## Supplementary material for "The *Tofu* mutation restores female fertility to *Drosophila* with a null *BEAF* mutation": VCF file S2: fileS2_npnpdm6.raw.snps.indels.vcf (part 53 of 191)

```
2R	7369955	.	T	A	1686.77	.	AC=2;AF=1.00;AN=2;DP=62;ExcessHet=3.0103;FS=0.000;MLEAC=2;MLEAF=1.00;MQ=43.88;QD=27.21;SOR=0.826	GT:AD:DP:GQ:PL	1/1:0,62:62:99:1715,186,0
2R	7369985	.	C	A	108.77	.	AC=1;AF=0.500;AN=2;BaseQRankSum=0.343;ClippingRankSum=0.000;DP=64;ExcessHet=3.0103;FS=0.000;MLEAC=1;MLEAF=0.500;MQ=44.00;MQRankSum=0.000;QD=1.70;ReadPosRankSum=0.026;SOR=0.556	GT:AD:DP:GQ:PL	0/1:52,12:64:99:137,0,1218
2R	7370051	.	C	G	121.77	.	AC=1;AF=0.500;AN=2;BaseQRankSum=0.876;ClippingRankSum=0.000;DP=59;ExcessHet=3.0103;FS=0.000;MLEAC=1;MLEAF=0.500;MQ=44.00;MQRankSum=0.000;QD=2.06;ReadPosRankSum=0.122;SOR=0.872	GT:AD:DP:GQ:PL	0/1:47,12:59:99:150,0,1070
2R	7370099	.	A	AT	157.73	.	AC=1;AF=0.500;AN=2;BaseQRankSum=0.260;ClippingRankSum=0.000;DP=55;ExcessHet=3.0103;FS=0.000;MLEAC=1;MLEAF=0.500;MQ=44.00;MQRankSum=0.000;QD=3.36;ReadPosRankSum=-0.731;SOR=0.582	GT:AD:DP:GQ:PL	0/1:32,15:47:99:195,0,540
2R	7370195	.	G	A	1733.77	.	AC=2;AF=1.00;AN=2;DP=64;ExcessHet=3.0103;FS=0.000;MLEAC=2;MLEAF=1.00;MQ=43.97;QD=27.09;SOR=0.756	GT:AD:DP:GQ:PL	1/1:0,64:64:99:1762,192,0
2R	7370544	.	A	T	511.77	.	AC=1;AF=0.500;AN=2;BaseQRankSum=0.425;ClippingRankSum=0.000;DP=45;ExcessHet=3.0103;FS=9.192;MLEAC=1;MLEAF=0.500;MQ=44.00;MQRankSum=0.000;QD=11.37;ReadPosRankSum=0.993;SOR=1.343	GT:AD:DP:GQ:PL	0/1:30,15:45:99:540,0,1379
2R	7370545	.	G	A	511.77	.	AC=1;AF=0.500;AN=2;BaseQRankSum=1.672;ClippingRankSum=0.000;DP=45;ExcessHet=3.0103;FS=9.192;MLEAC=1;MLEAF=0.500;MQ=44.00;MQRankSum=0.000;QD=11.37;ReadPosRankSum=0.978;SOR=1.343	GT:AD:DP:GQ:PL	0/1:30,15:45:99:540,0,1379
2R	7371181	.	C	T	1178.77	.	AC=2;AF=1.00;AN=2;DP=46;ExcessHet=3.0103;FS=0.000;MLEAC=2;MLEAF=1.00;MQ=44.00;QD=26.79;SOR=1.105	GT:AD:DP:GQ:PL	1/1:0,44:44:99:1207,132,0
2R	7371620	.	C	G	597.77	.	AC=1;AF=0.500;AN=2;BaseQRankSum=-1.261;ClippingRankSum=0.000;DP=51;ExcessHet=3.0103;FS=0.000;MLEAC=1;MLEAF=0.500;MQ=43.88;MQRankSum=1.275;QD=11.72;ReadPosRankSum=0.681;SOR=0.793	GT:AD:DP:GQ:PL	0/1:34,17:51:99:626,0,1530
2R	7371644	.	C	G	603.77	.	AC=1;AF=0.500;AN=2;BaseQRankSum=-1.679;ClippingRankSum=0.000;DP=51;ExcessHet=3.0103;FS=0.000;MLEAC=1;MLEAF=0.500;MQ=43.88;MQRankSum=1.386;QD=11.84;ReadPosRankSum=1.645;SOR=0.671	GT:AD:DP:GQ:PL	0/1:32,19:51:99:632,0,1495
2R	7371770	.	A	G	256.77	.	AC=1;AF=0.500;AN=2;BaseQRankSum=0.172;ClippingRankSum=0.000;DP=49;ExcessHet=3.0103;FS=0.000;MLEAC=1;MLEAF=0.500;MQ=43.92;MQRankSum=-1.013;QD=5.24;ReadPosRankSum=-0.062;SOR=0.685	GT:AD:DP:GQ:PL	0/1:39,10:49:99:285,0,8006
2R	7371780	.	TGCCAG	T	294.73	.	AC=1;AF=0.500;AN=2;BaseQRankSum=0.127;ClippingRankSum=0.000;DP=54;ExcessHet=3.0103;FS=1.291;MLEAC=1;MLEAF=0.500;MQ=43.89;MQRankSum=-0.541;QD=5.46;ReadPosRankSum=-0.054;SOR=0.473	GT:AD:DP:GQ:PL	0/1:43,11:54:99:332,0,8327
2R	7371787	.	G	T	303.77	.	AC=1;AF=0.500;AN=2;BaseQRankSum=3.474;ClippingRankSum=0.000;DP=53;ExcessHet=3.0103;FS=1.333;MLEAC=1;MLEAF=0.500;MQ=43.89;MQRankSum=-0.520;QD=5.73;ReadPosRankSum=-0.114;SOR=0.432	GT:AD:DP:GQ:PL	0/1:42,11:53:99:332,0,8292
2R	7371789	.	G	T	304.77	.	AC=1;AF=0.500;AN=2;BaseQRankSum=3.673;ClippingRankSum=0.000;DP=53;ExcessHet=3.0103;FS=0.000;MLEAC=1;MLEAF=0.500;MQ=43.89;MQRankSum=-0.625;QD=5.75;SOR=0.627	GT:AD:DP:GQ:PL	0/1:43,10:53:99:333,0,8292
2R	7371790	.	A	T	262.77	.	AC=1;AF=0.500;AN=2;BaseQRankSum=1.040;ClippingRankSum=0.000;DP=53;ExcessHet=3.0103;FS=0.000;MLEAC=1;MLEAF=0.500;MQ=43.89;MQRankSum=-0.625;QD=4.96;SOR=0.627	GT:AD:DP:GQ:PL	0/1:43,10:53:99:291,0,8295
2R	7372054	.	A	G	92.77	.	AC=1;AF=0.500;AN=2;BaseQRankSum=-2.451;ClippingRankSum=0.000;DP=43;ExcessHet=3.0103;FS=1.379;MLEAC=1;MLEAF=0.500;MQ=44.00;MQRankSum=0.000;QD=2.16;ReadPosRankSum=-0.017;SOR=0.685	GT:AD:DP:GQ:PL	0/1:32,11:43:99:121,0,760
2R	7372363	.	T	TTATAGATTCTATAA	401.73	.	AC=1;AF=0.500;AN=2;BaseQRankSum=-0.289;ClippingRankSum=0.000;DP=47;ExcessHet=3.0103;FS=1.363;MLEAC=1;MLEAF=0.500;MQ=44.00;MQRankSum=0.000;QD=9.57;ReadPosRankSum=0.000;SOR=1.022	GT:AD:DP:GQ:PL	0/1:31,11:42:99:439,0,3745
2R	7372485	.	T	TTA	360.73	.	AC=1;AF=0.500;AN=2;BaseQRankSum=-0.575;ClippingRankSum=0.000;DP=47;ExcessHet=3.0103;FS=2.919;MLEAC=1;MLEAF=0.500;MQ=44.00;MQRankSum=0.000;QD=7.68;ReadPosRankSum=-1.261;SOR=0.537	GT:AD:DP:GQ:PL	0/1:34,13:47:99:398,0,1258
2R	7372502	.	C	T	137.77	.	AC=1;AF=0.500;AN=2;BaseQRankSum=-0.224;ClippingRankSum=0.000;DP=44;ExcessHet=3.0103;FS=1.322;MLEAC=1;MLEAF=0.500;MQ=44.00;MQRankSum=0.000;QD=3.13;ReadPosRankSum=-0.082;SOR=0.473	GT:AD:DP:GQ:PL	0/1:33,11:44:99:166,0,759
2R	7372657	.	A	C	1202.77	.	AC=1;AF=0.500;AN=2;BaseQRankSum=1.123;ClippingRankSum=0.000;DP=75;ExcessHet=3.0103;FS=0.000;MLEAC=1;MLEAF=0.500;MQ=44.00;MQRankSum=0.000;QD=16.04;ReadPosRankSum=-0.206;SOR=0.709	GT:AD:DP:GQ:PL	0/1:22,53:75:99:1231,0,360
2R	7372717	.	A	C	244.77	.	AC=1;AF=0.500;AN=2;BaseQRankSum=-0.041;ClippingRankSum=0.000;DP=53;ExcessHet=3.0103;FS=0.000;MLEAC=1;MLEAF=0.500;MQ=44.00;MQRankSum=0.000;QD=4.62;ReadPosRankSum=-1.408;SOR=0.765	GT:AD:DP:GQ:PL	0/1:37,16:53:99:273,0,867
2R	7372743	.	A	T	170.77	.	AC=1;AF=0.500;AN=2;BaseQRankSum=0.998;ClippingRankSum=0.000;DP=57;ExcessHet=3.0103;FS=2.643;MLEAC=1;MLEAF=0.500;MQ=44.00;MQRankSum=0.000;QD=3.00;ReadPosRankSum=1.169;SOR=0.368	GT:AD:DP:GQ:PL	0/1:43,14:57:99:199,0,988
2R	7372825	.	GTGTCA	G	550.73	.	AC=1;AF=0.500;AN=2;BaseQRankSum=-0.395;ClippingRankSum=0.000;DP=60;ExcessHet=3.0103;FS=1.108;MLEAC=1;MLEAF=0.500;MQ=44.00;MQRankSum=0.000;QD=9.50;ReadPosRankSum=-0.954;SOR=0.688	GT:AD:DP:GQ:PL	0/1:41,17:58:99:588,0,1693
2R	7372837	.	A	T	558.77	.	AC=1;AF=0.500;AN=2;BaseQRankSum=-0.019;ClippingRankSum=0.000;DP=58;ExcessHet=3.0103;FS=2.513;MLEAC=1;MLEAF=0.500;MQ=44.00;MQRankSum=0.000;QD=9.63;ReadPosRankSum=-0.261;SOR=0.814	GT:AD:DP:GQ:PL	0/1:42,16:58:99:587,0,1672
2R	7372861	.	G	A	408.77	.	AC=1;AF=0.500;AN=2;BaseQRankSum=1.667;ClippingRankSum=0.000;DP=68;ExcessHet=3.0103;FS=2.295;MLEAC=1;MLEAF=0.500;MQ=44.00;MQRankSum=0.000;QD=6.01;ReadPosRankSum=-0.622;SOR=0.943	GT:AD:DP:GQ:PL	0/1:49,19:68:99:437,0,1153
2R	7372875	.	G	A	454.77	.	AC=1;AF=0.500;AN=2;BaseQRankSum=1.224;ClippingRankSum=0.000;DP=68;ExcessHet=3.0103;FS=7.261;MLEAC=1;MLEAF=0.500;MQ=44.00;MQRankSum=0.000;QD=6.69;ReadPosRankSum=-0.801;SOR=1.332	GT:AD:DP:GQ:PL	0/1:48,20:68:99:483,0,1068
2R	7372917	.	A	T	617.77	.	AC=1;AF=0.500;AN=2;BaseQRankSum=-2.831;ClippingRankSum=0.000;DP=64;ExcessHet=3.0103;FS=2.293;MLEAC=1;MLEAF=0.500;MQ=44.00;MQRankSum=0.000;QD=9.65;ReadPosRankSum=0.522;SOR=0.992	GT:AD:DP:GQ:PL	0/1:45,19:64:99:646,0,1842
2R	7372922	.	T	A	614.77	.	AC=1;AF=0.500;AN=2;BaseQRankSum=-3.507;ClippingRankSum=0.000;DP=66;ExcessHet=3.0103;FS=2.311;MLEAC=1;MLEAF=0.500;MQ=44.00;MQRankSum=0.000;QD=9.31;ReadPosRankSum=0.878;SOR=0.940	GT:AD:DP:GQ:PL	0/1:47,19:66:99:643,0,1873
2R	7372939	.	C	T	520.77	.	AC=1;AF=0.500;AN=2;BaseQRankSum=2.016;ClippingRankSum=0.000;DP=65;ExcessHet=3.0103;FS=2.257;MLEAC=1;MLEAF=0.500;MQ=44.00;MQRankSum=0.000;QD=8.01;ReadPosRankSum=0.370;SOR=1.070	GT:AD:DP:GQ:PL	0/1:45,20:65:99:549,0,1024
2R	7372953	.	C	T	675.77	.	AC=1;AF=0.500;AN=2;BaseQRankSum=2.453;ClippingRankSum=0.000;DP=65;ExcessHet=3.0103;FS=3.620;MLEAC=1;MLEAF=0.500;MQ=44.00;MQRankSum=0.000;QD=10.40;ReadPosRankSum=0.291;SOR=1.100	GT:AD:DP:GQ:PL	0/1:45,20:65:99:704,0,1791
2R	7372955	.	T	C	1010.77	.	AC=1;AF=0.500;AN=2;BaseQRankSum=1.200;ClippingRankSum=0.000;DP=65;ExcessHet=3.0103;FS=3.620;MLEAC=1;MLEAF=0.500;MQ=44.00;MQRankSum=0.000;QD=15.55;ReadPosRankSum=-0.249;SOR=0.450	GT:AD:DP:GQ:PL	0/1:20,45:65:99:1039,0,705
2R	7372969	.	T	C	545.77	.	AC=1;AF=0.500;AN=2;BaseQRankSum=-2.504;ClippingRankSum=0.000;DP=71;ExcessHet=3.0103;FS=3.564;MLEAC=1;MLEAF=0.500;MQ=44.00;MQRankSum=0.000;QD=7.69;ReadPosRankSum=-0.044;SOR=1.272	GT:AD:DP:GQ:PL	0/1:49,22:71:99:574,0,1144
2R	7373230	.	T	TG	1754.73	.	AC=2;AF=1.00;AN=2;DP=53;ExcessHet=3.0103;FS=0.000;MLEAC=2;MLEAF=1.00;MQ=44.00;QD=33.11;SOR=1.287	GT:AD:DP:GQ:PL	1/1:0,53:53:99:1792,159,0
2R	7373760	.	G	A	402.77	.	AC=1;AF=0.500;AN=2;BaseQRankSum=0.480;ClippingRankSum=0.000;DP=49;ExcessHet=3.0103;FS=0.000;MLEAC=1;MLEAF=0.500;MQ=43.96;MQRankSum=-1.113;QD=8.22;ReadPosRankSum=0.819;SOR=0.830	GT:AD:DP:GQ:PL	0/1:28,21:49:99:431,0,641
2R	7373784	.	T	A	769.77	.	AC=1;AF=0.500;AN=2;BaseQRankSum=0.696;ClippingRankSum=0.000;DP=48;ExcessHet=3.0103;FS=1.160;MLEAC=1;MLEAF=0.500;MQ=43.96;MQRankSum=-1.141;QD=16.04;ReadPosRankSum=1.862;SOR=1.026	GT:AD:DP:GQ:PL	0/1:28,20:48:99:798,0,1414
2R	7373786	.	A	T	769.77	.	AC=1;AF=0.500;AN=2;BaseQRankSum=-1.301;ClippingRankSum=0.000;DP=49;ExcessHet=3.0103;FS=1.097;MLEAC=1;MLEAF=0.500;MQ=43.96;MQRankSum=-1.113;QD=15.71;ReadPosRankSum=1.395;SOR=0.882	GT:AD:DP:GQ:PL	0/1:28,21:49:99:798,0,1414
2R	7373788	.	GTCAC	G	756.73	.	AC=1;AF=0.500;AN=2;BaseQRankSum=-1.321;ClippingRankSum=0.000;DP=49;ExcessHet=3.0103;FS=2.492;MLEAC=1;MLEAF=0.500;MQ=43.96;MQRankSum=-1.163;QD=15.44;ReadPosRankSum=1.653;SOR=1.124	GT:AD:DP:GQ:PL	0/1:29,20:49:99:794,0,1456
2R	7373796	.	A	C	727.77	.	AC=1;AF=0.500;AN=2;BaseQRankSum=0.166;ClippingRankSum=0.000;DP=46;ExcessHet=3.0103;FS=1.177;MLEAC=1;MLEAF=0.500;MQ=43.96;MQRankSum=-1.096;QD=15.82;SOR=1.002	GT:AD:DP:GQ:PL	0/1:26,20:46:99:756,0,1417
2R	7373797	.	A	T	730.77	.	AC=1;AF=0.500;AN=2;BaseQRankSum=-1.735;ClippingRankSum=0.000;DP=46;ExcessHet=3.0103;FS=1.177;MLEAC=1;MLEAF=0.500;MQ=43.96;MQRankSum=-1.096;QD=15.89;SOR=1.002	GT:AD:DP:GQ:PL	0/1:26,20:46:99:759,0,1375
2R	7373810	.	A	G	382.77	.	AC=1;AF=0.500;AN=2;BaseQRankSum=-2.970;ClippingRankSum=0.000;DP=48;ExcessHet=3.0103;FS=1.163;MLEAC=1;MLEAF=0.500;MQ=43.96;MQRankSum=-1.092;QD=7.97;ReadPosRankSum=0.343;SOR=1.012	GT:AD:DP:GQ:PL	0/1:27,21:48:99:411,0,613
2R	7373836	.	A	C	270.77	.	AC=1;AF=0.500;AN=2;BaseQRankSum=0.382;ClippingRankSum=0.000;DP=39;ExcessHet=3.0103;FS=0.000;MLEAC=1;MLEAF=0.500;MQ=44.00;MQRankSum=0.000;QD=6.94;ReadPosRankSum=-1.359;SOR=0.760	GT:AD:DP:GQ:PL	0/1:24,15:39:99:299,0,558
2R	7374171	.	C	A	274.77	.	AC=1;AF=0.500;AN=2;BaseQRankSum=0.771;ClippingRankSum=0.000;DP=52;ExcessHet=3.0103;FS=6.114;MLEAC=1;MLEAF=0.500;MQ=43.96;MQRankSum=0.738;QD=5.28;ReadPosRankSum=0.379;SOR=0.857	GT:AD:DP:GQ:PL	0/1:35,17:52:99:303,0,793
2R	7374194	.	T	C	521.77	.	AC=1;AF=0.500;AN=2;BaseQRankSum=-0.260;ClippingRankSum=0.000;DP=48;ExcessHet=3.0103;FS=6.534;MLEAC=1;MLEAF=0.500;MQ=43.96;MQRankSum=0.751;QD=10.87;ReadPosRankSum=-0.459;SOR=1.085	GT:AD:DP:GQ:PL	0/1:32,16:48:99:550,0,1430
2R	7374195	.	T	C	521.77	.	AC=1;AF=0.500;AN=2;BaseQRankSum=-1.790;ClippingRankSum=0.000;DP=48;ExcessHet=3.0103;FS=6.534;MLEAC=1;MLEAF=0.500;MQ=43.96;MQRankSum=0.751;QD=10.87;ReadPosRankSum=-0.401;SOR=1.085	GT:AD:DP:GQ:PL	0/1:32,16:48:99:550,0,1430
2R	7374279	.	G	A	330.77	.	AC=1;AF=0.500;AN=2;BaseQRankSum=1.341;ClippingRankSum=0.000;DP=52;ExcessHet=3.0103;FS=16.438;MLEAC=1;MLEAF=0.500;MQ=44.00;MQRankSum=0.000;QD=6.36;ReadPosRankSum=0.256;SOR=2.393	GT:AD:DP:GQ:PL	0/1:33,19:52:99:359,0,739
2R	7374856	.	A	G	181.77	.	AC=1;AF=0.500;AN=2;BaseQRankSum=-1.524;ClippingRankSum=0.000;DP=57;ExcessHet=3.0103;FS=9.091;MLEAC=1;MLEAF=0.500;MQ=43.46;MQRankSum=-3.066;QD=3.19;ReadPosRankSum=-0.162;SOR=1.701	GT:AD:DP:GQ:PL	0/1:43,14:57:99:210,0,1034
2R	7375057	.	G	C	66.77	.	AC=1;AF=0.500;AN=2;BaseQRankSum=-2.236;ClippingRankSum=0.000;DP=48;ExcessHet=3.0103;FS=0.000;MLEAC=1;MLEAF=0.500;MQ=44.00;MQRankSum=0.000;QD=1.39;ReadPosRankSum=1.151;SOR=0.598	GT:AD:DP:GQ:PL	0/1:38,10:48:95:95,0,942
2R	7375564	.	C	T	334.77	.	AC=1;AF=0.500;AN=2;BaseQRankSum=0.473;ClippingRankSum=0.000;DP=51;ExcessHet=3.0103;FS=2.441;MLEAC=1;MLEAF=0.500;MQ=44.00;MQRankSum=0.000;QD=6.70;ReadPosRankSum=-1.037;SOR=0.980	GT:AD:DP:GQ:PL	0/1:31,19:50:99:363,0,655
2R	7375706	.	T	C	400.77	.	AC=1;AF=0.500;AN=2;BaseQRankSum=-0.223;ClippingRankSum=0.000;DP=42;ExcessHet=3.0103;FS=1.210;MLEAC=1;MLEAF=0.500;MQ=44.00;MQRankSum=0.000;QD=9.54;ReadPosRankSum=-0.413;SOR=0.412	GT:AD:DP:GQ:PL	0/1:22,20:42:99:429,0,499
2R	7375886	.	G	A	466.77	.	AC=1;AF=0.500;AN=2;BaseQRankSum=-1.029;ClippingRankSum=0.000;DP=61;ExcessHet=3.0103;FS=1.053;MLEAC=1;MLEAF=0.500;MQ=43.78;MQRankSum=0.000;QD=7.91;ReadPosRankSum=0.577;SOR=0.978	GT:AD:DP:GQ:PL	0/1:35,24:59:99:495,0,782
2R	7376080	.	C	CT	491.73	.	AC=1;AF=0.500;AN=2;BaseQRankSum=0.428;ClippingRankSum=0.000;DP=67;ExcessHet=3.0103;FS=7.216;MLEAC=1;MLEAF=0.500;MQ=43.97;MQRankSum=0.000;QD=8.63;ReadPosRankSum=-0.823;SOR=1.127	GT:AD:DP:GQ:PL	0/1:23,34:57:99:529,0,250
2R	7376461	.	A	C	762.77	.	AC=1;AF=0.500;AN=2;BaseQRankSum=-2.501;ClippingRankSum=0.000;DP=63;ExcessHet=3.0103;FS=1.011;MLEAC=1;MLEAF=0.500;MQ=44.00;MQRankSum=0.000;QD=12.30;ReadPosRankSum=1.271;SOR=0.970	GT:AD:DP:GQ:PL	0/1:25,37:62:99:791,0,526
2R	7377632	.	G	T	219.77	.	AC=1;AF=0.500;AN=2;BaseQRankSum=2.147;ClippingRankSum=0.000;DP=52;ExcessHet=3.0103;FS=0.000;MLEAC=1;MLEAF=0.500;MQ=43.66;MQRankSum=-1.637;QD=4.31;ReadPosRankSum=-1.047;SOR=0.551	GT:AD:DP:GQ:PL	0/1:37,14:51:99:248,0,870
2R	7377866	.	T	A	183.77	.	AC=1;AF=0.500;AN=2;BaseQRankSum=1.427;ClippingRankSum=0.000;DP=67;ExcessHet=3.0103;FS=1.166;MLEAC=1;MLEAF=0.500;MQ=43.68;MQRankSum=-5.798;QD=2.74;ReadPosRankSum=-0.387;SOR=0.489	GT:AD:DP:GQ:PL	0/1:53,14:67:99:212,0,1230
2R	7377885	.	C	T	269.77	.	AC=1;AF=0.500;AN=2;BaseQRankSum=-0.345;ClippingRankSum=0.000;DP=70;ExcessHet=3.0103;FS=8.427;MLEAC=1;MLEAF=0.500;MQ=43.44;MQRankSum=-6.555;QD=3.85;ReadPosRankSum=-0.909;SOR=0.602	GT:AD:DP:GQ:PL	0/1:54,16:70:99:298,0,1264
2R	7377905	.	A	T	334.77	.	AC=1;AF=0.500;AN=2;BaseQRankSum=2.844;ClippingRankSum=0.000;DP=59;ExcessHet=3.0103;FS=4.858;MLEAC=1;MLEAF=0.500;MQ=43.34;MQRankSum=-7.164;QD=5.67;ReadPosRankSum=0.057;SOR=0.779	GT:AD:DP:GQ:PL	0/1:47,12:59:99:363,0,1876
2R	7377908	.	T	C	331.77	.	AC=1;AF=0.500;AN=2;BaseQRankSum=-0.770;ClippingRankSum=0.000;DP=59;ExcessHet=3.0103;FS=4.739;MLEAC=1;MLEAF=0.500;MQ=43.34;MQRankSum=-7.164;QD=5.62;ReadPosRankSum=0.028;SOR=0.812	GT:AD:DP:GQ:PL	0/1:47,12:59:99:360,0,1897
2R	7377923	.	T	G	316.77	.	AC=1;AF=0.500;AN=2;BaseQRankSum=-2.514;ClippingRankSum=0.000;DP=57;ExcessHet=3.0103;FS=4.477;MLEAC=1;MLEAF=0.500;MQ=43.26;MQRankSum=-7.050;QD=5.56;ReadPosRankSum=-1.399;SOR=0.542	GT:AD:DP:GQ:PL	0/1:44,13:57:99:345,0,1774
2R	7377928	.	T	A	320.77	.	AC=1;AF=0.500;AN=2;BaseQRankSum=-1.000;ClippingRankSum=0.000;DP=53;ExcessHet=3.0103;FS=4.891;MLEAC=1;MLEAF=0.500;MQ=43.26;MQRankSum=-6.762;QD=6.05;ReadPosRankSum=-1.680;SOR=0.791	GT:AD:DP:GQ:PL	0/1:41,12:53:99:349,0,1735
2R	7377942	.	C	CCTGCAGTTTGGTGAATTTTTAATGG	678.73	.	AC=1;AF=0.500;AN=2;BaseQRankSum=-0.876;ClippingRankSum=0.000;DP=56;ExcessHet=3.0103;FS=4.107;MLEAC=1;MLEAF=0.500;MQ=43.13;MQRankSum=-6.994;QD=12.12;ReadPosRankSum=-2.659;SOR=0.754	GT:AD:DP:GQ:PL	0/1:40,16:56:99:716,0,1698
2R	7377948	.	A	AG	585.73	.	AC=1;AF=0.500;AN=2;BaseQRankSum=-1.763;ClippingRankSum=0.000;DP=53;ExcessHet=3.0103;FS=1.116;MLEAC=1;MLEAF=0.500;MQ=43.08;MQRankSum=-6.489;QD=11.05;ReadPosRankSum=-3.413;SOR=0.715	GT:AD:DP:GQ:PL	0/1:36,17:53:99:623,0,1620
2R	7377968	.	G	A	525.77	.	AC=1;AF=0.500;AN=2;BaseQRankSum=-0.361;ClippingRankSum=0.000;DP=54;ExcessHet=3.0103;FS=2.561;MLEAC=1;MLEAF=0.500;MQ=43.13;MQRankSum=-6.554;QD=9.74;ReadPosRankSum=-0.957;SOR=0.803	GT:AD:DP:GQ:PL	0/1:38,16:54:99:554,0,1630
2R	7377971	.	G	T	525.77	.	AC=1;AF=0.500;AN=2;BaseQRankSum=1.265;ClippingRankSum=0.000;DP=54;ExcessHet=3.0103;FS=1.156;MLEAC=1;MLEAF=0.500;MQ=43.13;MQRankSum=-6.554;QD=9.74;ReadPosRankSum=-0.597;SOR=0.868	GT:AD:DP:GQ:PL	0/1:38,16:54:99:554,0,1642
2R	7377975	.	TTTAATATATTCA	T	456.73	.	AC=1;AF=0.500;AN=2;BaseQRankSum=-2.335;ClippingRankSum=0.000;DP=60;ExcessHet=3.0103;FS=2.581;MLEAC=1;MLEAF=0.500;MQ=43.27;MQRankSum=-6.933;QD=7.61;ReadPosRankSum=0.242;SOR=1.035	GT:AD:DP:GQ:PL	0/1:45,15:60:99:494,0,1862
2R	7378009	.	A	G	226.77	.	AC=1;AF=0.500;AN=2;BaseQRankSum=1.190;ClippingRankSum=0.000;DP=55;ExcessHet=3.0103;FS=1.168;MLEAC=1;MLEAF=0.500;MQ=43.31;MQRankSum=-6.232;QD=4.12;ReadPosRankSum=1.432;SOR=0.919	GT:AD:DP:GQ:PL	0/1:41,14:55:99:255,0,949
2R	7378407	.	GA	G	60.73	.	AC=1;AF=0.500;AN=2;BaseQRankSum=0.539;ClippingRankSum=0.000;DP=40;ExcessHet=3.0103;FS=0.000;MLEAC=1;MLEAF=0.500;MQ=44.00;MQRankSum=0.000;QD=1.64;ReadPosRankSum=0.913;SOR=0.495	GT:AD:DP:GQ:PL	0/1:27,10:37:98:98,0,463
2R	7378722	.	A	G	1227.77	.	AC=2;AF=1.00;AN=2;DP=48;ExcessHet=3.0103;FS=0.000;MLEAC=2;MLEAF=1.00;MQ=44.00;QD=26.12;SOR=1.378	GT:AD:DP:GQ:PL	1/1:0,47:47:99:1256,139,0
2R	7378806	.	G	A	779.77	.	AC=1;AF=0.500;AN=2;BaseQRankSum=2.664;ClippingRankSum=0.000;DP=48;ExcessHet=3.0103;FS=2.792;MLEAC=1;MLEAF=0.500;MQ=44.00;MQRankSum=0.000;QD=16.25;ReadPosRankSum=0.125;SOR=0.307	GT:AD:DP:GQ:PL	0/1:14,34:48:99:808,0,244
2R	7378818	.	C	A	1259.77	.	AC=2;AF=1.00;AN=2;DP=48;ExcessHet=3.0103;FS=0.000;MLEAC=2;MLEAF=1.00;MQ=44.00;QD=26.25;SOR=0.693	GT:AD:DP:GQ:PL	1/1:0,48:48:99:1288,143,0
2R	7378838	.	A	G	1456.77	.	AC=2;AF=1.00;AN=2;DP=53;ExcessHet=3.0103;FS=0.000;MLEAC=2;MLEAF=1.00;MQ=44.00;QD=27.49;SOR=0.808	GT:AD:DP:GQ:PL	1/1:0,53:53:99:1485,159,0
2R	7378872	.	G	A	1114.78	.	AC=1;AF=0.500;AN=2;BaseQRankSum=0.093;ClippingRankSum=0.000;DP=55;ExcessHet=3.0103;FS=0.000;MLEAC=1;MLEAF=0.500;MQ=44.00;MQRankSum=0.000;QD=20.27;ReadPosRankSum=-0.630;SOR=0.892	GT:AD:DP:GQ:PL	0/1:7,48:55:27:1143,0,27
2R	7379003	.	C	G	303.77	.	AC=1;AF=0.500;AN=2;BaseQRankSum=-1.958;ClippingRankSum=0.000;DP=66;ExcessHet=3.0103;FS=1.028;MLEAC=1;MLEAF=0.500;MQ=44.00;MQRankSum=0.000;QD=4.60;ReadPosRankSum=0.226;SOR=0.827	GT:AD:DP:GQ:PL	0/1:46,20:66:99:332,0,1049
2R	7379074	.	T	C	288.77	.	AC=1;AF=0.500;AN=2;BaseQRankSum=-1.213;ClippingRankSum=0.000;DP=70;ExcessHet=3.0103;FS=2.425;MLEAC=1;MLEAF=0.500;MQ=43.97;MQRankSum=0.642;QD=4.13;ReadPosRankSum=-1.116;SOR=1.193	GT:AD:DP:GQ:PL	0/1:51,19:70:99:317,0,1234
2R	7379149	.	C	T	460.77	.	AC=1;AF=0.500;AN=2;BaseQRankSum=-1.434;ClippingRankSum=0.000;DP=62;ExcessHet=3.0103;FS=4.237;MLEAC=1;MLEAF=0.500;MQ=43.97;MQRankSum=0.603;QD=7.43;ReadPosRankSum=0.531;SOR=1.410	GT:AD:DP:GQ:PL	0/1:47,15:62:99:489,0,1898
2R	7379151	.	A	G	460.77	.	AC=1;AF=0.500;AN=2;BaseQRankSum=-2.630;ClippingRankSum=0.000;DP=62;ExcessHet=3.0103;FS=4.237;MLEAC=1;MLEAF=0.500;MQ=43.97;MQRankSum=0.603;QD=7.43;ReadPosRankSum=0.490;SOR=1.410	GT:AD:DP:GQ:PL	0/1:47,15:62:99:489,0,1898
2R	7379168	.	G	T	207.77	.	AC=1;AF=0.500;AN=2;BaseQRankSum=1.752;ClippingRankSum=0.000;DP=62;ExcessHet=3.0103;FS=5.952;MLEAC=1;MLEAF=0.500;MQ=43.97;MQRankSum=0.603;QD=3.35;ReadPosRankSum=0.733;SOR=1.455	GT:AD:DP:GQ:PL	0/1:47,15:62:99:236,0,1076
2R	7379171	.	C	T	1960.77	.	AC=2;AF=1.00;AN=2;DP=62;ExcessHet=3.0103;FS=0.000;MLEAC=2;MLEAF=1.00;MQ=43.97;QD=31.63;SOR=0.826	GT:AD:DP:GQ:PL	1/1:0,62:62:99:1989,186,0
2R	7380011	.	C	T	971.77	.	AC=1;AF=0.500;AN=2;BaseQRankSum=-2.094;ClippingRankSum=0.000;DP=56;ExcessHet=3.0103;FS=4.753;MLEAC=1;MLEAF=0.500;MQ=43.97;MQRankSum=-0.543;QD=17.67;ReadPosRankSum=1.166;SOR=1.666	GT:AD:DP:GQ:PL	0/1:14,41:55:99:1000,0,240
2R	7380029	.	G	GT	2617.73	.	AC=2;AF=1.00;AN=2;DP=60;ExcessHet=3.0103;FS=0.000;MLEAC=2;MLEAF=1.00;MQ=43.93;QD=27.65;SOR=1.733	GT:AD:DP:GQ:PL	1/1:0,58:58:99:2655,177,0
2R	7380032	.	A	AGTG	2656.73	.	AC=2;AF=1.00;AN=2;DP=59;ExcessHet=3.0103;FS=0.000;MLEAC=2;MLEAF=1.00;MQ=43.93;QD=30.95;SOR=1.649	GT:AD:DP:GQ:PL	1/1:0,59:59:99:2694,181,0
2R	7380069	.	T	G	978.77	.	AC=1;AF=0.500;AN=2;BaseQRankSum=-1.077;ClippingRankSum=0.000;DP=60;ExcessHet=3.0103;FS=1.221;MLEAC=1;MLEAF=0.500;MQ=43.97;MQRankSum=-0.539;QD=16.31;ReadPosRankSum=-0.273;SOR=0.502	GT:AD:DP:GQ:PL	0/1:15,45:60:99:1007,0,212
2R	7380255	.	G	T	829.77	.	AC=1;AF=0.500;AN=2;BaseQRankSum=0.788;ClippingRankSum=0.000;DP=53;ExcessHet=3.0103;FS=2.686;MLEAC=1;MLEAF=0.500;MQ=43.96;MQRankSum=-0.564;QD=15.96;ReadPosRankSum=-1.329;SOR=0.364	GT:AD:DP:GQ:PL	0/1:14,38:52:99:858,0,208
2R	7380404	.	T	C	618.77	.	AC=1;AF=0.500;AN=2;BaseQRankSum=-0.370;ClippingRankSum=0.000;DP=40;ExcessHet=3.0103;FS=8.353;MLEAC=1;MLEAF=0.500;MQ=43.95;MQRankSum=-0.570;QD=15.87;ReadPosRankSum=-0.863;SOR=1.479	GT:AD:DP:GQ:PL	0/1:11,28:39:99:647,0,186
2R	7380550	.	A	C	1021.77	.	AC=1;AF=0.500;AN=2;BaseQRankSum=-1.317;ClippingRankSum=0.000;DP=57;ExcessHet=3.0103;FS=4.798;MLEAC=1;MLEAF=0.500;MQ=43.97;MQRankSum=2.089;QD=17.93;ReadPosRankSum=-0.692;SOR=0.581	GT:AD:DP:GQ:PL	0/1:11,46:57:99:1050,0,143
2R	7380665	.	T	A	877.77	.	AC=1;AF=0.500;AN=2;BaseQRankSum=-0.365;ClippingRankSum=0.000;DP=53;ExcessHet=3.0103;FS=1.220;MLEAC=1;MLEAF=0.500;MQ=44.00;MQRankSum=0.000;QD=16.88;ReadPosRankSum=-0.532;SOR=1.040	GT:AD:DP:GQ:PL	0/1:14,38:52:99:906,0,235
2R	7380877	.	GCA	G	746.73	.	AC=1;AF=0.500;AN=2;BaseQRankSum=-0.090;ClippingRankSum=0.000;DP=50;ExcessHet=3.0103;FS=0.000;MLEAC=1;MLEAF=0.500;MQ=43.92;MQRankSum=-0.548;QD=18.67;ReadPosRankSum=-0.650;SOR=0.765	GT:AD:DP:GQ:PL	0/1:10,30:40:99:784,0,188
2R	7381061	.	A	G	1764.77	.	AC=2;AF=1.00;AN=2;DP=66;ExcessHet=3.0103;FS=0.000;MLEAC=2;MLEAF=1.00;MQ=43.97;QD=26.74;SOR=1.473	GT:AD:DP:GQ:PL	1/1:0,66:66:99:1793,198,0
2R	7381071	.	TC	T	1852.73	.	AC=2;AF=1.00;AN=2;DP=69;ExcessHet=3.0103;FS=0.000;MLEAC=2;MLEAF=1.00;MQ=43.97;QD=27.65;SOR=1.609	GT:AD:DP:GQ:PL	1/1:0,67:67:99:1890,201,0
2R	7381091	.	A	G	1804.77	.	AC=2;AF=1.00;AN=2;DP=70;ExcessHet=3.0103;FS=0.000;MLEAC=2;MLEAF=1.00;MQ=43.97;QD=25.78;SOR=1.512	GT:AD:DP:GQ:PL	1/1:0,70:70:99:1833,208,0
2R	7381265	.	T	TTCC	2301.73	.	AC=2;AF=1.00;AN=2;DP=51;ExcessHet=3.0103;FS=0.000;MLEAC=2;MLEAF=1.00;MQ=44.00;QD=31.30;SOR=0.900	GT:AD:DP:GQ:PL	1/1:0,51:51:99:2339,157,0
2R	7381266	.	AAGG	A	2329.73	.	AC=2;AF=1.00;AN=2;DP=51;ExcessHet=3.0103;FS=0.000;MLEAC=2;MLEAF=1.00;MQ=44.00;QD=34.33;SOR=0.900	GT:AD:DP:GQ:PL	1/1:0,51:51:99:2367,160,0
2R	7381283	.	A	T	2389.77	.	AC=2;AF=1.00;AN=2;DP=56;ExcessHet=3.0103;FS=0.000;MLEAC=2;MLEAF=1.00;MQ=44.00;QD=34.58;SOR=1.101	GT:AD:DP:GQ:PL	1/1:0,56:56:99:2418,172,0
2R	7381383	.	T	C	1432.77	.	AC=2;AF=1.00;AN=2;DP=53;ExcessHet=3.0103;FS=0.000;MLEAC=2;MLEAF=1.00;MQ=44.00;QD=27.03;SOR=1.077	GT:AD:DP:GQ:PL	1/1:0,53:53:99:1461,159,0
2R	7381458	.	C	T	1327.77	.	AC=2;AF=1.00;AN=2;DP=48;ExcessHet=3.0103;FS=0.000;MLEAC=2;MLEAF=1.00;MQ=44.00;QD=27.66;SOR=0.776	GT:AD:DP:GQ:PL	1/1:0,48:48:99:1356,144,0
2R	7381493	.	C	T	1300.77	.	AC=2;AF=1.00;AN=2;DP=47;ExcessHet=3.0103;FS=0.000;MLEAC=2;MLEAF=1.00;MQ=44.00;QD=27.68;SOR=0.919	GT:AD:DP:GQ:PL	1/1:0,47:47:99:1329,141,0
2R	7381560	.	A	T	1531.77	.	AC=2;AF=1.00;AN=2;DP=55;ExcessHet=3.0103;FS=0.000;MLEAC=2;MLEAF=1.00;MQ=44.00;QD=27.85;SOR=1.159	GT:AD:DP:GQ:PL	1/1:0,55:55:99:1560,165,0
2R	7381972	.	T	C	1136.77	.	AC=2;AF=1.00;AN=2;DP=43;ExcessHet=3.0103;FS=0.000;MLEAC=2;MLEAF=1.00;MQ=43.47;QD=26.44;SOR=0.836	GT:AD:DP:GQ:PL	1/1:0,43:43:99:1165,129,0
2R	7382143	.	AAAACACTGATT	A	2391.73	.	AC=2;AF=1.00;AN=2;DP=56;ExcessHet=3.0103;FS=0.000;MLEAC=2;MLEAF=1.00;MQ=43.70;QD=26.90;SOR=0.730	GT:AD:DP:GQ:PL	1/1:0,53:53:99:2429,166,0
2R	7382176	.	G	T	2534.77	.	AC=2;AF=1.00;AN=2;DP=60;ExcessHet=3.0103;FS=0.000;MLEAC=2;MLEAF=1.00;MQ=43.72;QD=32.87;SOR=0.906	GT:AD:DP:GQ:PL	1/1:0,60:60:99:2563,184,0
2R	7382391	.	C	A	1698.77	.	AC=2;AF=1.00;AN=2;DP=62;ExcessHet=3.0103;FS=0.000;MLEAC=2;MLEAF=1.00;MQ=43.97;QD=27.40;SOR=0.693	GT:AD:DP:GQ:PL	1/1:0,62:62:99:1727,186,0
2R	7382441	.	G	A	1794.77	.	AC=2;AF=1.00;AN=2;DP=66;ExcessHet=3.0103;FS=0.000;MLEAC=2;MLEAF=1.00;MQ=43.97;QD=27.19;SOR=0.886	GT:AD:DP:GQ:PL	1/1:0,66:66:99:1823,197,0
2R	7382698	.	TTTTGTGTACGG	T	2617.73	.	AC=2;AF=1.00;AN=2;DP=61;ExcessHet=3.0103;FS=0.000;MLEAC=2;MLEAF=1.00;MQ=44.00;QD=25.95;SOR=0.760	GT:AD:DP:GQ:PL	1/1:0,60:60:99:2655,181,0
2R	7384237	.	C	G	303.77	.	AC=1;AF=0.500;AN=2;BaseQRankSum=3.605;ClippingRankSum=0.000;DP=59;ExcessHet=3.0103;FS=0.000;MLEAC=1;MLEAF=0.500;MQ=44.00;MQRankSum=0.000;QD=5.24;ReadPosRankSum=1.116;SOR=0.703	GT:AD:DP:GQ:PL	0/1:40,18:58:99:332,0,870
2R	7384265	.	A	T	214.77	.	AC=1;AF=0.500;AN=2;BaseQRankSum=0.940;ClippingRankSum=0.000;DP=51;ExcessHet=3.0103;FS=0.000;MLEAC=1;MLEAF=0.500;MQ=44.00;MQRankSum=0.000;QD=4.21;ReadPosRankSum=0.697;SOR=0.588	GT:AD:DP:GQ:PL	0/1:37,14:51:99:243,0,859
2R	7384348	.	G	A	1719.77	.	AC=2;AF=1.00;AN=2;DP=38;ExcessHet=3.0103;FS=0.000;MLEAC=2;MLEAF=1.00;MQ=44.00;QD=32.72;SOR=1.040	GT:AD:DP:GQ:PL	1/1:0,38:38:99:1748,120,0
2R	7384349	.	C	T	1719.77	.	AC=2;AF=1.00;AN=2;DP=40;ExcessHet=3.0103;FS=0.000;MLEAC=2;MLEAF=1.00;MQ=44.00;QD=30.25;SOR=0.902	GT:AD:DP:GQ:PL	1/1:0,40:40:99:1748,120,0
2R	7384469	.	C	A	1059.77	.	AC=2;AF=1.00;AN=2;BaseQRankSum=1.689;ClippingRankSum=0.000;DP=41;ExcessHet=3.0103;FS=3.823;MLEAC=2;MLEAF=1.00;MQ=44.00;MQRankSum=0.000;QD=25.85;ReadPosRankSum=-0.542;SOR=0.881	GT:AD:DP:GQ:PL	1/1:1,40:41:99:1088,112,0
2R	7385605	.	T	C	708.77	.	AC=2;AF=1.00;AN=2;DP=29;ExcessHet=3.0103;FS=0.000;MLEAC=2;MLEAF=1.00;MQ=44.00;QD=25.31;SOR=0.997	GT:AD:DP:GQ:PL	1/1:0,28:28:84:737,84,0
2R	7385997	.	G	T	510.77	.	AC=1;AF=0.500;AN=2;BaseQRankSum=1.626;ClippingRankSum=0.000;DP=39;ExcessHet=3.0103;FS=2.961;MLEAC=1;MLEAF=0.500;MQ=43.95;MQRankSum=-0.709;QD=13.44;ReadPosRankSum=0.595;SOR=0.307	GT:AD:DP:GQ:PL	0/1:14,24:38:99:539,0,245
2R	7386004	.	T	G	1455.77	.	AC=2;AF=1.00;AN=2;DP=40;ExcessHet=3.0103;FS=0.000;MLEAC=2;MLEAF=1.00;MQ=43.95;QD=30.24;SOR=0.743	GT:AD:DP:GQ:PL	1/1:0,39:39:99:1484,117,0
2R	7386575	.	C	A	1165.77	.	AC=2;AF=1.00;AN=2;DP=44;ExcessHet=3.0103;FS=0.000;MLEAC=2;MLEAF=1.00;MQ=43.93;QD=26.49;SOR=1.662	GT:AD:DP:GQ:PL	1/1:0,44:44:99:1194,132,0
2R	7386875	.	C	T	1058.77	.	AC=2;AF=1.00;AN=2;DP=39;ExcessHet=3.0103;FS=0.000;MLEAC=2;MLEAF=1.00;MQ=44.00;QD=27.15;SOR=2.613	GT:AD:DP:GQ:PL	1/1:0,39:39:99:1087,117,0
2R	7387008	.	C	G	1212.77	.	AC=2;AF=1.00;AN=2;DP=49;ExcessHet=3.0103;FS=0.000;MLEAC=2;MLEAF=1.00;MQ=44.00;QD=25.27;SOR=0.963	GT:AD:DP:GQ:PL	1/1:0,48:48:99:1241,143,0
2R	7387133	.	C	A	1706.77	.	AC=2;AF=1.00;AN=2;DP=63;ExcessHet=3.0103;FS=0.000;MLEAC=2;MLEAF=1.00;MQ=43.95;QD=27.09;SOR=0.933	GT:AD:DP:GQ:PL	1/1:0,63:63:99:1735,189,0
2R	7387262	.	A	T	1394.77	.	AC=2;AF=1.00;AN=2;DP=52;ExcessHet=3.0103;FS=0.000;MLEAC=2;MLEAF=1.00;MQ=44.00;QD=26.82;SOR=1.036	GT:AD:DP:GQ:PL	1/1:0,52:52:99:1423,156,0
2R	7387329	.	G	A	1538.77	.	AC=2;AF=1.00;AN=2;DP=57;ExcessHet=3.0103;FS=0.000;MLEAC=2;MLEAF=1.00;MQ=44.00;QD=27.00;SOR=0.800	GT:AD:DP:GQ:PL	1/1:0,57:57:99:1567,171,0
2R	7387872	.	T	A	1183.77	.	AC=2;AF=1.00;AN=2;DP=44;ExcessHet=3.0103;FS=0.000;MLEAC=2;MLEAF=1.00;MQ=43.91;QD=26.90;SOR=0.990	GT:AD:DP:GQ:PL	1/1:0,44:44:99:1212,131,0
2R	7388450	.	GC	G	2109.73	.	AC=2;AF=1.00;AN=2;DP=48;ExcessHet=3.0103;FS=0.000;MLEAC=2;MLEAF=1.00;MQ=43.96;QD=28.12;SOR=0.866	GT:AD:DP:GQ:PL	1/1:0,48:48:99:2147,144,0
2R	7388453	.	TGG	T	2109.73	.	AC=2;AF=1.00;AN=2;DP=48;ExcessHet=3.0103;FS=0.000;MLEAC=2;MLEAF=1.00;MQ=43.96;QD=26.47;SOR=0.866	GT:AD:DP:GQ:PL	1/1:0,48:48:99:2147,144,0
2R	7389228	.	G	C	1106.77	.	AC=2;AF=1.00;AN=2;DP=43;ExcessHet=3.0103;FS=0.000;MLEAC=2;MLEAF=1.00;MQ=44.00;QD=25.74;SOR=0.941	GT:AD:DP:GQ:PL	1/1:0,43:43:99:1135,128,0
2R	7389278	.	C	T	1158.77	.	AC=2;AF=1.00;AN=2;DP=45;ExcessHet=3.0103;FS=0.000;MLEAC=2;MLEAF=1.00;MQ=44.00;QD=26.34;SOR=0.784	GT:AD:DP:GQ:PL	1/1:0,44:44:99:1187,132,0
2R	7389655	.	A	G	1516.77	.	AC=2;AF=1.00;AN=2;DP=58;ExcessHet=3.0103;FS=0.000;MLEAC=2;MLEAF=1.00;MQ=44.00;QD=26.15;SOR=0.997	GT:AD:DP:GQ:PL	1/1:0,58:58:99:1545,173,0
2R	7389683	.	C	A	2560.77	.	AC=2;AF=1.00;AN=2;DP=59;ExcessHet=3.0103;FS=0.000;MLEAC=2;MLEAF=1.00;MQ=44.00;QD=25.73;SOR=0.796	GT:AD:DP:GQ:PL	1/1:0,59:59:99:2589,177,0
2R	7389691	.	G	A	2597.77	.	AC=2;AF=1.00;AN=2;DP=60;ExcessHet=3.0103;FS=0.000;MLEAC=2;MLEAF=1.00;MQ=44.00;QD=29.88;SOR=0.760	GT:AD:DP:GQ:PL	1/1:0,60:60:99:2626,181,0
2R	7389880	.	A	G	1628.77	.	AC=2;AF=1.00;AN=2;DP=62;ExcessHet=3.0103;FS=0.000;MLEAC=2;MLEAF=1.00;MQ=44.00;QD=26.70;SOR=0.793	GT:AD:DP:GQ:PL	1/1:0,61:61:99:1657,182,0
2R	7390054	.	T	C	1434.77	.	AC=2;AF=1.00;AN=2;DP=55;ExcessHet=3.0103;FS=0.000;MLEAC=2;MLEAF=1.00;MQ=43.96;QD=26.09;SOR=0.970	GT:AD:DP:GQ:PL	1/1:0,55:55:99:1463,163,0
2R	7391506	.	G	A	975.77	.	AC=1;AF=0.500;AN=2;BaseQRankSum=2.417;ClippingRankSum=0.000;DP=58;ExcessHet=3.0103;FS=1.165;MLEAC=1;MLEAF=0.500;MQ=44.00;MQRankSum=0.000;QD=17.12;ReadPosRankSum=0.245;SOR=0.974	GT:AD:DP:GQ:PL	0/1:15,42:57:99:1004,0,204
2R	7391795	.	A	T	772.77	.	AC=1;AF=0.500;AN=2;BaseQRankSum=-0.854;ClippingRankSum=0.000;DP=48;ExcessHet=3.0103;FS=13.085;MLEAC=1;MLEAF=0.500;MQ=44.00;MQRankSum=0.000;QD=16.10;ReadPosRankSum=0.523;SOR=1.709	GT:AD:DP:GQ:PL	0/1:14,34:48:99:801,0,253
2R	7391868	.	A	G	504.77	.	AC=1;AF=0.500;AN=2;BaseQRankSum=-3.425;ClippingRankSum=0.000;DP=46;ExcessHet=3.0103;FS=0.000;MLEAC=1;MLEAF=0.500;MQ=44.00;MQRankSum=0.000;QD=10.97;ReadPosRankSum=0.325;SOR=0.655	GT:AD:DP:GQ:PL	0/1:21,25:46:99:533,0,457
2R	7391971	.	T	A	1510.77	.	AC=2;AF=1.00;AN=2;DP=56;ExcessHet=3.0103;FS=0.000;MLEAC=2;MLEAF=1.00;MQ=44.00;QD=27.47;SOR=0.729	GT:AD:DP:GQ:PL	1/1:0,55:55:99:1539,165,0
2R	7392214	.	T	G	1817.77	.	AC=2;AF=1.00;AN=2;DP=47;ExcessHet=3.0103;FS=0.000;MLEAC=2;MLEAF=1.00;MQ=44.00;QD=27.26;SOR=1.022	GT:AD:DP:GQ:PL	1/1:0,47:47:99:1846,144,0
2R	7392226	.	G	C	717.77	.	AC=1;AF=0.500;AN=2;BaseQRankSum=-1.096;ClippingRankSum=0.000;DP=47;ExcessHet=3.0103;FS=0.000;MLEAC=1;MLEAF=0.500;MQ=44.00;MQRankSum=0.000;QD=15.27;ReadPosRankSum=-0.771;SOR=0.617	GT:AD:DP:GQ:PL	0/1:14,33:47:99:746,0,256
2R	7392271	.	G	C	276.77	.	AC=1;AF=0.500;AN=2;BaseQRankSum=1.530;ClippingRankSum=0.000;DP=49;ExcessHet=3.0103;FS=0.000;MLEAC=1;MLEAF=0.500;MQ=44.00;MQRankSum=0.000;QD=5.65;ReadPosRankSum=-0.576;SOR=0.527	GT:AD:DP:GQ:PL	0/1:33,16:49:99:305,0,794
2R	7392350	.	T	C	1650.77	.	AC=1;AF=0.500;AN=2;BaseQRankSum=-3.493;ClippingRankSum=0.000;DP=55;ExcessHet=3.0103;FS=2.752;MLEAC=1;MLEAF=0.500;MQ=44.00;MQRankSum=0.000;QD=30.57;ReadPosRankSum=-0.168;SOR=1.292	GT:AD:DP:GQ:PL	0/1:14,40:54:99:1679,0,464
2R	7392353	.	A	T	1700.77	.	AC=1;AF=0.500;AN=2;BaseQRankSum=0.883;ClippingRankSum=0.000;DP=56;ExcessHet=3.0103;FS=2.767;MLEAC=1;MLEAF=0.500;MQ=44.00;MQRankSum=0.000;QD=30.92;ReadPosRankSum=-0.831;SOR=1.347	GT:AD:DP:GQ:PL	0/1:14,41:55:99:1729,0,458
2R	7392354	.	T	C	1700.77	.	AC=1;AF=0.500;AN=2;BaseQRankSum=-1.917;ClippingRankSum=0.000;DP=56;ExcessHet=3.0103;FS=2.767;MLEAC=1;MLEAF=0.500;MQ=44.00;MQRankSum=0.000;QD=30.92;ReadPosRankSum=-0.505;SOR=1.347	GT:AD:DP:GQ:PL	0/1:14,41:55:99:1729,0,458
2R	7392360	.	A	C	1703.77	.	AC=1;AF=0.500;AN=2;BaseQRankSum=0.672;ClippingRankSum=0.000;DP=57;ExcessHet=3.0103;FS=2.815;MLEAC=1;MLEAF=0.500;MQ=44.00;MQRankSum=0.000;QD=30.42;ReadPosRankSum=-1.352;SOR=1.257	GT:AD:DP:GQ:PL	0/1:13,43:56:99:1732,0,416
2R	7392606	.	G	A	404.77	.	AC=1;AF=0.500;AN=2;BaseQRankSum=2.086;ClippingRankSum=0.000;DP=61;ExcessHet=3.0103;FS=0.992;MLEAC=1;MLEAF=0.500;MQ=43.95;MQRankSum=-1.297;QD=6.64;ReadPosRankSum=-1.327;SOR=0.557	GT:AD:DP:GQ:PL	0/1:39,22:61:99:433,0,886
2R	7392795	.	C	A	993.77	.	AC=2;AF=1.00;AN=2;BaseQRankSum=1.734;ClippingRankSum=0.000;DP=40;ExcessHet=3.0103;FS=0.000;MLEAC=2;MLEAF=1.00;MQ=43.90;MQRankSum=-0.115;QD=24.84;ReadPosRankSum=0.260;SOR=0.302	GT:AD:DP:GQ:PL	1/1:1,39:40:99:1022,108,0
2R	7392808	.	T	TA	683.73	.	AC=2;AF=1.00;AN=2;BaseQRankSum=-1.688;ClippingRankSum=0.000;DP=40;ExcessHet=3.0103;FS=0.000;MLEAC=2;MLEAF=1.00;MQ=43.90;MQRankSum=0.000;QD=19.54;ReadPosRankSum=1.734;SOR=0.502	GT:AD:DP:GQ:PL	1/1:1,34:35:96:721,96,0
2R	7392831	.	G	T	1662.77	.	AC=2;AF=1.00;AN=2;DP=38;ExcessHet=3.0103;FS=0.000;MLEAC=2;MLEAF=1.00;MQ=44.00;QD=33.53;SOR=1.493	GT:AD:DP:GQ:PL	1/1:0,38:38:99:1691,114,0
2R	7392832	.	G	T	1662.77	.	AC=2;AF=1.00;AN=2;DP=38;ExcessHet=3.0103;FS=0.000;MLEAC=2;MLEAF=1.00;MQ=44.00;QD=23.57;SOR=1.493	GT:AD:DP:GQ:PL	1/1:0,38:38:99:1691,114,0
2R	7393048	.	A	G	919.77	.	AC=2;AF=1.00;AN=2;DP=35;ExcessHet=3.0103;FS=0.000;MLEAC=2;MLEAF=1.00;MQ=43.83;QD=26.28;SOR=0.869	GT:AD:DP:GQ:PL	1/1:0,35:35:99:948,104,0
2R	7393150	.	A	G	1107.77	.	AC=2;AF=1.00;AN=2;DP=41;ExcessHet=3.0103;FS=0.000;MLEAC=2;MLEAF=1.00;MQ=44.00;QD=27.02;SOR=0.954	GT:AD:DP:GQ:PL	1/1:0,41:41:99:1136,123,0
2R	7393580	.	C	A	281.77	.	AC=1;AF=0.500;AN=2;BaseQRankSum=-1.592;ClippingRankSum=0.000;DP=50;ExcessHet=3.0103;FS=2.605;MLEAC=1;MLEAF=0.500;MQ=43.92;MQRankSum=-1.930;QD=5.75;ReadPosRankSum=-0.224;SOR=1.201	GT:AD:DP:GQ:PL	0/1:32,17:49:99:310,0,684
2R	7393591	.	T	C	248.77	.	AC=1;AF=0.500;AN=2;BaseQRankSum=-0.974;ClippingRankSum=0.000;DP=46;ExcessHet=3.0103;FS=2.781;MLEAC=1;MLEAF=0.500;MQ=43.91;MQRankSum=-1.893;QD=5.53;ReadPosRankSum=-0.577;SOR=1.312	GT:AD:DP:GQ:PL	0/1:29,16:45:99:277,0,617
2R	7394350	.	T	A	1091.77	.	AC=2;AF=1.00;AN=2;DP=41;ExcessHet=3.0103;FS=0.000;MLEAC=2;MLEAF=1.00;MQ=35.07;QD=26.63;SOR=0.954	GT:AD:DP:GQ:PL	1/1:0,41:41:99:1120,123,0
2R	7394408	.	A	G	1138.77	.	AC=2;AF=1.00;AN=2;DP=45;ExcessHet=3.0103;FS=0.000;MLEAC=2;MLEAF=1.00;MQ=33.88;QD=25.31;SOR=0.737	GT:AD:DP:GQ:PL	1/1:0,45:45:99:1167,133,0
2R	7394502	.	C	A	1074.77	.	AC=2;AF=1.00;AN=2;DP=40;ExcessHet=3.0103;FS=0.000;MLEAC=2;MLEAF=1.00;MQ=33.37;QD=26.87;SOR=1.022	GT:AD:DP:GQ:PL	1/1:0,40:40:99:1103,120,0
2R	7394590	.	C	T	478.77	.	AC=1;AF=0.500;AN=2;BaseQRankSum=2.226;ClippingRankSum=0.000;DP=38;ExcessHet=3.0103;FS=2.944;MLEAC=1;MLEAF=0.500;MQ=33.68;MQRankSum=0.230;QD=12.60;ReadPosRankSum=0.381;SOR=0.747	GT:AD:DP:GQ:PL	0/1:15,23:38:99:507,0,257
2R	7394667	.	C	T	259.77	.	AC=1;AF=0.500;AN=2;BaseQRankSum=0.170;ClippingRankSum=0.000;DP=48;ExcessHet=3.0103;FS=19.097;MLEAC=1;MLEAF=0.500;MQ=37.69;MQRankSum=-2.498;QD=5.41;ReadPosRankSum=-0.216;SOR=1.429	GT:AD:DP:GQ:PL	0/1:32,16:48:99:288,0,731
2R	7394876	.	C	T	1185.77	.	AC=2;AF=1.00;AN=2;DP=43;ExcessHet=3.0103;FS=0.000;MLEAC=2;MLEAF=1.00;MQ=38.81;QD=27.58;SOR=1.055	GT:AD:DP:GQ:PL	1/1:0,43:43:99:1214,129,0
2R	7395000	.	T	C	700.77	.	AC=1;AF=0.500;AN=2;BaseQRankSum=-4.013;ClippingRankSum=0.000;DP=47;ExcessHet=3.0103;FS=4.460;MLEAC=1;MLEAF=0.500;MQ=39.39;MQRankSum=2.155;QD=14.91;ReadPosRankSum=0.880;SOR=0.393	GT:AD:DP:GQ:PL	0/1:14,33:47:99:729,0,258
2R	7395098	.	GA	G	490.73	.	AC=1;AF=0.500;AN=2;BaseQRankSum=0.014;ClippingRankSum=0.000;DP=48;ExcessHet=3.0103;FS=2.755;MLEAC=1;MLEAF=0.500;MQ=39.30;MQRankSum=2.300;QD=10.91;ReadPosRankSum=1.896;SOR=0.715	GT:AD:DP:GQ:PL	0/1:14,31:45:99:528,0,171
2R	7395529	.	A	T	1507.77	.	AC=2;AF=1.00;AN=2;DP=56;ExcessHet=3.0103;FS=0.000;MLEAC=2;MLEAF=1.00;MQ=43.97;QD=26.92;SOR=1.528	GT:AD:DP:GQ:PL	1/1:0,56:56:99:1536,168,0
2R	7395760	.	C	T	1254.77	.	AC=2;AF=1.00;AN=2;DP=47;ExcessHet=3.0103;FS=0.000;MLEAC=2;MLEAF=1.00;MQ=43.96;QD=27.28;SOR=0.693	GT:AD:DP:GQ:PL	1/1:0,46:46:99:1283,138,0
2R	7396134	.	A	C	1483.77	.	AC=2;AF=1.00;AN=2;DP=56;ExcessHet=3.0103;FS=0.000;MLEAC=2;MLEAF=1.00;MQ=44.00;QD=26.50;SOR=1.009	GT:AD:DP:GQ:PL	1/1:0,56:56:99:1512,167,0
2R	7396161	.	TG	T	2591.73	.	AC=2;AF=1.00;AN=2;DP=60;ExcessHet=3.0103;FS=0.000;MLEAC=2;MLEAF=1.00;MQ=44.00;QD=30.47;SOR=0.796	GT:AD:DP:GQ:PL	1/1:0,59:59:99:2629,178,0
2R	7396164	.	A	G	2600.77	.	AC=2;AF=1.00;AN=2;DP=59;ExcessHet=3.0103;FS=0.000;MLEAC=2;MLEAF=1.00;MQ=44.00;QD=31.10;SOR=0.796	GT:AD:DP:GQ:PL	1/1:0,59:59:99:2629,178,0
2R	7396194	.	T	G	1548.77	.	AC=2;AF=1.00;AN=2;DP=57;ExcessHet=3.0103;FS=0.000;MLEAC=2;MLEAF=1.00;MQ=43.37;QD=27.17;SOR=1.047	GT:AD:DP:GQ:PL	1/1:0,57:57:99:1577,170,0
2R	7396220	.	CAAAA	C,CA	2205.73	.	AC=1,1;AF=0.500,0.500;AN=2;DP=55;ExcessHet=3.0103;FS=0.000;MLEAC=1,1;MLEAF=0.500,0.500;MQ=43.26;QD=27.33;SOR=0.892	GT:AD:DP:GQ:PL	1/2:0,17,36:53:99:2243,793,648,358,0,193
2R	7396224	.	A	C	601.77	.	AC=1;AF=0.500;AN=2;BaseQRankSum=0.351;ClippingRankSum=0.000;DP=55;ExcessHet=3.0103;FS=0.000;MLEAC=1;MLEAF=0.500;MQ=43.26;MQRankSum=0.475;QD=11.35;ReadPosRankSum=0.410;SOR=0.805	GT:AD:DP:GQ:PL	0/1:17,36:53:99:630,0,196
2R	7396225	.	A	C	164.77	.	AC=1;AF=0.500;AN=2;BaseQRankSum=-2.555;ClippingRankSum=0.000;DP=56;ExcessHet=3.0103;FS=0.000;MLEAC=1;MLEAF=0.500;MQ=43.27;MQRankSum=-0.483;QD=3.05;ReadPosRankSum=-0.555;SOR=0.646	GT:AD:DP:GQ:PL	0/1:37,17:54:99:193,0,648
2R	7396284	.	C	T	1544.77	.	AC=2;AF=1.00;AN=2;DP=56;ExcessHet=3.0103;FS=0.000;MLEAC=2;MLEAF=1.00;MQ=42.31;QD=27.59;SOR=0.765	GT:AD:DP:GQ:PL	1/1:0,56:56:99:1573,168,0
2R	7396438	.	A	G	1395.77	.	AC=2;AF=1.00;AN=2;DP=52;ExcessHet=3.0103;FS=0.000;MLEAC=2;MLEAF=1.00;MQ=41.45;QD=26.84;SOR=1.244	GT:AD:DP:GQ:PL	1/1:0,52:52:99:1424,155,0
2R	7396548	.	G	C	1130.77	.	AC=2;AF=1.00;AN=2;DP=44;ExcessHet=3.0103;FS=0.000;MLEAC=2;MLEAF=1.00;MQ=41.14;QD=26.92;SOR=0.892	GT:AD:DP:GQ:PL	1/1:0,42:42:99:1159,126,0
2R	7396672	.	A	G	1249.77	.	AC=1;AF=0.500;AN=2;BaseQRankSum=-0.693;ClippingRankSum=0.000;DP=51;ExcessHet=3.0103;FS=2.669;MLEAC=1;MLEAF=0.500;MQ=42.25;MQRankSum=1.914;QD=24.51;ReadPosRankSum=-1.436;SOR=1.308	GT:AD:DP:GQ:PL	0/1:16,35:51:99:1278,0,492
2R	7396679	.	A	C	2217.77	.	AC=2;AF=1.00;AN=2;DP=50;ExcessHet=3.0103;FS=0.000;MLEAC=2;MLEAF=1.00;MQ=42.31;QD=29.86;SOR=1.157	GT:AD:DP:GQ:PL	1/1:0,50:50:99:2246,154,0
2R	7396686	.	G	C	2218.77	.	AC=2;AF=1.00;AN=2;DP=51;ExcessHet=3.0103;FS=0.000;MLEAC=2;MLEAF=1.00;MQ=42.44;QD=29.49;SOR=1.201	GT:AD:DP:GQ:PL	1/1:0,51:51:99:2247,154,0
2R	7396696	.	C	T	519.77	.	AC=1;AF=0.500;AN=2;BaseQRankSum=2.458;ClippingRankSum=0.000;DP=53;ExcessHet=3.0103;FS=8.718;MLEAC=1;MLEAF=0.500;MQ=42.63;MQRankSum=-2.692;QD=9.81;ReadPosRankSum=-0.782;SOR=0.771	GT:AD:DP:GQ:PL	0/1:36,17:53:99:548,0,1316
2R	7396844	.	G	GTTGACTGTTTAA	2596.73	.	AC=2;AF=1.00;AN=2;DP=59;ExcessHet=3.0103;FS=0.000;MLEAC=2;MLEAF=1.00;MQ=43.68;QD=22.78;SOR=0.728	GT:AD:DP:GQ:PL	1/1:0,57:57:99:2634,177,0
2R	7397007	.	C	CTCT	2617.73	.	AC=2;AF=1.00;AN=2;DP=57;ExcessHet=3.0103;FS=0.000;MLEAC=2;MLEAF=1.00;MQ=43.52;QD=29.56;SOR=0.728	GT:AD:DP:GQ:PL	1/1:0,57:57:99:2655,178,0
2R	7397009	.	T	TAC	2654.73	.	AC=2;AF=1.00;AN=2;DP=58;ExcessHet=3.0103;FS=0.000;MLEAC=2;MLEAF=1.00;MQ=43.53;QD=32.03;SOR=0.693	GT:AD:DP:GQ:PL	1/1:0,58:58:99:2692,181,0
2R	7397011	.	T	G	2618.77	.	AC=2;AF=1.00;AN=2;DP=56;ExcessHet=3.0103;FS=0.000;MLEAC=2;MLEAF=1.00;MQ=43.51;QD=29.14;SOR=0.765	GT:AD:DP:GQ:PL	1/1:0,56:56:99:2647,178,0
2R	7397102	.	G	T	227.77	.	AC=1;AF=0.500;AN=2;BaseQRankSum=0.708;ClippingRankSum=0.000;DP=56;ExcessHet=3.0103;FS=0.000;MLEAC=1;MLEAF=0.500;MQ=43.83;MQRankSum=-2.625;QD=4.07;ReadPosRankSum=-0.746;SOR=0.829	GT:AD:DP:GQ:PL	0/1:40,16:56:99:256,0,900
2R	7397142	.	G	C	56.77	.	AC=1;AF=0.500;AN=2;BaseQRankSum=-0.477;ClippingRankSum=0.000;DP=51;ExcessHet=3.0103;FS=0.000;MLEAC=1;MLEAF=0.500;MQ=43.88;MQRankSum=0.902;QD=1.11;ReadPosRankSum=0.914;SOR=0.659	GT:AD:DP:GQ:PL	0/1:41,10:51:85:85,0,913
2R	7397162	.	C	CA	86.73	.	AC=1;AF=0.500;AN=2;BaseQRankSum=0.311;ClippingRankSum=0.000;DP=48;ExcessHet=3.0103;FS=0.000;MLEAC=1;MLEAF=0.500;MQ=43.92;MQRankSum=0.864;QD=1.97;ReadPosRankSum=-0.651;SOR=0.724	GT:AD:DP:GQ:PL	0/1:33,11:44:99:124,0,584
2R	7397363	.	GTTGTGTT	G	613.73	.	AC=1;AF=0.500;AN=2;BaseQRankSum=0.617;ClippingRankSum=0.000;DP=56;ExcessHet=3.0103;FS=2.446;MLEAC=1;MLEAF=0.500;MQ=43.97;MQRankSum=-1.355;QD=11.58;ReadPosRankSum=0.073;SOR=0.796	GT:AD:DP:GQ:PL	0/1:35,18:53:99:651,0,2662
2R	7397738	.	T	A	1285.77	.	AC=1;AF=0.500;AN=2;BaseQRankSum=-0.086;ClippingRankSum=0.000;DP=74;ExcessHet=3.0103;FS=1.012;MLEAC=1;MLEAF=0.500;MQ=43.87;MQRankSum=1.821;QD=17.38;ReadPosRankSum=-0.132;SOR=0.723	GT:AD:DP:GQ:PL	0/1:19,55:74:99:1314,0,312
2R	7398087	.	G	A	837.77	.	AC=1;AF=0.500;AN=2;BaseQRankSum=0.184;ClippingRankSum=0.000;DP=72;ExcessHet=3.0103;FS=3.439;MLEAC=1;MLEAF=0.500;MQ=42.58;MQRankSum=-1.943;QD=11.80;ReadPosRankSum=1.424;SOR=0.378	GT:AD:DP:GQ:PL	0/1:47,24:71:99:866,0,1867
2R	7398090	.	A	G	831.77	.	AC=1;AF=0.500;AN=2;BaseQRankSum=-1.975;ClippingRankSum=0.000;DP=73;ExcessHet=3.0103;FS=3.523;MLEAC=1;MLEAF=0.500;MQ=42.60;MQRankSum=-2.102;QD=11.39;ReadPosRankSum=1.634;SOR=0.340	GT:AD:DP:GQ:PL	0/1:49,24:73:99:860,0,1907
2R	7398103	.	C	CATTGACAAATATAGGTTTAG	3334.73	.	AC=2;AF=1.00;AN=2;DP=74;ExcessHet=3.0103;FS=0.000;MLEAC=2;MLEAF=1.00;MQ=42.62;QD=31.54;SOR=1.545	GT:AD:DP:GQ:PL	1/1:0,71:71:99:3372,224,0
2R	7398577	.	C	G	73.77	.	AC=1;AF=0.500;AN=2;BaseQRankSum=-1.523;ClippingRankSum=0.000;DP=32;ExcessHet=3.0103;FS=10.161;MLEAC=1;MLEAF=0.500;MQ=44.00;MQRankSum=0.000;QD=2.31;ReadPosRankSum=-0.154;SOR=1.745	GT:AD:DP:GQ:PL	0/1:24,8:32:99:102,0,555
2R	7398657	.	ATGC	A	676.73	.	AC=1;AF=0.500;AN=2;BaseQRankSum=0.155;ClippingRankSum=0.000;DP=38;ExcessHet=3.0103;FS=5.093;MLEAC=1;MLEAF=0.500;MQ=43.55;MQRankSum=-0.797;QD=20.51;ReadPosRankSum=1.171;SOR=0.223	GT:AD:DP:GQ:PL	0/1:14,19:33:99:714,0,482
2R	7398860	.	T	C	493.77	.	AC=1;AF=0.500;AN=2;BaseQRankSum=-2.204;ClippingRankSum=0.000;DP=43;ExcessHet=3.0103;FS=4.525;MLEAC=1;MLEAF=0.500;MQ=44.00;MQRankSum=0.000;QD=11.76;ReadPosRankSum=-0.250;SOR=1.445	GT:AD:DP:GQ:PL	0/1:17,25:42:99:522,0,331
2R	7399041	.	C	T	259.77	.	AC=1;AF=0.500;AN=2;BaseQRankSum=-2.935;ClippingRankSum=0.000;DP=45;ExcessHet=3.0103;FS=15.365;MLEAC=1;MLEAF=0.500;MQ=44.00;MQRankSum=0.000;QD=5.90;ReadPosRankSum=2.011;SOR=1.604	GT:AD:DP:GQ:PL	0/1:27,17:44:99:288,0,599
2R	7399211	.	C	A	602.77	.	AC=1;AF=0.500;AN=2;BaseQRankSum=1.361;ClippingRankSum=0.000;DP=45;ExcessHet=3.0103;FS=6.515;MLEAC=1;MLEAF=0.500;MQ=44.00;MQRankSum=0.000;QD=13.39;ReadPosRankSum=-0.683;SOR=0.590	GT:AD:DP:GQ:PL	0/1:18,27:45:99:631,0,347
2R	7399255	.	C	G	1211.77	.	AC=2;AF=1.00;AN=2;DP=45;ExcessHet=3.0103;FS=0.000;MLEAC=2;MLEAF=1.00;MQ=44.00;QD=26.93;SOR=0.737	GT:AD:DP:GQ:PL	1/1:0,45:45:99:1240,135,0
2R	7399300	.	C	T	717.77	.	AC=1;AF=0.500;AN=2;BaseQRankSum=1.836;ClippingRankSum=0.000;DP=48;ExcessHet=3.0103;FS=4.476;MLEAC=1;MLEAF=0.500;MQ=44.00;MQRankSum=0.000;QD=14.95;ReadPosRankSum=-0.401;SOR=1.473	GT:AD:DP:GQ:PL	0/1:16,32:48:99:746,0,282
2R	7399727	.	C	T	866.77	.	AC=1;AF=0.500;AN=2;BaseQRankSum=-1.787;ClippingRankSum=0.000;DP=54;ExcessHet=3.0103;FS=4.433;MLEAC=1;MLEAF=0.500;MQ=44.00;MQRankSum=0.000;QD=16.35;ReadPosRankSum=1.629;SOR=0.842	GT:AD:DP:GQ:PL	0/1:15,38:53:99:895,0,268
2R	7399822	.	T	G	186.77	.	AC=1;AF=0.500;AN=2;BaseQRankSum=0.517;ClippingRankSum=0.000;DP=57;ExcessHet=3.0103;FS=0.000;MLEAC=1;MLEAF=0.500;MQ=43.97;MQRankSum=-1.691;QD=3.34;ReadPosRankSum=-0.286;SOR=0.846	GT:AD:DP:GQ:PL	0/1:42,14:56:99:215,0,968
2R	7400122	.	A	C	1574.77	.	AC=2;AF=1.00;AN=2;DP=58;ExcessHet=3.0103;FS=0.000;MLEAC=2;MLEAF=1.00;MQ=44.00;QD=27.15;SOR=0.762	GT:AD:DP:GQ:PL	1/1:0,58:58:99:1603,173,0
2R	7400147	.	A	T	127.77	.	AC=1;AF=0.500;AN=2;BaseQRankSum=0.857;ClippingRankSum=0.000;DP=52;ExcessHet=3.0103;FS=16.173;MLEAC=1;MLEAF=0.500;MQ=44.00;MQRankSum=0.000;QD=2.46;ReadPosRankSum=-0.114;SOR=2.648	GT:AD:DP:GQ:PL	0/1:40,12:52:99:156,0,954
2R	7400262	.	C	A	1088.77	.	AC=1;AF=0.500;AN=2;BaseQRankSum=0.913;ClippingRankSum=0.000;DP=61;ExcessHet=3.0103;FS=11.320;MLEAC=1;MLEAF=0.500;MQ=44.00;MQRankSum=0.000;QD=17.85;ReadPosRankSum=1.150;SOR=1.202	GT:AD:DP:GQ:PL	0/1:14,47:61:99:1117,0,197
2R	7400532	.	C	T	1908.77	.	AC=1;AF=0.500;AN=2;BaseQRankSum=-2.607;ClippingRankSum=0.000;DP=65;ExcessHet=3.0103;FS=13.310;MLEAC=1;MLEAF=0.500;MQ=44.00;MQRankSum=0.000;QD=29.37;ReadPosRankSum=0.962;SOR=0.976	GT:AD:DP:GQ:PL	0/1:16,49:65:99:1937,0,512
2R	7400541	.	C	T	1842.77	.	AC=1;AF=0.500;AN=2;BaseQRankSum=1.598;ClippingRankSum=0.000;DP=64;ExcessHet=3.0103;FS=10.061;MLEAC=1;MLEAF=0.500;MQ=44.00;MQRankSum=0.000;QD=28.79;ReadPosRankSum=1.285;SOR=0.893	GT:AD:DP:GQ:PL	0/1:17,47:64:99:1871,0,542
2R	7400576	.	T	C	193.77	.	AC=1;AF=0.500;AN=2;BaseQRankSum=-0.049;ClippingRankSum=0.000;DP=57;ExcessHet=3.0103;FS=11.717;MLEAC=1;MLEAF=0.500;MQ=44.00;MQRankSum=0.000;QD=3.40;ReadPosRankSum=2.272;SOR=1.126	GT:AD:DP:GQ:PL	0/1:43,14:57:99:222,0,991
2R	7400592	.	G	A	1550.77	.	AC=2;AF=1.00;AN=2;DP=56;ExcessHet=3.0103;FS=0.000;MLEAC=2;MLEAF=1.00;MQ=44.00;QD=27.69;SOR=0.922	GT:AD:DP:GQ:PL	1/1:0,56:56:99:1579,168,0
2R	7400636	.	A	AT	924.73	.	AC=1;AF=0.500;AN=2;BaseQRankSum=0.412;ClippingRankSum=0.000;DP=49;ExcessHet=3.0103;FS=18.255;MLEAC=1;MLEAF=0.500;MQ=44.00;MQRankSum=0.000;QD=18.87;ReadPosRankSum=2.364;SOR=1.523	GT:AD:DP:GQ:PL	0/1:17,32:49:99:962,0,446
2R	7400673	.	A	C	1342.77	.	AC=2;AF=1.00;AN=2;DP=51;ExcessHet=3.0103;FS=0.000;MLEAC=2;MLEAF=1.00;MQ=44.00;QD=26.86;SOR=0.773	GT:AD:DP:GQ:PL	1/1:0,50:50:99:1371,150,0
2R	7400906	.	A	C	1166.77	.	AC=2;AF=1.00;AN=2;DP=45;ExcessHet=3.0103;FS=0.000;MLEAC=2;MLEAF=1.00;MQ=43.89;QD=25.93;SOR=1.280	GT:AD:DP:GQ:PL	1/1:0,45:45:99:1195,134,0
2R	7400974	.	G	A	316.77	.	AC=1;AF=0.500;AN=2;BaseQRankSum=1.934;ClippingRankSum=0.000;DP=54;ExcessHet=3.0103;FS=10.837;MLEAC=1;MLEAF=0.500;MQ=43.87;MQRankSum=-2.473;QD=5.87;ReadPosRankSum=-0.918;SOR=1.808	GT:AD:DP:GQ:PL	0/1:36,18:54:99:345,0,790
2R	7401075	.	T	TAAACCC	736.73	.	AC=1;AF=0.500;AN=2;BaseQRankSum=-0.603;ClippingRankSum=0.000;DP=57;ExcessHet=3.0103;FS=10.052;MLEAC=1;MLEAF=0.500;MQ=43.68;MQRankSum=-3.380;QD=13.40;ReadPosRankSum=-0.946;SOR=1.670	GT:AD:DP:GQ:PL	0/1:35,20:55:99:774,0,1600
2R	7401079	.	G	A	699.77	.	AC=1;AF=0.500;AN=2;BaseQRankSum=1.605;ClippingRankSum=0.000;DP=55;ExcessHet=3.0103;FS=10.592;MLEAC=1;MLEAF=0.500;MQ=43.70;MQRankSum=-3.667;QD=12.72;ReadPosRankSum=-0.197;SOR=1.821	GT:AD:DP:GQ:PL	0/1:37,18:55:99:728,0,1667
2R	7401117	.	G	A	299.77	.	AC=1;AF=0.500;AN=2;BaseQRankSum=1.443;ClippingRankSum=0.000;DP=53;ExcessHet=3.0103;FS=17.868;MLEAC=1;MLEAF=0.500;MQ=43.52;MQRankSum=-4.723;QD=5.66;ReadPosRankSum=-1.296;SOR=2.689	GT:AD:DP:GQ:PL	0/1:36,17:53:99:328,0,843
2R	7401142	.	G	GAC	390.73	.	AC=1;AF=0.500;AN=2;BaseQRankSum=-1.119;ClippingRankSum=0.000;DP=53;ExcessHet=3.0103;FS=16.330;MLEAC=1;MLEAF=0.500;MQ=43.45;MQRankSum=-6.356;QD=7.51;ReadPosRankSum=-0.668;SOR=2.818	GT:AD:DP:GQ:PL	0/1:39,13:52:99:428,0,1729
2R	7401143	.	GATTT	G	384.73	.	AC=1;AF=0.500;AN=2;BaseQRankSum=0.923;ClippingRankSum=0.000;DP=53;ExcessHet=3.0103;FS=15.986;MLEAC=1;MLEAF=0.500;MQ=43.45;MQRankSum=-6.424;QD=7.26;ReadPosRankSum=-0.764;SOR=2.823	GT:AD:DP:GQ:PL	0/1:40,13:53:99:422,0,1813
2R	7401149	.	T	TC	471.73	.	AC=1;AF=0.500;AN=2;BaseQRankSum=-0.180;ClippingRankSum=0.000;DP=52;ExcessHet=3.0103;FS=15.574;MLEAC=1;MLEAF=0.500;MQ=43.44;MQRankSum=-6.356;QD=9.07;SOR=2.828	GT:AD:DP:GQ:PL	0/1:39,13:52:99:509,0,1780
2R	7401152	.	A	ACTTCCAGTTTGGACGTTTCATT	474.73	.	AC=1;AF=0.500;AN=2;BaseQRankSum=-1.375;ClippingRankSum=0.000;DP=54;ExcessHet=3.0103;FS=8.757;MLEAC=1;MLEAF=0.500;MQ=43.37;MQRankSum=-6.544;QD=8.79;ReadPosRankSum=-2.101;SOR=1.897	GT:AD:DP:GQ:PL	0/1:39,15:54:99:512,0,1730
2R	7401389	.	G	A	1599.77	.	AC=2;AF=1.00;AN=2;DP=60;ExcessHet=3.0103;FS=0.000;MLEAC=2;MLEAF=1.00;MQ=43.73;QD=26.66;SOR=1.160	GT:AD:DP:GQ:PL	1/1:0,60:60:99:1628,179,0
2R	7401483	.	A	G	1355.77	.	AC=2;AF=1.00;AN=2;DP=52;ExcessHet=3.0103;FS=0.000;MLEAC=2;MLEAF=1.00;MQ=43.91;QD=26.07;SOR=0.770	GT:AD:DP:GQ:PL	1/1:0,52:52:99:1384,155,0
2R	7401644	.	A	C	1672.77	.	AC=2;AF=1.00;AN=2;DP=62;ExcessHet=3.0103;FS=0.000;MLEAC=2;MLEAF=1.00;MQ=43.97;QD=26.98;SOR=0.758	GT:AD:DP:GQ:PL	1/1:0,62:62:99:1701,186,0
2R	7401855	.	G	A	1048.77	.	AC=1;AF=0.500;AN=2;BaseQRankSum=-0.820;ClippingRankSum=0.000;DP=65;ExcessHet=3.0103;FS=4.021;MLEAC=1;MLEAF=0.500;MQ=44.00;MQRankSum=0.000;QD=16.65;ReadPosRankSum=0.074;SOR=0.293	GT:AD:DP:GQ:PL	0/1:17,46:63:99:1077,0,272
2R	7401904	.	T	C	1528.77	.	AC=2;AF=1.00;AN=2;DP=58;ExcessHet=3.0103;FS=0.000;MLEAC=2;MLEAF=1.00;MQ=44.00;QD=26.82;SOR=0.877	GT:AD:DP:GQ:PL	1/1:0,57:57:99:1557,171,0
2R	7402120	.	C	A	259.77	.	AC=1;AF=0.500;AN=2;BaseQRankSum=-1.436;ClippingRankSum=0.000;DP=55;ExcessHet=3.0103;FS=6.042;MLEAC=1;MLEAF=0.500;MQ=44.00;MQRankSum=0.000;QD=4.72;ReadPosRankSum=-0.908;SOR=0.679	GT:AD:DP:GQ:PL	0/1:39,16:55:99:288,0,898
2R	7402847	.	C	T	1636.77	.	AC=1;AF=0.500;AN=2;BaseQRankSum=2.048;ClippingRankSum=0.000;DP=56;ExcessHet=3.0103;FS=31.729;MLEAC=1;MLEAF=0.500;MQ=43.77;MQRankSum=-1.043;QD=29.23;ReadPosRankSum=-0.630;SOR=1.261	GT:AD:DP:GQ:PL	0/1:15,41:56:99:1665,0,630
2R	7402853	.	T	A	1662.77	.	AC=1;AF=0.500;AN=2;BaseQRankSum=-0.782;ClippingRankSum=0.000;DP=59;ExcessHet=3.0103;FS=20.689;MLEAC=1;MLEAF=0.500;MQ=43.78;MQRankSum=-1.099;QD=28.18;ReadPosRankSum=-0.343;SOR=1.160	GT:AD:DP:GQ:PL	0/1:17,42:59:99:1691,0,649
2R	7402883	.	G	T	1279.77	.	AC=1;AF=0.500;AN=2;BaseQRankSum=0.000;ClippingRankSum=0.000;DP=49;ExcessHet=3.0103;FS=8.916;MLEAC=1;MLEAF=0.500;MQ=43.63;MQRankSum=-1.604;QD=26.12;ReadPosRankSum=-1.749;SOR=0.707	GT:AD:DP:GQ:PL	0/1:16,33:49:99:1308,0,702
2R	7402889	.	T	A	1224.77	.	AC=1;AF=0.500;AN=2;BaseQRankSum=-3.363;ClippingRankSum=0.000;DP=47;ExcessHet=3.0103;FS=9.045;MLEAC=1;MLEAF=0.500;MQ=43.55;MQRankSum=-1.841;QD=26.06;ReadPosRankSum=-1.303;SOR=0.738	GT:AD:DP:GQ:PL	0/1:16,31:47:99:1253,0,709
2R	7402901	.	C	G	600.77	.	AC=1;AF=0.500;AN=2;BaseQRankSum=-0.787;ClippingRankSum=0.000;DP=45;ExcessHet=3.0103;FS=6.548;MLEAC=1;MLEAF=0.500;MQ=43.53;MQRankSum=-2.003;QD=13.35;ReadPosRankSum=0.117;SOR=0.718	GT:AD:DP:GQ:PL	0/1:17,28:45:99:629,0,330
2R	7402909	.	TAGCATG	T	1139.73	.	AC=1;AF=0.500;AN=2;BaseQRankSum=-0.417;ClippingRankSum=0.000;DP=49;ExcessHet=3.0103;FS=5.959;MLEAC=1;MLEAF=0.500;MQ=43.57;MQRankSum=-2.037;QD=23.26;ReadPosRankSum=0.096;SOR=0.993	GT:AD:DP:GQ:PL	0/1:19,30:49:99:1177,0,1033
2R	7403216	.	G	GCCA	482.73	.	AC=1;AF=0.500;AN=2;BaseQRankSum=-0.447;ClippingRankSum=0.000;DP=12;ExcessHet=3.0103;FS=0.000;MLEAC=1;MLEAF=0.500;MQ=43.67;MQRankSum=-0.605;QD=33.30;ReadPosRankSum=-0.259;SOR=0.495	GT:AD:DP:GQ:PL	0/1:3,9:12:99:520,0,475
2R	7403231	.	A	ACCT	538.73	.	AC=1;AF=0.500;AN=2;BaseQRankSum=-1.658;ClippingRankSum=0.000;DP=17;ExcessHet=3.0103;FS=2.336;MLEAC=1;MLEAF=0.500;MQ=42.99;MQRankSum=-1.337;QD=31.69;ReadPosRankSum=-0.741;SOR=1.609	GT:AD:DP:GQ:PL	0/1:4,13:17:99:576,0,479
2R	7403237	.	T	TCCACCACCA	555.73	.	AC=1;AF=0.500;AN=2;BaseQRankSum=0.923;ClippingRankSum=0.000;DP=16;ExcessHet=3.0103;FS=2.622;MLEAC=1;MLEAF=0.500;MQ=42.93;MQRankSum=-1.404;QD=34.73;ReadPosRankSum=-0.550;SOR=1.981	GT:AD:DP:GQ:PL	0/1:4,12:16:99:593,0,476
2R	7403843	.	T	A	625.77	.	AC=1;AF=0.500;AN=2;BaseQRankSum=-0.297;ClippingRankSum=0.000;DP=38;ExcessHet=3.0103;FS=15.332;MLEAC=1;MLEAF=0.500;MQ=44.00;MQRankSum=0.000;QD=16.47;ReadPosRankSum=-0.976;SOR=1.018	GT:AD:DP:GQ:PL	0/1:11,27:38:99:654,0,196
2R	7403939	.	C	A	977.77	.	AC=1;AF=0.500;AN=2;BaseQRankSum=0.605;ClippingRankSum=0.000;DP=57;ExcessHet=3.0103;FS=12.907;MLEAC=1;MLEAF=0.500;MQ=43.93;MQRankSum=-0.746;QD=17.15;ReadPosRankSum=-0.494;SOR=1.735	GT:AD:DP:GQ:PL	0/1:13,44:57:99:1006,0,150
2R	7404282	.	G	C	1849.77	.	AC=1;AF=0.500;AN=2;BaseQRankSum=-1.324;ClippingRankSum=0.000;DP=64;ExcessHet=3.0103;FS=1.140;MLEAC=1;MLEAF=0.500;MQ=43.94;MQRankSum=-0.762;QD=28.90;ReadPosRankSum=3.009;SOR=0.960	GT:AD:DP:GQ:PL	0/1:15,49:64:99:1878,0,584
2R	7404284	.	A	C	1849.77	.	AC=1;AF=0.500;AN=2;BaseQRankSum=-0.364;ClippingRankSum=0.000;DP=64;ExcessHet=3.0103;FS=1.140;MLEAC=1;MLEAF=0.500;MQ=43.94;MQRankSum=-0.762;QD=28.90;ReadPosRankSum=2.788;SOR=0.960	GT:AD:DP:GQ:PL	0/1:15,49:64:99:1878,0,584
2R	7404310	.	T	G	1029.77	.	AC=1;AF=0.500;AN=2;BaseQRankSum=-1.913;ClippingRankSum=0.000;DP=60;ExcessHet=3.0103;FS=1.270;MLEAC=1;MLEAF=0.500;MQ=43.93;MQRankSum=-0.683;QD=17.16;ReadPosRankSum=-0.061;SOR=0.463	GT:AD:DP:GQ:PL	0/1:12,48:60:99:1058,0,160
2R	7404537	.	G	C	1785.77	.	AC=1;AF=0.500;AN=2;BaseQRankSum=-0.102;ClippingRankSum=0.000;DP=66;ExcessHet=3.0103;FS=3.688;MLEAC=1;MLEAF=0.500;MQ=44.00;MQRankSum=0.000;QD=27.06;ReadPosRankSum=2.101;SOR=1.103	GT:AD:DP:GQ:PL	0/1:21,45:66:99:1814,0,925
2R	7404538	2R_7404538_SNP	G	A	1785.77	.	AC=1;AF=0.500;AN=2;BaseQRankSum=2.360;ClippingRankSum=0.000;DB;DP=66;ExcessHet=3.0103;FS=3.688;MLEAC=1;MLEAF=0.500;MQ=44.00;MQRankSum=0.000;QD=27.06;ReadPosRankSum=1.895;SOR=1.103	GT:AD:DP:GQ:PL	0/1:21,45:66:99:1814,0,925
2R	7404731	.	G	GGATA	1257.73	.	AC=1;AF=0.500;AN=2;BaseQRankSum=3.066;ClippingRankSum=0.000;DP=49;ExcessHet=3.0103;FS=6.794;MLEAC=1;MLEAF=0.500;MQ=43.96;MQRankSum=-0.674;QD=26.76;ReadPosRankSum=-1.247;SOR=0.154	GT:AD:DP:GQ:PL	0/1:16,31:47:99:1295,0,2075
2R	7404733	.	C	CTTA	1382.73	.	AC=1;AF=0.500;AN=2;BaseQRankSum=0.772;ClippingRankSum=0.000;DP=49;ExcessHet=3.0103;FS=8.946;MLEAC=1;MLEAF=0.500;MQ=43.96;MQRankSum=-0.663;QD=28.81;ReadPosRankSum=-1.543;SOR=0.138	GT:AD:DP:GQ:PL	0/1:16,32:48:99:1420,0,2066
2R	7404734	.	C	G	1391.77	.	AC=1;AF=0.500;AN=2;BaseQRankSum=0.692;ClippingRankSum=0.000;DP=51;ExcessHet=3.0103;FS=11.187;MLEAC=1;MLEAF=0.500;MQ=43.96;MQRankSum=-0.643;QD=27.84;ReadPosRankSum=-1.852;SOR=0.334	GT:AD:DP:GQ:PL	0/1:16,34:50:99:1420,0,2066
2R	7404848	.	T	A	631.77	.	AC=1;AF=0.500;AN=2;BaseQRankSum=-0.815;ClippingRankSum=0.000;DP=43;ExcessHet=3.0103;FS=2.793;MLEAC=1;MLEAF=0.500;MQ=43.86;MQRankSum=-1.204;QD=14.69;ReadPosRankSum=0.152;SOR=0.732	GT:AD:DP:GQ:PL	0/1:14,29:43:99:660,0,265
2R	7405182	.	T	C	523.77	.	AC=1;AF=0.500;AN=2;BaseQRankSum=-4.027;ClippingRankSum=0.000;DP=42;ExcessHet=3.0103;FS=6.825;MLEAC=1;MLEAF=0.500;MQ=43.95;MQRankSum=-0.735;QD=12.47;ReadPosRankSum=0.038;SOR=0.458	GT:AD:DP:GQ:PL	0/1:16,26:42:99:552,0,331
2R	7405280	.	C	G	744.77	.	AC=1;AF=0.500;AN=2;BaseQRankSum=0.559;ClippingRankSum=0.000;DP=47;ExcessHet=3.0103;FS=4.815;MLEAC=1;MLEAF=0.500;MQ=43.96;MQRankSum=-0.571;QD=15.85;ReadPosRankSum=1.056;SOR=0.223	GT:AD:DP:GQ:PL	0/1:13,34:47:99:773,0,193
2R	7405406	.	G	A	1018.77	.	AC=1;AF=0.500;AN=2;BaseQRankSum=0.597;ClippingRankSum=0.000;DP=60;ExcessHet=3.0103;FS=4.170;MLEAC=1;MLEAF=0.500;MQ=44.00;MQRankSum=0.000;QD=16.98;ReadPosRankSum=1.000;SOR=1.364	GT:AD:DP:GQ:PL	0/1:16,44:60:99:1047,0,249
2R	7405440	.	G	A	1838.77	.	AC=1;AF=0.500;AN=2;BaseQRankSum=0.383;ClippingRankSum=0.000;DP=59;ExcessHet=3.0103;FS=4.757;MLEAC=1;MLEAF=0.500;MQ=44.00;MQRankSum=0.000;QD=31.17;ReadPosRankSum=-0.671;SOR=1.514	GT:AD:DP:GQ:PL	0/1:12,47:59:99:1867,0,434
2R	7405442	.	G	A	1838.77	.	AC=1;AF=0.500;AN=2;BaseQRankSum=-0.115;ClippingRankSum=0.000;DP=57;ExcessHet=3.0103;FS=2.957;MLEAC=1;MLEAF=0.500;MQ=44.00;MQRankSum=0.000;QD=32.26;ReadPosRankSum=-0.349;SOR=1.414	GT:AD:DP:GQ:PL	0/1:12,45:57:99:1867,0,434
2R	7405470	.	A	T	1081.77	.	AC=1;AF=0.500;AN=2;BaseQRankSum=-1.417;ClippingRankSum=0.000;DP=56;ExcessHet=3.0103;FS=0.000;MLEAC=1;MLEAF=0.500;MQ=44.00;MQRankSum=0.000;QD=19.32;ReadPosRankSum=-0.384;SOR=0.903	GT:AD:DP:GQ:PL	0/1:11,45:56:99:1110,0,148
2R	7405500	.	C	T	2041.77	.	AC=1;AF=0.500;AN=2;BaseQRankSum=1.965;ClippingRankSum=0.000;DP=65;ExcessHet=3.0103;FS=0.000;MLEAC=1;MLEAF=0.500;MQ=44.00;MQRankSum=0.000;QD=31.41;ReadPosRankSum=1.127;SOR=0.723	GT:AD:DP:GQ:PL	0/1:15,50:65:99:2070,0,494
2R	7405508	.	C	T	2104.77	.	AC=1;AF=0.500;AN=2;BaseQRankSum=0.713;ClippingRankSum=0.000;DP=69;ExcessHet=3.0103;FS=1.187;MLEAC=1;MLEAF=0.500;MQ=44.00;MQRankSum=0.000;QD=30.50;ReadPosRankSum=0.440;SOR=1.050	GT:AD:DP:GQ:PL	0/1:15,54:69:99:2133,0,489
2R	7405597	.	C	T	1386.77	.	AC=1;AF=0.500;AN=2;BaseQRankSum=2.612;ClippingRankSum=0.000;DP=75;ExcessHet=3.0103;FS=2.467;MLEAC=1;MLEAF=0.500;MQ=44.00;MQRankSum=0.000;QD=18.49;ReadPosRankSum=-0.402;SOR=0.405	GT:AD:DP:GQ:PL	0/1:15,60:75:99:1415,0,165
2R	7405695	.	T	A	1288.77	.	AC=1;AF=0.500;AN=2;BaseQRankSum=-0.607;ClippingRankSum=0.000;DP=71;ExcessHet=3.0103;FS=5.737;MLEAC=1;MLEAF=0.500;MQ=44.00;MQRankSum=0.000;QD=18.15;ReadPosRankSum=0.682;SOR=0.602	GT:AD:DP:GQ:PL	0/1:16,55:71:99:1317,0,216
2R	7405778	.	T	C	1213.77	.	AC=1;AF=0.500;AN=2;BaseQRankSum=-2.293;ClippingRankSum=0.000;DP=69;ExcessHet=3.0103;FS=0.000;MLEAC=1;MLEAF=0.500;MQ=44.00;MQRankSum=0.000;QD=17.59;ReadPosRankSum=0.341;SOR=0.836	GT:AD:DP:GQ:PL	0/1:17,52:69:99:1242,0,276
2R	7405848	.	C	G	1161.77	.	AC=1;AF=0.500;AN=2;BaseQRankSum=1.384;ClippingRankSum=0.000;DP=65;ExcessHet=3.0103;FS=6.561;MLEAC=1;MLEAF=0.500;MQ=44.00;MQRankSum=0.000;QD=17.87;ReadPosRankSum=-0.032;SOR=1.702	GT:AD:DP:GQ:PL	0/1:14,51:65:99:1190,0,178
2R	7405886	.	T	A	965.77	.	AC=1;AF=0.500;AN=2;BaseQRankSum=-1.673;ClippingRankSum=0.000;DP=57;ExcessHet=3.0103;FS=1.296;MLEAC=1;MLEAF=0.500;MQ=44.00;MQRankSum=0.000;QD=16.94;ReadPosRankSum=0.815;SOR=1.064	GT:AD:DP:GQ:PL	0/1:13,44:57:99:994,0,182
2R	7406526	.	A	G	205.77	.	AC=1;AF=0.500;AN=2;BaseQRankSum=-2.368;ClippingRankSum=0.000;DP=41;ExcessHet=3.0103;FS=1.596;MLEAC=1;MLEAF=0.500;MQ=44.00;MQRankSum=0.000;QD=5.02;ReadPosRankSum=0.458;SOR=1.315	GT:AD:DP:GQ:PL	0/1:27,14:41:99:234,0,584
2R	7406892	.	T	G	467.77	.	AC=1;AF=0.500;AN=2;BaseQRankSum=-0.966;ClippingRankSum=0.000;DP=26;ExcessHet=3.0103;FS=3.897;MLEAC=1;MLEAF=0.500;MQ=44.00;MQRankSum=0.000;QD=17.99;ReadPosRankSum=0.566;SOR=2.584	GT:AD:DP:GQ:PL	0/1:4,22:26:36:496,0,36
2R	7407083	.	T	C	934.77	.	AC=2;AF=1.00;AN=2;DP=36;ExcessHet=3.0103;FS=0.000;MLEAC=2;MLEAF=1.00;MQ=43.89;QD=26.71;SOR=2.115	GT:AD:DP:GQ:PL	1/1:0,35:35:99:963,105,0
2R	7407470	.	A	G	416.77	.	AC=1;AF=0.500;AN=2;BaseQRankSum=-1.946;ClippingRankSum=0.000;DP=31;ExcessHet=3.0103;FS=7.018;MLEAC=1;MLEAF=0.500;MQ=43.87;MQRankSum=-0.814;QD=13.89;ReadPosRankSum=0.112;SOR=0.084	GT:AD:DP:GQ:PL	0/1:8,22:30:99:445,0,140
2R	7407867	.	CCGTTGCCGAAAAAACGGTTCCTTGTTCGAGGTTGGGCACTT	C	1411.73	.	AC=1;AF=0.500;AN=2;BaseQRankSum=0.833;ClippingRankSum=0.000;DP=55;ExcessHet=3.0103;FS=1.229;MLEAC=1;MLEAF=0.500;MQ=43.29;MQRankSum=-2.552;QD=28.23;ReadPosRankSum=-0.204;SOR=0.609	GT:AD:DP:GQ:PL	0/1:14,36:50:99:1449,0,478
2R	7407952	.	G	T	1527.77	.	AC=1;AF=0.500;AN=2;BaseQRankSum=-0.953;ClippingRankSum=0.000;DP=49;ExcessHet=3.0103;FS=1.363;MLEAC=1;MLEAF=0.500;MQ=43.30;MQRankSum=-1.970;QD=31.18;ReadPosRankSum=-1.340;SOR=0.446	GT:AD:DP:GQ:PL	0/1:10,39:49:99:1556,0,277
2R	7407953	.	A	T	1527.77	.	AC=1;AF=0.500;AN=2;BaseQRankSum=-0.474;ClippingRankSum=0.000;DP=47;ExcessHet=3.0103;FS=1.481;MLEAC=1;MLEAF=0.500;MQ=43.27;MQRankSum=-1.903;QD=32.51;ReadPosRankSum=-1.542;SOR=0.336	GT:AD:DP:GQ:PL	0/1:9,38:47:99:1556,0,277
2R	7408038	.	CAT	C	669.73	.	AC=1;AF=0.500;AN=2;BaseQRankSum=1.500;ClippingRankSum=0.000;DP=52;ExcessHet=3.0103;FS=3.206;MLEAC=1;MLEAF=0.500;MQ=43.72;MQRankSum=1.097;QD=17.17;ReadPosRankSum=0.984;SOR=1.371	GT:AD:DP:GQ:PL	0/1:11,28:39:99:707,0,222
2R	7408139	.	A	G	880.77	.	AC=1;AF=0.500;AN=2;BaseQRankSum=-0.606;ClippingRankSum=0.000;DP=55;ExcessHet=3.0103;FS=2.544;MLEAC=1;MLEAF=0.500;MQ=43.75;MQRankSum=0.768;QD=16.31;ReadPosRankSum=1.325;SOR=0.885	GT:AD:DP:GQ:PL	0/1:15,39:54:99:909,0,246
2R	7408542	.	C	A	1415.77	.	AC=2;AF=1.00;AN=2;DP=52;ExcessHet=3.0103;FS=0.000;MLEAC=2;MLEAF=1.00;MQ=43.71;QD=27.23;SOR=1.036	GT:AD:DP:GQ:PL	1/1:0,52:52:99:1444,156,0
2R	7408617	.	C	A	497.77	.	AC=1;AF=0.500;AN=2;BaseQRankSum=2.054;ClippingRankSum=0.000;DP=59;ExcessHet=3.0103;FS=2.535;MLEAC=1;MLEAF=0.500;MQ=43.90;MQRankSum=-0.680;QD=8.44;ReadPosRankSum=1.552;SOR=0.389	GT:AD:DP:GQ:PL	0/1:43,16:59:99:526,0,1677
2R	7408623	.	C	CT	2528.73	.	AC=2;AF=1.00;AN=2;DP=57;ExcessHet=3.0103;FS=0.000;MLEAC=2;MLEAF=1.00;MQ=43.90;QD=34.55;SOR=1.262	GT:AD:DP:GQ:PL	1/1:0,55:55:99:2566,178,0
2R	7408633	.	T	C	1692.77	.	AC=1;AF=0.500;AN=2;BaseQRankSum=-2.846;ClippingRankSum=0.000;DP=62;ExcessHet=3.0103;FS=4.017;MLEAC=1;MLEAF=0.500;MQ=43.91;MQRankSum=0.659;QD=27.30;ReadPosRankSum=-1.738;SOR=1.364	GT:AD:DP:GQ:PL	0/1:18,44:62:99:1721,0,575
2R	7408727	.	A	AGTGAAATTGATTTAATTTTACAAATAGTT	518.73	.	AC=1;AF=0.500;AN=2;BaseQRankSum=-0.116;ClippingRankSum=0.000;DP=63;ExcessHet=3.0103;FS=0.000;MLEAC=1;MLEAF=0.500;MQ=43.75;MQRankSum=-5.087;QD=8.50;ReadPosRankSum=-2.414;SOR=0.578	GT:AD:DP:GQ:PL	0/1:47,14:61:99:556,0,11171
2R	7409439	.	C	A	284.77	.	AC=1;AF=0.500;AN=2;BaseQRankSum=1.276;ClippingRankSum=0.000;DP=73;ExcessHet=3.0103;FS=2.252;MLEAC=1;MLEAF=0.500;MQ=44.00;MQRankSum=0.000;QD=3.90;ReadPosRankSum=-1.061;SOR=0.973	GT:AD:DP:GQ:PL	0/1:54,19:73:99:313,0,1242
2R	7409590	.	G	A	311.77	.	AC=1;AF=0.500;AN=2;BaseQRankSum=1.166;ClippingRankSum=0.000;DP=54;ExcessHet=3.0103;FS=1.155;MLEAC=1;MLEAF=0.500;MQ=44.00;MQRankSum=0.000;QD=5.77;ReadPosRankSum=-0.813;SOR=0.475	GT:AD:DP:GQ:PL	0/1:36,18:54:99:340,0,832
2R	7409737	.	A	T	1561.77	.	AC=2;AF=1.00;AN=2;DP=57;ExcessHet=3.0103;FS=0.000;MLEAC=2;MLEAF=1.00;MQ=44.00;QD=27.40;SOR=1.342	GT:AD:DP:GQ:PL	1/1:0,57:57:99:1590,171,0
2R	7409948	.	C	A	1910.77	.	AC=2;AF=1.00;AN=2;DP=71;ExcessHet=3.0103;FS=0.000;MLEAC=2;MLEAF=1.00;MQ=44.00;QD=27.30;SOR=0.811	GT:AD:DP:GQ:PL	1/1:0,70:70:99:1939,210,0
2R	7410098	.	T	A	316.77	.	AC=1;AF=0.500;AN=2;BaseQRankSum=2.351;ClippingRankSum=0.000;DP=43;ExcessHet=3.0103;FS=13.597;MLEAC=1;MLEAF=0.500;MQ=44.00;MQRankSum=0.000;QD=7.37;ReadPosRankSum=-0.972;SOR=0.269	GT:AD:DP:GQ:PL	0/1:26,17:43:99:345,0,580
2R	7410711	.	A	T	556.77	.	AC=1;AF=0.500;AN=2;BaseQRankSum=-2.095;ClippingRankSum=0.000;DP=41;ExcessHet=3.0103;FS=3.009;MLEAC=1;MLEAF=0.500;MQ=43.95;MQRankSum=-0.681;QD=13.92;ReadPosRankSum=0.424;SOR=1.445	GT:AD:DP:GQ:PL	0/1:14,26:40:99:585,0,258
2R	7410764	.	T	C	411.77	.	AC=1;AF=0.500;AN=2;BaseQRankSum=-0.899;ClippingRankSum=0.000;DP=39;ExcessHet=3.0103;FS=6.784;MLEAC=1;MLEAF=0.500;MQ=43.95;MQRankSum=-0.847;QD=10.84;ReadPosRankSum=-1.613;SOR=0.708	GT:AD:DP:GQ:PL	0/1:17,21:38:99:440,0,366
2R	7410908	.	G	A	1063.77	.	AC=2;AF=1.00;AN=2;DP=39;ExcessHet=3.0103;FS=0.000;MLEAC=2;MLEAF=1.00;MQ=44.00;QD=27.99;SOR=0.693	GT:AD:DP:GQ:PL	1/1:0,38:38:99:1092,114,0
2R	7411493	.	C	T	587.77	.	AC=1;AF=0.500;AN=2;BaseQRankSum=0.123;ClippingRankSum=0.000;DP=44;ExcessHet=3.0103;FS=4.669;MLEAC=1;MLEAF=0.500;MQ=43.91;MQRankSum=1.894;QD=13.67;ReadPosRankSum=0.492;SOR=1.199	GT:AD:DP:GQ:PL	0/1:16,27:43:99:616,0,292
2R	7411734	.	G	A	926.77	.	AC=1;AF=0.500;AN=2;BaseQRankSum=0.312;ClippingRankSum=0.000;DP=59;ExcessHet=3.0103;FS=2.369;MLEAC=1;MLEAF=0.500;MQ=43.97;MQRankSum=-0.626;QD=15.71;ReadPosRankSum=-0.594;SOR=0.689	GT:AD:DP:GQ:PL	0/1:18,41:59:99:955,0,324
2R	7411801	.	CATGTGATTTA	C	1264.73	.	AC=1;AF=0.500;AN=2;BaseQRankSum=0.088;ClippingRankSum=0.000;DP=52;ExcessHet=3.0103;FS=0.000;MLEAC=1;MLEAF=0.500;MQ=44.00;MQRankSum=0.000;QD=24.32;ReadPosRankSum=-1.134;SOR=0.616	GT:AD:DP:GQ:PL	0/1:19,33:52:99:1302,0,940
2R	7412103	.	ACTGTCCAGT	A	1151.73	.	AC=1;AF=0.500;AN=2;BaseQRankSum=1.034;ClippingRankSum=0.000;DP=47;ExcessHet=3.0103;FS=5.498;MLEAC=1;MLEAF=0.500;MQ=43.64;MQRankSum=-0.528;QD=29.53;ReadPosRankSum=1.034;SOR=1.104	GT:AD:DP:GQ:PL	0/1:10,29:39:99:1189,0,773
2R	7412215	.	T	G	1132.77	.	AC=1;AF=0.500;AN=2;BaseQRankSum=-1.542;ClippingRankSum=0.000;DP=43;ExcessHet=3.0103;FS=2.836;MLEAC=1;MLEAF=0.500;MQ=43.39;MQRankSum=1.262;QD=26.34;ReadPosRankSum=0.997;SOR=1.255	GT:AD:DP:GQ:PL	0/1:14,29:43:99:1161,0,580
2R	7412226	.	C	A	1106.77	.	AC=1;AF=0.500;AN=2;BaseQRankSum=1.363;ClippingRankSum=0.000;DP=41;ExcessHet=3.0103;FS=3.083;MLEAC=1;MLEAF=0.500;MQ=43.36;MQRankSum=1.303;QD=26.99;ReadPosRankSum=1.078;SOR=1.402	GT:AD:DP:GQ:PL	0/1:13,28:41:99:1135,0,583
2R	7412613	.	G	T	1529.77	.	AC=1;AF=0.500;AN=2;BaseQRankSum=1.718;ClippingRankSum=0.000;DP=51;ExcessHet=3.0103;FS=2.995;MLEAC=1;MLEAF=0.500;MQ=43.94;MQRankSum=-0.508;QD=30.00;ReadPosRankSum=-0.771;SOR=0.330	GT:AD:DP:GQ:PL	0/1:12,39:51:99:1558,0,487
2R	7412614	.	A	G	1529.77	.	AC=1;AF=0.500;AN=2;BaseQRankSum=1.214;ClippingRankSum=0.000;DP=50;ExcessHet=3.0103;FS=3.034;MLEAC=1;MLEAF=0.500;MQ=43.94;MQRankSum=-0.515;QD=30.60;ReadPosRankSum=-0.570;SOR=0.307	GT:AD:DP:GQ:PL	0/1:12,38:50:99:1558,0,487
2R	7412824	.	C	G	580.77	.	AC=1;AF=0.500;AN=2;BaseQRankSum=0.135;ClippingRankSum=0.000;DP=38;ExcessHet=3.0103;FS=1.475;MLEAC=1;MLEAF=0.500;MQ=43.90;MQRankSum=-0.874;QD=15.28;ReadPosRankSum=1.061;SOR=1.295	GT:AD:DP:GQ:PL	0/1:11,27:38:99:609,0,185
2R	7412902	.	T	G	1486.77	.	AC=1;AF=0.500;AN=2;BaseQRankSum=-0.598;ClippingRankSum=0.000;DP=50;ExcessHet=3.0103;FS=0.000;MLEAC=1;MLEAF=0.500;MQ=43.86;MQRankSum=-0.966;QD=29.74;ReadPosRankSum=-2.057;SOR=0.610	GT:AD:DP:GQ:PL	0/1:12,38:50:99:1515,0,387
2R	7412903	.	G	A	1486.77	.	AC=1;AF=0.500;AN=2;BaseQRankSum=2.128;ClippingRankSum=0.000;DP=51;ExcessHet=3.0103;FS=0.000;MLEAC=1;MLEAF=0.500;MQ=43.87;MQRankSum=-0.953;QD=29.15;ReadPosRankSum=-2.077;SOR=0.651	GT:AD:DP:GQ:PL	0/1:12,39:51:99:1515,0,387
2R	7412937	.	T	G	701.77	.	AC=1;AF=0.500;AN=2;BaseQRankSum=-3.200;ClippingRankSum=0.000;DP=47;ExcessHet=3.0103;FS=0.000;MLEAC=1;MLEAF=0.500;MQ=43.90;MQRankSum=-0.850;QD=14.93;ReadPosRankSum=0.167;SOR=0.627	GT:AD:DP:GQ:PL	0/1:13,34:47:99:730,0,224
2R	7412997	.	C	T	858.77	.	AC=1;AF=0.500;AN=2;BaseQRankSum=3.596;ClippingRankSum=0.000;DP=53;ExcessHet=3.0103;FS=2.640;MLEAC=1;MLEAF=0.500;MQ=43.38;MQRankSum=1.476;QD=16.20;ReadPosRankSum=0.728;SOR=0.350	GT:AD:DP:GQ:PL	0/1:16,37:53:99:887,0,272
2R	7413096	.	T	C	912.77	.	AC=1;AF=0.500;AN=2;BaseQRankSum=1.718;ClippingRankSum=0.000;DP=66;ExcessHet=3.0103;FS=5.147;MLEAC=1;MLEAF=0.500;MQ=43.77;MQRankSum=0.000;QD=14.26;ReadPosRankSum=1.278;SOR=0.569	GT:AD:DP:GQ:PL	0/1:23,41:64:99:941,0,436
2R	7413204	.	T	C	1754.77	.	AC=2;AF=1.00;AN=2;DP=67;ExcessHet=3.0103;FS=0.000;MLEAC=2;MLEAF=1.00;MQ=44.00;QD=26.19;SOR=0.784	GT:AD:DP:GQ:PL	1/1:0,67:67:99:1783,200,0
2R	7413258	.	T	C	463.77	.	AC=1;AF=0.500;AN=2;BaseQRankSum=0.271;ClippingRankSum=0.000;DP=65;ExcessHet=3.0103;FS=0.947;MLEAC=1;MLEAF=0.500;MQ=44.00;MQRankSum=0.000;QD=7.13;ReadPosRankSum=2.414;SOR=0.829	GT:AD:DP:GQ:PL	0/1:40,25:65:99:492,0,893
2R	7413268	.	A	G	2106.77	.	AC=2;AF=1.00;AN=2;DP=61;ExcessHet=3.0103;FS=0.000;MLEAC=2;MLEAF=1.00;MQ=44.00;QD=34.54;SOR=0.865	GT:AD:DP:GQ:PL	1/1:0,61:61:99:2135,183,0
2R	7413483	.	A	C	331.77	.	AC=1;AF=0.500;AN=2;BaseQRankSum=-1.169;ClippingRankSum=0.000;DP=64;ExcessHet=3.0103;FS=12.462;MLEAC=1;MLEAF=0.500;MQ=44.00;MQRankSum=0.000;QD=5.35;ReadPosRankSum=-0.475;SOR=2.073	GT:AD:DP:GQ:PL	0/1:42,20:62:99:360,0,987
2R	7413649	.	C	G	710.77	.	AC=1;AF=0.500;AN=2;BaseQRankSum=0.580;ClippingRankSum=0.000;DP=48;ExcessHet=3.0103;FS=1.171;MLEAC=1;MLEAF=0.500;MQ=44.00;MQRankSum=0.000;QD=14.81;ReadPosRankSum=0.266;SOR=0.957	GT:AD:DP:GQ:PL	0/1:16,32:48:99:739,0,261
2R	7413800	.	G	GA	705.73	.	AC=1;AF=0.500;AN=2;BaseQRankSum=-0.510;ClippingRankSum=0.000;DP=35;ExcessHet=3.0103;FS=0.000;MLEAC=1;MLEAF=0.500;MQ=43.92;MQRankSum=-0.593;QD=21.39;ReadPosRankSum=0.000;SOR=0.776	GT:AD:DP:GQ:PL	0/1:10,23:33:99:743,0,228
2R	7414193	.	G	T	650.77	.	AC=1;AF=0.500;AN=2;BaseQRankSum=-0.796;ClippingRankSum=0.000;DP=37;ExcessHet=3.0103;FS=0.000;MLEAC=1;MLEAF=0.500;MQ=44.00;MQRankSum=0.000;QD=18.08;ReadPosRankSum=1.139;SOR=0.487	GT:AD:DP:GQ:PL	0/1:7,29:36:93:679,0,93
2R	7414210	.	G	A	712.18	.	AC=1;AF=0.500;AN=2;BaseQRankSum=2.527;ClippingRankSum=0.000;DP=37;ExcessHet=3.0103;FS=2.007;MLEAC=1;MLEAF=0.500;MQ=43.92;MQRankSum=-0.327;QD=20.35;ReadPosRankSum=-1.350;SOR=0.294	GT:AD:DP:GQ:PL	0/1:5,30:35:10:740,0,10
2R	7414317	.	GATA	G	1153.73	.	AC=1;AF=0.500;AN=2;BaseQRankSum=0.875;ClippingRankSum=0.000;DP=38;ExcessHet=3.0103;FS=0.000;MLEAC=1;MLEAF=0.500;MQ=43.92;MQRankSum=-0.495;QD=30.36;ReadPosRankSum=-1.828;SOR=0.486	GT:AD:DP:GQ:PL	0/1:9,29:38:99:1191,0,294
2R	7414338	.	G	C	784.77	.	AC=1;AF=0.500;AN=2;BaseQRankSum=-0.514;ClippingRankSum=0.000;DP=46;ExcessHet=3.0103;FS=0.000;MLEAC=1;MLEAF=0.500;MQ=43.94;MQRankSum=-0.510;QD=17.06;ReadPosRankSum=-0.541;SOR=0.702	GT:AD:DP:GQ:PL	0/1:11,35:46:99:813,0,144
2R	7414449	.	T	A	1711.77	.	AC=1;AF=0.500;AN=2;BaseQRankSum=-1.580;ClippingRankSum=0.000;DP=58;ExcessHet=3.0103;FS=0.000;MLEAC=1;MLEAF=0.500;MQ=44.00;MQRankSum=0.000;QD=29.51;ReadPosRankSum=-1.501;SOR=0.804	GT:AD:DP:GQ:PL	0/1:15,43:58:99:1740,0,527
2R	7414457	.	A	T	1760.77	.	AC=1;AF=0.500;AN=2;BaseQRankSum=0.098;ClippingRankSum=0.000;DP=61;ExcessHet=3.0103;FS=1.133;MLEAC=1;MLEAF=0.500;MQ=44.00;MQRankSum=0.000;QD=28.87;ReadPosRankSum=-0.884;SOR=1.038	GT:AD:DP:GQ:PL	0/1:16,45:61:99:1789,0,546
2R	7414519	.	G	A	1094.77	.	AC=1;AF=0.500;AN=2;BaseQRankSum=1.262;ClippingRankSum=0.000;DP=59;ExcessHet=3.0103;FS=0.000;MLEAC=1;MLEAF=0.500;MQ=44.00;MQRankSum=0.000;QD=18.56;ReadPosRankSum=-0.161;SOR=0.735	GT:AD:DP:GQ:PL	0/1:12,47:59:99:1123,0,131
2R	7415632	.	C	T	510.77	.	AC=1;AF=0.500;AN=2;BaseQRankSum=-0.695;ClippingRankSum=0.000;DP=38;ExcessHet=3.0103;FS=0.000;MLEAC=1;MLEAF=0.500;MQ=44.00;MQRankSum=0.000;QD=13.44;ReadPosRankSum=1.391;SOR=0.655	GT:AD:DP:GQ:PL	0/1:13,25:38:99:539,0,261
2R	7415910	.	G	C	161.77	.	AC=1;AF=0.500;AN=2;BaseQRankSum=0.743;ClippingRankSum=0.000;DP=45;ExcessHet=3.0103;FS=16.127;MLEAC=1;MLEAF=0.500;MQ=44.00;MQRankSum=0.000;QD=3.59;ReadPosRankSum=-0.791;SOR=2.821	GT:AD:DP:GQ:PL	0/1:32,13:45:99:190,0,718
2R	7415931	.	G	T	298.77	.	AC=1;AF=0.500;AN=2;BaseQRankSum=0.456;ClippingRankSum=0.000;DP=41;ExcessHet=3.0103;FS=15.513;MLEAC=1;MLEAF=0.500;MQ=44.00;MQRankSum=0.000;QD=7.29;ReadPosRankSum=0.898;SOR=3.254	GT:AD:DP:GQ:PL	0/1:31,10:41:99:327,0,1418
2R	7415933	.	A	G	298.77	.	AC=1;AF=0.500;AN=2;BaseQRankSum=0.328;ClippingRankSum=0.000;DP=41;ExcessHet=3.0103;FS=15.513;MLEAC=1;MLEAF=0.500;MQ=44.00;MQRankSum=0.000;QD=7.29;ReadPosRankSum=0.949;SOR=3.254	GT:AD:DP:GQ:PL	0/1:31,10:41:99:327,0,1418
2R	7415964	.	T	C	410.77	.	AC=1;AF=0.500;AN=2;BaseQRankSum=-3.675;ClippingRankSum=0.000;DP=45;ExcessHet=3.0103;FS=17.006;MLEAC=1;MLEAF=0.500;MQ=44.00;MQRankSum=0.000;QD=9.13;ReadPosRankSum=1.171;SOR=2.640	GT:AD:DP:GQ:PL	0/1:33,12:45:99:439,0,1521
2R	7415968	.	G	A	416.77	.	AC=1;AF=0.500;AN=2;BaseQRankSum=-0.378;ClippingRankSum=0.000;DP=44;ExcessHet=3.0103;FS=17.356;MLEAC=1;MLEAF=0.500;MQ=44.00;MQRankSum=0.000;QD=9.47;ReadPosRankSum=0.152;SOR=2.806	GT:AD:DP:GQ:PL	0/1:31,13:44:99:445,0,1463
2R	7416090	.	A	T	992.77	.	AC=2;AF=1.00;AN=2;DP=38;ExcessHet=3.0103;FS=0.000;MLEAC=2;MLEAF=1.00;MQ=44.00;QD=26.13;SOR=0.914	GT:AD:DP:GQ:PL	1/1:0,38:38:99:1021,114,0
2R	7416156	.	A	T	1026.77	.	AC=1;AF=0.500;AN=2;BaseQRankSum=0.000;ClippingRankSum=0.000;DP=52;ExcessHet=3.0103;FS=5.856;MLEAC=1;MLEAF=0.500;MQ=43.89;MQRankSum=-0.778;QD=19.75;ReadPosRankSum=0.242;SOR=1.546	GT:AD:DP:GQ:PL	0/1:9,43:52:95:1055,0,95
2R	7416187	.	C	T	2122.77	.	AC=2;AF=1.00;AN=2;DP=48;ExcessHet=3.0103;FS=0.000;MLEAC=2;MLEAF=1.00;MQ=43.80;QD=30.84;SOR=1.562	GT:AD:DP:GQ:PL	1/1:0,48:48:99:2151,144,0
2R	7416191	.	T	G	2305.77	.	AC=2;AF=1.00;AN=2;DP=50;ExcessHet=3.0103;FS=0.000;MLEAC=2;MLEAF=1.00;MQ=43.80;QD=33.96;SOR=1.656	GT:AD:DP:GQ:PL	1/1:0,50:50:99:2334,160,0
2R	7416197	.	T	C	2339.77	.	AC=2;AF=1.00;AN=2;DP=53;ExcessHet=3.0103;FS=0.000;MLEAC=2;MLEAF=1.00;MQ=43.76;QD=33.67;SOR=1.654	GT:AD:DP:GQ:PL	1/1:0,53:53:99:2368,163,0
2R	7416259	.	GA	G	1878.73	.	AC=1;AF=0.500;AN=2;BaseQRankSum=-0.034;ClippingRankSum=0.000;DP=65;ExcessHet=3.0103;FS=5.894;MLEAC=1;MLEAF=0.500;MQ=43.73;MQRankSum=-0.793;QD=29.82;ReadPosRankSum=0.166;SOR=0.648	GT:AD:DP:GQ:PL	0/1:16,47:63:99:1916,0,516
2R	7416265	.	TAAATAAACGTAAA	T	1869.73	.	AC=1;AF=0.500;AN=2;BaseQRankSum=-0.433;ClippingRankSum=0.000;DP=66;ExcessHet=3.0103;FS=9.760;MLEAC=1;MLEAF=0.500;MQ=43.73;MQRankSum=-0.988;QD=28.33;ReadPosRankSum=0.371;SOR=0.563	GT:AD:DP:GQ:PL	0/1:19,47:66:99:1907,0,642
2R	7416359	.	A	C	1703.77	.	AC=2;AF=1.00;AN=2;DP=64;ExcessHet=3.0103;FS=0.000;MLEAC=2;MLEAF=1.00;MQ=44.07;QD=26.62;SOR=0.822	GT:AD:DP:GQ:PL	1/1:0,64:64:99:1732,192,0
2R	7416380	.	C	G	2813.77	.	AC=2;AF=1.00;AN=2;DP=65;ExcessHet=3.0103;FS=0.000;MLEAC=2;MLEAF=1.00;MQ=44.04;QD=29.16;SOR=0.787	GT:AD:DP:GQ:PL	1/1:0,65:65:99:2842,196,0
2R	7416384	.	C	T	2848.77	.	AC=2;AF=1.00;AN=2;DP=64;ExcessHet=3.0103;FS=0.000;MLEAC=2;MLEAF=1.00;MQ=44.07;QD=25.92;SOR=0.822	GT:AD:DP:GQ:PL	1/1:0,64:64:99:2877,198,0
2R	7416388	.	A	T	299.77	.	AC=1;AF=0.500;AN=2;BaseQRankSum=1.646;ClippingRankSum=0.000;DP=63;ExcessHet=3.0103;FS=3.828;MLEAC=1;MLEAF=0.500;MQ=44.07;MQRankSum=0.691;QD=4.76;ReadPosRankSum=-1.004;SOR=1.292	GT:AD:DP:GQ:PL	0/1:44,19:63:99:328,0,1008
2R	7416409	.	G	A	1738.77	.	AC=2;AF=1.00;AN=2;DP=64;ExcessHet=3.0103;FS=0.000;MLEAC=2;MLEAF=1.00;MQ=44.08;QD=27.17;SOR=0.966	GT:AD:DP:GQ:PL	1/1:0,64:64:99:1767,192,0
2R	7416451	.	TG	T	1186.73	.	AC=1;AF=0.500;AN=2;BaseQRankSum=-1.718;ClippingRankSum=0.000;DP=62;ExcessHet=3.0103;FS=1.027;MLEAC=1;MLEAF=0.500;MQ=43.91;MQRankSum=-1.240;QD=19.14;ReadPosRankSum=-0.454;SOR=0.771	GT:AD:DP:GQ:PL	0/1:21,41:62:99:1224,0,515
2R	7417556	.	AT	A	834.73	.	AC=1;AF=0.500;AN=2;BaseQRankSum=-2.364;ClippingRankSum=0.000;DP=41;ExcessHet=3.0103;FS=4.677;MLEAC=1;MLEAF=0.500;MQ=43.90;MQRankSum=-1.223;QD=21.40;ReadPosRankSum=0.554;SOR=0.912	GT:AD:DP:GQ:PL	0/1:17,22:39:99:872,0,1057
2R	7417581	.	T	G	837.77	.	AC=1;AF=0.500;AN=2;BaseQRankSum=-2.394;ClippingRankSum=0.000;DP=35;ExcessHet=3.0103;FS=4.993;MLEAC=1;MLEAF=0.500;MQ=43.89;MQRankSum=-1.130;QD=23.94;ReadPosRankSum=-0.404;SOR=1.107	GT:AD:DP:GQ:PL	0/1:14,21:35:99:866,0,1004
2R	7417594	.	A	T	837.77	.	AC=1;AF=0.500;AN=2;BaseQRankSum=0.766;ClippingRankSum=0.000;DP=36;ExcessHet=3.0103;FS=3.050;MLEAC=1;MLEAF=0.500;MQ=43.89;MQRankSum=-1.104;QD=23.27;ReadPosRankSum=-1.270;SOR=0.942	GT:AD:DP:GQ:PL	0/1:14,22:36:99:866,0,1004
2R	7417737	.	C	T	576.77	.	AC=1;AF=0.500;AN=2;BaseQRankSum=3.153;ClippingRankSum=0.000;DP=38;ExcessHet=3.0103;FS=0.000;MLEAC=1;MLEAF=0.500;MQ=43.90;MQRankSum=-0.933;QD=15.18;ReadPosRankSum=0.400;SOR=0.552	GT:AD:DP:GQ:PL	0/1:12,26:38:99:605,0,218
2R	7417825	.	A	C	582.77	.	AC=1;AF=0.500;AN=2;BaseQRankSum=2.027;ClippingRankSum=0.000;DP=46;ExcessHet=3.0103;FS=0.000;MLEAC=1;MLEAF=0.500;MQ=43.46;MQRankSum=-2.302;QD=12.95;ReadPosRankSum=-1.831;SOR=0.765	GT:AD:DP:GQ:PL	0/1:18,27:45:99:611,0,360
2R	7417917	.	T	A	1064.77	.	AC=1;AF=0.500;AN=2;BaseQRankSum=-0.723;ClippingRankSum=0.000;DP=43;ExcessHet=3.0103;FS=1.280;MLEAC=1;MLEAF=0.500;MQ=42.83;MQRankSum=-3.221;QD=24.76;ReadPosRankSum=2.657;SOR=0.411	GT:AD:DP:GQ:PL	0/1:15,28:43:99:1093,0,531
2R	7417922	.	C	A	1012.77	.	AC=1;AF=0.500;AN=2;BaseQRankSum=2.261;ClippingRankSum=0.000;DP=41;ExcessHet=3.0103;FS=2.993;MLEAC=1;MLEAF=0.500;MQ=42.68;MQRankSum=-3.165;QD=24.70;ReadPosRankSum=2.939;SOR=0.269	GT:AD:DP:GQ:PL	0/1:15,26:41:99:1041,0,621
2R	7417935	.	A	T	1051.77	.	AC=1;AF=0.500;AN=2;BaseQRankSum=-1.326;ClippingRankSum=0.000;DP=44;ExcessHet=3.0103;FS=4.439;MLEAC=1;MLEAF=0.500;MQ=42.81;MQRankSum=-3.094;QD=23.90;ReadPosRankSum=1.447;SOR=0.280	GT:AD:DP:GQ:PL	0/1:17,27:44:99:1080,0,755
2R	7417948	.	TTA	T	1099.73	.	AC=1;AF=0.500;AN=2;BaseQRankSum=0.198;ClippingRankSum=0.000;DP=44;ExcessHet=3.0103;FS=9.028;MLEAC=1;MLEAF=0.500;MQ=42.81;MQRankSum=-2.913;QD=24.99;ReadPosRankSum=-1.683;SOR=0.138	GT:AD:DP:GQ:PL	0/1:16,28:44:99:1137,0,776
2R	7417951	.	CATTAATTACATTAATTTACATTAATTACATT	C	1097.73	.	AC=1;AF=0.500;AN=2;BaseQRankSum=0.412;ClippingRankSum=0.000;DP=47;ExcessHet=3.0103;FS=6.464;MLEAC=1;MLEAF=0.500;MQ=42.85;MQRankSum=-3.204;QD=23.36;ReadPosRankSum=-2.266;SOR=0.190	GT:AD:DP:GQ:PL	0/1:18,29:47:99:1135,0,817
2R	7418027	.	T	C	523.77	.	AC=1;AF=0.500;AN=2;BaseQRankSum=-1.167;ClippingRankSum=0.000;DP=47;ExcessHet=3.0103;FS=2.546;MLEAC=1;MLEAF=0.500;MQ=43.35;MQRankSum=-2.604;QD=11.14;ReadPosRankSum=-1.525;SOR=0.349	GT:AD:DP:GQ:PL	0/1:22,25:47:99:552,0,463
2R	7418076	.	A	T	1039.77	.	AC=1;AF=0.500;AN=2;BaseQRankSum=-0.384;ClippingRankSum=0.000;DP=49;ExcessHet=3.0103;FS=1.092;MLEAC=1;MLEAF=0.500;MQ=43.84;MQRankSum=-1.843;QD=21.22;ReadPosRankSum=1.116;SOR=0.922	GT:AD:DP:GQ:PL	0/1:22,27:49:99:1068,0,832
2R	7418083	.	C	A	1079.77	.	AC=1;AF=0.500;AN=2;BaseQRankSum=0.619;ClippingRankSum=0.000;DP=48;ExcessHet=3.0103;FS=2.527;MLEAC=1;MLEAF=0.500;MQ=43.80;MQRankSum=-1.956;QD=22.50;ReadPosRankSum=0.220;SOR=0.877	GT:AD:DP:GQ:PL	0/1:20,28:48:99:1108,0,780
2R	7418189	.	T	G	2207.77	.	AC=2;AF=1.00;AN=2;DP=49;ExcessHet=3.0103;FS=0.000;MLEAC=2;MLEAF=1.00;MQ=42.64;QD=37.49;SOR=1.007	GT:AD:DP:GQ:PL	1/1:0,49:49:99:2236,151,0
2R	7418190	.	ATATAGTAAATATTTAGTAAACTAAAT	A	2227.73	.	AC=2;AF=1.00;AN=2;DP=49;ExcessHet=3.0103;FS=0.000;MLEAC=2;MLEAF=1.00;MQ=42.64;QD=28.36;SOR=1.112	GT:AD:DP:GQ:PL	1/1:0,49:49:99:2265,154,0
2R	7418225	.	A	T	2174.77	.	AC=2;AF=1.00;AN=2;DP=49;ExcessHet=3.0103;FS=0.000;MLEAC=2;MLEAF=1.00;MQ=42.64;QD=29.64;SOR=1.112	GT:AD:DP:GQ:PL	1/1:0,49:49:99:2203,150,0
2R	7418363	.	T	G	240.77	.	AC=1;AF=0.500;AN=2;BaseQRankSum=-0.987;ClippingRankSum=0.000;DP=51;ExcessHet=3.0103;FS=0.000;MLEAC=1;MLEAF=0.500;MQ=43.88;MQRankSum=-0.127;QD=4.72;ReadPosRankSum=0.477;SOR=0.818	GT:AD:DP:GQ:PL	0/1:36,15:51:99:269,0,849
2R	7418641	.	ATGTGTGTG	A	778.73	.	AC=1;AF=0.500;AN=2;BaseQRankSum=1.761;ClippingRankSum=0.000;DP=31;ExcessHet=3.0103;FS=3.067;MLEAC=1;MLEAF=0.500;MQ=43.23;MQRankSum=-0.343;QD=27.39;ReadPosRankSum=1.544;SOR=0.148	GT:AD:DP:GQ:PL	0/1:2,20:22:99:816,0,111
2R	7418827	.	A	ATTAAC	1611.73	.	AC=2;AF=1.00;AN=2;BaseQRankSum=-0.903;ClippingRankSum=0.000;DP=44;ExcessHet=3.0103;FS=0.000;MLEAC=2;MLEAF=1.00;MQ=43.00;MQRankSum=-0.253;QD=38.57;ReadPosRankSum=0.178;SOR=0.859	GT:AD:DP:GQ:PL	1/1:1,38:39:56:1649,56,0
2R	7419078	.	G	A	966.77	.	AC=1;AF=0.500;AN=2;BaseQRankSum=-0.469;ClippingRankSum=0.000;DP=60;ExcessHet=3.0103;FS=10.703;MLEAC=1;MLEAF=0.500;MQ=43.72;MQRankSum=1.696;QD=16.11;ReadPosRankSum=0.572;SOR=1.198	GT:AD:DP:GQ:PL	0/1:16,44:60:99:995,0,244
2R	7419440	.	T	C	1446.77	.	AC=2;AF=1.00;AN=2;DP=55;ExcessHet=3.0103;FS=0.000;MLEAC=2;MLEAF=1.00;MQ=44.00;QD=26.30;SOR=1.262	GT:AD:DP:GQ:PL	1/1:0,55:55:99:1475,164,0
2R	7419647	.	G	T	858.77	.	AC=1;AF=0.500;AN=2;BaseQRankSum=0.278;ClippingRankSum=0.000;DP=61;ExcessHet=3.0103;FS=7.424;MLEAC=1;MLEAF=0.500;MQ=44.15;MQRankSum=0.024;QD=14.08;ReadPosRankSum=-0.038;SOR=1.082	GT:AD:DP:GQ:PL	0/1:22,39:61:99:887,0,412
2R	7419690	.	TGTTCGCACA	T	1440.73	.	AC=1;AF=0.500;AN=2;BaseQRankSum=0.464;ClippingRankSum=0.000;DP=56;ExcessHet=3.0103;FS=5.767;MLEAC=1;MLEAF=0.500;MQ=43.90;MQRankSum=-0.717;QD=25.73;ReadPosRankSum=-1.027;SOR=0.967	GT:AD:DP:GQ:PL	0/1:19,37:56:99:1478,0,686
2R	7419744	.	C	T	1197.77	.	AC=1;AF=0.500;AN=2;BaseQRankSum=-0.549;ClippingRankSum=0.000;DP=49;ExcessHet=3.0103;FS=2.547;MLEAC=1;MLEAF=0.500;MQ=43.88;MQRankSum=-0.799;QD=24.44;ReadPosRankSum=1.355;SOR=1.086	GT:AD:DP:GQ:PL	0/1:19,30:49:99:1226,0,704
2R	7419746	.	C	T	1197.77	.	AC=1;AF=0.500;AN=2;BaseQRankSum=-2.345;ClippingRankSum=0.000;DP=50;ExcessHet=3.0103;FS=4.102;MLEAC=1;MLEAF=0.500;MQ=43.88;MQRankSum=-0.786;QD=23.96;ReadPosRankSum=0.890;SOR=1.161	GT:AD:DP:GQ:PL	0/1:19,31:50:99:1226,0,704
2R	7419764	.	G	A	290.77	.	AC=1;AF=0.500;AN=2;BaseQRankSum=4.590;ClippingRankSum=0.000;DP=45;ExcessHet=3.0103;FS=1.204;MLEAC=1;MLEAF=0.500;MQ=43.71;MQRankSum=0.152;QD=6.46;ReadPosRankSum=1.958;SOR=0.484	GT:AD:DP:GQ:PL	0/1:29,16:45:99:319,0,612
2R	7419909	.	C	G	273.77	.	AC=1;AF=0.500;AN=2;BaseQRankSum=0.702;ClippingRankSum=0.000;DP=50;ExcessHet=3.0103;FS=1.142;MLEAC=1;MLEAF=0.500;MQ=42.01;MQRankSum=1.716;QD=5.59;ReadPosRankSum=1.492;SOR=0.705	GT:AD:DP:GQ:PL	0/1:32,17:49:99:302,0,1340
2R	7419912	.	AG	A	957.73	.	AC=1;AF=0.500;AN=2;BaseQRankSum=0.808;ClippingRankSum=0.000;DP=53;ExcessHet=3.0103;FS=0.000;MLEAC=1;MLEAF=0.500;MQ=42.07;MQRankSum=-1.674;QD=18.42;ReadPosRankSum=-1.756;SOR=0.655	GT:AD:DP:GQ:PL	0/1:17,35:52:99:995,0,603
2R	7419964	.	C	A	1504.77	.	AC=2;AF=1.00;AN=2;DP=55;ExcessHet=3.0103;FS=0.000;MLEAC=2;MLEAF=1.00;MQ=41.02;QD=27.36;SOR=0.884	GT:AD:DP:GQ:PL	1/1:0,55:55:99:1533,165,0
2R	7420020	.	T	C	339.77	.	AC=1;AF=0.500;AN=2;BaseQRankSum=-2.241;ClippingRankSum=0.000;DP=51;ExcessHet=3.0103;FS=1.126;MLEAC=1;MLEAF=0.500;MQ=40.03;MQRankSum=3.514;QD=6.66;ReadPosRankSum=-0.522;SOR=0.466	GT:AD:DP:GQ:PL	0/1:32,19:51:99:368,0,739
2R	7420052	.	ACACTAGAAACCATGGCAAAAATATATGTAGATG	A	975.73	.	AC=1;AF=0.500;AN=2;BaseQRankSum=-0.930;ClippingRankSum=0.000;DP=52;ExcessHet=3.0103;FS=0.000;MLEAC=1;MLEAF=0.500;MQ=38.87;MQRankSum=-3.849;QD=20.76;ReadPosRankSum=-1.681;SOR=0.610	GT:AD:DP:GQ:PL	0/1:21,26:47:99:1013,0,801
2R	7420058	.	G	C	631.77	.	AC=1;AF=0.500;AN=2;BaseQRankSum=0.663;ClippingRankSum=0.000;DP=49;ExcessHet=3.0103;FS=0.000;MLEAC=1;MLEAF=0.500;MQ=38.72;MQRankSum=4.091;QD=14.36;ReadPosRankSum=3.880;SOR=0.693	GT:AD:DP:GQ:PL	0/1:26,18:44:99:660,0,1022
2R	7420074	.	T	A	631.77	.	AC=1;AF=0.500;AN=2;BaseQRankSum=2.015;ClippingRankSum=0.000;DP=49;ExcessHet=3.0103;FS=0.000;MLEAC=1;MLEAF=0.500;MQ=38.65;MQRankSum=3.875;QD=14.36;ReadPosRankSum=2.825;SOR=0.693	GT:AD:DP:GQ:PL	0/1:26,18:44:99:660,0,1022
2R	7420131	.	A	AT	870.73	.	AC=1;AF=0.500;AN=2;BaseQRankSum=0.877;ClippingRankSum=0.000;DP=38;ExcessHet=3.0103;FS=1.320;MLEAC=1;MLEAF=0.500;MQ=35.07;MQRankSum=-4.258;QD=23.53;ReadPosRankSum=-2.491;SOR=0.459	GT:AD:DP:GQ:PL	0/1:14,23:37:99:908,0,519
2R	7420134	.	TGGGGG	T	870.73	.	AC=1;AF=0.500;AN=2;BaseQRankSum=-0.230;ClippingRankSum=0.000;DP=37;ExcessHet=3.0103;FS=1.320;MLEAC=1;MLEAF=0.500;MQ=35.35;MQRankSum=-4.258;QD=23.53;ReadPosRankSum=-2.561;SOR=0.459	GT:AD:DP:GQ:PL	0/1:14,23:37:99:908,0,519
2R	7420142	.	TA	T	847.73	.	AC=1;AF=0.500;AN=2;BaseQRankSum=1.766;ClippingRankSum=0.000;DP=35;ExcessHet=3.0103;FS=0.000;MLEAC=1;MLEAF=0.500;MQ=35.35;MQRankSum=-4.022;QD=24.22;ReadPosRankSum=-4.516;SOR=0.627	GT:AD:DP:GQ:PL	0/1:13,22:35:99:885,0,480
2R	7420150	.	A	AATAAAGCACTTCAAAATCATAAAACCGTTCTTATAACGTTCTTATTATACTATGTT	2032.73	.	AC=2;AF=1.00;AN=2;DP=33;ExcessHet=3.0103;FS=0.000;MLEAC=2;MLEAF=1.00;MQ=34.75;QD=28.86;SOR=1.179	GT:AD:DP:GQ:PL	1/1:0,33:33:99:2070,138,0
2R	7420202	.	T	G	460.77	.	AC=1;AF=0.500;AN=2;BaseQRankSum=-0.641;ClippingRankSum=0.000;DP=42;ExcessHet=3.0103;FS=0.000;MLEAC=1;MLEAF=0.500;MQ=36.84;MQRankSum=-5.495;QD=10.97;ReadPosRankSum=-4.717;SOR=0.678	GT:AD:DP:GQ:PL	0/1:19,23:42:99:489,0,490
2R	7420212	.	T	TTGCAACTGGAATA	981.73	.	AC=1;AF=0.500;AN=2;BaseQRankSum=0.563;ClippingRankSum=0.000;DP=45;ExcessHet=3.0103;FS=0.000;MLEAC=1;MLEAF=0.500;MQ=36.85;MQRankSum=-5.683;QD=21.82;ReadPosRankSum=-3.910;SOR=0.591	GT:AD:DP:GQ:PL	0/1:20,25:45:99:1019,0,762
2R	7420238	.	A	G	1267.77	.	AC=1;AF=0.500;AN=2;BaseQRankSum=-0.876;ClippingRankSum=0.000;DP=54;ExcessHet=3.0103;FS=0.000;MLEAC=1;MLEAF=0.500;MQ=36.30;MQRankSum=-6.082;QD=23.92;ReadPosRankSum=-0.553;SOR=0.752	GT:AD:DP:GQ:PL	0/1:20,33:53:99:1296,0,740
2R	7420239	.	G	A	1267.77	.	AC=1;AF=0.500;AN=2;BaseQRankSum=1.096;ClippingRankSum=0.000;DP=54;ExcessHet=3.0103;FS=0.000;MLEAC=1;MLEAF=0.500;MQ=36.30;MQRankSum=-6.082;QD=23.92;ReadPosRankSum=-0.424;SOR=0.752	GT:AD:DP:GQ:PL	0/1:20,33:53:99:1296,0,740
2R	7420252	.	C	A	1485.77	.	AC=1;AF=0.500;AN=2;BaseQRankSum=-0.221;ClippingRankSum=0.000;DP=58;ExcessHet=3.0103;FS=1.074;MLEAC=1;MLEAF=0.500;MQ=36.24;MQRankSum=-6.127;QD=26.07;ReadPosRankSum=-0.110;SOR=0.921	GT:AD:DP:GQ:PL	0/1:19,38:57:99:1514,0,683
2R	7420253	.	A	G	1485.77	.	AC=1;AF=0.500;AN=2;BaseQRankSum=-3.229;ClippingRankSum=0.000;DP=58;ExcessHet=3.0103;FS=1.074;MLEAC=1;MLEAF=0.500;MQ=36.24;MQRankSum=-6.127;QD=26.07;ReadPosRankSum=0.008;SOR=0.921	GT:AD:DP:GQ:PL	0/1:19,38:57:99:1514,0,683
2R	7420289	.	T	TATAATAC	1530.73	.	AC=1;AF=0.500;AN=2;BaseQRankSum=0.690;ClippingRankSum=0.000;DP=57;ExcessHet=3.0103;FS=2.604;MLEAC=1;MLEAF=0.500;MQ=36.11;MQRankSum=-5.956;QD=28.35;ReadPosRankSum=0.512;SOR=1.276	GT:AD:DP:GQ:PL	0/1:17,37:54:99:1568,0,566
2R	7420295	.	A	C	1521.77	.	AC=1;AF=0.500;AN=2;BaseQRankSum=-2.356;ClippingRankSum=0.000;DP=53;ExcessHet=3.0103;FS=2.679;MLEAC=1;MLEAF=0.500;MQ=36.10;MQRankSum=-5.687;QD=29.26;ReadPosRankSum=-0.374;SOR=1.050	GT:AD:DP:GQ:PL	0/1:15,37:52:99:1550,0,515
2R	7420299	.	T	A	1522.77	.	AC=1;AF=0.500;AN=2;BaseQRankSum=-2.479;ClippingRankSum=0.000;DP=56;ExcessHet=3.0103;FS=1.142;MLEAC=1;MLEAF=0.500;MQ=35.86;MQRankSum=-5.871;QD=27.69;ReadPosRankSum=-0.436;SOR=0.968	GT:AD:DP:GQ:PL	0/1:16,39:55:99:1551,0,554
2R	7420322	.	G	A	1480.77	.	AC=1;AF=0.500;AN=2;BaseQRankSum=0.210;ClippingRankSum=0.000;DP=56;ExcessHet=3.0103;FS=2.505;MLEAC=1;MLEAF=0.500;MQ=35.67;MQRankSum=-5.988;QD=26.92;ReadPosRankSum=-0.912;SOR=0.971	GT:AD:DP:GQ:PL	0/1:17,38:55:99:1509,0,641
2R	7420324	.	T	G	1483.77	.	AC=1;AF=0.500;AN=2;BaseQRankSum=-0.578;ClippingRankSum=0.000;DP=54;ExcessHet=3.0103;FS=2.538;MLEAC=1;MLEAF=0.500;MQ=35.75;MQRankSum=-5.945;QD=28.00;ReadPosRankSum=-0.811;SOR=0.993	GT:AD:DP:GQ:PL	0/1:17,36:53:99:1512,0,599
2R	7420328	.	A	T	1428.77	.	AC=1;AF=0.500;AN=2;BaseQRankSum=1.020;ClippingRankSum=0.000;DP=53;ExcessHet=3.0103;FS=2.577;MLEAC=1;MLEAF=0.500;MQ=35.64;MQRankSum=-5.922;QD=27.48;ReadPosRankSum=-0.694;SOR=1.086	GT:AD:DP:GQ:PL	0/1:17,35:52:99:1457,0,647
2R	7420331	.	A	C	1383.77	.	AC=1;AF=0.500;AN=2;BaseQRankSum=0.367;ClippingRankSum=0.000;DP=53;ExcessHet=3.0103;FS=2.522;MLEAC=1;MLEAF=0.500;MQ=36.09;MQRankSum=-6.106;QD=26.61;ReadPosRankSum=0.105;SOR=1.214	GT:AD:DP:GQ:PL	0/1:19,33:52:99:1412,0,692
2R	7420334	.	C	T	1296.77	.	AC=1;AF=0.500;AN=2;BaseQRankSum=-0.102;ClippingRankSum=0.000;DP=52;ExcessHet=3.0103;FS=2.494;MLEAC=1;MLEAF=0.500;MQ=35.99;MQRankSum=-6.079;QD=25.43;ReadPosRankSum=0.088;SOR=1.149	GT:AD:DP:GQ:PL	0/1:19,32:51:99:1325,0,740
2R	7420335	.	C	A	1945.77	.	AC=2;AF=1.00;AN=2;DP=52;ExcessHet=3.0103;FS=0.000;MLEAC=2;MLEAF=1.00;MQ=35.99;QD=32.12;SOR=1.094	GT:AD:DP:GQ:PL	1/1:0,51:51:99:1974,153,0
2R	7420342	.	G	T	1299.77	.	AC=1;AF=0.500;AN=2;BaseQRankSum=1.697;ClippingRankSum=0.000;DP=53;ExcessHet=3.0103;FS=2.522;MLEAC=1;MLEAF=0.500;MQ=36.09;MQRankSum=-6.106;QD=25.00;ReadPosRankSum=-0.552;SOR=1.214	GT:AD:DP:GQ:PL	0/1:19,33:52:99:1328,0,698
2R	7420347	.	AACCAC	A	1293.73	.	AC=1;AF=0.500;AN=2;BaseQRankSum=0.175;ClippingRankSum=0.000;DP=52;ExcessHet=3.0103;FS=4.146;MLEAC=1;MLEAF=0.500;MQ=35.92;MQRankSum=-5.990;QD=25.37;ReadPosRankSum=-1.629;SOR=1.352	GT:AD:DP:GQ:PL	0/1:18,33:51:99:1331,0,656
2R	7420353	.	A	AGT	1296.73	.	AC=1;AF=0.500;AN=2;BaseQRankSum=0.536;ClippingRankSum=0.000;DP=51;ExcessHet=3.0103;FS=2.609;MLEAC=1;MLEAF=0.500;MQ=35.79;MQRankSum=-5.886;QD=25.93;ReadPosRankSum=-2.667;SOR=1.200	GT:AD:DP:GQ:PL	0/1:17,33:50:99:1334,0,614
2R	7420367	.	A	ATTTATAAAT	1374.73	.	AC=1;AF=0.500;AN=2;BaseQRankSum=0.804;ClippingRankSum=0.000;DP=52;ExcessHet=3.0103;FS=1.190;MLEAC=1;MLEAF=0.500;MQ=35.82;MQRankSum=-5.775;QD=26.96;ReadPosRankSum=-3.030;SOR=1.003	GT:AD:DP:GQ:PL	0/1:16,35:51:99:1412,0,561
2R	7420368	.	C	CAT	1374.73	.	AC=1;AF=0.500;AN=2;BaseQRankSum=0.435;ClippingRankSum=0.000;DP=46;ExcessHet=3.0103;FS=2.855;MLEAC=1;MLEAF=0.500;MQ=36.57;MQRankSum=-5.610;QD=30.55;ReadPosRankSum=-2.432;SOR=1.341	GT:AD:DP:GQ:PL	0/1:16,29:45:99:1412,0,561
2R	7420374	.	ACC	A	1300.73	.	AC=1;AF=0.500;AN=2;BaseQRankSum=2.234;ClippingRankSum=0.000;DP=47;ExcessHet=3.0103;FS=2.724;MLEAC=1;MLEAF=0.500;MQ=36.75;MQRankSum=-5.630;QD=28.28;ReadPosRankSum=-2.631;SOR=1.204	GT:AD:DP:GQ:PL	0/1:16,30:46:99:1338,0,573
2R	7420376	.	C	CTTTATT	1300.73	.	AC=1;AF=0.500;AN=2;BaseQRankSum=1.925;ClippingRankSum=0.000;DP=47;ExcessHet=3.0103;FS=2.724;MLEAC=1;MLEAF=0.500;MQ=36.75;MQRankSum=-5.630;QD=28.28;ReadPosRankSum=-2.769;SOR=1.204	GT:AD:DP:GQ:PL	0/1:16,30:46:99:1338,0,573
2R	7420383	.	T	A	1009.77	.	AC=1;AF=0.500;AN=2;BaseQRankSum=1.102;ClippingRankSum=0.000;DP=47;ExcessHet=3.0103;FS=1.154;MLEAC=1;MLEAF=0.500;MQ=36.66;MQRankSum=-5.640;QD=22.95;ReadPosRankSum=-1.863;SOR=0.512	GT:AD:DP:GQ:PL	0/1:18,26:44:99:1038,0,677
2R	7420389	.	C	T	1029.77	.	AC=1;AF=0.500;AN=2;BaseQRankSum=-0.295;ClippingRankSum=0.000;DP=48;ExcessHet=3.0103;FS=0.000;MLEAC=1;MLEAF=0.500;MQ=37.16;MQRankSum=-5.753;QD=22.88;ReadPosRankSum=-1.414;SOR=0.602	GT:AD:DP:GQ:PL	0/1:19,26:45:99:1058,0,758
2R	7420395	.	A	T	1022.77	.	AC=1;AF=0.500;AN=2;BaseQRankSum=0.914;ClippingRankSum=0.000;DP=53;ExcessHet=3.0103;FS=1.101;MLEAC=1;MLEAF=0.500;MQ=37.41;MQRankSum=-6.114;QD=20.87;ReadPosRankSum=-0.271;SOR=0.623	GT:AD:DP:GQ:PL	0/1:22,27:49:99:1051,0,843
2R	7420400	.	GACCTTTT	G	1001.73	.	AC=1;AF=0.500;AN=2;BaseQRankSum=-1.513;ClippingRankSum=0.000;DP=57;ExcessHet=3.0103;FS=2.323;MLEAC=1;MLEAF=0.500;MQ=37.91;MQRankSum=-6.493;QD=18.90;ReadPosRankSum=0.538;SOR=0.537	GT:AD:DP:GQ:PL	0/1:26,27:53:99:1039,0,1011
2R	7420414	.	C	A	1239.77	.	AC=1;AF=0.500;AN=2;BaseQRankSum=0.625;ClippingRankSum=0.000;DP=55;ExcessHet=3.0103;FS=2.282;MLEAC=1;MLEAF=0.500;MQ=38.02;MQRankSum=-6.118;QD=22.54;ReadPosRankSum=-1.747;SOR=0.655	GT:AD:DP:GQ:PL	0/1:25,30:55:99:1268,0,953
2R	7420416	.	T	C	1194.77	.	AC=1;AF=0.500;AN=2;BaseQRankSum=-2.326;ClippingRankSum=0.000;DP=56;ExcessHet=3.0103;FS=2.207;MLEAC=1;MLEAF=0.500;MQ=38.14;MQRankSum=-5.968;QD=21.34;ReadPosRankSum=-0.039;SOR=0.570	GT:AD:DP:GQ:PL	0/1:25,31:56:99:1223,0,978
2R	7420419	.	C	T	1232.77	.	AC=1;AF=0.500;AN=2;BaseQRankSum=-2.022;ClippingRankSum=0.000;DP=53;ExcessHet=3.0103;FS=2.347;MLEAC=1;MLEAF=0.500;MQ=38.16;MQRankSum=-5.831;QD=23.26;ReadPosRankSum=1.109;SOR=0.643	GT:AD:DP:GQ:PL	0/1:23,30:53:99:1261,0,933
2R	7420456	.	C	G	1427.77	.	AC=2;AF=1.00;AN=2;DP=53;ExcessHet=3.0103;FS=0.000;MLEAC=2;MLEAF=1.00;MQ=40.03;QD=26.94;SOR=0.808	GT:AD:DP:GQ:PL	1/1:0,53:53:99:1456,159,0
2R	7420507	.	A	ATCACT	2811.73	.	AC=2;AF=1.00;AN=2;DP=62;ExcessHet=3.0103;FS=0.000;MLEAC=2;MLEAF=1.00;MQ=40.24;QD=36.11;SOR=1.107	GT:AD:DP:GQ:PL	1/1:0,61:61:99:2849,192,0
2R	7420523	.	T	A	1754.77	.	AC=2;AF=1.00;AN=2;DP=66;ExcessHet=3.0103;FS=0.000;MLEAC=2;MLEAF=1.00;MQ=40.69;QD=27.00;SOR=1.341	GT:AD:DP:GQ:PL	1/1:0,65:65:99:1783,195,0
2R	7420759	.	A	T	709.77	.	AC=1;AF=0.500;AN=2;BaseQRankSum=-1.601;ClippingRankSum=0.000;DP=59;ExcessHet=3.0103;FS=23.010;MLEAC=1;MLEAF=0.500;MQ=43.73;MQRankSum=1.737;QD=12.03;ReadPosRankSum=1.618;SOR=1.297	GT:AD:DP:GQ:PL	0/1:38,21:59:99:738,0,1510
2R	7420761	.	A	C	709.77	.	AC=1;AF=0.500;AN=2;BaseQRankSum=-1.805;ClippingRankSum=0.000;DP=57;ExcessHet=3.0103;FS=27.892;MLEAC=1;MLEAF=0.500;MQ=43.72;MQRankSum=1.787;QD=12.45;ReadPosRankSum=1.107;SOR=1.284	GT:AD:DP:GQ:PL	0/1:36,21:57:99:738,0,1510
2R	7420766	.	C	G	816.77	.	AC=1;AF=0.500;AN=2;BaseQRankSum=0.348;ClippingRankSum=0.000;DP=60;ExcessHet=3.0103;FS=31.512;MLEAC=1;MLEAF=0.500;MQ=43.73;MQRankSum=-1.744;QD=13.61;ReadPosRankSum=-0.743;SOR=2.494	GT:AD:DP:GQ:PL	0/1:22,38:60:99:845,0,802
2R	7420873	.	A	C	2175.77	.	AC=2;AF=1.00;AN=2;DP=58;ExcessHet=3.0103;FS=0.000;MLEAC=2;MLEAF=1.00;MQ=44.00;QD=25.72;SOR=1.085	GT:AD:DP:GQ:PL	1/1:0,58:58:99:2204,177,0
2R	7420882	.	G	A	746.77	.	AC=1;AF=0.500;AN=2;BaseQRankSum=1.174;ClippingRankSum=0.000;DP=54;ExcessHet=3.0103;FS=1.053;MLEAC=1;MLEAF=0.500;MQ=44.00;MQRankSum=0.000;QD=13.83;ReadPosRankSum=0.221;SOR=0.859	GT:AD:DP:GQ:PL	0/1:20,34:54:99:775,0,388
2R	7420894	.	A	C	714.77	.	AC=1;AF=0.500;AN=2;BaseQRankSum=-1.729;ClippingRankSum=0.000;DP=58;ExcessHet=3.0103;FS=0.000;MLEAC=1;MLEAF=0.500;MQ=44.00;MQRankSum=0.000;QD=12.32;ReadPosRankSum=1.183;SOR=0.610	GT:AD:DP:GQ:PL	0/1:24,34:58:99:743,0,480
2R	7420985	.	GA	G	1145.73	.	AC=1;AF=0.500;AN=2;BaseQRankSum=-2.317;ClippingRankSum=0.000;DP=54;ExcessHet=3.0103;FS=1.065;MLEAC=1;MLEAF=0.500;MQ=44.00;MQRankSum=0.000;QD=21.62;ReadPosRankSum=-0.467;SOR=0.481	GT:AD:DP:GQ:PL	0/1:23,30:53:99:1183,0,1205
2R	7420992	.	G	A	1220.77	.	AC=1;AF=0.500;AN=2;BaseQRankSum=2.311;ClippingRankSum=0.000;DP=55;ExcessHet=3.0103;FS=1.049;MLEAC=1;MLEAF=0.500;MQ=44.00;MQRankSum=0.000;QD=22.20;ReadPosRankSum=-0.382;SOR=0.474	GT:AD:DP:GQ:PL	0/1:24,31:55:99:1249,0,1199
2R	7421025	.	G	A	595.77	.	AC=1;AF=0.500;AN=2;BaseQRankSum=0.645;ClippingRankSum=0.000;DP=53;ExcessHet=3.0103;FS=2.315;MLEAC=1;MLEAF=0.500;MQ=44.00;MQRankSum=0.000;QD=11.24;ReadPosRankSum=1.302;SOR=0.945	GT:AD:DP:GQ:PL	0/1:25,28:53:99:624,0,547
2R	7421129	.	G	A	527.77	.	AC=1;AF=0.500;AN=2;BaseQRankSum=-1.821;ClippingRankSum=0.000;DP=50;ExcessHet=3.0103;FS=5.768;MLEAC=1;MLEAF=0.500;MQ=44.00;MQRankSum=0.000;QD=10.56;ReadPosRankSum=0.380;SOR=0.247	GT:AD:DP:GQ:PL	0/1:24,26:50:99:556,0,513
2R	7421252	.	G	C	1453.77	.	AC=1;AF=0.500;AN=2;BaseQRankSum=1.065;ClippingRankSum=0.000;DP=50;ExcessHet=3.0103;FS=4.529;MLEAC=1;MLEAF=0.500;MQ=43.96;MQRankSum=-0.579;QD=29.08;ReadPosRankSum=-0.218;SOR=0.467	GT:AD:DP:GQ:PL	0/1:14,36:50:99:1482,0,951
2R	7421254	.	G	A	1453.77	.	AC=1;AF=0.500;AN=2;BaseQRankSum=1.761;ClippingRankSum=0.000;DP=49;ExcessHet=3.0103;FS=6.645;MLEAC=1;MLEAF=0.500;MQ=43.96;MQRankSum=-0.587;QD=29.67;ReadPosRankSum=0.028;SOR=0.734	GT:AD:DP:GQ:PL	0/1:14,35:49:99:1482,0,951
2R	7421262	.	G	A	1349.77	.	AC=1;AF=0.500;AN=2;BaseQRankSum=2.250;ClippingRankSum=0.000;DP=46;ExcessHet=3.0103;FS=7.226;MLEAC=1;MLEAF=0.500;MQ=43.96;MQRankSum=-0.579;QD=29.34;ReadPosRankSum=0.370;SOR=0.707	GT:AD:DP:GQ:PL	0/1:13,33:46:99:1378,0,910
2R	7421445	.	T	G	809.77	.	AC=1;AF=0.500;AN=2;BaseQRankSum=1.407;ClippingRankSum=0.000;DP=45;ExcessHet=3.0103;FS=3.458;MLEAC=1;MLEAF=0.500;MQ=44.00;MQRankSum=0.000;QD=18.40;ReadPosRankSum=1.484;SOR=1.222	GT:AD:DP:GQ:PL	0/1:9,35:44:99:838,0,106
2R	7421554	.	TC	T	701.73	.	AC=1;AF=0.500;AN=2;BaseQRankSum=0.441;ClippingRankSum=0.000;DP=44;ExcessHet=3.0103;FS=0.000;MLEAC=1;MLEAF=0.500;MQ=43.66;MQRankSum=-0.906;QD=16.32;ReadPosRankSum=0.000;SOR=0.818	GT:AD:DP:GQ:PL	0/1:13,30:43:99:739,0,224
2R	7421608	.	A	G	251.77	.	AC=1;AF=0.500;AN=2;BaseQRankSum=-0.507;ClippingRankSum=0.000;DP=38;ExcessHet=3.0103;FS=0.000;MLEAC=1;MLEAF=0.500;MQ=44.00;MQRankSum=0.000;QD=6.63;ReadPosRankSum=-0.309;SOR=0.454	GT:AD:DP:GQ:PL	0/1:29,9:38:99:280,0,1121
2R	7421622	.	A	T	280.77	.	AC=1;AF=0.500;AN=2;BaseQRankSum=-1.909;ClippingRankSum=0.000;DP=39;ExcessHet=3.0103;FS=0.000;MLEAC=1;MLEAF=0.500;MQ=44.00;MQRankSum=0.000;QD=7.20;ReadPosRankSum=0.241;SOR=0.578	GT:AD:DP:GQ:PL	0/1:29,10:39:99:309,0,1126
2R	7421822	.	A	G	1009.77	.	AC=2;AF=1.00;AN=2;DP=38;ExcessHet=3.0103;FS=0.000;MLEAC=2;MLEAF=1.00;MQ=43.10;QD=27.29;SOR=1.121	GT:AD:DP:GQ:PL	1/1:0,37:37:99:1038,111,0
2R	7421915	.	A	T	1119.77	.	AC=2;AF=1.00;AN=2;DP=42;ExcessHet=3.0103;FS=0.000;MLEAC=2;MLEAF=1.00;MQ=43.86;QD=26.66;SOR=0.892	GT:AD:DP:GQ:PL	1/1:0,42:42:99:1148,125,0
2R	7421937	.	TCAATCCC	T	1131.73	.	AC=1;AF=0.500;AN=2;BaseQRankSum=1.248;ClippingRankSum=0.000;DP=44;ExcessHet=3.0103;FS=1.481;MLEAC=1;MLEAF=0.500;MQ=42.71;MQRankSum=-0.589;QD=29.02;ReadPosRankSum=1.528;SOR=1.255	GT:AD:DP:GQ:PL	0/1:10,29:39:99:1169,0,312
2R	7422722	.	T	A	587.77	.	AC=1;AF=0.500;AN=2;BaseQRankSum=-0.885;ClippingRankSum=0.000;DP=42;ExcessHet=3.0103;FS=1.234;MLEAC=1;MLEAF=0.500;MQ=44.53;MQRankSum=1.860;QD=13.99;ReadPosRankSum=-0.456;SOR=0.446	GT:AD:DP:GQ:PL	0/1:26,16:42:99:616,0,1456
2R	7422736	.	A	G	640.77	.	AC=1;AF=0.500;AN=2;BaseQRankSum=-4.004;ClippingRankSum=0.000;DP=44;ExcessHet=3.0103;FS=1.205;MLEAC=1;MLEAF=0.500;MQ=44.50;MQRankSum=1.837;QD=14.56;ReadPosRankSum=-0.796;SOR=0.639	GT:AD:DP:GQ:PL	0/1:27,17:44:99:669,0,1735
2R	7422740	.	A	AGTAAATC	759.73	.	AC=1;AF=0.500;AN=2;BaseQRankSum=-0.379;ClippingRankSum=0.000;DP=49;ExcessHet=3.0103;FS=1.101;MLEAC=1;MLEAF=0.500;MQ=44.45;MQRankSum=1.680;QD=15.50;ReadPosRankSum=-1.526;SOR=0.671	GT:AD:DP:GQ:PL	0/1:28,21:49:99:797,0,1700
2R	7422769	.	A	T	743.77	.	AC=1;AF=0.500;AN=2;BaseQRankSum=-0.111;ClippingRankSum=0.000;DP=55;ExcessHet=3.0103;FS=2.299;MLEAC=1;MLEAF=0.500;MQ=44.00;MQRankSum=0.000;QD=13.52;ReadPosRankSum=0.191;SOR=0.604	GT:AD:DP:GQ:PL	0/1:34,21:55:99:772,0,1581
2R	7422778	.	G	C	743.77	.	AC=1;AF=0.500;AN=2;BaseQRankSum=-0.516;ClippingRankSum=0.000;DP=55;ExcessHet=3.0103;FS=2.299;MLEAC=1;MLEAF=0.500;MQ=44.00;MQRankSum=0.000;QD=13.52;ReadPosRankSum=0.459;SOR=0.604	GT:AD:DP:GQ:PL	0/1:34,21:55:99:772,0,1581
2R	7422804	.	T	G	337.77	.	AC=1;AF=0.500;AN=2;BaseQRankSum=-2.477;ClippingRankSum=0.000;DP=59;ExcessHet=3.0103;FS=0.000;MLEAC=1;MLEAF=0.500;MQ=44.00;MQRankSum=0.000;QD=5.72;ReadPosRankSum=1.184;SOR=0.784	GT:AD:DP:GQ:PL	0/1:38,21:59:99:366,0,893
2R	7423244	.	CT	C	766.73	.	AC=1;AF=0.500;AN=2;BaseQRankSum=-1.526;ClippingRankSum=0.000;DP=28;ExcessHet=3.0103;FS=10.392;MLEAC=1;MLEAF=0.500;MQ=43.93;MQRankSum=1.775;QD=28.40;ReadPosRankSum=2.964;SOR=0.420	GT:AD:DP:GQ:PL	0/1:7,20:27:99:804,0,312
2R	7423248	.	T	G	763.77	.	AC=1;AF=0.500;AN=2;BaseQRankSum=-1.883;ClippingRankSum=0.000;DP=27;ExcessHet=3.0103;FS=10.392;MLEAC=1;MLEAF=0.500;MQ=43.93;MQRankSum=1.775;QD=28.29;ReadPosRankSum=3.131;SOR=0.420	GT:AD:DP:GQ:PL	0/1:7,20:27:99:792,0,617
2R	7423255	.	GGGGGGGGGGA	G	682.73	.	AC=1;AF=0.500;AN=2;BaseQRankSum=-2.533;ClippingRankSum=0.000;DP=29;ExcessHet=3.0103;FS=0.000;MLEAC=1;MLEAF=0.500;MQ=43.58;MQRankSum=2.338;QD=23.54;ReadPosRankSum=3.682;SOR=0.551	GT:AD:DP:GQ:PL	0/1:11,18:29:99:720,0,716
2R	7424043	.	G	T	1351.77	.	AC=2;AF=1.00;AN=2;DP=51;ExcessHet=3.0103;FS=0.000;MLEAC=2;MLEAF=1.00;MQ=43.92;QD=26.51;SOR=1.201	GT:AD:DP:GQ:PL	1/1:0,51:51:99:1380,152,0
2R	7424143	.	A	T	90.77	.	AC=1;AF=0.500;AN=2;BaseQRankSum=0.128;ClippingRankSum=0.000;DP=56;ExcessHet=3.0103;FS=0.000;MLEAC=1;MLEAF=0.500;MQ=43.93;MQRankSum=-1.058;QD=1.62;ReadPosRankSum=-0.318;SOR=0.720	GT:AD:DP:GQ:PL	0/1:45,11:56:99:119,0,1064
2R	7424933	.	A	G	517.77	.	AC=1;AF=0.500;AN=2;BaseQRankSum=-1.784;ClippingRankSum=0.000;DP=40;ExcessHet=3.0103;FS=2.928;MLEAC=1;MLEAF=0.500;MQ=43.95;MQRankSum=1.415;QD=12.94;ReadPosRankSum=-0.970;SOR=0.868	GT:AD:DP:GQ:PL	0/1:14,26:40:99:546,0,274
2R	7425318	.	C	T	343.77	.	AC=1;AF=0.500;AN=2;BaseQRankSum=0.637;ClippingRankSum=0.000;DP=36;ExcessHet=3.0103;FS=1.356;MLEAC=1;MLEAF=0.500;MQ=44.00;MQRankSum=0.000;QD=9.55;ReadPosRankSum=0.313;SOR=1.022	GT:AD:DP:GQ:PL	0/1:19,17:36:99:372,0,427
2R	7425838	.	C	T	1644.77	.	AC=2;AF=1.00;AN=2;DP=63;ExcessHet=3.0103;FS=0.000;MLEAC=2;MLEAF=1.00;MQ=43.97;QD=26.53;SOR=0.826	GT:AD:DP:GQ:PL	1/1:0,62:62:99:1673,185,0
2R	7425862	.	C	A	1010.77	.	AC=1;AF=0.500;AN=2;BaseQRankSum=0.235;ClippingRankSum=0.000;DP=60;ExcessHet=3.0103;FS=0.000;MLEAC=1;MLEAF=0.500;MQ=43.97;MQRankSum=-0.539;QD=16.85;ReadPosRankSum=0.099;SOR=0.794	GT:AD:DP:GQ:PL	0/1:15,45:60:99:1039,0,241
2R	7425994	.	A	G	815.77	.	AC=1;AF=0.500;AN=2;BaseQRankSum=-3.057;ClippingRankSum=0.000;DP=55;ExcessHet=3.0103;FS=11.223;MLEAC=1;MLEAF=0.500;MQ=43.93;MQRankSum=-0.638;QD=15.11;ReadPosRankSum=-0.385;SOR=1.261	GT:AD:DP:GQ:PL	0/1:17,37:54:99:844,0,325
2R	7426015	.	A	G	950.77	.	AC=1;AF=0.500;AN=2;BaseQRankSum=-2.243;ClippingRankSum=0.000;DP=61;ExcessHet=3.0103;FS=5.738;MLEAC=1;MLEAF=0.500;MQ=43.94;MQRankSum=-0.645;QD=15.85;ReadPosRankSum=0.909;SOR=0.680	GT:AD:DP:GQ:PL	0/1:19,41:60:99:979,0,388
2R	7426300	.	TG	T	860.73	.	AC=2;AF=1.00;AN=2;BaseQRankSum=1.265;ClippingRankSum=0.000;DP=42;ExcessHet=3.0103;FS=3.358;MLEAC=2;MLEAF=1.00;MQ=44.00;MQRankSum=0.000;QD=22.07;ReadPosRankSum=1.556;SOR=0.556	GT:AD:DP:GQ:PL	1/1:1,38:39:93:898,93,0
2R	7426395	.	T	G	976.77	.	AC=2;AF=1.00;AN=2;DP=36;ExcessHet=3.0103;FS=0.000;MLEAC=2;MLEAF=1.00;MQ=43.89;QD=27.13;SOR=2.432	GT:AD:DP:GQ:PL	1/1:0,36:36:99:1005,108,0
2R	7426722	.	C	T	474.77	.	AC=1;AF=0.500;AN=2;BaseQRankSum=-0.176;ClippingRankSum=0.000;DP=37;ExcessHet=3.0103;FS=0.000;MLEAC=1;MLEAF=0.500;MQ=43.89;MQRankSum=-1.145;QD=12.83;ReadPosRankSum=-0.967;SOR=0.521	GT:AD:DP:GQ:PL	0/1:15,22:37:99:503,0,318
2R	7426823	.	A	G	611.77	.	AC=1;AF=0.500;AN=2;BaseQRankSum=-1.079;ClippingRankSum=0.000;DP=46;ExcessHet=3.0103;FS=4.485;MLEAC=1;MLEAF=0.500;MQ=44.00;MQRankSum=0.000;QD=13.59;ReadPosRankSum=0.892;SOR=0.499	GT:AD:DP:GQ:PL	0/1:17,28:45:99:640,0,349
2R	7426882	.	TGAA	T	1435.73	.	AC=1;AF=0.500;AN=2;BaseQRankSum=-1.724;ClippingRankSum=0.000;DP=49;ExcessHet=3.0103;FS=4.789;MLEAC=1;MLEAF=0.500;MQ=44.00;MQRankSum=0.000;QD=29.30;ReadPosRankSum=-0.419;SOR=0.848	GT:AD:DP:GQ:PL	0/1:13,36:49:99:1473,0,737
2R	7426886	.	CA	C	1435.73	.	AC=1;AF=0.500;AN=2;BaseQRankSum=-1.962;ClippingRankSum=0.000;DP=49;ExcessHet=3.0103;FS=4.789;MLEAC=1;MLEAF=0.500;MQ=44.00;MQRankSum=0.000;QD=29.30;ReadPosRankSum=-0.283;SOR=0.848	GT:AD:DP:GQ:PL	0/1:13,36:49:99:1473,0,737
2R	7426888	.	T	C	1444.77	.	AC=1;AF=0.500;AN=2;BaseQRankSum=-2.918;ClippingRankSum=0.000;DP=48;ExcessHet=3.0103;FS=4.676;MLEAC=1;MLEAF=0.500;MQ=44.00;MQRankSum=0.000;QD=30.10;SOR=0.897	GT:AD:DP:GQ:PL	0/1:12,36:48:99:1473,0,737
2R	7427016	.	A	T	1487.77	.	AC=2;AF=1.00;AN=2;DP=55;ExcessHet=3.0103;FS=0.000;MLEAC=2;MLEAF=1.00;MQ=44.00;QD=27.05;SOR=0.970	GT:AD:DP:GQ:PL	1/1:0,55:55:99:1516,165,0
2R	7427109	.	A	C	879.77	.	AC=1;AF=0.500;AN=2;BaseQRankSum=-2.875;ClippingRankSum=0.000;DP=55;ExcessHet=3.0103;FS=1.162;MLEAC=1;MLEAF=0.500;MQ=44.00;MQRankSum=0.000;QD=16.29;ReadPosRankSum=0.821;SOR=1.040	GT:AD:DP:GQ:PL	0/1:16,38:54:99:908,0,305
2R	7427122	.	G	T	798.77	.	AC=1;AF=0.500;AN=2;BaseQRankSum=-0.269;ClippingRankSum=0.000;DP=52;ExcessHet=3.0103;FS=1.160;MLEAC=1;MLEAF=0.500;MQ=44.00;MQRankSum=0.000;QD=15.66;ReadPosRankSum=-0.365;SOR=0.914	GT:AD:DP:GQ:PL	0/1:15,36:51:99:827,0,261
2R	7427170	.	A	C	1137.77	.	AC=2;AF=1.00;AN=2;DP=42;ExcessHet=3.0103;FS=0.000;MLEAC=2;MLEAF=1.00;MQ=44.00;QD=27.75;SOR=0.741	GT:AD:DP:GQ:PL	1/1:0,41:41:99:1166,123,0
2R	7427591	.	T	TTCCCC	716.73	.	AC=1;AF=0.500;AN=2;BaseQRankSum=1.161;ClippingRankSum=0.000;DP=28;ExcessHet=3.0103;FS=1.804;MLEAC=1;MLEAF=0.500;MQ=43.53;MQRankSum=-0.495;QD=31.16;ReadPosRankSum=1.332;SOR=0.368	GT:AD:DP:GQ:PL	0/1:6,17:23:99:754,0,177
2R	7427604	.	C	CCCTCG	168.73	.	AC=1;AF=0.500;AN=2;BaseQRankSum=0.539;ClippingRankSum=0.000;DP=33;ExcessHet=3.0103;FS=3.702;MLEAC=1;MLEAF=0.500;MQ=43.60;MQRankSum=0.605;QD=5.27;ReadPosRankSum=-0.182;SOR=1.493	GT:AD:DP:GQ:PL	0/1:25,7:32:99:206,0,985
2R	7427609	.	T	A	876.77	.	AC=1;AF=0.500;AN=2;BaseQRankSum=-1.511;ClippingRankSum=0.000;DP=33;ExcessHet=3.0103;FS=1.624;MLEAC=1;MLEAF=0.500;MQ=43.60;MQRankSum=-0.445;QD=26.57;ReadPosRankSum=-0.274;SOR=0.679	GT:AD:DP:GQ:PL	0/1:7,26:33:99:905,0,216
2R	7427630	.	G	A	1395.77	.	AC=2;AF=1.00;AN=2;DP=36;ExcessHet=3.0103;FS=0.000;MLEAC=2;MLEAF=1.00;MQ=43.63;QD=29.23;SOR=0.804	GT:AD:DP:GQ:PL	1/1:0,36:36:99:1424,108,0
2R	7427670	.	G	T	823.77	.	AC=1;AF=0.500;AN=2;BaseQRankSum=2.342;ClippingRankSum=0.000;DP=44;ExcessHet=3.0103;FS=0.000;MLEAC=1;MLEAF=0.500;MQ=43.70;MQRankSum=-0.451;QD=18.72;ReadPosRankSum=-0.645;SOR=0.914	GT:AD:DP:GQ:PL	0/1:9,35:44:78:852,0,78
2R	7428193	.	G	A	791.77	.	AC=1;AF=0.500;AN=2;BaseQRankSum=-1.050;ClippingRankSum=0.000;DP=49;ExcessHet=3.0103;FS=4.732;MLEAC=1;MLEAF=0.500;MQ=43.71;MQRankSum=-1.282;QD=16.16;ReadPosRankSum=1.607;SOR=0.262	GT:AD:DP:GQ:PL	0/1:14,35:49:99:820,0,232
2R	7428237	.	G	A	645.77	.	AC=1;AF=0.500;AN=2;BaseQRankSum=1.677;ClippingRankSum=0.000;DP=49;ExcessHet=3.0103;FS=2.490;MLEAC=1;MLEAF=0.500;MQ=43.61;MQRankSum=-2.037;QD=13.18;ReadPosRankSum=1.124;SOR=0.396	GT:AD:DP:GQ:PL	0/1:19,30:49:99:674,0,370
2R	7428395	.	G	A	1230.77	.	AC=2;AF=1.00;AN=2;DP=44;ExcessHet=3.0103;FS=0.000;MLEAC=2;MLEAF=1.00;MQ=43.70;QD=27.97;SOR=0.990	GT:AD:DP:GQ:PL	1/1:0,44:44:99:1259,132,0
2R	7428428	.	G	A	1134.77	.	AC=2;AF=1.00;AN=2;BaseQRankSum=1.776;ClippingRankSum=0.000;DP=44;ExcessHet=3.0103;FS=0.000;MLEAC=2;MLEAF=1.00;MQ=43.70;MQRankSum=3.695;QD=25.79;ReadPosRankSum=2.225;SOR=0.295	GT:AD:DP:GQ:PL	1/1:1,43:44:99:1163,121,0
2R	7428559	.	C	T	633.77	.	AC=1;AF=0.500;AN=2;BaseQRankSum=0.398;ClippingRankSum=0.000;DP=39;ExcessHet=3.0103;FS=0.000;MLEAC=1;MLEAF=0.500;MQ=44.00;MQRankSum=0.000;QD=16.25;ReadPosRankSum=-0.455;SOR=0.512	GT:AD:DP:GQ:PL	0/1:11,28:39:99:662,0,190
2R	7428615	.	G	T	433.77	.	AC=1;AF=0.500;AN=2;BaseQRankSum=1.186;ClippingRankSum=0.000;DP=51;ExcessHet=3.0103;FS=4.492;MLEAC=1;MLEAF=0.500;MQ=43.86;MQRankSum=-1.582;QD=8.51;ReadPosRankSum=0.643;SOR=0.273	GT:AD:DP:GQ:PL	0/1:37,14:51:99:462,0,1492
2R	7428627	.	T	G	430.77	.	AC=1;AF=0.500;AN=2;BaseQRankSum=1.360;ClippingRankSum=0.000;DP=51;ExcessHet=3.0103;FS=4.769;MLEAC=1;MLEAF=0.500;MQ=43.86;MQRankSum=-1.582;QD=8.45;ReadPosRankSum=0.642;SOR=0.223	GT:AD:DP:GQ:PL	0/1:37,14:51:99:459,0,1516
2R	7428746	.	C	T	831.77	.	AC=1;AF=0.500;AN=2;BaseQRankSum=1.154;ClippingRankSum=0.000;DP=51;ExcessHet=3.0103;FS=6.777;MLEAC=1;MLEAF=0.500;MQ=44.00;MQRankSum=0.000;QD=16.31;ReadPosRankSum=1.065;SOR=0.274	GT:AD:DP:GQ:PL	0/1:14,37:51:99:860,0,215
2R	7429369	.	C	A	493.77	.	AC=1;AF=0.500;AN=2;BaseQRankSum=-0.900;ClippingRankSum=0.000;DP=30;ExcessHet=3.0103;FS=1.564;MLEAC=1;MLEAF=0.500;MQ=43.90;MQRankSum=-0.528;QD=16.46;ReadPosRankSum=1.202;SOR=1.085	GT:AD:DP:GQ:PL	0/1:8,22:30:99:522,0,143
2R	7430711	.	A	G	449.77	.	AC=1;AF=0.500;AN=2;BaseQRankSum=1.466;ClippingRankSum=0.000;DP=31;ExcessHet=3.0103;FS=1.544;MLEAC=1;MLEAF=0.500;MQ=43.94;MQRankSum=-0.621;QD=14.51;ReadPosRankSum=-0.843;SOR=1.230	GT:AD:DP:GQ:PL	0/1:10,21:31:99:478,0,177
2R	7431027	.	CTTGT	C	816.73	.	AC=1;AF=0.500;AN=2;BaseQRankSum=-1.750;ClippingRankSum=0.000;DP=29;ExcessHet=3.0103;FS=8.409;MLEAC=1;MLEAF=0.500;MQ=44.00;MQRankSum=0.000;QD=29.17;ReadPosRankSum=0.956;SOR=2.737	GT:AD:DP:GQ:PL	0/1:7,21:28:99:854,0,235
2R	7431102	.	A	C	1539.77	.	AC=1;AF=0.500;AN=2;BaseQRankSum=-0.623;ClippingRankSum=0.000;DP=48;ExcessHet=3.0103;FS=8.532;MLEAC=1;MLEAF=0.500;MQ=44.00;MQRankSum=0.000;QD=32.08;ReadPosRankSum=-0.159;SOR=0.393	GT:AD:DP:GQ:PL	0/1:9,39:48:99:1568,0,338
2R	7431110	.	G	T	1587.77	.	AC=1;AF=0.500;AN=2;BaseQRankSum=2.927;ClippingRankSum=0.000;DP=47;ExcessHet=3.0103;FS=7.970;MLEAC=1;MLEAF=0.500;MQ=44.00;MQRankSum=0.000;QD=33.78;ReadPosRankSum=-0.406;SOR=0.132	GT:AD:DP:GQ:PL	0/1:9,38:47:99:1616,0,361
2R	7431118	.	T	C	1537.77	.	AC=1;AF=0.500;AN=2;BaseQRankSum=-3.079;ClippingRankSum=0.000;DP=49;ExcessHet=3.0103;FS=7.401;MLEAC=1;MLEAF=0.500;MQ=44.00;MQRankSum=0.000;QD=31.38;ReadPosRankSum=1.162;SOR=0.237	GT:AD:DP:GQ:PL	0/1:12,37:49:99:1566,0,432
2R	7431478	.	G	GA	1272.73	.	AC=2;AF=1.00;AN=2;DP=45;ExcessHet=3.0103;FS=0.000;MLEAC=2;MLEAF=1.00;MQ=43.66;QD=28.28;SOR=0.737	GT:AD:DP:GQ:PL	1/1:0,45:45:99:1310,135,0
2R	7431510	.	T	G	905.77	.	AC=2;AF=1.00;AN=2;DP=37;ExcessHet=3.0103;FS=0.000;MLEAC=2;MLEAF=1.00;MQ=44.30;QD=24.48;SOR=0.859	GT:AD:DP:GQ:PL	1/1:0,37:37:99:934,110,0
2R	7431521	.	A	C	978.77	.	AC=2;AF=1.00;AN=2;DP=37;ExcessHet=3.0103;FS=0.000;MLEAC=2;MLEAF=1.00;MQ=44.30;QD=26.45;SOR=0.859	GT:AD:DP:GQ:PL	1/1:0,37:37:99:1007,111,0
2R	7432109	.	TCTCCTCCTCATC	T	224.73	.	AC=1;AF=0.500;AN=2;BaseQRankSum=1.439;ClippingRankSum=0.000;DP=38;ExcessHet=3.0103;FS=0.000;MLEAC=1;MLEAF=0.500;MQ=43.67;MQRankSum=-0.381;QD=6.24;ReadPosRankSum=1.258;SOR=0.668	GT:AD:DP:GQ:PL	0/1:27,9:36:99:262,0,2979
2R	7432318	.	TC	T	163.73	.	AC=1;AF=0.500;AN=2;BaseQRankSum=-1.034;ClippingRankSum=0.000;DP=34;ExcessHet=3.0103;FS=1.475;MLEAC=1;MLEAF=0.500;MQ=44.00;MQRankSum=0.000;QD=4.96;ReadPosRankSum=-0.060;SOR=1.270	GT:AD:DP:GQ:PL	0/1:22,11:33:99:201,0,495
2R	7432345	.	A	T	357.77	.	AC=1;AF=0.500;AN=2;BaseQRankSum=-0.978;ClippingRankSum=0.000;DP=31;ExcessHet=3.0103;FS=0.000;MLEAC=1;MLEAF=0.500;MQ=44.00;MQRankSum=0.000;QD=11.54;ReadPosRankSum=0.124;SOR=0.502	GT:AD:DP:GQ:PL	0/1:20,11:31:99:386,0,1120
2R	7432356	.	A	G	373.77	.	AC=1;AF=0.500;AN=2;BaseQRankSum=-0.998;ClippingRankSum=0.000;DP=29;ExcessHet=3.0103;FS=0.000;MLEAC=1;MLEAF=0.500;MQ=44.00;MQRankSum=0.000;QD=12.89;ReadPosRankSum=-0.203;SOR=0.859	GT:AD:DP:GQ:PL	0/1:18,11:29:99:402,0,1135
2R	7432357	.	G	A	379.77	.	AC=1;AF=0.500;AN=2;BaseQRankSum=2.252;ClippingRankSum=0.000;DP=29;ExcessHet=3.0103;FS=0.000;MLEAC=1;MLEAF=0.500;MQ=44.00;MQRankSum=0.000;QD=13.10;ReadPosRankSum=-0.203;SOR=0.859	GT:AD:DP:GQ:PL	0/1:18,11:29:99:408,0,1085
2R	7432701	.	T	A	248.77	.	AC=1;AF=0.500;AN=2;BaseQRankSum=-3.237;ClippingRankSum=0.000;DP=42;ExcessHet=3.0103;FS=0.000;MLEAC=1;MLEAF=0.500;MQ=44.00;MQRankSum=0.000;QD=5.92;ReadPosRankSum=0.766;SOR=0.776	GT:AD:DP:GQ:PL	0/1:26,16:42:99:277,0,578
2R	7432767	.	T	TA	550.73	.	AC=1;AF=0.500;AN=2;BaseQRankSum=-0.192;ClippingRankSum=0.000;DP=47;ExcessHet=3.0103;FS=6.062;MLEAC=1;MLEAF=0.500;MQ=43.96;MQRankSum=-0.979;QD=11.72;ReadPosRankSum=-0.181;SOR=0.698	GT:AD:DP:GQ:PL	0/1:24,23:47:99:588,0,632
2R	7433086	.	T	A	211.77	.	AC=1;AF=0.500;AN=2;BaseQRankSum=-0.292;ClippingRankSum=0.000;DP=46;ExcessHet=3.0103;FS=4.806;MLEAC=1;MLEAF=0.500;MQ=44.00;MQRankSum=0.000;QD=4.60;ReadPosRankSum=-2.611;SOR=1.493	GT:AD:DP:GQ:PL	0/1:32,14:46:99:240,0,687
2R	7433585	.	A	T	97.77	.	AC=1;AF=0.500;AN=2;BaseQRankSum=-0.924;ClippingRankSum=0.000;DP=46;ExcessHet=3.0103;FS=5.573;MLEAC=1;MLEAF=0.500;MQ=43.68;MQRankSum=0.791;QD=2.13;ReadPosRankSum=1.359;SOR=0.833	GT:AD:DP:GQ:PL	0/1:36,10:46:99:126,0,875
2R	7433717	.	G	A	80.77	.	AC=1;AF=0.500;AN=2;BaseQRankSum=-0.920;ClippingRankSum=0.000;DP=38;ExcessHet=3.0103;FS=9.764;MLEAC=1;MLEAF=0.500;MQ=43.85;MQRankSum=0.786;QD=2.13;ReadPosRankSum=1.038;SOR=2.833	GT:AD:DP:GQ:PL	0/1:30,8:38:99:109,0,698
2R	7433982	.	C	T	591.77	.	AC=2;AF=1.00;AN=2;DP=26;ExcessHet=3.0103;FS=0.000;MLEAC=2;MLEAF=1.00;MQ=43.81;QD=22.76;SOR=2.670	GT:AD:DP:GQ:PL	1/1:0,26:26:75:620,75,0
2R	7439355	.	T	TTCCCTGCGA	2654.73	.	AC=2;AF=1.00;AN=2;DP=58;ExcessHet=3.0103;FS=0.000;MLEAC=2;MLEAF=1.00;MQ=41.92;QD=34.61;SOR=0.728	GT:AD:DP:GQ:PL	1/1:0,57:57:99:2692,180,0
2R	7439771	.	C	T	951.77	.	AC=1;AF=0.500;AN=2;BaseQRankSum=0.950;ClippingRankSum=0.000;DP=54;ExcessHet=3.0103;FS=0.000;MLEAC=1;MLEAF=0.500;MQ=43.87;MQRankSum=0.000;QD=18.30;ReadPosRankSum=-0.153;SOR=0.788	GT:AD:DP:GQ:PL	0/1:10,42:52:99:980,0,99
2R	7439968	.	G	A	1016.77	.	AC=1;AF=0.500;AN=2;BaseQRankSum=0.014;ClippingRankSum=0.000;DP=69;ExcessHet=3.0103;FS=11.521;MLEAC=1;MLEAF=0.500;MQ=44.00;MQRankSum=0.000;QD=14.95;ReadPosRankSum=-0.148;SOR=1.269	GT:AD:DP:GQ:PL	0/1:23,45:68:99:1045,0,451
2R	7440015	.	C	A	2645.77	.	AC=2;AF=1.00;AN=2;DP=73;ExcessHet=3.0103;FS=0.000;MLEAC=2;MLEAF=1.00;MQ=44.00;QD=29.86;SOR=0.807	GT:AD:DP:GQ:PL	1/1:0,72:72:99:2674,216,0
2R	7440032	.	G	A	998.77	.	AC=1;AF=0.500;AN=2;BaseQRankSum=1.487;ClippingRankSum=0.000;DP=65;ExcessHet=3.0103;FS=2.325;MLEAC=1;MLEAF=0.500;MQ=44.00;MQRankSum=0.000;QD=15.85;ReadPosRankSum=0.423;SOR=0.923	GT:AD:DP:GQ:PL	0/1:19,44:63:99:1027,0,316
2R	7440060	.	A	T	1169.77	.	AC=1;AF=0.500;AN=2;BaseQRankSum=-1.487;ClippingRankSum=0.000;DP=67;ExcessHet=3.0103;FS=0.000;MLEAC=1;MLEAF=0.500;MQ=44.00;MQRankSum=0.000;QD=17.46;ReadPosRankSum=-2.134;SOR=0.732	GT:AD:DP:GQ:PL	0/1:16,51:67:99:1198,0,246
2R	7440728	.	C	T	81.77	.	AC=1;AF=0.500;AN=2;BaseQRankSum=3.024;ClippingRankSum=0.000;DP=61;ExcessHet=3.0103;FS=0.000;MLEAC=1;MLEAF=0.500;MQ=44.00;MQRankSum=0.000;QD=1.34;ReadPosRankSum=1.491;SOR=0.693	GT:AD:DP:GQ:PL	0/1:50,11:61:99:110,0,1132
2R	7441947	.	A	T	245.77	.	AC=1;AF=0.500;AN=2;BaseQRankSum=1.607;ClippingRankSum=0.000;DP=43;ExcessHet=3.0103;FS=4.751;MLEAC=1;MLEAF=0.500;MQ=44.00;MQRankSum=0.000;QD=5.85;ReadPosRankSum=0.635;SOR=0.741	GT:AD:DP:GQ:PL	0/1:28,14:42:99:274,0,655
2R	7443413	.	G	A	1251.77	.	AC=2;AF=1.00;AN=2;DP=46;ExcessHet=3.0103;FS=0.000;MLEAC=2;MLEAF=1.00;MQ=44.00;QD=27.21;SOR=0.780	GT:AD:DP:GQ:PL	1/1:0,46:46:99:1280,138,0
2R	7443600	.	T	A	479.77	.	AC=1;AF=0.500;AN=2;BaseQRankSum=-0.209;ClippingRankSum=0.000;DP=36;ExcessHet=3.0103;FS=3.154;MLEAC=1;MLEAF=0.500;MQ=44.00;MQRankSum=0.000;QD=13.33;ReadPosRankSum=-0.451;SOR=0.257	GT:AD:DP:GQ:PL	0/1:13,23:36:99:508,0,261
2R	7444095	.	C	G	107.77	.	AC=1;AF=0.500;AN=2;BaseQRankSum=-0.234;ClippingRankSum=0.000;DP=46;ExcessHet=3.0103;FS=1.394;MLEAC=1;MLEAF=0.500;MQ=44.00;MQRankSum=0.000;QD=2.34;ReadPosRankSum=1.228;SOR=1.085	GT:AD:DP:GQ:PL	0/1:36,10:46:99:136,0,853
2R	7444141	.	C	T	123.77	.	AC=1;AF=0.500;AN=2;BaseQRankSum=1.992;ClippingRankSum=0.000;DP=47;ExcessHet=3.0103;FS=7.736;MLEAC=1;MLEAF=0.500;MQ=43.96;MQRankSum=0.572;QD=2.63;ReadPosRankSum=-1.138;SOR=2.030	GT:AD:DP:GQ:PL	0/1:37,10:47:99:152,0,847
2R	7446285	.	G	T	1633.77	.	AC=2;AF=1.00;AN=2;DP=60;ExcessHet=3.0103;FS=0.000;MLEAC=2;MLEAF=1.00;MQ=44.00;QD=27.23;SOR=0.760	GT:AD:DP:GQ:PL	1/1:0,60:60:99:1662,179,0
2R	7446391	.	T	C	847.77	.	AC=1;AF=0.500;AN=2;BaseQRankSum=-2.131;ClippingRankSum=0.000;DP=50;ExcessHet=3.0103;FS=1.280;MLEAC=1;MLEAF=0.500;MQ=44.00;MQRankSum=0.000;QD=16.96;ReadPosRankSum=-0.715;SOR=0.446	GT:AD:DP:GQ:PL	0/1:12,38:50:99:876,0,184
2R	7446506	.	G	A	620.77	.	AC=1;AF=0.500;AN=2;BaseQRankSum=1.450;ClippingRankSum=0.000;DP=42;ExcessHet=3.0103;FS=0.000;MLEAC=1;MLEAF=0.500;MQ=44.00;MQRankSum=0.000;QD=15.14;ReadPosRankSum=1.923;SOR=0.565	GT:AD:DP:GQ:PL	0/1:13,28:41:99:649,0,228
2R	7450200	.	T	A	2024.77	.	AC=2;AF=1.00;AN=2;DP=75;ExcessHet=3.0103;FS=0.000;MLEAC=2;MLEAF=1.00;MQ=43.95;QD=27.00;SOR=0.719	GT:AD:DP:GQ:PL	1/1:0,75:75:99:2053,225,0
2R	7450251	.	G	T	723.77	.	AC=1;AF=0.500;AN=2;BaseQRankSum=2.020;ClippingRankSum=0.000;DP=78;ExcessHet=3.0103;FS=2.186;MLEAC=1;MLEAF=0.500;MQ=43.92;MQRankSum=-2.874;QD=9.28;ReadPosRankSum=-0.315;SOR=1.065	GT:AD:DP:GQ:PL	0/1:57,21:78:99:752,0,2316
2R	7450252	.	T	TG	714.73	.	AC=1;AF=0.500;AN=2;BaseQRankSum=4.037;ClippingRankSum=0.000;DP=78;ExcessHet=3.0103;FS=2.186;MLEAC=1;MLEAF=0.500;MQ=43.92;MQRankSum=-2.874;QD=9.16;ReadPosRankSum=-0.254;SOR=1.065	GT:AD:DP:GQ:PL	0/1:57,21:78:99:752,0,2316
2R	7450255	.	AGTATT	A	759.73	.	AC=1;AF=0.500;AN=2;BaseQRankSum=1.860;ClippingRankSum=0.000;DP=76;ExcessHet=3.0103;FS=2.187;MLEAC=1;MLEAF=0.500;MQ=43.92;MQRankSum=-2.734;QD=10.00;ReadPosRankSum=-0.779;SOR=1.079	GT:AD:DP:GQ:PL	0/1:54,22:76:99:797,0,2282
2R	7450263	.	C	CG	765.73	.	AC=1;AF=0.500;AN=2;BaseQRankSum=3.228;ClippingRankSum=0.000;DP=76;ExcessHet=3.0103;FS=2.178;MLEAC=1;MLEAF=0.500;MQ=43.92;MQRankSum=-2.648;QD=10.08;ReadPosRankSum=-1.605;SOR=1.101	GT:AD:DP:GQ:PL	0/1:53,23:76:99:803,0,2198
2R	7450266	.	T	TGTATATA	765.73	.	AC=1;AF=0.500;AN=2;BaseQRankSum=3.065;ClippingRankSum=0.000;DP=77;ExcessHet=3.0103;FS=3.521;MLEAC=1;MLEAF=0.500;MQ=43.92;MQRankSum=-2.673;QD=9.94;ReadPosRankSum=-0.245;SOR=1.264	GT:AD:DP:GQ:PL	0/1:54,23:77:99:803,0,2198
2R	7450268	.	T	A	774.77	.	AC=1;AF=0.500;AN=2;BaseQRankSum=-0.827;ClippingRankSum=0.000;DP=75;ExcessHet=3.0103;FS=2.209;MLEAC=1;MLEAF=0.500;MQ=43.92;MQRankSum=-2.798;QD=10.33;ReadPosRankSum=0.590;SOR=1.091	GT:AD:DP:GQ:PL	0/1:54,21:75:99:803,0,2198
2R	7450974	.	A	T	1362.77	.	AC=2;AF=1.00;AN=2;DP=51;ExcessHet=3.0103;FS=0.000;MLEAC=2;MLEAF=1.00;MQ=44.00;QD=26.72;SOR=0.732	GT:AD:DP:GQ:PL	1/1:0,51:51:99:1391,152,0
2R	7451074	.	A	G	949.77	.	AC=2;AF=1.00;AN=2;DP=40;ExcessHet=3.0103;FS=0.000;MLEAC=2;MLEAF=1.00;MQ=43.34;QD=24.35;SOR=0.743	GT:AD:DP:GQ:PL	1/1:0,39:39:99:978,115,0
2R	7451426	.	C	A	551.77	.	AC=1;AF=0.500;AN=2;BaseQRankSum=2.830;ClippingRankSum=0.000;DP=40;ExcessHet=3.0103;FS=2.995;MLEAC=1;MLEAF=0.500;MQ=43.88;MQRankSum=-1.072;QD=13.79;ReadPosRankSum=-0.336;SOR=1.426	GT:AD:DP:GQ:PL	0/1:15,25:40:99:580,0,286
2R	7451991	.	T	A	558.77	.	AC=1;AF=0.500;AN=2;BaseQRankSum=-1.451;ClippingRankSum=0.000;DP=39;ExcessHet=3.0103;FS=5.127;MLEAC=1;MLEAF=0.500;MQ=44.00;MQRankSum=0.000;QD=14.70;ReadPosRankSum=-0.557;SOR=0.940	GT:AD:DP:GQ:PL	0/1:13,25:38:99:587,0,259
2R	7452935	.	C	T	1042.77	.	AC=1;AF=0.500;AN=2;BaseQRankSum=3.498;ClippingRankSum=0.000;DP=63;ExcessHet=3.0103;FS=4.088;MLEAC=1;MLEAF=0.500;MQ=43.07;MQRankSum=1.896;QD=17.09;ReadPosRankSum=-1.079;SOR=0.901	GT:AD:DP:GQ:PL	0/1:16,45:61:99:1071,0,530
2R	7452939	.	T	C	198.77	.	AC=1;AF=0.500;AN=2;BaseQRankSum=-2.444;ClippingRankSum=0.000;DP=61;ExcessHet=3.0103;FS=2.492;MLEAC=1;MLEAF=0.500;MQ=43.04;MQRankSum=-1.831;QD=3.31;ReadPosRankSum=1.220;SOR=0.819	GT:AD:DP:GQ:PL	0/1:44,16:60:99:227,0,1801
2R	7453086	.	A	C	1250.77	.	AC=2;AF=1.00;AN=2;DP=49;ExcessHet=3.0103;FS=0.000;MLEAC=2;MLEAF=1.00;MQ=43.66;QD=26.61;SOR=0.919	GT:AD:DP:GQ:PL	1/1:0,47:47:99:1279,141,0
2R	7453133	.	T	A	227.77	.	AC=1;AF=0.500;AN=2;BaseQRankSum=-3.172;ClippingRankSum=0.000;DP=62;ExcessHet=3.0103;FS=1.129;MLEAC=1;MLEAF=0.500;MQ=43.73;MQRankSum=-0.244;QD=3.80;ReadPosRankSum=1.106;SOR=0.877	GT:AD:DP:GQ:PL	0/1:44,16:60:99:256,0,1069
2R	7453493	.	A	G	339.77	.	AC=1;AF=0.500;AN=2;BaseQRankSum=-2.210;ClippingRankSum=0.000;DP=54;ExcessHet=3.0103;FS=0.000;MLEAC=1;MLEAF=0.500;MQ=43.43;MQRankSum=-3.119;QD=6.29;ReadPosRankSum=-0.254;SOR=0.709	GT:AD:DP:GQ:PL	0/1:35,19:54:99:368,0,820
2R	7453529	.	G	A	329.77	.	AC=1;AF=0.500;AN=2;BaseQRankSum=1.188;ClippingRankSum=0.000;DP=58;ExcessHet=3.0103;FS=0.000;MLEAC=1;MLEAF=0.500;MQ=43.04;MQRankSum=-4.232;QD=5.69;ReadPosRankSum=-0.099;SOR=0.643	GT:AD:DP:GQ:PL	0/1:39,19:58:99:358,0,883
2R	7453560	.	A	G	630.77	.	AC=1;AF=0.500;AN=2;BaseQRankSum=-0.625;ClippingRankSum=0.000;DP=60;ExcessHet=3.0103;FS=0.000;MLEAC=1;MLEAF=0.500;MQ=43.10;MQRankSum=-4.597;QD=10.51;ReadPosRankSum=-0.024;SOR=0.564	GT:AD:DP:GQ:PL	0/1:41,19:60:99:659,0,1706
2R	7453572	.	T	C	675.77	.	AC=1;AF=0.500;AN=2;BaseQRankSum=-0.735;ClippingRankSum=0.000;DP=64;ExcessHet=3.0103;FS=0.000;MLEAC=1;MLEAF=0.500;MQ=43.09;MQRankSum=-5.204;QD=10.56;ReadPosRankSum=0.065;SOR=0.616	GT:AD:DP:GQ:PL	0/1:44,20:64:99:704,0,1829
2R	7453580	.	A	T	639.77	.	AC=1;AF=0.500;AN=2;BaseQRankSum=-1.109;ClippingRankSum=0.000;DP=62;ExcessHet=3.0103;FS=0.000;MLEAC=1;MLEAF=0.500;MQ=43.07;MQRankSum=-5.314;QD=10.32;ReadPosRankSum=0.359;SOR=0.582	GT:AD:DP:GQ:PL	0/1:43,19:62:99:668,0,1748
2R	7453582	.	A	G	639.77	.	AC=1;AF=0.500;AN=2;BaseQRankSum=-0.993;ClippingRankSum=0.000;DP=60;ExcessHet=3.0103;FS=0.000;MLEAC=1;MLEAF=0.500;MQ=43.03;MQRankSum=-5.177;QD=10.66;ReadPosRankSum=0.151;SOR=0.565	GT:AD:DP:GQ:PL	0/1:41,19:60:99:668,0,1748
2R	7453585	.	T	TAG	678.73	.	AC=1;AF=0.500;AN=2;BaseQRankSum=-2.789;ClippingRankSum=0.000;DP=58;ExcessHet=3.0103;FS=0.000;MLEAC=1;MLEAF=0.500;MQ=43.00;MQRankSum=-5.034;QD=11.70;ReadPosRankSum=-0.191;SOR=0.547	GT:AD:DP:GQ:PL	0/1:39,19:58:99:716,0,1661
2R	7453586	.	T	A	690.77	.	AC=1;AF=0.500;AN=2;BaseQRankSum=0.956;ClippingRankSum=0.000;DP=56;ExcessHet=3.0103;FS=1.127;MLEAC=1;MLEAF=0.500;MQ=42.96;MQRankSum=-4.886;QD=12.34;ReadPosRankSum=-0.632;SOR=0.443	GT:AD:DP:GQ:PL	0/1:37,19:56:99:719,0,1619
2R	7453595	.	G	A	816.77	.	AC=1;AF=0.500;AN=2;BaseQRankSum=-0.047;ClippingRankSum=0.000;DP=61;ExcessHet=3.0103;FS=1.047;MLEAC=1;MLEAF=0.500;MQ=43.08;MQRankSum=-5.219;QD=13.39;ReadPosRankSum=-0.796;SOR=0.502	GT:AD:DP:GQ:PL	0/1:39,22:61:99:845,0,1610
2R	7453605	.	T	C	735.77	.	AC=1;AF=0.500;AN=2;BaseQRankSum=-2.931;ClippingRankSum=0.000;DP=60;ExcessHet=3.0103;FS=0.000;MLEAC=1;MLEAF=0.500;MQ=43.10;MQRankSum=-5.110;QD=12.26;ReadPosRankSum=-0.551;SOR=0.775	GT:AD:DP:GQ:PL	0/1:39,21:60:99:764,0,1574
2R	7453607	.	T	TTA	726.73	.	AC=1;AF=0.500;AN=2;BaseQRankSum=-1.619;ClippingRankSum=0.000;DP=60;ExcessHet=3.0103;FS=0.000;MLEAC=1;MLEAF=0.500;MQ=43.10;MQRankSum=-5.110;QD=12.11;ReadPosRankSum=-0.512;SOR=0.775	GT:AD:DP:GQ:PL	0/1:39,21:60:99:764,0,1574
2R	7453608	.	G	A	735.77	.	AC=1;AF=0.500;AN=2;BaseQRankSum=-0.401;ClippingRankSum=0.000;DP=60;ExcessHet=3.0103;FS=0.000;MLEAC=1;MLEAF=0.500;MQ=43.10;MQRankSum=-5.110;QD=12.26;ReadPosRankSum=-0.473;SOR=0.775	GT:AD:DP:GQ:PL	0/1:39,21:60:99:764,0,1574
2R	7453610	.	A	T	732.77	.	AC=1;AF=0.500;AN=2;BaseQRankSum=-0.117;ClippingRankSum=0.000;DP=59;ExcessHet=3.0103;FS=0.000;MLEAC=1;MLEAF=0.500;MQ=43.08;MQRankSum=-5.041;QD=12.42;ReadPosRankSum=-0.594;SOR=0.703	GT:AD:DP:GQ:PL	0/1:38,21:59:99:761,0,1605
2R	7453612	.	G	T	735.77	.	AC=1;AF=0.500;AN=2;BaseQRankSum=0.316;ClippingRankSum=0.000;DP=60;ExcessHet=3.0103;FS=0.000;MLEAC=1;MLEAF=0.500;MQ=43.10;MQRankSum=-5.110;QD=12.26;ReadPosRankSum=-0.504;SOR=0.665	GT:AD:DP:GQ:PL	0/1:39,21:60:99:764,0,1564
2R	7453640	.	G	A	307.77	.	AC=1;AF=0.500;AN=2;BaseQRankSum=3.033;ClippingRankSum=0.000;DP=57;ExcessHet=3.0103;FS=1.108;MLEAC=1;MLEAF=0.500;MQ=43.29;MQRankSum=-5.162;QD=5.40;ReadPosRankSum=1.283;SOR=0.881	GT:AD:DP:GQ:PL	0/1:39,18:57:99:336,0,912
2R	7453709	.	C	T	208.77	.	AC=1;AF=0.500;AN=2;BaseQRankSum=0.223;ClippingRankSum=0.000;DP=43;ExcessHet=3.0103;FS=2.987;MLEAC=1;MLEAF=0.500;MQ=43.77;MQRankSum=-3.547;QD=4.86;ReadPosRankSum=-2.028;SOR=1.414	GT:AD:DP:GQ:PL	0/1:30,13:43:99:237,0,722
2R	7454066	.	A	G	924.77	.	AC=1;AF=0.500;AN=2;BaseQRankSum=-0.836;ClippingRankSum=0.000;DP=58;ExcessHet=3.0103;FS=4.140;MLEAC=1;MLEAF=0.500;MQ=44.00;MQRankSum=0.000;QD=15.94;ReadPosRankSum=-0.133;SOR=1.445	GT:AD:DP:GQ:PL	0/1:18,40:58:99:953,0,348
2R	7456056	.	A	C	324.77	.	AC=1;AF=0.500;AN=2;BaseQRankSum=1.795;ClippingRankSum=0.000;DP=43;ExcessHet=3.0103;FS=1.247;MLEAC=1;MLEAF=0.500;MQ=44.00;MQRankSum=0.000;QD=7.73;ReadPosRankSum=-1.543;SOR=1.058	GT:AD:DP:GQ:PL	0/1:25,17:42:99:353,0,537
2R	7456108	.	A	T	232.77	.	AC=1;AF=0.500;AN=2;BaseQRankSum=-0.319;ClippingRankSum=0.000;DP=43;ExcessHet=3.0103;FS=0.000;MLEAC=1;MLEAF=0.500;MQ=44.00;MQRankSum=0.000;QD=5.41;ReadPosRankSum=0.210;SOR=0.518	GT:AD:DP:GQ:PL	0/1:29,14:43:99:261,0,686
2R	7456425	.	G	C	109.77	.	AC=1;AF=0.500;AN=2;BaseQRankSum=-0.438;ClippingRankSum=0.000;DP=40;ExcessHet=3.0103;FS=20.268;MLEAC=1;MLEAF=0.500;MQ=44.00;MQRankSum=0.000;QD=2.74;ReadPosRankSum=1.100;SOR=3.237	GT:AD:DP:GQ:PL	0/1:30,10:40:99:138,0,675
2R	7456554	.	A	G	268.77	.	AC=1;AF=0.500;AN=2;BaseQRankSum=-1.923;ClippingRankSum=0.000;DP=37;ExcessHet=3.0103;FS=5.887;MLEAC=1;MLEAF=0.500;MQ=44.00;MQRankSum=0.000;QD=7.26;ReadPosRankSum=-0.301;SOR=0.805	GT:AD:DP:GQ:PL	0/1:27,10:37:99:297,0,1319
2R	7456562	.	T	C	254.77	.	AC=1;AF=0.500;AN=2;BaseQRankSum=0.158;ClippingRankSum=0.000;DP=32;ExcessHet=3.0103;FS=6.198;MLEAC=1;MLEAF=0.500;MQ=44.00;MQRankSum=0.000;QD=7.96;ReadPosRankSum=-0.306;SOR=0.508	GT:AD:DP:GQ:PL	0/1:23,9:32:99:283,0,1196
2R	7456653	.	C	T	410.77	.	AC=1;AF=0.500;AN=2;BaseQRankSum=0.785;ClippingRankSum=0.000;DP=41;ExcessHet=3.0103;FS=0.000;MLEAC=1;MLEAF=0.500;MQ=44.00;MQRankSum=0.000;QD=10.27;ReadPosRankSum=0.831;SOR=0.693	GT:AD:DP:GQ:PL	0/1:28,12:40:99:439,0,1384
2R	7456659	.	T	G	410.77	.	AC=1;AF=0.500;AN=2;BaseQRankSum=-1.987;ClippingRankSum=0.000;DP=42;ExcessHet=3.0103;FS=1.283;MLEAC=1;MLEAF=0.500;MQ=44.00;MQRankSum=0.000;QD=10.02;ReadPosRankSum=1.083;SOR=0.728	GT:AD:DP:GQ:PL	0/1:28,13:41:99:439,0,1384
2R	7457027	.	A	G	1383.77	.	AC=2;AF=1.00;AN=2;DP=53;ExcessHet=3.0103;FS=0.000;MLEAC=2;MLEAF=1.00;MQ=44.00;QD=26.11;SOR=1.179	GT:AD:DP:GQ:PL	1/1:0,53:53:99:1412,158,0
2R	7457050	.	T	C	1379.77	.	AC=2;AF=1.00;AN=2;DP=54;ExcessHet=3.0103;FS=0.000;MLEAC=2;MLEAF=1.00;MQ=44.00;QD=26.03;SOR=1.077	GT:AD:DP:GQ:PL	1/1:0,53:53:99:1408,158,0
2R	7457206	.	C	G	643.77	.	AC=1;AF=0.500;AN=2;BaseQRankSum=1.949;ClippingRankSum=0.000;DP=41;ExcessHet=3.0103;FS=0.000;MLEAC=1;MLEAF=0.500;MQ=43.57;MQRankSum=3.477;QD=15.70;ReadPosRankSum=-1.241;SOR=0.665	GT:AD:DP:GQ:PL	0/1:11,30:41:99:672,0,165
2R	7457272	.	C	CTTCGAATCGTTACT	343.73	.	AC=1;AF=0.500;AN=2;BaseQRankSum=0.465;ClippingRankSum=0.000;DP=48;ExcessHet=3.0103;FS=1.416;MLEAC=1;MLEAF=0.500;MQ=43.29;MQRankSum=-4.046;QD=7.31;ReadPosRankSum=-2.652;SOR=1.148	GT:AD:DP:GQ:PL	0/1:36,11:47:99:381,0,1476
2R	7457275	.	A	ACTGATATCACATCATG	270.73	.	AC=1;AF=0.500;AN=2;BaseQRankSum=-1.181;ClippingRankSum=0.000;DP=47;ExcessHet=3.0103;FS=5.384;MLEAC=1;MLEAF=0.500;MQ=43.25;MQRankSum=-4.914;QD=5.76;ReadPosRankSum=-2.133;SOR=1.678	GT:AD:DP:GQ:PL	0/1:37,10:47:99:308,0,1514
2R	7457314	.	A	G	75.77	.	AC=1;AF=0.500;AN=2;BaseQRankSum=-2.315;ClippingRankSum=0.000;DP=50;ExcessHet=3.0103;FS=0.000;MLEAC=1;MLEAF=0.500;MQ=43.37;MQRankSum=-4.058;QD=1.52;ReadPosRankSum=-1.299;SOR=0.555	GT:AD:DP:GQ:PL	0/1:40,10:50:99:104,0,967
2R	7457437	.	A	T	734.77	.	AC=1;AF=0.500;AN=2;BaseQRankSum=2.168;ClippingRankSum=0.000;DP=49;ExcessHet=3.0103;FS=0.000;MLEAC=1;MLEAF=0.500;MQ=42.96;MQRankSum=5.129;QD=15.00;ReadPosRankSum=0.074;SOR=0.593	GT:AD:DP:GQ:PL	0/1:17,32:49:99:763,0,320
2R	7457453	.	A	ATGATGATGATTGC	2384.73	.	AC=2;AF=1.00;AN=2;DP=51;ExcessHet=3.0103;FS=0.000;MLEAC=2;MLEAF=1.00;MQ=43.00;QD=29.37;SOR=0.732	GT:AD:DP:GQ:PL	1/1:0,51:51:99:2422,162,0
2R	7457505	.	T	TTGC	618.73	.	AC=1;AF=0.500;AN=2;BaseQRankSum=-0.689;ClippingRankSum=0.000;DP=51;ExcessHet=3.0103;FS=0.000;MLEAC=1;MLEAF=0.500;MQ=43.30;MQRankSum=-3.824;QD=12.37;ReadPosRankSum=-0.461;SOR=0.610	GT:AD:DP:GQ:PL	0/1:33,17:50:99:656,0,1332
2R	7457514	.	T	G	1586.77	.	AC=2;AF=1.00;AN=2;DP=49;ExcessHet=3.0103;FS=0.000;MLEAC=2;MLEAF=1.00;MQ=43.33;QD=32.38;SOR=1.225	GT:AD:DP:GQ:PL	1/1:0,49:49:99:1615,147,0
2R	7457747	.	T	G	1052.77	.	AC=2;AF=1.00;AN=2;DP=42;ExcessHet=3.0103;FS=0.000;MLEAC=2;MLEAF=1.00;MQ=43.77;QD=25.68;SOR=1.075	GT:AD:DP:GQ:PL	1/1:0,41:41:99:1081,122,0
2R	7458392	.	T	A	1603.77	.	AC=2;AF=1.00;AN=2;DP=58;ExcessHet=3.0103;FS=0.000;MLEAC=2;MLEAF=1.00;MQ=44.00;QD=27.65;SOR=0.836	GT:AD:DP:GQ:PL	1/1:0,58:58:99:1632,174,0
2R	7459331	.	AAGCTAAAGTCTAGGCATATTTGTTTTTTTTTAAAC	A	374.73	.	AC=1;AF=0.500;AN=2;BaseQRankSum=-0.963;ClippingRankSum=0.000;DP=57;ExcessHet=3.0103;FS=15.986;MLEAC=1;MLEAF=0.500;MQ=43.80;MQRankSum=-1.151;QD=7.07;ReadPosRankSum=-3.072;SOR=2.823	GT:AD:DP:GQ:PL	0/1:40,13:53:99:412,0,1613
2R	7459407	.	T	A	1391.77	.	AC=2;AF=1.00;AN=2;DP=47;ExcessHet=3.0103;FS=0.000;MLEAC=2;MLEAF=1.00;MQ=43.61;QD=29.61;SOR=0.735	GT:AD:DP:GQ:PL	1/1:0,47:47:99:1420,140,0
2R	7459408	.	G	GA	235.73	.	AC=1;AF=0.500;AN=2;BaseQRankSum=-1.852;ClippingRankSum=0.000;DP=47;ExcessHet=3.0103;FS=1.451;MLEAC=1;MLEAF=0.500;MQ=43.61;MQRankSum=-1.135;QD=5.36;ReadPosRankSum=0.393;SOR=0.771	GT:AD:DP:GQ:PL	0/1:35,9:44:99:273,0,1404
2R	7459420	.	T	TA	286.73	.	AC=1;AF=0.500;AN=2;BaseQRankSum=0.132;ClippingRankSum=0.000;DP=48;ExcessHet=3.0103;FS=0.000;MLEAC=1;MLEAF=0.500;MQ=43.48;MQRankSum=-0.360;QD=5.97;ReadPosRankSum=0.037;SOR=0.595	GT:AD:DP:GQ:PL	0/1:37,11:48:99:324,0,1470
2R	7459472	.	T	C	979.77	.	AC=1;AF=0.500;AN=2;BaseQRankSum=1.017;ClippingRankSum=0.000;DP=63;ExcessHet=3.0103;FS=1.049;MLEAC=1;MLEAF=0.500;MQ=43.33;MQRankSum=-0.626;QD=15.55;ReadPosRankSum=0.547;SOR=0.941	GT:AD:DP:GQ:PL	0/1:20,43:63:99:1008,0,349
2R	7459604	.	C	T	1006.77	.	AC=1;AF=0.500;AN=2;BaseQRankSum=-0.168;ClippingRankSum=0.000;DP=65;ExcessHet=3.0103;FS=1.000;MLEAC=1;MLEAF=0.500;MQ=43.88;MQRankSum=-0.996;QD=15.49;ReadPosRankSum=1.825;SOR=0.593	GT:AD:DP:GQ:PL	0/1:22,43:65:99:1035,0,448
2R	7459640	.	C	CA	1529.73	.	AC=1;AF=0.500;AN=2;BaseQRankSum=-0.552;ClippingRankSum=0.000;DP=60;ExcessHet=3.0103;FS=1.059;MLEAC=1;MLEAF=0.500;MQ=43.78;MQRankSum=-1.241;QD=25.93;ReadPosRankSum=-0.433;SOR=0.968	GT:AD:DP:GQ:PL	0/1:20,39:59:99:1567,0,744
2R	7459649	.	C	G	1545.77	.	AC=1;AF=0.500;AN=2;BaseQRankSum=0.325;ClippingRankSum=0.000;DP=61;ExcessHet=3.0103;FS=2.204;MLEAC=1;MLEAF=0.500;MQ=43.78;MQRankSum=-1.256;QD=25.34;ReadPosRankSum=-0.668;SOR=0.835	GT:AD:DP:GQ:PL	0/1:21,40:61:99:1574,0,742
2R	7459658	.	TC	T	919.73	.	AC=1;AF=0.500;AN=2;BaseQRankSum=0.196;ClippingRankSum=0.000;DP=62;ExcessHet=3.0103;FS=0.000;MLEAC=1;MLEAF=0.500;MQ=43.79;MQRankSum=-1.333;QD=14.83;ReadPosRankSum=-0.583;SOR=0.670	GT:AD:DP:GQ:PL	0/1:23,39:62:99:957,0,478
2R	7459679	.	C	T	3349.77	.	AC=2;AF=1.00;AN=2;DP=75;ExcessHet=3.0103;FS=0.000;MLEAC=2;MLEAF=1.00;MQ=43.82;QD=26.57;SOR=0.774	GT:AD:DP:GQ:PL	1/1:0,75:75:99:3378,232,0
2R	7459681	.	A	G	3349.77	.	AC=2;AF=1.00;AN=2;DP=75;ExcessHet=3.0103;FS=0.000;MLEAC=2;MLEAF=1.00;MQ=43.82;QD=31.81;SOR=0.832	GT:AD:DP:GQ:PL	1/1:0,75:75:99:3378,232,0
2R	7460819	.	T	C	768.77	.	AC=1;AF=0.500;AN=2;BaseQRankSum=-1.161;ClippingRankSum=0.000;DP=54;ExcessHet=3.0103;FS=0.000;MLEAC=1;MLEAF=0.500;MQ=44.00;MQRankSum=0.000;QD=14.24;ReadPosRankSum=2.121;SOR=0.663	GT:AD:DP:GQ:PL	0/1:19,35:54:99:797,0,360
2R	7460855	.	A	C	1608.77	.	AC=1;AF=0.500;AN=2;BaseQRankSum=-1.739;ClippingRankSum=0.000;DP=59;ExcessHet=3.0103;FS=3.996;MLEAC=1;MLEAF=0.500;MQ=44.00;MQRankSum=0.000;QD=27.27;ReadPosRankSum=-0.067;SOR=0.677	GT:AD:DP:GQ:PL	0/1:17,42:59:99:1637,0,733
2R	7460863	.	A	T	1609.77	.	AC=1;AF=0.500;AN=2;BaseQRankSum=-0.858;ClippingRankSum=0.000;DP=61;ExcessHet=3.0103;FS=1.044;MLEAC=1;MLEAF=0.500;MQ=44.00;MQRankSum=0.000;QD=26.39;ReadPosRankSum=1.429;SOR=0.706	GT:AD:DP:GQ:PL	0/1:19,42:61:99:1638,0,768
2R	7460993	.	A	C	209.77	.	AC=1;AF=0.500;AN=2;BaseQRankSum=2.775;ClippingRankSum=0.000;DP=47;ExcessHet=3.0103;FS=1.271;MLEAC=1;MLEAF=0.500;MQ=44.00;MQRankSum=0.000;QD=4.46;ReadPosRankSum=-1.035;SOR=1.030	GT:AD:DP:GQ:PL	0/1:34,13:47:99:238,0,756
2R	7461092	.	G	T	128.77	.	AC=1;AF=0.500;AN=2;BaseQRankSum=0.369;ClippingRankSum=0.000;DP=39;ExcessHet=3.0103;FS=1.392;MLEAC=1;MLEAF=0.500;MQ=44.00;MQRankSum=0.000;QD=3.30;ReadPosRankSum=-0.403;SOR=1.002	GT:AD:DP:GQ:PL	0/1:29,10:39:99:157,0,665
2R	7461519	.	T	C	1463.77	.	AC=2;AF=1.00;AN=2;DP=38;ExcessHet=3.0103;FS=0.000;MLEAC=2;MLEAF=1.00;MQ=44.00;QD=35.99;SOR=1.329	GT:AD:DP:GQ:PL	1/1:0,38:38:99:1492,117,0
2R	7461522	.	C	T	576.77	.	AC=1;AF=0.500;AN=2;BaseQRankSum=-0.233;ClippingRankSum=0.000;DP=39;ExcessHet=3.0103;FS=0.000;MLEAC=1;MLEAF=0.500;MQ=44.00;MQRankSum=0.000;QD=14.79;ReadPosRankSum=-0.744;SOR=0.892	GT:AD:DP:GQ:PL	0/1:13,26:39:99:605,0,228
2R	7464011	.	C	T	663.77	.	AC=1;AF=0.500;AN=2;BaseQRankSum=1.138;ClippingRankSum=0.000;DP=40;ExcessHet=3.0103;FS=0.000;MLEAC=1;MLEAF=0.500;MQ=44.00;MQRankSum=0.000;QD=17.02;ReadPosRankSum=-0.830;SOR=0.561	GT:AD:DP:GQ:PL	0/1:10,29:39:99:692,0,168
2R	7464328	.	C	A	820.77	.	AC=1;AF=0.500;AN=2;BaseQRankSum=1.674;ClippingRankSum=0.000;DP=59;ExcessHet=3.0103;FS=2.384;MLEAC=1;MLEAF=0.500;MQ=44.00;MQRankSum=0.000;QD=13.91;ReadPosRankSum=0.757;SOR=0.426	GT:AD:DP:GQ:PL	0/1:21,38:59:99:849,0,323
2R	7464341	.	A	T	840.77	.	AC=1;AF=0.500;AN=2;BaseQRankSum=-0.762;ClippingRankSum=0.000;DP=59;ExcessHet=3.0103;FS=2.384;MLEAC=1;MLEAF=0.500;MQ=44.00;MQRankSum=0.000;QD=14.25;ReadPosRankSum=-0.570;SOR=0.426	GT:AD:DP:GQ:PL	0/1:20,39:59:99:869,0,349
2R	7464411	.	T	C	838.77	.	AC=1;AF=0.500;AN=2;BaseQRankSum=-3.437;ClippingRankSum=0.000;DP=63;ExcessHet=3.0103;FS=1.035;MLEAC=1;MLEAF=0.500;MQ=44.00;MQRankSum=0.000;QD=13.53;ReadPosRankSum=1.256;SOR=0.495	GT:AD:DP:GQ:PL	0/1:22,40:62:99:867,0,443
2R	7464684	.	T	C	646.77	.	AC=1;AF=0.500;AN=2;BaseQRankSum=0.047;ClippingRankSum=0.000;DP=42;ExcessHet=3.0103;FS=0.000;MLEAC=1;MLEAF=0.500;MQ=43.86;MQRankSum=2.405;QD=15.77;ReadPosRankSum=-0.319;SOR=0.665	GT:AD:DP:GQ:PL	0/1:11,30:41:99:675,0,180
2R	7465108	.	A	G	1334.77	.	AC=2;AF=1.00;AN=2;DP=50;ExcessHet=3.0103;FS=0.000;MLEAC=2;MLEAF=1.00;MQ=44.00;QD=26.70;SOR=0.952	GT:AD:DP:GQ:PL	1/1:0,50:50:99:1363,149,0
2R	7465405	.	T	C	890.77	.	AC=1;AF=0.500;AN=2;BaseQRankSum=-0.346;ClippingRankSum=0.000;DP=57;ExcessHet=3.0103;FS=4.287;MLEAC=1;MLEAF=0.500;MQ=44.00;MQRankSum=0.000;QD=15.91;ReadPosRankSum=-0.806;SOR=0.264	GT:AD:DP:GQ:PL	0/1:16,40:56:99:919,0,261
2R	7465899	.	A	C	1104.77	.	AC=2;AF=1.00;AN=2;DP=43;ExcessHet=3.0103;FS=0.000;MLEAC=2;MLEAF=1.00;MQ=43.95;QD=27.62;SOR=1.981	GT:AD:DP:GQ:PL	1/1:0,40:40:99:1133,120,0
2R	7466072	.	G	A	1210.77	.	AC=2;AF=1.00;AN=2;DP=46;ExcessHet=3.0103;FS=0.000;MLEAC=2;MLEAF=1.00;MQ=43.91;QD=26.91;SOR=0.737	GT:AD:DP:GQ:PL	1/1:0,45:45:99:1239,135,0
2R	7466289	.	G	T	1293.77	.	AC=2;AF=1.00;AN=2;DP=51;ExcessHet=3.0103;FS=0.000;MLEAC=2;MLEAF=1.00;MQ=43.96;QD=25.88;SOR=1.051	GT:AD:DP:GQ:PL	1/1:0,50:50:99:1322,148,0
2R	7466514	.	T	A	706.77	.	AC=1;AF=0.500;AN=2;BaseQRankSum=-0.686;ClippingRankSum=0.000;DP=52;ExcessHet=3.0103;FS=4.267;MLEAC=1;MLEAF=0.500;MQ=44.00;MQRankSum=0.000;QD=14.14;ReadPosRankSum=-1.185;SOR=0.255	GT:AD:DP:GQ:PL	0/1:18,32:50:99:735,0,351
2R	7467358	.	A	G	217.77	.	AC=1;AF=0.500;AN=2;BaseQRankSum=-3.295;ClippingRankSum=0.000;DP=50;ExcessHet=3.0103;FS=1.369;MLEAC=1;MLEAF=0.500;MQ=43.96;MQRankSum=0.000;QD=4.73;ReadPosRankSum=-0.089;SOR=0.387	GT:AD:DP:GQ:PL	0/1:31,15:46:99:246,0,736
2R	7467994	.	T	C	197.77	.	AC=1;AF=0.500;AN=2;BaseQRankSum=-0.262;ClippingRankSum=0.000;DP=58;ExcessHet=3.0103;FS=0.000;MLEAC=1;MLEAF=0.500;MQ=44.00;MQRankSum=0.000;QD=3.53;ReadPosRankSum=-1.529;SOR=0.606	GT:AD:DP:GQ:PL	0/1:42,14:56:99:226,0,1008
2R	7468120	.	A	G	832.77	.	AC=1;AF=0.500;AN=2;BaseQRankSum=-0.739;ClippingRankSum=0.000;DP=55;ExcessHet=3.0103;FS=1.202;MLEAC=1;MLEAF=0.500;MQ=44.00;MQRankSum=0.000;QD=15.42;ReadPosRankSum=1.011;SOR=0.495	GT:AD:DP:GQ:PL	0/1:14,40:54:99:861,0,225
2R	7468145	.	T	C	1398.77	.	AC=2;AF=1.00;AN=2;DP=55;ExcessHet=3.0103;FS=0.000;MLEAC=2;MLEAF=1.00;MQ=44.00;QD=25.90;SOR=0.693	GT:AD:DP:GQ:PL	1/1:0,54:54:99:1427,161,0
2R	7468221	.	G	T	1598.77	.	AC=2;AF=1.00;AN=2;BaseQRankSum=1.836;ClippingRankSum=0.000;DP=60;ExcessHet=3.0103;FS=3.310;MLEAC=2;MLEAF=1.00;MQ=44.00;MQRankSum=0.000;QD=26.65;ReadPosRankSum=-0.809;SOR=0.494	GT:AD:DP:GQ:PL	1/1:1,59:60:99:1627,170,0
2R	7468242	.	G	A	332.77	.	AC=1;AF=0.500;AN=2;BaseQRankSum=0.289;ClippingRankSum=0.000;DP=59;ExcessHet=3.0103;FS=1.053;MLEAC=1;MLEAF=0.500;MQ=44.00;MQRankSum=0.000;QD=5.64;ReadPosRankSum=-0.706;SOR=0.711	GT:AD:DP:GQ:PL	0/1:40,19:59:99:361,0,928
2R	7468294	.	T	A	829.77	.	AC=1;AF=0.500;AN=2;BaseQRankSum=-1.165;ClippingRankSum=0.000;DP=53;ExcessHet=3.0103;FS=0.000;MLEAC=1;MLEAF=0.500;MQ=44.00;MQRankSum=0.000;QD=15.66;ReadPosRankSum=-1.439;SOR=0.693	GT:AD:DP:GQ:PL	0/1:17,36:53:99:858,0,302
2R	7468325	.	A	G	738.77	.	AC=1;AF=0.500;AN=2;BaseQRankSum=1.868;ClippingRankSum=0.000;DP=50;ExcessHet=3.0103;FS=0.000;MLEAC=1;MLEAF=0.500;MQ=44.00;MQRankSum=0.000;QD=14.78;ReadPosRankSum=-0.105;SOR=0.811	GT:AD:DP:GQ:PL	0/1:16,34:50:99:767,0,294
2R	7468766	.	T	C	1684.77	.	AC=2;AF=1.00;AN=2;DP=61;ExcessHet=3.0103;FS=0.000;MLEAC=2;MLEAF=1.00;MQ=44.00;QD=27.62;SOR=1.292	GT:AD:DP:GQ:PL	1/1:0,61:61:99:1713,183,0
2R	7468948	.	TGGAGATCG	T	1166.73	.	AC=1;AF=0.500;AN=2;BaseQRankSum=-1.864;ClippingRankSum=0.000;DP=55;ExcessHet=3.0103;FS=2.598;MLEAC=1;MLEAF=0.500;MQ=44.00;MQRankSum=0.000;QD=23.81;ReadPosRankSum=0.521;SOR=0.346	GT:AD:DP:GQ:PL	0/1:19,30:49:99:1204,0,1449
2R	7470691	.	T	G	58.03	.	AC=2;AF=1.00;AN=2;DP=13;ExcessHet=3.0103;FS=0.000;MLEAC=2;MLEAF=1.00;MQ=42.14;QD=14.51;SOR=1.609	GT:AD:DP:GQ:PL	1/1:0,4:4:12:86,12,0
2R	7471274	.	G	T	134.77	.	AC=1;AF=0.500;AN=2;BaseQRankSum=0.860;ClippingRankSum=0.000;DP=47;ExcessHet=3.0103;FS=0.000;MLEAC=1;MLEAF=0.500;MQ=42.52;MQRankSum=-1.225;QD=3.13;ReadPosRankSum=0.671;SOR=0.859	GT:AD:DP:GQ:PL	0/1:32,11:43:99:163,0,748
2R	7472032	.	TTGTCCGGATCTATTTGAAAGATCATGGAACCAAA	T	793.73	.	AC=1;AF=0.500;AN=2;BaseQRankSum=-0.837;ClippingRankSum=0.000;DP=41;ExcessHet=3.0103;FS=2.700;MLEAC=1;MLEAF=0.500;MQ=43.81;MQRankSum=-1.907;QD=19.36;ReadPosRankSum=-2.614;SOR=1.193	GT:AD:DP:GQ:PL	0/1:19,22:41:99:831,0,731
2R	7472100	.	C	T	872.77	.	AC=2;AF=1.00;AN=2;DP=32;ExcessHet=3.0103;FS=0.000;MLEAC=2;MLEAF=1.00;MQ=43.69;QD=27.27;SOR=1.681	GT:AD:DP:GQ:PL	1/1:0,32:32:96:901,96,0
2R	7472145	.	C	A	512.77	.	AC=1;AF=0.500;AN=2;BaseQRankSum=0.980;ClippingRankSum=0.000;DP=37;ExcessHet=3.0103;FS=8.264;MLEAC=1;MLEAF=0.500;MQ=43.44;MQRankSum=-2.461;QD=13.86;ReadPosRankSum=-1.470;SOR=0.110	GT:AD:DP:GQ:PL	0/1:13,24:37:99:541,0,241
2R	7472720	.	A	C	593.77	.	AC=1;AF=0.500;AN=2;BaseQRankSum=-3.157;ClippingRankSum=0.000;DP=39;ExcessHet=3.0103;FS=5.999;MLEAC=1;MLEAF=0.500;MQ=43.95;MQRankSum=-0.487;QD=15.22;ReadPosRankSum=-0.523;SOR=0.132	GT:AD:DP:GQ:PL	0/1:9,30:39:99:622,0,137
2R	7472775	.	G	T	605.77	.	AC=1;AF=0.500;AN=2;BaseQRankSum=-0.029;ClippingRankSum=0.000;DP=41;ExcessHet=3.0103;FS=8.072;MLEAC=1;MLEAF=0.500;MQ=43.95;MQRankSum=1.440;QD=14.77;ReadPosRankSum=1.885;SOR=0.102	GT:AD:DP:GQ:PL	0/1:14,27:41:99:634,0,265
2R	7472816	.	C	A	600.77	.	AC=1;AF=0.500;AN=2;BaseQRankSum=-2.296;ClippingRankSum=0.000;DP=39;ExcessHet=3.0103;FS=1.430;MLEAC=1;MLEAF=0.500;MQ=43.95;MQRankSum=1.652;QD=15.40;ReadPosRankSum=0.249;SOR=0.463	GT:AD:DP:GQ:PL	0/1:11,28:39:99:629,0,220
2R	7472998	.	A	T	898.77	.	AC=2;AF=1.00;AN=2;BaseQRankSum=-2.049;ClippingRankSum=0.000;DP=56;ExcessHet=3.0103;FS=0.000;MLEAC=2;MLEAF=1.00;MQ=43.97;MQRankSum=-0.165;QD=17.28;ReadPosRankSum=0.868;SOR=0.446	GT:AD:DP:GQ:PL	1/1:3,49:52:81:927,81,0
2R	7473242	.	T	C	1732.77	.	AC=2;AF=1.00;AN=2;DP=64;ExcessHet=3.0103;FS=0.000;MLEAC=2;MLEAF=1.00;MQ=44.00;QD=27.07;SOR=0.693	GT:AD:DP:GQ:PL	1/1:0,64:64:99:1761,192,0
2R	7473728	.	A	G	672.77	.	AC=1;AF=0.500;AN=2;BaseQRankSum=-2.138;ClippingRankSum=0.000;DP=40;ExcessHet=3.0103;FS=0.000;MLEAC=1;MLEAF=0.500;MQ=44.00;MQRankSum=0.000;QD=16.82;ReadPosRankSum=-0.259;SOR=0.608	GT:AD:DP:GQ:PL	0/1:11,29:40:99:701,0,194
2R	7473774	.	G	GGTT	548.73	.	AC=1;AF=0.500;AN=2;BaseQRankSum=-0.529;ClippingRankSum=0.000;DP=43;ExcessHet=3.0103;FS=0.000;MLEAC=1;MLEAF=0.500;MQ=44.00;MQRankSum=0.000;QD=13.38;ReadPosRankSum=-1.230;SOR=0.693	GT:AD:DP:GQ:PL	0/1:25,16:41:99:586,0,950
2R	7474143	.	G	A	565.77	.	AC=1;AF=0.500;AN=2;BaseQRankSum=1.498;ClippingRankSum=0.000;DP=42;ExcessHet=3.0103;FS=0.000;MLEAC=1;MLEAF=0.500;MQ=44.00;MQRankSum=0.000;QD=13.47;ReadPosRankSum=1.077;SOR=0.776	GT:AD:DP:GQ:PL	0/1:26,16:42:99:594,0,1019
2R	7474148	.	C	T	601.77	.	AC=1;AF=0.500;AN=2;BaseQRankSum=2.235;ClippingRankSum=0.000;DP=43;ExcessHet=3.0103;FS=0.000;MLEAC=1;MLEAF=0.500;MQ=44.00;MQRankSum=0.000;QD=13.99;ReadPosRankSum=1.920;SOR=0.859	GT:AD:DP:GQ:PL	0/1:27,16:43:99:630,0,1100
2R	7474156	.	T	G	607.77	.	AC=1;AF=0.500;AN=2;BaseQRankSum=0.000;ClippingRankSum=0.000;DP=41;ExcessHet=3.0103;FS=1.216;MLEAC=1;MLEAF=0.500;MQ=44.00;MQRankSum=0.000;QD=14.82;ReadPosRankSum=0.858;SOR=0.678	GT:AD:DP:GQ:PL	0/1:24,17:41:99:636,0,1033
2R	7474160	.	T	C	610.77	.	AC=1;AF=0.500;AN=2;BaseQRankSum=2.021;ClippingRankSum=0.000;DP=41;ExcessHet=3.0103;FS=1.216;MLEAC=1;MLEAF=0.500;MQ=44.00;MQRankSum=0.000;QD=14.90;ReadPosRankSum=0.784;SOR=0.678	GT:AD:DP:GQ:PL	0/1:24,17:41:99:639,0,991
2R	7474180	2R_7474180_SNP	C	T	299.77	.	AC=1;AF=0.500;AN=2;BaseQRankSum=2.177;ClippingRankSum=0.000;DB;DP=42;ExcessHet=3.0103;FS=1.242;MLEAC=1;MLEAF=0.500;MQ=44.00;MQRankSum=0.000;QD=7.31;ReadPosRankSum=1.444;SOR=0.886	GT:AD:DP:GQ:PL	0/1:25,16:41:99:328,0,517
2R	7474243	.	A	G	341.77	.	AC=1;AF=0.500;AN=2;BaseQRankSum=-0.357;ClippingRankSum=0.000;DP=48;ExcessHet=3.0103;FS=2.500;MLEAC=1;MLEAF=0.500;MQ=44.00;MQRankSum=0.000;QD=7.27;ReadPosRankSum=-2.267;SOR=1.091	GT:AD:DP:GQ:PL	0/1:29,18:47:99:370,0,668
2R	7474301	.	T	G	798.77	.	AC=1;AF=0.500;AN=2;BaseQRankSum=-0.379;ClippingRankSum=0.000;DP=55;ExcessHet=3.0103;FS=0.000;MLEAC=1;MLEAF=0.500;MQ=44.00;MQRankSum=0.000;QD=14.79;ReadPosRankSum=0.709;SOR=0.582	GT:AD:DP:GQ:PL	0/1:32,22:54:99:827,0,1284
2R	7474303	.	T	A	798.77	.	AC=1;AF=0.500;AN=2;BaseQRankSum=4.140;ClippingRankSum=0.000;DP=55;ExcessHet=3.0103;FS=0.000;MLEAC=1;MLEAF=0.500;MQ=44.00;MQRankSum=0.000;QD=14.79;ReadPosRankSum=0.634;SOR=0.582	GT:AD:DP:GQ:PL	0/1:32,22:54:99:827,0,1284
2R	7474573	.	C	CA	535.73	.	AC=1;AF=0.500;AN=2;BaseQRankSum=-2.016;ClippingRankSum=0.000;DP=49;ExcessHet=3.0103;FS=1.164;MLEAC=1;MLEAF=0.500;MQ=43.46;MQRankSum=-0.979;QD=11.16;ReadPosRankSum=-0.011;SOR=0.495	GT:AD:DP:GQ:PL	0/1:16,32:48:99:573,0,204
2R	7474815	.	C	T	411.77	.	AC=1;AF=0.500;AN=2;BaseQRankSum=1.167;ClippingRankSum=0.000;DP=59;ExcessHet=3.0103;FS=5.611;MLEAC=1;MLEAF=0.500;MQ=44.00;MQRankSum=0.000;QD=7.10;ReadPosRankSum=-0.937;SOR=0.260	GT:AD:DP:GQ:PL	0/1:36,22:58:99:440,0,821
2R	7474875	.	A	G	484.77	.	AC=1;AF=0.500;AN=2;BaseQRankSum=-1.059;ClippingRankSum=0.000;DP=55;ExcessHet=3.0103;FS=0.000;MLEAC=1;MLEAF=0.500;MQ=43.96;MQRankSum=-1.059;QD=8.81;ReadPosRankSum=0.920;SOR=0.566	GT:AD:DP:GQ:PL	0/1:30,25:55:99:513,0,670
2R	7475170	.	G	A	290.77	.	AC=1;AF=0.500;AN=2;BaseQRankSum=1.384;ClippingRankSum=0.000;DP=70;ExcessHet=3.0103;FS=11.995;MLEAC=1;MLEAF=0.500;MQ=44.00;MQRankSum=0.000;QD=4.15;ReadPosRankSum=-0.997;SOR=1.101	GT:AD:DP:GQ:PL	0/1:51,19:70:99:319,0,1182
2R	7475429	.	C	T	956.77	.	AC=1;AF=0.500;AN=2;BaseQRankSum=0.207;ClippingRankSum=0.000;DP=53;ExcessHet=3.0103;FS=14.045;MLEAC=1;MLEAF=0.500;MQ=44.00;MQRankSum=0.000;QD=18.05;ReadPosRankSum=1.343;SOR=0.600	GT:AD:DP:GQ:PL	0/1:11,42:53:99:985,0,148
2R	7475550	.	A	G	867.77	.	AC=1;AF=0.500;AN=2;BaseQRankSum=0.859;ClippingRankSum=0.000;DP=51;ExcessHet=3.0103;FS=6.838;MLEAC=1;MLEAF=0.500;MQ=43.90;MQRankSum=0.868;QD=17.02;ReadPosRankSum=1.034;SOR=0.991	GT:AD:DP:GQ:PL	0/1:13,38:51:99:896,0,202
2R	7475874	.	A	G	842.77	.	AC=1;AF=0.500;AN=2;BaseQRankSum=0.542;ClippingRankSum=0.000;DP=58;ExcessHet=3.0103;FS=4.034;MLEAC=1;MLEAF=0.500;MQ=44.00;MQRankSum=0.000;QD=14.79;ReadPosRankSum=0.520;SOR=0.580	GT:AD:DP:GQ:PL	0/1:18,39:57:99:871,0,302
2R	7475974	.	T	G	1243.77	.	AC=1;AF=0.500;AN=2;BaseQRankSum=-0.473;ClippingRankSum=0.000;DP=59;ExcessHet=3.0103;FS=3.657;MLEAC=1;MLEAF=0.500;MQ=44.00;MQRankSum=0.000;QD=21.08;ReadPosRankSum=-0.061;SOR=0.432	GT:AD:DP:GQ:PL	0/1:26,33:59:99:1272,0,1204
2R	7475978	.	A	C	1243.77	.	AC=1;AF=0.500;AN=2;BaseQRankSum=1.419;ClippingRankSum=0.000;DP=59;ExcessHet=3.0103;FS=3.657;MLEAC=1;MLEAF=0.500;MQ=44.00;MQRankSum=0.000;QD=21.08;ReadPosRankSum=-0.738;SOR=0.432	GT:AD:DP:GQ:PL	0/1:26,33:59:99:1272,0,1204
2R	7476393	.	G	A	389.77	.	AC=1;AF=0.500;AN=2;BaseQRankSum=2.624;ClippingRankSum=0.000;DP=54;ExcessHet=3.0103;FS=1.105;MLEAC=1;MLEAF=0.500;MQ=43.93;MQRankSum=-0.298;QD=7.22;ReadPosRankSum=-0.737;SOR=0.506	GT:AD:DP:GQ:PL	0/1:33,21:54:99:418,0,735
2R	7476473	.	A	G	1217.77	.	AC=2;AF=1.00;AN=2;DP=47;ExcessHet=3.0103;FS=0.000;MLEAC=2;MLEAF=1.00;MQ=43.96;QD=26.47;SOR=0.874	GT:AD:DP:GQ:PL	1/1:0,46:46:99:1246,138,0
2R	7476556	.	G	T	1366.77	.	AC=2;AF=1.00;AN=2;DP=50;ExcessHet=3.0103;FS=0.000;MLEAC=2;MLEAF=1.00;MQ=43.96;QD=27.34;SOR=1.270	GT:AD:DP:GQ:PL	1/1:0,50:50:99:1395,150,0
2R	7476665	.	A	C	697.77	.	AC=1;AF=0.500;AN=2;BaseQRankSum=-0.394;ClippingRankSum=0.000;DP=43;ExcessHet=3.0103;FS=3.462;MLEAC=1;MLEAF=0.500;MQ=43.91;MQRankSum=0.986;QD=17.44;ReadPosRankSum=-0.300;SOR=0.569	GT:AD:DP:GQ:PL	0/1:9,31:40:99:726,0,127
2R	7477325	.	GGGCGCCTGCGAAAA	G	1898.73	.	AC=1;AF=0.500;AN=2;BaseQRankSum=0.789;ClippingRankSum=0.000;DP=52;ExcessHet=3.0103;FS=0.000;MLEAC=1;MLEAF=0.500;MQ=44.00;MQRankSum=0.000;QD=28.91;ReadPosRankSum=-0.279;SOR=0.498	GT:AD:DP:GQ:PL	0/1:8,44:52:99:1936,0,194
2R	7477339	.	A	ATTTTT	1901.73	.	AC=1;AF=0.500;AN=2;BaseQRankSum=-1.531;ClippingRankSum=0.000;DP=51;ExcessHet=3.0103;FS=3.869;MLEAC=1;MLEAF=0.500;MQ=44.00;MQRankSum=0.000;QD=32.43;ReadPosRankSum=0.643;SOR=0.252	GT:AD:DP:GQ:PL	0/1:7,44:51:99:1939,0,152
2R	7477401	.	C	T	1023.77	.	AC=1;AF=0.500;AN=2;BaseQRankSum=-0.203;ClippingRankSum=0.000;DP=47;ExcessHet=3.0103;FS=0.000;MLEAC=1;MLEAF=0.500;MQ=44.00;MQRankSum=0.000;QD=21.78;ReadPosRankSum=1.588;SOR=0.883	GT:AD:DP:GQ:PL	0/1:5,42:47:55:1052,0,55
2R	7477421	.	T	A	1135.77	.	AC=1;AF=0.500;AN=2;BaseQRankSum=-1.477;ClippingRankSum=0.000;DP=55;ExcessHet=3.0103;FS=0.000;MLEAC=1;MLEAF=0.500;MQ=44.00;MQRankSum=0.000;QD=20.65;ReadPosRankSum=1.241;SOR=0.711	GT:AD:DP:GQ:PL	0/1:7,48:55:33:1164,0,33
2R	7477475	.	T	A	1098.77	.	AC=1;AF=0.500;AN=2;BaseQRankSum=1.637;ClippingRankSum=0.000;DP=63;ExcessHet=3.0103;FS=1.136;MLEAC=1;MLEAF=0.500;MQ=43.97;MQRankSum=-0.527;QD=17.72;ReadPosRankSum=0.445;SOR=0.727	GT:AD:DP:GQ:PL	0/1:15,47:62:99:1127,0,211
2R	7477699	.	G	T	1737.77	.	AC=2;AF=1.00;AN=2;DP=63;ExcessHet=3.0103;FS=0.000;MLEAC=2;MLEAF=1.00;MQ=44.00;QD=27.58;SOR=1.179	GT:AD:DP:GQ:PL	1/1:0,63:63:99:1766,188,0
2R	7478398	.	G	A	1616.77	.	AC=2;AF=1.00;AN=2;DP=61;ExcessHet=3.0103;FS=0.000;MLEAC=2;MLEAF=1.00;MQ=43.97;QD=26.95;SOR=0.986	GT:AD:DP:GQ:PL	1/1:0,60:60:99:1645,179,0
2R	7478494	.	G	T	254.77	.	AC=1;AF=0.500;AN=2;BaseQRankSum=0.943;ClippingRankSum=0.000;DP=63;ExcessHet=3.0103;FS=1.070;MLEAC=1;MLEAF=0.500;MQ=44.00;MQRankSum=0.000;QD=4.04;ReadPosRankSum=1.387;SOR=0.733	GT:AD:DP:GQ:PL	0/1:46,17:63:99:283,0,1046
2R	7478868	.	G	T	148.77	.	AC=1;AF=0.500;AN=2;BaseQRankSum=-0.528;ClippingRankSum=0.000;DP=45;ExcessHet=3.0103;FS=1.413;MLEAC=1;MLEAF=0.500;MQ=44.00;MQRankSum=0.000;QD=3.38;ReadPosRankSum=0.659;SOR=0.430	GT:AD:DP:GQ:PL	0/1:33,11:44:99:177,0,824
2R	7479277	.	A	AATATGTAT	2869.73	.	AC=2;AF=1.00;AN=2;DP=66;ExcessHet=3.0103;FS=0.000;MLEAC=2;MLEAF=1.00;MQ=43.27;QD=33.31;SOR=0.790	GT:AD:DP:GQ:PL	1/1:0,63:63:99:2907,195,0
2R	7479299	.	A	ATGCTGAATAC	2402.73	.	AC=2;AF=1.00;AN=2;DP=59;ExcessHet=3.0103;FS=0.000;MLEAC=2;MLEAF=1.00;MQ=43.05;QD=33.94;SOR=0.818	GT:AD:DP:GQ:PL	1/1:0,49:49:99:2440,164,0
2R	7479355	.	G	T	815.77	.	AC=1;AF=0.500;AN=2;BaseQRankSum=2.936;ClippingRankSum=0.000;DP=57;ExcessHet=3.0103;FS=5.715;MLEAC=1;MLEAF=0.500;MQ=43.28;MQRankSum=-0.245;QD=14.31;ReadPosRankSum=0.092;SOR=1.180	GT:AD:DP:GQ:PL	0/1:20,37:57:99:844,0,386
2R	7480094	.	T	G	681.78	.	AC=1;AF=0.500;AN=2;BaseQRankSum=2.503;ClippingRankSum=0.000;DP=50;ExcessHet=3.0103;FS=46.481;MLEAC=1;MLEAF=0.500;MQ=43.48;MQRankSum=-0.366;QD=15.15;ReadPosRankSum=1.919;SOR=1.562	GT:AD:DP:GQ:PL	0/1:12,33:45:24:710,0,24
2R	7480245	.	T	C	65.77	.	AC=1;AF=0.500;AN=2;BaseQRankSum=-2.352;ClippingRankSum=0.000;DP=67;ExcessHet=3.0103;FS=0.000;MLEAC=1;MLEAF=0.500;MQ=43.97;MQRankSum=-2.102;QD=0.98;ReadPosRankSum=0.908;SOR=0.811	GT:AD:DP:GQ:PL	0/1:55,12:67:94:94,0,1286
2R	7480877	.	G	T	2146.77	.	AC=2;AF=1.00;AN=2;DP=50;ExcessHet=3.0103;FS=0.000;MLEAC=2;MLEAF=1.00;MQ=43.85;QD=26.49;SOR=0.818	GT:AD:DP:GQ:PL	1/1:0,49:49:99:2175,148,0
2R	7480881	.	GT	G	2108.73	.	AC=2;AF=1.00;AN=2;DP=48;ExcessHet=3.0103;FS=0.000;MLEAC=2;MLEAF=1.00;MQ=43.84;QD=30.93;SOR=0.823	GT:AD:DP:GQ:PL	1/1:0,47:47:99:2146,144,0
2R	7480883	.	T	C	2117.77	.	AC=2;AF=1.00;AN=2;DP=49;ExcessHet=3.0103;FS=0.000;MLEAC=2;MLEAF=1.00;MQ=43.84;QD=31.49;SOR=0.866	GT:AD:DP:GQ:PL	1/1:0,48:48:99:2146,144,0
2R	7481807	.	C	T	944.77	.	AC=1;AF=0.500;AN=2;BaseQRankSum=0.743;ClippingRankSum=0.000;DP=52;ExcessHet=3.0103;FS=9.483;MLEAC=1;MLEAF=0.500;MQ=43.85;MQRankSum=-0.750;QD=18.17;ReadPosRankSum=0.376;SOR=0.315	GT:AD:DP:GQ:PL	0/1:12,40:52:99:973,0,179
2R	7482249	.	A	G	261.77	.	AC=1;AF=0.500;AN=2;BaseQRankSum=-2.902;ClippingRankSum=0.000;DP=60;ExcessHet=3.0103;FS=1.086;MLEAC=1;MLEAF=0.500;MQ=43.87;MQRankSum=0.934;QD=4.44;ReadPosRankSum=0.394;SOR=0.727	GT:AD:DP:GQ:PL	0/1:42,17:59:99:290,0,980
2R	7485819	.	GA	G	80.73	.	AC=1;AF=0.500;AN=2;BaseQRankSum=-0.201;ClippingRankSum=0.000;DP=46;ExcessHet=3.0103;FS=1.379;MLEAC=1;MLEAF=0.500;MQ=44.00;MQRankSum=0.000;QD=1.88;ReadPosRankSum=-0.587;SOR=0.685	GT:AD:DP:GQ:PL	0/1:32,11:43:99:118,0,611
2R	7486141	.	A	G	205.77	.	AC=1;AF=0.500;AN=2;BaseQRankSum=-0.201;ClippingRankSum=0.000;DP=65;ExcessHet=3.0103;FS=4.102;MLEAC=1;MLEAF=0.500;MQ=44.00;MQRankSum=0.000;QD=3.17;ReadPosRankSum=0.023;SOR=0.302	GT:AD:DP:GQ:PL	0/1:49,16:65:99:234,0,1159
2R	7486189	.	G	T	166.77	.	AC=1;AF=0.500;AN=2;BaseQRankSum=-0.561;ClippingRankSum=0.000;DP=52;ExcessHet=3.0103;FS=0.000;MLEAC=1;MLEAF=0.500;MQ=44.00;MQRankSum=0.000;QD=3.21;ReadPosRankSum=0.032;SOR=0.756	GT:AD:DP:GQ:PL	0/1:39,13:52:99:195,0,967
2R	7486235	.	G	A	165.77	.	AC=1;AF=0.500;AN=2;BaseQRankSum=-0.072;ClippingRankSum=0.000;DP=49;ExcessHet=3.0103;FS=0.000;MLEAC=1;MLEAF=0.500;MQ=44.00;MQRankSum=0.000;QD=3.38;ReadPosRankSum=-0.837;SOR=0.527	GT:AD:DP:GQ:PL	0/1:37,12:49:99:194,0,866
2R	7486258	.	G	GT	139.73	.	AC=1;AF=0.500;AN=2;BaseQRankSum=1.000;ClippingRankSum=0.000;DP=54;ExcessHet=3.0103;FS=2.864;MLEAC=1;MLEAF=0.500;MQ=44.00;MQRankSum=0.000;QD=2.91;ReadPosRankSum=-1.350;SOR=0.277	GT:AD:DP:GQ:PL	0/1:34,14:48:99:177,0,586
2R	7486316	.	A	C	196.77	.	AC=1;AF=0.500;AN=2;BaseQRankSum=-0.508;ClippingRankSum=0.000;DP=52;ExcessHet=3.0103;FS=2.675;MLEAC=1;MLEAF=0.500;MQ=44.00;MQRankSum=0.000;QD=3.78;ReadPosRankSum=1.417;SOR=0.368	GT:AD:DP:GQ:PL	0/1:38,14:52:99:225,0,866
2R	7486537	.	T	C	274.77	.	AC=1;AF=0.500;AN=2;BaseQRankSum=-0.998;ClippingRankSum=0.000;DP=51;ExcessHet=3.0103;FS=0.000;MLEAC=1;MLEAF=0.500;MQ=44.00;MQRankSum=0.000;QD=5.39;ReadPosRankSum=2.271;SOR=0.804	GT:AD:DP:GQ:PL	0/1:34,17:51:99:303,0,807
2R	7486759	.	C	A	314.77	.	AC=1;AF=0.500;AN=2;BaseQRankSum=1.181;ClippingRankSum=0.000;DP=47;ExcessHet=3.0103;FS=12.072;MLEAC=1;MLEAF=0.500;MQ=43.96;MQRankSum=0.000;QD=6.99;ReadPosRankSum=-1.565;SOR=1.160	GT:AD:DP:GQ:PL	0/1:28,17:45:99:343,0,586
2R	7486864	.	C	T	252.77	.	AC=1;AF=0.500;AN=2;BaseQRankSum=0.628;ClippingRankSum=0.000;DP=44;ExcessHet=3.0103;FS=0.000;MLEAC=1;MLEAF=0.500;MQ=44.00;MQRankSum=0.000;QD=5.74;ReadPosRankSum=0.719;SOR=0.620	GT:AD:DP:GQ:PL	0/1:29,15:44:99:281,0,658
2R	7487209	.	T	C	141.77	.	AC=1;AF=0.500;AN=2;BaseQRankSum=-0.911;ClippingRankSum=0.000;DP=45;ExcessHet=3.0103;FS=5.029;MLEAC=1;MLEAF=0.500;MQ=44.00;MQRankSum=0.000;QD=3.15;ReadPosRankSum=-0.105;SOR=1.163	GT:AD:DP:GQ:PL	0/1:34,11:45:99:170,0,811
2R	7487483	.	A	G	444.77	.	AC=1;AF=0.500;AN=2;BaseQRankSum=-2.415;ClippingRankSum=0.000;DP=65;ExcessHet=3.0103;FS=11.139;MLEAC=1;MLEAF=0.500;MQ=44.00;MQRankSum=0.000;QD=6.84;ReadPosRankSum=0.402;SOR=1.210	GT:AD:DP:GQ:PL	0/1:40,25:65:99:473,0,925
2R	7487812	.	A	C	93.77	.	AC=1;AF=0.500;AN=2;BaseQRankSum=-1.746;ClippingRankSum=0.000;DP=52;ExcessHet=3.0103;FS=0.000;MLEAC=1;MLEAF=0.500;MQ=43.94;MQRankSum=0.000;QD=1.84;ReadPosRankSum=-0.618;SOR=0.909	GT:AD:DP:GQ:PL	0/1:41,10:51:99:122,0,997
2R	7488743	.	G	GCT	223.73	.	AC=1;AF=0.500;AN=2;BaseQRankSum=1.933;ClippingRankSum=0.000;DP=57;ExcessHet=3.0103;FS=4.731;MLEAC=1;MLEAF=0.500;MQ=43.28;MQRankSum=0.075;QD=4.86;ReadPosRankSum=-0.950;SOR=1.609	GT:AD:DP:GQ:PL	0/1:31,15:46:99:261,0,1603
2R	7488762	.	A	G	610.77	.	AC=1;AF=0.500;AN=2;BaseQRankSum=-1.228;ClippingRankSum=0.000;DP=57;ExcessHet=3.0103;FS=3.983;MLEAC=1;MLEAF=0.500;MQ=43.28;MQRankSum=-0.597;QD=11.10;ReadPosRankSum=-1.048;SOR=1.287	GT:AD:DP:GQ:PL	0/1:36,19:55:99:639,0,1701
2R	7488978	.	G	A	986.77	.	AC=1;AF=0.500;AN=2;BaseQRankSum=0.204;ClippingRankSum=0.000;DP=55;ExcessHet=3.0103;FS=0.000;MLEAC=1;MLEAF=0.500;MQ=43.96;MQRankSum=-0.514;QD=17.94;ReadPosRankSum=1.507;SOR=0.651	GT:AD:DP:GQ:PL	0/1:13,42:55:99:1015,0,184
2R	7489956	.	G	C	296.77	.	AC=1;AF=0.500;AN=2;BaseQRankSum=2.778;ClippingRankSum=0.000;DP=58;ExcessHet=3.0103;FS=13.870;MLEAC=1;MLEAF=0.500;MQ=43.97;MQRankSum=0.717;QD=5.21;ReadPosRankSum=1.102;SOR=2.560	GT:AD:DP:GQ:PL	0/1:39,18:57:99:325,0,873
2R	7490241	.	A	C	440.77	.	AC=1;AF=0.500;AN=2;BaseQRankSum=-2.989;ClippingRankSum=0.000;DP=60;ExcessHet=3.0103;FS=9.158;MLEAC=1;MLEAF=0.500;MQ=43.90;MQRankSum=-0.912;QD=7.47;ReadPosRankSum=0.918;SOR=0.802	GT:AD:DP:GQ:PL	0/1:35,24:59:99:469,0,812
2R	7490285	.	T	A	529.77	.	AC=1;AF=0.500;AN=2;BaseQRankSum=-2.264;ClippingRankSum=0.000;DP=47;ExcessHet=3.0103;FS=11.845;MLEAC=1;MLEAF=0.500;MQ=43.88;MQRankSum=-1.064;QD=11.52;ReadPosRankSum=0.224;SOR=1.628	GT:AD:DP:GQ:PL	0/1:29,17:46:99:558,0,1388
2R	7490299	.	A	T	462.77	.	AC=1;AF=0.500;AN=2;BaseQRankSum=-0.085;ClippingRankSum=0.000;DP=43;ExcessHet=3.0103;FS=9.664;MLEAC=1;MLEAF=0.500;MQ=43.86;MQRankSum=-1.226;QD=11.02;ReadPosRankSum=1.431;SOR=1.691	GT:AD:DP:GQ:PL	0/1:28,14:42:99:491,0,1397
2R	7490533	.	G	A	434.77	.	AC=1;AF=0.500;AN=2;BaseQRankSum=3.240;ClippingRankSum=0.000;DP=49;ExcessHet=3.0103;FS=3.997;MLEAC=1;MLEAF=0.500;MQ=44.00;MQRankSum=0.000;QD=8.87;ReadPosRankSum=-0.471;SOR=0.317	GT:AD:DP:GQ:PL	0/1:27,22:49:99:463,0,563
2R	7490602	.	G	T	398.77	.	AC=1;AF=0.500;AN=2;BaseQRankSum=1.517;ClippingRankSum=0.000;DP=46;ExcessHet=3.0103;FS=0.000;MLEAC=1;MLEAF=0.500;MQ=44.00;MQRankSum=0.000;QD=8.67;ReadPosRankSum=2.032;SOR=0.776	GT:AD:DP:GQ:PL	0/1:26,20:46:99:427,0,562
2R	7491016	.	A	C	281.77	.	AC=1;AF=0.500;AN=2;BaseQRankSum=0.401;ClippingRankSum=0.000;DP=45;ExcessHet=3.0103;FS=2.727;MLEAC=1;MLEAF=0.500;MQ=43.84;MQRankSum=0.789;QD=6.26;ReadPosRankSum=-1.564;SOR=0.336	GT:AD:DP:GQ:PL	0/1:29,16:45:99:310,0,666
2R	7491910	.	A	G	175.77	.	AC=1;AF=0.500;AN=2;BaseQRankSum=-0.888;ClippingRankSum=0.000;DP=33;ExcessHet=3.0103;FS=1.515;MLEAC=1;MLEAF=0.500;MQ=44.00;MQRankSum=0.000;QD=5.67;ReadPosRankSum=1.610;SOR=0.368	GT:AD:DP:GQ:PL	0/1:20,11:31:99:204,0,435
2R	7492544	.	C	A	93.77	.	AC=1;AF=0.500;AN=2;BaseQRankSum=-1.960;ClippingRankSum=0.000;DP=39;ExcessHet=3.0103;FS=0.000;MLEAC=1;MLEAF=0.500;MQ=44.00;MQRankSum=0.000;QD=2.47;ReadPosRankSum=-0.353;SOR=0.569	GT:AD:DP:GQ:PL	0/1:28,10:38:99:122,0,649
2R	7492573	.	G	A	115.77	.	AC=1;AF=0.500;AN=2;BaseQRankSum=-0.957;ClippingRankSum=0.000;DP=34;ExcessHet=3.0103;FS=0.000;MLEAC=1;MLEAF=0.500;MQ=44.00;MQRankSum=0.000;QD=3.40;ReadPosRankSum=-2.503;SOR=0.720	GT:AD:DP:GQ:PL	0/1:24,10:34:99:144,0,525
2R	7493620	.	G	T	981.77	.	AC=1;AF=0.500;AN=2;BaseQRankSum=2.133;ClippingRankSum=0.000;DP=68;ExcessHet=3.0103;FS=2.081;MLEAC=1;MLEAF=0.500;MQ=43.96;MQRankSum=-0.708;QD=14.44;ReadPosRankSum=0.167;SOR=0.990	GT:AD:DP:GQ:PL	0/1:24,44:68:99:1010,0,432
2R	7493724	.	A	T	823.77	.	AC=1;AF=0.500;AN=2;BaseQRankSum=-2.567;ClippingRankSum=0.000;DP=64;ExcessHet=3.0103;FS=3.470;MLEAC=1;MLEAF=0.500;MQ=44.00;MQRankSum=0.000;QD=12.87;ReadPosRankSum=0.387;SOR=1.179	GT:AD:DP:GQ:PL	0/1:26,38:64:99:852,0,535
2R	7493792	.	A	G	2158.77	.	AC=1;AF=0.500;AN=2;BaseQRankSum=-2.802;ClippingRankSum=0.000;DP=83;ExcessHet=3.0103;FS=4.525;MLEAC=1;MLEAF=0.500;MQ=44.00;MQRankSum=0.000;QD=26.33;ReadPosRankSum=0.920;SOR=0.350	GT:AD:DP:GQ:PL	0/1:26,56:82:99:2187,0,1088
2R	7493795	.	C	A	2134.77	.	AC=1;AF=0.500;AN=2;BaseQRankSum=0.435;ClippingRankSum=0.000;DP=82;ExcessHet=3.0103;FS=1.953;MLEAC=1;MLEAF=0.500;MQ=44.00;MQRankSum=0.000;QD=26.36;ReadPosRankSum=1.239;SOR=0.454	GT:AD:DP:GQ:PL	0/1:27,54:81:99:2163,0,1127
2R	7493931	.	A	C	956.77	.	AC=1;AF=0.500;AN=2;BaseQRankSum=-2.612;ClippingRankSum=0.000;DP=57;ExcessHet=3.0103;FS=1.137;MLEAC=1;MLEAF=0.500;MQ=44.00;MQRankSum=0.000;QD=16.79;ReadPosRankSum=1.068;SOR=0.688	GT:AD:DP:GQ:PL	0/1:15,42:57:99:985,0,259
2R	7493982	.	A	G	964.77	.	AC=1;AF=0.500;AN=2;BaseQRankSum=-0.851;ClippingRankSum=0.000;DP=56;ExcessHet=3.0103;FS=0.000;MLEAC=1;MLEAF=0.500;MQ=43.97;MQRankSum=1.773;QD=17.23;ReadPosRankSum=0.570;SOR=0.788	GT:AD:DP:GQ:PL	0/1:14,42:56:99:993,0,220
2R	7494375	.	T	G	638.77	.	AC=1;AF=0.500;AN=2;BaseQRankSum=-1.722;ClippingRankSum=0.000;DP=46;ExcessHet=3.0103;FS=2.635;MLEAC=1;MLEAF=0.500;MQ=44.00;MQRankSum=0.000;QD=13.89;ReadPosRankSum=0.161;SOR=1.003	GT:AD:DP:GQ:PL	0/1:17,29:46:99:667,0,347
2R	7494557	.	A	G	172.77	.	AC=1;AF=0.500;AN=2;BaseQRankSum=1.607;ClippingRankSum=0.000;DP=20;ExcessHet=3.0103;FS=0.000;MLEAC=1;MLEAF=0.500;MQ=43.90;MQRankSum=-1.005;QD=8.64;ReadPosRankSum=0.000;SOR=0.512	GT:AD:DP:GQ:PL	0/1:11,9:20:99:201,0,242
2R	7495484	.	A	G	761.77	.	AC=1;AF=0.500;AN=2;BaseQRankSum=-1.874;ClippingRankSum=0.000;DP=44;ExcessHet=3.0103;FS=0.000;MLEAC=1;MLEAF=0.500;MQ=43.51;MQRankSum=0.991;QD=17.31;ReadPosRankSum=-1.997;SOR=0.941	GT:AD:DP:GQ:PL	0/1:10,34:44:99:790,0,159
2R	7495887	.	T	A	161.77	.	AC=1;AF=0.500;AN=2;BaseQRankSum=0.408;ClippingRankSum=0.000;DP=16;ExcessHet=3.0103;FS=0.000;MLEAC=1;MLEAF=0.500;MQ=44.00;MQRankSum=0.000;QD=10.11;ReadPosRankSum=0.860;SOR=0.941	GT:AD:DP:GQ:PL	0/1:7,9:16:99:190,0,148
2R	7496286	.	A	G	539.77	.	AC=1;AF=0.500;AN=2;BaseQRankSum=-1.678;ClippingRankSum=0.000;DP=43;ExcessHet=3.0103;FS=4.631;MLEAC=1;MLEAF=0.500;MQ=43.82;MQRankSum=-0.592;QD=12.55;ReadPosRankSum=1.427;SOR=1.399	GT:AD:DP:GQ:PL	0/1:17,26:43:99:568,0,355
2R	7496486	.	C	T	664.77	.	AC=1;AF=0.500;AN=2;BaseQRankSum=2.749;ClippingRankSum=0.000;DP=48;ExcessHet=3.0103;FS=1.122;MLEAC=1;MLEAF=0.500;MQ=43.94;MQRankSum=1.334;QD=13.85;ReadPosRankSum=-1.592;SOR=0.888	GT:AD:DP:GQ:PL	0/1:18,30:48:99:693,0,346
2R	7496525	.	GACA	G	1165.73	.	AC=1;AF=0.500;AN=2;BaseQRankSum=-0.343;ClippingRankSum=0.000;DP=51;ExcessHet=3.0103;FS=0.000;MLEAC=1;MLEAF=0.500;MQ=43.96;MQRankSum=-0.754;QD=23.79;ReadPosRankSum=-0.980;SOR=0.602	GT:AD:DP:GQ:PL	0/1:19,30:49:99:1203,0,704
2R	7496570	.	G	A	684.77	.	AC=1;AF=0.500;AN=2;BaseQRankSum=0.369;ClippingRankSum=0.000;DP=53;ExcessHet=3.0103;FS=2.357;MLEAC=1;MLEAF=0.500;MQ=43.83;MQRankSum=0.358;QD=12.92;ReadPosRankSum=1.947;SOR=0.421	GT:AD:DP:GQ:PL	0/1:21,32:53:99:713,0,425
2R	7496609	.	C	T	874.77	.	AC=1;AF=0.500;AN=2;BaseQRankSum=0.211;ClippingRankSum=0.000;DP=58;ExcessHet=3.0103;FS=2.370;MLEAC=1;MLEAF=0.500;MQ=43.84;MQRankSum=0.576;QD=15.08;ReadPosRankSum=-0.356;SOR=0.411	GT:AD:DP:GQ:PL	0/1:19,39:58:99:903,0,345
2R	7496907	.	TTA	T	2280.73	.	AC=2;AF=1.00;AN=2;DP=58;ExcessHet=3.0103;FS=0.000;MLEAC=2;MLEAF=1.00;MQ=44.00;QD=27.85;SOR=0.765	GT:AD:DP:GQ:PL	1/1:0,56:56:99:2318,169,0
2R	7497077	.	G	T	1135.77	.	AC=2;AF=1.00;AN=2;DP=43;ExcessHet=3.0103;FS=0.000;MLEAC=2;MLEAF=1.00;MQ=44.00;QD=26.41;SOR=1.455	GT:AD:DP:GQ:PL	1/1:0,43:43:99:1164,128,0
2R	7497791	.	C	T	1152.77	.	AC=2;AF=1.00;AN=2;DP=43;ExcessHet=3.0103;FS=0.000;MLEAC=2;MLEAF=1.00;MQ=44.00;QD=26.81;SOR=1.312	GT:AD:DP:GQ:PL	1/1:0,43:43:99:1181,129,0
2R	7498299	.	T	G	1171.77	.	AC=2;AF=1.00;AN=2;DP=44;ExcessHet=3.0103;FS=0.000;MLEAC=2;MLEAF=1.00;MQ=44.00;QD=26.63;SOR=0.990	GT:AD:DP:GQ:PL	1/1:0,44:44:99:1200,132,0
2R	7498324	.	A	G	1004.77	.	AC=2;AF=1.00;AN=2;DP=40;ExcessHet=3.0103;FS=0.000;MLEAC=2;MLEAF=1.00;MQ=44.00;QD=25.12;SOR=0.693	GT:AD:DP:GQ:PL	1/1:0,40:40:99:1033,119,0
2R	7498347	.	A	T	862.77	.	AC=2;AF=1.00;AN=2;DP=35;ExcessHet=3.0103;FS=0.000;MLEAC=2;MLEAF=1.00;MQ=43.92;QD=24.65;SOR=0.749	GT:AD:DP:GQ:PL	1/1:0,35:35:99:891,103,0
2R	7498440	.	A	G	334.77	.	AC=1;AF=0.500;AN=2;BaseQRankSum=-0.771;ClippingRankSum=0.000;DP=50;ExcessHet=3.0103;FS=2.490;MLEAC=1;MLEAF=0.500;MQ=43.90;MQRankSum=-0.329;QD=6.83;ReadPosRankSum=0.367;SOR=1.117	GT:AD:DP:GQ:PL	0/1:30,19:49:99:363,0,690
2R	7498866	.	T	C	1226.77	.	AC=2;AF=1.00;AN=2;DP=47;ExcessHet=3.0103;FS=0.000;MLEAC=2;MLEAF=1.00;MQ=44.00;QD=26.10;SOR=1.022	GT:AD:DP:GQ:PL	1/1:0,47:47:99:1255,140,0
2R	7499649	.	C	CA	1474.73	.	AC=2;AF=1.00;AN=2;DP=50;ExcessHet=3.0103;FS=0.000;MLEAC=2;MLEAF=1.00;MQ=44.00;QD=30.72;SOR=1.067	GT:AD:DP:GQ:PL	1/1:0,48:48:99:1512,144,0
2R	7499858	.	C	A	1302.77	.	AC=2;AF=1.00;AN=2;DP=47;ExcessHet=3.0103;FS=0.000;MLEAC=2;MLEAF=1.00;MQ=44.00;QD=27.72;SOR=0.919	GT:AD:DP:GQ:PL	1/1:0,47:47:99:1331,141,0
2R	7499949	.	A	G	1263.77	.	AC=2;AF=1.00;AN=2;DP=47;ExcessHet=3.0103;FS=0.000;MLEAC=2;MLEAF=1.00;MQ=44.00;QD=26.89;SOR=1.514	GT:AD:DP:GQ:PL	1/1:0,47:47:99:1292,141,0
2R	7500321	.	T	G	1494.77	.	AC=2;AF=1.00;AN=2;DP=58;ExcessHet=3.0103;FS=0.000;MLEAC=2;MLEAF=1.00;MQ=43.97;QD=26.22;SOR=1.047	GT:AD:DP:GQ:PL	1/1:0,57:57:99:1523,170,0
2R	7500484	.	T	G	1313.77	.	AC=2;AF=1.00;AN=2;DP=49;ExcessHet=3.0103;FS=0.000;MLEAC=2;MLEAF=1.00;MQ=43.96;QD=26.81;SOR=1.609	GT:AD:DP:GQ:PL	1/1:0,49:49:99:1342,147,0
2R	7500630	.	AGT	A	771.73	.	AC=2;AF=1.00;AN=2;DP=38;ExcessHet=3.0103;FS=0.000;MLEAC=1;MLEAF=0.500;MQ=43.04;QD=27.56;SOR=1.051	GT:AD:DP:GQ:PL	1/1:0,28:28:84:785,84,0
2R	7501736	.	A	T	558.77	.	AC=1;AF=0.500;AN=2;BaseQRankSum=1.824;ClippingRankSum=0.000;DP=44;ExcessHet=3.0103;FS=0.000;MLEAC=1;MLEAF=0.500;MQ=43.89;MQRankSum=1.752;QD=12.70;ReadPosRankSum=-2.450;SOR=0.723	GT:AD:DP:GQ:PL	0/1:18,26:44:99:587,0,323
2R	7502419	.	G	A	1628.77	.	AC=2;AF=1.00;AN=2;DP=58;ExcessHet=3.0103;FS=0.000;MLEAC=2;MLEAF=1.00;MQ=44.00;QD=28.08;SOR=0.997	GT:AD:DP:GQ:PL	1/1:0,58:58:99:1657,174,0
2R	7502479	.	T	C	1556.77	.	AC=2;AF=1.00;AN=2;DP=58;ExcessHet=3.0103;FS=0.000;MLEAC=2;MLEAF=1.00;MQ=44.00;QD=26.84;SOR=0.914	GT:AD:DP:GQ:PL	1/1:0,58:58:99:1585,174,0
2R	7502555	.	T	C	1506.77	.	AC=2;AF=1.00;AN=2;DP=55;ExcessHet=3.0103;FS=0.000;MLEAC=2;MLEAF=1.00;MQ=44.00;QD=27.40;SOR=1.262	GT:AD:DP:GQ:PL	1/1:0,55:55:99:1535,165,0
2R	7502649	.	A	C	1465.77	.	AC=2;AF=1.00;AN=2;DP=56;ExcessHet=3.0103;FS=0.000;MLEAC=2;MLEAF=1.00;MQ=43.97;QD=26.17;SOR=0.841	GT:AD:DP:GQ:PL	1/1:0,56:56:99:1494,167,0
2R	7504961	.	G	C	107.77	.	AC=1;AF=0.500;AN=2;BaseQRankSum=-1.155;ClippingRankSum=0.000;DP=40;ExcessHet=3.0103;FS=6.370;MLEAC=1;MLEAF=0.500;MQ=44.00;MQRankSum=0.000;QD=2.69;ReadPosRankSum=-1.452;SOR=2.303	GT:AD:DP:GQ:PL	0/1:30,10:40:99:136,0,705
2R	7508097	.	ATCCAATGGCGTACCCG	A	1952.73	.	AC=1;AF=0.500;AN=2;BaseQRankSum=-0.731;ClippingRankSum=0.000;DP=70;ExcessHet=3.0103;FS=11.604;MLEAC=1;MLEAF=0.500;MQ=44.07;MQRankSum=-0.352;QD=27.90;ReadPosRankSum=0.515;SOR=0.919	GT:AD:DP:GQ:PL	0/1:20,50:70:99:1990,0,3202
2R	7509665	.	T	A	796.77	.	AC=1;AF=0.500;AN=2;BaseQRankSum=-0.042;ClippingRankSum=0.000;DP=45;ExcessHet=3.0103;FS=0.000;MLEAC=1;MLEAF=0.500;MQ=44.00;MQRankSum=0.000;QD=17.71;ReadPosRankSum=-0.677;SOR=0.675	GT:AD:DP:GQ:PL	0/1:11,34:45:99:825,0,175
2R	7509932	.	C	G	503.77	.	AC=1;AF=0.500;AN=2;BaseQRankSum=0.203;ClippingRankSum=0.000;DP=60;ExcessHet=3.0103;FS=1.129;MLEAC=1;MLEAF=0.500;MQ=39.35;MQRankSum=-7.605;QD=8.54;ReadPosRankSum=-4.334;SOR=0.907	GT:AD:DP:GQ:PL	0/1:43,16:59:99:532,0,4366
2R	7509934	.	C	T	500.77	.	AC=1;AF=0.500;AN=2;BaseQRankSum=2.433;ClippingRankSum=0.000;DP=58;ExcessHet=3.0103;FS=1.104;MLEAC=1;MLEAF=0.500;MQ=39.18;MQRankSum=-7.472;QD=8.79;ReadPosRankSum=-5.109;SOR=0.885	GT:AD:DP:GQ:PL	0/1:41,16:57:99:529,0,4390
2R	7509935	.	A	G	503.77	.	AC=1;AF=0.500;AN=2;BaseQRankSum=-2.049;ClippingRankSum=0.000;DP=58;ExcessHet=3.0103;FS=1.104;MLEAC=1;MLEAF=0.500;MQ=39.18;MQRankSum=-7.472;QD=8.84;ReadPosRankSum=-5.060;SOR=0.885	GT:AD:DP:GQ:PL	0/1:41,16:57:99:532,0,4365
2R	7509944	.	G	C	497.77	.	AC=1;AF=0.500;AN=2;BaseQRankSum=-2.373;ClippingRankSum=0.000;DP=50;ExcessHet=3.0103;FS=2.133;MLEAC=1;MLEAF=0.500;MQ=42.66;MQRankSum=-6.890;QD=10.16;ReadPosRankSum=-3.677;SOR=1.542	GT:AD:DP:GQ:PL	0/1:45,4:49:99:526,0,4390
2R	7512121	.	G	A	653.77	.	AC=1;AF=0.500;AN=2;BaseQRankSum=-1.946;ClippingRankSum=0.000;DP=45;ExcessHet=3.0103;FS=12.872;MLEAC=1;MLEAF=0.500;MQ=44.00;MQRankSum=0.000;QD=14.86;ReadPosRankSum=0.225;SOR=1.093	GT:AD:DP:GQ:PL	0/1:14,30:44:99:682,0,256
2R	7515806	.	T	G	1168.77	.	AC=2;AF=1.00;AN=2;DP=45;ExcessHet=3.0103;FS=0.000;MLEAC=2;MLEAF=1.00;MQ=43.94;QD=25.97;SOR=1.038	GT:AD:DP:GQ:PL	1/1:0,45:45:99:1197,134,0
2R	7515930	.	A	ACTTTCAC	708.73	.	AC=1;AF=0.500;AN=2;BaseQRankSum=-1.004;ClippingRankSum=0.000;DP=49;ExcessHet=3.0103;FS=0.000;MLEAC=1;MLEAF=0.500;MQ=44.00;MQRankSum=0.000;QD=14.46;ReadPosRankSum=-0.529;SOR=0.631	GT:AD:DP:GQ:PL	0/1:29,20:49:99:746,0,2439
2R	7516622	.	C	T	933.77	.	AC=1;AF=0.500;AN=2;BaseQRankSum=-0.711;ClippingRankSum=0.000;DP=69;ExcessHet=3.0103;FS=0.000;MLEAC=1;MLEAF=0.500;MQ=44.00;MQRankSum=0.000;QD=13.53;ReadPosRankSum=-0.671;SOR=0.776	GT:AD:DP:GQ:PL	0/1:26,43:69:99:962,0,509
2R	7516781	.	G	A	1213.77	.	AC=1;AF=0.500;AN=2;BaseQRankSum=0.830;ClippingRankSum=0.000;DP=49;ExcessHet=3.0103;FS=0.000;MLEAC=1;MLEAF=0.500;MQ=44.00;MQRankSum=0.000;QD=24.77;ReadPosRankSum=-2.164;SOR=0.867	GT:AD:DP:GQ:PL	0/1:17,32:49:99:1242,0,769
2R	7516785	.	G	C	1213.77	.	AC=1;AF=0.500;AN=2;BaseQRankSum=-2.514;ClippingRankSum=0.000;DP=48;ExcessHet=3.0103;FS=1.186;MLEAC=1;MLEAF=0.500;MQ=44.00;MQRankSum=0.000;QD=25.29;ReadPosRankSum=-1.901;SOR=0.963	GT:AD:DP:GQ:PL	0/1:17,31:48:99:1242,0,769
2R	7517158	.	G	A	931.77	.	AC=1;AF=0.500;AN=2;BaseQRankSum=1.869;ClippingRankSum=0.000;DP=54;ExcessHet=3.0103;FS=6.612;MLEAC=1;MLEAF=0.500;MQ=43.48;MQRankSum=-1.019;QD=17.25;ReadPosRankSum=-0.563;SOR=0.760	GT:AD:DP:GQ:PL	0/1:14,40:54:99:960,0,223
2R	7517676	.	C	G	907.77	.	AC=1;AF=0.500;AN=2;BaseQRankSum=-1.988;ClippingRankSum=0.000;DP=55;ExcessHet=3.0103;FS=8.855;MLEAC=1;MLEAF=0.500;MQ=43.96;MQRankSum=-0.543;QD=16.50;ReadPosRankSum=-1.482;SOR=0.425	GT:AD:DP:GQ:PL	0/1:14,41:55:99:936,0,220
2R	7517993	.	A	C	772.77	.	AC=1;AF=0.500;AN=2;BaseQRankSum=1.245;ClippingRankSum=0.000;DP=63;ExcessHet=3.0103;FS=3.468;MLEAC=1;MLEAF=0.500;MQ=43.97;MQRankSum=-0.834;QD=12.27;ReadPosRankSum=0.920;SOR=0.782	GT:AD:DP:GQ:PL	0/1:27,36:63:99:801,0,551
2R	7518178	.	G	A	679.77	.	AC=1;AF=0.500;AN=2;BaseQRankSum=0.574;ClippingRankSum=0.000;DP=49;ExcessHet=3.0103;FS=1.153;MLEAC=1;MLEAF=0.500;MQ=43.96;MQRankSum=1.355;QD=13.87;ReadPosRankSum=-0.521;SOR=0.523	GT:AD:DP:GQ:PL	0/1:18,31:49:99:708,0,341
2R	7518911	.	TGA	T	253.73	.	AC=1;AF=0.500;AN=2;BaseQRankSum=1.160;ClippingRankSum=0.000;DP=61;ExcessHet=3.0103;FS=0.000;MLEAC=1;MLEAF=0.500;MQ=44.00;MQRankSum=0.000;QD=4.23;ReadPosRankSum=0.113;SOR=0.833	GT:AD:DP:GQ:PL	0/1:42,18:60:99:291,0,975
2R	7518913	.	AG	A	934.73	.	AC=1;AF=0.500;AN=2;BaseQRankSum=3.112;ClippingRankSum=0.000;DP=61;ExcessHet=3.0103;FS=0.000;MLEAC=1;MLEAF=0.500;MQ=44.00;MQRankSum=0.000;QD=15.58;ReadPosRankSum=-0.347;SOR=0.571	GT:AD:DP:GQ:PL	0/1:18,42:60:99:972,0,312
2R	7518915	.	AG	A	934.73	.	AC=1;AF=0.500;AN=2;BaseQRankSum=0.139;ClippingRankSum=0.000;DP=62;ExcessHet=3.0103;FS=0.000;MLEAC=1;MLEAF=0.500;MQ=44.00;MQRankSum=0.000;QD=15.32;ReadPosRankSum=1.733;SOR=0.680	GT:AD:DP:GQ:PL	0/1:19,42:61:99:972,0,312
2R	7519001	.	T	C	1092.77	.	AC=1;AF=0.500;AN=2;BaseQRankSum=-2.582;ClippingRankSum=0.000;DP=63;ExcessHet=3.0103;FS=6.182;MLEAC=1;MLEAF=0.500;MQ=44.00;MQRankSum=0.000;QD=17.35;ReadPosRankSum=-0.387;SOR=1.374	GT:AD:DP:GQ:PL	0/1:15,48:63:99:1121,0,230
2R	7519060	.	A	T	1720.77	.	AC=1;AF=0.500;AN=2;BaseQRankSum=2.671;ClippingRankSum=0.000;DP=59;ExcessHet=3.0103;FS=2.581;MLEAC=1;MLEAF=0.500;MQ=44.00;MQRankSum=0.000;QD=29.17;ReadPosRankSum=1.280;SOR=0.519	GT:AD:DP:GQ:PL	0/1:15,44:59:99:1749,0,482
2R	7519067	.	G	A	1665.77	.	AC=1;AF=0.500;AN=2;BaseQRankSum=3.226;ClippingRankSum=0.000;DP=57;ExcessHet=3.0103;FS=0.000;MLEAC=1;MLEAF=0.500;MQ=44.00;MQRankSum=0.000;QD=29.22;ReadPosRankSum=1.387;SOR=0.582	GT:AD:DP:GQ:PL	0/1:15,42:57:99:1694,0,469
2R	7519126	.	T	A	1000.77	.	AC=1;AF=0.500;AN=2;BaseQRankSum=2.380;ClippingRankSum=0.000;DP=59;ExcessHet=3.0103;FS=2.451;MLEAC=1;MLEAF=0.500;MQ=44.00;MQRankSum=0.000;QD=16.96;ReadPosRankSum=-1.384;SOR=1.113	GT:AD:DP:GQ:PL	0/1:17,42:59:99:1029,0,283
2R	7519441	.	T	G	762.77	.	AC=1;AF=0.500;AN=2;BaseQRankSum=-0.717;ClippingRankSum=0.000;DP=53;ExcessHet=3.0103;FS=0.000;MLEAC=1;MLEAF=0.500;MQ=44.00;MQRankSum=0.000;QD=14.39;ReadPosRankSum=0.818;SOR=0.815	GT:AD:DP:GQ:PL	0/1:18,35:53:99:791,0,307
2R	7520139	.	A	G	908.77	.	AC=1;AF=0.500;AN=2;BaseQRankSum=-1.251;ClippingRankSum=0.000;DP=53;ExcessHet=3.0103;FS=2.908;MLEAC=1;MLEAF=0.500;MQ=44.00;MQRankSum=0.000;QD=17.48;ReadPosRankSum=-1.329;SOR=1.292	GT:AD:DP:GQ:PL	0/1:12,40:52:99:937,0,161
2R	7520606	.	C	T	573.77	.	AC=1;AF=0.500;AN=2;BaseQRankSum=2.862;ClippingRankSum=0.000;DP=47;ExcessHet=3.0103;FS=1.216;MLEAC=1;MLEAF=0.500;MQ=44.00;MQRankSum=0.000;QD=12.47;ReadPosRankSum=0.089;SOR=0.419	GT:AD:DP:GQ:PL	0/1:20,26:46:99:602,0,370
2R	7520718	.	A	G	796.77	.	AC=1;AF=0.500;AN=2;BaseQRankSum=1.553;ClippingRankSum=0.000;DP=47;ExcessHet=3.0103;FS=4.871;MLEAC=1;MLEAF=0.500;MQ=44.00;MQRankSum=0.000;QD=16.95;ReadPosRankSum=0.247;SOR=0.998	GT:AD:DP:GQ:PL	0/1:12,35:47:99:825,0,190
2R	7520799	.	T	C	803.77	.	AC=1;AF=0.500;AN=2;BaseQRankSum=-1.902;ClippingRankSum=0.000;DP=44;ExcessHet=3.0103;FS=1.561;MLEAC=1;MLEAF=0.500;MQ=44.00;MQRankSum=0.000;QD=18.27;ReadPosRankSum=-1.086;SOR=0.518	GT:AD:DP:GQ:PL	0/1:8,36:44:89:832,0,89
2R	7521028	.	G	A	825.77	.	AC=1;AF=0.500;AN=2;BaseQRankSum=2.417;ClippingRankSum=0.000;DP=46;ExcessHet=3.0103;FS=7.817;MLEAC=1;MLEAF=0.500;MQ=44.00;MQRankSum=0.000;QD=17.95;ReadPosRankSum=-1.502;SOR=0.652	GT:AD:DP:GQ:PL	0/1:11,35:46:99:854,0,107
2R	7521625	.	C	T	648.77	.	AC=1;AF=0.500;AN=2;BaseQRankSum=2.881;ClippingRankSum=0.000;DP=47;ExcessHet=3.0103;FS=4.412;MLEAC=1;MLEAF=0.500;MQ=44.00;MQRankSum=0.000;QD=13.80;ReadPosRankSum=0.105;SOR=0.485	GT:AD:DP:GQ:PL	0/1:17,30:47:99:677,0,305
2R	7521701	.	G	T	764.77	.	AC=1;AF=0.500;AN=2;BaseQRankSum=0.106;ClippingRankSum=0.000;DP=54;ExcessHet=3.0103;FS=1.097;MLEAC=1;MLEAF=0.500;MQ=44.00;MQRankSum=0.000;QD=14.16;ReadPosRankSum=0.922;SOR=0.793	GT:AD:DP:GQ:PL	0/1:19,35:54:99:793,0,364
2R	7521729	.	T	A	1299.77	.	AC=1;AF=0.500;AN=2;BaseQRankSum=-0.632;ClippingRankSum=0.000;DP=50;ExcessHet=3.0103;FS=4.436;MLEAC=1;MLEAF=0.500;MQ=44.00;MQRankSum=0.000;QD=26.00;ReadPosRankSum=-0.013;SOR=1.134	GT:AD:DP:GQ:PL	0/1:16,34:50:99:1328,0,589
2R	7521733	.	A	C	1296.77	.	AC=1;AF=0.500;AN=2;BaseQRankSum=-0.083;ClippingRankSum=0.000;DP=48;ExcessHet=3.0103;FS=4.576;MLEAC=1;MLEAF=0.500;MQ=44.00;MQRankSum=0.000;QD=27.02;ReadPosRankSum=0.857;SOR=1.296	GT:AD:DP:GQ:PL	0/1:15,33:48:99:1325,0,547
2R	7521984	.	A	T	351.77	.	AC=1;AF=0.500;AN=2;BaseQRankSum=0.768;ClippingRankSum=0.000;DP=45;ExcessHet=3.0103;FS=0.000;MLEAC=1;MLEAF=0.500;MQ=44.00;MQRankSum=0.000;QD=7.82;ReadPosRankSum=0.498;SOR=0.686	GT:AD:DP:GQ:PL	0/1:27,18:45:99:380,0,586
2R	7522336	.	A	G	359.77	.	AC=1;AF=0.500;AN=2;BaseQRankSum=-1.949;ClippingRankSum=0.000;DP=59;ExcessHet=3.0103;FS=3.723;MLEAC=1;MLEAF=0.500;MQ=44.00;MQRankSum=0.000;QD=6.10;ReadPosRankSum=0.321;SOR=1.230	GT:AD:DP:GQ:PL	0/1:38,21:59:99:388,0,892
2R	7523161	.	G	A	835.53	.	AC=2;AF=1.00;AN=2;BaseQRankSum=1.069;ClippingRankSum=0.000;DP=40;ExcessHet=3.0103;FS=0.000;MLEAC=2;MLEAF=1.00;MQ=44.00;MQRankSum=0.000;QD=20.89;ReadPosRankSum=-0.024;SOR=0.639	GT:AD:DP:GQ:PL	1/1:5,35:40:3:862,3,0
2R	7523602	.	C	T	1288.77	.	AC=2;AF=1.00;AN=2;DP=47;ExcessHet=3.0103;FS=0.000;MLEAC=2;MLEAF=1.00;MQ=44.00;QD=27.42;SOR=1.251	GT:AD:DP:GQ:PL	1/1:0,47:47:99:1317,141,0
2R	7523670	.	T	G	644.77	.	AC=1;AF=0.500;AN=2;BaseQRankSum=0.684;ClippingRankSum=0.000;DP=45;ExcessHet=3.0103;FS=4.684;MLEAC=1;MLEAF=0.500;MQ=44.00;MQRankSum=0.000;QD=14.65;ReadPosRankSum=0.839;SOR=1.501	GT:AD:DP:GQ:PL	0/1:15,29:44:99:673,0,252
2R	7523809	.	T	C	784.77	.	AC=1;AF=0.500;AN=2;BaseQRankSum=-2.547;ClippingRankSum=0.000;DP=49;ExcessHet=3.0103;FS=1.292;MLEAC=1;MLEAF=0.500;MQ=44.00;MQRankSum=0.000;QD=16.02;ReadPosRankSum=-0.656;SOR=0.462	GT:AD:DP:GQ:PL	0/1:13,36:49:99:813,0,207
2R	7524184	.	G	C	567.77	.	AC=1;AF=0.500;AN=2;BaseQRankSum=-1.101;ClippingRankSum=0.000;DP=42;ExcessHet=3.0103;FS=0.000;MLEAC=1;MLEAF=0.500;MQ=43.93;MQRankSum=-0.696;QD=13.52;ReadPosRankSum=1.134;SOR=0.646	GT:AD:DP:GQ:PL	0/1:15,27:42:99:596,0,285
2R	7524440	.	G	T	572.77	.	AC=1;AF=0.500;AN=2;BaseQRankSum=0.626;ClippingRankSum=0.000;DP=45;ExcessHet=3.0103;FS=0.000;MLEAC=1;MLEAF=0.500;MQ=44.00;MQRankSum=0.000;QD=13.02;ReadPosRankSum=0.835;SOR=0.608	GT:AD:DP:GQ:PL	0/1:16,28:44:99:601,0,288
2R	7524843	.	C	A	688.77	.	AC=1;AF=0.500;AN=2;BaseQRankSum=1.651;ClippingRankSum=0.000;DP=36;ExcessHet=3.0103;FS=0.000;MLEAC=1;MLEAF=0.500;MQ=43.95;MQRankSum=-0.373;QD=19.13;ReadPosRankSum=-1.259;SOR=0.467	GT:AD:DP:GQ:PL	0/1:6,30:36:53:717,0,53
2R	7525112	.	C	A	795.77	.	AC=1;AF=0.500;AN=2;BaseQRankSum=0.718;ClippingRankSum=0.000;DP=43;ExcessHet=3.0103;FS=3.431;MLEAC=1;MLEAF=0.500;MQ=43.82;MQRankSum=-0.826;QD=18.95;ReadPosRankSum=-1.119;SOR=1.418	GT:AD:DP:GQ:PL	0/1:8,34:42:93:824,0,93
2R	7525884	.	G	T	234.77	.	AC=1;AF=0.500;AN=2;BaseQRankSum=0.716;ClippingRankSum=0.000;DP=50;ExcessHet=3.0103;FS=0.000;MLEAC=1;MLEAF=0.500;MQ=44.00;MQRankSum=0.000;QD=4.70;ReadPosRankSum=2.312;SOR=0.845	GT:AD:DP:GQ:PL	0/1:35,15:50:99:263,0,787
2R	7526084	.	A	G	325.77	.	AC=1;AF=0.500;AN=2;BaseQRankSum=-3.479;ClippingRankSum=0.000;DP=66;ExcessHet=3.0103;FS=9.327;MLEAC=1;MLEAF=0.500;MQ=43.97;MQRankSum=-1.431;QD=4.94;ReadPosRankSum=0.079;SOR=1.427	GT:AD:DP:GQ:PL	0/1:45,21:66:99:354,0,1064
2R	7526297	.	C	T	352.77	.	AC=1;AF=0.500;AN=2;BaseQRankSum=-2.180;ClippingRankSum=0.000;DP=64;ExcessHet=3.0103;FS=1.058;MLEAC=1;MLEAF=0.500;MQ=44.00;MQRankSum=0.000;QD=5.69;ReadPosRankSum=1.066;SOR=0.917	GT:AD:DP:GQ:PL	0/1:41,21:62:99:381,0,962
2R	7527325	.	G	A	475.77	.	AC=1;AF=0.500;AN=2;BaseQRankSum=1.366;ClippingRankSum=0.000;DP=35;ExcessHet=3.0103;FS=3.179;MLEAC=1;MLEAF=0.500;MQ=44.00;MQRankSum=0.000;QD=13.59;ReadPosRankSum=-0.193;SOR=1.265	GT:AD:DP:GQ:PL	0/1:13,22:35:99:504,0,250
2R	7527949	.	C	T	528.77	.	AC=1;AF=0.500;AN=2;BaseQRankSum=0.818;ClippingRankSum=0.000;DP=46;ExcessHet=3.0103;FS=0.000;MLEAC=1;MLEAF=0.500;MQ=44.00;MQRankSum=0.000;QD=11.49;ReadPosRankSum=0.138;SOR=0.628	GT:AD:DP:GQ:PL	0/1:21,25:46:99:557,0,406
2R	7527976	.	A	G	1409.77	.	AC=2;AF=1.00;AN=2;DP=50;ExcessHet=3.0103;FS=0.000;MLEAC=2;MLEAF=1.00;MQ=44.00;QD=28.20;SOR=1.157	GT:AD:DP:GQ:PL	1/1:0,50:50:99:1438,150,0
2R	7528145	.	C	A	103.77	.	AC=1;AF=0.500;AN=2;BaseQRankSum=0.997;ClippingRankSum=0.000;DP=45;ExcessHet=3.0103;FS=1.407;MLEAC=1;MLEAF=0.500;MQ=43.94;MQRankSum=0.000;QD=2.36;ReadPosRankSum=-0.166;SOR=0.412	GT:AD:DP:GQ:PL	0/1:34,10:44:99:132,0,798
2R	7528349	.	C	A	218.77	.	AC=1;AF=0.500;AN=2;BaseQRankSum=0.249;ClippingRankSum=0.000;DP=51;ExcessHet=3.0103;FS=0.000;MLEAC=1;MLEAF=0.500;MQ=43.96;MQRankSum=0.698;QD=4.38;ReadPosRankSum=0.505;SOR=0.551	GT:AD:DP:GQ:PL	0/1:35,15:50:99:247,0,788
2R	7528424	.	T	G	675.77	.	AC=1;AF=0.500;AN=2;BaseQRankSum=-0.668;ClippingRankSum=0.000;DP=62;ExcessHet=3.0103;FS=12.668;MLEAC=1;MLEAF=0.500;MQ=43.97;MQRankSum=0.725;QD=10.90;ReadPosRankSum=-0.859;SOR=0.480	GT:AD:DP:GQ:PL	0/1:42,20:62:99:704,0,2192
2R	7528425	.	A	AC	666.73	.	AC=1;AF=0.500;AN=2;BaseQRankSum=-0.964;ClippingRankSum=0.000;DP=61;ExcessHet=3.0103;FS=10.462;MLEAC=1;MLEAF=0.500;MQ=43.97;MQRankSum=0.733;QD=10.93;ReadPosRankSum=-0.968;SOR=0.487	GT:AD:DP:GQ:PL	0/1:41,20:61:99:704,0,2192
2R	7528426	.	T	A	675.77	.	AC=1;AF=0.500;AN=2;BaseQRankSum=0.214;ClippingRankSum=0.000;DP=60;ExcessHet=3.0103;FS=13.265;MLEAC=1;MLEAF=0.500;MQ=43.97;MQRankSum=0.717;QD=11.26;ReadPosRankSum=-0.716;SOR=0.676	GT:AD:DP:GQ:PL	0/1:41,19:60:99:704,0,2192
2R	7528627	.	A	T	779.77	.	AC=1;AF=0.500;AN=2;BaseQRankSum=-2.011;ClippingRankSum=0.000;DP=59;ExcessHet=3.0103;FS=2.235;MLEAC=1;MLEAF=0.500;MQ=44.00;MQRankSum=0.000;QD=13.68;ReadPosRankSum=0.199;SOR=0.450	GT:AD:DP:GQ:PL	0/1:22,35:57:99:808,0,474
2R	7528737	.	C	G	745.77	.	AC=1;AF=0.500;AN=2;BaseQRankSum=1.009;ClippingRankSum=0.000;DP=55;ExcessHet=3.0103;FS=3.908;MLEAC=1;MLEAF=0.500;MQ=43.87;MQRankSum=1.310;QD=13.56;ReadPosRankSum=0.637;SOR=1.289	GT:AD:DP:GQ:PL	0/1:21,34:55:99:774,0,390
2R	7528790	.	T	C	902.77	.	AC=1;AF=0.500;AN=2;BaseQRankSum=-2.528;ClippingRankSum=0.000;DP=67;ExcessHet=3.0103;FS=0.984;MLEAC=1;MLEAF=0.500;MQ=43.97;MQRankSum=-0.741;QD=13.47;ReadPosRankSum=0.033;SOR=0.961	GT:AD:DP:GQ:PL	0/1:25,42:67:99:931,0,526
2R	7528818	.	G	T	864.77	.	AC=1;AF=0.500;AN=2;BaseQRankSum=4.665;ClippingRankSum=0.000;DP=66;ExcessHet=3.0103;FS=0.972;MLEAC=1;MLEAF=0.500;MQ=43.94;MQRankSum=0.285;QD=13.10;ReadPosRankSum=0.918;SOR=0.960	GT:AD:DP:GQ:PL	0/1:27,39:66:99:893,0,522
2R	7528936	.	C	T	709.77	.	AC=1;AF=0.500;AN=2;BaseQRankSum=1.011;ClippingRankSum=0.000;DP=64;ExcessHet=3.0103;FS=0.000;MLEAC=1;MLEAF=0.500;MQ=43.97;MQRankSum=1.063;QD=11.09;ReadPosRankSum=-0.233;SOR=0.690	GT:AD:DP:GQ:PL	0/1:31,33:64:99:738,0,664
2R	7529116	.	C	CTT	333.73	.	AC=1;AF=0.500;AN=2;BaseQRankSum=0.711;ClippingRankSum=0.000;DP=49;ExcessHet=3.0103;FS=0.000;MLEAC=1;MLEAF=0.500;MQ=43.48;MQRankSum=-0.958;QD=9.54;ReadPosRankSum=0.522;SOR=0.941	GT:AD:DP:GQ:PL	0/1:16,19:35:99:371,0,252
2R	7529392	.	C	G	1187.77	.	AC=2;AF=1.00;AN=2;DP=44;ExcessHet=3.0103;FS=0.000;MLEAC=2;MLEAF=1.00;MQ=43.66;QD=26.99;SOR=0.784	GT:AD:DP:GQ:PL	1/1:0,44:44:99:1216,131,0
2R	7529983	.	G	T	877.77	.	AC=1;AF=0.500;AN=2;BaseQRankSum=-1.059;ClippingRankSum=0.000;DP=56;ExcessHet=3.0103;FS=2.619;MLEAC=1;MLEAF=0.500;MQ=44.00;MQRankSum=0.000;QD=15.67;ReadPosRankSum=-1.164;SOR=0.595	GT:AD:DP:GQ:PL	0/1:15,41:56:99:906,0,236
2R	7531728	.	A	ACCCCCCCC	168.73	.	AC=1;AF=0.500;AN=2;BaseQRankSum=1.383;ClippingRankSum=0.000;DP=11;ExcessHet=3.0103;FS=7.782;MLEAC=1;MLEAF=0.500;MQ=42.61;MQRankSum=-0.967;QD=28.12;ReadPosRankSum=-1.383;SOR=3.590	GT:AD:DP:GQ:PL	0/1:1,5:6:96:206,0,96
2R	7531740	.	T	C	163.77	.	AC=1;AF=0.500;AN=2;BaseQRankSum=-0.930;ClippingRankSum=0.000;DP=10;ExcessHet=3.0103;FS=13.222;MLEAC=1;MLEAF=0.500;MQ=42.67;MQRankSum=-1.668;QD=16.38;ReadPosRankSum=-0.637;SOR=3.223	GT:AD:DP:GQ:PL	0/1:6,4:10:99:192,0,227
2R	7532736	.	CG	C	513.73	.	AC=1;AF=0.500;AN=2;BaseQRankSum=-1.876;ClippingRankSum=0.000;DP=54;ExcessHet=3.0103;FS=6.157;MLEAC=1;MLEAF=0.500;MQ=43.87;MQRankSum=0.000;QD=9.69;ReadPosRankSum=-1.958;SOR=0.669	GT:AD:DP:GQ:PL	0/1:37,16:53:99:551,0,2439
2R	7532739	.	A	AT	513.73	.	AC=1;AF=0.500;AN=2;BaseQRankSum=-0.990;ClippingRankSum=0.000;DP=56;ExcessHet=3.0103;FS=6.370;MLEAC=1;MLEAF=0.500;MQ=43.87;MQRankSum=0.000;QD=9.34;SOR=0.639	GT:AD:DP:GQ:PL	0/1:39,16:55:99:551,0,2439
2R	7533435	.	T	C	250.77	.	AC=1;AF=0.500;AN=2;BaseQRankSum=0.179;ClippingRankSum=0.000;DP=54;ExcessHet=3.0103;FS=8.509;MLEAC=1;MLEAF=0.500;MQ=44.00;MQRankSum=0.000;QD=4.64;ReadPosRankSum=1.862;SOR=1.541	GT:AD:DP:GQ:PL	0/1:38,16:54:99:279,0,850
2R	7533774	.	C	T	1291.77	.	AC=2;AF=1.00;AN=2;BaseQRankSum=1.846;ClippingRankSum=0.000;DP=49;ExcessHet=3.0103;FS=3.478;MLEAC=2;MLEAF=1.00;MQ=44.00;MQRankSum=0.000;QD=26.36;ReadPosRankSum=-0.419;SOR=0.626	GT:AD:DP:GQ:PL	1/1:1,48:49:99:1320,137,0
2R	7533817	.	G	A	1401.77	.	AC=2;AF=1.00;AN=2;DP=53;ExcessHet=3.0103;FS=0.000;MLEAC=2;MLEAF=1.00;MQ=43.95;QD=26.45;SOR=0.808	GT:AD:DP:GQ:PL	1/1:0,53:53:99:1430,159,0
2R	7534193	.	CA	C	1565.73	.	AC=2;AF=1.00;AN=2;DP=54;ExcessHet=3.0103;FS=0.000;MLEAC=2;MLEAF=1.00;MQ=44.00;QD=29.54;SOR=1.077	GT:AD:DP:GQ:PL	1/1:0,53:53:99:1603,159,0
2R	7534395	.	A	C	1314.77	.	AC=2;AF=1.00;AN=2;DP=49;ExcessHet=3.0103;FS=0.000;MLEAC=2;MLEAF=1.00;MQ=44.00;QD=26.83;SOR=0.733	GT:AD:DP:GQ:PL	1/1:0,49:49:99:1343,147,0
2R	7534540	.	G	T	961.77	.	AC=1;AF=0.500;AN=2;BaseQRankSum=0.762;ClippingRankSum=0.000;DP=58;ExcessHet=3.0103;FS=2.660;MLEAC=1;MLEAF=0.500;MQ=43.87;MQRankSum=0.000;QD=16.87;ReadPosRankSum=-1.320;SOR=1.230	GT:AD:DP:GQ:PL	0/1:15,42:57:99:990,0,228
2R	7534926	.	A	G	225.77	.	AC=1;AF=0.500;AN=2;BaseQRankSum=-1.208;ClippingRankSum=0.000;DP=64;ExcessHet=3.0103;FS=16.871;MLEAC=1;MLEAF=0.500;MQ=44.00;MQRankSum=0.000;QD=3.53;ReadPosRankSum=-0.186;SOR=1.975	GT:AD:DP:GQ:PL	0/1:48,16:64:99:254,0,1156
2R	7535954	.	A	C	202.77	.	AC=1;AF=0.500;AN=2;BaseQRankSum=-2.890;ClippingRankSum=0.000;DP=50;ExcessHet=3.0103;FS=1.208;MLEAC=1;MLEAF=0.500;MQ=43.84;MQRankSum=1.129;QD=4.06;ReadPosRankSum=-0.603;SOR=0.976	GT:AD:DP:GQ:PL	0/1:36,14:50:99:231,0,862
2R	7536101	.	T	C	1037.77	.	AC=2;AF=1.00;AN=2;DP=41;ExcessHet=3.0103;FS=0.000;MLEAC=2;MLEAF=1.00;MQ=44.00;QD=25.31;SOR=0.954	GT:AD:DP:GQ:PL	1/1:0,41:41:99:1066,122,0
2R	7537217	.	C	T	1136.77	.	AC=2;AF=1.00;AN=2;DP=43;ExcessHet=3.0103;FS=0.000;MLEAC=2;MLEAF=1.00;MQ=43.95;QD=26.44;SOR=0.836	GT:AD:DP:GQ:PL	1/1:0,43:43:99:1165,128,0
2R	7537433	.	G	T	958.77	.	AC=2;AF=1.00;AN=2;DP=36;ExcessHet=3.0103;FS=0.000;MLEAC=2;MLEAF=1.00;MQ=44.00;QD=27.39;SOR=1.148	GT:AD:DP:GQ:PL	1/1:0,35:35:99:987,105,0
2R	7537538	.	G	A	462.77	.	AC=1;AF=0.500;AN=2;BaseQRankSum=0.632;ClippingRankSum=0.000;DP=34;ExcessHet=3.0103;FS=0.000;MLEAC=1;MLEAF=0.500;MQ=44.00;MQRankSum=0.000;QD=13.61;ReadPosRankSum=-1.402;SOR=0.941	GT:AD:DP:GQ:PL	0/1:12,22:34:99:491,0,227
2R	7537610	.	C	T	622.77	.	AC=2;AF=1.00;AN=2;DP=25;ExcessHet=3.0103;FS=0.000;MLEAC=2;MLEAF=1.00;MQ=44.00;QD=24.91;SOR=1.136	GT:AD:DP:GQ:PL	1/1:0,25:25:74:651,74,0
2R	7537668	.	T	C	779.77	.	AC=2;AF=1.00;AN=2;DP=30;ExcessHet=3.0103;FS=0.000;MLEAC=2;MLEAF=1.00;MQ=44.00;QD=25.99;SOR=1.329	GT:AD:DP:GQ:PL	1/1:0,30:30:90:808,90,0
2R	7537835	.	T	A	446.77	.	AC=1;AF=0.500;AN=2;BaseQRankSum=-0.164;ClippingRankSum=0.000;DP=32;ExcessHet=3.0103;FS=11.421;MLEAC=1;MLEAF=0.500;MQ=44.00;MQRankSum=0.000;QD=13.96;ReadPosRankSum=0.290;SOR=1.725	GT:AD:DP:GQ:PL	0/1:11,21:32:99:475,0,172
2R	7537967	.	G	T	38.77	.	AC=1;AF=0.500;AN=2;BaseQRankSum=-1.162;ClippingRankSum=0.000;DP=32;ExcessHet=3.0103;FS=1.768;MLEAC=1;MLEAF=0.500;MQ=44.00;MQRankSum=0.000;QD=1.29;ReadPosRankSum=-0.468;SOR=0.697	GT:AD:DP:GQ:PL	0/1:23,7:30:67:67,0,535
2R	7538030	.	C	T	521.77	.	AC=1;AF=0.500;AN=2;BaseQRankSum=1.551;ClippingRankSum=0.000;DP=40;ExcessHet=3.0103;FS=17.627;MLEAC=1;MLEAF=0.500;MQ=43.95;MQRankSum=1.390;QD=13.38;ReadPosRankSum=-0.234;SOR=0.480	GT:AD:DP:GQ:PL	0/1:14,25:39:99:550,0,241
2R	7538045	.	T	C	1007.77	.	AC=2;AF=1.00;AN=2;DP=42;ExcessHet=3.0103;FS=0.000;MLEAC=2;MLEAF=1.00;MQ=43.95;QD=24.58;SOR=0.954	GT:AD:DP:GQ:PL	1/1:0,41:41:99:1036,121,0
2R	7539042	.	T	C	644.77	.	AC=1;AF=0.500;AN=2;BaseQRankSum=0.093;ClippingRankSum=0.000;DP=41;ExcessHet=3.0103;FS=3.083;MLEAC=1;MLEAF=0.500;MQ=44.00;MQRankSum=0.000;QD=15.73;ReadPosRankSum=-1.754;SOR=1.402	GT:AD:DP:GQ:PL	0/1:13,28:41:99:673,0,241
2R	7539284	.	T	A	993.77	.	AC=1;AF=0.500;AN=2;BaseQRankSum=0.284;ClippingRankSum=0.000;DP=59;ExcessHet=3.0103;FS=1.193;MLEAC=1;MLEAF=0.500;MQ=44.00;MQRankSum=0.000;QD=17.13;ReadPosRankSum=0.884;SOR=0.585	GT:AD:DP:GQ:PL	0/1:14,44:58:99:1022,0,218
2R	7539459	.	CTTG	C	1008.73	.	AC=1;AF=0.500;AN=2;BaseQRankSum=-1.450;ClippingRankSum=0.000;DP=44;ExcessHet=3.0103;FS=2.909;MLEAC=1;MLEAF=0.500;MQ=44.00;MQRankSum=0.000;QD=24.60;ReadPosRankSum=1.142;SOR=0.347	GT:AD:DP:GQ:PL	0/1:14,27:41:99:1046,0,478
2R	7539839	.	C	T	868.77	.	AC=1;AF=0.500;AN=2;BaseQRankSum=-2.262;ClippingRankSum=0.000;DP=50;ExcessHet=3.0103;FS=1.509;MLEAC=1;MLEAF=0.500;MQ=44.00;MQRankSum=0.000;QD=17.73;ReadPosRankSum=-1.478;SOR=0.397	GT:AD:DP:GQ:PL	0/1:8,41:49:79:897,0,79
2R	7539871	.	ATTGTTG	A	1606.73	.	AC=1;AF=0.500;AN=2;BaseQRankSum=0.895;ClippingRankSum=0.000;DP=54;ExcessHet=3.0103;FS=4.614;MLEAC=1;MLEAF=0.500;MQ=44.00;MQRankSum=0.000;QD=30.90;ReadPosRankSum=0.304;SOR=0.269	GT:AD:DP:GQ:PL	0/1:12,40:52:99:1644,0,476
2R	7539907	.	C	G	829.77	.	AC=1;AF=0.500;AN=2;BaseQRankSum=0.249;ClippingRankSum=0.000;DP=51;ExcessHet=3.0103;FS=0.000;MLEAC=1;MLEAF=0.500;MQ=44.00;MQRankSum=0.000;QD=16.27;ReadPosRankSum=-0.296;SOR=0.700	GT:AD:DP:GQ:PL	0/1:14,37:51:99:858,0,211
2R	7540319	.	A	C	2132.77	.	AC=2;AF=1.00;AN=2;DP=48;ExcessHet=3.0103;FS=0.000;MLEAC=2;MLEAF=1.00;MQ=43.96;QD=28.44;SOR=1.179	GT:AD:DP:GQ:PL	1/1:0,48:48:99:2161,150,0
2R	7540320	.	A	C	2132.77	.	AC=2;AF=1.00;AN=2;DP=50;ExcessHet=3.0103;FS=0.000;MLEAC=2;MLEAF=1.00;MQ=43.96;QD=31.61;SOR=1.051	GT:AD:DP:GQ:PL	1/1:0,50:50:99:2161,150,0
2R	7540746	.	C	A	3006.77	.	AC=2;AF=1.00;AN=2;DP=77;ExcessHet=3.0103;FS=0.000;MLEAC=2;MLEAF=1.00;MQ=43.92;QD=30.47;SOR=0.828	GT:AD:DP:GQ:PL	1/1:0,77:77:99:3035,234,0
2R	7540761	.	C	CT	2826.73	.	AC=2;AF=1.00;AN=2;DP=72;ExcessHet=3.0103;FS=0.000;MLEAC=2;MLEAF=1.00;MQ=43.92;QD=26.81;SOR=1.002	GT:AD:DP:GQ:PL	1/1:0,72:72:99:2864,218,0
2R	7540825	.	T	C	1925.77	.	AC=2;AF=1.00;AN=2;DP=73;ExcessHet=3.0103;FS=0.000;MLEAC=2;MLEAF=1.00;MQ=44.00;QD=26.38;SOR=1.340	GT:AD:DP:GQ:PL	1/1:0,73:73:99:1954,218,0
2R	7540900	.	C	T	2486.77	.	AC=2;AF=1.00;AN=2;DP=92;ExcessHet=3.0103;FS=0.000;MLEAC=2;MLEAF=1.00;MQ=43.92;QD=27.03;SOR=0.982	GT:AD:DP:GQ:PL	1/1:0,92:92:99:2515,275,0
2R	7540950	.	ACTC	A	3638.73	.	AC=2;AF=1.00;AN=2;DP=84;ExcessHet=3.0103;FS=0.000;MLEAC=2;MLEAF=1.00;MQ=43.98;QD=26.88;SOR=0.742	GT:AD:DP:GQ:PL	1/1:0,82:82:99:3676,247,0
2R	7541082	.	T	A	1757.77	.	AC=2;AF=1.00;AN=2;DP=65;ExcessHet=3.0103;FS=0.000;MLEAC=2;MLEAF=1.00;MQ=43.97;QD=27.04;SOR=1.078	GT:AD:DP:GQ:PL	1/1:0,65:65:99:1786,195,0
2R	7541124	.	ATTT	A	3062.73	.	AC=2;AF=1.00;AN=2;DP=70;ExcessHet=3.0103;FS=0.000;MLEAC=2;MLEAF=1.00;MQ=43.97;QD=32.14;SOR=1.576	GT:AD:DP:GQ:PL	1/1:0,69:69:99:3100,208,0
2R	7541127	.	T	TCA	3062.73	.	AC=2;AF=1.00;AN=2;DP=70;ExcessHet=3.0103;FS=0.000;MLEAC=2;MLEAF=1.00;MQ=43.97;QD=36.31;SOR=1.576	GT:AD:DP:GQ:PL	1/1:0,69:69:99:3100,208,0
2R	7541196	.	T	G	1674.77	.	AC=2;AF=1.00;AN=2;DP=62;ExcessHet=3.0103;FS=0.000;MLEAC=2;MLEAF=1.00;MQ=43.88;QD=27.01;SOR=1.536	GT:AD:DP:GQ:PL	1/1:0,62:62:99:1703,186,0
2R	7541517	.	C	CAA	312.73	.	AC=1;AF=0.500;AN=2;BaseQRankSum=0.494;ClippingRankSum=0.000;DP=48;ExcessHet=3.0103;FS=1.354;MLEAC=1;MLEAF=0.500;MQ=43.86;MQRankSum=-0.826;QD=6.65;ReadPosRankSum=0.138;SOR=0.701	GT:AD:DP:GQ:PL	0/1:36,11:47:99:350,0,1519
2R	7541518	.	G	GAA	312.73	.	AC=1;AF=0.500;AN=2;BaseQRankSum=-2.100;ClippingRankSum=0.000;DP=48;ExcessHet=3.0103;FS=1.357;MLEAC=1;MLEAF=0.500;MQ=43.86;MQRankSum=-0.850;QD=6.52;ReadPosRankSum=0.270;SOR=0.672	GT:AD:DP:GQ:PL	0/1:37,11:48:99:350,0,1520
2R	7541519	.	G	C	321.77	.	AC=1;AF=0.500;AN=2;BaseQRankSum=1.018;ClippingRankSum=0.000;DP=48;ExcessHet=3.0103;FS=1.357;MLEAC=1;MLEAF=0.500;MQ=43.86;MQRankSum=-0.850;QD=6.70;ReadPosRankSum=0.344;SOR=0.672	GT:AD:DP:GQ:PL	0/1:37,11:48:99:350,0,1520
2R	7541587	.	T	C	2085.77	.	AC=2;AF=1.00;AN=2;DP=47;ExcessHet=3.0103;FS=0.000;MLEAC=2;MLEAF=1.00;MQ=43.76;QD=36.66;SOR=0.780	GT:AD:DP:GQ:PL	1/1:0,46:46:99:2114,141,0
2R	7541591	.	A	G	2183.77	.	AC=2;AF=1.00;AN=2;DP=48;ExcessHet=3.0103;FS=0.000;MLEAC=2;MLEAF=1.00;MQ=43.76;QD=27.02;SOR=0.776	GT:AD:DP:GQ:PL	1/1:0,48:48:99:2212,150,0
2R	7541597	.	T	C	2004.77	.	AC=2;AF=1.00;AN=2;DP=46;ExcessHet=3.0103;FS=0.000;MLEAC=2;MLEAF=1.00;MQ=43.75;QD=35.38;SOR=0.976	GT:AD:DP:GQ:PL	1/1:0,46:46:99:2033,138,0
2R	7541651	.	C	T	1046.77	.	AC=2;AF=1.00;AN=2;DP=41;ExcessHet=3.0103;FS=0.000;MLEAC=2;MLEAF=1.00;MQ=43.63;QD=26.17;SOR=0.793	GT:AD:DP:GQ:PL	1/1:0,40:40:99:1075,119,0
2R	7541722	.	T	A	2263.77	.	AC=2;AF=1.00;AN=2;DP=52;ExcessHet=3.0103;FS=0.000;MLEAC=2;MLEAF=1.00;MQ=43.77;QD=33.76;SOR=1.358	GT:AD:DP:GQ:PL	1/1:0,52:52:99:2292,157,0
2R	7541729	.	GCAGGGGAAAGA	G	2427.73	.	AC=2;AF=1.00;AN=2;DP=56;ExcessHet=3.0103;FS=0.000;MLEAC=2;MLEAF=1.00;MQ=43.79;QD=27.28;SOR=1.199	GT:AD:DP:GQ:PL	1/1:0,56:56:99:2465,169,0
2R	7541790	.	G	A	1701.77	.	AC=2;AF=1.00;AN=2;DP=64;ExcessHet=3.0103;FS=0.000;MLEAC=2;MLEAF=1.00;MQ=43.88;QD=26.59;SOR=1.127	GT:AD:DP:GQ:PL	1/1:0,64:64:99:1730,191,0
2R	7541968	.	G	T	489.77	.	AC=1;AF=0.500;AN=2;BaseQRankSum=2.068;ClippingRankSum=0.000;DP=72;ExcessHet=3.0103;FS=0.918;MLEAC=1;MLEAF=0.500;MQ=44.00;MQRankSum=0.000;QD=6.80;ReadPosRankSum=1.626;SOR=0.846	GT:AD:DP:GQ:PL	0/1:46,26:72:99:518,0,1065
2R	7542045	.	G	T	2206.77	.	AC=2;AF=1.00;AN=2;DP=79;ExcessHet=3.0103;FS=0.000;MLEAC=2;MLEAF=1.00;MQ=43.98;QD=27.93;SOR=0.718	GT:AD:DP:GQ:PL	1/1:0,79:79:99:2235,237,0
2R	7542139	.	T	A	2262.77	.	AC=2;AF=1.00;AN=2;DP=83;ExcessHet=3.0103;FS=0.000;MLEAC=2;MLEAF=1.00;MQ=43.85;QD=27.26;SOR=0.717	GT:AD:DP:GQ:PL	1/1:0,83:83:99:2291,249,0
2R	7542164	.	TTTGCA	T	3421.73	.	AC=2;AF=1.00;AN=2;DP=75;ExcessHet=3.0103;FS=0.000;MLEAC=2;MLEAF=1.00;MQ=43.83;QD=27.68;SOR=0.747	GT:AD:DP:GQ:PL	1/1:0,74:74:99:3459,232,0
2R	7542171	.	A	G	3475.77	.	AC=2;AF=1.00;AN=2;DP=77;ExcessHet=3.0103;FS=0.000;MLEAC=2;MLEAF=1.00;MQ=43.84;QD=27.47;SOR=0.772	GT:AD:DP:GQ:PL	1/1:0,77:77:99:3504,235,0
2R	7542173	.	TTA	T	3466.73	.	AC=2;AF=1.00;AN=2;DP=76;ExcessHet=3.0103;FS=0.000;MLEAC=2;MLEAF=1.00;MQ=43.83;QD=29.31;SOR=0.746	GT:AD:DP:GQ:PL	1/1:0,76:76:99:3504,235,0
2R	7542178	.	T	A	3346.77	.	AC=2;AF=1.00;AN=2;DP=75;ExcessHet=3.0103;FS=0.000;MLEAC=2;MLEAF=1.00;MQ=43.83;QD=27.20;SOR=0.719	GT:AD:DP:GQ:PL	1/1:0,75:75:99:3375,226,0
2R	7542247	.	G	GT	2980.73	.	AC=2;AF=1.00;AN=2;DP=68;ExcessHet=3.0103;FS=0.000;MLEAC=2;MLEAF=1.00;MQ=43.93;QD=32.40;SOR=1.196	GT:AD:DP:GQ:PL	1/1:0,66:66:99:3018,208,0
2R	7542254	.	A	G	3079.77	.	AC=2;AF=1.00;AN=2;DP=68;ExcessHet=3.0103;FS=0.000;MLEAC=2;MLEAF=1.00;MQ=43.93;QD=26.58;SOR=1.022	GT:AD:DP:GQ:PL	1/1:0,68:68:99:3108,214,0
2R	7542279	.	T	A	2765.77	.	AC=2;AF=1.00;AN=2;DP=62;ExcessHet=3.0103;FS=0.000;MLEAC=2;MLEAF=1.00;MQ=43.94;QD=33.47;SOR=0.758	GT:AD:DP:GQ:PL	1/1:0,62:62:99:2794,198,0
2R	7542575	.	T	C	1455.77	.	AC=2;AF=1.00;AN=2;DP=59;ExcessHet=3.0103;FS=0.000;MLEAC=2;MLEAF=1.00;MQ=43.95;QD=25.54;SOR=1.140	GT:AD:DP:GQ:PL	1/1:0,57:57:99:1484,169,0
2R	7543081	.	C	T	1538.77	.	AC=2;AF=1.00;AN=2;DP=56;ExcessHet=3.0103;FS=0.000;MLEAC=2;MLEAF=1.00;MQ=43.97;QD=27.48;SOR=1.009	GT:AD:DP:GQ:PL	1/1:0,56:56:99:1567,167,0
2R	7543175	.	T	TAGTTTGAATG	2309.73	.	AC=2;AF=1.00;AN=2;DP=48;ExcessHet=3.0103;FS=0.000;MLEAC=2;MLEAF=1.00;MQ=44.00;QD=33.52;SOR=0.866	GT:AD:DP:GQ:PL	1/1:0,48:48:99:2347,159,0
2R	7543723	.	A	G	2038.77	.	AC=2;AF=1.00;AN=2;DP=47;ExcessHet=3.0103;FS=0.000;MLEAC=2;MLEAF=1.00;MQ=44.00;QD=31.09;SOR=0.874	GT:AD:DP:GQ:PL	1/1:0,46:46:99:2067,141,0
2R	7543743	.	C	CGG	2335.73	.	AC=2;AF=1.00;AN=2;DP=53;ExcessHet=3.0103;FS=0.000;MLEAC=2;MLEAF=1.00;MQ=43.95;QD=26.43;SOR=0.770	GT:AD:DP:GQ:PL	1/1:0,52:52:99:2373,159,0
2R	7543744	.	C	CGCTCT	2335.73	.	AC=2;AF=1.00;AN=2;DP=52;ExcessHet=3.0103;FS=0.000;MLEAC=2;MLEAF=1.00;MQ=43.94;QD=23.20;SOR=0.732	GT:AD:DP:GQ:PL	1/1:0,51:51:99:2373,159,0
2R	7544027	.	C	A	1282.77	.	AC=2;AF=1.00;AN=2;DP=47;ExcessHet=3.0103;FS=0.000;MLEAC=2;MLEAF=1.00;MQ=44.00;QD=27.29;SOR=1.022	GT:AD:DP:GQ:PL	1/1:0,47:47:99:1311,141,0
2R	7545074	.	G	T	1602.77	.	AC=2;AF=1.00;AN=2;DP=58;ExcessHet=3.0103;FS=0.000;MLEAC=2;MLEAF=1.00;MQ=44.00;QD=27.63;SOR=1.493	GT:AD:DP:GQ:PL	1/1:0,58:58:99:1631,174,0
2R	7545418	.	T	C	1266.77	.	AC=2;AF=1.00;AN=2;DP=48;ExcessHet=3.0103;FS=0.000;MLEAC=2;MLEAF=1.00;MQ=43.61;QD=26.95;SOR=0.823	GT:AD:DP:GQ:PL	1/1:0,47:47:99:1295,141,0
2R	7545632	.	G	A	1500.77	.	AC=2;AF=1.00;AN=2;DP=55;ExcessHet=3.0103;FS=0.000;MLEAC=2;MLEAF=1.00;MQ=44.00;QD=27.29;SOR=0.970	GT:AD:DP:GQ:PL	1/1:0,55:55:99:1529,164,0
2R	7545979	.	T	C	1937.77	.	AC=2;AF=1.00;AN=2;DP=45;ExcessHet=3.0103;FS=0.000;MLEAC=2;MLEAF=1.00;MQ=44.00;QD=26.08;SOR=0.829	GT:AD:DP:GQ:PL	1/1:0,45:45:99:1966,135,0
2R	7545988	.	A	G	1900.77	.	AC=2;AF=1.00;AN=2;DP=44;ExcessHet=3.0103;FS=0.000;MLEAC=2;MLEAF=1.00;MQ=44.00;QD=32.33;SOR=0.784	GT:AD:DP:GQ:PL	1/1:0,44:44:99:1929,132,0
2R	7546794	.	C	A	1429.77	.	AC=2;AF=1.00;AN=2;DP=53;ExcessHet=3.0103;FS=0.000;MLEAC=2;MLEAF=1.00;MQ=44.00;QD=26.98;SOR=1.402	GT:AD:DP:GQ:PL	1/1:0,53:53:99:1458,159,0
2R	7547221	.	T	TACACTC	1305.73	.	AC=1;AF=0.500;AN=2;BaseQRankSum=-2.004;ClippingRankSum=0.000;DP=52;ExcessHet=3.0103;FS=15.330;MLEAC=1;MLEAF=0.500;MQ=42.72;MQRankSum=-1.973;QD=27.78;ReadPosRankSum=0.723;SOR=0.636	GT:AD:DP:GQ:PL	0/1:14,33:47:99:1343,0,763
2R	7547344	.	T	G	1102.77	.	AC=2;AF=1.00;AN=2;DP=43;ExcessHet=3.0103;FS=0.000;MLEAC=2;MLEAF=1.00;MQ=43.20;QD=25.65;SOR=1.055	GT:AD:DP:GQ:PL	1/1:0,43:43:99:1131,128,0
2R	7547603	.	TCGTGGGTTGTCATCC	T	2663.73	.	AC=2;AF=1.00;AN=2;DP=61;ExcessHet=3.0103;FS=0.000;MLEAC=2;MLEAF=1.00;MQ=43.81;QD=31.28;SOR=0.760	GT:AD:DP:GQ:PL	1/1:0,60:60:99:2701,181,0
2R	7548054	.	G	A	505.77	.	AC=1;AF=0.500;AN=2;BaseQRankSum=0.303;ClippingRankSum=0.000;DP=56;ExcessHet=3.0103;FS=1.154;MLEAC=1;MLEAF=0.500;MQ=43.97;MQRankSum=0.645;QD=9.03;ReadPosRankSum=1.065;SOR=0.933	GT:AD:DP:GQ:PL	0/1:41,15:56:99:534,0,2305
2R	7548058	.	TA	T	493.73	.	AC=1;AF=0.500;AN=2;BaseQRankSum=2.258;ClippingRankSum=0.000;DP=56;ExcessHet=3.0103;FS=1.128;MLEAC=1;MLEAF=0.500;MQ=43.97;MQRankSum=0.672;QD=8.82;ReadPosRankSum=0.445;SOR=0.941	GT:AD:DP:GQ:PL	0/1:40,16:56:99:531,0,2340
2R	7548280	.	TTCTTGTAGCAGCTGCACCAGC	T	295.73	.	AC=1;AF=0.500;AN=2;BaseQRankSum=-0.804;ClippingRankSum=0.000;DP=55;ExcessHet=3.0103;FS=1.291;MLEAC=1;MLEAF=0.500;MQ=43.96;MQRankSum=-1.931;QD=5.48;ReadPosRankSum=0.425;SOR=0.473	GT:AD:DP:GQ:PL	0/1:43,11:54:99:333,0,1750
2R	7548359	.	CT	C	618.73	.	AC=1;AF=0.500;AN=2;BaseQRankSum=0.815;ClippingRankSum=0.000;DP=47;ExcessHet=3.0103;FS=3.373;MLEAC=1;MLEAF=0.500;MQ=43.96;MQRankSum=-0.474;QD=13.45;ReadPosRankSum=2.215;SOR=0.283	GT:AD:DP:GQ:PL	0/1:10,36:46:95:656,0,95
2R	7548463	.	TC	T	1271.73	.	AC=2;AF=1.00;AN=2;DP=43;ExcessHet=3.0103;FS=0.000;MLEAC=2;MLEAF=1.00;MQ=43.91;QD=30.28;SOR=0.892	GT:AD:DP:GQ:PL	1/1:0,42:42:99:1309,126,0
2R	7548567	.	G	GC	1044.73	.	AC=2;AF=1.00;AN=2;DP=30;ExcessHet=3.0103;FS=0.000;MLEAC=2;MLEAF=1.00;MQ=43.93;QD=30.39;SOR=0.859	GT:AD:DP:GQ:PL	1/1:0,28:28:87:1082,87,0
2R	7548575	.	CGGTTGA	C	652.73	.	AC=1;AF=0.500;AN=2;BaseQRankSum=-0.429;ClippingRankSum=0.000;DP=28;ExcessHet=3.0103;FS=6.956;MLEAC=1;MLEAF=0.500;MQ=43.32;MQRankSum=1.543;QD=26.11;ReadPosRankSum=2.041;SOR=0.730	GT:AD:DP:GQ:PL	0/1:8,17:25:99:690,0,284
2R	7548577	.	GTT	G	163.73	.	AC=1;AF=0.500;AN=2;BaseQRankSum=-1.393;ClippingRankSum=0.000;DP=27;ExcessHet=3.0103;FS=4.310;MLEAC=1;MLEAF=0.500;MQ=43.29;MQRankSum=-1.584;QD=7.12;ReadPosRankSum=-1.343;SOR=1.196	GT:AD:DP:GQ:PL	0/1:17,6:23:99:201,0,696
2R	7548579	.	T	TCAGG	163.73	.	AC=1;AF=0.500;AN=2;BaseQRankSum=-1.284;ClippingRankSum=0.000;DP=27;ExcessHet=3.0103;FS=4.310;MLEAC=1;MLEAF=0.500;MQ=43.29;MQRankSum=-1.584;QD=7.12;ReadPosRankSum=-1.201;SOR=1.196	GT:AD:DP:GQ:PL	0/1:17,6:23:99:201,0,696
2R	7548581	.	A	C	172.77	.	AC=1;AF=0.500;AN=2;BaseQRankSum=-1.284;ClippingRankSum=0.000;DP=27;ExcessHet=3.0103;FS=4.310;MLEAC=1;MLEAF=0.500;MQ=43.29;MQRankSum=-1.584;QD=7.51;ReadPosRankSum=-1.237;SOR=1.196	GT:AD:DP:GQ:PL	0/1:17,6:23:99:201,0,696
2R	7548742	.	T	C	1325.77	.	AC=2;AF=1.00;AN=2;DP=49;ExcessHet=3.0103;FS=0.000;MLEAC=2;MLEAF=1.00;MQ=44.00;QD=27.06;SOR=0.818	GT:AD:DP:GQ:PL	1/1:0,49:49:99:1354,147,0
2R	7548769	.	GCTGCTCCA	G	1892.73	.	AC=2;AF=1.00;AN=2;DP=50;ExcessHet=3.0103;FS=0.000;MLEAC=2;MLEAF=1.00;MQ=42.97;QD=32.18;SOR=0.836	GT:AD:DP:GQ:PL	1/1:0,43:43:99:1930,130,0
2R	7548923	.	T	G	829.77	.	AC=1;AF=0.500;AN=2;BaseQRankSum=-1.940;ClippingRankSum=0.000;DP=52;ExcessHet=3.0103;FS=0.000;MLEAC=1;MLEAF=0.500;MQ=43.96;MQRankSum=-0.564;QD=15.96;ReadPosRankSum=-0.436;SOR=0.538	GT:AD:DP:GQ:PL	0/1:14,38:52:99:858,0,238
2R	7549893	.	C	T	1264.77	.	AC=2;AF=1.00;AN=2;DP=47;ExcessHet=3.0103;FS=0.000;MLEAC=2;MLEAF=1.00;MQ=44.00;QD=27.49;SOR=0.976	GT:AD:DP:GQ:PL	1/1:0,46:46:99:1293,138,0
2R	7550040	.	T	G	995.77	.	AC=2;AF=1.00;AN=2;DP=40;ExcessHet=3.0103;FS=0.000;MLEAC=2;MLEAF=1.00;MQ=44.00;QD=26.20;SOR=1.670	GT:AD:DP:GQ:PL	1/1:0,38:38:99:1024,113,0
2R	7550413	.	C	T	1320.77	.	AC=1;AF=0.500;AN=2;BaseQRankSum=3.037;ClippingRankSum=0.000;DP=76;ExcessHet=3.0103;FS=2.255;MLEAC=1;MLEAF=0.500;MQ=43.95;MQRankSum=-0.778;QD=17.61;ReadPosRankSum=0.337;SOR=0.435	GT:AD:DP:GQ:PL	0/1:18,57:75:99:1349,0,263
2R	7550439	.	T	C	1259.77	.	AC=1;AF=0.500;AN=2;BaseQRankSum=-0.799;ClippingRankSum=0.000;DP=71;ExcessHet=3.0103;FS=4.165;MLEAC=1;MLEAF=0.500;MQ=43.94;MQRankSum=-0.700;QD=18.53;ReadPosRankSum=-0.342;SOR=0.307	GT:AD:DP:GQ:PL	0/1:14,54:68:99:1288,0,201
2R	7550811	.	G	A	964.77	.	AC=1;AF=0.500;AN=2;BaseQRankSum=1.360;ClippingRankSum=0.000;DP=63;ExcessHet=3.0103;FS=2.270;MLEAC=1;MLEAF=0.500;MQ=43.03;MQRankSum=-1.112;QD=15.31;ReadPosRankSum=-1.117;SOR=0.421	GT:AD:DP:GQ:PL	0/1:20,43:63:99:993,0,349
2R	7550875	.	CT	C	611.73	.	AC=1;AF=0.500;AN=2;BaseQRankSum=0.653;ClippingRankSum=0.000;DP=64;ExcessHet=3.0103;FS=0.000;MLEAC=1;MLEAF=0.500;MQ=43.00;MQRankSum=-1.324;QD=10.55;ReadPosRankSum=0.197;SOR=0.586	GT:AD:DP:GQ:PL	0/1:17,41:58:99:649,0,192
2R	7550957	.	T	C	895.77	.	AC=1;AF=0.500;AN=2;BaseQRankSum=1.605;ClippingRankSum=0.000;DP=55;ExcessHet=3.0103;FS=1.187;MLEAC=1;MLEAF=0.500;MQ=43.27;MQRankSum=-1.448;QD=16.29;ReadPosRankSum=-1.139;SOR=0.497	GT:AD:DP:GQ:PL	0/1:15,40:55:99:924,0,236
2R	7551075	.	T	A	576.77	.	AC=1;AF=0.500;AN=2;BaseQRankSum=0.629;ClippingRankSum=0.000;DP=33;ExcessHet=3.0103;FS=0.000;MLEAC=1;MLEAF=0.500;MQ=43.91;MQRankSum=-0.495;QD=17.48;ReadPosRankSum=-1.616;SOR=0.527	GT:AD:DP:GQ:PL	0/1:8,25:33:99:605,0,125
2R	7551492	.	C	A	1394.77	.	AC=1;AF=0.500;AN=2;BaseQRankSum=-2.710;ClippingRankSum=0.000;DP=43;ExcessHet=3.0103;FS=1.662;MLEAC=1;MLEAF=0.500;MQ=43.93;MQRankSum=0.000;QD=33.21;ReadPosRankSum=1.545;SOR=0.860	GT:AD:DP:GQ:PL	0/1:7,35:42:99:1423,0,274
2R	7551498	.	T	C	1431.77	.	AC=1;AF=0.500;AN=2;BaseQRankSum=-1.693;ClippingRankSum=0.000;DP=44;ExcessHet=3.0103;FS=1.632;MLEAC=1;MLEAF=0.500;MQ=43.93;MQRankSum=0.000;QD=33.30;ReadPosRankSum=-0.135;SOR=0.773	GT:AD:DP:GQ:PL	0/1:7,36:43:99:1460,0,271
2R	7551619	.	A	C	1111.77	.	AC=2;AF=1.00;AN=2;DP=42;ExcessHet=3.0103;FS=0.000;MLEAC=2;MLEAF=1.00;MQ=44.00;QD=27.12;SOR=0.954	GT:AD:DP:GQ:PL	1/1:0,41:41:99:1140,123,0
2R	7551697	.	A	G	958.77	.	AC=2;AF=1.00;AN=2;DP=36;ExcessHet=3.0103;FS=0.000;MLEAC=2;MLEAF=1.00;MQ=43.78;QD=26.63;SOR=0.693	GT:AD:DP:GQ:PL	1/1:0,36:36:99:987,108,0
2R	7551771	.	C	A	1474.84	.	AC=1;AF=0.500;AN=2;BaseQRankSum=0.056;ClippingRankSum=0.000;DP=39;ExcessHet=3.0103;FS=0.000;MLEAC=1;MLEAF=0.500;MQ=43.32;MQRankSum=1.553;QD=27.70;ReadPosRankSum=1.187;SOR=0.836	GT:AD:DP:GQ:PL	0/1:3,36:39:18:1503,0,18
2R	7551772	.	A	G	1474.84	.	AC=1;AF=0.500;AN=2;BaseQRankSum=0.439;ClippingRankSum=0.000;DP=39;ExcessHet=3.0103;FS=0.000;MLEAC=1;MLEAF=0.500;MQ=43.32;MQRankSum=1.553;QD=32.36;ReadPosRankSum=1.240;SOR=0.836	GT:AD:DP:GQ:PL	0/1:3,36:39:18:1503,0,18
2R	7551889	.	A	C	763.77	.	AC=1;AF=0.500;AN=2;BaseQRankSum=-0.774;ClippingRankSum=0.000;DP=48;ExcessHet=3.0103;FS=1.379;MLEAC=1;MLEAF=0.500;MQ=43.33;MQRankSum=0.470;QD=17.76;ReadPosRankSum=-0.131;SOR=1.022	GT:AD:DP:GQ:PL	0/1:10,33:43:99:792,0,154
2R	7551989	.	A	G	931.77	.	AC=1;AF=0.500;AN=2;BaseQRankSum=0.413;ClippingRankSum=0.000;DP=56;ExcessHet=3.0103;FS=22.908;MLEAC=1;MLEAF=0.500;MQ=42.70;MQRankSum=-0.648;QD=16.64;ReadPosRankSum=-1.391;SOR=1.705	GT:AD:DP:GQ:PL	0/1:15,41:56:99:960,0,236
2R	7552036	.	T	TTAAATG	2434.73	.	AC=2;AF=1.00;AN=2;DP=47;ExcessHet=3.0103;FS=0.000;MLEAC=2;MLEAF=1.00;MQ=42.40;QD=28.38;SOR=0.735	GT:AD:DP:GQ:PL	1/1:0,47:47:99:2472,165,0
2R	7552037	.	C	CTCAGCCGTAATTTATGTGTGCCA	2434.73	.	AC=2;AF=1.00;AN=2;DP=47;ExcessHet=3.0103;FS=0.000;MLEAC=2;MLEAF=1.00;MQ=42.40;QD=26.56;SOR=0.735	GT:AD:DP:GQ:PL	1/1:0,47:47:99:2472,165,0
2R	7552053	.	G	A	798.77	.	AC=1;AF=0.500;AN=2;BaseQRankSum=0.759;ClippingRankSum=0.000;DP=47;ExcessHet=3.0103;FS=3.040;MLEAC=1;MLEAF=0.500;MQ=42.38;MQRankSum=0.109;QD=17.36;ReadPosRankSum=0.878;SOR=0.409	GT:AD:DP:GQ:PL	0/1:11,35:46:99:827,0,155
2R	7552056	.	G	A	1955.77	.	AC=2;AF=1.00;AN=2;DP=46;ExcessHet=3.0103;FS=0.000;MLEAC=2;MLEAF=1.00;MQ=42.39;QD=35.04;SOR=0.737	GT:AD:DP:GQ:PL	1/1:0,45:45:99:1984,138,0
2R	7552099	.	T	G	554.77	.	AC=1;AF=0.500;AN=2;BaseQRankSum=-1.159;ClippingRankSum=0.000;DP=36;ExcessHet=3.0103;FS=0.000;MLEAC=1;MLEAF=0.500;MQ=43.43;MQRankSum=-0.971;QD=15.85;ReadPosRankSum=0.403;SOR=0.732	GT:AD:DP:GQ:PL	0/1:10,25:35:99:583,0,173
2R	7552388	.	C	A	591.77	.	AC=1;AF=0.500;AN=2;BaseQRankSum=-0.084;ClippingRankSum=0.000;DP=44;ExcessHet=3.0103;FS=0.000;MLEAC=1;MLEAF=0.500;MQ=43.91;MQRankSum=0.367;QD=13.45;ReadPosRankSum=-0.048;SOR=0.672	GT:AD:DP:GQ:PL	0/1:17,27:44:99:620,0,333
2R	7552437	.	T	TG	1121.73	.	AC=1;AF=0.500;AN=2;BaseQRankSum=0.300;ClippingRankSum=0.000;DP=46;ExcessHet=3.0103;FS=1.256;MLEAC=1;MLEAF=0.500;MQ=43.96;MQRankSum=0.000;QD=26.71;ReadPosRankSum=-2.811;SOR=0.835	GT:AD:DP:GQ:PL	0/1:15,27:42:99:1159,0,542
2R	7552438	.	T	TGTGTG,G	1568.73	.	AC=1,1;AF=0.500,0.500;AN=2;DP=44;ExcessHet=3.0103;FS=0.000;MLEAC=1,1;MLEAF=0.500,0.500;MQ=44.00;QD=33.64;SOR=0.836	GT:AD:DP:GQ:PL	1/2:0,28,15:43:99:1606,404,542,1210,0,1159
2R	7552445	.	GGCTACATT	G	1051.73	.	AC=1;AF=0.500;AN=2;BaseQRankSum=1.966;ClippingRankSum=0.000;DP=42;ExcessHet=3.0103;FS=4.603;MLEAC=1;MLEAF=0.500;MQ=44.00;MQRankSum=0.000;QD=25.04;ReadPosRankSum=-2.523;SOR=1.244	GT:AD:DP:GQ:PL	0/1:15,27:42:99:1089,0,549
2R	7552854	.	C	T	854.77	.	AC=1;AF=0.500;AN=2;BaseQRankSum=-0.854;ClippingRankSum=0.000;DP=51;ExcessHet=3.0103;FS=1.227;MLEAC=1;MLEAF=0.500;MQ=43.96;MQRankSum=1.826;QD=17.10;ReadPosRankSum=0.298;SOR=0.914	GT:AD:DP:GQ:PL	0/1:12,38:50:99:883,0,180
2R	7552923	.	A	C	105.77	.	AC=1;AF=0.500;AN=2;BaseQRankSum=-0.694;ClippingRankSum=0.000;DP=49;ExcessHet=3.0103;FS=11.285;MLEAC=1;MLEAF=0.500;MQ=43.96;MQRankSum=-1.898;QD=2.20;ReadPosRankSum=-0.117;SOR=2.685	GT:AD:DP:GQ:PL	0/1:38,10:48:99:134,0,853
2R	7553060	.	A	G	148.77	.	AC=1;AF=0.500;AN=2;BaseQRankSum=-0.879;ClippingRankSum=0.000;DP=46;ExcessHet=3.0103;FS=0.000;MLEAC=1;MLEAF=0.500;MQ=43.91;MQRankSum=-2.269;QD=3.31;ReadPosRankSum=-2.052;SOR=0.941	GT:AD:DP:GQ:PL	0/1:38,7:45:99:177,0,1602
2R	7553064	.	GCCTTTGATTTCCCCATTCCTCTTCCCAAATGGGTCTGCTT	G	105.73	.	AC=1;AF=0.500;AN=2;BaseQRankSum=-2.417;ClippingRankSum=0.000;DP=58;ExcessHet=3.0103;FS=0.000;MLEAC=1;MLEAF=0.500;MQ=43.93;MQRankSum=-2.619;QD=1.85;ReadPosRankSum=-2.334;SOR=0.610	GT:AD:DP:GQ:PL	0/1:50,7:57:99:143,0,2072
2R	7553097	.	G	A	1018.77	.	AC=1;AF=0.500;AN=2;BaseQRankSum=-1.470;ClippingRankSum=0.000;DP=52;ExcessHet=3.0103;FS=0.000;MLEAC=1;MLEAF=0.500;MQ=43.96;MQRankSum=2.564;QD=19.98;ReadPosRankSum=3.496;SOR=0.830	GT:AD:DP:GQ:PL	0/1:7,44:51:99:1047,0,162
2R	7553217	.	A	T	187.77	.	AC=1;AF=0.500;AN=2;BaseQRankSum=-2.976;ClippingRankSum=0.000;DP=61;ExcessHet=3.0103;FS=0.000;MLEAC=1;MLEAF=0.500;MQ=44.00;MQRankSum=0.000;QD=3.13;ReadPosRankSum=2.185;SOR=0.602	GT:AD:DP:GQ:PL	0/1:45,15:60:99:216,0,1091
2R	7553244	.	C	T	959.77	.	AC=1;AF=0.500;AN=2;BaseQRankSum=0.720;ClippingRankSum=0.000;DP=64;ExcessHet=3.0103;FS=1.035;MLEAC=1;MLEAF=0.500;MQ=43.94;MQRankSum=2.194;QD=15.23;ReadPosRankSum=2.039;SOR=0.701	GT:AD:DP:GQ:PL	0/1:19,44:63:99:988,0,323
2R	7553696	.	G	A	570.77	.	AC=1;AF=0.500;AN=2;BaseQRankSum=2.290;ClippingRankSum=0.000;DP=40;ExcessHet=3.0103;FS=2.928;MLEAC=1;MLEAF=0.500;MQ=44.00;MQRankSum=0.000;QD=14.27;ReadPosRankSum=-0.852;SOR=0.868	GT:AD:DP:GQ:PL	0/1:14,26:40:99:599,0,240
2R	7554000	.	A	G	1319.77	.	AC=2;AF=1.00;AN=2;DP=48;ExcessHet=3.0103;FS=0.000;MLEAC=2;MLEAF=1.00;MQ=44.00;QD=27.50;SOR=1.179	GT:AD:DP:GQ:PL	1/1:0,48:48:99:1348,144,0
2R	7554053	.	G	A	1346.77	.	AC=2;AF=1.00;AN=2;DP=50;ExcessHet=3.0103;FS=0.000;MLEAC=2;MLEAF=1.00;MQ=44.00;QD=27.49;SOR=0.733	GT:AD:DP:GQ:PL	1/1:0,49:49:99:1375,147,0
2R	7554138	.	C	A	749.77	.	AC=1;AF=0.500;AN=2;BaseQRankSum=1.909;ClippingRankSum=0.000;DP=44;ExcessHet=3.0103;FS=0.000;MLEAC=1;MLEAF=0.500;MQ=44.00;MQRankSum=0.000;QD=17.04;ReadPosRankSum=-0.344;SOR=0.711	GT:AD:DP:GQ:PL	0/1:11,33:44:99:778,0,162
2R	7554693	.	G	A	573.77	.	AC=1;AF=0.500;AN=2;BaseQRankSum=-0.126;ClippingRankSum=0.000;DP=38;ExcessHet=3.0103;FS=0.000;MLEAC=1;MLEAF=0.500;MQ=44.00;MQRankSum=0.000;QD=15.51;ReadPosRankSum=-0.095;SOR=0.765	GT:AD:DP:GQ:PL	0/1:10,27:37:99:602,0,166
2R	7554796	.	A	C	497.77	.	AC=1;AF=0.500;AN=2;BaseQRankSum=-1.963;ClippingRankSum=0.000;DP=35;ExcessHet=3.0103;FS=0.000;MLEAC=1;MLEAF=0.500;MQ=43.94;MQRankSum=-0.662;QD=14.22;ReadPosRankSum=0.053;SOR=0.776	GT:AD:DP:GQ:PL	0/1:12,23:35:99:526,0,242
2R	7555184	.	C	G	692.77	.	AC=1;AF=0.500;AN=2;BaseQRankSum=-0.690;ClippingRankSum=0.000;DP=44;ExcessHet=3.0103;FS=1.298;MLEAC=1;MLEAF=0.500;MQ=44.00;MQRankSum=0.000;QD=15.74;ReadPosRankSum=0.701;SOR=0.407	GT:AD:DP:GQ:PL	0/1:13,31:44:99:721,0,227
2R	7555212	.	C	A	888.77	.	AC=1;AF=0.500;AN=2;BaseQRankSum=0.756;ClippingRankSum=0.000;DP=55;ExcessHet=3.0103;FS=1.109;MLEAC=1;MLEAF=0.500;MQ=44.00;MQRankSum=0.000;QD=16.16;ReadPosRankSum=-0.437;SOR=0.534	GT:AD:DP:GQ:PL	0/1:16,39:55:99:917,0,290
2R	7555383	.	A	G	1643.77	.	AC=1;AF=0.500;AN=2;BaseQRankSum=-1.993;ClippingRankSum=0.000;DP=63;ExcessHet=3.0103;FS=1.044;MLEAC=1;MLEAF=0.500;MQ=43.94;MQRankSum=-0.656;QD=26.51;ReadPosRankSum=1.571;SOR=0.639	GT:AD:DP:GQ:PL	0/1:20,42:62:99:1672,0,735
2R	7555404	.	C	G	1584.77	.	AC=1;AF=0.500;AN=2;BaseQRankSum=-1.877;ClippingRankSum=0.000;DP=61;ExcessHet=3.0103;FS=1.067;MLEAC=1;MLEAF=0.500;MQ=43.94;MQRankSum=-0.645;QD=26.41;ReadPosRankSum=2.842;SOR=0.481	GT:AD:DP:GQ:PL	0/1:19,41:60:99:1613,0,708
2R	7555433	.	A	T	1076.77	.	AC=1;AF=0.500;AN=2;BaseQRankSum=1.357;ClippingRankSum=0.000;DP=64;ExcessHet=3.0103;FS=0.000;MLEAC=1;MLEAF=0.500;MQ=43.94;MQRankSum=-0.572;QD=17.09;ReadPosRankSum=0.182;SOR=0.671	GT:AD:DP:GQ:PL	0/1:17,46:63:99:1105,0,279
2R	7555594	.	G	A	894.77	.	AC=1;AF=0.500;AN=2;BaseQRankSum=0.277;ClippingRankSum=0.000;DP=63;ExcessHet=3.0103;FS=11.766;MLEAC=1;MLEAF=0.500;MQ=43.58;MQRankSum=-2.051;QD=14.43;ReadPosRankSum=0.620;SOR=0.707	GT:AD:DP:GQ:PL	0/1:22,40:62:99:923,0,409
2R	7555630	.	G	T	1494.77	.	AC=1;AF=0.500;AN=2;BaseQRankSum=2.509;ClippingRankSum=0.000;DP=60;ExcessHet=3.0103;FS=1.059;MLEAC=1;MLEAF=0.500;MQ=43.67;MQRankSum=-2.359;QD=25.34;ReadPosRankSum=-2.406;SOR=0.519	GT:AD:DP:GQ:PL	0/1:19,40:59:99:1523,0,1066
2R	7555649	.	A	C	1488.77	.	AC=1;AF=0.500;AN=2;BaseQRankSum=0.142;ClippingRankSum=0.000;DP=58;ExcessHet=3.0103;FS=2.278;MLEAC=1;MLEAF=0.500;MQ=43.66;MQRankSum=-2.682;QD=25.67;ReadPosRankSum=-0.546;SOR=0.412	GT:AD:DP:GQ:PL	0/1:22,36:58:99:1517,0,1221
2R	7555666	.	G	T	1536.77	.	AC=1;AF=0.500;AN=2;BaseQRankSum=1.390;ClippingRankSum=0.000;DP=62;ExcessHet=3.0103;FS=2.221;MLEAC=1;MLEAF=0.500;MQ=43.68;MQRankSum=-2.711;QD=24.79;ReadPosRankSum=0.417;SOR=0.390	GT:AD:DP:GQ:PL	0/1:24,38:62:99:1565,0,1305
2R	7555669	.	T	A	1536.77	.	AC=1;AF=0.500;AN=2;BaseQRankSum=-1.655;ClippingRankSum=0.000;DP=63;ExcessHet=3.0103;FS=3.553;MLEAC=1;MLEAF=0.500;MQ=43.69;MQRankSum=-2.672;QD=24.39;ReadPosRankSum=0.632;SOR=0.358	GT:AD:DP:GQ:PL	0/1:24,39:63:99:1565,0,1305
2R	7555673	.	C	T	1575.77	.	AC=1;AF=0.500;AN=2;BaseQRankSum=-1.831;ClippingRankSum=0.000;DP=61;ExcessHet=3.0103;FS=2.211;MLEAC=1;MLEAF=0.500;MQ=43.68;MQRankSum=-2.657;QD=25.83;ReadPosRankSum=0.899;SOR=0.434	GT:AD:DP:GQ:PL	0/1:23,38:61:99:1604,0,1316
2R	7555683	.	A	C	1519.77	.	AC=1;AF=0.500;AN=2;BaseQRankSum=-1.415;ClippingRankSum=0.000;DP=62;ExcessHet=3.0103;FS=0.977;MLEAC=1;MLEAF=0.500;MQ=43.72;MQRankSum=-2.546;QD=24.51;ReadPosRankSum=0.942;SOR=0.551	GT:AD:DP:GQ:PL	0/1:24,38:62:99:1548,0,1169
2R	7555684	.	G	A	1519.77	.	AC=1;AF=0.500;AN=2;BaseQRankSum=1.426;ClippingRankSum=0.000;DP=62;ExcessHet=3.0103;FS=0.977;MLEAC=1;MLEAF=0.500;MQ=43.72;MQRankSum=-2.546;QD=24.51;ReadPosRankSum=1.064;SOR=0.551	GT:AD:DP:GQ:PL	0/1:24,38:62:99:1548,0,1169
2R	7555697	.	T	C	1580.77	.	AC=1;AF=0.500;AN=2;BaseQRankSum=-3.729;ClippingRankSum=0.000;DP=66;ExcessHet=3.0103;FS=0.000;MLEAC=1;MLEAF=0.500;MQ=43.73;MQRankSum=-2.410;QD=23.95;ReadPosRankSum=-0.275;SOR=0.632	GT:AD:DP:GQ:PL	0/1:24,42:66:99:1609,0,1140
2R	7555750	.	A	G	1817.77	.	AC=1;AF=0.500;AN=2;BaseQRankSum=-1.412;ClippingRankSum=0.000;DP=64;ExcessHet=3.0103;FS=9.701;MLEAC=1;MLEAF=0.500;MQ=43.85;MQRankSum=-1.486;QD=28.40;ReadPosRankSum=-1.729;SOR=0.936	GT:AD:DP:GQ:PL	0/1:19,45:64:99:1846,0,659
2R	7555752	.	G	T	1817.77	.	AC=1;AF=0.500;AN=2;BaseQRankSum=3.174;ClippingRankSum=0.000;DP=64;ExcessHet=3.0103;FS=9.701;MLEAC=1;MLEAF=0.500;MQ=43.85;MQRankSum=-1.486;QD=28.40;ReadPosRankSum=-1.874;SOR=0.936	GT:AD:DP:GQ:PL	0/1:19,45:64:99:1846,0,659
2R	7555799	.	G	T	1941.77	.	AC=1;AF=0.500;AN=2;BaseQRankSum=0.063;ClippingRankSum=0.000;DP=78;ExcessHet=3.0103;FS=17.451;MLEAC=1;MLEAF=0.500;MQ=43.87;MQRankSum=-1.659;QD=24.89;ReadPosRankSum=0.625;SOR=0.783	GT:AD:DP:GQ:PL	0/1:27,51:78:99:1970,0,948
2R	7555821	.	T	G	1992.77	.	AC=1;AF=0.500;AN=2;BaseQRankSum=0.113;ClippingRankSum=0.000;DP=76;ExcessHet=3.0103;FS=15.518;MLEAC=1;MLEAF=0.500;MQ=43.87;MQRankSum=-1.645;QD=26.22;ReadPosRankSum=0.444;SOR=0.559	GT:AD:DP:GQ:PL	0/1:26,50:76:99:2021,0,941
2R	7555835	.	A	T	2056.77	.	AC=1;AF=0.500;AN=2;BaseQRankSum=0.449;ClippingRankSum=0.000;DP=75;ExcessHet=3.0103;FS=13.331;MLEAC=1;MLEAF=0.500;MQ=43.84;MQRankSum=-1.622;QD=27.42;ReadPosRankSum=-1.397;SOR=1.092	GT:AD:DP:GQ:PL	0/1:22,53:75:99:2085,0,744
2R	7555871	.	T	A	1185.77	.	AC=1;AF=0.500;AN=2;BaseQRankSum=-3.819;ClippingRankSum=0.000;DP=77;ExcessHet=3.0103;FS=12.451;MLEAC=1;MLEAF=0.500;MQ=43.87;MQRankSum=-0.599;QD=15.40;ReadPosRankSum=-0.234;SOR=0.595	GT:AD:DP:GQ:PL	0/1:25,52:77:99:1214,0,452
2R	7555900	.	G	GT	741.73	.	AC=1;AF=0.500;AN=2;BaseQRankSum=-1.636;ClippingRankSum=0.000;DP=75;ExcessHet=3.0103;FS=0.967;MLEAC=1;MLEAF=0.500;MQ=43.84;MQRankSum=-1.829;QD=11.07;ReadPosRankSum=1.817;SOR=0.551	GT:AD:DP:GQ:PL	0/1:23,44:67:99:779,0,300
2R	7556001	.	T	C	666.77	.	AC=1;AF=0.500;AN=2;BaseQRankSum=-0.483;ClippingRankSum=0.000;DP=48;ExcessHet=3.0103;FS=4.262;MLEAC=1;MLEAF=0.500;MQ=44.00;MQRankSum=0.000;QD=13.89;ReadPosRankSum=0.294;SOR=1.032	GT:AD:DP:GQ:PL	0/1:18,30:48:99:695,0,356
2R	7556143	.	C	T	902.77	.	AC=1;AF=0.500;AN=2;BaseQRankSum=3.494;ClippingRankSum=0.000;DP=56;ExcessHet=3.0103;FS=2.641;MLEAC=1;MLEAF=0.500;MQ=44.00;MQRankSum=0.000;QD=16.72;ReadPosRankSum=0.514;SOR=0.605	GT:AD:DP:GQ:PL	0/1:15,39:54:99:931,0,240
2R	7556336	.	CA	C	817.73	.	AC=1;AF=0.500;AN=2;BaseQRankSum=0.616;ClippingRankSum=0.000;DP=49;ExcessHet=3.0103;FS=12.039;MLEAC=1;MLEAF=0.500;MQ=44.23;MQRankSum=0.708;QD=16.69;ReadPosRankSum=-0.206;SOR=1.232	GT:AD:DP:GQ:PL	0/1:15,34:49:99:855,0,278
2R	7557631	.	C	A	1186.77	.	AC=2;AF=1.00;AN=2;DP=45;ExcessHet=3.0103;FS=0.000;MLEAC=2;MLEAF=1.00;MQ=44.00;QD=26.97;SOR=1.662	GT:AD:DP:GQ:PL	1/1:0,44:44:99:1215,132,0
2R	7557909	.	G	A	531.77	.	AC=1;AF=0.500;AN=2;BaseQRankSum=0.683;ClippingRankSum=0.000;DP=40;ExcessHet=3.0103;FS=4.987;MLEAC=1;MLEAF=0.500;MQ=44.00;MQRankSum=0.000;QD=13.64;ReadPosRankSum=1.699;SOR=0.212	GT:AD:DP:GQ:PL	0/1:15,24:39:99:560,0,295
2R	7558235	.	G	C	518.77	.	AC=1;AF=0.500;AN=2;BaseQRankSum=0.024;ClippingRankSum=0.000;DP=31;ExcessHet=3.0103;FS=3.840;MLEAC=1;MLEAF=0.500;MQ=43.56;MQRankSum=-0.074;QD=16.73;ReadPosRankSum=-0.148;SOR=1.163	GT:AD:DP:GQ:PL	0/1:7,24:31:98:547,0,98
2R	7558260	.	T	C	862.77	.	AC=2;AF=1.00;AN=2;DP=33;ExcessHet=3.0103;FS=0.000;MLEAC=2;MLEAF=1.00;MQ=43.59;QD=26.96;SOR=1.284	GT:AD:DP:GQ:PL	1/1:0,32:32:96:891,96,0
2R	7558655	.	GT	G	1079.73	.	AC=1;AF=0.500;AN=2;BaseQRankSum=1.423;ClippingRankSum=0.000;DP=46;ExcessHet=3.0103;FS=3.221;MLEAC=1;MLEAF=0.500;MQ=43.96;MQRankSum=0.000;QD=23.99;ReadPosRankSum=-0.219;SOR=0.803	GT:AD:DP:GQ:PL	0/1:10,35:45:99:1117,0,221
2R	7561197	.	T	G	1170.77	.	AC=2;AF=1.00;AN=2;DP=42;ExcessHet=3.0103;FS=0.000;MLEAC=2;MLEAF=1.00;MQ=44.00;QD=27.88;SOR=1.556	GT:AD:DP:GQ:PL	1/1:0,42:42:99:1199,126,0
2R	7562792	.	AATAT	A	646.73	.	AC=1;AF=0.500;AN=2;BaseQRankSum=-0.611;ClippingRankSum=0.000;DP=53;ExcessHet=3.0103;FS=1.536;MLEAC=1;MLEAF=0.500;MQ=42.78;MQRankSum=0.342;QD=21.56;ReadPosRankSum=0.984;SOR=0.330	GT:AD:DP:GQ:PL	0/1:12,18:30:99:684,0,400
2R	7563175	.	A	G	590.77	.	AC=1;AF=0.500;AN=2;BaseQRankSum=-1.716;ClippingRankSum=0.000;DP=39;ExcessHet=3.0103;FS=5.786;MLEAC=1;MLEAF=0.500;MQ=44.00;MQRankSum=0.000;QD=15.15;ReadPosRankSum=-0.240;SOR=1.339	GT:AD:DP:GQ:PL	0/1:10,29:39:99:619,0,165
2R	7563298	.	A	G	2393.77	.	AC=2;AF=1.00;AN=2;DP=55;ExcessHet=3.0103;FS=0.000;MLEAC=2;MLEAF=1.00;MQ=43.95;QD=31.82;SOR=1.220	GT:AD:DP:GQ:PL	1/1:0,54:54:99:2422,166,0
2R	7563307	.	A	G	2469.77	.	AC=2;AF=1.00;AN=2;DP=58;ExcessHet=3.0103;FS=0.000;MLEAC=2;MLEAF=1.00;MQ=43.95;QD=28.65;SOR=0.960	GT:AD:DP:GQ:PL	1/1:0,57:57:99:2498,172,0
2R	7563505	.	G	C	675.77	.	AC=1;AF=0.500;AN=2;BaseQRankSum=1.380;ClippingRankSum=0.000;DP=57;ExcessHet=3.0103;FS=5.494;MLEAC=1;MLEAF=0.500;MQ=44.00;MQRankSum=0.000;QD=12.07;ReadPosRankSum=0.539;SOR=0.839	GT:AD:DP:GQ:PL	0/1:25,31:56:99:704,0,502
2R	7563640	.	C	T	1701.77	.	AC=2;AF=1.00;AN=2;DP=64;ExcessHet=3.0103;FS=0.000;MLEAC=2;MLEAF=1.00;MQ=44.00;QD=27.01;SOR=1.092	GT:AD:DP:GQ:PL	1/1:0,63:63:99:1730,188,0
2R	7564070	.	C	A	1922.77	.	AC=2;AF=1.00;AN=2;DP=69;ExcessHet=3.0103;FS=0.000;MLEAC=2;MLEAF=1.00;MQ=44.00;QD=27.87;SOR=0.781	GT:AD:DP:GQ:PL	1/1:0,69:69:99:1951,207,0
2R	7564097	.	TG	T	2597.73	.	AC=2;AF=1.00;AN=2;DP=61;ExcessHet=3.0103;FS=0.000;MLEAC=2;MLEAF=1.00;MQ=44.00;QD=29.58;SOR=1.160	GT:AD:DP:GQ:PL	1/1:0,60:60:99:2635,184,0
2R	7564113	.	A	G	2625.77	.	AC=2;AF=1.00;AN=2;DP=62;ExcessHet=3.0103;FS=0.000;MLEAC=2;MLEAF=1.00;MQ=44.00;QD=25.43;SOR=1.107	GT:AD:DP:GQ:PL	1/1:0,61:61:99:2654,187,0
2R	7564226	.	G	GGA	2426.73	.	AC=2;AF=1.00;AN=2;DP=57;ExcessHet=3.0103;FS=0.000;MLEAC=2;MLEAF=1.00;MQ=44.00;QD=27.28;SOR=0.729	GT:AD:DP:GQ:PL	1/1:0,55:55:99:2464,168,0
2R	7564526	.	A	T	1205.77	.	AC=2;AF=1.00;AN=2;DP=45;ExcessHet=3.0103;FS=0.000;MLEAC=2;MLEAF=1.00;MQ=43.96;QD=26.79;SOR=1.038	GT:AD:DP:GQ:PL	1/1:0,45:45:99:1234,135,0
2R	7564549	.	G	A	1232.77	.	AC=2;AF=1.00;AN=2;DP=46;ExcessHet=3.0103;FS=0.000;MLEAC=2;MLEAF=1.00;MQ=44.00;QD=27.39;SOR=1.038	GT:AD:DP:GQ:PL	1/1:0,45:45:99:1261,135,0
2R	7564669	.	G	A	882.77	.	AC=2;AF=1.00;AN=2;DP=35;ExcessHet=3.0103;FS=0.000;MLEAC=2;MLEAF=1.00;MQ=44.00;QD=26.75;SOR=1.352	GT:AD:DP:GQ:PL	1/1:0,33:33:99:911,99,0
2R	7564952	.	T	A	1690.77	.	AC=2;AF=1.00;AN=2;DP=62;ExcessHet=3.0103;FS=0.000;MLEAC=2;MLEAF=1.00;MQ=43.97;QD=27.27;SOR=0.693	GT:AD:DP:GQ:PL	1/1:0,62:62:99:1719,186,0
2R	7565145	.	G	A	1486.77	.	AC=2;AF=1.00;AN=2;DP=54;ExcessHet=3.0103;FS=0.000;MLEAC=2;MLEAF=1.00;MQ=44.00;QD=27.53;SOR=0.846	GT:AD:DP:GQ:PL	1/1:0,54:54:99:1515,162,0
2R	7565523	.	A	G	1160.77	.	AC=2;AF=1.00;AN=2;DP=44;ExcessHet=3.0103;FS=0.000;MLEAC=2;MLEAF=1.00;MQ=44.00;QD=26.38;SOR=0.990	GT:AD:DP:GQ:PL	1/1:0,44:44:99:1189,132,0
2R	7565805	.	C	CCCTGGTTAGTGG	2132.73	.	AC=2;AF=1.00;AN=2;DP=45;ExcessHet=3.0103;FS=0.000;MLEAC=2;MLEAF=1.00;MQ=43.96;QD=31.43;SOR=0.737	GT:AD:DP:GQ:PL	1/1:0,45:45:99:2170,147,0
2R	7565895	.	T	A	1316.77	.	AC=2;AF=1.00;AN=2;BaseQRankSum=-1.575;ClippingRankSum=0.000;DP=53;ExcessHet=3.0103;FS=0.000;MLEAC=2;MLEAF=1.00;MQ=44.00;MQRankSum=0.000;QD=24.84;ReadPosRankSum=1.308;SOR=0.290	GT:AD:DP:GQ:PL	1/1:1,52:53:99:1345,128,0
2R	7565988	.	T	C	1276.77	.	AC=2;AF=1.00;AN=2;DP=49;ExcessHet=3.0103;FS=0.000;MLEAC=2;MLEAF=1.00;MQ=44.00;QD=26.06;SOR=0.733	GT:AD:DP:GQ:PL	1/1:0,49:49:99:1305,146,0
2R	7566370	.	A	AGGG	1555.73	.	AC=2;AF=1.00;AN=2;DP=36;ExcessHet=3.0103;FS=0.000;MLEAC=2;MLEAF=1.00;MQ=44.00;QD=32.69;SOR=1.002	GT:AD:DP:GQ:PL	1/1:0,35:35:99:1593,108,0
2R	7566454	.	T	G	1317.77	.	AC=2;AF=1.00;AN=2;DP=32;ExcessHet=3.0103;FS=0.000;MLEAC=2;MLEAF=1.00;MQ=44.00;QD=35.60;SOR=0.756	GT:AD:DP:GQ:PL	1/1:0,31:31:93:1346,93,0
2R	7566467	.	A	G	1310.77	.	AC=2;AF=1.00;AN=2;DP=31;ExcessHet=3.0103;FS=0.000;MLEAC=2;MLEAF=1.00;MQ=44.00;QD=26.64;SOR=0.693	GT:AD:DP:GQ:PL	1/1:0,30:30:93:1339,93,0
2R	7566707	.	T	C	1010.77	.	AC=2;AF=1.00;AN=2;DP=37;ExcessHet=3.0103;FS=0.000;MLEAC=2;MLEAF=1.00;MQ=44.00;QD=27.32;SOR=0.984	GT:AD:DP:GQ:PL	1/1:0,37:37:99:1039,111,0
2R	7566866	.	C	A	1182.77	.	AC=2;AF=1.00;AN=2;DP=44;ExcessHet=3.0103;FS=0.000;MLEAC=2;MLEAF=1.00;MQ=43.96;QD=26.88;SOR=0.883	GT:AD:DP:GQ:PL	1/1:0,44:44:99:1211,131,0
2R	7567833	.	T	C	1958.77	.	AC=2;AF=1.00;AN=2;DP=46;ExcessHet=3.0103;FS=0.000;MLEAC=2;MLEAF=1.00;MQ=43.96;QD=32.10;SOR=1.154	GT:AD:DP:GQ:PL	1/1:0,45:45:99:1987,135,0
2R	7567840	.	C	T	2111.77	.	AC=2;AF=1.00;AN=2;DP=48;ExcessHet=3.0103;FS=0.000;MLEAC=2;MLEAF=1.00;MQ=43.96;QD=28.82;SOR=1.132	GT:AD:DP:GQ:PL	1/1:0,47:47:99:2140,144,0
2R	7567849	.	A	G	2068.77	.	AC=2;AF=1.00;AN=2;DP=48;ExcessHet=3.0103;FS=0.000;MLEAC=2;MLEAF=1.00;MQ=43.96;QD=38.25;SOR=1.022	GT:AD:DP:GQ:PL	1/1:0,47:47:99:2097,141,0
2R	7568084	.	A	C	1534.77	.	AC=2;AF=1.00;AN=2;DP=59;ExcessHet=3.0103;FS=0.000;MLEAC=2;MLEAF=1.00;MQ=44.00;QD=26.46;SOR=0.762	GT:AD:DP:GQ:PL	1/1:0,58:58:99:1563,173,0
2R	7568153	.	A	G	1711.77	.	AC=2;AF=1.00;AN=2;DP=64;ExcessHet=3.0103;FS=0.000;MLEAC=2;MLEAF=1.00;MQ=44.00;QD=26.75;SOR=0.756	GT:AD:DP:GQ:PL	1/1:0,64:64:99:1740,191,0
2R	7568198	.	A	T	1541.77	.	AC=2;AF=1.00;AN=2;DP=56;ExcessHet=3.0103;FS=0.000;MLEAC=2;MLEAF=1.00;MQ=44.00;QD=27.53;SOR=0.765	GT:AD:DP:GQ:PL	1/1:0,56:56:99:1570,168,0
2R	7568255	.	ACAAGT	A	2492.73	.	AC=2;AF=1.00;AN=2;DP=61;ExcessHet=3.0103;FS=0.000;MLEAC=2;MLEAF=1.00;MQ=44.00;QD=34.87;SOR=0.877	GT:AD:DP:GQ:PL	1/1:0,57:57:99:2530,172,0
2R	7568347	.	G	A	1607.77	.	AC=2;AF=1.00;AN=2;DP=61;ExcessHet=3.0103;FS=0.000;MLEAC=2;MLEAF=1.00;MQ=43.97;QD=26.36;SOR=0.725	GT:AD:DP:GQ:PL	1/1:0,61:61:99:1636,182,0
2R	7568674	.	A	G	1319.77	.	AC=2;AF=1.00;AN=2;DP=50;ExcessHet=3.0103;FS=0.000;MLEAC=2;MLEAF=1.00;MQ=44.00;QD=26.40;SOR=0.952	GT:AD:DP:GQ:PL	1/1:0,50:50:99:1348,150,0
2R	7568687	.	T	G	1308.77	.	AC=2;AF=1.00;AN=2;DP=51;ExcessHet=3.0103;FS=0.000;MLEAC=2;MLEAF=1.00;MQ=44.00;QD=25.66;SOR=0.813	GT:AD:DP:GQ:PL	1/1:0,51:51:99:1337,152,0
2R	7568797	.	G	A	1387.77	.	AC=2;AF=1.00;AN=2;DP=50;ExcessHet=3.0103;FS=0.000;MLEAC=2;MLEAF=1.00;MQ=44.00;QD=27.76;SOR=1.157	GT:AD:DP:GQ:PL	1/1:0,50:50:99:1416,150,0
2R	7569953	.	A	AT	1259.73	.	AC=2;AF=1.00;AN=2;DP=57;ExcessHet=3.0103;FS=0.000;MLEAC=2;MLEAF=1.00;MQ=44.00;QD=22.50;SOR=0.765	GT:AD:DP:GQ:PL	1/1:0,56:56:99:1297,167,0
2R	7571307	.	T	C	1422.77	.	AC=2;AF=1.00;AN=2;DP=53;ExcessHet=3.0103;FS=0.000;MLEAC=2;MLEAF=1.00;MQ=44.00;QD=26.84;SOR=0.730	GT:AD:DP:GQ:PL	1/1:0,53:53:99:1451,159,0
2R	7571553	.	A	T	1516.77	.	AC=2;AF=1.00;AN=2;DP=56;ExcessHet=3.0103;FS=0.000;MLEAC=2;MLEAF=1.00;MQ=44.00;QD=27.09;SOR=1.302	GT:AD:DP:GQ:PL	1/1:0,56:56:99:1545,168,0
2R	7571730	.	T	C	1514.77	.	AC=2;AF=1.00;AN=2;DP=55;ExcessHet=3.0103;FS=0.000;MLEAC=2;MLEAF=1.00;MQ=44.00;QD=27.54;SOR=0.729	GT:AD:DP:GQ:PL	1/1:0,55:55:99:1543,165,0
2R	7572073	.	C	T	946.77	.	AC=1;AF=0.500;AN=2;BaseQRankSum=0.709;ClippingRankSum=0.000;DP=53;ExcessHet=3.0103;FS=1.242;MLEAC=1;MLEAF=0.500;MQ=44.00;MQRankSum=0.000;QD=17.86;ReadPosRankSum=-0.370;SOR=0.954	GT:AD:DP:GQ:PL	0/1:12,41:53:99:975,0,169
2R	7572490	.	C	T	1841.77	.	AC=2;AF=1.00;AN=2;DP=67;ExcessHet=3.0103;FS=0.000;MLEAC=2;MLEAF=1.00;MQ=44.00;QD=27.49;SOR=0.990	GT:AD:DP:GQ:PL	1/1:0,67:67:99:1870,201,0
2R	7572970	.	T	C	1644.77	.	AC=2;AF=1.00;AN=2;DP=62;ExcessHet=3.0103;FS=0.000;MLEAC=2;MLEAF=1.00;MQ=44.00;QD=26.53;SOR=0.976	GT:AD:DP:GQ:PL	1/1:0,62:62:99:1673,185,0
2R	7573026	.	C	A	1740.77	.	AC=2;AF=1.00;AN=2;BaseQRankSum=1.837;ClippingRankSum=0.000;DP=64;ExcessHet=3.0103;FS=3.438;MLEAC=2;MLEAF=1.00;MQ=44.00;MQRankSum=0.000;QD=27.20;ReadPosRankSum=-0.488;SOR=0.583	GT:AD:DP:GQ:PL	1/1:1,63:64:99:1769,182,0
2R	7573224	.	T	C	919.77	.	AC=1;AF=0.500;AN=2;BaseQRankSum=0.460;ClippingRankSum=0.000;DP=62;ExcessHet=3.0103;FS=2.351;MLEAC=1;MLEAF=0.500;MQ=43.97;MQRankSum=-0.664;QD=15.08;ReadPosRankSum=-0.053;SOR=1.206	GT:AD:DP:GQ:PL	0/1:20,41:61:99:948,0,354
2R	7573500	.	T	A	880.77	.	AC=1;AF=0.500;AN=2;BaseQRankSum=0.597;ClippingRankSum=0.000;DP=61;ExcessHet=3.0103;FS=2.222;MLEAC=1;MLEAF=0.500;MQ=44.00;MQRankSum=0.000;QD=14.44;ReadPosRankSum=-0.954;SOR=0.721	GT:AD:DP:GQ:PL	0/1:22,39:61:99:909,0,397
2R	7573523	.	A	G	814.77	.	AC=1;AF=0.500;AN=2;BaseQRankSum=-3.689;ClippingRankSum=0.000;DP=57;ExcessHet=3.0103;FS=0.000;MLEAC=1;MLEAF=0.500;MQ=44.00;MQRankSum=0.000;QD=14.29;ReadPosRankSum=0.530;SOR=0.610	GT:AD:DP:GQ:PL	0/1:19,38:57:99:843,0,349
2R	7573546	.	C	G	771.77	.	AC=1;AF=0.500;AN=2;BaseQRankSum=-1.097;ClippingRankSum=0.000;DP=53;ExcessHet=3.0103;FS=0.000;MLEAC=1;MLEAF=0.500;MQ=44.00;MQRankSum=0.000;QD=14.56;ReadPosRankSum=-0.274;SOR=0.746	GT:AD:DP:GQ:PL	0/1:16,37:53:99:800,0,280
2R	7574363	.	T	A	881.77	.	AC=2;AF=1.00;AN=2;DP=36;ExcessHet=3.0103;FS=0.000;MLEAC=2;MLEAF=1.00;MQ=43.95;QD=25.19;SOR=1.675	GT:AD:DP:GQ:PL	1/1:0,35:35:99:910,103,0
2R	7574479	.	C	T	1469.77	.	AC=2;AF=1.00;AN=2;DP=56;ExcessHet=3.0103;FS=0.000;MLEAC=2;MLEAF=1.00;MQ=44.00;QD=26.72;SOR=0.729	GT:AD:DP:GQ:PL	1/1:0,55:55:99:1498,165,0
2R	7574624	.	T	G	83.77	.	AC=1;AF=0.500;AN=2;BaseQRankSum=-2.538;ClippingRankSum=0.000;DP=45;ExcessHet=3.0103;FS=0.000;MLEAC=1;MLEAF=0.500;MQ=44.00;MQRankSum=0.000;QD=1.86;ReadPosRankSum=2.010;SOR=0.544	GT:AD:DP:GQ:PL	0/1:35,10:45:99:112,0,826
2R	7574643	.	A	C	852.77	.	AC=1;AF=0.500;AN=2;BaseQRankSum=-0.157;ClippingRankSum=0.000;DP=54;ExcessHet=3.0103;FS=2.681;MLEAC=1;MLEAF=0.500;MQ=44.00;MQRankSum=0.000;QD=16.09;ReadPosRankSum=-0.707;SOR=0.310	GT:AD:DP:GQ:PL	0/1:15,38:53:99:881,0,249
2R	7574698	.	C	T	1351.77	.	AC=2;AF=1.00;AN=2;DP=51;ExcessHet=3.0103;FS=0.000;MLEAC=2;MLEAF=1.00;MQ=44.00;QD=26.51;SOR=0.994	GT:AD:DP:GQ:PL	1/1:0,51:51:99:1380,153,0
2R	7575202	.	C	T	893.77	.	AC=1;AF=0.500;AN=2;BaseQRankSum=1.257;ClippingRankSum=0.000;DP=51;ExcessHet=3.0103;FS=4.735;MLEAC=1;MLEAF=0.500;MQ=44.00;MQRankSum=0.000;QD=17.52;ReadPosRankSum=-0.169;SOR=0.938	GT:AD:DP:GQ:PL	0/1:12,39:51:99:922,0,160
2R	7575217	.	C	T	915.77	.	AC=1;AF=0.500;AN=2;BaseQRankSum=0.823;ClippingRankSum=0.000;DP=53;ExcessHet=3.0103;FS=9.064;MLEAC=1;MLEAF=0.500;MQ=44.00;MQRankSum=0.000;QD=17.28;ReadPosRankSum=-0.647;SOR=1.030	GT:AD:DP:GQ:PL	0/1:14,39:53:99:944,0,217
2R	7575353	.	C	CT	779.73	.	AC=2;AF=1.00;AN=2;BaseQRankSum=-0.267;ClippingRankSum=0.000;DP=51;ExcessHet=3.0103;FS=6.076;MLEAC=2;MLEAF=1.00;MQ=44.00;MQRankSum=0.000;QD=17.72;ReadPosRankSum=0.885;SOR=0.079	GT:AD:DP:GQ:PL	1/1:3,41:44:68:817,68,0
2R	7575856	.	A	G	715.77	.	AC=1;AF=0.500;AN=2;BaseQRankSum=-3.693;ClippingRankSum=0.000;DP=58;ExcessHet=3.0103;FS=18.537;MLEAC=1;MLEAF=0.500;MQ=44.00;MQRankSum=0.000;QD=12.34;ReadPosRankSum=-0.453;SOR=0.502	GT:AD:DP:GQ:PL	0/1:24,34:58:99:744,0,520
2R	7576082	.	C	T	727.77	.	AC=1;AF=0.500;AN=2;BaseQRankSum=-2.285;ClippingRankSum=0.000;DP=64;ExcessHet=3.0103;FS=9.145;MLEAC=1;MLEAF=0.500;MQ=43.95;MQRankSum=-0.817;QD=11.74;ReadPosRankSum=-1.762;SOR=0.180	GT:AD:DP:GQ:PL	0/1:26,36:62:99:756,0,534
2R	7576157	.	C	T	699.77	.	AC=1;AF=0.500;AN=2;BaseQRankSum=-0.663;ClippingRankSum=0.000;DP=49;ExcessHet=3.0103;FS=11.574;MLEAC=1;MLEAF=0.500;MQ=43.84;MQRankSum=-1.264;QD=14.28;ReadPosRankSum=-0.173;SOR=0.332	GT:AD:DP:GQ:PL	0/1:17,32:49:99:728,0,321
2R	7576495	.	A	C	923.77	.	AC=2;AF=1.00;AN=2;DP=36;ExcessHet=3.0103;FS=0.000;MLEAC=2;MLEAF=1.00;MQ=43.95;QD=26.39;SOR=1.885	GT:AD:DP:GQ:PL	1/1:0,35:35:99:952,105,0
2R	7576575	.	T	G	1374.77	.	AC=2;AF=1.00;AN=2;DP=51;ExcessHet=3.0103;FS=0.000;MLEAC=2;MLEAF=1.00;MQ=43.29;QD=26.96;SOR=0.994	GT:AD:DP:GQ:PL	1/1:0,51:51:99:1403,152,0
2R	7576847	.	G	A	1549.77	.	AC=2;AF=1.00;AN=2;DP=58;ExcessHet=3.0103;FS=0.000;MLEAC=2;MLEAF=1.00;MQ=43.51;QD=26.72;SOR=1.179	GT:AD:DP:GQ:PL	1/1:0,58:58:99:1578,173,0
2R	7576859	.	C	T	2679.77	.	AC=2;AF=1.00;AN=2;DP=62;ExcessHet=3.0103;FS=0.000;MLEAC=2;MLEAF=1.00;MQ=43.54;QD=28.16;SOR=1.057	GT:AD:DP:GQ:PL	1/1:0,62:62:99:2708,186,0
2R	7576864	.	C	G	2779.77	.	AC=2;AF=1.00;AN=2;DP=64;ExcessHet=3.0103;FS=0.000;MLEAC=2;MLEAF=1.00;MQ=43.53;QD=35.26;SOR=1.044	GT:AD:DP:GQ:PL	1/1:0,64:64:99:2808,195,0
2R	7576996	.	T	C	3811.77	.	AC=2;AF=1.00;AN=2;DP=90;ExcessHet=3.0103;FS=0.000;MLEAC=2;MLEAF=1.00;MQ=43.98;QD=31.67;SOR=0.693	GT:AD:DP:GQ:PL	1/1:0,90:90:99:3840,271,0
2R	7577011	.	G	A	3782.77	.	AC=2;AF=1.00;AN=2;DP=85;ExcessHet=3.0103;FS=0.000;MLEAC=2;MLEAF=1.00;MQ=43.98;QD=26.77;SOR=0.716	GT:AD:DP:GQ:PL	1/1:0,85:85:99:3811,256,0
2R	7577012	.	A	T	3782.77	.	AC=2;AF=1.00;AN=2;DP=84;ExcessHet=3.0103;FS=0.000;MLEAC=2;MLEAF=1.00;MQ=43.98;QD=28.56;SOR=0.693	GT:AD:DP:GQ:PL	1/1:0,84:84:99:3811,256,0
2R	7577457	.	A	G	319.77	.	AC=1;AF=0.500;AN=2;BaseQRankSum=-1.129;ClippingRankSum=0.000;DP=55;ExcessHet=3.0103;FS=1.090;MLEAC=1;MLEAF=0.500;MQ=43.84;MQRankSum=0.452;QD=5.81;ReadPosRankSum=-0.790;SOR=0.495	GT:AD:DP:GQ:PL	0/1:36,19:55:99:348,0,832
2R	7577641	.	T	C	1222.77	.	AC=2;AF=1.00;AN=2;DP=47;ExcessHet=3.0103;FS=0.000;MLEAC=2;MLEAF=1.00;MQ=43.96;QD=26.02;SOR=0.919	GT:AD:DP:GQ:PL	1/1:0,47:47:99:1251,139,0
2R	7578332	.	G	A	173.77	.	AC=1;AF=0.500;AN=2;BaseQRankSum=2.125;ClippingRankSum=0.000;DP=37;ExcessHet=3.0103;FS=0.000;MLEAC=1;MLEAF=0.500;MQ=43.39;MQRankSum=1.183;QD=4.83;ReadPosRankSum=0.481;SOR=0.818	GT:AD:DP:GQ:PL	0/1:25,11:36:99:202,0,547
2R	7578362	.	CAAAAA	C	379.73	.	AC=1;AF=0.500;AN=2;BaseQRankSum=0.493;ClippingRankSum=0.000;DP=39;ExcessHet=3.0103;FS=0.000;MLEAC=1;MLEAF=0.500;MQ=43.13;MQRankSum=2.287;QD=11.51;ReadPosRankSum=0.282;SOR=0.223	GT:AD:DP:GQ:PL	0/1:25,8:33:99:261,0,662
2R	7578593	.	T	C	1085.77	.	AC=2;AF=1.00;AN=2;DP=41;ExcessHet=3.0103;FS=0.000;MLEAC=2;MLEAF=1.00;MQ=43.71;QD=26.48;SOR=1.075	GT:AD:DP:GQ:PL	1/1:0,41:41:99:1114,123,0
2R	7578887	.	G	A	743.77	.	AC=1;AF=0.500;AN=2;BaseQRankSum=-0.421;ClippingRankSum=0.000;DP=43;ExcessHet=3.0103;FS=3.119;MLEAC=1;MLEAF=0.500;MQ=44.00;MQRankSum=0.000;QD=17.30;ReadPosRankSum=1.330;SOR=0.653	GT:AD:DP:GQ:PL	0/1:10,33:43:99:772,0,144
2R	7579085	.	C	T	1089.77	.	AC=2;AF=1.00;AN=2;DP=40;ExcessHet=3.0103;FS=0.000;MLEAC=2;MLEAF=1.00;MQ=44.00;QD=27.24;SOR=0.793	GT:AD:DP:GQ:PL	1/1:0,40:40:99:1118,120,0
2R	7579461	.	A	C	823.77	.	AC=2;AF=1.00;AN=2;DP=31;ExcessHet=3.0103;FS=0.000;MLEAC=2;MLEAF=1.00;MQ=44.00;QD=26.57;SOR=1.402	GT:AD:DP:GQ:PL	1/1:0,31:31:93:852,93,0
2R	7579617	.	A	G	677.77	.	AC=1;AF=0.500;AN=2;BaseQRankSum=-0.975;ClippingRankSum=0.000;DP=46;ExcessHet=3.0103;FS=0.000;MLEAC=1;MLEAF=0.500;MQ=44.00;MQRankSum=0.000;QD=14.73;ReadPosRankSum=-1.689;SOR=0.638	GT:AD:DP:GQ:PL	0/1:15,31:46:99:706,0,274
2R	7579974	.	C	T	874.77	.	AC=1;AF=0.500;AN=2;BaseQRankSum=-0.891;ClippingRankSum=0.000;DP=49;ExcessHet=3.0103;FS=0.000;MLEAC=1;MLEAF=0.500;MQ=44.00;MQRankSum=0.000;QD=17.85;ReadPosRankSum=0.204;SOR=0.741	GT:AD:DP:GQ:PL	0/1:11,38:49:99:903,0,165
2R	7580007	.	G	A	859.77	.	AC=1;AF=0.500;AN=2;BaseQRankSum=1.236;ClippingRankSum=0.000;DP=47;ExcessHet=3.0103;FS=0.000;MLEAC=1;MLEAF=0.500;MQ=44.00;MQRankSum=0.000;QD=18.29;ReadPosRankSum=-0.546;SOR=0.966	GT:AD:DP:GQ:PL	0/1:10,37:47:99:888,0,140
2R	7580024	.	C	CTCATT	1534.73	.	AC=1;AF=0.500;AN=2;BaseQRankSum=0.666;ClippingRankSum=0.000;DP=49;ExcessHet=3.0103;FS=3.375;MLEAC=1;MLEAF=0.500;MQ=44.00;MQRankSum=0.000;QD=32.65;ReadPosRankSum=-0.845;SOR=1.609	GT:AD:DP:GQ:PL	0/1:10,37:47:99:1572,0,478
2R	7580435	.	G	T	1113.77	.	AC=1;AF=0.500;AN=2;BaseQRankSum=0.741;ClippingRankSum=0.000;DP=58;ExcessHet=3.0103;FS=7.623;MLEAC=1;MLEAF=0.500;MQ=44.00;MQRankSum=0.000;QD=19.20;ReadPosRankSum=-0.175;SOR=1.300	GT:AD:DP:GQ:PL	0/1:10,48:58:99:1142,0,101
2R	7580481	.	T	A	120.77	.	AC=1;AF=0.500;AN=2;BaseQRankSum=0.342;ClippingRankSum=0.000;DP=58;ExcessHet=3.0103;FS=1.447;MLEAC=1;MLEAF=0.500;MQ=44.00;MQRankSum=0.000;QD=2.12;ReadPosRankSum=0.860;SOR=0.361	GT:AD:DP:GQ:PL	0/1:46,11:57:99:149,0,1081
2R	7580550	.	AC	A	1246.73	.	AC=1;AF=0.500;AN=2;BaseQRankSum=-1.894;ClippingRankSum=0.000;DP=54;ExcessHet=3.0103;FS=1.444;MLEAC=1;MLEAF=0.500;MQ=43.96;MQRankSum=-0.398;QD=23.09;ReadPosRankSum=0.488;SOR=0.406	GT:AD:DP:GQ:PL	0/1:9,45:54:99:1284,0,115
2R	7581035	.	A	C	941.77	.	AC=2;AF=1.00;AN=2;DP=37;ExcessHet=3.0103;FS=0.000;MLEAC=2;MLEAF=1.00;MQ=44.00;QD=25.45;SOR=0.984	GT:AD:DP:GQ:PL	1/1:0,37:37:99:970,110,0
2R	7581548	.	A	C	1012.77	.	AC=2;AF=1.00;AN=2;DP=38;ExcessHet=3.0103;FS=0.000;MLEAC=2;MLEAF=1.00;MQ=43.95;QD=27.37;SOR=0.859	GT:AD:DP:GQ:PL	1/1:0,37:37:99:1041,110,0
2R	7581924	.	C	T	881.77	.	AC=2;AF=1.00;AN=2;DP=34;ExcessHet=3.0103;FS=0.000;MLEAC=2;MLEAF=1.00;MQ=44.00;QD=26.72;SOR=0.880	GT:AD:DP:GQ:PL	1/1:0,33:33:99:910,99,0
2R	7582152	.	C	G	1082.77	.	AC=2;AF=1.00;AN=2;DP=41;ExcessHet=3.0103;FS=0.000;MLEAC=2;MLEAF=1.00;MQ=44.00;QD=26.41;SOR=1.501	GT:AD:DP:GQ:PL	1/1:0,41:41:99:1111,122,0
2R	7582179	.	A	G	891.77	.	AC=2;AF=1.00;AN=2;DP=38;ExcessHet=3.0103;FS=0.000;MLEAC=2;MLEAF=1.00;MQ=43.92;QD=24.10;SOR=1.802	GT:AD:DP:GQ:PL	1/1:0,37:37:99:920,109,0
2R	7582326	.	C	T	1532.77	.	AC=2;AF=1.00;AN=2;DP=58;ExcessHet=3.0103;FS=0.000;MLEAC=2;MLEAF=1.00;MQ=43.90;QD=26.89;SOR=0.800	GT:AD:DP:GQ:PL	1/1:0,57:57:99:1561,171,0
2R	7582480	.	CG	C	1485.73	.	AC=2;AF=1.00;AN=2;DP=45;ExcessHet=3.0103;FS=0.000;MLEAC=2;MLEAF=1.00;MQ=44.00;QD=33.02;SOR=1.038	GT:AD:DP:GQ:PL	1/1:0,45:45:99:1523,135,0
2R	7582490	.	TA	T	2136.73	.	AC=2;AF=1.00;AN=2;DP=48;ExcessHet=3.0103;FS=0.000;MLEAC=2;MLEAF=1.00;MQ=44.00;QD=29.80;SOR=1.132	GT:AD:DP:GQ:PL	1/1:0,47:47:99:2174,148,0
2R	7582493	.	A	T	2145.77	.	AC=2;AF=1.00;AN=2;DP=49;ExcessHet=3.0103;FS=0.000;MLEAC=2;MLEAF=1.00;MQ=44.00;QD=28.75;SOR=1.112	GT:AD:DP:GQ:PL	1/1:0,49:49:99:2174,148,0
2R	7582642	.	A	G	1298.77	.	AC=2;AF=1.00;AN=2;DP=48;ExcessHet=3.0103;FS=0.000;MLEAC=2;MLEAF=1.00;MQ=44.00;QD=27.06;SOR=1.562	GT:AD:DP:GQ:PL	1/1:0,48:48:99:1327,144,0
2R	7582816	.	T	C	1011.77	.	AC=2;AF=1.00;AN=2;DP=41;ExcessHet=3.0103;FS=0.000;MLEAC=2;MLEAF=1.00;MQ=43.95;QD=24.68;SOR=1.501	GT:AD:DP:GQ:PL	1/1:0,41:41:99:1040,121,0
2R	7583096	.	C	T	627.77	.	AC=2;AF=1.00;AN=2;DP=25;ExcessHet=3.0103;FS=0.000;MLEAC=2;MLEAF=1.00;MQ=43.55;QD=25.11;SOR=0.941	GT:AD:DP:GQ:PL	1/1:0,25:25:74:656,74,0
2R	7583122	.	G	C	1690.77	.	AC=2;AF=1.00;AN=2;DP=38;ExcessHet=3.0103;FS=0.000;MLEAC=2;MLEAF=1.00;MQ=43.47;QD=35.48;SOR=0.914	GT:AD:DP:GQ:PL	1/1:0,38:38:99:1719,117,0
2R	7583123	.	T	A	684.77	.	AC=1;AF=0.500;AN=2;BaseQRankSum=2.094;ClippingRankSum=0.000;DP=38;ExcessHet=3.0103;FS=1.531;MLEAC=1;MLEAF=0.500;MQ=43.47;MQRankSum=0.407;QD=18.02;ReadPosRankSum=0.925;SOR=0.960	GT:AD:DP:GQ:PL	0/1:9,29:38:99:713,0,135
2R	7583145	.	C	T	1741.77	.	AC=2;AF=1.00;AN=2;DP=42;ExcessHet=3.0103;FS=0.000;MLEAC=2;MLEAF=1.00;MQ=43.45;QD=30.61;SOR=0.892	GT:AD:DP:GQ:PL	1/1:0,42:42:99:1770,126,0
2R	7583436	.	A	C	1424.77	.	AC=2;AF=1.00;AN=2;BaseQRankSum=1.804;ClippingRankSum=0.000;DP=53;ExcessHet=3.0103;FS=3.441;MLEAC=2;MLEAF=1.00;MQ=44.00;MQRankSum=0.000;QD=26.88;ReadPosRankSum=-0.631;SOR=0.595	GT:AD:DP:GQ:PL	1/1:1,52:53:99:1453,149,0
2R	7583631	.	TA	T	454.73	.	AC=1;AF=0.500;AN=2;BaseQRankSum=-2.693;ClippingRankSum=0.000;DP=57;ExcessHet=3.0103;FS=0.000;MLEAC=1;MLEAF=0.500;MQ=44.19;MQRankSum=1.297;QD=7.98;ReadPosRankSum=-0.151;SOR=0.648	GT:AD:DP:GQ:PL	0/1:35,22:57:99:492,0,871
2R	7583649	.	A	G	346.77	.	AC=1;AF=0.500;AN=2;BaseQRankSum=-0.903;ClippingRankSum=0.000;DP=52;ExcessHet=3.0103;FS=1.128;MLEAC=1;MLEAF=0.500;MQ=44.00;MQRankSum=0.000;QD=6.67;ReadPosRankSum=0.798;SOR=0.430	GT:AD:DP:GQ:PL	0/1:33,19:52:99:375,0,769
2R	7583688	.	T	A	411.77	.	AC=1;AF=0.500;AN=2;BaseQRankSum=1.026;ClippingRankSum=0.000;DP=53;ExcessHet=3.0103;FS=1.067;MLEAC=1;MLEAF=0.500;MQ=44.00;MQRankSum=0.000;QD=7.77;ReadPosRankSum=0.273;SOR=0.683	GT:AD:DP:GQ:PL	0/1:32,21:53:99:440,0,713
2R	7583714	.	C	T	640.77	.	AC=1;AF=0.500;AN=2;BaseQRankSum=2.245;ClippingRankSum=0.000;DP=53;ExcessHet=3.0103;FS=1.047;MLEAC=1;MLEAF=0.500;MQ=44.00;MQRankSum=0.000;QD=12.09;ReadPosRankSum=0.197;SOR=0.906	GT:AD:DP:GQ:PL	0/1:24,29:53:99:669,0,479
2R	7583793	.	T	C	812.77	.	AC=1;AF=0.500;AN=2;BaseQRankSum=-0.805;ClippingRankSum=0.000;DP=68;ExcessHet=3.0103;FS=4.821;MLEAC=1;MLEAF=0.500;MQ=44.00;MQRankSum=0.000;QD=11.95;ReadPosRankSum=1.223;SOR=0.307	GT:AD:DP:GQ:PL	0/1:30,38:68:99:841,0,624
2R	7583804	.	A	T	1943.77	.	AC=2;AF=1.00;AN=2;DP=69;ExcessHet=3.0103;FS=0.000;MLEAC=2;MLEAF=1.00;MQ=44.00;QD=28.17;SOR=0.980	GT:AD:DP:GQ:PL	1/1:0,69:69:99:1972,207,0
2R	7583975	.	T	C	227.77	.	AC=1;AF=0.500;AN=2;BaseQRankSum=-1.006;ClippingRankSum=0.000;DP=67;ExcessHet=3.0103;FS=0.000;MLEAC=1;MLEAF=0.500;MQ=44.00;MQRankSum=0.000;QD=3.45;ReadPosRankSum=1.163;SOR=0.681	GT:AD:DP:GQ:PL	0/1:49,17:66:99:256,0,1171
2R	7584020	.	G	A	1003.77	.	AC=1;AF=0.500;AN=2;BaseQRankSum=2.498;ClippingRankSum=0.000;DP=63;ExcessHet=3.0103;FS=2.329;MLEAC=1;MLEAF=0.500;MQ=44.00;MQRankSum=0.000;QD=15.93;ReadPosRankSum=-0.113;SOR=0.561	GT:AD:DP:GQ:PL	0/1:19,44:63:99:1032,0,321
2R	7584063	.	T	C	296.77	.	AC=1;AF=0.500;AN=2;BaseQRankSum=0.601;ClippingRankSum=0.000;DP=59;ExcessHet=3.0103;FS=1.098;MLEAC=1;MLEAF=0.500;MQ=44.00;MQRankSum=0.000;QD=5.03;ReadPosRankSum=0.541;SOR=0.994	GT:AD:DP:GQ:PL	0/1:41,18:59:99:325,0,979
2R	7584167	.	A	G	178.77	.	AC=1;AF=0.500;AN=2;BaseQRankSum=-1.140;ClippingRankSum=0.000;DP=44;ExcessHet=3.0103;FS=0.000;MLEAC=1;MLEAF=0.500;MQ=44.00;MQRankSum=0.000;QD=4.06;ReadPosRankSum=0.235;SOR=0.582	GT:AD:DP:GQ:PL	0/1:32,12:44:99:207,0,807
2R	7584299	.	A	G	860.77	.	AC=1;AF=0.500;AN=2;BaseQRankSum=-0.684;ClippingRankSum=0.000;DP=58;ExcessHet=3.0103;FS=4.437;MLEAC=1;MLEAF=0.500;MQ=43.77;MQRankSum=0.000;QD=15.10;ReadPosRankSum=-0.408;SOR=0.263	GT:AD:DP:GQ:PL	0/1:15,42:57:99:889,0,248
2R	7584337	.	A	G	837.77	.	AC=1;AF=0.500;AN=2;BaseQRankSum=-3.226;ClippingRankSum=0.000;DP=54;ExcessHet=3.0103;FS=4.597;MLEAC=1;MLEAF=0.500;MQ=44.00;MQRankSum=0.000;QD=15.51;ReadPosRankSum=1.364;SOR=0.223	GT:AD:DP:GQ:PL	0/1:14,40:54:99:866,0,231
2R	7584403	.	A	G	938.77	.	AC=1;AF=0.500;AN=2;BaseQRankSum=-0.947;ClippingRankSum=0.000;DP=52;ExcessHet=3.0103;FS=1.447;MLEAC=1;MLEAF=0.500;MQ=43.71;MQRankSum=1.234;QD=18.05;ReadPosRankSum=-0.954;SOR=0.412	GT:AD:DP:GQ:PL	0/1:9,43:52:84:967,0,84
2R	7584555	.	T	A	807.77	.	AC=1;AF=0.500;AN=2;BaseQRankSum=1.163;ClippingRankSum=0.000;DP=44;ExcessHet=3.0103;FS=3.239;MLEAC=1;MLEAF=0.500;MQ=43.87;MQRankSum=1.892;QD=18.36;ReadPosRankSum=-0.544;SOR=0.272	GT:AD:DP:GQ:PL	0/1:10,34:44:99:836,0,154
2R	7584739	.	G	C	2155.77	.	AC=2;AF=1.00;AN=2;DP=50;ExcessHet=3.0103;FS=0.000;MLEAC=2;MLEAF=1.00;MQ=43.84;QD=33.19;SOR=0.773	GT:AD:DP:GQ:PL	1/1:0,50:50:99:2184,153,0
2R	7584745	.	A	T	217.77	.	AC=1;AF=0.500;AN=2;BaseQRankSum=1.290;ClippingRankSum=0.000;DP=51;ExcessHet=3.0103;FS=2.748;MLEAC=1;MLEAF=0.500;MQ=43.85;MQRankSum=-2.175;QD=4.27;ReadPosRankSum=0.317;SOR=0.811	GT:AD:DP:GQ:PL	0/1:37,14:51:99:246,0,877
2R	7584755	.	G	T	2086.77	.	AC=2;AF=1.00;AN=2;DP=48;ExcessHet=3.0103;FS=0.000;MLEAC=2;MLEAF=1.00;MQ=43.84;QD=30.97;SOR=0.693	GT:AD:DP:GQ:PL	1/1:0,48:48:99:2115,147,0
2R	7584836	.	CAAAAAAAAAAA	C	1492.73	.	AC=2;AF=1.00;AN=2;DP=44;ExcessHet=3.0103;FS=0.000;MLEAC=1;MLEAF=0.500;MQ=43.73;QD=23.29;SOR=1.329	GT:AD:DP:GQ:PL	1/1:0,38:38:99:1458,121,0
2R	7584863	.	A	T	1813.77	.	AC=2;AF=1.00;AN=2;DP=45;ExcessHet=3.0103;FS=0.000;MLEAC=2;MLEAF=1.00;MQ=43.69;QD=34.31;SOR=0.929	GT:AD:DP:GQ:PL	1/1:0,45:45:99:1842,136,0
2R	7584955	.	TAAACAAATACGA	T	2029.73	.	AC=2;AF=1.00;AN=2;DP=50;ExcessHet=3.0103;FS=0.000;MLEAC=2;MLEAF=1.00;MQ=43.58;QD=28.95;SOR=0.874	GT:AD:DP:GQ:PL	1/1:0,46:46:99:2067,139,0
2R	7584989	.	G	A	1966.77	.	AC=2;AF=1.00;AN=2;DP=46;ExcessHet=3.0103;FS=0.000;MLEAC=2;MLEAF=1.00;MQ=43.59;QD=32.29;SOR=0.737	GT:AD:DP:GQ:PL	1/1:0,45:45:99:1995,138,0
2R	7585474	.	C	T	251.77	.	AC=1;AF=0.500;AN=2;BaseQRankSum=1.552;ClippingRankSum=0.000;DP=59;ExcessHet=3.0103;FS=1.157;MLEAC=1;MLEAF=0.500;MQ=44.00;MQRankSum=0.000;QD=4.27;ReadPosRankSum=0.212;SOR=0.455	GT:AD:DP:GQ:PL	0/1:43,16:59:99:280,0,1004
2R	7585498	.	A	G	1644.77	.	AC=2;AF=1.00;AN=2;DP=60;ExcessHet=3.0103;FS=0.000;MLEAC=2;MLEAF=1.00;MQ=44.00;QD=27.41;SOR=1.071	GT:AD:DP:GQ:PL	1/1:0,60:60:99:1673,180,0
2R	7585643	.	T	A	185.77	.	AC=1;AF=0.500;AN=2;BaseQRankSum=-2.157;ClippingRankSum=0.000;DP=55;ExcessHet=3.0103;FS=0.000;MLEAC=1;MLEAF=0.500;MQ=44.00;MQRankSum=0.000;QD=3.38;ReadPosRankSum=-0.614;SOR=0.871	GT:AD:DP:GQ:PL	0/1:41,14:55:99:214,0,960
2R	7585697	.	T	C	650.77	.	AC=1;AF=0.500;AN=2;BaseQRankSum=0.141;ClippingRankSum=0.000;DP=44;ExcessHet=3.0103;FS=3.302;MLEAC=1;MLEAF=0.500;MQ=43.96;MQRankSum=-0.525;QD=14.79;ReadPosRankSum=-0.454;SOR=1.503	GT:AD:DP:GQ:PL	0/1:11,33:44:99:679,0,164
2R	7585824	.	C	T	559.77	.	AC=1;AF=0.500;AN=2;BaseQRankSum=2.890;ClippingRankSum=0.000;DP=41;ExcessHet=3.0103;FS=2.883;MLEAC=1;MLEAF=0.500;MQ=43.95;MQRankSum=-0.709;QD=13.65;ReadPosRankSum=0.341;SOR=1.156	GT:AD:DP:GQ:PL	0/1:15,26:41:99:588,0,281
2R	7585980	.	G	A	854.77	.	AC=1;AF=0.500;AN=2;BaseQRankSum=-0.898;ClippingRankSum=0.000;DP=55;ExcessHet=3.0103;FS=1.339;MLEAC=1;MLEAF=0.500;MQ=43.93;MQRankSum=-0.927;QD=15.54;ReadPosRankSum=0.113;SOR=0.495	GT:AD:DP:GQ:PL	0/1:17,38:55:99:883,0,290
2R	7586296	.	T	TTTAATGTC	3373.73	.	AC=2;AF=1.00;AN=2;DP=77;ExcessHet=3.0103;FS=0.000;MLEAC=2;MLEAF=1.00;MQ=43.08;QD=26.78;SOR=0.801	GT:AD:DP:GQ:PL	1/1:0,76:76:99:3411,234,0
2R	7586316	.	T	TGATA	2774.73	.	AC=2;AF=1.00;AN=2;DP=75;ExcessHet=3.0103;FS=0.000;MLEAC=2;MLEAF=1.00;MQ=42.59;QD=30.74;SOR=0.899	GT:AD:DP:GQ:PL	1/1:0,62:62:99:2812,189,0
2R	7586437	.	C	G	1155.77	.	AC=2;AF=1.00;AN=2;DP=43;ExcessHet=3.0103;FS=0.000;MLEAC=2;MLEAF=1.00;MQ=42.75;QD=26.88;SOR=1.954	GT:AD:DP:GQ:PL	1/1:0,43:43:99:1184,129,0
2R	7586836	.	C	T	917.77	.	AC=2;AF=1.00;AN=2;DP=37;ExcessHet=3.0103;FS=0.000;MLEAC=2;MLEAF=1.00;MQ=43.95;QD=26.22;SOR=1.675	GT:AD:DP:GQ:PL	1/1:0,35:35:99:946,105,0
2R	7587262	.	A	T	1660.77	.	AC=2;AF=1.00;AN=2;DP=61;ExcessHet=3.0103;FS=0.000;MLEAC=2;MLEAF=1.00;MQ=44.00;QD=27.68;SOR=0.693	GT:AD:DP:GQ:PL	1/1:0,60:60:99:1689,180,0
2R	7587307	.	G	A	1395.77	.	AC=2;AF=1.00;AN=2;DP=52;ExcessHet=3.0103;FS=0.000;MLEAC=2;MLEAF=1.00;MQ=44.00;QD=26.84;SOR=0.693	GT:AD:DP:GQ:PL	1/1:0,52:52:99:1424,155,0
2R	7587343	.	T	G	2039.77	.	AC=2;AF=1.00;AN=2;DP=48;ExcessHet=3.0103;FS=0.000;MLEAC=2;MLEAF=1.00;MQ=44.00;QD=32.95;SOR=0.866	GT:AD:DP:GQ:PL	1/1:0,48:48:99:2068,147,0
2R	7587362	.	C	T	2013.77	.	AC=2;AF=1.00;AN=2;DP=47;ExcessHet=3.0103;FS=0.000;MLEAC=2;MLEAF=1.00;MQ=44.00;QD=26.87;SOR=0.693	GT:AD:DP:GQ:PL	1/1:0,46:46:99:2042,144,0
2R	7587638	.	A	T	1411.77	.	AC=2;AF=1.00;AN=2;DP=52;ExcessHet=3.0103;FS=0.000;MLEAC=2;MLEAF=1.00;MQ=44.00;QD=27.15;SOR=1.480	GT:AD:DP:GQ:PL	1/1:0,52:52:99:1440,156,0
2R	7587664	.	A	G	1434.77	.	AC=2;AF=1.00;AN=2;DP=54;ExcessHet=3.0103;FS=0.000;MLEAC=2;MLEAF=1.00;MQ=44.00;QD=26.57;SOR=1.567	GT:AD:DP:GQ:PL	1/1:0,54:54:99:1463,162,0
2R	7587718	.	C	A	1425.77	.	AC=2;AF=1.00;AN=2;DP=54;ExcessHet=3.0103;FS=0.000;MLEAC=2;MLEAF=1.00;MQ=44.00;QD=26.40;SOR=1.567	GT:AD:DP:GQ:PL	1/1:0,54:54:99:1454,162,0
2R	7587914	.	GCATGC	G	2291.73	.	AC=2;AF=1.00;AN=2;DP=52;ExcessHet=3.0103;FS=0.000;MLEAC=2;MLEAF=1.00;MQ=43.96;QD=29.42;SOR=1.136	GT:AD:DP:GQ:PL	1/1:0,52:52:99:2329,157,0
2R	7588180	.	T	C	879.77	.	AC=2;AF=1.00;AN=2;DP=34;ExcessHet=3.0103;FS=0.000;MLEAC=2;MLEAF=1.00;MQ=43.94;QD=25.88;SOR=0.811	GT:AD:DP:GQ:PL	1/1:0,34:34:99:908,102,0
2R	7588358	.	G	A	702.77	.	AC=1;AF=0.500;AN=2;BaseQRankSum=2.777;ClippingRankSum=0.000;DP=46;ExcessHet=3.0103;FS=1.253;MLEAC=1;MLEAF=0.500;MQ=43.74;MQRankSum=-1.162;QD=15.62;ReadPosRankSum=-1.563;SOR=0.550	GT:AD:DP:GQ:PL	0/1:14,31:45:99:731,0,230
2R	7588627	.	T	G	747.77	.	AC=1;AF=0.500;AN=2;BaseQRankSum=-1.519;ClippingRankSum=0.000;DP=47;ExcessHet=3.0103;FS=6.888;MLEAC=1;MLEAF=0.500;MQ=43.96;MQRankSum=-0.605;QD=15.91;ReadPosRankSum=-0.582;SOR=0.283	GT:AD:DP:GQ:PL	0/1:14,33:47:99:776,0,259
2R	7588920	.	T	C	1032.77	.	AC=1;AF=0.500;AN=2;BaseQRankSum=-1.429;ClippingRankSum=0.000;DP=63;ExcessHet=3.0103;FS=6.346;MLEAC=1;MLEAF=0.500;MQ=43.97;MQRankSum=1.789;QD=16.93;ReadPosRankSum=-0.549;SOR=1.037	GT:AD:DP:GQ:PL	0/1:15,46:61:99:1061,0,222
2R	7588979	.	A	AT	184.73	.	AC=1;AF=0.500;AN=2;BaseQRankSum=-1.918;ClippingRankSum=0.000;DP=56;ExcessHet=3.0103;FS=12.967;MLEAC=1;MLEAF=0.500;MQ=43.88;MQRankSum=-1.887;QD=3.42;ReadPosRankSum=0.073;SOR=1.906	GT:AD:DP:GQ:PL	0/1:42,12:54:99:222,0,1119
2R	7589040	.	T	C	797.77	.	AC=1;AF=0.500;AN=2;BaseQRankSum=1.799;ClippingRankSum=0.000;DP=42;ExcessHet=3.0103;FS=0.000;MLEAC=1;MLEAF=0.500;MQ=44.00;MQRankSum=0.000;QD=19.46;ReadPosRankSum=-0.244;SOR=0.990	GT:AD:DP:GQ:PL	0/1:7,34:41:49:826,0,49
2R	7589135	.	CT	C	2260.73	.	AC=2;AF=1.00;AN=2;DP=68;ExcessHet=3.0103;FS=0.000;MLEAC=2;MLEAF=1.00;MQ=43.97;QD=34.25;SOR=0.754	GT:AD:DP:GQ:PL	1/1:0,66:66:99:2298,199,0
2R	7589167	.	A	G	1680.77	.	AC=2;AF=1.00;AN=2;DP=65;ExcessHet=3.0103;FS=0.000;MLEAC=2;MLEAF=1.00;MQ=43.94;QD=26.26;SOR=0.693	GT:AD:DP:GQ:PL	1/1:0,64:64:99:1709,191,0
2R	7589223	.	A	AT	2629.73	.	AC=2;AF=1.00;AN=2;DP=61;ExcessHet=3.0103;FS=0.000;MLEAC=2;MLEAF=1.00;MQ=43.89;QD=28.63;SOR=1.688	GT:AD:DP:GQ:PL	1/1:0,60:60:99:2667,181,0
2R	7589225	.	T	TCC	2629.73	.	AC=2;AF=1.00;AN=2;DP=59;ExcessHet=3.0103;FS=0.000;MLEAC=2;MLEAF=1.00;MQ=43.88;QD=29.28;SOR=1.733	GT:AD:DP:GQ:PL	1/1:0,58:58:99:2667,181,0
2R	7589576	.	A	C	1463.77	.	AC=2;AF=1.00;AN=2;DP=56;ExcessHet=3.0103;FS=0.000;MLEAC=2;MLEAF=1.00;MQ=44.00;QD=26.14;SOR=0.841	GT:AD:DP:GQ:PL	1/1:0,56:56:99:1492,167,0
2R	7589805	.	G	T	2449.77	.	AC=2;AF=1.00;AN=2;DP=55;ExcessHet=3.0103;FS=0.000;MLEAC=2;MLEAF=1.00;MQ=44.00;QD=30.99;SOR=0.884	GT:AD:DP:GQ:PL	1/1:0,55:55:99:2478,169,0
2R	7589807	.	G	A	2449.77	.	AC=2;AF=1.00;AN=2;DP=55;ExcessHet=3.0103;FS=0.000;MLEAC=2;MLEAF=1.00;MQ=44.00;QD=28.85;SOR=0.884	GT:AD:DP:GQ:PL	1/1:0,55:55:99:2478,169,0
2R	7589908	.	A	C	1521.77	.	AC=2;AF=1.00;AN=2;DP=56;ExcessHet=3.0103;FS=0.000;MLEAC=2;MLEAF=1.00;MQ=44.00;QD=27.67;SOR=0.884	GT:AD:DP:GQ:PL	1/1:0,55:55:99:1550,165,0
2R	7589919	.	A	G	1336.77	.	AC=2;AF=1.00;AN=2;DP=49;ExcessHet=3.0103;FS=0.000;MLEAC=2;MLEAF=1.00;MQ=44.00;QD=27.28;SOR=0.733	GT:AD:DP:GQ:PL	1/1:0,49:49:99:1365,147,0
2R	7589988	.	T	A	1937.77	.	AC=2;AF=1.00;AN=2;DP=44;ExcessHet=3.0103;FS=0.000;MLEAC=2;MLEAF=1.00;MQ=43.91;QD=27.60;SOR=0.784	GT:AD:DP:GQ:PL	1/1:0,44:44:99:1966,132,0
2R	7589990	.	AT	A	1967.73	.	AC=2;AF=1.00;AN=2;DP=43;ExcessHet=3.0103;FS=0.000;MLEAC=2;MLEAF=1.00;MQ=43.91;QD=28.16;SOR=0.739	GT:AD:DP:GQ:PL	1/1:0,43:43:99:2005,135,0
2R	7589992	.	A	G	1939.77	.	AC=2;AF=1.00;AN=2;DP=44;ExcessHet=3.0103;FS=0.000;MLEAC=2;MLEAF=1.00;MQ=43.91;QD=29.24;SOR=0.784	GT:AD:DP:GQ:PL	1/1:0,44:44:99:1968,132,0
2R	7590108	.	C	A	1527.77	.	AC=2;AF=1.00;AN=2;DP=57;ExcessHet=3.0103;FS=0.000;MLEAC=2;MLEAF=1.00;MQ=43.91;QD=27.28;SOR=1.199	GT:AD:DP:GQ:PL	1/1:0,56:56:99:1556,168,0
2R	7590176	.	T	C	1129.77	.	AC=2;AF=1.00;AN=2;DP=43;ExcessHet=3.0103;FS=0.000;MLEAC=2;MLEAF=1.00;MQ=44.00;QD=26.27;SOR=0.836	GT:AD:DP:GQ:PL	1/1:0,43:43:99:1158,128,0
2R	7590698	.	T	C	691.77	.	AC=1;AF=0.500;AN=2;BaseQRankSum=-0.132;ClippingRankSum=0.000;DP=31;ExcessHet=3.0103;FS=1.477;MLEAC=1;MLEAF=0.500;MQ=43.81;MQRankSum=-1.126;QD=23.06;ReadPosRankSum=0.064;SOR=1.078	GT:AD:DP:GQ:PL	0/1:12,18:30:99:720,0,3126
2R	7590699	.	G	C	691.77	.	AC=1;AF=0.500;AN=2;BaseQRankSum=2.685;ClippingRankSum=0.000;DP=31;ExcessHet=3.0103;FS=1.477;MLEAC=1;MLEAF=0.500;MQ=43.81;MQRankSum=-1.126;QD=23.06;ReadPosRankSum=-0.042;SOR=1.078	GT:AD:DP:GQ:PL	0/1:12,18:30:99:720,0,3126
2R	7590704	.	CGAGGAGCCGGTCGCCTGGAGGCCA	C	664.73	.	AC=1;AF=0.500;AN=2;BaseQRankSum=0.119;ClippingRankSum=0.000;DP=36;ExcessHet=3.0103;FS=1.348;MLEAC=1;MLEAF=0.500;MQ=43.84;MQRankSum=-1.354;QD=18.99;ReadPosRankSum=-0.270;SOR=1.038	GT:AD:DP:GQ:PL	0/1:17,18:35:99:702,0,3859
2R	7591295	.	T	C	1033.77	.	AC=2;AF=1.00;AN=2;DP=39;ExcessHet=3.0103;FS=0.000;MLEAC=2;MLEAF=1.00;MQ=44.00;QD=26.51;SOR=0.743	GT:AD:DP:GQ:PL	1/1:0,39:39:99:1062,117,0
2R	7591386	.	C	T	1141.77	.	AC=2;AF=1.00;AN=2;DP=41;ExcessHet=3.0103;FS=0.000;MLEAC=2;MLEAF=1.00;MQ=44.00;QD=27.85;SOR=0.843	GT:AD:DP:GQ:PL	1/1:0,41:41:99:1170,123,0
2R	7591560	.	G	T	177.77	.	AC=1;AF=0.500;AN=2;BaseQRankSum=-1.175;ClippingRankSum=0.000;DP=33;ExcessHet=3.0103;FS=1.444;MLEAC=1;MLEAF=0.500;MQ=43.94;MQRankSum=0.861;QD=5.73;ReadPosRankSum=0.731;SOR=1.038	GT:AD:DP:GQ:PL	0/1:19,12:31:99:206,0,409
2R	7591626	.	G	A	383.77	.	AC=1;AF=0.500;AN=2;BaseQRankSum=-0.586;ClippingRankSum=0.000;DP=31;ExcessHet=3.0103;FS=1.550;MLEAC=1;MLEAF=0.500;MQ=43.58;MQRankSum=1.451;QD=13.23;ReadPosRankSum=0.676;SOR=0.542	GT:AD:DP:GQ:PL	0/1:10,19:29:99:412,0,193
2R	7591824	.	A	C	1023.77	.	AC=2;AF=1.00;AN=2;DP=40;ExcessHet=3.0103;FS=0.000;MLEAC=2;MLEAF=1.00;MQ=43.88;QD=26.25;SOR=0.743	GT:AD:DP:GQ:PL	1/1:0,39:39:99:1052,116,0
2R	7591883	.	G	T	1055.77	.	AC=2;AF=1.00;AN=2;DP=39;ExcessHet=3.0103;FS=0.000;MLEAC=2;MLEAF=1.00;MQ=43.95;QD=27.07;SOR=0.743	GT:AD:DP:GQ:PL	1/1:0,39:39:99:1084,117,0
2R	7591896	.	A	T	968.77	.	AC=2;AF=1.00;AN=2;DP=37;ExcessHet=3.0103;FS=0.000;MLEAC=2;MLEAF=1.00;MQ=43.95;QD=26.91;SOR=0.693	GT:AD:DP:GQ:PL	1/1:0,36:36:99:997,108,0
2R	7591919	.	A	AT	340.73	.	AC=1;AF=0.500;AN=2;BaseQRankSum=-1.899;ClippingRankSum=0.000;DP=38;ExcessHet=3.0103;FS=0.000;MLEAC=1;MLEAF=0.500;MQ=44.00;MQRankSum=0.000;QD=10.33;ReadPosRankSum=-0.712;SOR=0.883	GT:AD:DP:GQ:PL	0/1:10,23:33:99:378,0,105
2R	7591952	.	A	G	914.77	.	AC=2;AF=1.00;AN=2;DP=37;ExcessHet=3.0103;FS=0.000;MLEAC=2;MLEAF=1.00;MQ=44.00;QD=25.41;SOR=1.371	GT:AD:DP:GQ:PL	1/1:0,36:36:99:943,107,0
2R	7592010	.	A	C	115.77	.	AC=1;AF=0.500;AN=2;BaseQRankSum=1.334;ClippingRankSum=0.000;DP=41;ExcessHet=3.0103;FS=0.000;MLEAC=1;MLEAF=0.500;MQ=43.28;MQRankSum=0.829;QD=2.97;ReadPosRankSum=-0.089;SOR=0.889	GT:AD:DP:GQ:PL	0/1:30,9:39:99:144,0,758
2R	7592089	.	T	C	103.77	.	AC=1;AF=0.500;AN=2;BaseQRankSum=-0.648;ClippingRankSum=0.000;DP=34;ExcessHet=3.0103;FS=1.670;MLEAC=1;MLEAF=0.500;MQ=43.61;MQRankSum=0.000;QD=3.24;ReadPosRankSum=0.055;SOR=0.368	GT:AD:DP:GQ:PL	0/1:24,8:32:99:132,0,584
2R	7592380	.	C	T	204.77	.	AC=1;AF=0.500;AN=2;BaseQRankSum=1.305;ClippingRankSum=0.000;DP=41;ExcessHet=3.0103;FS=10.201;MLEAC=1;MLEAF=0.500;MQ=43.95;MQRankSum=0.734;QD=4.99;ReadPosRankSum=0.364;SOR=2.120	GT:AD:DP:GQ:PL	0/1:28,13:41:99:233,0,646
2R	7593035	.	C	T	1064.77	.	AC=2;AF=1.00;AN=2;DP=42;ExcessHet=3.0103;FS=0.000;MLEAC=2;MLEAF=1.00;MQ=43.95;QD=25.97;SOR=1.075	GT:AD:DP:GQ:PL	1/1:0,41:41:99:1093,121,0
2R	7593058	.	C	A	250.77	.	AC=1;AF=0.500;AN=2;BaseQRankSum=1.233;ClippingRankSum=0.000;DP=43;ExcessHet=3.0103;FS=3.460;MLEAC=1;MLEAF=0.500;MQ=43.95;MQRankSum=0.580;QD=5.97;ReadPosRankSum=1.334;SOR=1.426	GT:AD:DP:GQ:PL	0/1:33,9:42:99:279,0,1349
2R	7593059	.	C	G	250.77	.	AC=1;AF=0.500;AN=2;BaseQRankSum=-0.457;ClippingRankSum=0.000;DP=43;ExcessHet=3.0103;FS=3.460;MLEAC=1;MLEAF=0.500;MQ=43.95;MQRankSum=0.580;QD=5.97;ReadPosRankSum=0.854;SOR=1.426	GT:AD:DP:GQ:PL	0/1:33,9:42:99:279,0,1349
2R	7593810	.	A	T	1378.77	.	AC=2;AF=1.00;AN=2;DP=50;ExcessHet=3.0103;FS=0.000;MLEAC=2;MLEAF=1.00;MQ=43.96;QD=27.58;SOR=1.051	GT:AD:DP:GQ:PL	1/1:0,50:50:99:1407,150,0
2R	7594234	.	TATTGCGA	T	1487.73	.	AC=1;AF=0.500;AN=2;BaseQRankSum=-0.119;ClippingRankSum=0.000;DP=54;ExcessHet=3.0103;FS=2.606;MLEAC=1;MLEAF=0.500;MQ=44.00;MQRankSum=0.000;QD=27.55;ReadPosRankSum=0.085;SOR=1.165	GT:AD:DP:GQ:PL	0/1:16,38:54:99:1525,0,1269
2R	7594577	.	G	A	268.77	.	AC=1;AF=0.500;AN=2;BaseQRankSum=-0.447;ClippingRankSum=0.000;DP=43;ExcessHet=3.0103;FS=0.000;MLEAC=1;MLEAF=0.500;MQ=44.00;MQRankSum=0.000;QD=6.40;ReadPosRankSum=0.838;SOR=0.710	GT:AD:DP:GQ:PL	0/1:26,16:42:99:297,0,559
2R	7595224	.	T	TATG	2525.73	.	AC=2;AF=1.00;AN=2;DP=58;ExcessHet=3.0103;FS=0.000;MLEAC=2;MLEAF=1.00;MQ=44.00;QD=25.40;SOR=0.877	GT:AD:DP:GQ:PL	1/1:0,57:57:99:2563,172,0
2R	7595240	.	C	A	1485.77	.	AC=2;AF=1.00;AN=2;DP=54;ExcessHet=3.0103;FS=0.000;MLEAC=2;MLEAF=1.00;MQ=44.00;QD=27.51;SOR=0.931	GT:AD:DP:GQ:PL	1/1:0,54:54:99:1514,162,0
2R	7595588	.	T	C	799.77	.	AC=1;AF=0.500;AN=2;BaseQRankSum=1.717;ClippingRankSum=0.000;DP=59;ExcessHet=3.0103;FS=3.753;MLEAC=1;MLEAF=0.500;MQ=44.00;MQRankSum=0.000;QD=13.56;ReadPosRankSum=0.731;SOR=1.164	GT:AD:DP:GQ:PL	0/1:23,36:59:99:828,0,458
2R	7595741	.	A	ATATG	1414.73	.	AC=1;AF=0.500;AN=2;BaseQRankSum=-0.592;ClippingRankSum=0.000;DP=61;ExcessHet=3.0103;FS=3.815;MLEAC=1;MLEAF=0.500;MQ=44.00;MQRankSum=0.000;QD=24.39;ReadPosRankSum=-0.696;SOR=0.420	GT:AD:DP:GQ:PL	0/1:21,37:58:99:1452,0,828
2R	7595821	.	A	T	813.77	.	AC=1;AF=0.500;AN=2;BaseQRankSum=1.037;ClippingRankSum=0.000;DP=55;ExcessHet=3.0103;FS=4.157;MLEAC=1;MLEAF=0.500;MQ=44.00;MQRankSum=0.000;QD=15.07;ReadPosRankSum=-1.085;SOR=0.255	GT:AD:DP:GQ:PL	0/1:18,36:54:99:842,0,330
2R	7595934	.	AG	A	602.73	.	AC=1;AF=0.500;AN=2;BaseQRankSum=-0.467;ClippingRankSum=0.000;DP=47;ExcessHet=3.0103;FS=2.780;MLEAC=1;MLEAF=0.500;MQ=44.00;MQRankSum=0.000;QD=13.39;ReadPosRankSum=-0.265;SOR=1.074	GT:AD:DP:GQ:PL	0/1:15,30:45:99:640,0,251
2R	7596062	.	G	T	284.77	.	AC=1;AF=0.500;AN=2;BaseQRankSum=1.698;ClippingRankSum=0.000;DP=52;ExcessHet=3.0103;FS=1.244;MLEAC=1;MLEAF=0.500;MQ=44.00;MQRankSum=0.000;QD=5.48;ReadPosRankSum=-1.335;SOR=0.423	GT:AD:DP:GQ:PL	0/1:36,16:52:99:313,0,832
2R	7596840	.	A	T	900.77	.	AC=1;AF=0.500;AN=2;BaseQRankSum=0.717;ClippingRankSum=0.000;DP=54;ExcessHet=3.0103;FS=23.857;MLEAC=1;MLEAF=0.500;MQ=44.00;MQRankSum=0.000;QD=17.00;ReadPosRankSum=0.010;SOR=1.631	GT:AD:DP:GQ:PL	0/1:13,40:53:99:929,0,152
2R	7596854	.	A	G	124.77	.	AC=1;AF=0.500;AN=2;BaseQRankSum=-0.852;ClippingRankSum=0.000;DP=57;ExcessHet=3.0103;FS=12.496;MLEAC=1;MLEAF=0.500;MQ=44.00;MQRankSum=0.000;QD=2.19;ReadPosRankSum=1.615;SOR=1.917	GT:AD:DP:GQ:PL	0/1:45,12:57:99:153,0,1032
2R	7596886	.	TATAC	T	2404.73	.	AC=2;AF=1.00;AN=2;DP=56;ExcessHet=3.0103;FS=0.000;MLEAC=2;MLEAF=1.00;MQ=44.00;QD=33.82;SOR=1.262	GT:AD:DP:GQ:PL	1/1:0,55:55:99:2442,166,0
2R	7597051	.	C	T	1259.77	.	AC=2;AF=1.00;AN=2;DP=48;ExcessHet=3.0103;FS=0.000;MLEAC=2;MLEAF=1.00;MQ=44.00;QD=27.39;SOR=1.203	GT:AD:DP:GQ:PL	1/1:0,46:46:99:1288,138,0
2R	7597178	.	T	C	1248.77	.	AC=2;AF=1.00;AN=2;DP=49;ExcessHet=3.0103;FS=0.000;MLEAC=2;MLEAF=1.00;MQ=44.00;QD=25.49;SOR=1.007	GT:AD:DP:GQ:PL	1/1:0,49:49:99:1277,146,0
2R	7597288	.	C	A	381.77	.	AC=1;AF=0.500;AN=2;BaseQRankSum=1.150;ClippingRankSum=0.000;DP=31;ExcessHet=3.0103;FS=3.448;MLEAC=1;MLEAF=0.500;MQ=44.00;MQRankSum=0.000;QD=12.32;ReadPosRankSum=1.504;SOR=0.260	GT:AD:DP:GQ:PL	0/1:13,18:31:99:410,0,266
2R	7597442	.	G	A	830.77	.	AC=1;AF=0.500;AN=2;BaseQRankSum=4.280;ClippingRankSum=0.000;DP=49;ExcessHet=3.0103;FS=2.739;MLEAC=1;MLEAF=0.500;MQ=44.00;MQRankSum=0.000;QD=16.95;ReadPosRankSum=0.822;SOR=0.368	GT:AD:DP:GQ:PL	0/1:13,36:49:99:859,0,184
2R	7597493	.	G	A	852.77	.	AC=1;AF=0.500;AN=2;BaseQRankSum=1.871;ClippingRankSum=0.000;DP=48;ExcessHet=3.0103;FS=1.291;MLEAC=1;MLEAF=0.500;MQ=44.00;MQRankSum=0.000;QD=17.77;ReadPosRankSum=1.111;SOR=0.976	GT:AD:DP:GQ:PL	0/1:12,36:48:99:881,0,196
2R	7597596	.	T	C	1262.77	.	AC=2;AF=1.00;AN=2;DP=48;ExcessHet=3.0103;FS=0.000;MLEAC=2;MLEAF=1.00;MQ=43.96;QD=26.31;SOR=2.030	GT:AD:DP:GQ:PL	1/1:0,48:48:99:1291,143,0
2R	7597613	.	C	T	754.77	.	AC=1;AF=0.500;AN=2;BaseQRankSum=0.089;ClippingRankSum=0.000;DP=46;ExcessHet=3.0103;FS=10.440;MLEAC=1;MLEAF=0.500;MQ=43.96;MQRankSum=-0.579;QD=16.41;ReadPosRankSum=1.066;SOR=0.084	GT:AD:DP:GQ:PL	0/1:13,33:46:99:783,0,222
2R	7597692	.	G	A	798.77	.	AC=1;AF=0.500;AN=2;BaseQRankSum=2.280;ClippingRankSum=0.000;DP=51;ExcessHet=3.0103;FS=1.186;MLEAC=1;MLEAF=0.500;MQ=43.35;MQRankSum=-0.684;QD=15.66;ReadPosRankSum=-0.590;SOR=0.473	GT:AD:DP:GQ:PL	0/1:15,36:51:99:827,0,235
2R	7597733	.	A	G	975.77	.	AC=1;AF=0.500;AN=2;BaseQRankSum=0.115;ClippingRankSum=0.000;DP=55;ExcessHet=3.0103;FS=4.653;MLEAC=1;MLEAF=0.500;MQ=42.42;MQRankSum=-1.787;QD=17.74;ReadPosRankSum=-0.543;SOR=0.777	GT:AD:DP:GQ:PL	0/1:13,42:55:99:1004,0,190
2R	7597821	.	TA	T	1504.73	.	AC=1;AF=0.500;AN=2;BaseQRankSum=0.375;ClippingRankSum=0.000;DP=73;ExcessHet=3.0103;FS=2.624;MLEAC=1;MLEAF=0.500;MQ=41.04;MQRankSum=0.138;QD=21.19;ReadPosRankSum=-2.164;SOR=0.368	GT:AD:DP:GQ:PL	0/1:13,58:71:99:1542,0,148
2R	7597858	.	C	T	1304.77	.	AC=1;AF=0.500;AN=2;BaseQRankSum=0.581;ClippingRankSum=0.000;DP=71;ExcessHet=3.0103;FS=4.026;MLEAC=1;MLEAF=0.500;MQ=40.71;MQRankSum=-0.318;QD=18.38;ReadPosRankSum=0.515;SOR=0.592	GT:AD:DP:GQ:PL	0/1:15,56:71:99:1333,0,220
2R	7597942	.	A	T	1547.77	.	AC=2;AF=1.00;AN=2;DP=57;ExcessHet=3.0103;FS=0.000;MLEAC=2;MLEAF=1.00;MQ=40.74;QD=27.15;SOR=0.728	GT:AD:DP:GQ:PL	1/1:0,57:57:99:1576,171,0
2R	7597969	.	T	TGA	616.73	.	AC=1;AF=0.500;AN=2;BaseQRankSum=2.152;ClippingRankSum=0.000;DP=52;ExcessHet=3.0103;FS=2.504;MLEAC=1;MLEAF=0.500;MQ=40.56;MQRankSum=0.568;QD=11.86;ReadPosRankSum=0.443;SOR=0.758	GT:AD:DP:GQ:PL	0/1:34,18:52:99:654,0,1355
2R	7597985	.	A	G	1590.77	.	AC=2;AF=1.00;AN=2;DP=60;ExcessHet=3.0103;FS=0.000;MLEAC=2;MLEAF=1.00;MQ=40.06;QD=26.51;SOR=0.760	GT:AD:DP:GQ:PL	1/1:0,60:60:99:1619,179,0
2R	7598011	.	G	T	1535.77	.	AC=2;AF=1.00;AN=2;DP=55;ExcessHet=3.0103;FS=0.000;MLEAC=2;MLEAF=1.00;MQ=39.76;QD=27.92;SOR=0.970	GT:AD:DP:GQ:PL	1/1:0,55:55:99:1564,165,0
2R	7598024	.	A	G	355.77	.	AC=1;AF=0.500;AN=2;BaseQRankSum=-1.402;ClippingRankSum=0.000;DP=55;ExcessHet=3.0103;FS=0.000;MLEAC=1;MLEAF=0.500;MQ=40.02;MQRankSum=0.784;QD=6.47;ReadPosRankSum=0.760;SOR=0.573	GT:AD:DP:GQ:PL	0/1:35,20:55:99:384,0,813
2R	7598085	.	A	G	2505.77	.	AC=2;AF=1.00;AN=2;DP=57;ExcessHet=3.0103;FS=0.000;MLEAC=2;MLEAF=1.00;MQ=40.72;QD=29.42;SOR=1.238	GT:AD:DP:GQ:PL	1/1:0,57:57:99:2534,172,0
2R	7598087	.	A	C	2496.73	.	AC=2;AF=1.00;AN=2;DP=57;ExcessHet=3.0103;FS=0.000;MLEAC=2;MLEAF=1.00;MQ=40.72;QD=29.83;SOR=1.238	GT:AD:DP:GQ:PL	1/1:0,57:57:99:2534,172,0
2R	7598102	.	T	G	1383.77	.	AC=2;AF=1.00;AN=2;DP=53;ExcessHet=3.0103;FS=0.000;MLEAC=2;MLEAF=1.00;MQ=40.71;QD=26.11;SOR=1.402	GT:AD:DP:GQ:PL	1/1:0,53:53:99:1412,158,0
2R	7598126	.	A	G	2154.77	.	AC=2;AF=1.00;AN=2;DP=50;ExcessHet=3.0103;FS=0.000;MLEAC=2;MLEAF=1.00;MQ=41.40;QD=29.70;SOR=1.270	GT:AD:DP:GQ:PL	1/1:0,50:50:99:2183,150,0
2R	7598127	.	A	G	2145.73	.	AC=2;AF=1.00;AN=2;DP=52;ExcessHet=3.0103;FS=0.000;MLEAC=2;MLEAF=1.00;MQ=41.63;QD=29.71;SOR=1.298	GT:AD:DP:GQ:PL	1/1:0,48:48:99:2183,150,0
2R	7598157	.	C	T	1899.77	.	AC=2;AF=1.00;AN=2;DP=42;ExcessHet=3.0103;FS=0.000;MLEAC=2;MLEAF=1.00;MQ=43.18;QD=26.42;SOR=0.892	GT:AD:DP:GQ:PL	1/1:0,42:42:99:1928,132,0
2R	7598162	.	A	G	1872.77	.	AC=2;AF=1.00;AN=2;DP=43;ExcessHet=3.0103;FS=0.000;MLEAC=2;MLEAF=1.00;MQ=43.09;QD=28.76;SOR=0.739	GT:AD:DP:GQ:PL	1/1:0,43:43:99:1901,129,0
2R	7598183	.	T	A	1053.77	.	AC=2;AF=1.00;AN=2;DP=39;ExcessHet=3.0103;FS=0.000;MLEAC=2;MLEAF=1.00;MQ=43.38;QD=27.02;SOR=0.850	GT:AD:DP:GQ:PL	1/1:0,39:39:99:1082,117,0
2R	7598241	.	A	G	1036.77	.	AC=2;AF=1.00;AN=2;DP=38;ExcessHet=3.0103;FS=0.000;MLEAC=2;MLEAF=1.00;MQ=43.72;QD=27.28;SOR=0.914	GT:AD:DP:GQ:PL	1/1:0,38:38:99:1065,114,0
2R	7598262	.	A	G	979.77	.	AC=2;AF=1.00;AN=2;DP=38;ExcessHet=3.0103;FS=0.000;MLEAC=2;MLEAF=1.00;MQ=43.72;QD=25.78;SOR=1.040	GT:AD:DP:GQ:PL	1/1:0,38:38:99:1008,113,0
2R	7598402	.	G	T	907.77	.	AC=2;AF=1.00;AN=2;DP=37;ExcessHet=3.0103;FS=0.000;MLEAC=2;MLEAF=1.00;MQ=44.78;QD=25.94;SOR=0.749	GT:AD:DP:GQ:PL	1/1:0,35:35:99:936,104,0
2R	7598494	.	A	G	1591.77	.	AC=2;AF=1.00;AN=2;DP=36;ExcessHet=3.0103;FS=0.000;MLEAC=2;MLEAF=1.00;MQ=45.17;QD=31.13;SOR=1.371	GT:AD:DP:GQ:PL	1/1:0,36:36:99:1620,108,0
2R	7598498	.	TCTCCCCC	T	1582.73	.	AC=2;AF=1.00;AN=2;DP=36;ExcessHet=3.0103;FS=0.000;MLEAC=2;MLEAF=1.00;MQ=45.17;QD=28.31;SOR=1.371	GT:AD:DP:GQ:PL	1/1:0,36:36:99:1620,108,0
2R	7598510	.	C	T	1895.77	.	AC=2;AF=1.00;AN=2;DP=38;ExcessHet=3.0103;FS=0.000;MLEAC=2;MLEAF=1.00;MQ=45.11;QD=36.76;SOR=1.179	GT:AD:DP:GQ:PL	1/1:0,38:38:99:1924,129,0
2R	7598518	.	C	T	1805.77	.	AC=2;AF=1.00;AN=2;DP=39;ExcessHet=3.0103;FS=0.000;MLEAC=2;MLEAF=1.00;MQ=44.80;QD=30.27;SOR=1.096	GT:AD:DP:GQ:PL	1/1:0,39:39:99:1834,123,0
2R	7598525	.	G	A	1743.77	.	AC=2;AF=1.00;AN=2;DP=39;ExcessHet=3.0103;FS=0.000;MLEAC=2;MLEAF=1.00;MQ=44.80;QD=34.71;SOR=1.096	GT:AD:DP:GQ:PL	1/1:0,39:39:99:1772,120,0
2R	7598592	.	A	G	78.77	.	AC=1;AF=0.500;AN=2;BaseQRankSum=-0.743;ClippingRankSum=0.000;DP=38;ExcessHet=3.0103;FS=3.497;MLEAC=1;MLEAF=0.500;MQ=44.53;MQRankSum=1.065;QD=2.07;ReadPosRankSum=0.552;SOR=1.319	GT:AD:DP:GQ:PL	0/1:29,9:38:99:107,0,678
2R	7598910	.	A	C	880.77	.	AC=1;AF=0.500;AN=2;BaseQRankSum=-1.874;ClippingRankSum=0.000;DP=48;ExcessHet=3.0103;FS=1.476;MLEAC=1;MLEAF=0.500;MQ=43.96;MQRankSum=2.135;QD=18.35;ReadPosRankSum=-1.151;SOR=0.363	GT:AD:DP:GQ:PL	0/1:9,39:48:99:909,0,121
2R	7599031	.	AT	A	591.73	.	AC=1;AF=0.500;AN=2;BaseQRankSum=1.117;ClippingRankSum=0.000;DP=55;ExcessHet=3.0103;FS=0.000;MLEAC=1;MLEAF=0.500;MQ=44.20;MQRankSum=0.799;QD=11.38;ReadPosRankSum=-0.295;SOR=0.773	GT:AD:DP:GQ:PL	0/1:19,33:52:99:629,0,281
2R	7599177	.	T	A	1287.77	.	AC=2;AF=1.00;AN=2;DP=50;ExcessHet=3.0103;FS=0.000;MLEAC=2;MLEAF=1.00;MQ=44.00;QD=26.83;SOR=0.693	GT:AD:DP:GQ:PL	1/1:0,48:48:99:1316,143,0
2R	7599300	.	C	T	814.77	.	AC=1;AF=0.500;AN=2;BaseQRankSum=0.235;ClippingRankSum=0.000;DP=50;ExcessHet=3.0103;FS=6.862;MLEAC=1;MLEAF=0.500;MQ=44.00;MQRankSum=0.000;QD=16.30;ReadPosRankSum=-0.464;SOR=0.365	GT:AD:DP:GQ:PL	0/1:14,36:50:99:843,0,222
2R	7599370	.	G	A	1404.77	.	AC=1;AF=0.500;AN=2;BaseQRankSum=0.954;ClippingRankSum=0.000;DP=51;ExcessHet=3.0103;FS=2.784;MLEAC=1;MLEAF=0.500;MQ=43.92;MQRankSum=0.676;QD=27.54;ReadPosRankSum=-0.238;SOR=0.342	GT:AD:DP:GQ:PL	0/1:15,36:51:99:1433,0,521
2R	7599377	.	C	A	1404.77	.	AC=1;AF=0.500;AN=2;BaseQRankSum=0.200;ClippingRankSum=0.000;DP=49;ExcessHet=3.0103;FS=2.788;MLEAC=1;MLEAF=0.500;MQ=43.92;MQRankSum=0.633;QD=28.67;ReadPosRankSum=0.435;SOR=0.357	GT:AD:DP:GQ:PL	0/1:15,34:49:99:1433,0,521
2R	7599383	.	A	C	1350.77	.	AC=1;AF=0.500;AN=2;BaseQRankSum=-2.429;ClippingRankSum=0.000;DP=49;ExcessHet=3.0103;FS=1.226;MLEAC=1;MLEAF=0.500;MQ=43.92;MQRankSum=0.560;QD=27.57;ReadPosRankSum=0.818;SOR=0.446	GT:AD:DP:GQ:PL	0/1:16,33:49:99:1379,0,560
2R	7599424	.	A	C	779.77	.	AC=1;AF=0.500;AN=2;BaseQRankSum=0.416;ClippingRankSum=0.000;DP=49;ExcessHet=3.0103;FS=6.941;MLEAC=1;MLEAF=0.500;MQ=43.88;MQRankSum=1.636;QD=15.91;ReadPosRankSum=-0.750;SOR=1.028	GT:AD:DP:GQ:PL	0/1:13,36:49:99:808,0,200
2R	7599552	.	C	G	1180.77	.	AC=2;AF=1.00;AN=2;DP=45;ExcessHet=3.0103;FS=0.000;MLEAC=2;MLEAF=1.00;MQ=43.96;QD=26.24;SOR=0.737	GT:AD:DP:GQ:PL	1/1:0,45:45:99:1209,134,0
2R	7599606	.	T	C	1838.77	.	AC=2;AF=1.00;AN=2;DP=47;ExcessHet=3.0103;FS=0.000;MLEAC=2;MLEAF=1.00;MQ=43.96;QD=30.20;SOR=1.251	GT:AD:DP:GQ:PL	1/1:0,47:47:99:1867,141,0
2R	7599620	.	G	A	906.77	.	AC=1;AF=0.500;AN=2;BaseQRankSum=1.899;ClippingRankSum=0.000;DP=52;ExcessHet=3.0103;FS=7.498;MLEAC=1;MLEAF=0.500;MQ=43.96;MQRankSum=-0.508;QD=17.78;ReadPosRankSum=-0.466;SOR=1.454	GT:AD:DP:GQ:PL	0/1:12,39:51:99:935,0,181
2R	7599653	.	G	A	2226.77	.	AC=2;AF=1.00;AN=2;DP=51;ExcessHet=3.0103;FS=0.000;MLEAC=2;MLEAF=1.00;MQ=44.00;QD=29.05;SOR=0.813	GT:AD:DP:GQ:PL	1/1:0,51:51:99:2255,154,0
2R	7599656	.	T	C	2288.77	.	AC=2;AF=1.00;AN=2;DP=49;ExcessHet=3.0103;FS=0.000;MLEAC=2;MLEAF=1.00;MQ=44.00;QD=28.36;SOR=1.007	GT:AD:DP:GQ:PL	1/1:0,49:49:99:2317,157,0
2R	7599679	.	C	T	2311.77	.	AC=2;AF=1.00;AN=2;DP=52;ExcessHet=3.0103;FS=0.000;MLEAC=2;MLEAF=1.00;MQ=43.79;QD=28.79;SOR=1.201	GT:AD:DP:GQ:PL	1/1:0,51:51:99:2340,157,0
2R	7599691	.	T	C	2401.77	.	AC=2;AF=1.00;AN=2;DP=55;ExcessHet=3.0103;FS=0.000;MLEAC=2;MLEAF=1.00;MQ=43.77;QD=31.91;SOR=1.220	GT:AD:DP:GQ:PL	1/1:0,54:54:99:2430,163,0
2R	7599703	.	C	A	2146.77	.	AC=2;AF=1.00;AN=2;DP=50;ExcessHet=3.0103;FS=0.000;MLEAC=2;MLEAF=1.00;MQ=43.75;QD=29.07;SOR=1.007	GT:AD:DP:GQ:PL	1/1:0,49:49:99:2175,147,0
2R	7600059	.	C	G	241.77	.	AC=1;AF=0.500;AN=2;BaseQRankSum=1.072;ClippingRankSum=0.000;DP=59;ExcessHet=3.0103;FS=11.504;MLEAC=1;MLEAF=0.500;MQ=43.85;MQRankSum=0.079;QD=4.17;ReadPosRankSum=0.497;SOR=2.417	GT:AD:DP:GQ:PL	0/1:42,16:58:99:270,0,960
2R	7600434	.	G	A	681.77	.	AC=1;AF=0.500;AN=2;BaseQRankSum=-1.280;ClippingRankSum=0.000;DP=40;ExcessHet=3.0103;FS=1.494;MLEAC=1;MLEAF=0.500;MQ=44.00;MQRankSum=0.000;QD=17.04;ReadPosRankSum=3.290;SOR=0.446	GT:AD:DP:GQ:PL	0/1:8,32:40:99:710,0,115
2R	7600673	.	A	T	903.77	.	AC=2;AF=1.00;AN=2;DP=35;ExcessHet=3.0103;FS=0.000;MLEAC=2;MLEAF=1.00;MQ=44.00;QD=27.39;SOR=1.542	GT:AD:DP:GQ:PL	1/1:0,33:33:99:932,99,0
2R	7601098	.	C	A	138.77	.	AC=1;AF=0.500;AN=2;BaseQRankSum=-1.175;ClippingRankSum=0.000;DP=40;ExcessHet=3.0103;FS=3.187;MLEAC=1;MLEAF=0.500;MQ=43.78;MQRankSum=-0.265;QD=3.47;ReadPosRankSum=1.001;SOR=1.175	GT:AD:DP:GQ:PL	0/1:29,11:40:99:167,0,650
2R	7601300	.	A	G	260.77	.	AC=1;AF=0.500;AN=2;BaseQRankSum=-2.464;ClippingRankSum=0.000;DP=49;ExcessHet=3.0103;FS=2.587;MLEAC=1;MLEAF=0.500;MQ=44.00;MQRankSum=0.000;QD=5.43;ReadPosRankSum=1.318;SOR=0.575	GT:AD:DP:GQ:PL	0/1:31,17:48:99:289,0,712
2R	7601342	.	C	G	352.77	.	AC=1;AF=0.500;AN=2;BaseQRankSum=1.053;ClippingRankSum=0.000;DP=60;ExcessHet=3.0103;FS=3.835;MLEAC=1;MLEAF=0.500;MQ=44.00;MQRankSum=0.000;QD=5.88;ReadPosRankSum=-0.809;SOR=0.470	GT:AD:DP:GQ:PL	0/1:39,21:60:99:381,0,874
2R	7601433	.	G	A	696.77	.	AC=1;AF=0.500;AN=2;BaseQRankSum=2.045;ClippingRankSum=0.000;DP=64;ExcessHet=3.0103;FS=2.266;MLEAC=1;MLEAF=0.500;MQ=44.00;MQRankSum=0.000;QD=10.89;ReadPosRankSum=0.937;SOR=0.545	GT:AD:DP:GQ:PL	0/1:43,21:64:99:725,0,2244
2R	7601435	.	T	G	723.77	.	AC=1;AF=0.500;AN=2;BaseQRankSum=-2.147;ClippingRankSum=0.000;DP=66;ExcessHet=3.0103;FS=2.246;MLEAC=1;MLEAF=0.500;MQ=44.00;MQRankSum=0.000;QD=10.97;ReadPosRankSum=1.156;SOR=0.553	GT:AD:DP:GQ:PL	0/1:45,21:66:99:752,0,2234
2R	7601445	.	A	G	694.77	.	AC=1;AF=0.500;AN=2;BaseQRankSum=-1.104;ClippingRankSum=0.000;DP=70;ExcessHet=3.0103;FS=5.181;MLEAC=1;MLEAF=0.500;MQ=44.00;MQRankSum=0.000;QD=9.93;ReadPosRankSum=0.149;SOR=0.610	GT:AD:DP:GQ:PL	0/1:48,22:70:99:723,0,2292
2R	7601486	.	T	C	239.77	.	AC=1;AF=0.500;AN=2;BaseQRankSum=1.172;ClippingRankSum=0.000;DP=72;ExcessHet=3.0103;FS=5.538;MLEAC=1;MLEAF=0.500;MQ=44.00;MQRankSum=0.000;QD=3.38;ReadPosRankSum=0.000;SOR=0.662	GT:AD:DP:GQ:PL	0/1:53,18:71:99:268,0,1195
2R	7601522	.	A	C	216.77	.	AC=1;AF=0.500;AN=2;BaseQRankSum=-0.998;ClippingRankSum=0.000;DP=76;ExcessHet=3.0103;FS=1.047;MLEAC=1;MLEAF=0.500;MQ=44.00;MQRankSum=0.000;QD=2.85;ReadPosRankSum=-0.475;SOR=0.520	GT:AD:DP:GQ:PL	0/1:59,17:76:99:245,0,1388
2R	7601614	.	TC	T	498.73	.	AC=1;AF=0.500;AN=2;BaseQRankSum=0.724;ClippingRankSum=0.000;DP=64;ExcessHet=3.0103;FS=8.299;MLEAC=1;MLEAF=0.500;MQ=44.00;MQRankSum=0.000;QD=8.31;ReadPosRankSum=0.401;SOR=1.549	GT:AD:DP:GQ:PL	0/1:44,16:60:99:536,0,1841
2R	7601617	.	C	T	542.77	.	AC=1;AF=0.500;AN=2;BaseQRankSum=2.044;ClippingRankSum=0.000;DP=61;ExcessHet=3.0103;FS=8.371;MLEAC=1;MLEAF=0.500;MQ=44.00;MQRankSum=0.000;QD=8.90;SOR=1.537	GT:AD:DP:GQ:PL	0/1:45,16:61:99:571,0,1838
2R	7601619	.	A	G	542.77	.	AC=1;AF=0.500;AN=2;BaseQRankSum=-0.878;ClippingRankSum=0.000;DP=61;ExcessHet=3.0103;FS=10.278;MLEAC=1;MLEAF=0.500;MQ=44.00;MQRankSum=0.000;QD=8.90;ReadPosRankSum=-0.032;SOR=1.686	GT:AD:DP:GQ:PL	0/1:44,17:61:99:571,0,1838
2R	7601644	.	C	T	1904.77	.	AC=2;AF=1.00;AN=2;DP=61;ExcessHet=3.0103;FS=0.000;MLEAC=2;MLEAF=1.00;MQ=44.00;QD=31.23;SOR=0.725	GT:AD:DP:GQ:PL	1/1:0,61:61:99:1933,183,0
2R	7601786	.	G	C	169.77	.	AC=1;AF=0.500;AN=2;BaseQRankSum=-0.761;ClippingRankSum=0.000;DP=56;ExcessHet=3.0103;FS=4.566;MLEAC=1;MLEAF=0.500;MQ=43.79;MQRankSum=1.007;QD=3.09;ReadPosRankSum=-1.230;SOR=1.467	GT:AD:DP:GQ:PL	0/1:42,13:55:99:198,0,1005
2R	7601913	.	G	C	418.77	.	AC=1;AF=0.500;AN=2;BaseQRankSum=0.175;ClippingRankSum=0.000;DP=56;ExcessHet=3.0103;FS=0.000;MLEAC=1;MLEAF=0.500;MQ=43.88;MQRankSum=1.174;QD=7.48;ReadPosRankSum=-1.191;SOR=0.639	GT:AD:DP:GQ:PL	0/1:34,22:56:99:447,0,750
2R	7602050	.	G	A	290.77	.	AC=1;AF=0.500;AN=2;BaseQRankSum=1.766;ClippingRankSum=0.000;DP=57;ExcessHet=3.0103;FS=0.000;MLEAC=1;MLEAF=0.500;MQ=43.97;MQRankSum=0.699;QD=5.19;ReadPosRankSum=0.234;SOR=0.653	GT:AD:DP:GQ:PL	0/1:39,17:56:99:319,0,910
2R	7602091	.	C	A	129.77	.	AC=1;AF=0.500;AN=2;BaseQRankSum=1.797;ClippingRankSum=0.000;DP=47;ExcessHet=3.0103;FS=0.000;MLEAC=1;MLEAF=0.500;MQ=44.00;MQRankSum=0.000;QD=2.88;ReadPosRankSum=-0.488;SOR=0.882	GT:AD:DP:GQ:PL	0/1:35,10:45:99:158,0,848
2R	7602178	.	A	C	121.77	.	AC=1;AF=0.500;AN=2;BaseQRankSum=0.234;ClippingRankSum=0.000;DP=32;ExcessHet=3.0103;FS=0.000;MLEAC=1;MLEAF=0.500;MQ=44.00;MQRankSum=0.000;QD=3.81;ReadPosRankSum=1.014;SOR=0.829	GT:AD:DP:GQ:PL	0/1:23,9:32:99:150,0,471
2R	7602216	.	C	T	166.77	.	AC=1;AF=0.500;AN=2;BaseQRankSum=1.754;ClippingRankSum=0.000;DP=38;ExcessHet=3.0103;FS=7.971;MLEAC=1;MLEAF=0.500;MQ=43.95;MQRankSum=0.696;QD=4.39;ReadPosRankSum=0.485;SOR=1.744	GT:AD:DP:GQ:PL	0/1:27,11:38:99:195,0,612
2R	7602252	.	A	G	972.77	.	AC=2;AF=1.00;AN=2;DP=37;ExcessHet=3.0103;FS=0.000;MLEAC=2;MLEAF=1.00;MQ=43.95;QD=26.29;SOR=1.121	GT:AD:DP:GQ:PL	1/1:0,37:37:99:1001,111,0
2R	7602421	.	G	C	159.77	.	AC=1;AF=0.500;AN=2;BaseQRankSum=-0.109;ClippingRankSum=0.000;DP=36;ExcessHet=3.0103;FS=1.452;MLEAC=1;MLEAF=0.500;MQ=44.00;MQRankSum=0.000;QD=4.44;ReadPosRankSum=-0.200;SOR=0.386	GT:AD:DP:GQ:PL	0/1:25,11:36:99:188,0,548
2R	7602540	.	A	C	613.77	.	AC=1;AF=0.500;AN=2;BaseQRankSum=-1.817;ClippingRankSum=0.000;DP=42;ExcessHet=3.0103;FS=5.146;MLEAC=1;MLEAF=0.500;MQ=43.95;MQRankSum=1.706;QD=14.97;ReadPosRankSum=0.823;SOR=0.715	GT:AD:DP:GQ:PL	0/1:11,30:41:99:642,0,193
2R	7602555	.	A	G	1308.77	.	AC=2;AF=1.00;AN=2;DP=35;ExcessHet=3.0103;FS=0.000;MLEAC=2;MLEAF=1.00;MQ=43.94;QD=32.39;SOR=0.811	GT:AD:DP:GQ:PL	1/1:0,34:34:99:1337,102,0
2R	7602639	.	A	G	238.77	.	AC=1;AF=0.500;AN=2;BaseQRankSum=-2.281;ClippingRankSum=0.000;DP=46;ExcessHet=3.0103;FS=0.000;MLEAC=1;MLEAF=0.500;MQ=43.96;MQRankSum=-1.391;QD=5.19;ReadPosRankSum=0.262;SOR=0.766	GT:AD:DP:GQ:PL	0/1:31,15:46:99:267,0,711
2R	7602710	.	A	C	1415.77	.	AC=1;AF=0.500;AN=2;BaseQRankSum=-0.407;ClippingRankSum=0.000;DP=50;ExcessHet=3.0103;FS=2.924;MLEAC=1;MLEAF=0.500;MQ=43.92;MQRankSum=-0.769;QD=28.32;ReadPosRankSum=-1.167;SOR=0.368	GT:AD:DP:GQ:PL	0/1:12,38:50:99:1444,0,368
2R	7602730	.	A	T	121.77	.	AC=1;AF=0.500;AN=2;BaseQRankSum=-1.035;ClippingRankSum=0.000;DP=52;ExcessHet=3.0103;FS=5.174;MLEAC=1;MLEAF=0.500;MQ=43.92;MQRankSum=0.773;QD=2.34;ReadPosRankSum=-1.327;SOR=1.590	GT:AD:DP:GQ:PL	0/1:41,11:52:99:150,0,1686
2R	7602733	.	T	A	1467.77	.	AC=1;AF=0.500;AN=2;BaseQRankSum=-0.974;ClippingRankSum=0.000;DP=53;ExcessHet=3.0103;FS=5.280;MLEAC=1;MLEAF=0.500;MQ=43.93;MQRankSum=-0.740;QD=27.69;ReadPosRankSum=2.021;SOR=0.192	GT:AD:DP:GQ:PL	0/1:12,41:53:99:1496,0,371
2R	7602762	.	G	T	1016.77	.	AC=1;AF=0.500;AN=2;BaseQRankSum=0.673;ClippingRankSum=0.000;DP=50;ExcessHet=3.0103;FS=0.000;MLEAC=1;MLEAF=0.500;MQ=43.92;MQRankSum=-0.535;QD=20.34;ReadPosRankSum=0.378;SOR=0.600	GT:AD:DP:GQ:PL	0/1:7,43:50:49:1045,0,49
2R	7602775	.	G	A	2356.77	.	AC=2;AF=1.00;AN=2;DP=51;ExcessHet=3.0103;FS=0.000;MLEAC=2;MLEAF=1.00;MQ=43.92;QD=31.30;SOR=1.702	GT:AD:DP:GQ:PL	1/1:0,51:51:99:2385,160,0
2R	7602799	.	G	T	2650.77	.	AC=2;AF=1.00;AN=2;DP=58;ExcessHet=3.0103;FS=0.000;MLEAC=2;MLEAF=1.00;MQ=43.93;QD=23.53;SOR=1.278	GT:AD:DP:GQ:PL	1/1:0,58:58:99:2679,181,0
2R	7602804	.	G	T	2460.77	.	AC=2;AF=1.00;AN=2;DP=55;ExcessHet=3.0103;FS=0.000;MLEAC=2;MLEAF=1.00;MQ=43.93;QD=28.36;SOR=1.262	GT:AD:DP:GQ:PL	1/1:0,55:55:99:2489,169,0
2R	7602871	.	T	A	442.77	.	AC=1;AF=0.500;AN=2;BaseQRankSum=-0.284;ClippingRankSum=0.000;DP=62;ExcessHet=3.0103;FS=4.336;MLEAC=1;MLEAF=0.500;MQ=43.94;MQRankSum=0.579;QD=7.14;ReadPosRankSum=0.345;SOR=0.778	GT:AD:DP:GQ:PL	0/1:48,14:62:99:471,0,1955
2R	7602875	.	C	A	448.77	.	AC=1;AF=0.500;AN=2;BaseQRankSum=2.023;ClippingRankSum=0.000;DP=61;ExcessHet=3.0103;FS=4.276;MLEAC=1;MLEAF=0.500;MQ=43.94;MQRankSum=0.609;QD=7.36;ReadPosRankSum=-0.114;SOR=0.973	GT:AD:DP:GQ:PL	0/1:46,15:61:99:477,0,1886
2R	7602897	.	T	G	992.77	.	AC=1;AF=0.500;AN=2;BaseQRankSum=-3.248;ClippingRankSum=0.000;DP=59;ExcessHet=3.0103;FS=6.199;MLEAC=1;MLEAF=0.500;MQ=43.94;MQRankSum=-0.545;QD=16.83;ReadPosRankSum=-1.104;SOR=0.920	GT:AD:DP:GQ:PL	0/1:15,44:59:99:1021,0,459
2R	7603010	.	A	T	1976.77	.	AC=2;AF=1.00;AN=2;DP=74;ExcessHet=3.0103;FS=0.000;MLEAC=2;MLEAF=1.00;MQ=43.82;QD=26.71;SOR=0.747	GT:AD:DP:GQ:PL	1/1:0,74:74:99:2005,221,0
2R	7603049	.	G	GTATAT	3301.73	.	AC=2;AF=1.00;AN=2;DP=71;ExcessHet=3.0103;FS=0.000;MLEAC=2;MLEAF=1.00;MQ=43.86;QD=29.12;SOR=0.880	GT:AD:DP:GQ:PL	1/1:0,68:68:99:3339,226,0
2R	7603053	.	C	T	3238.77	.	AC=2;AF=1.00;AN=2;DP=72;ExcessHet=3.0103;FS=0.000;MLEAC=2;MLEAF=1.00;MQ=44.13;QD=31.49;SOR=0.869	GT:AD:DP:GQ:PL	1/1:0,72:72:99:3267,220,0
2R	7603059	.	G	T	3177.77	.	AC=2;AF=1.00;AN=2;DP=71;ExcessHet=3.0103;FS=0.000;MLEAC=2;MLEAF=1.00;MQ=44.13;QD=35.20;SOR=0.971	GT:AD:DP:GQ:PL	1/1:0,71:71:99:3206,217,0
2R	7603266	.	C	A	385.77	.	AC=1;AF=0.500;AN=2;BaseQRankSum=1.803;ClippingRankSum=0.000;DP=57;ExcessHet=3.0103;FS=1.127;MLEAC=1;MLEAF=0.500;MQ=44.00;MQRankSum=0.000;QD=6.77;ReadPosRankSum=1.237;SOR=1.022	GT:AD:DP:GQ:PL	0/1:36,21:57:99:414,0,827
2R	7603518	.	G	C	478.77	.	AC=1;AF=0.500;AN=2;BaseQRankSum=-3.455;ClippingRankSum=0.000;DP=41;ExcessHet=3.0103;FS=0.000;MLEAC=1;MLEAF=0.500;MQ=44.00;MQRankSum=0.000;QD=11.97;ReadPosRankSum=-0.920;SOR=0.894	GT:AD:DP:GQ:PL	0/1:14,26:40:99:507,0,274
2R	7603845	.	GT	G	683.73	.	AC=1;AF=0.500;AN=2;BaseQRankSum=0.010;ClippingRankSum=0.000;DP=55;ExcessHet=3.0103;FS=2.482;MLEAC=1;MLEAF=0.500;MQ=44.00;MQRankSum=0.000;QD=12.90;ReadPosRankSum=1.034;SOR=0.405	GT:AD:DP:GQ:PL	0/1:18,35:53:99:721,0,305
2R	7604066	.	A	T	438.77	.	AC=1;AF=0.500;AN=2;BaseQRankSum=-2.155;ClippingRankSum=0.000;DP=66;ExcessHet=3.0103;FS=5.027;MLEAC=1;MLEAF=0.500;MQ=44.00;MQRankSum=0.000;QD=6.75;ReadPosRankSum=1.563;SOR=1.244	GT:AD:DP:GQ:PL	0/1:41,24:65:99:467,0,1628
2R	7604073	.	T	C	888.77	.	AC=1;AF=0.500;AN=2;BaseQRankSum=-0.230;ClippingRankSum=0.000;DP=65;ExcessHet=3.0103;FS=2.195;MLEAC=1;MLEAF=0.500;MQ=44.00;MQRankSum=0.000;QD=13.89;ReadPosRankSum=-1.942;SOR=0.387	GT:AD:DP:GQ:PL	0/1:24,40:64:99:917,0,888
2R	7604092	.	C	T	467.77	.	AC=1;AF=0.500;AN=2;BaseQRankSum=2.132;ClippingRankSum=0.000;DP=60;ExcessHet=3.0103;FS=5.386;MLEAC=1;MLEAF=0.500;MQ=44.00;MQRankSum=0.000;QD=7.93;ReadPosRankSum=-0.249;SOR=1.189	GT:AD:DP:GQ:PL	0/1:35,24:59:99:496,0,1332
2R	7604172	.	T	C	1171.77	.	AC=1;AF=0.500;AN=2;BaseQRankSum=-2.775;ClippingRankSum=0.000;DP=49;ExcessHet=3.0103;FS=6.133;MLEAC=1;MLEAF=0.500;MQ=44.00;MQRankSum=0.000;QD=23.91;ReadPosRankSum=-1.909;SOR=0.827	GT:AD:DP:GQ:PL	0/1:18,31:49:99:1200,0,660
2R	7604184	.	C	T	1219.77	.	AC=1;AF=0.500;AN=2;BaseQRankSum=-1.137;ClippingRankSum=0.000;DP=53;ExcessHet=3.0103;FS=5.949;MLEAC=1;MLEAF=0.500;MQ=44.00;MQRankSum=0.000;QD=23.01;ReadPosRankSum=-0.659;SOR=0.663	GT:AD:DP:GQ:PL	0/1:19,34:53:99:1248,0,682
2R	7604308	.	G	A	319.77	.	AC=1;AF=0.500;AN=2;BaseQRankSum=0.413;ClippingRankSum=0.000;DP=64;ExcessHet=3.0103;FS=2.221;MLEAC=1;MLEAF=0.500;MQ=44.00;MQRankSum=0.000;QD=5.00;ReadPosRankSum=1.746;SOR=1.013	GT:AD:DP:GQ:PL	0/1:44,20:64:99:348,0,987
2R	7604385	.	T	A	699.77	.	AC=1;AF=0.500;AN=2;BaseQRankSum=-2.931;ClippingRankSum=0.000;DP=56;ExcessHet=3.0103;FS=3.772;MLEAC=1;MLEAF=0.500;MQ=44.00;MQRankSum=0.000;QD=12.72;ReadPosRankSum=-0.504;SOR=0.914	GT:AD:DP:GQ:PL	0/1:22,33:55:99:728,0,462
2R	7604493	.	T	C	283.77	.	AC=1;AF=0.500;AN=2;BaseQRankSum=1.028;ClippingRankSum=0.000;DP=56;ExcessHet=3.0103;FS=1.127;MLEAC=1;MLEAF=0.500;MQ=44.00;MQRankSum=0.000;QD=5.07;ReadPosRankSum=-1.065;SOR=0.929	GT:AD:DP:GQ:PL	0/1:38,18:56:99:312,0,848
2R	7604523	.	C	T	1647.77	.	AC=2;AF=1.00;AN=2;DP=60;ExcessHet=3.0103;FS=0.000;MLEAC=2;MLEAF=1.00;MQ=44.00;QD=27.46;SOR=0.760	GT:AD:DP:GQ:PL	1/1:0,60:60:99:1676,180,0
2R	7605007	.	C	A	1051.77	.	AC=2;AF=1.00;AN=2;DP=41;ExcessHet=3.0103;FS=0.000;MLEAC=2;MLEAF=1.00;MQ=43.58;QD=26.29;SOR=1.292	GT:AD:DP:GQ:PL	1/1:0,40:40:99:1080,119,0
2R	7605096	.	C	CACG	261.73	.	AC=1;AF=0.500;AN=2;BaseQRankSum=-0.059;ClippingRankSum=0.000;DP=38;ExcessHet=3.0103;FS=3.463;MLEAC=1;MLEAF=0.500;MQ=41.70;MQRankSum=0.342;QD=7.48;ReadPosRankSum=-0.283;SOR=0.620	GT:AD:DP:GQ:PL	0/1:26,9:35:99:299,0,1065
2R	7605136	.	C	A	845.77	.	AC=2;AF=1.00;AN=2;DP=32;ExcessHet=3.0103;FS=0.000;MLEAC=2;MLEAF=1.00;MQ=39.53;QD=26.43;SOR=0.957	GT:AD:DP:GQ:PL	1/1:0,32:32:96:874,96,0
2R	7605335	.	C	T	1427.77	.	AC=2;AF=1.00;AN=2;DP=41;ExcessHet=3.0103;FS=0.000;MLEAC=2;MLEAF=1.00;MQ=36.11;QD=24.92;SOR=1.609	GT:AD:DP:GQ:PL	1/1:0,40:40:99:1456,120,0
2R	7605396	.	G	A	794.77	.	AC=1;AF=0.500;AN=2;BaseQRankSum=-0.835;ClippingRankSum=0.000;DP=34;ExcessHet=3.0103;FS=0.000;MLEAC=1;MLEAF=0.500;MQ=28.75;MQRankSum=1.036;QD=24.08;ReadPosRankSum=2.213;SOR=0.569	GT:AD:DP:GQ:PL	0/1:13,20:33:99:823,0,492
2R	7605406	.	C	A	721.77	.	AC=1;AF=0.500;AN=2;BaseQRankSum=0.921;ClippingRankSum=0.000;DP=36;ExcessHet=3.0103;FS=0.000;MLEAC=1;MLEAF=0.500;MQ=28.78;MQRankSum=0.187;QD=20.62;ReadPosRankSum=0.265;SOR=0.760	GT:AD:DP:GQ:PL	0/1:16,19:35:99:750,0,582
2R	7605408	.	C	A	721.77	.	AC=1;AF=0.500;AN=2;BaseQRankSum=2.104;ClippingRankSum=0.000;DP=37;ExcessHet=3.0103;FS=0.000;MLEAC=1;MLEAF=0.500;MQ=29.10;MQRankSum=0.187;QD=20.62;ReadPosRankSum=-0.315;SOR=0.760	GT:AD:DP:GQ:PL	0/1:16,19:35:99:750,0,582
2R	7605441	.	A	G	545.77	.	AC=1;AF=0.500;AN=2;BaseQRankSum=0.161;ClippingRankSum=0.000;DP=37;ExcessHet=3.0103;FS=1.775;MLEAC=1;MLEAF=0.500;MQ=28.48;MQRankSum=-1.999;QD=15.59;ReadPosRankSum=-0.555;SOR=1.255	GT:AD:DP:GQ:PL	0/1:6,29:35:46:574,0,46
2R	7605572	.	G	A	1788.77	.	AC=2;AF=1.00;AN=2;DP=39;ExcessHet=3.0103;FS=0.000;MLEAC=2;MLEAF=1.00;MQ=37.35;QD=27.52;SOR=1.552	GT:AD:DP:GQ:PL	1/1:0,39:39:99:1817,124,0
2R	7605574	.	T	G	1833.77	.	AC=2;AF=1.00;AN=2;DP=40;ExcessHet=3.0103;FS=0.000;MLEAC=2;MLEAF=1.00;MQ=38.02;QD=30.88;SOR=1.445	GT:AD:DP:GQ:PL	1/1:0,40:40:99:1862,126,0
2R	7605581	.	CTACTTTGATGCCCAACTATCTA	C	1753.73	.	AC=2;AF=1.00;AN=2;DP=39;ExcessHet=3.0103;FS=0.000;MLEAC=2;MLEAF=1.00;MQ=38.36;QD=29.13;SOR=1.096	GT:AD:DP:GQ:PL	1/1:0,39:39:99:1791,120,0
2R	7605679	.	C	T	193.77	.	AC=1;AF=0.500;AN=2;BaseQRankSum=2.715;ClippingRankSum=0.000;DP=44;ExcessHet=3.0103;FS=1.298;MLEAC=1;MLEAF=0.500;MQ=37.70;MQRankSum=-0.459;QD=4.40;ReadPosRankSum=-1.904;SOR=1.096	GT:AD:DP:GQ:PL	0/1:31,13:44:99:222,0,688
2R	7605716	.	T	TGTTCTTACGATACG	600.73	.	AC=1;AF=0.500;AN=2;BaseQRankSum=0.424;ClippingRankSum=0.000;DP=50;ExcessHet=3.0103;FS=2.637;MLEAC=1;MLEAF=0.500;MQ=37.89;MQRankSum=-0.558;QD=12.01;ReadPosRankSum=-1.726;SOR=1.078	GT:AD:DP:GQ:PL	0/1:35,15:50:99:638,0,1499
2R	7605719	.	G	GAA	630.73	.	AC=1;AF=0.500;AN=2;BaseQRankSum=-0.686;ClippingRankSum=0.000;DP=55;ExcessHet=3.0103;FS=1.105;MLEAC=1;MLEAF=0.500;MQ=38.13;MQRankSum=-0.617;QD=11.47;ReadPosRankSum=-1.938;SOR=0.874	GT:AD:DP:GQ:PL	0/1:37,18:55:99:668,0,1518
2R	7605735	.	A	G	837.77	.	AC=1;AF=0.500;AN=2;BaseQRankSum=-0.124;ClippingRankSum=0.000;DP=53;ExcessHet=3.0103;FS=0.000;MLEAC=1;MLEAF=0.500;MQ=38.60;MQRankSum=-0.066;QD=15.81;ReadPosRankSum=-0.188;SOR=0.779	GT:AD:DP:GQ:PL	0/1:15,38:53:99:866,0,500
2R	7605822	.	T	G	259.77	.	AC=1;AF=0.500;AN=2;BaseQRankSum=-1.653;ClippingRankSum=0.000;DP=48;ExcessHet=3.0103;FS=0.000;MLEAC=1;MLEAF=0.500;MQ=41.96;MQRankSum=-1.193;QD=5.41;ReadPosRankSum=0.764;SOR=0.839	GT:AD:DP:GQ:PL	0/1:31,17:48:99:288,0,711
2R	7605824	.	C	T	1597.77	.	AC=2;AF=1.00;AN=2;DP=49;ExcessHet=3.0103;FS=0.000;MLEAC=2;MLEAF=1.00;MQ=42.00;QD=32.61;SOR=0.909	GT:AD:DP:GQ:PL	1/1:0,49:49:99:1626,147,0
2R	7605850	.	A	G	696.77	.	AC=1;AF=0.500;AN=2;BaseQRankSum=-0.311;ClippingRankSum=0.000;DP=45;ExcessHet=3.0103;FS=0.000;MLEAC=1;MLEAF=0.500;MQ=42.65;MQRankSum=1.019;QD=15.48;ReadPosRankSum=0.189;SOR=0.627	GT:AD:DP:GQ:PL	0/1:14,31:45:99:725,0,237
2R	7605906	.	C	G	1077.77	.	AC=2;AF=1.00;AN=2;DP=41;ExcessHet=3.0103;FS=0.000;MLEAC=2;MLEAF=1.00;MQ=43.86;QD=26.29;SOR=0.741	GT:AD:DP:GQ:PL	1/1:0,41:41:99:1106,122,0
2R	7606192	.	A	G	1273.77	.	AC=1;AF=0.500;AN=2;BaseQRankSum=-0.928;ClippingRankSum=0.000;DP=50;ExcessHet=3.0103;FS=0.000;MLEAC=1;MLEAF=0.500;MQ=43.96;MQRankSum=-0.611;QD=25.48;ReadPosRankSum=-1.011;SOR=0.631	GT:AD:DP:GQ:PL	0/1:15,35:50:99:1302,0,507
2R	7606199	.	C	T	1253.77	.	AC=1;AF=0.500;AN=2;BaseQRankSum=1.463;ClippingRankSum=0.000;DP=46;ExcessHet=3.0103;FS=1.219;MLEAC=1;MLEAF=0.500;MQ=43.96;MQRankSum=-0.614;QD=27.26;ReadPosRankSum=-1.545;SOR=0.957	GT:AD:DP:GQ:PL	0/1:14,32:46:99:1282,0,486
2R	7606274	.	A	G	151.77	.	AC=1;AF=0.500;AN=2;BaseQRankSum=-4.478;ClippingRankSum=0.000;DP=57;ExcessHet=3.0103;FS=0.000;MLEAC=1;MLEAF=0.500;MQ=44.00;MQRankSum=0.000;QD=2.71;ReadPosRankSum=0.011;SOR=0.796	GT:AD:DP:GQ:PL	0/1:43,13:56:99:180,0,1054
2R	7606457	.	G	A	1135.77	.	AC=1;AF=0.500;AN=2;BaseQRankSum=-0.465;ClippingRankSum=0.000;DP=47;ExcessHet=3.0103;FS=1.198;MLEAC=1;MLEAF=0.500;MQ=43.76;MQRankSum=-1.369;QD=24.17;ReadPosRankSum=-0.548;SOR=0.442	GT:AD:DP:GQ:PL	0/1:18,29:47:99:1164,0,1126
2R	7606458	.	C	T	1135.77	.	AC=1;AF=0.500;AN=2;BaseQRankSum=1.636;ClippingRankSum=0.000;DP=47;ExcessHet=3.0103;FS=1.198;MLEAC=1;MLEAF=0.500;MQ=43.76;MQRankSum=-1.369;QD=24.17;ReadPosRankSum=-0.537;SOR=0.442	GT:AD:DP:GQ:PL	0/1:18,29:47:99:1164,0,1126
2R	7606461	.	A	C	1135.77	.	AC=1;AF=0.500;AN=2;BaseQRankSum=0.218;ClippingRankSum=0.000;DP=47;ExcessHet=3.0103;FS=1.198;MLEAC=1;MLEAF=0.500;MQ=43.76;MQRankSum=-1.369;QD=24.17;ReadPosRankSum=-0.558;SOR=0.442	GT:AD:DP:GQ:PL	0/1:18,29:47:99:1164,0,1126
2R	7606485	.	G	GTA	907.73	.	AC=1;AF=0.500;AN=2;BaseQRankSum=1.536;ClippingRankSum=0.000;DP=56;ExcessHet=3.0103;FS=2.342;MLEAC=1;MLEAF=0.500;MQ=43.80;MQRankSum=-1.419;QD=16.50;ReadPosRankSum=-0.602;SOR=0.411	GT:AD:DP:GQ:PL	0/1:22,33:55:99:945,0,552
2R	7606953	.	TCTG	T	1153.73	.	AC=1;AF=0.500;AN=2;BaseQRankSum=-0.323;ClippingRankSum=0.000;DP=57;ExcessHet=3.0103;FS=7.895;MLEAC=1;MLEAF=0.500;MQ=43.52;MQRankSum=-0.440;QD=26.22;ReadPosRankSum=0.190;SOR=0.109	GT:AD:DP:GQ:PL	0/1:13,31:44:99:1191,0,422
2R	7606992	.	T	C	208.77	.	AC=1;AF=0.500;AN=2;BaseQRankSum=-2.012;ClippingRankSum=0.000;DP=48;ExcessHet=3.0103;FS=1.248;MLEAC=1;MLEAF=0.500;MQ=43.44;MQRankSum=0.684;QD=4.35;ReadPosRankSum=0.739;SOR=1.022	GT:AD:DP:GQ:PL	0/1:34,14:48:99:237,0,811
2R	7607115	.	T	TGGTGGCTTTGCTTTATATTGCGCTGA	229.73	.	AC=1;AF=0.500;AN=2;BaseQRankSum=2.269;ClippingRankSum=0.000;DP=16;ExcessHet=3.0103;FS=2.596;MLEAC=1;MLEAF=0.500;MQ=43.76;MQRankSum=-0.776;QD=14.36;ReadPosRankSum=-3.575;SOR=0.180	GT:AD:DP:GQ:PL	0/1:9,7:16:99:267,0,357
2R	7607155	.	C	T	255.77	.	AC=2;AF=1.00;AN=2;DP=10;ExcessHet=3.0103;FS=0.000;MLEAC=2;MLEAF=1.00;MQ=44.00;QD=25.58;SOR=3.258	GT:AD:DP:GQ:PL	1/1:0,10:10:30:284,30,0
2R	7607398	.	A	G	1535.77	.	AC=2;AF=1.00;AN=2;DP=35;ExcessHet=3.0103;FS=0.000;MLEAC=2;MLEAF=1.00;MQ=41.91;QD=27.21;SOR=2.115	GT:AD:DP:GQ:PL	1/1:0,35:35:99:1564,108,0
2R	7607413	.	G	A	1628.77	.	AC=2;AF=1.00;AN=2;DP=35;ExcessHet=3.0103;FS=0.000;MLEAC=2;MLEAF=1.00;MQ=42.37;QD=29.88;SOR=1.483	GT:AD:DP:GQ:PL	1/1:0,35:35:99:1657,117,0
2R	7607437	.	T	C	1570.77	.	AC=2;AF=1.00;AN=2;DP=42;ExcessHet=3.0103;FS=0.000;MLEAC=2;MLEAF=1.00;MQ=42.21;QD=29.74;SOR=0.892	GT:AD:DP:GQ:PL	1/1:0,42:42:99:1599,125,0
2R	7607582	.	A	C	1602.77	.	AC=2;AF=1.00;AN=2;DP=62;ExcessHet=3.0103;FS=0.000;MLEAC=2;MLEAF=1.00;MQ=42.39;QD=25.85;SOR=0.899	GT:AD:DP:GQ:PL	1/1:0,62:62:99:1631,184,0
2R	7607605	.	C	G	1655.77	.	AC=2;AF=1.00;AN=2;DP=63;ExcessHet=3.0103;FS=0.000;MLEAC=2;MLEAF=1.00;MQ=42.01;QD=26.28;SOR=0.724	GT:AD:DP:GQ:PL	1/1:0,63:63:99:1684,188,0
2R	7607687	.	G	GAACTTCATTGTCCGAAGGCCTTCCA	1947.73	.	AC=2;AF=1.00;AN=2;DP=44;ExcessHet=3.0103;FS=0.000;MLEAC=2;MLEAF=1.00;MQ=41.10;QD=27.35;SOR=1.022	GT:AD:DP:GQ:PL	1/1:0,40:40:99:1985,137,0
2R	7607849	.	C	CA	251.74	.	AC=2;AF=1.00;AN=2;BaseQRankSum=0.319;ClippingRankSum=0.000;DP=24;ExcessHet=3.0103;FS=0.000;MLEAC=2;MLEAF=1.00;MQ=37.01;MQRankSum=-1.068;QD=31.47;ReadPosRankSum=-0.619;SOR=0.693	GT:AD:DP:GQ:PL	1/1:2,6:8:27:289,27,0
2R	7607883	.	G	C	901.77	.	AC=2;AF=1.00;AN=2;DP=35;ExcessHet=3.0103;FS=0.000;MLEAC=2;MLEAF=1.00;MQ=40.79;QD=25.76;SOR=2.964	GT:AD:DP:GQ:PL	1/1:0,35:35:99:930,104,0
2R	7607932	.	T	G	1005.77	.	AC=2;AF=1.00;AN=2;DP=38;ExcessHet=3.0103;FS=0.000;MLEAC=2;MLEAF=1.00;MQ=41.59;QD=26.47;SOR=1.670	GT:AD:DP:GQ:PL	1/1:0,38:38:99:1034,114,0
2R	7607983	.	ATTGTTTTT	A	1923.73	.	AC=2;AF=1.00;AN=2;DP=46;ExcessHet=3.0103;FS=0.000;MLEAC=2;MLEAF=1.00;MQ=38.34;QD=28.71;SOR=0.784	GT:AD:DP:GQ:PL	1/1:0,44:44:99:1961,133,0
2R	7608124	.	C	G	1021.77	.	AC=2;AF=1.00;AN=2;DP=40;ExcessHet=3.0103;FS=0.000;MLEAC=2;MLEAF=1.00;MQ=40.85;QD=26.20;SOR=1.236	GT:AD:DP:GQ:PL	1/1:0,39:39:99:1050,117,0
2R	7608158	.	G	GAAGAATATTACAATTTTACTGC	1761.73	.	AC=2;AF=1.00;AN=2;DP=33;ExcessHet=3.0103;FS=0.000;MLEAC=2;MLEAF=1.00;MQ=41.45;QD=30.83;SOR=0.693	GT:AD:DP:GQ:PL	1/1:0,32:32:99:1799,120,0
2R	7608219	.	G	T	240.77	.	AC=1;AF=0.500;AN=2;BaseQRankSum=-0.856;ClippingRankSum=0.000;DP=38;ExcessHet=3.0103;FS=1.323;MLEAC=1;MLEAF=0.500;MQ=38.77;MQRankSum=1.710;QD=6.34;ReadPosRankSum=-0.441;SOR=0.870	GT:AD:DP:GQ:PL	0/1:24,14:38:99:269,0,536
2R	7608336	.	A	G	1478.77	.	AC=2;AF=1.00;AN=2;DP=58;ExcessHet=3.0103;FS=0.000;MLEAC=2;MLEAF=1.00;MQ=42.19;QD=25.50;SOR=0.997	GT:AD:DP:GQ:PL	1/1:0,58:58:99:1507,173,0
2R	7608589	.	T	A	40.77	.	AC=1;AF=0.500;AN=2;BaseQRankSum=0.524;ClippingRankSum=0.000;DP=13;ExcessHet=3.0103;FS=0.000;MLEAC=1;MLEAF=0.500;MQ=44.00;MQRankSum=0.000;QD=8.15;ReadPosRankSum=0.000;SOR=1.022	GT:AD:DP:GQ:PL	0/1:2,3:5:40:69,0,40
2R	7613655	.	C	CTT	58.73	.	AC=1;AF=0.500;AN=2;BaseQRankSum=1.824;ClippingRankSum=0.000;DP=12;ExcessHet=3.0103;FS=7.404;MLEAC=1;MLEAF=0.500;MQ=43.27;MQRankSum=-2.838;QD=4.89;ReadPosRankSum=1.349;SOR=2.793	GT:AD:DP:GQ:PL	0/1:9,3:12:96:96,0,1308
2R	7613659	.	C	CA	46.73	.	AC=1;AF=0.500;AN=2;BaseQRankSum=0.321;ClippingRankSum=0.000;DP=14;ExcessHet=3.0103;FS=7.160;MLEAC=1;MLEAF=0.500;MQ=43.37;MQRankSum=-3.496;QD=3.34;ReadPosRankSum=1.716;SOR=2.797	GT:AD:DP:GQ:PL	0/1:11,3:14:84:84,0,1629
2R	7613661	.	ACT	A	46.73	.	AC=1;AF=0.500;AN=2;BaseQRankSum=0.778;ClippingRankSum=0.000;DP=17;ExcessHet=3.0103;FS=12.884;MLEAC=1;MLEAF=0.500;MQ=43.49;MQRankSum=-3.905;QD=2.75;ReadPosRankSum=1.960;SOR=2.785	GT:AD:DP:GQ:PL	0/1:14,3:17:84:84,0,1629
2R	7613667	.	A	C	55.77	.	AC=1;AF=0.500;AN=2;BaseQRankSum=-1.687;ClippingRankSum=0.000;DP=18;ExcessHet=3.0103;FS=12.884;MLEAC=1;MLEAF=0.500;MQ=43.51;MQRankSum=-3.905;QD=3.28;ReadPosRankSum=1.900;SOR=2.785	GT:AD:DP:GQ:PL	0/1:14,3:17:84:84,0,1629
2R	7613691	.	C	CGTTTTTTAGGAGCTAGAAAAAT	475.73	.	AC=1;AF=0.500;AN=2;BaseQRankSum=0.095;ClippingRankSum=0.000;DP=31;ExcessHet=3.0103;FS=9.093;MLEAC=1;MLEAF=0.500;MQ=43.08;MQRankSum=-3.579;QD=15.86;ReadPosRankSum=-1.768;SOR=1.208	GT:AD:DP:GQ:PL	0/1:21,9:30:99:513,0,2498
2R	7613842	.	G	A	1865.77	.	AC=1;AF=0.500;AN=2;BaseQRankSum=1.258;ClippingRankSum=0.000;DP=61;ExcessHet=3.0103;FS=1.122;MLEAC=1;MLEAF=0.500;MQ=43.07;MQRankSum=0.322;QD=30.59;ReadPosRankSum=0.790;SOR=0.547	GT:AD:DP:GQ:PL	0/1:16,45:61:99:1894,0,492
2R	7613852	.	G	A	1910.77	.	AC=1;AF=0.500;AN=2;BaseQRankSum=2.022;ClippingRankSum=0.000;DP=67;ExcessHet=3.0103;FS=2.394;MLEAC=1;MLEAF=0.500;MQ=42.94;MQRankSum=-0.245;QD=28.52;ReadPosRankSum=-0.182;SOR=0.528	GT:AD:DP:GQ:PL	0/1:17,50:67:99:1939,0,502
2R	7613870	.	T	G	2679.77	.	AC=2;AF=1.00;AN=2;DP=64;ExcessHet=3.0103;FS=0.000;MLEAC=2;MLEAF=1.00;MQ=42.74;QD=32.63;SOR=0.756	GT:AD:DP:GQ:PL	1/1:0,64:64:99:2708,201,0
2R	7613895	.	T	C	1973.77	.	AC=1;AF=0.500;AN=2;BaseQRankSum=-1.450;ClippingRankSum=0.000;DP=67;ExcessHet=3.0103;FS=5.810;MLEAC=1;MLEAF=0.500;MQ=42.90;MQRankSum=-0.416;QD=29.46;ReadPosRankSum=-0.485;SOR=0.531	GT:AD:DP:GQ:PL	0/1:17,50:67:99:2002,0,523
2R	7613909	.	C	T	2148.77	.	AC=1;AF=0.500;AN=2;BaseQRankSum=0.354;ClippingRankSum=0.000;DP=68;ExcessHet=3.0103;FS=8.459;MLEAC=1;MLEAF=0.500;MQ=43.06;MQRankSum=-1.131;QD=31.60;ReadPosRankSum=-0.871;SOR=0.222	GT:AD:DP:GQ:PL	0/1:15,53:68:99:2177,0,492
2R	7613910	.	C	T	2148.77	.	AC=1;AF=0.500;AN=2;BaseQRankSum=1.368;ClippingRankSum=0.000;DP=69;ExcessHet=3.0103;FS=5.969;MLEAC=1;MLEAF=0.500;MQ=43.07;MQRankSum=-1.205;QD=31.14;ReadPosRankSum=-0.373;SOR=0.282	GT:AD:DP:GQ:PL	0/1:16,53:69:99:2177,0,492
2R	7614101	.	T	C	1663.77	.	AC=1;AF=0.500;AN=2;BaseQRankSum=0.759;ClippingRankSum=0.000;DP=52;ExcessHet=3.0103;FS=1.482;MLEAC=1;MLEAF=0.500;MQ=43.76;MQRankSum=-0.833;QD=32.00;ReadPosRankSum=0.692;SOR=1.207	GT:AD:DP:GQ:PL	0/1:10,42:52:99:1692,0,281
2R	7614112	.	T	C	1686.77	.	AC=1;AF=0.500;AN=2;BaseQRankSum=-0.307;ClippingRankSum=0.000;DP=57;ExcessHet=3.0103;FS=2.854;MLEAC=1;MLEAF=0.500;MQ=43.72;MQRankSum=-1.095;QD=29.59;ReadPosRankSum=1.122;SOR=1.306	GT:AD:DP:GQ:PL	0/1:13,44:57:99:1715,0,352
2R	7614193	.	C	T	754.77	.	AC=1;AF=0.500;AN=2;BaseQRankSum=3.365;ClippingRankSum=0.000;DP=45;ExcessHet=3.0103;FS=1.243;MLEAC=1;MLEAF=0.500;MQ=43.47;MQRankSum=-1.632;QD=16.77;ReadPosRankSum=-0.313;SOR=0.941	GT:AD:DP:GQ:PL	0/1:13,32:45:99:783,0,215
2R	7614254	.	T	A	1157.77	.	AC=2;AF=1.00;AN=2;DP=43;ExcessHet=3.0103;FS=0.000;MLEAC=2;MLEAF=1.00;MQ=43.66;QD=26.92;SOR=0.836	GT:AD:DP:GQ:PL	1/1:0,43:43:99:1186,129,0
2R	7614439	.	A	C	128.77	.	AC=1;AF=0.500;AN=2;BaseQRankSum=-1.884;ClippingRankSum=0.000;DP=43;ExcessHet=3.0103;FS=5.100;MLEAC=1;MLEAF=0.500;MQ=43.91;MQRankSum=-0.763;QD=2.99;ReadPosRankSum=0.062;SOR=1.609	GT:AD:DP:GQ:PL	0/1:32,11:43:99:157,0,719
2R	7614599	.	G	A	715.77	.	AC=1;AF=0.500;AN=2;BaseQRankSum=1.473;ClippingRankSum=0.000;DP=60;ExcessHet=3.0103;FS=0.998;MLEAC=1;MLEAF=0.500;MQ=44.00;MQRankSum=0.000;QD=12.13;ReadPosRankSum=0.888;SOR=0.627	GT:AD:DP:GQ:PL	0/1:26,33:59:99:744,0,520
2R	7614642	.	C	A	2321.77	.	AC=2;AF=1.00;AN=2;DP=65;ExcessHet=3.0103;FS=0.000;MLEAC=2;MLEAF=1.00;MQ=44.00;QD=25.75;SOR=0.854	GT:AD:DP:GQ:PL	1/1:0,65:65:99:2350,195,0
2R	7614653	.	C	A	1193.77	.	AC=1;AF=0.500;AN=2;BaseQRankSum=-0.068;ClippingRankSum=0.000;DP=62;ExcessHet=3.0103;FS=2.146;MLEAC=1;MLEAF=0.500;MQ=44.00;MQRankSum=0.000;QD=19.25;ReadPosRankSum=-0.317;SOR=1.112	GT:AD:DP:GQ:PL	0/1:30,32:62:99:1222,0,1130
2R	7614662	.	G	A	1210.77	.	AC=1;AF=0.500;AN=2;BaseQRankSum=2.833;ClippingRankSum=0.000;DP=59;ExcessHet=3.0103;FS=3.582;MLEAC=1;MLEAF=0.500;MQ=44.00;MQRankSum=0.000;QD=20.52;ReadPosRankSum=-0.486;SOR=1.214	GT:AD:DP:GQ:PL	0/1:28,31:59:99:1239,0,1104
2R	7614663	.	C	T	1188.77	.	AC=1;AF=0.500;AN=2;BaseQRankSum=1.118;ClippingRankSum=0.000;DP=59;ExcessHet=3.0103;FS=3.582;MLEAC=1;MLEAF=0.500;MQ=44.00;MQRankSum=0.000;QD=20.15;ReadPosRankSum=-0.509;SOR=1.214	GT:AD:DP:GQ:PL	0/1:28,31:59:99:1217,0,1082
2R	7614698	.	T	G	411.77	.	AC=1;AF=0.500;AN=2;BaseQRankSum=-1.401;ClippingRankSum=0.000;DP=58;ExcessHet=3.0103;FS=2.258;MLEAC=1;MLEAF=0.500;MQ=44.00;MQRankSum=0.000;QD=7.10;ReadPosRankSum=-0.047;SOR=0.694	GT:AD:DP:GQ:PL	0/1:34,24:58:99:440,0,742
2R	7614770	.	C	G	393.77	.	AC=1;AF=0.500;AN=2;BaseQRankSum=1.056;ClippingRankSum=0.000;DP=53;ExcessHet=3.0103;FS=4.674;MLEAC=1;MLEAF=0.500;MQ=43.96;MQRankSum=-1.626;QD=7.43;ReadPosRankSum=-0.518;SOR=0.238	GT:AD:DP:GQ:PL	0/1:39,14:53:99:422,0,1549
2R	7614776	.	T	C	393.77	.	AC=1;AF=0.500;AN=2;BaseQRankSum=-3.293;ClippingRankSum=0.000;DP=51;ExcessHet=3.0103;FS=4.875;MLEAC=1;MLEAF=0.500;MQ=43.96;MQRankSum=-1.757;QD=7.72;ReadPosRankSum=0.508;SOR=0.238	GT:AD:DP:GQ:PL	0/1:39,12:51:99:422,0,1549
2R	7614880	.	TAA	T,TA	1101.73	.	AC=1,1;AF=0.500,0.500;AN=2;DP=45;ExcessHet=3.0103;FS=0.000;MLEAC=1,1;MLEAF=0.500,0.500;MQ=43.91;QD=25.04;SOR=1.230	GT:AD:DP:GQ:PL	1/2:0,28,16:44:99:1139,320,253,634,0,514
2R	7615129	.	G	C	92.03	.	AC=1;AF=0.500;AN=2;DP=4;ExcessHet=3.0103;FS=0.000;MLEAC=1;MLEAF=0.500;MQ=43.27;QD=23.01;SOR=1.609	GT:AD:DP:GQ:PL	0/1:0,4:4:12:120,0,12
2R	7615134	.	A	C	70.90	.	AC=1;AF=0.500;AN=2;BaseQRankSum=-0.431;ClippingRankSum=0.000;DP=3;ExcessHet=3.0103;FS=0.000;MLEAC=1;MLEAF=0.500;MQ=43.02;MQRankSum=-0.431;QD=23.63;ReadPosRankSum=0.000;SOR=0.223	GT:AD:DP:GQ:PL	0/1:1,2:3:15:99,0,15
2R	7615137	.	AC	A	36.52	.	AC=2;AF=1.00;AN=2;BaseQRankSum=1.150;ClippingRankSum=0.000;DP=4;ExcessHet=3.0103;FS=0.000;MLEAC=2;MLEAF=1.00;MQ=43.51;MQRankSum=-0.319;QD=9.13;ReadPosRankSum=-1.150;SOR=0.916	GT:AD:DP:GQ:PL	1/1:1,3:4:7:73,7,0
2R	7615313	.	C	CT	524.73	.	AC=1;AF=0.500;AN=2;BaseQRankSum=1.215;ClippingRankSum=0.000;DP=31;ExcessHet=3.0103;FS=3.846;MLEAC=1;MLEAF=0.500;MQ=43.75;MQRankSum=-1.935;QD=16.93;ReadPosRankSum=-2.801;SOR=0.180	GT:AD:DP:GQ:PL	0/1:17,14:31:99:562,0,969
2R	7615315	.	A	ACCACTT	524.73	.	AC=1;AF=0.500;AN=2;BaseQRankSum=0.637;ClippingRankSum=0.000;DP=32;ExcessHet=3.0103;FS=3.732;MLEAC=1;MLEAF=0.500;MQ=43.76;MQRankSum=-1.867;QD=16.40;ReadPosRankSum=-2.797;SOR=0.214	GT:AD:DP:GQ:PL	0/1:17,15:32:99:562,0,969
2R	7615364	.	G	A	342.77	.	AC=1;AF=0.500;AN=2;BaseQRankSum=1.004;ClippingRankSum=0.000;DP=36;ExcessHet=3.0103;FS=0.000;MLEAC=1;MLEAF=0.500;MQ=43.78;MQRankSum=-0.528;QD=9.52;ReadPosRankSum=0.618;SOR=0.693	GT:AD:DP:GQ:PL	0/1:18,18:36:99:371,0,361
2R	7615535	.	C	G	574.77	.	AC=1;AF=0.500;AN=2;BaseQRankSum=-1.325;ClippingRankSum=0.000;DP=48;ExcessHet=3.0103;FS=4.476;MLEAC=1;MLEAF=0.500;MQ=44.00;MQRankSum=0.000;QD=11.97;ReadPosRankSum=1.500;SOR=0.260	GT:AD:DP:GQ:PL	0/1:29,19:48:99:603,0,1116
2R	7615552	.	C	T	514.77	.	AC=1;AF=0.500;AN=2;BaseQRankSum=2.795;ClippingRankSum=0.000;DP=47;ExcessHet=3.0103;FS=1.234;MLEAC=1;MLEAF=0.500;MQ=43.96;MQRankSum=0.730;QD=10.95;ReadPosRankSum=2.192;SOR=0.474	GT:AD:DP:GQ:PL	0/1:32,15:47:99:543,0,1194
2R	7615577	.	A	C	1409.77	.	AC=2;AF=1.00;AN=2;DP=46;ExcessHet=3.0103;FS=0.000;MLEAC=2;MLEAF=1.00;MQ=43.96;QD=30.65;SOR=1.464	GT:AD:DP:GQ:PL	1/1:0,46:46:99:1438,137,0
2R	7615620	.	C	CA	484.73	.	AC=1;AF=0.500;AN=2;BaseQRankSum=-1.200;ClippingRankSum=0.000;DP=52;ExcessHet=3.0103;FS=0.000;MLEAC=1;MLEAF=0.500;MQ=43.96;MQRankSum=-0.579;QD=10.54;ReadPosRankSum=1.586;SOR=0.732	GT:AD:DP:GQ:PL	0/1:13,33:46:99:522,0,125
2R	7615637	.	A	G	2306.77	.	AC=2;AF=1.00;AN=2;DP=51;ExcessHet=3.0103;FS=0.000;MLEAC=2;MLEAF=1.00;MQ=43.90;QD=31.14;SOR=0.732	GT:AD:DP:GQ:PL	1/1:0,51:51:99:2335,157,0
2R	7615640	.	A	T	2334.77	.	AC=2;AF=1.00;AN=2;DP=52;ExcessHet=3.0103;FS=0.000;MLEAC=2;MLEAF=1.00;MQ=43.91;QD=30.56;SOR=0.693	GT:AD:DP:GQ:PL	1/1:0,52:52:99:2363,160,0
2R	7615644	.	C	T	2242.77	.	AC=2;AF=1.00;AN=2;DP=50;ExcessHet=3.0103;FS=0.000;MLEAC=2;MLEAF=1.00;MQ=43.94;QD=30.06;SOR=0.693	GT:AD:DP:GQ:PL	1/1:0,50:50:99:2271,154,0
2R	7615648	.	T	C	251.77	.	AC=1;AF=0.500;AN=2;BaseQRankSum=-2.216;ClippingRankSum=0.000;DP=54;ExcessHet=3.0103;FS=1.136;MLEAC=1;MLEAF=0.500;MQ=43.95;MQRankSum=0.689;QD=4.66;ReadPosRankSum=0.730;SOR=0.941	GT:AD:DP:GQ:PL	0/1:38,16:54:99:280,0,886
2R	7615746	.	T	C	370.77	.	AC=1;AF=0.500;AN=2;BaseQRankSum=-2.163;ClippingRankSum=0.000;DP=49;ExcessHet=3.0103;FS=14.027;MLEAC=1;MLEAF=0.500;MQ=44.00;MQRankSum=0.000;QD=7.57;ReadPosRankSum=-0.013;SOR=2.032	GT:AD:DP:GQ:PL	0/1:29,20:49:99:399,0,658
2R	7615964	.	A	T	1363.77	.	AC=1;AF=0.500;AN=2;BaseQRankSum=1.733;ClippingRankSum=0.000;DP=55;ExcessHet=3.0103;FS=3.983;MLEAC=1;MLEAF=0.500;MQ=43.79;MQRankSum=0.213;QD=24.80;ReadPosRankSum=0.150;SOR=0.323	GT:AD:DP:GQ:PL	0/1:19,36:55:99:1392,0,789
2R	7615970	.	A	T	1321.77	.	AC=1;AF=0.500;AN=2;BaseQRankSum=1.040;ClippingRankSum=0.000;DP=50;ExcessHet=3.0103;FS=2.610;MLEAC=1;MLEAF=0.500;MQ=43.77;MQRankSum=0.236;QD=26.44;ReadPosRankSum=0.102;SOR=0.392	GT:AD:DP:GQ:PL	0/1:17,33:50:99:1350,0,744
2R	7616246	.	C	T	262.77	.	AC=1;AF=0.500;AN=2;BaseQRankSum=1.653;ClippingRankSum=0.000;DP=45;ExcessHet=3.0103;FS=0.000;MLEAC=1;MLEAF=0.500;MQ=43.91;MQRankSum=-1.989;QD=5.84;ReadPosRankSum=-0.952;SOR=0.551	GT:AD:DP:GQ:PL	0/1:30,15:45:99:291,0,686
2R	7616290	.	G	A	834.77	.	AC=1;AF=0.500;AN=2;BaseQRankSum=0.155;ClippingRankSum=0.000;DP=47;ExcessHet=3.0103;FS=4.980;MLEAC=1;MLEAF=0.500;MQ=43.96;MQRankSum=1.859;QD=17.76;ReadPosRankSum=-0.365;SOR=0.651	GT:AD:DP:GQ:PL	0/1:11,36:47:99:863,0,158
2R	7616311	.	A	C	1102.77	.	AC=2;AF=1.00;AN=2;DP=44;ExcessHet=3.0103;FS=0.000;MLEAC=2;MLEAF=1.00;MQ=43.96;QD=25.06;SOR=0.693	GT:AD:DP:GQ:PL	1/1:0,44:44:99:1131,130,0
2R	7616421	.	C	A	508.77	.	AC=1;AF=0.500;AN=2;BaseQRankSum=-0.828;ClippingRankSum=0.000;DP=46;ExcessHet=3.0103;FS=0.000;MLEAC=1;MLEAF=0.500;MQ=43.96;MQRankSum=-1.391;QD=11.06;ReadPosRankSum=-0.106;SOR=0.741	GT:AD:DP:GQ:PL	0/1:31,15:46:99:537,0,1257
2R	7616423	.	TC	T	496.73	.	AC=1;AF=0.500;AN=2;BaseQRankSum=-1.097;ClippingRankSum=0.000;DP=46;ExcessHet=3.0103;FS=0.000;MLEAC=1;MLEAF=0.500;MQ=43.96;MQRankSum=-1.391;QD=10.80;ReadPosRankSum=-0.117;SOR=0.741	GT:AD:DP:GQ:PL	0/1:31,15:46:99:534,0,1299
2R	7616426	.	C	CAAAATTCAAAT	496.73	.	AC=1;AF=0.500;AN=2;BaseQRankSum=-0.533;ClippingRankSum=0.000;DP=46;ExcessHet=3.0103;FS=0.000;MLEAC=1;MLEAF=0.500;MQ=43.96;MQRankSum=-1.391;QD=10.80;SOR=0.741	GT:AD:DP:GQ:PL	0/1:31,15:46:99:534,0,1299
2R	7616428	.	G	A	507.77	.	AC=1;AF=0.500;AN=2;BaseQRankSum=-0.067;ClippingRankSum=0.000;DP=44;ExcessHet=3.0103;FS=0.000;MLEAC=1;MLEAF=0.500;MQ=43.96;MQRankSum=-1.415;QD=11.54;ReadPosRankSum=0.164;SOR=0.693	GT:AD:DP:GQ:PL	0/1:30,14:44:99:536,0,1257
2R	7616466	.	C	G	860.77	.	AC=1;AF=0.500;AN=2;BaseQRankSum=0.939;ClippingRankSum=0.000;DP=54;ExcessHet=3.0103;FS=4.219;MLEAC=1;MLEAF=0.500;MQ=43.91;MQRankSum=0.569;QD=15.94;ReadPosRankSum=-0.885;SOR=1.215	GT:AD:DP:GQ:PL	0/1:17,37:54:99:889,0,299
2R	7616487	.	G	T	789.77	.	AC=1;AF=0.500;AN=2;BaseQRankSum=1.203;ClippingRankSum=0.000;DP=52;ExcessHet=3.0103;FS=2.552;MLEAC=1;MLEAF=0.500;MQ=43.91;MQRankSum=0.527;QD=15.19;ReadPosRankSum=-0.440;SOR=1.159	GT:AD:DP:GQ:PL	0/1:17,35:52:99:818,0,314
2R	7617216	.	T	A	693.77	.	AC=1;AF=0.500;AN=2;BaseQRankSum=2.052;ClippingRankSum=0.000;DP=42;ExcessHet=3.0103;FS=2.999;MLEAC=1;MLEAF=0.500;MQ=44.00;MQRankSum=0.000;QD=16.52;ReadPosRankSum=-0.906;SOR=1.186	GT:AD:DP:GQ:PL	0/1:13,29:42:99:722,0,237
2R	7617281	.	GCAT	G	1837.73	.	AC=2;AF=1.00;AN=2;DP=43;ExcessHet=3.0103;FS=0.000;MLEAC=2;MLEAF=1.00;MQ=44.00;QD=29.51;SOR=0.788	GT:AD:DP:GQ:PL	1/1:0,42:42:99:1875,127,0
2R	7617315	.	C	T	186.77	.	AC=1;AF=0.500;AN=2;BaseQRankSum=1.247;ClippingRankSum=0.000;DP=40;ExcessHet=3.0103;FS=0.000;MLEAC=1;MLEAF=0.500;MQ=44.00;MQRankSum=0.000;QD=4.67;ReadPosRankSum=0.742;SOR=0.859	GT:AD:DP:GQ:PL	0/1:28,12:40:99:215,0,631
2R	7617419	.	C	T	382.77	.	AC=1;AF=0.500;AN=2;BaseQRankSum=3.948;ClippingRankSum=0.000;DP=44;ExcessHet=3.0103;FS=0.000;MLEAC=1;MLEAF=0.500;MQ=44.00;MQRankSum=0.000;QD=8.90;ReadPosRankSum=0.653;SOR=0.560	GT:AD:DP:GQ:PL	0/1:31,12:43:99:411,0,1560
2R	7617420	.	T	G	382.77	.	AC=1;AF=0.500;AN=2;BaseQRankSum=-0.238;ClippingRankSum=0.000;DP=44;ExcessHet=3.0103;FS=0.000;MLEAC=1;MLEAF=0.500;MQ=44.00;MQRankSum=0.000;QD=8.90;ReadPosRankSum=0.724;SOR=0.560	GT:AD:DP:GQ:PL	0/1:31,12:43:99:411,0,1560
2R	7617629	.	A	G	314.77	.	AC=1;AF=0.500;AN=2;BaseQRankSum=0.901;ClippingRankSum=0.000;DP=41;ExcessHet=3.0103;FS=0.000;MLEAC=1;MLEAF=0.500;MQ=44.00;MQRankSum=0.000;QD=7.68;ReadPosRankSum=-1.266;SOR=0.493	GT:AD:DP:GQ:PL	0/1:30,11:41:99:343,0,1520
2R	7617642	2R_7617642_SNP	C	T	338.77	.	AC=1;AF=0.500;AN=2;BaseQRankSum=-0.632;ClippingRankSum=0.000;DB;DP=42;ExcessHet=3.0103;FS=2.977;MLEAC=1;MLEAF=0.500;MQ=44.00;MQRankSum=0.000;QD=8.07;ReadPosRankSum=-0.835;SOR=0.644	GT:AD:DP:GQ:PL	0/1:31,11:42:99:367,0,1542
2R	7617755	.	C	G	111.77	.	AC=1;AF=0.500;AN=2;BaseQRankSum=-1.664;ClippingRankSum=0.000;DP=39;ExcessHet=3.0103;FS=3.331;MLEAC=1;MLEAF=0.500;MQ=44.00;MQRankSum=0.000;QD=2.87;ReadPosRankSum=0.422;SOR=1.508	GT:AD:DP:GQ:PL	0/1:29,10:39:99:140,0,690
2R	7617850	.	C	T	1154.77	.	AC=1;AF=0.500;AN=2;BaseQRankSum=0.465;ClippingRankSum=0.000;DP=41;ExcessHet=3.0103;FS=0.000;MLEAC=1;MLEAF=0.500;MQ=44.00;MQRankSum=0.000;QD=28.17;ReadPosRankSum=0.872;SOR=0.795	GT:AD:DP:GQ:PL	0/1:11,30:41:99:1183,0,441
2R	7617864	.	G	T	1263.77	.	AC=1;AF=0.500;AN=2;BaseQRankSum=1.655;ClippingRankSum=0.000;DP=44;ExcessHet=3.0103;FS=1.424;MLEAC=1;MLEAF=0.500;MQ=44.00;MQRankSum=0.000;QD=28.72;ReadPosRankSum=0.350;SOR=0.565	GT:AD:DP:GQ:PL	0/1:10,34:44:99:1292,0,379
2R	7617969	.	T	C	1072.77	.	AC=2;AF=1.00;AN=2;DP=42;ExcessHet=3.0103;FS=0.000;MLEAC=2;MLEAF=1.00;MQ=43.95;QD=25.54;SOR=1.259	GT:AD:DP:GQ:PL	1/1:0,42:42:99:1101,125,0
2R	7618015	.	G	C	1201.77	.	AC=2;AF=1.00;AN=2;DP=45;ExcessHet=3.0103;FS=0.000;MLEAC=2;MLEAF=1.00;MQ=44.00;QD=26.71;SOR=0.929	GT:AD:DP:GQ:PL	1/1:0,45:45:99:1230,134,0
2R	7618035	.	A	C	1375.77	.	AC=2;AF=1.00;AN=2;DP=52;ExcessHet=3.0103;FS=0.000;MLEAC=2;MLEAF=1.00;MQ=44.00;QD=26.46;SOR=1.036	GT:AD:DP:GQ:PL	1/1:0,52:52:99:1404,156,0
2R	7618482	.	G	GT	587.73	.	AC=2;AF=1.00;AN=2;BaseQRankSum=0.893;ClippingRankSum=0.000;DP=44;ExcessHet=3.0103;FS=2.301;MLEAC=2;MLEAF=1.00;MQ=44.21;MQRankSum=0.000;QD=16.33;ReadPosRankSum=0.226;SOR=0.652	GT:AD:DP:GQ:PL	1/1:3,33:36:52:625,52,0
2R	7619473	.	G	A	962.77	.	AC=1;AF=0.500;AN=2;BaseQRankSum=0.889;ClippingRankSum=0.000;DP=60;ExcessHet=3.0103;FS=1.091;MLEAC=1;MLEAF=0.500;MQ=44.00;MQRankSum=0.000;QD=16.05;ReadPosRankSum=2.454;SOR=1.005	GT:AD:DP:GQ:PL	0/1:18,42:60:99:991,0,269
2R	7620246	.	C	T	834.77	.	AC=1;AF=0.500;AN=2;BaseQRankSum=1.700;ClippingRankSum=0.000;DP=43;ExcessHet=3.0103;FS=3.624;MLEAC=1;MLEAF=0.500;MQ=44.00;MQRankSum=0.000;QD=19.41;ReadPosRankSum=-1.639;SOR=0.227	GT:AD:DP:GQ:PL	0/1:8,35:43:88:863,0,88
2R	7620249	.	C	CTCA	1225.73	.	AC=1;AF=0.500;AN=2;BaseQRankSum=-1.638;ClippingRankSum=0.000;DP=44;ExcessHet=3.0103;FS=3.469;MLEAC=1;MLEAF=0.500;MQ=44.00;MQRankSum=0.000;QD=31.43;ReadPosRankSum=-1.845;SOR=0.291	GT:AD:DP:GQ:PL	0/1:8,31:39:99:1263,0,232
2R	7620350	.	T	C	1848.77	.	AC=2;AF=1.00;AN=2;DP=48;ExcessHet=3.0103;FS=0.000;MLEAC=2;MLEAF=1.00;MQ=43.94;QD=28.87;SOR=0.693	GT:AD:DP:GQ:PL	1/1:0,48:48:99:1877,144,0
2R	7620354	.	C	T	820.77	.	AC=1;AF=0.500;AN=2;BaseQRankSum=2.330;ClippingRankSum=0.000;DP=50;ExcessHet=3.0103;FS=0.000;MLEAC=1;MLEAF=0.500;MQ=43.94;MQRankSum=1.733;QD=16.42;ReadPosRankSum=0.047;SOR=0.628	GT:AD:DP:GQ:PL	0/1:13,37:50:99:849,0,166
2R	7620528	.	G	A	262.77	.	AC=1;AF=0.500;AN=2;BaseQRankSum=1.596;ClippingRankSum=0.000;DP=43;ExcessHet=3.0103;FS=0.000;MLEAC=1;MLEAF=0.500;MQ=44.00;MQRankSum=0.000;QD=6.11;ReadPosRankSum=0.465;SOR=0.610	GT:AD:DP:GQ:PL	0/1:33,10:43:99:291,0,1392
2R	7620540	.	A	T	226.77	.	AC=1;AF=0.500;AN=2;BaseQRankSum=0.569;ClippingRankSum=0.000;DP=34;ExcessHet=3.0103;FS=1.879;MLEAC=1;MLEAF=0.500;MQ=44.00;MQRankSum=0.000;QD=6.67;ReadPosRankSum=-0.355;SOR=0.223	GT:AD:DP:GQ:PL	0/1:26,8:34:99:255,0,1255
2R	7620746	.	C	T	993.77	.	AC=2;AF=1.00;AN=2;BaseQRankSum=-0.872;ClippingRankSum=0.000;DP=38;ExcessHet=3.0103;FS=3.757;MLEAC=2;MLEAF=1.00;MQ=43.95;MQRankSum=0.000;QD=26.15;ReadPosRankSum=1.964;SOR=0.840	GT:AD:DP:GQ:PL	1/1:1,37:38:86:1022,86,0
2R	7620819	.	T	C	1566.77	.	AC=2;AF=1.00;AN=2;DP=42;ExcessHet=3.0103;FS=0.000;MLEAC=2;MLEAF=1.00;MQ=43.95;QD=33.10;SOR=0.954	GT:AD:DP:GQ:PL	1/1:0,41:41:99:1595,123,0
2R	7620820	.	C	T	562.77	.	AC=1;AF=0.500;AN=2;BaseQRankSum=-2.537;ClippingRankSum=0.000;DP=42;ExcessHet=3.0103;FS=9.438;MLEAC=1;MLEAF=0.500;MQ=43.95;MQRankSum=-0.709;QD=13.73;ReadPosRankSum=1.937;SOR=0.409	GT:AD:DP:GQ:PL	0/1:15,26:41:99:591,0,298
2R	7621094	.	G	A	793.77	.	AC=1;AF=0.500;AN=2;BaseQRankSum=-0.137;ClippingRankSum=0.000;DP=59;ExcessHet=3.0103;FS=2.251;MLEAC=1;MLEAF=0.500;MQ=44.00;MQRankSum=0.000;QD=13.45;ReadPosRankSum=-0.063;SOR=1.035	GT:AD:DP:GQ:PL	0/1:23,36:59:99:822,0,467
2R	7621136	.	T	A	545.77	.	AC=1;AF=0.500;AN=2;BaseQRankSum=-0.940;ClippingRankSum=0.000;DP=67;ExcessHet=3.0103;FS=2.018;MLEAC=1;MLEAF=0.500;MQ=44.00;MQRankSum=0.000;QD=8.15;ReadPosRankSum=1.984;SOR=0.478	GT:AD:DP:GQ:PL	0/1:39,28:67:99:574,0,873
2R	7621198	.	TAC	T	1224.73	.	AC=1;AF=0.500;AN=2;BaseQRankSum=2.986;ClippingRankSum=0.000;DP=73;ExcessHet=3.0103;FS=1.956;MLEAC=1;MLEAF=0.500;MQ=44.00;MQRankSum=0.000;QD=16.78;ReadPosRankSum=-0.782;SOR=0.960	GT:AD:DP:GQ:PL	0/1:40,33:73:99:1262,0,1621
2R	7621206	.	CCT	C	1221.73	.	AC=1;AF=0.500;AN=2;BaseQRankSum=0.103;ClippingRankSum=0.000;DP=74;ExcessHet=3.0103;FS=0.888;MLEAC=1;MLEAF=0.500;MQ=44.00;MQRankSum=0.000;QD=16.51;ReadPosRankSum=-0.712;SOR=0.811	GT:AD:DP:GQ:PL	0/1:42,32:74:99:1259,0,1647
2R	7621326	.	T	A	1503.77	.	AC=2;AF=1.00;AN=2;DP=55;ExcessHet=3.0103;FS=0.000;MLEAC=2;MLEAF=1.00;MQ=44.00;QD=27.34;SOR=0.884	GT:AD:DP:GQ:PL	1/1:0,55:55:99:1532,165,0
2R	7621624	.	A	G	916.77	.	AC=1;AF=0.500;AN=2;BaseQRankSum=-3.304;ClippingRankSum=0.000;DP=62;ExcessHet=3.0103;FS=2.293;MLEAC=1;MLEAF=0.500;MQ=44.00;MQRankSum=0.000;QD=15.03;ReadPosRankSum=0.752;SOR=1.075	GT:AD:DP:GQ:PL	0/1:20,41:61:99:945,0,384
2R	7621807	.	A	G	747.77	.	AC=1;AF=0.500;AN=2;BaseQRankSum=1.092;ClippingRankSum=0.000;DP=52;ExcessHet=3.0103;FS=8.244;MLEAC=1;MLEAF=0.500;MQ=44.00;MQRankSum=0.000;QD=14.38;ReadPosRankSum=0.686;SOR=0.169	GT:AD:DP:GQ:PL	0/1:18,34:52:99:776,0,348
2R	7621877	.	T	TTA	876.73	.	AC=1;AF=0.500;AN=2;BaseQRankSum=0.567;ClippingRankSum=0.000;DP=39;ExcessHet=3.0103;FS=0.000;MLEAC=1;MLEAF=0.500;MQ=44.00;MQRankSum=0.000;QD=23.70;ReadPosRankSum=-0.032;SOR=0.770	GT:AD:DP:GQ:PL	0/1:12,25:37:99:914,0,371
2R	7621902	.	G	A	615.77	.	AC=1;AF=0.500;AN=2;BaseQRankSum=-0.227;ClippingRankSum=0.000;DP=42;ExcessHet=3.0103;FS=1.250;MLEAC=1;MLEAF=0.500;MQ=44.00;MQRankSum=0.000;QD=14.66;ReadPosRankSum=-0.414;SOR=0.473	GT:AD:DP:GQ:PL	0/1:14,28:42:99:644,0,269
2R	7622451	.	C	G	1050.77	.	AC=2;AF=1.00;AN=2;DP=40;ExcessHet=3.0103;FS=0.000;MLEAC=2;MLEAF=1.00;MQ=43.95;QD=26.27;SOR=0.693	GT:AD:DP:GQ:PL	1/1:0,40:40:99:1079,120,0
2R	7622672	.	G	C	1353.77	.	AC=2;AF=1.00;AN=2;DP=53;ExcessHet=3.0103;FS=0.000;MLEAC=2;MLEAF=1.00;MQ=43.96;QD=25.54;SOR=0.892	GT:AD:DP:GQ:PL	1/1:0,53:53:99:1382,157,0
2R	7623277	.	A	G	149.77	.	AC=1;AF=0.500;AN=2;BaseQRankSum=0.422;ClippingRankSum=0.000;DP=44;ExcessHet=3.0103;FS=0.000;MLEAC=1;MLEAF=0.500;MQ=44.00;MQRankSum=0.000;QD=3.40;ReadPosRankSum=-0.110;SOR=0.769	GT:AD:DP:GQ:PL	0/1:31,13:44:99:178,0,674
2R	7623375	.	C	T	116.77	.	AC=1;AF=0.500;AN=2;BaseQRankSum=0.901;ClippingRankSum=0.000;DP=35;ExcessHet=3.0103;FS=0.000;MLEAC=1;MLEAF=0.500;MQ=44.00;MQRankSum=0.000;QD=3.34;ReadPosRankSum=-0.378;SOR=0.825	GT:AD:DP:GQ:PL	0/1:26,9:35:99:145,0,1072
2R	7623377	.	ATC	A	879.73	.	AC=1;AF=0.500;AN=2;BaseQRankSum=0.376;ClippingRankSum=0.000;DP=37;ExcessHet=3.0103;FS=0.000;MLEAC=1;MLEAF=0.500;MQ=44.00;MQRankSum=0.000;QD=25.14;ReadPosRankSum=0.469;SOR=0.732	GT:AD:DP:GQ:PL	0/1:10,25:35:99:917,0,336
2R	7624178	.	C	T	441.77	.	AC=1;AF=0.500;AN=2;BaseQRankSum=2.977;ClippingRankSum=0.000;DP=50;ExcessHet=3.0103;FS=4.428;MLEAC=1;MLEAF=0.500;MQ=44.00;MQRankSum=0.000;QD=8.84;ReadPosRankSum=0.314;SOR=0.780	GT:AD:DP:GQ:PL	0/1:36,14:50:99:470,0,1427
2R	7624181	.	T	A	441.77	.	AC=1;AF=0.500;AN=2;BaseQRankSum=0.953;ClippingRankSum=0.000;DP=47;ExcessHet=3.0103;FS=4.843;MLEAC=1;MLEAF=0.500;MQ=44.00;MQRankSum=0.000;QD=9.40;ReadPosRankSum=0.274;SOR=1.015	GT:AD:DP:GQ:PL	0/1:34,13:47:99:470,0,1427
2R	7624203	.	C	CCA	462.73	.	AC=1;AF=0.500;AN=2;BaseQRankSum=-1.104;ClippingRankSum=0.000;DP=44;ExcessHet=3.0103;FS=1.259;MLEAC=1;MLEAF=0.500;MQ=43.93;MQRankSum=0.758;QD=11.02;ReadPosRankSum=-1.415;SOR=0.460	GT:AD:DP:GQ:PL	0/1:28,14:42:99:500,0,1175
2R	7624206	.	TCC	T	459.73	.	AC=1;AF=0.500;AN=2;BaseQRankSum=-1.010;ClippingRankSum=0.000;DP=44;ExcessHet=3.0103;FS=1.238;MLEAC=1;MLEAF=0.500;MQ=43.93;MQRankSum=0.732;QD=10.45;ReadPosRankSum=-0.819;SOR=0.473	GT:AD:DP:GQ:PL	0/1:30,14:44:99:497,0,1217
2R	7624234	.	G	C	481.77	.	AC=1;AF=0.500;AN=2;BaseQRankSum=2.119;ClippingRankSum=0.000;DP=46;ExcessHet=3.0103;FS=0.000;MLEAC=1;MLEAF=0.500;MQ=43.89;MQRankSum=-0.464;QD=10.47;ReadPosRankSum=-0.844;SOR=0.766	GT:AD:DP:GQ:PL	0/1:31,15:46:99:510,0,1249
2R	7624237	.	A	G	481.77	.	AC=1;AF=0.500;AN=2;BaseQRankSum=0.064;ClippingRankSum=0.000;DP=45;ExcessHet=3.0103;FS=1.253;MLEAC=1;MLEAF=0.500;MQ=43.89;MQRankSum=-0.515;QD=10.71;ReadPosRankSum=-0.343;SOR=0.932	GT:AD:DP:GQ:PL	0/1:31,14:45:99:510,0,1249
2R	7624259	.	A	C	190.77	.	AC=1;AF=0.500;AN=2;BaseQRankSum=-1.761;ClippingRankSum=0.000;DP=45;ExcessHet=3.0103;FS=0.000;MLEAC=1;MLEAF=0.500;MQ=43.89;MQRankSum=-0.596;QD=4.24;ReadPosRankSum=0.701;SOR=0.596	GT:AD:DP:GQ:PL	0/1:32,13:45:99:219,0,752
2R	7624306	.	C	A	225.77	.	AC=1;AF=0.500;AN=2;BaseQRankSum=3.005;ClippingRankSum=0.000;DP=48;ExcessHet=3.0103;FS=2.988;MLEAC=1;MLEAF=0.500;MQ=43.94;MQRankSum=0.688;QD=4.70;ReadPosRankSum=0.284;SOR=0.278	GT:AD:DP:GQ:PL	0/1:34,14:48:99:254,0,781
2R	7624446	.	CA	C	460.73	.	AC=2;AF=1.00;AN=2;BaseQRankSum=-0.253;ClippingRankSum=0.000;DP=38;ExcessHet=3.0103;FS=0.000;MLEAC=1;MLEAF=0.500;MQ=43.33;MQRankSum=1.645;QD=15.36;ReadPosRankSum=-0.385;SOR=0.525	GT:AD:DP:GQ:PL	1/1:2,28:30:55:296,55,0
2R	7624601	.	G	A	305.77	.	AC=1;AF=0.500;AN=2;BaseQRankSum=3.133;ClippingRankSum=0.000;DP=44;ExcessHet=3.0103;FS=1.331;MLEAC=1;MLEAF=0.500;MQ=43.96;MQRankSum=-1.652;QD=7.11;ReadPosRankSum=-1.021;SOR=0.766	GT:AD:DP:GQ:PL	0/1:32,11:43:99:334,0,1099
2R	7624625	.	A	C	246.77	.	AC=1;AF=0.500;AN=2;BaseQRankSum=-1.437;ClippingRankSum=0.000;DP=31;ExcessHet=3.0103;FS=3.676;MLEAC=1;MLEAF=0.500;MQ=43.87;MQRankSum=-0.613;QD=7.96;ReadPosRankSum=-0.479;SOR=1.532	GT:AD:DP:GQ:PL	0/1:22,9:31:99:275,0,874
2R	7624678	.	AGG	A	172.73	.	AC=1;AF=0.500;AN=2;BaseQRankSum=1.982;ClippingRankSum=0.000;DP=35;ExcessHet=3.0103;FS=12.356;MLEAC=1;MLEAF=0.500;MQ=43.94;MQRankSum=0.000;QD=6.40;ReadPosRankSum=1.901;SOR=0.392	GT:AD:DP:GQ:PL	0/1:16,11:27:99:210,0,414
2R	7624861	.	G	T	1688.77	.	AC=1;AF=0.500;AN=2;BaseQRankSum=2.119;ClippingRankSum=0.000;DP=68;ExcessHet=3.0103;FS=0.000;MLEAC=1;MLEAF=0.500;MQ=43.67;MQRankSum=0.700;QD=25.21;ReadPosRankSum=0.754;SOR=0.690	GT:AD:DP:GQ:PL	0/1:21,46:67:99:1717,0,853
2R	7624881	.	A	G	1638.77	.	AC=1;AF=0.500;AN=2;BaseQRankSum=-0.310;ClippingRankSum=0.000;DP=69;ExcessHet=3.0103;FS=2.127;MLEAC=1;MLEAF=0.500;MQ=43.68;MQRankSum=0.541;QD=24.10;ReadPosRankSum=0.406;SOR=0.454	GT:AD:DP:GQ:PL	0/1:23,45:68:99:1667,0,899
2R	7625126	.	TAC	T	1510.73	.	AC=1;AF=0.500;AN=2;BaseQRankSum=-0.282;ClippingRankSum=0.000;DP=62;ExcessHet=3.0103;FS=1.059;MLEAC=1;MLEAF=0.500;MQ=43.88;MQRankSum=-0.630;QD=24.37;ReadPosRankSum=0.382;SOR=0.935	GT:AD:DP:GQ:PL	0/1:19,43:62:99:1548,0,569
2R	7625910	.	G	C	815.77	.	AC=1;AF=0.500;AN=2;BaseQRankSum=1.372;ClippingRankSum=0.000;DP=49;ExcessHet=3.0103;FS=4.589;MLEAC=1;MLEAF=0.500;MQ=44.00;MQRankSum=0.000;QD=16.65;ReadPosRankSum=-0.819;SOR=0.269	GT:AD:DP:GQ:PL	0/1:13,36:49:99:844,0,192
2R	7625979	.	A	C	632.77	.	AC=1;AF=0.500;AN=2;BaseQRankSum=0.026;ClippingRankSum=0.000;DP=44;ExcessHet=3.0103;FS=1.232;MLEAC=1;MLEAF=0.500;MQ=44.00;MQRankSum=0.000;QD=14.38;ReadPosRankSum=-1.817;SOR=0.425	GT:AD:DP:GQ:PL	0/1:16,28:44:99:661,0,300
2R	7626092	.	G	T	594.77	.	AC=1;AF=0.500;AN=2;BaseQRankSum=1.280;ClippingRankSum=0.000;DP=38;ExcessHet=3.0103;FS=7.720;MLEAC=1;MLEAF=0.500;MQ=44.00;MQRankSum=0.000;QD=16.07;ReadPosRankSum=-0.062;SOR=0.425	GT:AD:DP:GQ:PL	0/1:11,26:37:99:623,0,348
2R	7626113	.	T	A	265.77	.	AC=1;AF=0.500;AN=2;BaseQRankSum=-1.951;ClippingRankSum=0.000;DP=32;ExcessHet=3.0103;FS=1.573;MLEAC=1;MLEAF=0.500;MQ=44.00;MQRankSum=0.000;QD=8.57;ReadPosRankSum=1.135;SOR=1.161	GT:AD:DP:GQ:PL	0/1:22,9:31:99:294,0,897
2R	7626138	.	C	T	278.77	.	AC=1;AF=0.500;AN=2;BaseQRankSum=3.338;ClippingRankSum=0.000;DP=28;ExcessHet=3.0103;FS=0.000;MLEAC=1;MLEAF=0.500;MQ=44.00;MQRankSum=0.000;QD=10.32;ReadPosRankSum=0.675;SOR=0.675	GT:AD:DP:GQ:PL	0/1:18,9:27:99:307,0,718
2R	7626986	.	G	A	213.77	.	AC=1;AF=0.500;AN=2;BaseQRankSum=-0.548;ClippingRankSum=0.000;DP=52;ExcessHet=3.0103;FS=0.000;MLEAC=1;MLEAF=0.500;MQ=43.96;MQRankSum=0.000;QD=4.19;ReadPosRankSum=0.977;SOR=0.625	GT:AD:DP:GQ:PL	0/1:36,15:51:99:242,0,813
2R	7627086	.	G	A	990.77	.	AC=1;AF=0.500;AN=2;BaseQRankSum=0.048;ClippingRankSum=0.000;DP=58;ExcessHet=3.0103;FS=0.000;MLEAC=1;MLEAF=0.500;MQ=44.00;MQRankSum=0.000;QD=17.08;ReadPosRankSum=-0.201;SOR=0.542	GT:AD:DP:GQ:PL	0/1:14,44:58:99:1019,0,196
2R	7627112	.	G	A	1005.77	.	AC=1;AF=0.500;AN=2;BaseQRankSum=1.386;ClippingRankSum=0.000;DP=56;ExcessHet=3.0103;FS=0.000;MLEAC=1;MLEAF=0.500;MQ=44.00;MQRankSum=0.000;QD=17.96;ReadPosRankSum=-0.597;SOR=0.717	GT:AD:DP:GQ:PL	0/1:14,42:56:99:1034,0,207
2R	7627262	.	C	T	1656.77	.	AC=2;AF=1.00;AN=2;DP=62;ExcessHet=3.0103;FS=0.000;MLEAC=2;MLEAF=1.00;MQ=43.97;QD=26.72;SOR=0.826	GT:AD:DP:GQ:PL	1/1:0,62:62:99:1685,186,0
2R	7627306	.	G	C	1666.77	.	AC=2;AF=1.00;AN=2;BaseQRankSum=1.797;ClippingRankSum=0.000;DP=63;ExcessHet=3.0103;FS=0.000;MLEAC=2;MLEAF=1.00;MQ=43.97;MQRankSum=0.000;QD=26.46;ReadPosRankSum=-0.517;SOR=0.278	GT:AD:DP:GQ:PL	1/1:1,62:63:99:1695,179,0
2R	7627505	.	T	C	1736.77	.	AC=2;AF=1.00;AN=2;DP=39;ExcessHet=3.0103;FS=0.000;MLEAC=2;MLEAF=1.00;MQ=44.00;QD=31.60;SOR=0.743	GT:AD:DP:GQ:PL	1/1:0,39:39:99:1765,120,0
2R	7627511	.	T	C	1765.77	.	AC=2;AF=1.00;AN=2;DP=41;ExcessHet=3.0103;FS=0.000;MLEAC=2;MLEAF=1.00;MQ=44.00;QD=27.76;SOR=0.741	GT:AD:DP:GQ:PL	1/1:0,41:41:99:1794,123,0
2R	7627728	.	T	C	880.77	.	AC=2;AF=1.00;AN=2;BaseQRankSum=1.681;ClippingRankSum=0.000;DP=34;ExcessHet=3.0103;FS=0.000;MLEAC=2;MLEAF=1.00;MQ=44.00;MQRankSum=0.000;QD=25.90;ReadPosRankSum=-0.657;SOR=1.609	GT:AD:DP:GQ:PL	1/1:1,33:34:92:909,92,0
2R	7627909	.	T	TGA	1250.73	.	AC=1;AF=0.500;AN=2;BaseQRankSum=2.865;ClippingRankSum=0.000;DP=47;ExcessHet=3.0103;FS=0.000;MLEAC=1;MLEAF=0.500;MQ=43.77;MQRankSum=-0.531;QD=27.19;ReadPosRankSum=-2.280;SOR=0.693	GT:AD:DP:GQ:PL	0/1:14,32:46:99:1288,0,492
2R	7627911	.	T	TAAG	1250.73	.	AC=1;AF=0.500;AN=2;BaseQRankSum=0.920;ClippingRankSum=0.000;DP=45;ExcessHet=3.0103;FS=0.000;MLEAC=1;MLEAF=0.500;MQ=43.76;MQRankSum=-0.562;QD=27.79;ReadPosRankSum=-2.183;SOR=0.756	GT:AD:DP:GQ:PL	0/1:14,31:45:99:1288,0,492
2R	7627991	.	G	GT	994.73	.	AC=2;AF=1.00;AN=2;DP=41;ExcessHet=3.0103;FS=0.000;MLEAC=2;MLEAF=1.00;MQ=43.71;QD=24.87;SOR=0.902	GT:AD:DP:GQ:PL	1/1:0,40:40:99:1032,120,0
2R	7628010	.	A	T	1154.77	.	AC=2;AF=1.00;AN=2;DP=42;ExcessHet=3.0103;FS=0.000;MLEAC=2;MLEAF=1.00;MQ=43.72;QD=27.49;SOR=0.788	GT:AD:DP:GQ:PL	1/1:0,42:42:99:1183,126,0
2R	7628256	.	G	C	761.77	.	AC=2;AF=1.00;AN=2;DP=30;ExcessHet=3.0103;FS=0.000;MLEAC=2;MLEAF=1.00;MQ=43.64;QD=25.39;SOR=0.976	GT:AD:DP:GQ:PL	1/1:0,30:30:89:790,89,0
2R	7628437	.	C	A	2247.77	.	AC=2;AF=1.00;AN=2;DP=54;ExcessHet=3.0103;FS=0.000;MLEAC=2;MLEAF=1.00;MQ=43.57;QD=28.88;SOR=1.220	GT:AD:DP:GQ:PL	1/1:0,54:54:99:2276,162,0
2R	7628449	.	T	A	2237.77	.	AC=2;AF=1.00;AN=2;DP=52;ExcessHet=3.0103;FS=0.000;MLEAC=2;MLEAF=1.00;MQ=43.55;QD=33.28;SOR=0.853	GT:AD:DP:GQ:PL	1/1:0,52:52:99:2266,159,0
2R	7628632	.	ACGGTCGGT	A	1089.73	.	AC=2;AF=1.00;AN=2;DP=32;ExcessHet=3.0103;FS=0.000;MLEAC=2;MLEAF=1.00;MQ=40.56;QD=29.16;SOR=2.584	GT:AD:DP:GQ:PL	1/1:0,25:25:76:1127,76,0
2R	7629036	.	A	G	177.77	.	AC=1;AF=0.500;AN=2;BaseQRankSum=-1.040;ClippingRankSum=0.000;DP=48;ExcessHet=3.0103;FS=4.830;MLEAC=1;MLEAF=0.500;MQ=43.64;MQRankSum=-1.594;QD=3.70;ReadPosRankSum=-1.779;SOR=1.589	GT:AD:DP:GQ:PL	0/1:35,13:48:99:206,0,853
2R	7629188	.	C	CA	258.73	.	AC=1;AF=0.500;AN=2;BaseQRankSum=-0.411;ClippingRankSum=0.000;DP=71;ExcessHet=3.0103;FS=0.000;MLEAC=1;MLEAF=0.500;MQ=43.96;MQRankSum=-1.415;QD=3.80;ReadPosRankSum=0.855;SOR=0.693	GT:AD:DP:GQ:PL	0/1:46,22:68:99:296,0,822
2R	7629589	.	G	A	184.77	.	AC=1;AF=0.500;AN=2;BaseQRankSum=0.466;ClippingRankSum=0.000;DP=67;ExcessHet=3.0103;FS=4.214;MLEAC=1;MLEAF=0.500;MQ=44.00;MQRankSum=0.000;QD=2.76;ReadPosRankSum=0.543;SOR=1.473	GT:AD:DP:GQ:PL	0/1:52,15:67:99:213,0,1250
2R	7629795	.	T	G	1168.77	.	AC=1;AF=0.500;AN=2;BaseQRankSum=-0.522;ClippingRankSum=0.000;DP=70;ExcessHet=3.0103;FS=8.042;MLEAC=1;MLEAF=0.500;MQ=43.89;MQRankSum=2.408;QD=16.94;ReadPosRankSum=-0.696;SOR=1.229	GT:AD:DP:GQ:PL	0/1:17,52:69:99:1197,0,258
2R	7629882	.	C	T	282.77	.	AC=1;AF=0.500;AN=2;BaseQRankSum=1.183;ClippingRankSum=0.000;DP=58;ExcessHet=3.0103;FS=14.909;MLEAC=1;MLEAF=0.500;MQ=43.83;MQRankSum=-1.513;QD=4.96;ReadPosRankSum=0.841;SOR=0.287	GT:AD:DP:GQ:PL	0/1:40,17:57:99:311,0,956
2R	7629907	.	C	T	231.77	.	AC=1;AF=0.500;AN=2;BaseQRankSum=1.177;ClippingRankSum=0.000;DP=53;ExcessHet=3.0103;FS=12.489;MLEAC=1;MLEAF=0.500;MQ=43.82;MQRankSum=-1.582;QD=4.46;ReadPosRankSum=0.127;SOR=0.325	GT:AD:DP:GQ:PL	0/1:37,15:52:99:260,0,841
2R	7629981	.	G	T	1364.77	.	AC=2;AF=1.00;AN=2;DP=49;ExcessHet=3.0103;FS=0.000;MLEAC=2;MLEAF=1.00;MQ=43.72;QD=27.85;SOR=1.755	GT:AD:DP:GQ:PL	1/1:0,49:49:99:1393,147,0
2R	7630049	.	A	ACAGT	389.73	.	AC=1;AF=0.500;AN=2;BaseQRankSum=-1.644;ClippingRankSum=0.000;DP=31;ExcessHet=3.0103;FS=1.477;MLEAC=1;MLEAF=0.500;MQ=43.24;MQRankSum=-2.470;QD=12.99;ReadPosRankSum=0.194;SOR=0.416	GT:AD:DP:GQ:PL	0/1:19,11:30:99:427,0,749
2R	7630051	.	A	AGGGGTTTCAATCGAGGTGGATTATTCAGTATC,AGTTAGGGTTTTCAATCGAGGTGGATTATTCAGTATC	1524.73	.	AC=1,1;AF=0.500,0.500;AN=2;DP=31;ExcessHet=3.0103;FS=0.000;MLEAC=1,1;MLEAF=0.500,0.500;MQ=43.24;QD=28.08;SOR=1.101	GT:AD:DP:GQ:PL	1/2:0,12,15:27:99:1562,709,793,529,0,446
2R	7630112	.	C	CGT	300.73	.	AC=1;AF=0.500;AN=2;BaseQRankSum=1.458;ClippingRankSum=0.000;DP=36;ExcessHet=3.0103;FS=0.000;MLEAC=1;MLEAF=0.500;MQ=43.73;MQRankSum=-0.398;QD=8.85;ReadPosRankSum=-0.347;SOR=0.773	GT:AD:DP:GQ:PL	0/1:22,12:34:99:338,0,707
2R	7630142	.	C	T	267.77	.	AC=1;AF=0.500;AN=2;BaseQRankSum=1.622;ClippingRankSum=0.000;DP=43;ExcessHet=3.0103;FS=0.000;MLEAC=1;MLEAF=0.500;MQ=43.23;MQRankSum=-2.264;QD=6.69;ReadPosRankSum=-0.378;SOR=0.772	GT:AD:DP:GQ:PL	0/1:25,15:40:99:296,0,571
2R	7630437	.	A	G	190.77	.	AC=1;AF=0.500;AN=2;BaseQRankSum=2.664;ClippingRankSum=0.000;DP=52;ExcessHet=3.0103;FS=1.236;MLEAC=1;MLEAF=0.500;MQ=44.00;MQRankSum=0.000;QD=3.67;ReadPosRankSum=0.556;SOR=0.719	GT:AD:DP:GQ:PL	0/1:39,13:52:99:219,0,918
2R	7630841	.	C	T	647.77	.	AC=1;AF=0.500;AN=2;BaseQRankSum=-1.167;ClippingRankSum=0.000;DP=48;ExcessHet=3.0103;FS=4.057;MLEAC=1;MLEAF=0.500;MQ=43.45;MQRankSum=-1.591;QD=13.50;ReadPosRankSum=0.803;SOR=1.191	GT:AD:DP:GQ:PL	0/1:27,21:48:99:676,0,1236
2R	7630851	.	T	G	695.77	.	AC=1;AF=0.500;AN=2;BaseQRankSum=-0.434;ClippingRankSum=0.000;DP=47;ExcessHet=3.0103;FS=2.544;MLEAC=1;MLEAF=0.500;MQ=43.44;MQRankSum=-1.560;QD=14.80;ReadPosRankSum=1.280;SOR=1.230	GT:AD:DP:GQ:PL	0/1:26,21:47:99:724,0,1176
2R	7631391	.	A	G	1531.77	.	AC=2;AF=1.00;AN=2;DP=60;ExcessHet=3.0103;FS=0.000;MLEAC=2;MLEAF=1.00;MQ=44.00;QD=25.53;SOR=1.071	GT:AD:DP:GQ:PL	1/1:0,60:60:99:1560,178,0
2R	7631637	.	T	A	188.77	.	AC=1;AF=0.500;AN=2;BaseQRankSum=-3.126;ClippingRankSum=0.000;DP=71;ExcessHet=3.0103;FS=3.973;MLEAC=1;MLEAF=0.500;MQ=44.00;MQRankSum=0.000;QD=2.66;ReadPosRankSum=0.166;SOR=0.503	GT:AD:DP:GQ:PL	0/1:54,17:71:99:217,0,1299
2R	7631973	.	C	T	792.77	.	AC=1;AF=0.500;AN=2;BaseQRankSum=5.079;ClippingRankSum=0.000;DP=56;ExcessHet=3.0103;FS=2.327;MLEAC=1;MLEAF=0.500;MQ=43.97;MQRankSum=1.280;QD=14.16;ReadPosRankSum=-0.660;SOR=0.824	GT:AD:DP:GQ:PL	0/1:22,34:56:99:821,0,379
2R	7632219	.	C	G	722.77	.	AC=1;AF=0.500;AN=2;BaseQRankSum=0.184;ClippingRankSum=0.000;DP=52;ExcessHet=3.0103;FS=2.477;MLEAC=1;MLEAF=0.500;MQ=43.96;MQRankSum=1.358;QD=13.90;ReadPosRankSum=-0.922;SOR=0.679	GT:AD:DP:GQ:PL	0/1:19,33:52:99:751,0,366
2R	7632232	.	A	T	1400.77	.	AC=2;AF=1.00;AN=2;DP=52;ExcessHet=3.0103;FS=0.000;MLEAC=2;MLEAF=1.00;MQ=43.96;QD=26.94;SOR=0.770	GT:AD:DP:GQ:PL	1/1:0,52:52:99:1429,156,0
2R	7632269	.	G	A	210.77	.	AC=1;AF=0.500;AN=2;BaseQRankSum=3.911;ClippingRankSum=0.000;DP=54;ExcessHet=3.0103;FS=12.046;MLEAC=1;MLEAF=0.500;MQ=43.96;MQRankSum=-1.648;QD=3.90;ReadPosRankSum=-1.607;SOR=2.285	GT:AD:DP:GQ:PL	0/1:40,14:54:99:239,0,921
2R	7632553	.	T	A	789.77	.	AC=1;AF=0.500;AN=2;BaseQRankSum=-2.155;ClippingRankSum=0.000;DP=48;ExcessHet=3.0103;FS=18.593;MLEAC=1;MLEAF=0.500;MQ=44.00;MQRankSum=0.000;QD=17.17;ReadPosRankSum=1.910;SOR=1.755	GT:AD:DP:GQ:PL	0/1:11,35:46:99:818,0,170
2R	7632643	.	G	T	813.77	.	AC=1;AF=0.500;AN=2;BaseQRankSum=1.394;ClippingRankSum=0.000;DP=50;ExcessHet=3.0103;FS=4.288;MLEAC=1;MLEAF=0.500;MQ=44.00;MQRankSum=0.000;QD=16.28;ReadPosRankSum=-1.333;SOR=0.956	GT:AD:DP:GQ:PL	0/1:16,34:50:99:842,0,299
2R	7632720	.	G	A	811.77	.	AC=2;AF=1.00;AN=2;DP=30;ExcessHet=3.0103;FS=0.000;MLEAC=2;MLEAF=1.00;MQ=44.00;QD=27.06;SOR=0.826	GT:AD:DP:GQ:PL	1/1:0,30:30:90:840,90,0
2R	7632967	.	C	A	982.77	.	AC=2;AF=1.00;AN=2;DP=37;ExcessHet=3.0103;FS=0.000;MLEAC=2;MLEAF=1.00;MQ=44.00;QD=26.56;SOR=1.270	GT:AD:DP:GQ:PL	1/1:0,37:37:99:1011,111,0
2R	7633433	.	A	T	1651.77	.	AC=2;AF=1.00;AN=2;DP=60;ExcessHet=3.0103;FS=0.000;MLEAC=2;MLEAF=1.00;MQ=43.87;QD=27.53;SOR=1.071	GT:AD:DP:GQ:PL	1/1:0,60:60:99:1680,180,0
2R	7633494	.	C	T	476.77	.	AC=1;AF=0.500;AN=2;BaseQRankSum=2.597;ClippingRankSum=0.000;DP=62;ExcessHet=3.0103;FS=0.000;MLEAC=1;MLEAF=0.500;MQ=44.00;MQRankSum=0.000;QD=7.69;ReadPosRankSum=1.421;SOR=0.817	GT:AD:DP:GQ:PL	0/1:37,25:62:99:505,0,746
2R	7633521	.	A	G	1027.77	.	AC=1;AF=0.500;AN=2;BaseQRankSum=-0.739;ClippingRankSum=0.000;DP=72;ExcessHet=3.0103;FS=1.977;MLEAC=1;MLEAF=0.500;MQ=44.00;MQRankSum=0.000;QD=14.27;ReadPosRankSum=0.263;SOR=0.951	GT:AD:DP:GQ:PL	0/1:44,28:72:99:1056,0,1731
2R	7633527	.	T	A	969.77	.	AC=1;AF=0.500;AN=2;BaseQRankSum=0.466;ClippingRankSum=0.000;DP=72;ExcessHet=3.0103;FS=3.346;MLEAC=1;MLEAF=0.500;MQ=44.00;MQRankSum=0.000;QD=13.47;ReadPosRankSum=-0.351;SOR=1.241	GT:AD:DP:GQ:PL	0/1:45,27:72:99:998,0,1808
2R	7633531	.	A	G	996.77	.	AC=1;AF=0.500;AN=2;BaseQRankSum=-2.568;ClippingRankSum=0.000;DP=73;ExcessHet=3.0103;FS=4.747;MLEAC=1;MLEAF=0.500;MQ=44.00;MQRankSum=0.000;QD=13.65;ReadPosRankSum=-0.189;SOR=1.319	GT:AD:DP:GQ:PL	0/1:45,28:73:99:1025,0,1805
2R	7633957	.	C	T	1339.77	.	AC=2;AF=1.00;AN=2;DP=50;ExcessHet=3.0103;FS=0.000;MLEAC=2;MLEAF=1.00;MQ=43.96;QD=26.80;SOR=0.773	GT:AD:DP:GQ:PL	1/1:0,50:50:99:1368,150,0
2R	7634022	.	GGTC	G	1910.73	.	AC=2;AF=1.00;AN=2;DP=45;ExcessHet=3.0103;FS=0.000;MLEAC=2;MLEAF=1.00;MQ=43.96;QD=30.90;SOR=0.883	GT:AD:DP:GQ:PL	1/1:0,44:44:99:1948,132,0
2R	7634085	.	C	T	1424.77	.	AC=2;AF=1.00;AN=2;DP=53;ExcessHet=3.0103;FS=0.000;MLEAC=2;MLEAF=1.00;MQ=43.96;QD=26.88;SOR=0.892	GT:AD:DP:GQ:PL	1/1:0,53:53:99:1453,159,0
2R	7634158	.	C	T	1214.77	.	AC=2;AF=1.00;AN=2;DP=46;ExcessHet=3.0103;FS=0.000;MLEAC=2;MLEAF=1.00;MQ=44.00;QD=26.99;SOR=0.929	GT:AD:DP:GQ:PL	1/1:0,45:45:99:1243,135,0
2R	7634325	.	T	G	1564.77	.	AC=2;AF=1.00;AN=2;DP=59;ExcessHet=3.0103;FS=0.000;MLEAC=2;MLEAF=1.00;MQ=43.78;QD=26.52;SOR=0.871	GT:AD:DP:GQ:PL	1/1:0,59:59:99:1593,176,0
2R	7634338	.	A	ACC	2752.73	.	AC=2;AF=1.00;AN=2;DP=58;ExcessHet=3.0103;FS=0.000;MLEAC=2;MLEAF=1.00;MQ=43.78;QD=32.38;SOR=0.997	GT:AD:DP:GQ:PL	1/1:0,58:58:99:2790,187,0
2R	7634339	.	A	AGAGGAG	2752.73	.	AC=2;AF=1.00;AN=2;DP=60;ExcessHet=3.0103;FS=0.000;MLEAC=2;MLEAF=1.00;MQ=43.79;QD=26.46;SOR=1.071	GT:AD:DP:GQ:PL	1/1:0,60:60:99:2790,187,0
2R	7634381	.	T	A	320.77	.	AC=1;AF=0.500;AN=2;BaseQRankSum=0.190;ClippingRankSum=0.000;DP=61;ExcessHet=3.0103;FS=7.896;MLEAC=1;MLEAF=0.500;MQ=43.82;MQRankSum=-1.376;QD=5.26;ReadPosRankSum=-0.491;SOR=1.826	GT:AD:DP:GQ:PL	0/1:42,19:61:99:349,0,1001
2R	7634431	.	CT	C	1072.73	.	AC=1;AF=0.500;AN=2;BaseQRankSum=0.285;ClippingRankSum=0.000;DP=62;ExcessHet=3.0103;FS=2.286;MLEAC=1;MLEAF=0.500;MQ=43.86;MQRankSum=1.716;QD=17.59;ReadPosRankSum=1.124;SOR=0.405	GT:AD:DP:GQ:PL	0/1:21,40:61:99:1110,0,496
2R	7634467	.	A	C	1604.77	.	AC=2;AF=1.00;AN=2;DP=58;ExcessHet=3.0103;FS=0.000;MLEAC=2;MLEAF=1.00;MQ=44.00;QD=27.67;SOR=0.997	GT:AD:DP:GQ:PL	1/1:0,58:58:99:1633,174,0
2R	7634536	.	G	C	366.77	.	AC=1;AF=0.500;AN=2;BaseQRankSum=0.176;ClippingRankSum=0.000;DP=63;ExcessHet=3.0103;FS=2.190;MLEAC=1;MLEAF=0.500;MQ=44.00;MQRankSum=0.000;QD=5.82;ReadPosRankSum=-0.708;SOR=1.025	GT:AD:DP:GQ:PL	0/1:41,22:63:99:395,0,916
2R	7634557	.	C	T	328.77	.	AC=1;AF=0.500;AN=2;BaseQRankSum=1.689;ClippingRankSum=0.000;DP=65;ExcessHet=3.0103;FS=7.178;MLEAC=1;MLEAF=0.500;MQ=44.00;MQRankSum=0.000;QD=5.06;ReadPosRankSum=-0.725;SOR=1.345	GT:AD:DP:GQ:PL	0/1:45,20:65:99:357,0,1003
2R	7634704	.	G	C	2884.77	.	AC=2;AF=1.00;AN=2;DP=65;ExcessHet=3.0103;FS=0.000;MLEAC=2;MLEAF=1.00;MQ=43.82;QD=29.63;SOR=0.787	GT:AD:DP:GQ:PL	1/1:0,65:65:99:2913,199,0
2R	7634709	.	GTACT	G	2920.73	.	AC=2;AF=1.00;AN=2;DP=65;ExcessHet=3.0103;FS=0.000;MLEAC=2;MLEAF=1.00;MQ=43.82;QD=26.34;SOR=0.787	GT:AD:DP:GQ:PL	1/1:0,65:65:99:2958,202,0
2R	7634715	.	G	GCAGA	2932.73	.	AC=2;AF=1.00;AN=2;DP=63;ExcessHet=3.0103;FS=0.000;MLEAC=2;MLEAF=1.00;MQ=43.84;QD=30.12;SOR=0.790	GT:AD:DP:GQ:PL	1/1:0,63:63:99:2970,199,0
2R	7634782	.	A	G	1992.77	.	AC=2;AF=1.00;AN=2;DP=74;ExcessHet=3.0103;FS=0.000;MLEAC=2;MLEAF=1.00;MQ=43.92;QD=26.93;SOR=0.804	GT:AD:DP:GQ:PL	1/1:0,74:74:99:2021,222,0
2R	7634948	.	T	C	1434.77	.	AC=2;AF=1.00;AN=2;DP=55;ExcessHet=3.0103;FS=0.000;MLEAC=2;MLEAF=1.00;MQ=44.00;QD=26.57;SOR=1.835	GT:AD:DP:GQ:PL	1/1:0,54:54:99:1463,161,0
2R	7634976	.	G	T	1609.77	.	AC=1;AF=0.500;AN=2;BaseQRankSum=1.291;ClippingRankSum=0.000;DP=58;ExcessHet=3.0103;FS=0.000;MLEAC=1;MLEAF=0.500;MQ=44.00;MQRankSum=0.000;QD=27.75;ReadPosRankSum=1.159;SOR=0.569	GT:AD:DP:GQ:PL	0/1:16,42:58:99:1638,0,538
2R	7634981	.	T	A	1572.77	.	AC=1;AF=0.500;AN=2;BaseQRankSum=-1.302;ClippingRankSum=0.000;DP=56;ExcessHet=3.0103;FS=1.173;MLEAC=1;MLEAF=0.500;MQ=44.00;MQRankSum=0.000;QD=28.09;ReadPosRankSum=2.218;SOR=0.495	GT:AD:DP:GQ:PL	0/1:17,39:56:99:1601,0,571
2R	7635016	.	G	T	895.77	.	AC=1;AF=0.500;AN=2;BaseQRankSum=1.516;ClippingRankSum=0.000;DP=52;ExcessHet=3.0103;FS=4.844;MLEAC=1;MLEAF=0.500;MQ=44.00;MQRankSum=0.000;QD=17.23;ReadPosRankSum=-0.431;SOR=0.234	GT:AD:DP:GQ:PL	0/1:13,39:52:99:924,0,429
2R	7635017	.	G	A	180.77	.	AC=1;AF=0.500;AN=2;BaseQRankSum=1.998;ClippingRankSum=0.000;DP=52;ExcessHet=3.0103;FS=4.844;MLEAC=1;MLEAF=0.500;MQ=44.00;MQRankSum=0.000;QD=3.48;ReadPosRankSum=0.902;SOR=1.567	GT:AD:DP:GQ:PL	0/1:39,13:52:99:209,0,1559
2R	7635130	.	G	A	543.77	.	AC=1;AF=0.500;AN=2;BaseQRankSum=0.059;ClippingRankSum=0.000;DP=40;ExcessHet=3.0103;FS=4.945;MLEAC=1;MLEAF=0.500;MQ=44.00;MQRankSum=0.000;QD=13.59;ReadPosRankSum=0.432;SOR=0.760	GT:AD:DP:GQ:PL	0/1:14,26:40:99:572,0,287
2R	7635278	.	A	G	1096.77	.	AC=2;AF=1.00;AN=2;DP=41;ExcessHet=3.0103;FS=0.000;MLEAC=2;MLEAF=1.00;MQ=44.00;QD=26.75;SOR=0.954	GT:AD:DP:GQ:PL	1/1:0,41:41:99:1125,122,0
2R	7635410	.	C	A	956.77	.	AC=2;AF=1.00;AN=2;DP=36;ExcessHet=3.0103;FS=0.000;MLEAC=2;MLEAF=1.00;MQ=44.00;QD=27.34;SOR=0.749	GT:AD:DP:GQ:PL	1/1:0,35:35:99:985,105,0
2R	7635627	.	A	G	95.77	.	AC=1;AF=0.500;AN=2;BaseQRankSum=-1.987;ClippingRankSum=0.000;DP=46;ExcessHet=3.0103;FS=5.653;MLEAC=1;MLEAF=0.500;MQ=44.00;MQRankSum=0.000;QD=2.13;ReadPosRankSum=0.113;SOR=2.015	GT:AD:DP:GQ:PL	0/1:35,10:45:99:124,0,1459
2R	7635634	.	A	C	990.77	.	AC=1;AF=0.500;AN=2;BaseQRankSum=-0.328;ClippingRankSum=0.000;DP=52;ExcessHet=3.0103;FS=3.422;MLEAC=1;MLEAF=0.500;MQ=44.00;MQRankSum=0.000;QD=19.43;ReadPosRankSum=-1.724;SOR=0.257	GT:AD:DP:GQ:PL	0/1:9,42:51:99:1019,0,218
2R	7635831	.	A	T	270.77	.	AC=1;AF=0.500;AN=2;BaseQRankSum=0.816;ClippingRankSum=0.000;DP=61;ExcessHet=3.0103;FS=0.000;MLEAC=1;MLEAF=0.500;MQ=44.00;MQRankSum=0.000;QD=4.44;ReadPosRankSum=-1.514;SOR=0.866	GT:AD:DP:GQ:PL	0/1:50,11:61:99:299,0,2067
2R	7635840	.	T	C	264.77	.	AC=1;AF=0.500;AN=2;BaseQRankSum=-0.927;ClippingRankSum=0.000;DP=64;ExcessHet=3.0103;FS=0.000;MLEAC=1;MLEAF=0.500;MQ=44.00;MQRankSum=0.000;QD=4.14;ReadPosRankSum=-0.738;SOR=0.843	GT:AD:DP:GQ:PL	0/1:53,11:64:99:293,0,2136
2R	7635923	.	A	T	1845.77	.	AC=2;AF=1.00;AN=2;DP=67;ExcessHet=3.0103;FS=0.000;MLEAC=2;MLEAF=1.00;MQ=43.51;QD=27.97;SOR=0.818	GT:AD:DP:GQ:PL	1/1:0,66:66:99:1874,198,0
2R	7635964	.	A	T	1781.77	.	AC=2;AF=1.00;AN=2;DP=65;ExcessHet=3.0103;FS=0.000;MLEAC=2;MLEAF=1.00;MQ=43.97;QD=27.84;SOR=0.756	GT:AD:DP:GQ:PL	1/1:0,64:64:99:1810,192,0
2R	7636059	.	C	A	1879.77	.	AC=2;AF=1.00;AN=2;DP=67;ExcessHet=3.0103;FS=0.000;MLEAC=2;MLEAF=1.00;MQ=43.97;QD=28.06;SOR=0.723	GT:AD:DP:GQ:PL	1/1:0,67:67:99:1908,201,0
2R	7636092	.	C	T	2756.77	.	AC=2;AF=1.00;AN=2;DP=64;ExcessHet=3.0103;FS=0.000;MLEAC=2;MLEAF=1.00;MQ=43.97;QD=27.93;SOR=0.756	GT:AD:DP:GQ:PL	1/1:0,64:64:99:2785,193,0
2R	7636108	.	T	A	2747.77	.	AC=2;AF=1.00;AN=2;DP=63;ExcessHet=3.0103;FS=0.000;MLEAC=2;MLEAF=1.00;MQ=43.97;QD=31.70;SOR=0.790	GT:AD:DP:GQ:PL	1/1:0,63:63:99:2776,193,0
2R	7636172	.	C	T	2964.77	.	AC=2;AF=1.00;AN=2;DP=67;ExcessHet=3.0103;FS=0.000;MLEAC=2;MLEAF=1.00;MQ=43.94;QD=32.75;SOR=0.723	GT:AD:DP:GQ:PL	1/1:0,67:67:99:2993,202,0
2R	7636176	.	T	G	3009.77	.	AC=2;AF=1.00;AN=2;DP=66;ExcessHet=3.0103;FS=0.000;MLEAC=2;MLEAF=1.00;MQ=43.94;QD=26.65;SOR=0.754	GT:AD:DP:GQ:PL	1/1:0,66:66:99:3038,205,0
2R	7636177	.	G	T	3017.77	.	AC=2;AF=1.00;AN=2;DP=66;ExcessHet=3.0103;FS=0.000;MLEAC=2;MLEAF=1.00;MQ=43.94;QD=31.67;SOR=0.754	GT:AD:DP:GQ:PL	1/1:0,66:66:99:3046,205,0
2R	7636196	.	C	T	3150.77	.	AC=2;AF=1.00;AN=2;DP=69;ExcessHet=3.0103;FS=0.000;MLEAC=2;MLEAF=1.00;MQ=43.97;QD=30.38;SOR=0.722	GT:AD:DP:GQ:PL	1/1:0,69:69:99:3179,214,0
2R	7636207	.	C	T	3092.77	.	AC=2;AF=1.00;AN=2;DP=71;ExcessHet=3.0103;FS=0.000;MLEAC=2;MLEAF=1.00;MQ=43.97;QD=30.44;SOR=0.721	GT:AD:DP:GQ:PL	1/1:0,71:71:99:3121,217,0
2R	7636277	.	A	G	385.77	.	AC=1;AF=0.500;AN=2;BaseQRankSum=-1.725;ClippingRankSum=0.000;DP=65;ExcessHet=3.0103;FS=0.000;MLEAC=1;MLEAF=0.500;MQ=43.97;MQRankSum=-1.366;QD=5.93;ReadPosRankSum=0.073;SOR=0.823	GT:AD:DP:GQ:PL	0/1:43,22:65:99:414,0,1011
2R	7636332	.	G	A	455.77	.	AC=1;AF=0.500;AN=2;BaseQRankSum=3.757;ClippingRankSum=0.000;DP=58;ExcessHet=3.0103;FS=0.000;MLEAC=1;MLEAF=0.500;MQ=44.00;MQRankSum=0.000;QD=8.00;ReadPosRankSum=-0.440;SOR=0.569	GT:AD:DP:GQ:PL	0/1:33,24:57:99:484,0,703
2R	7636442	.	T	TC	2475.73	.	AC=2;AF=1.00;AN=2;DP=55;ExcessHet=3.0103;FS=0.000;MLEAC=2;MLEAF=1.00;MQ=44.20;QD=25.63;SOR=0.884	GT:AD:DP:GQ:PL	1/1:0,55:55:99:2513,172,0
2R	7636460	.	G	A	2682.77	.	AC=2;AF=1.00;AN=2;DP=63;ExcessHet=3.0103;FS=0.000;MLEAC=2;MLEAF=1.00;MQ=44.18;QD=34.26;SOR=0.790	GT:AD:DP:GQ:PL	1/1:0,63:63:99:2711,193,0
2R	7636705	.	CGGCGATTTG	C	2383.73	.	AC=2;AF=1.00;AN=2;DP=55;ExcessHet=3.0103;FS=0.000;MLEAC=2;MLEAF=1.00;MQ=44.00;QD=29.23;SOR=0.693	GT:AD:DP:GQ:PL	1/1:0,54:54:99:2421,163,0
2R	7637635	.	G	C	1442.77	.	AC=2;AF=1.00;AN=2;DP=36;ExcessHet=3.0103;FS=0.000;MLEAC=2;MLEAF=1.00;MQ=43.69;QD=28.54;SOR=1.308	GT:AD:DP:GQ:PL	1/1:0,35:35:99:1471,104,0
2R	7637657	.	AAGTGATC	A	1582.73	.	AC=2;AF=1.00;AN=2;DP=37;ExcessHet=3.0103;FS=0.000;MLEAC=2;MLEAF=1.00;MQ=43.44;QD=37.91;SOR=0.927	GT:AD:DP:GQ:PL	1/1:0,36:36:99:1620,108,0
2R	7637685	.	TGTCC	T	1656.73	.	AC=2;AF=1.00;AN=2;DP=42;ExcessHet=3.0103;FS=0.000;MLEAC=2;MLEAF=1.00;MQ=43.69;QD=33.53;SOR=0.693	GT:AD:DP:GQ:PL	1/1:0,38:38:99:1694,115,0
2R	7637965	.	A	ATTT	708.73	.	AC=1;AF=0.500;AN=2;BaseQRankSum=1.930;ClippingRankSum=0.000;DP=52;ExcessHet=3.0103;FS=0.000;MLEAC=1;MLEAF=0.500;MQ=43.82;MQRankSum=-1.205;QD=13.90;ReadPosRankSum=-0.502;SOR=0.830	GT:AD:DP:GQ:PL	0/1:31,20:51:99:746,0,1242
2R	7637966	.	A	T	717.77	.	AC=1;AF=0.500;AN=2;BaseQRankSum=-0.645;ClippingRankSum=0.000;DP=51;ExcessHet=3.0103;FS=0.000;MLEAC=1;MLEAF=0.500;MQ=43.86;MQRankSum=-1.205;QD=14.07;ReadPosRankSum=-0.531;SOR=0.830	GT:AD:DP:GQ:PL	0/1:31,20:51:99:746,0,1242
2R	7637983	.	C	T	988.77	.	AC=1;AF=0.500;AN=2;BaseQRankSum=-0.235;ClippingRankSum=0.000;DP=45;ExcessHet=3.0103;FS=1.211;MLEAC=1;MLEAF=0.500;MQ=43.84;MQRankSum=1.270;QD=21.97;ReadPosRankSum=1.136;SOR=0.459	GT:AD:DP:GQ:PL	0/1:18,27:45:99:1017,0,675
2R	7637993	.	G	T	970.77	.	AC=1;AF=0.500;AN=2;BaseQRankSum=0.651;ClippingRankSum=0.000;DP=42;ExcessHet=3.0103;FS=4.701;MLEAC=1;MLEAF=0.500;MQ=43.83;MQRankSum=1.261;QD=23.11;ReadPosRankSum=1.167;SOR=0.221	GT:AD:DP:GQ:PL	0/1:17,25:42:99:999,0,639
2R	7637994	.	G	T	970.77	.	AC=1;AF=0.500;AN=2;BaseQRankSum=1.010;ClippingRankSum=0.000;DP=42;ExcessHet=3.0103;FS=4.701;MLEAC=1;MLEAF=0.500;MQ=43.83;MQRankSum=1.261;QD=23.11;ReadPosRankSum=1.128;SOR=0.221	GT:AD:DP:GQ:PL	0/1:17,25:42:99:999,0,639
2R	7638076	.	CAA	C	506.73	.	AC=1;AF=0.500;AN=2;BaseQRankSum=0.776;ClippingRankSum=0.000;DP=47;ExcessHet=3.0103;FS=5.123;MLEAC=1;MLEAF=0.500;MQ=43.80;MQRankSum=1.839;QD=12.67;ReadPosRankSum=2.013;SOR=1.219	GT:AD:DP:GQ:PL	0/1:18,22:40:99:544,0,361
2R	7638170	.	C	CAAACGT	1133.73	.	AC=1;AF=0.500;AN=2;BaseQRankSum=-0.325;ClippingRankSum=0.000;DP=48;ExcessHet=3.0103;FS=2.837;MLEAC=1;MLEAF=0.500;MQ=43.92;MQRankSum=-1.032;QD=26.99;ReadPosRankSum=-1.366;SOR=0.696	GT:AD:DP:GQ:PL	0/1:15,27:42:99:1171,0,543
2R	7638260	.	C	A	773.77	.	AC=1;AF=0.500;AN=2;BaseQRankSum=2.058;ClippingRankSum=0.000;DP=54;ExcessHet=3.0103;FS=0.000;MLEAC=1;MLEAF=0.500;MQ=44.00;MQRankSum=0.000;QD=15.17;ReadPosRankSum=0.776;SOR=0.749	GT:AD:DP:GQ:PL	0/1:16,35:51:99:802,0,270
2R	7638383	.	A	ACC	1085.73	.	AC=1;AF=0.500;AN=2;BaseQRankSum=-0.763;ClippingRankSum=0.000;DP=51;ExcessHet=3.0103;FS=2.700;MLEAC=1;MLEAF=0.500;MQ=43.71;MQRankSum=-1.082;QD=24.13;ReadPosRankSum=0.621;SOR=1.118	GT:AD:DP:GQ:PL	0/1:17,28:45:99:1123,0,1668
2R	7638386	.	A	T	1094.77	.	AC=1;AF=0.500;AN=2;BaseQRankSum=-1.603;ClippingRankSum=0.000;DP=51;ExcessHet=3.0103;FS=2.700;MLEAC=1;MLEAF=0.500;MQ=43.71;MQRankSum=-1.082;QD=24.33;ReadPosRankSum=0.820;SOR=1.118	GT:AD:DP:GQ:PL	0/1:17,28:45:99:1123,0,1668
2R	7638388	.	A	AC	1085.73	.	AC=1;AF=0.500;AN=2;BaseQRankSum=-1.473;ClippingRankSum=0.000;DP=52;ExcessHet=3.0103;FS=4.534;MLEAC=1;MLEAF=0.500;MQ=43.66;MQRankSum=-1.048;QD=24.68;ReadPosRankSum=0.317;SOR=1.061	GT:AD:DP:GQ:PL	0/1:16,28:44:99:1123,0,1668
2R	7638390	.	C	CTCA	1214.73	.	AC=1;AF=0.500;AN=2;BaseQRankSum=0.259;ClippingRankSum=0.000;DP=51;ExcessHet=3.0103;FS=2.759;MLEAC=1;MLEAF=0.500;MQ=43.65;MQRankSum=-0.976;QD=26.41;ReadPosRankSum=-0.427;SOR=1.179	GT:AD:DP:GQ:PL	0/1:15,31:46:99:1252,0,1627
2R	7638783	.	G	C	641.77	.	AC=1;AF=0.500;AN=2;BaseQRankSum=2.351;ClippingRankSum=0.000;DP=46;ExcessHet=3.0103;FS=2.612;MLEAC=1;MLEAF=0.500;MQ=44.00;MQRankSum=0.000;QD=13.95;ReadPosRankSum=0.549;SOR=1.143	GT:AD:DP:GQ:PL	0/1:16,30:46:99:670,0,278
2R	7639145	.	G	T	321.77	.	AC=1;AF=0.500;AN=2;BaseQRankSum=3.160;ClippingRankSum=0.000;DP=44;ExcessHet=3.0103;FS=2.638;MLEAC=1;MLEAF=0.500;MQ=44.00;MQRankSum=0.000;QD=7.31;ReadPosRankSum=0.583;SOR=0.379	GT:AD:DP:GQ:PL	0/1:27,17:44:99:350,0,604
2R	7639224	.	A	G	1221.77	.	AC=2;AF=1.00;AN=2;DP=46;ExcessHet=3.0103;FS=0.000;MLEAC=2;MLEAF=1.00;MQ=43.96;QD=26.56;SOR=0.976	GT:AD:DP:GQ:PL	1/1:0,46:46:99:1250,138,0
2R	7639279	.	A	G	1186.77	.	AC=2;AF=1.00;AN=2;DP=47;ExcessHet=3.0103;FS=0.000;MLEAC=2;MLEAF=1.00;MQ=43.96;QD=25.25;SOR=0.919	GT:AD:DP:GQ:PL	1/1:0,47:47:99:1215,139,0
2R	7639708	.	T	C	218.77	.	AC=1;AF=0.500;AN=2;BaseQRankSum=-0.599;ClippingRankSum=0.000;DP=52;ExcessHet=3.0103;FS=0.000;MLEAC=1;MLEAF=0.500;MQ=44.00;MQRankSum=0.000;QD=4.29;ReadPosRankSum=-0.013;SOR=0.818	GT:AD:DP:GQ:PL	0/1:36,15:51:99:247,0,848
2R	7639746	.	A	T	238.77	.	AC=1;AF=0.500;AN=2;BaseQRankSum=2.837;ClippingRankSum=0.000;DP=52;ExcessHet=3.0103;FS=0.000;MLEAC=1;MLEAF=0.500;MQ=44.00;MQRankSum=0.000;QD=4.68;ReadPosRankSum=0.999;SOR=0.818	GT:AD:DP:GQ:PL	0/1:36,15:51:99:267,0,757
2R	7639908	.	A	C	1255.77	.	AC=1;AF=0.500;AN=2;BaseQRankSum=0.347;ClippingRankSum=0.000;DP=49;ExcessHet=3.0103;FS=0.000;MLEAC=1;MLEAF=0.500;MQ=44.00;MQRankSum=0.000;QD=26.16;ReadPosRankSum=0.213;SOR=0.877	GT:AD:DP:GQ:PL	0/1:15,33:48:99:1284,0,602
2R	7639918	.	C	T	1406.77	.	AC=1;AF=0.500;AN=2;BaseQRankSum=1.467;ClippingRankSum=0.000;DP=52;ExcessHet=3.0103;FS=4.523;MLEAC=1;MLEAF=0.500;MQ=44.00;MQRankSum=0.000;QD=27.58;ReadPosRankSum=-0.997;SOR=0.983	GT:AD:DP:GQ:PL	0/1:14,37:51:99:1435,0,586
2R	7640346	.	T	C	1464.77	.	AC=2;AF=1.00;AN=2;DP=55;ExcessHet=3.0103;FS=0.000;MLEAC=2;MLEAF=1.00;MQ=44.00;QD=27.13;SOR=0.767	GT:AD:DP:GQ:PL	1/1:0,54:54:99:1493,162,0
2R	7640397	.	C	T	1456.77	.	AC=2;AF=1.00;AN=2;DP=54;ExcessHet=3.0103;FS=0.000;MLEAC=2;MLEAF=1.00;MQ=44.00;QD=26.98;SOR=0.931	GT:AD:DP:GQ:PL	1/1:0,54:54:99:1485,162,0
2R	7640499	.	G	T	1517.77	.	AC=2;AF=1.00;AN=2;DP=56;ExcessHet=3.0103;FS=0.000;MLEAC=2;MLEAF=1.00;MQ=44.00;QD=27.10;SOR=0.841	GT:AD:DP:GQ:PL	1/1:0,56:56:99:1546,168,0
2R	7640624	.	T	C	1867.77	.	AC=2;AF=1.00;AN=2;DP=43;ExcessHet=3.0103;FS=0.000;MLEAC=2;MLEAF=1.00;MQ=43.95;QD=29.80;SOR=1.055	GT:AD:DP:GQ:PL	1/1:0,43:43:99:1896,129,0
2R	7640628	.	T	A	1877.77	.	AC=2;AF=1.00;AN=2;DP=42;ExcessHet=3.0103;FS=0.000;MLEAC=2;MLEAF=1.00;MQ=43.95;QD=26.03;SOR=1.127	GT:AD:DP:GQ:PL	1/1:0,42:42:99:1906,129,0
2R	7640660	.	TTA	T	2102.73	.	AC=2;AF=1.00;AN=2;DP=47;ExcessHet=3.0103;FS=0.000;MLEAC=2;MLEAF=1.00;MQ=43.92;QD=27.44;SOR=0.823	GT:AD:DP:GQ:PL	1/1:0,47:47:99:2140,144,0
2R	7640664	.	T	TC	2237.73	.	AC=2;AF=1.00;AN=2;DP=48;ExcessHet=3.0103;FS=0.000;MLEAC=2;MLEAF=1.00;MQ=43.92;QD=28.93;SOR=0.776	GT:AD:DP:GQ:PL	1/1:0,48:48:99:2275,154,0
2R	7640665	.	G	A	2246.77	.	AC=2;AF=1.00;AN=2;DP=50;ExcessHet=3.0103;FS=0.000;MLEAC=2;MLEAF=1.00;MQ=43.92;QD=24.00;SOR=0.773	GT:AD:DP:GQ:PL	1/1:0,50:50:99:2275,154,0
2R	7640669	.	CT	C	2229.73	.	AC=2;AF=1.00;AN=2;DP=50;ExcessHet=3.0103;FS=0.000;MLEAC=2;MLEAF=1.00;MQ=43.92;QD=29.98;SOR=0.693	GT:AD:DP:GQ:PL	1/1:0,50:50:99:2267,154,0
2R	7640693	.	G	C	1437.77	.	AC=2;AF=1.00;AN=2;DP=54;ExcessHet=3.0103;FS=0.000;MLEAC=2;MLEAF=1.00;MQ=43.93;QD=26.63;SOR=0.767	GT:AD:DP:GQ:PL	1/1:0,54:54:99:1466,162,0
2R	7640884	.	C	A	767.77	.	AC=1;AF=0.500;AN=2;BaseQRankSum=-1.334;ClippingRankSum=0.000;DP=43;ExcessHet=3.0103;FS=0.000;MLEAC=1;MLEAF=0.500;MQ=44.00;MQRankSum=0.000;QD=17.86;ReadPosRankSum=0.654;SOR=0.646	GT:AD:DP:GQ:PL	0/1:10,33:43:99:796,0,155
2R	7641617	.	A	C	1171.77	.	AC=2;AF=1.00;AN=2;DP=45;ExcessHet=3.0103;FS=0.000;MLEAC=2;MLEAF=1.00;MQ=44.00;QD=26.63;SOR=0.784	GT:AD:DP:GQ:PL	1/1:0,44:44:99:1200,132,0
2R	7641672	.	G	A	1590.77	.	AC=2;AF=1.00;AN=2;DP=60;ExcessHet=3.0103;FS=0.000;MLEAC=2;MLEAF=1.00;MQ=44.00;QD=26.96;SOR=1.217	GT:AD:DP:GQ:PL	1/1:0,59:59:99:1619,176,0
2R	7641808	.	A	G	1390.77	.	AC=2;AF=1.00;AN=2;DP=52;ExcessHet=3.0103;FS=0.000;MLEAC=2;MLEAF=1.00;MQ=44.00;QD=27.27;SOR=0.813	GT:AD:DP:GQ:PL	1/1:0,51:51:99:1419,153,0
2R	7641833	.	G	A	686.77	.	AC=1;AF=0.500;AN=2;BaseQRankSum=1.945;ClippingRankSum=0.000;DP=53;ExcessHet=3.0103;FS=4.034;MLEAC=1;MLEAF=0.500;MQ=44.00;MQRankSum=0.000;QD=12.96;ReadPosRankSum=-0.318;SOR=0.299	GT:AD:DP:GQ:PL	0/1:33,20:53:99:715,0,1325
2R	7641841	.	A	C	732.77	.	AC=1;AF=0.500;AN=2;BaseQRankSum=-1.135;ClippingRankSum=0.000;DP=54;ExcessHet=3.0103;FS=2.446;MLEAC=1;MLEAF=0.500;MQ=44.00;MQRankSum=0.000;QD=13.57;ReadPosRankSum=1.221;SOR=1.244	GT:AD:DP:GQ:PL	0/1:20,34:54:99:761,0,764
2R	7641843	.	A	G	693.77	.	AC=1;AF=0.500;AN=2;BaseQRankSum=-1.980;ClippingRankSum=0.000;DP=53;ExcessHet=3.0103;FS=2.443;MLEAC=1;MLEAF=0.500;MQ=44.00;MQRankSum=0.000;QD=13.09;ReadPosRankSum=-0.388;SOR=0.368	GT:AD:DP:GQ:PL	0/1:33,20:53:99:722,0,1367
2R	7642386	.	T	A	2782.77	.	AC=2;AF=1.00;AN=2;DP=65;ExcessHet=3.0103;FS=0.000;MLEAC=2;MLEAF=1.00;MQ=43.97;QD=29.06;SOR=0.892	GT:AD:DP:GQ:PL	1/1:0,64:64:99:2811,193,0
2R	7642390	.	A	C	2717.77	.	AC=2;AF=1.00;AN=2;DP=62;ExcessHet=3.0103;FS=0.000;MLEAC=2;MLEAF=1.00;MQ=43.97;QD=33.65;SOR=0.793	GT:AD:DP:GQ:PL	1/1:0,61:61:99:2746,187,0
2R	7642591	.	GGA	G	1182.73	.	AC=1;AF=0.500;AN=2;BaseQRankSum=-0.183;ClippingRankSum=0.000;DP=42;ExcessHet=3.0103;FS=0.000;MLEAC=1;MLEAF=0.500;MQ=43.55;MQRankSum=-1.158;QD=28.16;ReadPosRankSum=-0.123;SOR=0.644	GT:AD:DP:GQ:PL	0/1:13,29:42:99:1220,0,456
2R	7642594	.	A	ACT	1182.73	.	AC=1;AF=0.500;AN=2;BaseQRankSum=-1.445;ClippingRankSum=0.000;DP=43;ExcessHet=3.0103;FS=0.000;MLEAC=1;MLEAF=0.500;MQ=43.49;MQRankSum=-1.339;QD=27.51;ReadPosRankSum=-0.119;SOR=0.569	GT:AD:DP:GQ:PL	0/1:13,30:43:99:1220,0,456
2R	7642647	.	A	C	1474.77	.	AC=1;AF=0.500;AN=2;BaseQRankSum=0.661;ClippingRankSum=0.000;DP=59;ExcessHet=3.0103;FS=0.000;MLEAC=1;MLEAF=0.500;MQ=43.26;MQRankSum=-0.721;QD=25.00;ReadPosRankSum=-0.192;SOR=0.743	GT:AD:DP:GQ:PL	0/1:20,39:59:99:1503,0,634
2R	7642663	.	T	A	1470.77	.	AC=1;AF=0.500;AN=2;BaseQRankSum=0.274;ClippingRankSum=0.000;DP=54;ExcessHet=3.0103;FS=0.000;MLEAC=1;MLEAF=0.500;MQ=43.12;MQRankSum=-0.916;QD=27.24;ReadPosRankSum=-1.025;SOR=0.857	GT:AD:DP:GQ:PL	0/1:17,37:54:99:1499,0,605
2R	7642724	.	A	G	2491.77	.	AC=2;AF=1.00;AN=2;DP=58;ExcessHet=3.0103;FS=0.000;MLEAC=2;MLEAF=1.00;MQ=43.29;QD=29.28;SOR=0.877	GT:AD:DP:GQ:PL	1/1:0,57:57:99:2520,172,0
2R	7642734	.	C	G	2545.77	.	AC=2;AF=1.00;AN=2;DP=57;ExcessHet=3.0103;FS=0.000;MLEAC=2;MLEAF=1.00;MQ=43.28;QD=26.80;SOR=1.101	GT:AD:DP:GQ:PL	1/1:0,56:56:99:2574,175,0
2R	7642740	.	C	A	2559.77	.	AC=2;AF=1.00;AN=2;DP=60;ExcessHet=3.0103;FS=0.000;MLEAC=2;MLEAF=1.00;MQ=43.31;QD=28.83;SOR=1.034	GT:AD:DP:GQ:PL	1/1:0,59:59:99:2588,178,0
2R	7642856	.	G	A	1608.77	.	AC=2;AF=1.00;AN=2;DP=60;ExcessHet=3.0103;FS=0.000;MLEAC=2;MLEAF=1.00;MQ=42.88;QD=26.81;SOR=0.760	GT:AD:DP:GQ:PL	1/1:0,60:60:99:1637,180,0
2R	7642912	.	ACCACAACCGACAG	A	2781.73	.	AC=2;AF=1.00;AN=2;DP=63;ExcessHet=3.0103;FS=0.000;MLEAC=2;MLEAF=1.00;MQ=42.45;QD=31.49;SOR=0.859	GT:AD:DP:GQ:PL	1/1:0,63:63:99:2819,190,0
2R	7642926	.	TCCCAATGGATACTA	T	2826.73	.	AC=2;AF=1.00;AN=2;DP=63;ExcessHet=3.0103;FS=0.000;MLEAC=2;MLEAF=1.00;MQ=42.45;QD=31.03;SOR=0.859	GT:AD:DP:GQ:PL	1/1:0,63:63:99:2864,193,0
2R	7642946	.	C	A	2842.77	.	AC=2;AF=1.00;AN=2;DP=61;ExcessHet=3.0103;FS=0.000;MLEAC=2;MLEAF=1.00;MQ=42.40;QD=29.94;SOR=0.941	GT:AD:DP:GQ:PL	1/1:0,61:61:99:2871,193,0
2R	7642948	.	A	T	2752.77	.	AC=2;AF=1.00;AN=2;DP=62;ExcessHet=3.0103;FS=0.000;MLEAC=2;MLEAF=1.00;MQ=42.43;QD=31.16;SOR=0.899	GT:AD:DP:GQ:PL	1/1:0,62:62:99:2781,187,0
2R	7642986	.	A	G	1506.77	.	AC=2;AF=1.00;AN=2;DP=58;ExcessHet=3.0103;FS=0.000;MLEAC=2;MLEAF=1.00;MQ=42.59;QD=25.98;SOR=1.179	GT:AD:DP:GQ:PL	1/1:0,58:58:99:1535,172,0
2R	7643046	.	T	C	2311.77	.	AC=2;AF=1.00;AN=2;DP=52;ExcessHet=3.0103;FS=0.000;MLEAC=2;MLEAF=1.00;MQ=43.39;QD=33.41;SOR=1.036	GT:AD:DP:GQ:PL	1/1:0,52:52:99:2340,157,0
2R	7643054	.	G	A	2382.77	.	AC=2;AF=1.00;AN=2;DP=55;ExcessHet=3.0103;FS=0.000;MLEAC=2;MLEAF=1.00;MQ=43.42;QD=32.92;SOR=0.931	GT:AD:DP:GQ:PL	1/1:0,54:54:99:2411,163,0
2R	7643294	.	A	G	1252.77	.	AC=2;AF=1.00;AN=2;DP=46;ExcessHet=3.0103;FS=0.000;MLEAC=2;MLEAF=1.00;MQ=44.00;QD=27.23;SOR=1.609	GT:AD:DP:GQ:PL	1/1:0,46:46:99:1281,138,0
2R	7643363	.	C	T	1575.77	.	AC=2;AF=1.00;AN=2;DP=57;ExcessHet=3.0103;FS=0.000;MLEAC=2;MLEAF=1.00;MQ=44.00;QD=27.65;SOR=0.728	GT:AD:DP:GQ:PL	1/1:0,57:57:99:1604,171,0
2R	7643429	.	C	T	373.77	.	AC=1;AF=0.500;AN=2;BaseQRankSum=2.885;ClippingRankSum=0.000;DP=62;ExcessHet=3.0103;FS=1.093;MLEAC=1;MLEAF=0.500;MQ=44.00;MQRankSum=0.000;QD=6.03;ReadPosRankSum=1.104;SOR=0.916	GT:AD:DP:GQ:PL	0/1:41,21:62:99:402,0,894
2R	7643684	.	C	T	119.77	.	AC=1;AF=0.500;AN=2;BaseQRankSum=0.088;ClippingRankSum=0.000;DP=46;ExcessHet=3.0103;FS=1.424;MLEAC=1;MLEAF=0.500;MQ=44.00;MQRankSum=0.000;QD=2.72;ReadPosRankSum=1.093;SOR=1.015	GT:AD:DP:GQ:PL	0/1:34,10:44:99:148,0,797
2R	7643729	.	C	A	903.77	.	AC=1;AF=0.500;AN=2;BaseQRankSum=0.795;ClippingRankSum=0.000;DP=52;ExcessHet=3.0103;FS=2.772;MLEAC=1;MLEAF=0.500;MQ=44.00;MQRankSum=0.000;QD=17.38;ReadPosRankSum=-1.911;SOR=0.436	GT:AD:DP:GQ:PL	0/1:13,39:52:99:932,0,204
2R	7643863	.	T	A	2722.77	.	AC=2;AF=1.00;AN=2;DP=63;ExcessHet=3.0103;FS=0.000;MLEAC=2;MLEAF=1.00;MQ=44.00;QD=31.31;SOR=1.179	GT:AD:DP:GQ:PL	1/1:0,63:63:99:2751,190,0
2R	7643873	.	C	T	2790.77	.	AC=2;AF=1.00;AN=2;DP=62;ExcessHet=3.0103;FS=0.000;MLEAC=2;MLEAF=1.00;MQ=44.00;QD=28.39;SOR=1.234	GT:AD:DP:GQ:PL	1/1:0,62:62:99:2819,190,0
2R	7643880	.	C	T	2851.77	.	AC=2;AF=1.00;AN=2;DP=58;ExcessHet=3.0103;FS=0.000;MLEAC=2;MLEAF=1.00;MQ=44.00;QD=34.64;SOR=0.997	GT:AD:DP:GQ:PL	1/1:0,58:58:99:2880,193,0
2R	7643882	.	G	A	2671.77	.	AC=2;AF=1.00;AN=2;DP=59;ExcessHet=3.0103;FS=0.000;MLEAC=2;MLEAF=1.00;MQ=44.00;QD=27.82;SOR=0.950	GT:AD:DP:GQ:PL	1/1:0,59:59:99:2700,181,0
2R	7643884	.	A	G	2671.77	.	AC=2;AF=1.00;AN=2;DP=58;ExcessHet=3.0103;FS=0.000;MLEAC=2;MLEAF=1.00;MQ=44.00;QD=32.82;SOR=0.914	GT:AD:DP:GQ:PL	1/1:0,58:58:99:2700,181,0
2R	7643890	.	T	A	2708.77	.	AC=2;AF=1.00;AN=2;DP=60;ExcessHet=3.0103;FS=0.000;MLEAC=2;MLEAF=1.00;MQ=44.00;QD=34.78;SOR=0.906	GT:AD:DP:GQ:PL	1/1:0,60:60:99:2737,184,0
2R	7643891	.	G	A	2663.77	.	AC=2;AF=1.00;AN=2;DP=60;ExcessHet=3.0103;FS=0.000;MLEAC=2;MLEAF=1.00;MQ=44.00;QD=30.68;SOR=0.906	GT:AD:DP:GQ:PL	1/1:0,60:60:99:2692,181,0
2R	7643964	.	C	G	1134.77	.	AC=1;AF=0.500;AN=2;BaseQRankSum=0.060;ClippingRankSum=0.000;DP=64;ExcessHet=3.0103;FS=14.225;MLEAC=1;MLEAF=0.500;MQ=44.00;MQRankSum=0.000;QD=17.73;ReadPosRankSum=0.961;SOR=0.387	GT:AD:DP:GQ:PL	0/1:14,50:64:99:1163,0,179
2R	7644150	.	C	T	922.77	.	AC=1;AF=0.500;AN=2;BaseQRankSum=-1.291;ClippingRankSum=0.000;DP=53;ExcessHet=3.0103;FS=10.028;MLEAC=1;MLEAF=0.500;MQ=44.00;MQRankSum=0.000;QD=17.41;ReadPosRankSum=1.123;SOR=0.657	GT:AD:DP:GQ:PL	0/1:11,42:53:99:951,0,144
2R	7644246	.	A	G	840.77	.	AC=1;AF=0.500;AN=2;BaseQRankSum=0.069;ClippingRankSum=0.000;DP=59;ExcessHet=3.0103;FS=0.000;MLEAC=1;MLEAF=0.500;MQ=44.00;MQRankSum=0.000;QD=14.25;ReadPosRankSum=0.918;SOR=0.610	GT:AD:DP:GQ:PL	0/1:21,38:59:99:869,0,396
2R	7644318	.	C	T	1596.77	.	AC=2;AF=1.00;AN=2;DP=58;ExcessHet=3.0103;FS=0.000;MLEAC=2;MLEAF=1.00;MQ=44.00;QD=27.53;SOR=0.914	GT:AD:DP:GQ:PL	1/1:0,58:58:99:1625,174,0
2R	7644361	.	T	G	1311.77	.	AC=2;AF=1.00;AN=2;DP=49;ExcessHet=3.0103;FS=0.000;MLEAC=2;MLEAF=1.00;MQ=44.00;QD=26.77;SOR=1.007	GT:AD:DP:GQ:PL	1/1:0,49:49:99:1340,147,0
2R	7644373	.	G	T	1636.77	.	AC=2;AF=1.00;AN=2;DP=49;ExcessHet=3.0103;FS=0.000;MLEAC=2;MLEAF=1.00;MQ=44.00;QD=33.40;SOR=0.909	GT:AD:DP:GQ:PL	1/1:0,49:49:99:1665,150,0
2R	7644380	.	T	A	292.77	.	AC=1;AF=0.500;AN=2;BaseQRankSum=2.095;ClippingRankSum=0.000;DP=51;ExcessHet=3.0103;FS=1.169;MLEAC=1;MLEAF=0.500;MQ=44.00;MQRankSum=0.000;QD=5.74;ReadPosRankSum=-0.959;SOR=0.458	GT:AD:DP:GQ:PL	0/1:35,16:51:99:321,0,847
2R	7644389	.	G	T	1656.77	.	AC=2;AF=1.00;AN=2;DP=52;ExcessHet=3.0103;FS=0.000;MLEAC=2;MLEAF=1.00;MQ=44.00;QD=31.86;SOR=0.941	GT:AD:DP:GQ:PL	1/1:0,52:52:99:1685,156,0
2R	7644585	.	T	A	1504.77	.	AC=2;AF=1.00;AN=2;DP=55;ExcessHet=3.0103;FS=0.000;MLEAC=2;MLEAF=1.00;MQ=44.00;QD=27.36;SOR=0.804	GT:AD:DP:GQ:PL	1/1:0,55:55:99:1533,165,0
2R	7644640	.	T	A	1505.77	.	AC=2;AF=1.00;AN=2;DP=55;ExcessHet=3.0103;FS=0.000;MLEAC=2;MLEAF=1.00;MQ=44.00;QD=27.38;SOR=1.159	GT:AD:DP:GQ:PL	1/1:0,55:55:99:1534,165,0
2R	7644891	.	T	C	675.77	.	AC=1;AF=0.500;AN=2;BaseQRankSum=1.177;ClippingRankSum=0.000;DP=49;ExcessHet=3.0103;FS=2.481;MLEAC=1;MLEAF=0.500;MQ=43.81;MQRankSum=1.905;QD=13.79;ReadPosRankSum=-0.832;SOR=0.407	GT:AD:DP:GQ:PL	0/1:18,31:49:99:704,0,340
2R	7645592	.	CCTAGTTCCGAAACGGAAT	C	1311.73	.	AC=2;AF=1.00;AN=2;DP=30;ExcessHet=3.0103;FS=0.000;MLEAC=2;MLEAF=1.00;MQ=43.80;QD=20.62;SOR=1.143	GT:AD:DP:GQ:PL	1/1:0,30:30:90:1349,90,0
2R	7646362	.	C	G	1158.77	.	AC=2;AF=1.00;AN=2;DP=44;ExcessHet=3.0103;FS=0.000;MLEAC=2;MLEAF=1.00;MQ=44.00;QD=26.34;SOR=1.105	GT:AD:DP:GQ:PL	1/1:0,44:44:99:1187,131,0
2R	7646381	.	C	G	1237.77	.	AC=2;AF=1.00;AN=2;DP=48;ExcessHet=3.0103;FS=0.000;MLEAC=2;MLEAF=1.00;MQ=44.00;QD=25.79;SOR=0.963	GT:AD:DP:GQ:PL	1/1:0,48:48:99:1266,143,0
2R	7646995	.	G	T	403.77	.	AC=1;AF=0.500;AN=2;BaseQRankSum=0.588;ClippingRankSum=0.000;DP=71;ExcessHet=3.0103;FS=0.000;MLEAC=1;MLEAF=0.500;MQ=44.00;MQRankSum=0.000;QD=5.77;ReadPosRankSum=-0.245;SOR=0.613	GT:AD:DP:GQ:PL	0/1:46,24:70:99:432,0,1026
2R	7648037	.	A	T	580.77	.	AC=1;AF=0.500;AN=2;BaseQRankSum=1.292;ClippingRankSum=0.000;DP=61;ExcessHet=3.0103;FS=0.000;MLEAC=1;MLEAF=0.500;MQ=44.00;MQRankSum=0.000;QD=9.52;ReadPosRankSum=-1.733;SOR=0.610	GT:AD:DP:GQ:PL	0/1:33,28:61:99:609,0,739
2R	7649111	.	C	T	477.77	.	AC=1;AF=0.500;AN=2;BaseQRankSum=0.330;ClippingRankSum=0.000;DP=41;ExcessHet=3.0103;FS=3.582;MLEAC=1;MLEAF=0.500;MQ=43.93;MQRankSum=0.000;QD=13.27;ReadPosRankSum=2.042;SOR=0.235	GT:AD:DP:GQ:PL	0/1:12,24:36:99:506,0,220
2R	7649166	.	T	A	204.77	.	AC=1;AF=0.500;AN=2;BaseQRankSum=0.124;ClippingRankSum=0.000;DP=42;ExcessHet=3.0103;FS=3.120;MLEAC=1;MLEAF=0.500;MQ=43.79;MQRankSum=1.146;QD=5.85;ReadPosRankSum=-0.093;SOR=1.352	GT:AD:DP:GQ:PL	0/1:22,13:35:99:233,0,444
2R	7650089	.	A	G	746.77	.	AC=1;AF=0.500;AN=2;BaseQRankSum=0.376;ClippingRankSum=0.000;DP=49;ExcessHet=3.0103;FS=0.000;MLEAC=1;MLEAF=0.500;MQ=44.00;MQRankSum=0.000;QD=15.56;ReadPosRankSum=1.635;SOR=0.739	GT:AD:DP:GQ:PL	0/1:15,33:48:99:775,0,290
2R	7650240	.	T	C	974.77	.	AC=2;AF=1.00;AN=2;DP=37;ExcessHet=3.0103;FS=0.000;MLEAC=2;MLEAF=1.00;MQ=44.00;QD=26.35;SOR=1.270	GT:AD:DP:GQ:PL	1/1:0,37:37:99:1003,111,0
2R	7651206	.	A	G	675.77	.	AC=1;AF=0.500;AN=2;BaseQRankSum=-2.370;ClippingRankSum=0.000;DP=53;ExcessHet=3.0103;FS=2.337;MLEAC=1;MLEAF=0.500;MQ=43.96;MQRankSum=-0.772;QD=12.75;ReadPosRankSum=-0.307;SOR=0.894	GT:AD:DP:GQ:PL	0/1:21,32:53:99:704,0,417
2R	7651612	.	G	C	1528.77	.	AC=2;AF=1.00;AN=2;BaseQRankSum=1.804;ClippingRankSum=0.000;DP=58;ExcessHet=3.0103;FS=0.000;MLEAC=2;MLEAF=1.00;MQ=44.00;MQRankSum=0.000;QD=26.36;ReadPosRankSum=-0.694;SOR=0.237	GT:AD:DP:GQ:PL	1/1:1,57:58:99:1557,164,0
2R	7651793	.	G	T	1828.77	.	AC=2;AF=1.00;AN=2;DP=68;ExcessHet=3.0103;FS=0.000;MLEAC=2;MLEAF=1.00;MQ=43.97;QD=27.71;SOR=0.957	GT:AD:DP:GQ:PL	1/1:0,66:66:99:1857,198,0
2R	7652384	.	G	A	1567.77	.	AC=2;AF=1.00;AN=2;DP=60;ExcessHet=3.0103;FS=0.000;MLEAC=2;MLEAF=1.00;MQ=44.00;QD=26.13;SOR=1.355	GT:AD:DP:GQ:PL	1/1:0,60:60:99:1596,178,0
2R	7654180	.	G	C	1320.77	.	AC=2;AF=1.00;AN=2;DP=51;ExcessHet=3.0103;FS=0.000;MLEAC=2;MLEAF=1.00;MQ=44.00;QD=25.90;SOR=0.994	GT:AD:DP:GQ:PL	1/1:0,51:51:99:1349,152,0
2R	7657378	.	A	T	563.77	.	AC=1;AF=0.500;AN=2;BaseQRankSum=-1.180;ClippingRankSum=0.000;DP=38;ExcessHet=3.0103;FS=1.342;MLEAC=1;MLEAF=0.500;MQ=44.00;MQRankSum=0.000;QD=14.84;ReadPosRankSum=0.733;SOR=0.845	GT:AD:DP:GQ:PL	0/1:13,25:38:99:592,0,272
2R	7657570	.	T	G	779.77	.	AC=2;AF=1.00;AN=2;DP=30;ExcessHet=3.0103;FS=0.000;MLEAC=2;MLEAF=1.00;MQ=43.93;QD=25.99;SOR=1.143	GT:AD:DP:GQ:PL	1/1:0,30:30:90:808,90,0
2R	7658355	.	G	A	71.77	.	AC=1;AF=0.500;AN=2;BaseQRankSum=1.821;ClippingRankSum=0.000;DP=30;ExcessHet=3.0103;FS=1.895;MLEAC=1;MLEAF=0.500;MQ=44.00;MQRankSum=0.000;QD=2.56;ReadPosRankSum=0.765;SOR=0.262	GT:AD:DP:GQ:PL	0/1:21,7:28:99:100,0,484
2R	7658817	.	TGTCTGCCGAGGAAACGA	T	466.73	.	AC=1;AF=0.500;AN=2;BaseQRankSum=0.772;ClippingRankSum=0.000;DP=93;ExcessHet=3.0103;FS=5.289;MLEAC=1;MLEAF=0.500;MQ=43.42;MQRankSum=-3.150;QD=5.36;ReadPosRankSum=-0.324;SOR=1.371	GT:AD:DP:GQ:PL	0/1:70,17:87:99:504,0,12002
2R	7659982	.	T	C	621.77	.	AC=1;AF=0.500;AN=2;BaseQRankSum=-2.850;ClippingRankSum=0.000;DP=41;ExcessHet=3.0103;FS=1.345;MLEAC=1;MLEAF=0.500;MQ=44.00;MQRankSum=0.000;QD=15.17;ReadPosRankSum=-1.470;SOR=0.531	GT:AD:DP:GQ:PL	0/1:12,29:41:99:650,0,225
2R	7661574	.	TAACTACTTCCCCTCGTCATCGCAGAAGCTGGTCATTAAATGTAATTTTTAC	T	124.73	.	AC=1;AF=0.500;AN=2;BaseQRankSum=-0.253;ClippingRankSum=0.000;DP=6;ExcessHet=3.0103;FS=0.000;MLEAC=1;MLEAF=0.500;MQ=38.49;MQRankSum=0.967;QD=20.79;ReadPosRankSum=-1.282;SOR=1.609	GT:AD:DP:GQ:PL	0/1:2,4:6:99:162,0,1021
2R	7663892	.	A	AT	107.73	.	AC=1;AF=0.500;AN=2;BaseQRankSum=-0.218;ClippingRankSum=0.000;DP=49;ExcessHet=3.0103;FS=0.000;MLEAC=1;MLEAF=0.500;MQ=44.00;MQRankSum=0.000;QD=2.24;ReadPosRankSum=-0.135;SOR=0.817	GT:AD:DP:GQ:PL	0/1:37,11:48:99:145,0,744
2R	7663990	.	C	A	303.77	.	AC=1;AF=0.500;AN=2;BaseQRankSum=-0.290;ClippingRankSum=0.000;DP=60;ExcessHet=3.0103;FS=2.412;MLEAC=1;MLEAF=0.500;MQ=43.32;MQRankSum=-0.465;QD=5.06;ReadPosRankSum=-0.498;SOR=1.179	GT:AD:DP:GQ:PL	0/1:42,18:60:99:332,0,945
2R	7664016	.	G	C	1604.77	.	AC=2;AF=1.00;AN=2;DP=62;ExcessHet=3.0103;FS=0.000;MLEAC=2;MLEAF=1.00;MQ=43.08;QD=26.31;SOR=0.725	GT:AD:DP:GQ:PL	1/1:0,61:61:99:1633,182,0
2R	7664340	.	C	T	360.77	.	AC=1;AF=0.500;AN=2;BaseQRankSum=1.505;ClippingRankSum=0.000;DP=56;ExcessHet=3.0103;FS=2.412;MLEAC=1;MLEAF=0.500;MQ=42.73;MQRankSum=0.556;QD=6.44;ReadPosRankSum=-0.028;SOR=0.354	GT:AD:DP:GQ:PL	0/1:36,20:56:99:389,0,811
2R	7664377	.	T	C	329.77	.	AC=1;AF=0.500;AN=2;BaseQRankSum=-3.429;ClippingRankSum=0.000;DP=51;ExcessHet=3.0103;FS=2.477;MLEAC=1;MLEAF=0.500;MQ=42.43;MQRankSum=0.401;QD=6.47;ReadPosRankSum=-0.151;SOR=0.943	GT:AD:DP:GQ:PL	0/1:32,19:51:99:358,0,759
2R	7664516	.	T	C	172.77	.	AC=1;AF=0.500;AN=2;BaseQRankSum=-1.877;ClippingRankSum=0.000;DP=36;ExcessHet=3.0103;FS=0.000;MLEAC=1;MLEAF=0.500;MQ=43.45;MQRankSum=-0.740;QD=4.94;ReadPosRankSum=0.730;SOR=0.541	GT:AD:DP:GQ:PL	0/1:24,11:35:99:201,0,575
2R	7664565	.	A	C	539.77	.	AC=1;AF=0.500;AN=2;BaseQRankSum=0.077;ClippingRankSum=0.000;DP=34;ExcessHet=3.0103;FS=3.589;MLEAC=1;MLEAF=0.500;MQ=44.00;MQRankSum=0.000;QD=16.36;ReadPosRankSum=-1.185;SOR=1.508	GT:AD:DP:GQ:PL	0/1:9,24:33:99:568,0,116
2R	7664798	.	C	T	117.77	.	AC=1;AF=0.500;AN=2;BaseQRankSum=0.195;ClippingRankSum=0.000;DP=37;ExcessHet=3.0103;FS=1.399;MLEAC=1;MLEAF=0.500;MQ=43.23;MQRankSum=-0.347;QD=3.18;ReadPosRankSum=0.952;SOR=0.996	GT:AD:DP:GQ:PL	0/1:27,10:37:99:146,0,628
2R	7664923	.	A	G	146.77	.	AC=1;AF=0.500;AN=2;BaseQRankSum=2.664;ClippingRankSum=0.000;DP=49;ExcessHet=3.0103;FS=1.311;MLEAC=1;MLEAF=0.500;MQ=44.00;MQRankSum=0.000;QD=3.06;ReadPosRankSum=2.058;SOR=0.998	GT:AD:DP:GQ:PL	0/1:36,12:48:99:175,0,797
2R	7665225	.	A	T	376.77	.	AC=1;AF=0.500;AN=2;BaseQRankSum=1.978;ClippingRankSum=0.000;DP=62;ExcessHet=3.0103;FS=0.000;MLEAC=1;MLEAF=0.500;MQ=44.00;MQRankSum=0.000;QD=6.18;ReadPosRankSum=-0.677;SOR=0.767	GT:AD:DP:GQ:PL	0/1:40,21:61:99:405,0,907
2R	7665329	.	G	A	458.77	.	AC=1;AF=0.500;AN=2;BaseQRankSum=0.215;ClippingRankSum=0.000;DP=66;ExcessHet=3.0103;FS=0.000;MLEAC=1;MLEAF=0.500;MQ=44.00;MQRankSum=0.000;QD=6.95;ReadPosRankSum=1.422;SOR=0.721	GT:AD:DP:GQ:PL	0/1:41,25:66:99:487,0,933
2R	7665340	.	A	G	849.77	.	AC=1;AF=0.500;AN=2;BaseQRankSum=-2.176;ClippingRankSum=0.000;DP=66;ExcessHet=3.0103;FS=0.960;MLEAC=1;MLEAF=0.500;MQ=44.00;MQRankSum=0.000;QD=12.88;ReadPosRankSum=1.553;SOR=0.859	GT:AD:DP:GQ:PL	0/1:42,24:66:99:878,0,1976
2R	7665341	.	A	G	849.77	.	AC=1;AF=0.500;AN=2;BaseQRankSum=-1.571;ClippingRankSum=0.000;DP=66;ExcessHet=3.0103;FS=0.978;MLEAC=1;MLEAF=0.500;MQ=44.00;MQRankSum=0.000;QD=12.88;ReadPosRankSum=1.460;SOR=0.786	GT:AD:DP:GQ:PL	0/1:42,24:66:99:878,0,1976
2R	7665363	.	G	GT	302.73	.	AC=1;AF=0.500;AN=2;BaseQRankSum=-1.756;ClippingRankSum=0.000;DP=65;ExcessHet=3.0103;FS=0.000;MLEAC=1;MLEAF=0.500;MQ=44.00;MQRankSum=0.000;QD=5.22;ReadPosRankSum=0.175;SOR=0.728	GT:AD:DP:GQ:PL	0/1:35,23:58:99:340,0,570
2R	7665481	.	G	A	307.77	.	AC=1;AF=0.500;AN=2;BaseQRankSum=1.826;ClippingRankSum=0.000;DP=57;ExcessHet=3.0103;FS=1.106;MLEAC=1;MLEAF=0.500;MQ=44.00;MQRankSum=0.000;QD=5.40;ReadPosRankSum=-1.313;SOR=0.985	GT:AD:DP:GQ:PL	0/1:39,18:57:99:336,0,908
2R	7665541	.	T	C	168.77	.	AC=1;AF=0.500;AN=2;BaseQRankSum=-0.072;ClippingRankSum=0.000;DP=50;ExcessHet=3.0103;FS=0.000;MLEAC=1;MLEAF=0.500;MQ=43.96;MQRankSum=0.609;QD=3.38;ReadPosRankSum=-0.476;SOR=0.898	GT:AD:DP:GQ:PL	0/1:38,12:50:99:197,0,923
2R	7665963	.	G	A	191.77	.	AC=1;AF=0.500;AN=2;BaseQRankSum=-0.139;ClippingRankSum=0.000;DP=53;ExcessHet=3.0103;FS=1.199;MLEAC=1;MLEAF=0.500;MQ=44.00;MQRankSum=0.000;QD=3.69;ReadPosRankSum=0.557;SOR=0.976	GT:AD:DP:GQ:PL	0/1:38,14:52:99:220,0,868
2R	7666022	.	T	A	142.77	.	AC=1;AF=0.500;AN=2;BaseQRankSum=2.704;ClippingRankSum=0.000;DP=49;ExcessHet=3.0103;FS=0.000;MLEAC=1;MLEAF=0.500;MQ=44.00;MQRankSum=0.000;QD=2.97;ReadPosRankSum=-0.245;SOR=0.595	GT:AD:DP:GQ:PL	0/1:37,11:48:99:171,0,878
2R	7666079	.	C	T	375.77	.	AC=1;AF=0.500;AN=2;BaseQRankSum=2.833;ClippingRankSum=0.000;DP=56;ExcessHet=3.0103;FS=4.636;MLEAC=1;MLEAF=0.500;MQ=43.41;MQRankSum=1.428;QD=6.71;ReadPosRankSum=-0.644;SOR=0.516	GT:AD:DP:GQ:PL	0/1:43,13:56:99:404,0,1855
2R	7666084	.	T	A	375.77	.	AC=1;AF=0.500;AN=2;BaseQRankSum=2.387;ClippingRankSum=0.000;DP=56;ExcessHet=3.0103;FS=4.636;MLEAC=1;MLEAF=0.500;MQ=43.41;MQRankSum=1.428;QD=6.71;ReadPosRankSum=-0.268;SOR=0.516	GT:AD:DP:GQ:PL	0/1:43,13:56:99:404,0,1855
2R	7666194	.	A	C	1416.77	.	AC=1;AF=0.500;AN=2;BaseQRankSum=0.861;ClippingRankSum=0.000;DP=50;ExcessHet=3.0103;FS=0.000;MLEAC=1;MLEAF=0.500;MQ=41.55;MQRankSum=0.089;QD=28.34;ReadPosRankSum=-2.249;SOR=0.693	GT:AD:DP:GQ:PL	0/1:14,36:50:99:1445,0,895
2R	7666200	.	A	G	1431.77	.	AC=1;AF=0.500;AN=2;BaseQRankSum=-1.744;ClippingRankSum=0.000;DP=48;ExcessHet=3.0103;FS=0.000;MLEAC=1;MLEAF=0.500;MQ=41.44;MQRankSum=-0.039;QD=29.83;ReadPosRankSum=-2.179;SOR=0.811	GT:AD:DP:GQ:PL	0/1:14,34:48:99:1460,0,895
2R	7666209	.	G	C	1313.77	.	AC=1;AF=0.500;AN=2;BaseQRankSum=-0.175;ClippingRankSum=0.000;DP=51;ExcessHet=3.0103;FS=1.128;MLEAC=1;MLEAF=0.500;MQ=41.44;MQRankSum=-0.116;QD=25.76;ReadPosRankSum=-0.593;SOR=0.722	GT:AD:DP:GQ:PL	0/1:17,34:51:99:1342,0,996
2R	7666314	.	C	T	303.77	.	AC=1;AF=0.500;AN=2;BaseQRankSum=1.713;ClippingRankSum=0.000;DP=53;ExcessHet=3.0103;FS=4.259;MLEAC=1;MLEAF=0.500;MQ=41.80;MQRankSum=-0.085;QD=5.73;ReadPosRankSum=-0.291;SOR=0.257	GT:AD:DP:GQ:PL	0/1:35,18:53:99:332,0,739
2R	7666383	.	A	G	292.77	.	AC=1;AF=0.500;AN=2;BaseQRankSum=0.699;ClippingRankSum=0.000;DP=48;ExcessHet=3.0103;FS=2.554;MLEAC=1;MLEAF=0.500;MQ=42.17;MQRankSum=-0.631;QD=6.10;ReadPosRankSum=0.539;SOR=1.112	GT:AD:DP:GQ:PL	0/1:31,17:48:99:321,0,732
2R	7666433	.	T	C	175.77	.	AC=1;AF=0.500;AN=2;BaseQRankSum=-3.587;ClippingRankSum=0.000;DP=50;ExcessHet=3.0103;FS=6.645;MLEAC=1;MLEAF=0.500;MQ=42.63;MQRankSum=-0.571;QD=3.52;ReadPosRankSum=0.338;SOR=1.372	GT:AD:DP:GQ:PL	0/1:35,15:50:99:204,0,837
2R	7667146	.	T	C	1367.77	.	AC=2;AF=1.00;AN=2;DP=53;ExcessHet=3.0103;FS=0.000;MLEAC=2;MLEAF=1.00;MQ=43.38;QD=25.81;SOR=0.730	GT:AD:DP:GQ:PL	1/1:0,53:53:99:1396,158,0
2R	7667234	.	AAAG	A	678.73	.	AC=1;AF=0.500;AN=2;BaseQRankSum=-1.003;ClippingRankSum=0.000;DP=63;ExcessHet=3.0103;FS=0.000;MLEAC=1;MLEAF=0.500;MQ=43.67;MQRankSum=-2.706;QD=11.13;ReadPosRankSum=-1.381;SOR=0.638	GT:AD:DP:GQ:PL	0/1:41,20:61:99:716,0,1649
2R	7669066	.	T	A	664.77	.	AC=1;AF=0.500;AN=2;BaseQRankSum=-1.402;ClippingRankSum=0.000;DP=59;ExcessHet=3.0103;FS=0.000;MLEAC=1;MLEAF=0.500;MQ=43.88;MQRankSum=0.000;QD=11.27;ReadPosRankSum=1.487;SOR=0.693	GT:AD:DP:GQ:PL	0/1:40,19:59:99:693,0,1726
2R	7669075	.	C	T	686.77	.	AC=1;AF=0.500;AN=2;BaseQRankSum=-1.504;ClippingRankSum=0.000;DP=61;ExcessHet=3.0103;FS=0.000;MLEAC=1;MLEAF=0.500;MQ=43.81;MQRankSum=-0.191;QD=11.26;ReadPosRankSum=0.475;SOR=0.577	GT:AD:DP:GQ:PL	0/1:40,21:61:99:715,0,1737
2R	7669390	.	T	C	1926.77	.	AC=2;AF=1.00;AN=2;DP=74;ExcessHet=3.0103;FS=0.000;MLEAC=2;MLEAF=1.00;MQ=43.90;QD=26.04;SOR=0.864	GT:AD:DP:GQ:PL	1/1:0,74:74:99:1955,219,0
2R	7669539	.	A	G	778.77	.	AC=1;AF=0.500;AN=2;BaseQRankSum=-3.127;ClippingRankSum=0.000;DP=55;ExcessHet=3.0103;FS=0.000;MLEAC=1;MLEAF=0.500;MQ=43.77;MQRankSum=-1.208;QD=14.16;ReadPosRankSum=1.152;SOR=0.648	GT:AD:DP:GQ:PL	0/1:18,37:55:99:807,0,335
2R	7669571	.	T	G	1555.77	.	AC=2;AF=1.00;AN=2;DP=56;ExcessHet=3.0103;FS=0.000;MLEAC=2;MLEAF=1.00;MQ=43.90;QD=27.78;SOR=0.922	GT:AD:DP:GQ:PL	1/1:0,56:56:99:1584,168,0
2R	7669621	.	G	A	2422.77	.	AC=2;AF=1.00;AN=2;DP=57;ExcessHet=3.0103;FS=0.000;MLEAC=2;MLEAF=1.00;MQ=43.81;QD=29.62;SOR=0.800	GT:AD:DP:GQ:PL	1/1:0,57:57:99:2451,172,0
2R	7669625	.	C	G	2391.77	.	AC=2;AF=1.00;AN=2;DP=54;ExcessHet=3.0103;FS=0.000;MLEAC=2;MLEAF=1.00;MQ=43.80;QD=31.21;SOR=0.931	GT:AD:DP:GQ:PL	1/1:0,54:54:99:2420,169,0
2R	7669742	.	T	G	1650.77	.	AC=2;AF=1.00;AN=2;BaseQRankSum=-0.493;ClippingRankSum=0.000;DP=63;ExcessHet=3.0103;FS=3.369;MLEAC=2;MLEAF=1.00;MQ=43.69;MQRankSum=-0.333;QD=26.20;ReadPosRankSum=-1.301;SOR=0.535	GT:AD:DP:GQ:PL	1/1:1,62:63:99:1679,161,0
2R	7669806	.	T	A	327.77	.	AC=1;AF=0.500;AN=2;BaseQRankSum=2.180;ClippingRankSum=0.000;DP=61;ExcessHet=3.0103;FS=3.817;MLEAC=1;MLEAF=0.500;MQ=43.81;MQRankSum=-2.868;QD=5.37;ReadPosRankSum=0.257;SOR=0.524	GT:AD:DP:GQ:PL	0/1:42,19:61:99:356,0,974
2R	7669863	.	GGCTT	G	535.73	.	AC=1;AF=0.500;AN=2;BaseQRankSum=-0.519;ClippingRankSum=0.000;DP=64;ExcessHet=3.0103;FS=2.370;MLEAC=1;MLEAF=0.500;MQ=43.42;MQRankSum=-4.874;QD=8.50;ReadPosRankSum=-0.056;SOR=0.425	GT:AD:DP:GQ:PL	0/1:46,17:63:99:573,0,1880
2R	7669870	.	T	A	544.77	.	AC=1;AF=0.500;AN=2;BaseQRankSum=0.597;ClippingRankSum=0.000;DP=60;ExcessHet=3.0103;FS=2.460;MLEAC=1;MLEAF=0.500;MQ=43.38;MQRankSum=-4.938;QD=9.08;SOR=0.402	GT:AD:DP:GQ:PL	0/1:44,16:60:99:573,0,1868
2R	7669871	.	T	A	547.77	.	AC=1;AF=0.500;AN=2;BaseQRankSum=2.522;ClippingRankSum=0.000;DP=60;ExcessHet=3.0103;FS=2.460;MLEAC=1;MLEAF=0.500;MQ=43.38;MQRankSum=-4.938;QD=9.13;SOR=0.402	GT:AD:DP:GQ:PL	0/1:44,16:60:99:576,0,1826
2R	7669872	.	T	A	507.77	.	AC=1;AF=0.500;AN=2;BaseQRankSum=2.718;ClippingRankSum=0.000;DP=61;ExcessHet=3.0103;FS=1.133;MLEAC=1;MLEAF=0.500;MQ=43.39;MQRankSum=-4.991;QD=8.32;SOR=0.437	GT:AD:DP:GQ:PL	0/1:45,16:61:99:536,0,1829
2R	7669921	.	T	TTAC	555.73	.	AC=1;AF=0.500;AN=2;BaseQRankSum=-0.365;ClippingRankSum=0.000;DP=52;ExcessHet=3.0103;FS=1.255;MLEAC=1;MLEAF=0.500;MQ=43.32;MQRankSum=-5.855;QD=10.90;ReadPosRankSum=-4.514;SOR=0.960	GT:AD:DP:GQ:PL	0/1:39,12:51:99:593,0,1619
2R	7669922	.	G	GTGCTACTGTACAATTTTTGATCAACAACGCAAATCAAACT	555.73	.	AC=1;AF=0.500;AN=2;BaseQRankSum=0.144;ClippingRankSum=0.000;DP=51;ExcessHet=3.0103;FS=0.000;MLEAC=1;MLEAF=0.500;MQ=43.31;MQRankSum=-6.194;QD=10.90;ReadPosRankSum=-4.231;SOR=0.754	GT:AD:DP:GQ:PL	0/1:40,11:51:99:593,0,1619
2R	7669944	.	CA	C	227.73	.	AC=1;AF=0.500;AN=2;BaseQRankSum=0.525;ClippingRankSum=0.000;DP=50;ExcessHet=3.0103;FS=1.380;MLEAC=1;MLEAF=0.500;MQ=43.77;MQRankSum=-4.637;QD=4.55;ReadPosRankSum=-1.931;SOR=1.085	GT:AD:DP:GQ:PL	0/1:40,10:50:99:265,0,1586
2R	7670226	.	T	A	90.77	.	AC=1;AF=0.500;AN=2;BaseQRankSum=0.169;ClippingRankSum=0.000;DP=56;ExcessHet=3.0103;FS=0.000;MLEAC=1;MLEAF=0.500;MQ=43.91;MQRankSum=-3.027;QD=1.62;ReadPosRankSum=-0.568;SOR=0.534	GT:AD:DP:GQ:PL	0/1:46,10:56:99:119,0,1107
2R	7670273	.	G	T	218.77	.	AC=1;AF=0.500;AN=2;BaseQRankSum=3.750;ClippingRankSum=0.000;DP=59;ExcessHet=3.0103;FS=1.198;MLEAC=1;MLEAF=0.500;MQ=43.93;MQRankSum=-2.416;QD=3.71;ReadPosRankSum=-1.558;SOR=0.458	GT:AD:DP:GQ:PL	0/1:44,15:59:99:247,0,944
2R	7670327	.	A	AAAGCCAGTTAGCATC	436.73	.	AC=1;AF=0.500;AN=2;BaseQRankSum=0.637;ClippingRankSum=0.000;DP=44;ExcessHet=3.0103;FS=1.279;MLEAC=1;MLEAF=0.500;MQ=43.91;MQRankSum=-2.263;QD=10.16;ReadPosRankSum=0.826;SOR=0.946	GT:AD:DP:GQ:PL	0/1:31,12:43:99:474,0,1567
2R	7670595	.	G	A	264.77	.	AC=1;AF=0.500;AN=2;BaseQRankSum=0.925;ClippingRankSum=0.000;DP=43;ExcessHet=3.0103;FS=0.000;MLEAC=1;MLEAF=0.500;MQ=43.50;MQRankSum=-0.117;QD=6.30;ReadPosRankSum=0.675;SOR=0.702	GT:AD:DP:GQ:PL	0/1:27,15:42:99:293,0,613
2R	7671285	.	G	T	414.77	.	AC=1;AF=0.500;AN=2;BaseQRankSum=0.352;ClippingRankSum=0.000;DP=36;ExcessHet=3.0103;FS=7.558;MLEAC=1;MLEAF=0.500;MQ=44.00;MQRankSum=0.000;QD=11.52;ReadPosRankSum=1.649;SOR=1.388	GT:AD:DP:GQ:PL	0/1:15,21:36:99:443,0,280
2R	7671429	.	C	T	315.77	.	AC=1;AF=0.500;AN=2;BaseQRankSum=4.042;ClippingRankSum=0.000;DP=59;ExcessHet=3.0103;FS=0.000;MLEAC=1;MLEAF=0.500;MQ=44.00;MQRankSum=0.000;QD=5.35;ReadPosRankSum=-1.148;SOR=0.563	GT:AD:DP:GQ:PL	0/1:41,18:59:99:344,0,929
2R	7671728	.	C	T	1668.77	.	AC=2;AF=1.00;AN=2;DP=39;ExcessHet=3.0103;FS=0.000;MLEAC=2;MLEAF=1.00;MQ=44.00;QD=29.94;SOR=0.850	GT:AD:DP:GQ:PL	1/1:0,39:39:99:1697,117,0
2R	7671732	.	T	G	1637.77	.	AC=2;AF=1.00;AN=2;DP=38;ExcessHet=3.0103;FS=0.000;MLEAC=2;MLEAF=1.00;MQ=44.00;QD=28.65;SOR=0.798	GT:AD:DP:GQ:PL	1/1:0,38:38:99:1666,114,0
2R	7671746	.	G	C	1686.77	.	AC=2;AF=1.00;AN=2;DP=39;ExcessHet=3.0103;FS=0.000;MLEAC=2;MLEAF=1.00;MQ=44.00;QD=29.93;SOR=0.850	GT:AD:DP:GQ:PL	1/1:0,39:39:99:1715,120,0
2R	7671754	.	A	G	1628.77	.	AC=2;AF=1.00;AN=2;DP=38;ExcessHet=3.0103;FS=0.000;MLEAC=2;MLEAF=1.00;MQ=44.00;QD=30.53;SOR=0.914	GT:AD:DP:GQ:PL	1/1:0,38:38:99:1657,114,0
2R	7671871	.	G	A	237.77	.	AC=1;AF=0.500;AN=2;BaseQRankSum=2.528;ClippingRankSum=0.000;DP=44;ExcessHet=3.0103;FS=0.000;MLEAC=1;MLEAF=0.500;MQ=44.00;MQRankSum=0.000;QD=5.66;ReadPosRankSum=-0.253;SOR=0.818	GT:AD:DP:GQ:PL	0/1:28,14:42:99:266,0,645
2R	7672201	.	A	G	663.77	.	AC=1;AF=0.500;AN=2;BaseQRankSum=0.041;ClippingRankSum=0.000;DP=45;ExcessHet=3.0103;FS=2.824;MLEAC=1;MLEAF=0.500;MQ=44.00;MQRankSum=0.000;QD=15.09;ReadPosRankSum=-0.766;SOR=0.958	GT:AD:DP:GQ:PL	0/1:13,31:44:99:692,0,226
2R	7672342	.	T	C	1255.77	.	AC=2;AF=1.00;AN=2;DP=49;ExcessHet=3.0103;FS=0.000;MLEAC=2;MLEAF=1.00;MQ=44.00;QD=25.63;SOR=0.733	GT:AD:DP:GQ:PL	1/1:0,49:49:99:1284,146,0
2R	7672513	.	A	C	1344.77	.	AC=2;AF=1.00;AN=2;DP=51;ExcessHet=3.0103;FS=0.000;MLEAC=2;MLEAF=1.00;MQ=44.00;QD=26.37;SOR=0.813	GT:AD:DP:GQ:PL	1/1:0,51:51:99:1373,153,0
2R	7672541	.	A	G	1328.77	.	AC=2;AF=1.00;AN=2;DP=50;ExcessHet=3.0103;FS=0.000;MLEAC=2;MLEAF=1.00;MQ=44.00;QD=26.58;SOR=0.952	GT:AD:DP:GQ:PL	1/1:0,50:50:99:1357,148,0
2R	7672608	.	C	G	1228.77	.	AC=2;AF=1.00;AN=2;DP=47;ExcessHet=3.0103;FS=0.000;MLEAC=2;MLEAF=1.00;MQ=44.00;QD=26.14;SOR=1.132	GT:AD:DP:GQ:PL	1/1:0,47:47:99:1257,140,0
2R	7672680	.	C	A	1430.77	.	AC=2;AF=1.00;AN=2;DP=54;ExcessHet=3.0103;FS=0.000;MLEAC=2;MLEAF=1.00;MQ=44.00;QD=26.50;SOR=0.846	GT:AD:DP:GQ:PL	1/1:0,54:54:99:1459,161,0
2R	7672750	.	T	C	1339.77	.	AC=2;AF=1.00;AN=2;DP=49;ExcessHet=3.0103;FS=0.000;MLEAC=2;MLEAF=1.00;MQ=44.00;QD=27.34;SOR=0.818	GT:AD:DP:GQ:PL	1/1:0,49:49:99:1368,147,0
2R	7673978	.	G	A	1512.77	.	AC=2;AF=1.00;AN=2;DP=56;ExcessHet=3.0103;FS=0.000;MLEAC=2;MLEAF=1.00;MQ=44.00;QD=27.01;SOR=0.765	GT:AD:DP:GQ:PL	1/1:0,56:56:99:1541,167,0
2R	7674238	.	A	G	2525.77	.	AC=2;AF=1.00;AN=2;DP=58;ExcessHet=3.0103;FS=0.000;MLEAC=2;MLEAF=1.00;MQ=44.00;QD=32.00;SOR=0.836	GT:AD:DP:GQ:PL	1/1:0,58:58:99:2554,175,0
2R	7674239	.	G	A	2525.77	.	AC=2;AF=1.00;AN=2;DP=58;ExcessHet=3.0103;FS=0.000;MLEAC=2;MLEAF=1.00;MQ=44.00;QD=28.34;SOR=0.836	GT:AD:DP:GQ:PL	1/1:0,58:58:99:2554,175,0
2R	7674450	.	A	G	1566.77	.	AC=2;AF=1.00;AN=2;DP=58;ExcessHet=3.0103;FS=0.000;MLEAC=2;MLEAF=1.00;MQ=44.00;QD=27.01;SOR=0.693	GT:AD:DP:GQ:PL	1/1:0,58:58:99:1595,174,0
2R	7675048	.	T	G	1230.77	.	AC=2;AF=1.00;AN=2;DP=45;ExcessHet=3.0103;FS=0.000;MLEAC=2;MLEAF=1.00;MQ=44.00;QD=27.35;SOR=0.737	GT:AD:DP:GQ:PL	1/1:0,45:45:99:1259,135,0
2R	7676049	.	G	T	643.77	.	AC=1;AF=0.500;AN=2;BaseQRankSum=2.389;ClippingRankSum=0.000;DP=42;ExcessHet=3.0103;FS=1.312;MLEAC=1;MLEAF=0.500;MQ=43.95;MQRankSum=-0.618;QD=15.33;ReadPosRankSum=1.346;SOR=0.409	GT:AD:DP:GQ:PL	0/1:13,29:42:99:672,0,204
2R	7677111	.	A	AT	1460.73	.	AC=2;AF=1.00;AN=2;BaseQRankSum=0.616;ClippingRankSum=0.000;DP=70;ExcessHet=3.0103;FS=3.882;MLEAC=2;MLEAF=1.00;MQ=44.00;MQRankSum=0.000;QD=22.13;ReadPosRankSum=1.077;SOR=0.894	GT:AD:DP:GQ:PL	1/1:1,65:66:99:1498,192,0
2R	7677151	.	T	A	1859.77	.	AC=2;AF=1.00;AN=2;BaseQRankSum=1.819;ClippingRankSum=0.000;DP=68;ExcessHet=3.0103;FS=3.411;MLEAC=2;MLEAF=1.00;MQ=44.00;MQRankSum=0.000;QD=27.35;ReadPosRankSum=0.307;SOR=0.561	GT:AD:DP:GQ:PL	1/1:1,67:68:99:1888,194,0
2R	7677604	.	A	G	245.77	.	AC=1;AF=0.500;AN=2;BaseQRankSum=-1.115;ClippingRankSum=0.000;DP=48;ExcessHet=3.0103;FS=0.000;MLEAC=1;MLEAF=0.500;MQ=44.00;MQRankSum=0.000;QD=5.23;ReadPosRankSum=-0.849;SOR=0.693	GT:AD:DP:GQ:PL	0/1:32,15:47:99:274,0,687
2R	7677950	.	T	A	1406.77	.	AC=2;AF=1.00;AN=2;DP=51;ExcessHet=3.0103;FS=0.000;MLEAC=2;MLEAF=1.00;MQ=44.00;QD=28.14;SOR=0.773	GT:AD:DP:GQ:PL	1/1:0,50:50:99:1435,150,0
2R	7679150	.	T	C	1400.77	.	AC=2;AF=1.00;AN=2;DP=51;ExcessHet=3.0103;FS=0.000;MLEAC=2;MLEAF=1.00;MQ=44.00;QD=27.47;SOR=1.094	GT:AD:DP:GQ:PL	1/1:0,51:51:99:1429,153,0
2R	7679178	.	A	T	1256.77	.	AC=2;AF=1.00;AN=2;DP=45;ExcessHet=3.0103;FS=0.000;MLEAC=2;MLEAF=1.00;MQ=44.00;QD=27.93;SOR=1.280	GT:AD:DP:GQ:PL	1/1:0,45:45:99:1285,135,0
2R	7679249	.	G	T	346.77	.	AC=1;AF=0.500;AN=2;BaseQRankSum=1.002;ClippingRankSum=0.000;DP=47;ExcessHet=3.0103;FS=18.243;MLEAC=1;MLEAF=0.500;MQ=44.00;MQRankSum=0.000;QD=7.38;ReadPosRankSum=-0.694;SOR=1.020	GT:AD:DP:GQ:PL	0/1:28,19:47:99:375,0,625
2R	7679323	.	G	A	1124.77	.	AC=2;AF=1.00;AN=2;DP=42;ExcessHet=3.0103;FS=0.000;MLEAC=2;MLEAF=1.00;MQ=43.95;QD=26.78;SOR=0.788	GT:AD:DP:GQ:PL	1/1:0,42:42:99:1153,126,0
2R	7679583	.	G	A	842.77	.	AC=2;AF=1.00;AN=2;DP=31;ExcessHet=3.0103;FS=0.000;MLEAC=2;MLEAF=1.00;MQ=44.00;QD=27.19;SOR=1.044	GT:AD:DP:GQ:PL	1/1:0,31:31:93:871,93,0
2R	7679755	.	C	G	1013.77	.	AC=2;AF=1.00;AN=2;DP=41;ExcessHet=3.0103;FS=0.000;MLEAC=2;MLEAF=1.00;MQ=44.00;QD=25.34;SOR=0.793	GT:AD:DP:GQ:PL	1/1:0,40:40:99:1042,118,0
2R	7679928	.	G	C	1594.77	.	AC=2;AF=1.00;AN=2;DP=60;ExcessHet=3.0103;FS=0.000;MLEAC=2;MLEAF=1.00;MQ=44.00;QD=26.58;SOR=0.906	GT:AD:DP:GQ:PL	1/1:0,60:60:99:1623,179,0
2R	7680064	.	GAAC	G	2646.73	.	AC=2;AF=1.00;AN=2;DP=61;ExcessHet=3.0103;FS=0.000;MLEAC=2;MLEAF=1.00;MQ=43.97;QD=32.82;SOR=0.906	GT:AD:DP:GQ:PL	1/1:0,60:60:99:2684,181,0
2R	7680238	.	C	G	1866.77	.	AC=2;AF=1.00;AN=2;DP=68;ExcessHet=3.0103;FS=0.000;MLEAC=2;MLEAF=1.00;MQ=44.00;QD=27.45;SOR=0.880	GT:AD:DP:GQ:PL	1/1:0,68:68:99:1895,204,0
2R	7680325	.	G	T	1254.77	.	AC=1;AF=0.500;AN=2;BaseQRankSum=0.632;ClippingRankSum=0.000;DP=67;ExcessHet=3.0103;FS=1.159;MLEAC=1;MLEAF=0.500;MQ=44.00;MQRankSum=0.000;QD=18.73;ReadPosRankSum=0.446;SOR=0.981	GT:AD:DP:GQ:PL	0/1:14,53:67:99:1283,0,189
2R	7680394	.	T	A	1831.77	.	AC=2;AF=1.00;AN=2;DP=69;ExcessHet=3.0103;FS=0.000;MLEAC=2;MLEAF=1.00;MQ=43.75;QD=26.55;SOR=0.781	GT:AD:DP:GQ:PL	1/1:0,69:69:99:1860,205,0
2R	7680500	.	G	A	1484.77	.	AC=1;AF=0.500;AN=2;BaseQRankSum=1.099;ClippingRankSum=0.000;DP=84;ExcessHet=3.0103;FS=0.997;MLEAC=1;MLEAF=0.500;MQ=43.39;MQRankSum=-0.939;QD=17.89;ReadPosRankSum=0.614;SOR=0.742	GT:AD:DP:GQ:PL	0/1:19,64:83:99:1513,0,263
2R	7680649	.	G	A	1147.77	.	AC=1;AF=0.500;AN=2;BaseQRankSum=1.619;ClippingRankSum=0.000;DP=63;ExcessHet=3.0103;FS=1.176;MLEAC=1;MLEAF=0.500;MQ=42.97;MQRankSum=-0.406;QD=18.22;ReadPosRankSum=0.316;SOR=1.007	GT:AD:DP:GQ:PL	0/1:14,49:63:99:1176,0,195
2R	7680696	2R_7680696_SNP	A	G	2562.77	.	AC=2;AF=1.00;AN=2;DB;DP=57;ExcessHet=3.0103;FS=0.000;MLEAC=2;MLEAF=1.00;MQ=42.71;QD=26.04;SOR=0.960	GT:AD:DP:GQ:PL	1/1:0,57:57:99:2591,178,0
2R	7680707	.	AT	A	2752.73	.	AC=2;AF=1.00;AN=2;DP=61;ExcessHet=3.0103;FS=0.000;MLEAC=2;MLEAF=1.00;MQ=41.34;QD=28.17;SOR=1.292	GT:AD:DP:GQ:PL	1/1:0,61:61:99:2790,190,0
2R	7680709	.	ATGT	A	2723.73	.	AC=2;AF=1.00;AN=2;DP=61;ExcessHet=3.0103;FS=0.000;MLEAC=2;MLEAF=1.00;MQ=41.34;QD=27.45;SOR=1.392	GT:AD:DP:GQ:PL	1/1:0,61:61:99:2761,187,0
2R	7680724	.	T	A	2517.77	.	AC=2;AF=1.00;AN=2;DP=58;ExcessHet=3.0103;FS=0.000;MLEAC=2;MLEAF=1.00;MQ=41.44;QD=28.85;SOR=1.493	GT:AD:DP:GQ:PL	1/1:0,58:58:99:2546,177,0
2R	7680895	.	C	T	858.77	.	AC=1;AF=0.500;AN=2;BaseQRankSum=2.654;ClippingRankSum=0.000;DP=49;ExcessHet=3.0103;FS=0.000;MLEAC=1;MLEAF=0.500;MQ=43.96;MQRankSum=-0.522;QD=17.53;ReadPosRankSum=-1.337;SOR=0.569	GT:AD:DP:GQ:PL	0/1:12,37:49:99:887,0,177
2R	7681092	.	T	TCGA	1286.73	.	AC=1;AF=0.500;AN=2;BaseQRankSum=-0.274;ClippingRankSum=0.000;DP=43;ExcessHet=3.0103;FS=7.688;MLEAC=1;MLEAF=0.500;MQ=43.84;MQRankSum=-1.008;QD=29.92;ReadPosRankSum=-0.726;SOR=1.099	GT:AD:DP:GQ:PL	0/1:11,32:43:99:1324,0,363
2R	7681123	.	G	C	1071.77	.	AC=2;AF=1.00;AN=2;DP=40;ExcessHet=3.0103;FS=0.000;MLEAC=2;MLEAF=1.00;MQ=43.83;QD=26.79;SOR=0.693	GT:AD:DP:GQ:PL	1/1:0,40:40:99:1100,120,0
2R	7681160	.	T	C	1265.77	.	AC=2;AF=1.00;AN=2;DP=48;ExcessHet=3.0103;FS=0.000;MLEAC=2;MLEAF=1.00;MQ=43.90;QD=26.37;SOR=1.298	GT:AD:DP:GQ:PL	1/1:0,48:48:99:1294,144,0
2R	7681353	.	T	C	332.77	.	AC=1;AF=0.500;AN=2;BaseQRankSum=1.630;ClippingRankSum=0.000;DP=60;ExcessHet=3.0103;FS=1.064;MLEAC=1;MLEAF=0.500;MQ=44.00;MQRankSum=0.000;QD=5.55;ReadPosRankSum=2.174;SOR=0.676	GT:AD:DP:GQ:PL	0/1:41,19:60:99:361,0,910
2R	7681521	.	G	C	412.77	.	AC=1;AF=0.500;AN=2;BaseQRankSum=0.377;ClippingRankSum=0.000;DP=48;ExcessHet=3.0103;FS=1.101;MLEAC=1;MLEAF=0.500;MQ=44.00;MQRankSum=0.000;QD=8.60;ReadPosRankSum=0.055;SOR=0.905	GT:AD:DP:GQ:PL	0/1:27,21:48:99:441,0,589
2R	7681669	.	G	A	694.77	.	AC=1;AF=0.500;AN=2;BaseQRankSum=0.287;ClippingRankSum=0.000;DP=53;ExcessHet=3.0103;FS=16.462;MLEAC=1;MLEAF=0.500;MQ=43.93;MQRankSum=0.367;QD=13.36;ReadPosRankSum=-0.801;SOR=0.780	GT:AD:DP:GQ:PL	0/1:20,32:52:99:723,0,409
2R	7681740	.	GAGC	G	587.73	.	AC=1;AF=0.500;AN=2;BaseQRankSum=1.823;ClippingRankSum=0.000;DP=58;ExcessHet=3.0103;FS=3.874;MLEAC=1;MLEAF=0.500;MQ=43.29;MQRankSum=1.757;QD=10.31;ReadPosRankSum=0.086;SOR=1.150	GT:AD:DP:GQ:PL	0/1:39,18:57:99:625,0,1580
2R	7681913	.	T	C	482.77	.	AC=1;AF=0.500;AN=2;BaseQRankSum=-0.349;ClippingRankSum=0.000;DP=55;ExcessHet=3.0103;FS=2.282;MLEAC=1;MLEAF=0.500;MQ=44.00;MQRankSum=0.000;QD=8.78;ReadPosRankSum=-2.424;SOR=0.851	GT:AD:DP:GQ:PL	0/1:30,25:55:99:511,0,658
2R	7682042	.	GTTT	G	347.73	.	AC=1;AF=0.500;AN=2;BaseQRankSum=-0.060;ClippingRankSum=0.000;DP=52;ExcessHet=3.0103;FS=5.172;MLEAC=1;MLEAF=0.500;MQ=43.92;MQRankSum=1.052;QD=7.73;ReadPosRankSum=1.201;SOR=1.659	GT:AD:DP:GQ:PL	0/1:31,14:45:99:385,0,869
2R	7682169	.	T	C	184.77	.	AC=1;AF=0.500;AN=2;BaseQRankSum=-1.574;ClippingRankSum=0.000;DP=53;ExcessHet=3.0103;FS=2.623;MLEAC=1;MLEAF=0.500;MQ=44.00;MQRankSum=0.000;QD=3.49;ReadPosRankSum=0.547;SOR=0.594	GT:AD:DP:GQ:PL	0/1:38,15:53:99:213,0,879
2R	7682752	.	T	G	1118.77	.	AC=2;AF=1.00;AN=2;DP=43;ExcessHet=3.0103;FS=0.000;MLEAC=2;MLEAF=1.00;MQ=44.00;QD=26.02;SOR=1.055	GT:AD:DP:GQ:PL	1/1:0,43:43:99:1147,127,0
2R	7683074	.	G	A	1161.77	.	AC=2;AF=1.00;AN=2;DP=43;ExcessHet=3.0103;FS=0.000;MLEAC=2;MLEAF=1.00;MQ=44.00;QD=27.66;SOR=1.259	GT:AD:DP:GQ:PL	1/1:0,42:42:99:1190,126,0
2R	7683552	.	GTTA	G	535.73	.	AC=1;AF=0.500;AN=2;BaseQRankSum=-1.396;ClippingRankSum=0.000;DP=50;ExcessHet=3.0103;FS=8.445;MLEAC=1;MLEAF=0.500;MQ=44.00;MQRankSum=0.000;QD=10.93;ReadPosRankSum=2.090;SOR=1.550	GT:AD:DP:GQ:PL	0/1:33,16:49:99:573,0,1534
2R	7684354	.	A	C	1026.77	.	AC=1;AF=0.500;AN=2;BaseQRankSum=-4.450;ClippingRankSum=0.000;DP=70;ExcessHet=3.0103;FS=0.000;MLEAC=1;MLEAF=0.500;MQ=43.86;MQRankSum=-1.510;QD=14.88;ReadPosRankSum=-0.724;SOR=0.610	GT:AD:DP:GQ:PL	0/1:21,48:69:99:1055,0,393
2R	7684414	.	A	T	1002.77	.	AC=1;AF=0.500;AN=2;BaseQRankSum=-2.181;ClippingRankSum=0.000;DP=69;ExcessHet=3.0103;FS=2.148;MLEAC=1;MLEAF=0.500;MQ=43.74;MQRankSum=-1.495;QD=14.53;ReadPosRankSum=-0.045;SOR=0.422	GT:AD:DP:GQ:PL	0/1:23,46:69:99:1031,0,437
2R	7684437	.	A	T	327.77	.	AC=1;AF=0.500;AN=2;BaseQRankSum=0.065;ClippingRankSum=0.000;DP=63;ExcessHet=3.0103;FS=3.920;MLEAC=1;MLEAF=0.500;MQ=43.70;MQRankSum=0.376;QD=5.20;ReadPosRankSum=0.951;SOR=1.300	GT:AD:DP:GQ:PL	0/1:45,18:63:99:356,0,1774
2R	7684443	.	C	T	1667.77	.	AC=1;AF=0.500;AN=2;BaseQRankSum=-1.411;ClippingRankSum=0.000;DP=60;ExcessHet=3.0103;FS=4.002;MLEAC=1;MLEAF=0.500;MQ=43.62;MQRankSum=-0.108;QD=27.80;ReadPosRankSum=-0.266;SOR=0.298	GT:AD:DP:GQ:PL	0/1:18,42:60:99:1696,0,626
2R	7684450	.	A	G	1697.77	.	AC=1;AF=0.500;AN=2;BaseQRankSum=-2.661;ClippingRankSum=0.000;DP=63;ExcessHet=3.0103;FS=5.696;MLEAC=1;MLEAF=0.500;MQ=43.61;MQRankSum=0.363;QD=26.95;ReadPosRankSum=0.052;SOR=0.223	GT:AD:DP:GQ:PL	0/1:19,44:63:99:1726,0,679
2R	7684483	.	AGATT	A	2942.73	.	AC=2;AF=1.00;AN=2;DP=66;ExcessHet=3.0103;FS=0.000;MLEAC=2;MLEAF=1.00;MQ=43.66;QD=29.26;SOR=1.033	GT:AD:DP:GQ:PL	1/1:0,66:66:99:2980,202,0
2R	7684489	.	AGTATTCTGGG	A	2941.73	.	AC=2;AF=1.00;AN=2;DP=66;ExcessHet=3.0103;FS=0.000;MLEAC=2;MLEAF=1.00;MQ=43.66;QD=31.65;SOR=1.033	GT:AD:DP:GQ:PL	1/1:0,66:66:99:2979,202,0
2R	7684502	.	AC	A	689.73	.	AC=1;AF=0.500;AN=2;BaseQRankSum=1.666;ClippingRankSum=0.000;DP=67;ExcessHet=3.0103;FS=5.587;MLEAC=1;MLEAF=0.500;MQ=43.66;MQRankSum=0.502;QD=11.31;SOR=0.262	GT:AD:DP:GQ:PL	0/1:19,42:61:99:727,0,223
2R	7684503	.	C	A	194.77	.	AC=1;AF=0.500;AN=2;BaseQRankSum=-0.394;ClippingRankSum=0.000;DP=67;ExcessHet=3.0103;FS=5.587;MLEAC=1;MLEAF=0.500;MQ=43.66;MQRankSum=-0.479;QD=3.19;ReadPosRankSum=-1.129;SOR=1.467	GT:AD:DP:GQ:PL	0/1:42,19:61:99:223,0,727
2R	7684531	.	T	G	273.77	.	AC=1;AF=0.500;AN=2;BaseQRankSum=0.015;ClippingRankSum=0.000;DP=67;ExcessHet=3.0103;FS=1.032;MLEAC=1;MLEAF=0.500;MQ=43.74;MQRankSum=0.347;QD=4.09;ReadPosRankSum=0.509;SOR=0.868	GT:AD:DP:GQ:PL	0/1:49,18:67:99:302,0,1173
2R	7684580	.	T	C	1839.77	.	AC=2;AF=1.00;AN=2;DP=64;ExcessHet=3.0103;FS=0.000;MLEAC=2;MLEAF=1.00;MQ=43.79;QD=28.75;SOR=0.693	GT:AD:DP:GQ:PL	1/1:0,64:64:99:1868,192,0
2R	7684596	.	C	T	1995.77	.	AC=2;AF=1.00;AN=2;DP=67;ExcessHet=3.0103;FS=0.000;MLEAC=2;MLEAF=1.00;MQ=43.80;QD=29.79;SOR=0.784	GT:AD:DP:GQ:PL	1/1:0,67:67:99:2024,201,0
2R	7684697	.	A	AT	1818.73	.	AC=2;AF=1.00;AN=2;DP=58;ExcessHet=3.0103;FS=0.000;MLEAC=2;MLEAF=1.00;MQ=43.97;QD=31.36;SOR=0.914	GT:AD:DP:GQ:PL	1/1:0,58:58:99:1856,174,0
2R	7685678	.	C	T	549.77	.	AC=1;AF=0.500;AN=2;BaseQRankSum=3.624;ClippingRankSum=0.000;DP=52;ExcessHet=3.0103;FS=7.859;MLEAC=1;MLEAF=0.500;MQ=44.00;MQRankSum=0.000;QD=10.78;ReadPosRankSum=1.157;SOR=0.753	GT:AD:DP:GQ:PL	0/1:25,26:51:99:578,0,485
2R	7685936	.	A	C	1388.77	.	AC=1;AF=0.500;AN=2;BaseQRankSum=-0.900;ClippingRankSum=0.000;DP=44;ExcessHet=3.0103;FS=1.490;MLEAC=1;MLEAF=0.500;MQ=44.00;MQRankSum=0.000;QD=31.56;ReadPosRankSum=-0.433;SOR=0.373	GT:AD:DP:GQ:PL	0/1:9,35:44:99:1417,0,368
2R	7685937	.	G	C	1388.77	.	AC=1;AF=0.500;AN=2;BaseQRankSum=0.852;ClippingRankSum=0.000;DP=44;ExcessHet=3.0103;FS=1.490;MLEAC=1;MLEAF=0.500;MQ=44.00;MQRankSum=0.000;QD=31.56;ReadPosRankSum=0.035;SOR=0.373	GT:AD:DP:GQ:PL	0/1:9,35:44:99:1417,0,368
2R	7686136	.	A	G	1665.77	.	AC=2;AF=1.00;AN=2;DP=62;ExcessHet=3.0103;FS=0.000;MLEAC=2;MLEAF=1.00;MQ=44.00;QD=26.87;SOR=1.430	GT:AD:DP:GQ:PL	1/1:0,62:62:99:1694,185,0
2R	7686239	.	A	C	2125.77	.	AC=2;AF=1.00;AN=2;DP=48;ExcessHet=3.0103;FS=0.000;MLEAC=2;MLEAF=1.00;MQ=43.96;QD=32.24;SOR=0.693	GT:AD:DP:GQ:PL	1/1:0,48:48:99:2154,147,0
2R	7686240	.	A	T	2125.77	.	AC=2;AF=1.00;AN=2;DP=50;ExcessHet=3.0103;FS=0.000;MLEAC=2;MLEAF=1.00;MQ=43.96;QD=35.24;SOR=0.733	GT:AD:DP:GQ:PL	1/1:0,49:49:99:2154,147,0
2R	7686310	.	G	C	1563.77	.	AC=2;AF=1.00;AN=2;DP=58;ExcessHet=3.0103;FS=0.000;MLEAC=2;MLEAF=1.00;MQ=43.97;QD=27.43;SOR=1.140	GT:AD:DP:GQ:PL	1/1:0,57:57:99:1592,171,0
2R	7686395	.	GATTACTATTC	G	1689.73	.	AC=1;AF=0.500;AN=2;BaseQRankSum=-0.812;ClippingRankSum=0.000;DP=57;ExcessHet=3.0103;FS=6.448;MLEAC=1;MLEAF=0.500;MQ=43.97;MQRankSum=-0.530;QD=29.64;ReadPosRankSum=-1.408;SOR=0.204	GT:AD:DP:GQ:PL	0/1:14,43:57:99:1727,0,448
2R	7687274	.	G	T	1206.77	.	AC=2;AF=1.00;AN=2;DP=47;ExcessHet=3.0103;FS=0.000;MLEAC=2;MLEAF=1.00;MQ=44.00;QD=26.23;SOR=1.085	GT:AD:DP:GQ:PL	1/1:0,46:46:99:1235,137,0
2R	7687601	.	C	A	2176.77	.	AC=2;AF=1.00;AN=2;DP=51;ExcessHet=3.0103;FS=0.000;MLEAC=2;MLEAF=1.00;MQ=43.96;QD=31.82;SOR=0.994	GT:AD:DP:GQ:PL	1/1:0,51:51:99:2205,156,0
2R	7687620	.	G	A	2247.77	.	AC=2;AF=1.00;AN=2;DP=54;ExcessHet=3.0103;FS=0.000;MLEAC=2;MLEAF=1.00;MQ=43.96;QD=28.59;SOR=1.022	GT:AD:DP:GQ:PL	1/1:0,54:54:99:2276,165,0
2R	7687750	.	A	G	1580.77	.	AC=2;AF=1.00;AN=2;DP=59;ExcessHet=3.0103;FS=0.000;MLEAC=2;MLEAF=1.00;MQ=44.00;QD=26.79;SOR=1.217	GT:AD:DP:GQ:PL	1/1:0,59:59:99:1609,177,0
2R	7688669	.	G	T	155.77	.	AC=1;AF=0.500;AN=2;BaseQRankSum=2.112;ClippingRankSum=0.000;DP=70;ExcessHet=3.0103;FS=1.151;MLEAC=1;MLEAF=0.500;MQ=43.94;MQRankSum=-1.946;QD=2.26;ReadPosRankSum=0.605;SOR=0.503	GT:AD:DP:GQ:PL	0/1:55,14:69:99:184,0,1285
2R	7688807	.	T	G	58.77	.	AC=1;AF=0.500;AN=2;BaseQRankSum=0.388;ClippingRankSum=0.000;DP=30;ExcessHet=3.0103;FS=7.032;MLEAC=1;MLEAF=0.500;MQ=43.93;MQRankSum=-1.873;QD=2.03;ReadPosRankSum=0.287;SOR=1.130	GT:AD:DP:GQ:PL	0/1:23,6:29:87:87,0,551
2R	7689025	.	C	T	182.77	.	AC=1;AF=0.500;AN=2;BaseQRankSum=0.159;ClippingRankSum=0.000;DP=50;ExcessHet=3.0103;FS=4.606;MLEAC=1;MLEAF=0.500;MQ=43.91;MQRankSum=0.638;QD=3.66;ReadPosRankSum=1.572;SOR=0.529	GT:AD:DP:GQ:PL	0/1:37,13:50:99:211,0,854
2R	7689086	.	T	A	1161.77	.	AC=2;AF=1.00;AN=2;DP=37;ExcessHet=3.0103;FS=0.000;MLEAC=2;MLEAF=1.00;MQ=43.41;QD=31.40;SOR=0.746	GT:AD:DP:GQ:PL	1/1:0,37:37:99:1190,116,0
2R	7689101	.	A	T	227.77	.	AC=1;AF=0.500;AN=2;BaseQRankSum=-0.675;ClippingRankSum=0.000;DP=38;ExcessHet=3.0103;FS=17.269;MLEAC=1;MLEAF=0.500;MQ=42.97;MQRankSum=-1.836;QD=5.99;ReadPosRankSum=-2.233;SOR=3.028	GT:AD:DP:GQ:PL	0/1:29,9:38:99:256,0,1069
2R	7689103	.	TGAGGAG	T,TGAG	1245.73	.	AC=1,1;AF=0.500,0.500;AN=2;DP=38;ExcessHet=3.0103;FS=0.000;MLEAC=1,1;MLEAF=0.500,0.500;MQ=42.97;QD=26.96;SOR=0.693	GT:AD:DP:GQ:PL	1/2:0,23,9:32:99:1283,328,275,958,0,1069
2R	7689366	.	C	G	251.77	.	AC=1;AF=0.500;AN=2;BaseQRankSum=2.134;ClippingRankSum=0.000;DP=56;ExcessHet=3.0103;FS=1.150;MLEAC=1;MLEAF=0.500;MQ=43.66;MQRankSum=-2.228;QD=4.50;ReadPosRankSum=0.452;SOR=0.446	GT:AD:DP:GQ:PL	0/1:40,16:56:99:280,0,903
2R	7689440	.	T	A	297.77	.	AC=1;AF=0.500;AN=2;BaseQRankSum=-2.145;ClippingRankSum=0.000;DP=66;ExcessHet=3.0103;FS=5.489;MLEAC=1;MLEAF=0.500;MQ=44.00;MQRankSum=0.000;QD=4.51;ReadPosRankSum=1.070;SOR=1.231	GT:AD:DP:GQ:PL	0/1:47,19:66:99:326,0,1082
2R	7689463	.	A	T	353.77	.	AC=1;AF=0.500;AN=2;BaseQRankSum=1.791;ClippingRankSum=0.000;DP=66;ExcessHet=3.0103;FS=3.684;MLEAC=1;MLEAF=0.500;MQ=44.00;MQRankSum=0.000;QD=5.36;ReadPosRankSum=-0.070;SOR=1.076	GT:AD:DP:GQ:PL	0/1:46,20:66:99:382,0,1067
2R	7689468	.	A	G	2057.77	.	AC=2;AF=1.00;AN=2;DP=65;ExcessHet=3.0103;FS=0.000;MLEAC=2;MLEAF=1.00;MQ=44.00;QD=31.66;SOR=0.723	GT:AD:DP:GQ:PL	1/1:0,65:65:99:2086,194,0
2R	7689553	.	T	C	814.77	.	AC=1;AF=0.500;AN=2;BaseQRankSum=-3.619;ClippingRankSum=0.000;DP=56;ExcessHet=3.0103;FS=3.965;MLEAC=1;MLEAF=0.500;MQ=44.00;MQRankSum=0.000;QD=14.55;ReadPosRankSum=0.378;SOR=1.291	GT:AD:DP:GQ:PL	0/1:19,37:56:99:843,0,378
2R	7689638	.	T	C	1583.77	.	AC=2;AF=1.00;AN=2;DP=59;ExcessHet=3.0103;FS=0.000;MLEAC=2;MLEAF=1.00;MQ=44.00;QD=26.84;SOR=1.773	GT:AD:DP:GQ:PL	1/1:0,59:59:99:1612,177,0
2R	7689703	.	G	A	872.77	.	AC=1;AF=0.500;AN=2;BaseQRankSum=-2.446;ClippingRankSum=0.000;DP=54;ExcessHet=3.0103;FS=4.374;MLEAC=1;MLEAF=0.500;MQ=44.00;MQRankSum=0.000;QD=16.16;ReadPosRankSum=-0.633;SOR=0.287	GT:AD:DP:GQ:PL	0/1:16,38:54:99:901,0,284
2R	7689799	.	G	T	331.77	.	AC=1;AF=0.500;AN=2;BaseQRankSum=0.071;ClippingRankSum=0.000;DP=32;ExcessHet=3.0103;FS=1.537;MLEAC=1;MLEAF=0.500;MQ=44.00;MQRankSum=0.000;QD=11.06;ReadPosRankSum=-0.788;SOR=1.071	GT:AD:DP:GQ:PL	0/1:20,10:30:99:360,0,810
2R	7689800	.	G	C	331.77	.	AC=1;AF=0.500;AN=2;BaseQRankSum=2.412;ClippingRankSum=0.000;DP=32;ExcessHet=3.0103;FS=1.537;MLEAC=1;MLEAF=0.500;MQ=44.00;MQRankSum=0.000;QD=11.06;ReadPosRankSum=-0.656;SOR=1.071	GT:AD:DP:GQ:PL	0/1:20,10:30:99:360,0,810
2R	7689882	.	T	G	434.77	.	AC=1;AF=0.500;AN=2;BaseQRankSum=-1.155;ClippingRankSum=0.000;DP=31;ExcessHet=3.0103;FS=0.000;MLEAC=1;MLEAF=0.500;MQ=43.94;MQRankSum=1.518;QD=14.02;ReadPosRankSum=0.634;SOR=0.622	GT:AD:DP:GQ:PL	0/1:10,21:31:99:463,0,187
2R	7689953	.	G	C	284.77	.	AC=1;AF=0.500;AN=2;BaseQRankSum=2.574;ClippingRankSum=0.000;DP=39;ExcessHet=3.0103;FS=2.869;MLEAC=1;MLEAF=0.500;MQ=43.95;MQRankSum=-1.147;QD=7.30;ReadPosRankSum=0.600;SOR=1.244	GT:AD:DP:GQ:PL	0/1:23,16:39:99:313,0,504
2R	7690263	.	T	C	380.77	.	AC=1;AF=0.500;AN=2;BaseQRankSum=-0.239;ClippingRankSum=0.000;DP=59;ExcessHet=3.0103;FS=2.248;MLEAC=1;MLEAF=0.500;MQ=44.00;MQRankSum=0.000;QD=6.45;ReadPosRankSum=0.804;SOR=0.757	GT:AD:DP:GQ:PL	0/1:37,22:59:99:409,0,853
2R	7690413	.	T	C	1461.77	.	AC=2;AF=1.00;AN=2;DP=54;ExcessHet=3.0103;FS=0.000;MLEAC=2;MLEAF=1.00;MQ=43.91;QD=27.07;SOR=1.118	GT:AD:DP:GQ:PL	1/1:0,54:54:99:1490,161,0
2R	7690488	.	T	C	1769.77	.	AC=2;AF=1.00;AN=2;DP=66;ExcessHet=3.0103;FS=0.000;MLEAC=2;MLEAF=1.00;MQ=43.93;QD=26.81;SOR=0.754	GT:AD:DP:GQ:PL	1/1:0,66:66:99:1798,198,0
2R	7690512	.	C	T	3048.77	.	AC=2;AF=1.00;AN=2;DP=69;ExcessHet=3.0103;FS=0.000;MLEAC=2;MLEAF=1.00;MQ=43.84;QD=26.44;SOR=0.781	GT:AD:DP:GQ:PL	1/1:0,69:69:99:3077,208,0
2R	7690517	.	T	TCA	3084.73	.	AC=2;AF=1.00;AN=2;DP=67;ExcessHet=3.0103;FS=0.000;MLEAC=2;MLEAF=1.00;MQ=43.84;QD=27.09;SOR=0.784	GT:AD:DP:GQ:PL	1/1:0,67:67:99:3122,211,0
2R	7690518	.	ATG	A	3082.73	.	AC=2;AF=1.00;AN=2;DP=68;ExcessHet=3.0103;FS=0.000;MLEAC=2;MLEAF=1.00;MQ=43.84;QD=31.26;SOR=0.752	GT:AD:DP:GQ:PL	1/1:0,68:68:99:3120,211,0
2R	7690526	.	T	C	3049.77	.	AC=2;AF=1.00;AN=2;DP=69;ExcessHet=3.0103;FS=0.000;MLEAC=2;MLEAF=1.00;MQ=43.84;QD=26.50;SOR=0.781	GT:AD:DP:GQ:PL	1/1:0,69:69:99:3078,208,0
2R	7690540	.	T	G	1835.77	.	AC=2;AF=1.00;AN=2;BaseQRankSum=1.774;ClippingRankSum=0.000;DP=70;ExcessHet=3.0103;FS=3.136;MLEAC=2;MLEAF=1.00;MQ=43.83;MQRankSum=-0.255;QD=26.23;ReadPosRankSum=0.916;SOR=0.361	GT:AD:DP:GQ:PL	1/1:1,69:70:99:1864,199,0
2R	7690591	.	A	G	2837.77	.	AC=2;AF=1.00;AN=2;DP=64;ExcessHet=3.0103;FS=0.000;MLEAC=2;MLEAF=1.00;MQ=43.82;QD=29.75;SOR=0.892	GT:AD:DP:GQ:PL	1/1:0,64:64:99:2866,196,0
2R	7690599	.	A	G	2874.77	.	AC=2;AF=1.00;AN=2;DP=66;ExcessHet=3.0103;FS=0.000;MLEAC=2;MLEAF=1.00;MQ=43.82;QD=27.57;SOR=0.818	GT:AD:DP:GQ:PL	1/1:0,66:66:99:2903,199,0
2R	7690621	.	C	A	1659.77	.	AC=2;AF=1.00;AN=2;DP=62;ExcessHet=3.0103;FS=0.000;MLEAC=2;MLEAF=1.00;MQ=43.84;QD=26.77;SOR=0.758	GT:AD:DP:GQ:PL	1/1:0,62:62:99:1688,186,0
2R	7690796	.	T	G	2275.77	.	AC=2;AF=1.00;AN=2;DP=52;ExcessHet=3.0103;FS=0.000;MLEAC=2;MLEAF=1.00;MQ=43.77;QD=32.28;SOR=1.480	GT:AD:DP:GQ:PL	1/1:0,52:52:99:2304,156,0
2R	7690801	.	C	G	2310.77	.	AC=2;AF=1.00;AN=2;DP=53;ExcessHet=3.0103;FS=0.000;MLEAC=2;MLEAF=1.00;MQ=43.78;QD=33.44;SOR=1.402	GT:AD:DP:GQ:PL	1/1:0,53:53:99:2339,159,0
2R	7690848	.	G	T	1448.77	.	AC=2;AF=1.00;AN=2;DP=55;ExcessHet=3.0103;FS=0.000;MLEAC=2;MLEAF=1.00;MQ=43.71;QD=26.34;SOR=1.262	GT:AD:DP:GQ:PL	1/1:0,55:55:99:1477,164,0
2R	7690865	.	T	G	2341.77	.	AC=2;AF=1.00;AN=2;DP=53;ExcessHet=3.0103;FS=0.000;MLEAC=2;MLEAF=1.00;MQ=43.70;QD=37.36;SOR=0.981	GT:AD:DP:GQ:PL	1/1:0,53:53:99:2370,163,0
2R	7690872	.	T	C	2326.77	.	AC=2;AF=1.00;AN=2;DP=53;ExcessHet=3.0103;FS=0.000;MLEAC=2;MLEAF=1.00;MQ=43.70;QD=29.16;SOR=1.179	GT:AD:DP:GQ:PL	1/1:0,53:53:99:2355,160,0
2R	7690963	.	G	T	815.77	.	AC=1;AF=0.500;AN=2;BaseQRankSum=-1.457;ClippingRankSum=0.000;DP=50;ExcessHet=3.0103;FS=6.862;MLEAC=1;MLEAF=0.500;MQ=43.39;MQRankSum=-1.263;QD=16.32;ReadPosRankSum=-0.075;SOR=0.365	GT:AD:DP:GQ:PL	0/1:14,36:50:99:844,0,230
2R	7690969	.	C	T	2039.77	.	AC=2;AF=1.00;AN=2;DP=52;ExcessHet=3.0103;FS=0.000;MLEAC=2;MLEAF=1.00;MQ=43.42;QD=34.55;SOR=0.770	GT:AD:DP:GQ:PL	1/1:0,52:52:99:2068,156,0
2R	7690980	.	T	A	1412.77	.	AC=2;AF=1.00;AN=2;DP=52;ExcessHet=3.0103;FS=0.000;MLEAC=2;MLEAF=1.00;MQ=43.42;QD=27.17;SOR=0.770	GT:AD:DP:GQ:PL	1/1:0,52:52:99:1441,155,0
2R	7691177	.	C	A	1705.77	.	AC=2;AF=1.00;AN=2;DP=63;ExcessHet=3.0103;FS=0.000;MLEAC=2;MLEAF=1.00;MQ=44.00;QD=27.08;SOR=1.092	GT:AD:DP:GQ:PL	1/1:0,63:63:99:1734,189,0
2R	7691411	.	T	C	1602.77	.	AC=2;AF=1.00;AN=2;DP=60;ExcessHet=3.0103;FS=0.000;MLEAC=2;MLEAF=1.00;MQ=43.87;QD=26.71;SOR=0.693	GT:AD:DP:GQ:PL	1/1:0,60:60:99:1631,179,0
2R	7691460	.	GCGCATTTTC	G	390.73	.	AC=1;AF=0.500;AN=2;BaseQRankSum=0.397;ClippingRankSum=0.000;DP=66;ExcessHet=3.0103;FS=2.534;MLEAC=1;MLEAF=0.500;MQ=43.62;MQRankSum=0.118;QD=6.01;ReadPosRankSum=0.420;SOR=1.136	GT:AD:DP:GQ:PL	0/1:50,15:65:99:428,0,2010
2R	7691473	.	T	A	408.77	.	AC=1;AF=0.500;AN=2;BaseQRankSum=1.632;ClippingRankSum=0.000;DP=63;ExcessHet=3.0103;FS=4.086;MLEAC=1;MLEAF=0.500;MQ=43.60;MQRankSum=0.174;QD=6.59;SOR=1.289	GT:AD:DP:GQ:PL	0/1:47,15:62:99:437,0,1928
2R	7691608	.	A	AGTGCGGGCGGCCGGCT	1533.73	.	AC=1;AF=0.500;AN=2;BaseQRankSum=0.196;ClippingRankSum=0.000;DP=50;ExcessHet=3.0103;FS=0.000;MLEAC=1;MLEAF=0.500;MQ=43.53;MQRankSum=-2.704;QD=32.63;ReadPosRankSum=-1.484;SOR=0.580	GT:AD:DP:GQ:PL	0/1:15,32:47:99:1571,0,981
2R	7691681	.	C	A	1553.77	.	AC=1;AF=0.500;AN=2;BaseQRankSum=1.841;ClippingRankSum=0.000;DP=59;ExcessHet=3.0103;FS=2.435;MLEAC=1;MLEAF=0.500;MQ=43.60;MQRankSum=-1.880;QD=26.79;ReadPosRankSum=-0.294;SOR=1.151	GT:AD:DP:GQ:PL	0/1:18,40:58:99:1582,0,690
2R	7691689	.	C	T	1495.77	.	AC=1;AF=0.500;AN=2;BaseQRankSum=3.716;ClippingRankSum=0.000;DP=57;ExcessHet=3.0103;FS=4.107;MLEAC=1;MLEAF=0.500;MQ=43.62;MQRankSum=-1.797;QD=26.71;ReadPosRankSum=0.114;SOR=1.071	GT:AD:DP:GQ:PL	0/1:18,38:56:99:1524,0,691
2R	7691874	.	G	T	198.77	.	AC=1;AF=0.500;AN=2;BaseQRankSum=0.738;ClippingRankSum=0.000;DP=49;ExcessHet=3.0103;FS=0.000;MLEAC=1;MLEAF=0.500;MQ=43.80;MQRankSum=0.464;QD=4.06;ReadPosRankSum=-2.326;SOR=0.544	GT:AD:DP:GQ:PL	0/1:35,14:49:99:227,0,783
2R	7691896	.	A	T	869.77	.	AC=1;AF=0.500;AN=2;BaseQRankSum=-0.110;ClippingRankSum=0.000;DP=51;ExcessHet=3.0103;FS=0.000;MLEAC=1;MLEAF=0.500;MQ=43.81;MQRankSum=-0.273;QD=17.05;ReadPosRankSum=2.030;SOR=0.763	GT:AD:DP:GQ:PL	0/1:13,38:51:99:898,0,225
2R	7692057	.	G	T	269.77	.	AC=1;AF=0.500;AN=2;BaseQRankSum=3.976;ClippingRankSum=0.000;DP=57;ExcessHet=3.0103;FS=0.000;MLEAC=1;MLEAF=0.500;MQ=43.90;MQRankSum=-2.091;QD=4.73;ReadPosRankSum=-2.774;SOR=0.601	GT:AD:DP:GQ:PL	0/1:46,11:57:99:298,0,1940
2R	7692059	.	AC	A	260.73	.	AC=1;AF=0.500;AN=2;BaseQRankSum=2.097;ClippingRankSum=0.000;DP=56;ExcessHet=3.0103;FS=0.000;MLEAC=1;MLEAF=0.500;MQ=43.90;MQRankSum=-2.402;QD=4.66;ReadPosRankSum=-2.067;SOR=0.593	GT:AD:DP:GQ:PL	0/1:47,9:56:99:298,0,1940
2R	7692061	.	AATTTTC	A	192.73	.	AC=1;AF=0.500;AN=2;BaseQRankSum=1.422;ClippingRankSum=0.000;DP=56;ExcessHet=3.0103;FS=0.000;MLEAC=1;MLEAF=0.500;MQ=43.90;MQRankSum=-2.402;QD=3.44;ReadPosRankSum=-2.044;SOR=0.593	GT:AD:DP:GQ:PL	0/1:47,9:56:99:230,0,2030
2R	7692071	.	TTGCTTTTGGGTTTCAGATAGA	T	185.73	.	AC=1;AF=0.500;AN=2;BaseQRankSum=1.244;ClippingRankSum=0.000;DP=70;ExcessHet=3.0103;FS=1.389;MLEAC=1;MLEAF=0.500;MQ=43.92;MQRankSum=-2.801;QD=2.65;ReadPosRankSum=-1.560;SOR=1.002	GT:AD:DP:GQ:PL	0/1:61,9:70:99:223,0,2531
2R	7692076	.	T	A	1096.77	.	AC=1;AF=0.500;AN=2;BaseQRankSum=-2.924;ClippingRankSum=0.000;DP=58;ExcessHet=3.0103;FS=0.000;MLEAC=1;MLEAF=0.500;MQ=43.90;MQRankSum=2.519;QD=18.91;ReadPosRankSum=0.901;SOR=0.511	GT:AD:DP:GQ:PL	0/1:9,49:58:99:1125,0,219
2R	7692130	.	T	C	1815.77	.	AC=2;AF=1.00;AN=2;DP=67;ExcessHet=3.0103;FS=0.000;MLEAC=2;MLEAF=1.00;MQ=43.94;QD=27.10;SOR=1.609	GT:AD:DP:GQ:PL	1/1:0,67:67:99:1844,200,0
2R	7692239	.	G	A	653.77	.	AC=1;AF=0.500;AN=2;BaseQRankSum=2.100;ClippingRankSum=0.000;DP=68;ExcessHet=3.0103;FS=0.000;MLEAC=1;MLEAF=0.500;MQ=43.93;MQRankSum=-0.598;QD=9.61;ReadPosRankSum=1.307;SOR=0.616	GT:AD:DP:GQ:PL	0/1:48,20:68:99:682,0,1883
2R	7692243	.	G	A	1793.77	.	AC=1;AF=0.500;AN=2;BaseQRankSum=0.588;ClippingRankSum=0.000;DP=67;ExcessHet=3.0103;FS=0.000;MLEAC=1;MLEAF=0.500;MQ=43.93;MQRankSum=0.627;QD=26.77;ReadPosRankSum=-0.878;SOR=0.823	GT:AD:DP:GQ:PL	0/1:20,47:67:99:1822,0,686
2R	7692250	.	C	T	2883.77	.	AC=2;AF=1.00;AN=2;DP=65;ExcessHet=3.0103;FS=0.000;MLEAC=2;MLEAF=1.00;MQ=43.93;QD=31.66;SOR=0.787	GT:AD:DP:GQ:PL	1/1:0,65:65:99:2912,199,0
2R	7692832	.	G	GCT	824.73	.	AC=1;AF=0.500;AN=2;BaseQRankSum=0.160;ClippingRankSum=0.000;DP=40;ExcessHet=3.0103;FS=2.160;MLEAC=1;MLEAF=0.500;MQ=43.74;MQRankSum=-0.451;QD=22.29;ReadPosRankSum=2.167;SOR=0.249	GT:AD:DP:GQ:PL	0/1:6,31:37:39:862,0,39
2R	7692927	.	G	A	135.77	.	AC=1;AF=0.500;AN=2;BaseQRankSum=2.425;ClippingRankSum=0.000;DP=49;ExcessHet=3.0103;FS=0.000;MLEAC=1;MLEAF=0.500;MQ=43.59;MQRankSum=0.679;QD=2.83;ReadPosRankSum=0.219;SOR=0.506	GT:AD:DP:GQ:PL	0/1:37,11:48:99:164,0,1474
2R	7692929	.	C	A	788.77	.	AC=1;AF=0.500;AN=2;BaseQRankSum=0.680;ClippingRankSum=0.000;DP=47;ExcessHet=3.0103;FS=1.376;MLEAC=1;MLEAF=0.500;MQ=43.65;MQRankSum=-0.484;QD=17.15;ReadPosRankSum=0.083;SOR=1.093	GT:AD:DP:GQ:PL	0/1:11,35:46:99:817,0,357
2R	7693109	.	A	G	1115.77	.	AC=1;AF=0.500;AN=2;BaseQRankSum=0.083;ClippingRankSum=0.000;DP=43;ExcessHet=3.0103;FS=0.000;MLEAC=1;MLEAF=0.500;MQ=44.00;MQRankSum=0.000;QD=25.95;ReadPosRankSum=-1.386;SOR=0.846	GT:AD:DP:GQ:PL	0/1:12,31:43:99:1144,0,481
2R	7693110	.	A	T	1115.77	.	AC=1;AF=0.500;AN=2;BaseQRankSum=-1.476;ClippingRankSum=0.000;DP=42;ExcessHet=3.0103;FS=0.000;MLEAC=1;MLEAF=0.500;MQ=44.00;MQRankSum=0.000;QD=26.57;ReadPosRankSum=-1.116;SOR=0.789	GT:AD:DP:GQ:PL	0/1:12,30:42:99:1144,0,481
2R	7693229	.	A	C	1237.77	.	AC=2;AF=1.00;AN=2;DP=46;ExcessHet=3.0103;FS=0.000;MLEAC=2;MLEAF=1.00;MQ=43.87;QD=26.91;SOR=0.874	GT:AD:DP:GQ:PL	1/1:0,46:46:99:1266,138,0
2R	7693354	.	G	A	753.77	.	AC=1;AF=0.500;AN=2;BaseQRankSum=-1.243;ClippingRankSum=0.000;DP=47;ExcessHet=3.0103;FS=1.271;MLEAC=1;MLEAF=0.500;MQ=44.00;MQRankSum=0.000;QD=16.39;ReadPosRankSum=0.254;SOR=0.777	GT:AD:DP:GQ:PL	0/1:13,33:46:99:782,0,229
2R	7693769	.	G	T	906.77	.	AC=1;AF=0.500;AN=2;BaseQRankSum=2.306;ClippingRankSum=0.000;DP=61;ExcessHet=3.0103;FS=1.044;MLEAC=1;MLEAF=0.500;MQ=43.97;MQRankSum=-0.664;QD=14.87;ReadPosRankSum=1.392;SOR=0.583	GT:AD:DP:GQ:PL	0/1:20,41:61:99:935,0,306
2R	7693860	.	T	C	1741.77	.	AC=2;AF=1.00;AN=2;DP=64;ExcessHet=3.0103;FS=0.000;MLEAC=2;MLEAF=1.00;MQ=44.00;QD=27.22;SOR=1.503	GT:AD:DP:GQ:PL	1/1:0,64:64:99:1770,192,0
2R	7694234	.	A	G	918.77	.	AC=1;AF=0.500;AN=2;BaseQRankSum=0.989;ClippingRankSum=0.000;DP=39;ExcessHet=3.0103;FS=4.649;MLEAC=1;MLEAF=0.500;MQ=43.95;MQRankSum=-0.738;QD=23.56;ReadPosRankSum=-0.733;SOR=0.260	GT:AD:DP:GQ:PL	0/1:15,24:39:99:947,0,650
2R	7694248	.	C	T	920.77	.	AC=1;AF=0.500;AN=2;BaseQRankSum=2.056;ClippingRankSum=0.000;DP=37;ExcessHet=3.0103;FS=1.363;MLEAC=1;MLEAF=0.500;MQ=43.95;MQRankSum=-0.679;QD=24.89;ReadPosRankSum=0.025;SOR=0.368	GT:AD:DP:GQ:PL	0/1:13,24:37:99:949,0,626
2R	7694528	.	GT	G	606.73	.	AC=1;AF=0.500;AN=2;BaseQRankSum=0.738;ClippingRankSum=0.000;DP=39;ExcessHet=3.0103;FS=3.077;MLEAC=1;MLEAF=0.500;MQ=44.00;MQRankSum=0.000;QD=15.97;ReadPosRankSum=-1.747;SOR=1.519	GT:AD:DP:GQ:PL	0/1:14,24:38:99:644,0,343
2R	7694624	.	G	A	1192.77	.	AC=2;AF=1.00;AN=2;DP=46;ExcessHet=3.0103;FS=0.000;MLEAC=2;MLEAF=1.00;MQ=44.00;QD=25.93;SOR=1.609	GT:AD:DP:GQ:PL	1/1:0,46:46:99:1221,137,0
2R	7694662	.	C	G	1267.77	.	AC=2;AF=1.00;AN=2;DP=37;ExcessHet=3.0103;FS=0.000;MLEAC=2;MLEAF=1.00;MQ=44.00;QD=34.26;SOR=0.984	GT:AD:DP:GQ:PL	1/1:0,37:37:99:1296,111,0
2R	7694672	.	C	CA	253.73	.	AC=1;AF=0.500;AN=2;BaseQRankSum=-1.326;ClippingRankSum=0.000;DP=39;ExcessHet=3.0103;FS=0.000;MLEAC=1;MLEAF=0.500;MQ=44.00;MQRankSum=0.000;QD=8.46;ReadPosRankSum=0.689;SOR=0.644	GT:AD:DP:GQ:PL	0/1:11,19:30:99:291,0,112
2R	7694859	.	A	G	461.77	.	AC=1;AF=0.500;AN=2;BaseQRankSum=1.081;ClippingRankSum=0.000;DP=43;ExcessHet=3.0103;FS=0.000;MLEAC=1;MLEAF=0.500;MQ=44.00;MQRankSum=0.000;QD=10.74;ReadPosRankSum=2.399;SOR=0.746	GT:AD:DP:GQ:PL	0/1:29,14:43:99:490,0,1189
2R	7694863	.	A	G	464.77	.	AC=1;AF=0.500;AN=2;BaseQRankSum=-2.252;ClippingRankSum=0.000;DP=43;ExcessHet=3.0103;FS=1.285;MLEAC=1;MLEAF=0.500;MQ=44.00;MQRankSum=0.000;QD=10.81;ReadPosRankSum=2.515;SOR=1.059	GT:AD:DP:GQ:PL	0/1:29,14:43:99:493,0,1176
2R	7694871	.	T	C	649.77	.	AC=1;AF=0.500;AN=2;BaseQRankSum=-0.371;ClippingRankSum=0.000;DP=44;ExcessHet=3.0103;FS=0.000;MLEAC=1;MLEAF=0.500;MQ=44.00;MQRankSum=0.000;QD=14.77;ReadPosRankSum=-2.304;SOR=0.557	GT:AD:DP:GQ:PL	0/1:15,29:44:99:678,0,543
2R	7694874	.	G	A	243.77	.	AC=1;AF=0.500;AN=2;BaseQRankSum=-0.771;ClippingRankSum=0.000;DP=44;ExcessHet=3.0103;FS=1.263;MLEAC=1;MLEAF=0.500;MQ=44.00;MQRankSum=0.000;QD=5.54;ReadPosRankSum=2.242;SOR=1.013	GT:AD:DP:GQ:PL	0/1:29,15:44:99:272,0,1201
2R	7694899	.	GAA	G	370.73	.	AC=1;AF=0.500;AN=2;BaseQRankSum=1.162;ClippingRankSum=0.000;DP=47;ExcessHet=3.0103;FS=2.638;MLEAC=1;MLEAF=0.500;MQ=43.96;MQRankSum=-1.214;QD=8.43;ReadPosRankSum=-0.128;SOR=0.379	GT:AD:DP:GQ:PL	0/1:27,17:44:99:408,0,704
2R	7695018	.	C	T	916.77	.	AC=1;AF=0.500;AN=2;BaseQRankSum=2.043;ClippingRankSum=0.000;DP=49;ExcessHet=3.0103;FS=3.207;MLEAC=1;MLEAF=0.500;MQ=44.00;MQRankSum=0.000;QD=18.71;ReadPosRankSum=0.092;SOR=0.243	GT:AD:DP:GQ:PL	0/1:10,39:49:99:945,0,128
2R	7695190	.	C	T	662.77	.	AC=1;AF=0.500;AN=2;BaseQRankSum=2.548;ClippingRankSum=0.000;DP=47;ExcessHet=3.0103;FS=1.145;MLEAC=1;MLEAF=0.500;MQ=44.00;MQRankSum=0.000;QD=14.10;ReadPosRankSum=-0.103;SOR=0.892	GT:AD:DP:GQ:PL	0/1:16,31:47:99:691,0,258
2R	7695272	.	T	C	596.77	.	AC=1;AF=0.500;AN=2;BaseQRankSum=-2.248;ClippingRankSum=0.000;DP=44;ExcessHet=3.0103;FS=1.238;MLEAC=1;MLEAF=0.500;MQ=44.00;MQRankSum=0.000;QD=13.56;ReadPosRankSum=-1.737;SOR=0.817	GT:AD:DP:GQ:PL	0/1:15,29:44:99:625,0,283
2R	7695448	.	G	A	767.77	.	AC=1;AF=0.500;AN=2;BaseQRankSum=2.387;ClippingRankSum=0.000;DP=53;ExcessHet=3.0103;FS=1.098;MLEAC=1;MLEAF=0.500;MQ=44.00;MQRankSum=0.000;QD=14.49;ReadPosRankSum=-0.013;SOR=0.892	GT:AD:DP:GQ:PL	0/1:18,35:53:99:796,0,337
2R	7696427	.	C	A	827.77	.	AC=1;AF=0.500;AN=2;BaseQRankSum=0.919;ClippingRankSum=0.000;DP=51;ExcessHet=3.0103;FS=6.924;MLEAC=1;MLEAF=0.500;MQ=44.00;MQRankSum=0.000;QD=16.23;ReadPosRankSum=0.194;SOR=1.702	GT:AD:DP:GQ:PL	0/1:15,36:51:99:856,0,255
2R	7696581	.	T	C	1173.77	.	AC=1;AF=0.500;AN=2;BaseQRankSum=-2.789;ClippingRankSum=0.000;DP=67;ExcessHet=3.0103;FS=1.103;MLEAC=1;MLEAF=0.500;MQ=43.97;MQRankSum=-0.525;QD=17.52;ReadPosRankSum=1.298;SOR=0.541	GT:AD:DP:GQ:PL	0/1:16,51:67:99:1202,0,247
2R	7696711	.	G	C	1385.77	.	AC=1;AF=0.500;AN=2;BaseQRankSum=-1.335;ClippingRankSum=0.000;DP=83;ExcessHet=3.0103;FS=11.200;MLEAC=1;MLEAF=0.500;MQ=43.95;MQRankSum=-0.808;QD=16.70;ReadPosRankSum=-0.162;SOR=0.389	GT:AD:DP:GQ:PL	0/1:21,62:83:99:1414,0,345
2R	7696764	.	A	G	462.77	.	AC=1;AF=0.500;AN=2;BaseQRankSum=-4.051;ClippingRankSum=0.000;DP=79;ExcessHet=3.0103;FS=10.100;MLEAC=1;MLEAF=0.500;MQ=43.93;MQRankSum=1.316;QD=5.86;ReadPosRankSum=-0.754;SOR=1.800	GT:AD:DP:GQ:PL	0/1:51,28:79:99:491,0,2043
2R	7696774	.	A	G	1957.77	.	AC=1;AF=0.500;AN=2;BaseQRankSum=1.575;ClippingRankSum=0.000;DP=79;ExcessHet=3.0103;FS=7.873;MLEAC=1;MLEAF=0.500;MQ=43.93;MQRankSum=-1.285;QD=24.78;ReadPosRankSum=0.769;SOR=0.239	GT:AD:DP:GQ:PL	0/1:28,51:79:99:1986,0,1002
2R	7696790	.	A	T	1982.77	.	AC=1;AF=0.500;AN=2;BaseQRankSum=-1.072;ClippingRankSum=0.000;DP=71;ExcessHet=3.0103;FS=11.099;MLEAC=1;MLEAF=0.500;MQ=43.92;MQRankSum=-1.199;QD=27.93;ReadPosRankSum=-0.658;SOR=0.470	GT:AD:DP:GQ:PL	0/1:23,48:71:99:2011,0,840
2R	7696803	.	G	A	1917.77	.	AC=1;AF=0.500;AN=2;BaseQRankSum=0.378;ClippingRankSum=0.000;DP=71;ExcessHet=3.0103;FS=8.910;MLEAC=1;MLEAF=0.500;MQ=43.94;MQRankSum=-0.965;QD=27.01;ReadPosRankSum=-0.676;SOR=0.661	GT:AD:DP:GQ:PL	0/1:23,48:71:99:1946,0,821
2R	7696816	.	C	T	1946.77	.	AC=1;AF=0.500;AN=2;BaseQRankSum=4.032;ClippingRankSum=0.000;DP=68;ExcessHet=3.0103;FS=11.797;MLEAC=1;MLEAF=0.500;MQ=43.94;MQRankSum=-0.930;QD=28.63;ReadPosRankSum=-0.704;SOR=0.870	GT:AD:DP:GQ:PL	0/1:21,47:68:99:1975,0,776
2R	7696824	.	G	T	1829.77	.	AC=1;AF=0.500;AN=2;BaseQRankSum=2.275;ClippingRankSum=0.000;DP=62;ExcessHet=3.0103;FS=12.708;MLEAC=1;MLEAF=0.500;MQ=43.94;MQRankSum=-0.923;QD=29.51;ReadPosRankSum=-0.580;SOR=0.916	GT:AD:DP:GQ:PL	0/1:19,43:62:99:1858,0,659
2R	7696883	.	A	T	1714.77	.	AC=2;AF=1.00;AN=2;DP=54;ExcessHet=3.0103;FS=0.000;MLEAC=2;MLEAF=1.00;MQ=44.00;QD=31.75;SOR=1.835	GT:AD:DP:GQ:PL	1/1:0,54:54:99:1743,162,0
2R	7696892	.	C	T	313.77	.	AC=1;AF=0.500;AN=2;BaseQRankSum=3.533;ClippingRankSum=0.000;DP=53;ExcessHet=3.0103;FS=0.000;MLEAC=1;MLEAF=0.500;MQ=44.00;MQRankSum=0.000;QD=5.92;ReadPosRankSum=-1.615;SOR=0.693	GT:AD:DP:GQ:PL	0/1:36,17:53:99:342,0,820
2R	7696960	.	T	G	656.77	.	AC=1;AF=0.500;AN=2;BaseQRankSum=-1.781;ClippingRankSum=0.000;DP=55;ExcessHet=3.0103;FS=0.000;MLEAC=1;MLEAF=0.500;MQ=44.00;MQRankSum=0.000;QD=11.94;ReadPosRankSum=-1.377;SOR=0.719	GT:AD:DP:GQ:PL	0/1:23,32:55:99:685,0,459
2R	7697091	.	A	G	1179.77	.	AC=2;AF=1.00;AN=2;DP=45;ExcessHet=3.0103;FS=0.000;MLEAC=2;MLEAF=1.00;MQ=44.00;QD=26.81;SOR=0.883	GT:AD:DP:GQ:PL	1/1:0,44:44:99:1208,131,0
2R	7697164	.	G	T	736.77	.	AC=1;AF=0.500;AN=2;BaseQRankSum=1.685;ClippingRankSum=0.000;DP=47;ExcessHet=3.0103;FS=0.000;MLEAC=1;MLEAF=0.500;MQ=44.00;MQRankSum=0.000;QD=16.02;ReadPosRankSum=-0.396;SOR=0.693	GT:AD:DP:GQ:PL	0/1:14,32:46:99:765,0,228
2R	7697453	.	T	C	995.77	.	AC=1;AF=0.500;AN=2;BaseQRankSum=-2.338;ClippingRankSum=0.000;DP=62;ExcessHet=3.0103;FS=1.111;MLEAC=1;MLEAF=0.500;MQ=44.00;MQRankSum=0.000;QD=16.06;ReadPosRankSum=0.000;SOR=0.913	GT:AD:DP:GQ:PL	0/1:16,46:62:99:1024,0,259
2R	7697535	.	C	T	959.77	.	AC=1;AF=0.500;AN=2;BaseQRankSum=1.590;ClippingRankSum=0.000;DP=62;ExcessHet=3.0103;FS=3.906;MLEAC=1;MLEAF=0.500;MQ=44.00;MQRankSum=0.000;QD=15.73;ReadPosRankSum=-1.726;SOR=0.830	GT:AD:DP:GQ:PL	0/1:19,42:61:99:988,0,330
2R	7697658	.	G	A	1523.77	.	AC=1;AF=0.500;AN=2;BaseQRankSum=3.028;ClippingRankSum=0.000;DP=54;ExcessHet=3.0103;FS=2.878;MLEAC=1;MLEAF=0.500;MQ=43.79;MQRankSum=-1.020;QD=28.22;ReadPosRankSum=0.588;SOR=0.368	GT:AD:DP:GQ:PL	0/1:14,40:54:99:1552,0,500
2R	7697675	.	A	T	1528.77	.	AC=1;AF=0.500;AN=2;BaseQRankSum=-0.517;ClippingRankSum=0.000;DP=51;ExcessHet=3.0103;FS=2.983;MLEAC=1;MLEAF=0.500;MQ=43.77;MQRankSum=-0.953;QD=29.98;ReadPosRankSum=0.045;SOR=1.284	GT:AD:DP:GQ:PL	0/1:12,39:51:99:1557,0,482
2R	7697875	.	G	C	426.77	.	AC=1;AF=0.500;AN=2;BaseQRankSum=0.333;ClippingRankSum=0.000;DP=32;ExcessHet=3.0103;FS=1.533;MLEAC=1;MLEAF=0.500;MQ=43.82;MQRankSum=-0.993;QD=13.34;ReadPosRankSum=-0.305;SOR=1.276	GT:AD:DP:GQ:PL	0/1:11,21:32:99:455,0,201
2R	7697944	.	A	T	79.77	.	AC=1;AF=0.500;AN=2;BaseQRankSum=-3.213;ClippingRankSum=0.000;DP=34;ExcessHet=3.0103;FS=3.812;MLEAC=1;MLEAF=0.500;MQ=43.91;MQRankSum=0.636;QD=2.42;ReadPosRankSum=0.863;SOR=1.739	GT:AD:DP:GQ:PL	0/1:25,8:33:99:108,0,581
2R	7698043	.	A	AGGG	306.73	.	AC=1;AF=0.500;AN=2;BaseQRankSum=1.358;ClippingRankSum=0.000;DP=23;ExcessHet=3.0103;FS=10.843;MLEAC=1;MLEAF=0.500;MQ=44.00;MQRankSum=0.000;QD=17.04;ReadPosRankSum=-1.001;SOR=4.255	GT:AD:DP:GQ:PL	0/1:9,9:18:99:344,0,342
2R	7698266	.	T	G	130.77	.	AC=1;AF=0.500;AN=2;BaseQRankSum=-2.828;ClippingRankSum=0.000;DP=43;ExcessHet=3.0103;FS=3.084;MLEAC=1;MLEAF=0.500;MQ=43.80;MQRankSum=-0.631;QD=3.04;ReadPosRankSum=-1.716;SOR=1.292	GT:AD:DP:GQ:PL	0/1:31,12:43:99:159,0,741
2R	7698469	.	CT	C	281.73	.	AC=1;AF=0.500;AN=2;BaseQRankSum=-0.763;ClippingRankSum=0.000;DP=48;ExcessHet=3.0103;FS=6.761;MLEAC=1;MLEAF=0.500;MQ=44.00;MQRankSum=0.000;QD=5.99;ReadPosRankSum=0.788;SOR=0.885	GT:AD:DP:GQ:PL	0/1:32,15:47:99:319,0,875
2R	7698517	.	G	A	784.77	.	AC=1;AF=0.500;AN=2;BaseQRankSum=2.185;ClippingRankSum=0.000;DP=51;ExcessHet=3.0103;FS=2.621;MLEAC=1;MLEAF=0.500;MQ=44.00;MQRankSum=0.000;QD=15.39;ReadPosRankSum=0.528;SOR=1.157	GT:AD:DP:GQ:PL	0/1:16,35:51:99:813,0,265
2R	7698545	.	C	T	779.77	.	AC=1;AF=0.500;AN=2;BaseQRankSum=0.625;ClippingRankSum=0.000;DP=50;ExcessHet=3.0103;FS=0.000;MLEAC=1;MLEAF=0.500;MQ=44.00;MQRankSum=0.000;QD=15.60;ReadPosRankSum=1.367;SOR=0.644	GT:AD:DP:GQ:PL	0/1:15,35:50:99:808,0,273
2R	7698693	.	G	GTT	963.73	.	AC=1;AF=0.500;AN=2;BaseQRankSum=0.609;ClippingRankSum=0.000;DP=49;ExcessHet=3.0103;FS=4.796;MLEAC=1;MLEAF=0.500;MQ=44.00;MQRankSum=0.000;QD=20.50;ReadPosRankSum=-0.488;SOR=0.353	GT:AD:DP:GQ:PL	0/1:12,35:47:99:1001,0,233
2R	7698769	.	T	A	945.77	.	AC=1;AF=0.500;AN=2;BaseQRankSum=0.406;ClippingRankSum=0.000;DP=59;ExcessHet=3.0103;FS=3.992;MLEAC=1;MLEAF=0.500;MQ=44.00;MQRankSum=0.000;QD=16.03;ReadPosRankSum=-0.354;SOR=0.955	GT:AD:DP:GQ:PL	0/1:18,41:59:99:974,0,299
2R	7698857	.	C	T	1141.77	.	AC=1;AF=0.500;AN=2;BaseQRankSum=0.453;ClippingRankSum=0.000;DP=44;ExcessHet=3.0103;FS=1.335;MLEAC=1;MLEAF=0.500;MQ=44.00;MQRankSum=0.000;QD=25.95;ReadPosRankSum=0.638;SOR=0.379	GT:AD:DP:GQ:PL	0/1:13,31:44:99:1170,0,424
2R	7698870	.	C	T	1062.77	.	AC=1;AF=0.500;AN=2;BaseQRankSum=1.903;ClippingRankSum=0.000;DP=40;ExcessHet=3.0103;FS=0.000;MLEAC=1;MLEAF=0.500;MQ=44.00;MQRankSum=0.000;QD=26.57;ReadPosRankSum=1.400;SOR=0.527	GT:AD:DP:GQ:PL	0/1:12,28:40:99:1091,0,405
2R	7698953	.	T	G	1604.77	.	AC=2;AF=1.00;AN=2;DP=60;ExcessHet=3.0103;FS=0.000;MLEAC=2;MLEAF=1.00;MQ=44.00;QD=26.75;SOR=0.986	GT:AD:DP:GQ:PL	1/1:0,60:60:99:1633,179,0
2R	7699021	.	G	C	313.77	.	AC=1;AF=0.500;AN=2;BaseQRankSum=-1.554;ClippingRankSum=0.000;DP=71;ExcessHet=3.0103;FS=0.000;MLEAC=1;MLEAF=0.500;MQ=43.96;MQRankSum=-1.512;QD=4.42;ReadPosRankSum=0.283;SOR=0.628	GT:AD:DP:GQ:PL	0/1:50,21:71:99:342,0,1136
2R	7699312	.	C	T	1183.77	.	AC=2;AF=1.00;AN=2;DP=43;ExcessHet=3.0103;FS=0.000;MLEAC=2;MLEAF=1.00;MQ=44.00;QD=27.53;SOR=1.179	GT:AD:DP:GQ:PL	1/1:0,43:43:99:1212,129,0
2R	7699785	.	C	T	365.77	.	AC=1;AF=0.500;AN=2;BaseQRankSum=1.890;ClippingRankSum=0.000;DP=34;ExcessHet=3.0103;FS=0.000;MLEAC=1;MLEAF=0.500;MQ=44.00;MQRankSum=0.000;QD=11.08;ReadPosRankSum=0.361;SOR=0.549	GT:AD:DP:GQ:PL	0/1:15,18:33:99:394,0,253
2R	7700265	.	A	C	1107.77	.	AC=2;AF=1.00;AN=2;DP=44;ExcessHet=3.0103;FS=0.000;MLEAC=2;MLEAF=1.00;MQ=43.96;QD=26.38;SOR=1.721	GT:AD:DP:GQ:PL	1/1:0,42:42:99:1136,126,0
2R	7700404	.	A	G	877.77	.	AC=1;AF=0.500;AN=2;BaseQRankSum=-2.306;ClippingRankSum=0.000;DP=49;ExcessHet=3.0103;FS=3.340;MLEAC=1;MLEAF=0.500;MQ=43.92;MQRankSum=-0.640;QD=17.91;ReadPosRankSum=-0.463;SOR=0.430	GT:AD:DP:GQ:PL	0/1:9,40:49:99:906,0,107
2R	7700667	.	T	C	900.77	.	AC=1;AF=0.500;AN=2;BaseQRankSum=-2.516;ClippingRankSum=0.000;DP=55;ExcessHet=3.0103;FS=1.209;MLEAC=1;MLEAF=0.500;MQ=43.91;MQRankSum=-0.526;QD=17.00;ReadPosRankSum=0.811;SOR=0.681	GT:AD:DP:GQ:PL	0/1:13,40:53:99:929,0,206
2R	7701322	.	C	T	495.77	.	AC=1;AF=0.500;AN=2;BaseQRankSum=2.883;ClippingRankSum=0.000;DP=35;ExcessHet=3.0103;FS=1.348;MLEAC=1;MLEAF=0.500;MQ=44.00;MQRankSum=0.000;QD=14.16;ReadPosRankSum=1.740;SOR=0.771	GT:AD:DP:GQ:PL	0/1:13,22:35:99:524,0,236
2R	7701474	.	T	C	1185.77	.	AC=2;AF=1.00;AN=2;DP=45;ExcessHet=3.0103;FS=0.000;MLEAC=2;MLEAF=1.00;MQ=44.00;QD=26.35;SOR=0.737	GT:AD:DP:GQ:PL	1/1:0,45:45:99:1214,135,0
2R	7701556	.	G	C	604.77	.	AC=1;AF=0.500;AN=2;BaseQRankSum=-0.436;ClippingRankSum=0.000;DP=44;ExcessHet=3.0103;FS=0.000;MLEAC=1;MLEAF=0.500;MQ=44.00;MQRankSum=0.000;QD=13.74;ReadPosRankSum=-1.194;SOR=0.836	GT:AD:DP:GQ:PL	0/1:16,28:44:99:633,0,307
2R	7701755	.	C	G	868.77	.	AC=1;AF=0.500;AN=2;BaseQRankSum=0.992;ClippingRankSum=0.000;DP=60;ExcessHet=3.0103;FS=3.712;MLEAC=1;MLEAF=0.500;MQ=44.00;MQRankSum=0.000;QD=14.48;ReadPosRankSum=-0.082;SOR=0.935	GT:AD:DP:GQ:PL	0/1:22,38:60:99:897,0,446
2R	7701839	.	A	G	1568.77	.	AC=2;AF=1.00;AN=2;DP=59;ExcessHet=3.0103;FS=0.000;MLEAC=2;MLEAF=1.00;MQ=44.00;QD=26.59;SOR=1.123	GT:AD:DP:GQ:PL	1/1:0,59:59:99:1597,177,0
2R	7701881	.	A	T	1573.77	.	AC=2;AF=1.00;AN=2;DP=59;ExcessHet=3.0103;FS=0.000;MLEAC=2;MLEAF=1.00;MQ=44.00;QD=26.67;SOR=1.773	GT:AD:DP:GQ:PL	1/1:0,59:59:99:1602,177,0
2R	7701961	.	T	C	1550.77	.	AC=2;AF=1.00;AN=2;DP=59;ExcessHet=3.0103;FS=0.000;MLEAC=2;MLEAF=1.00;MQ=43.97;QD=26.28;SOR=0.796	GT:AD:DP:GQ:PL	1/1:0,59:59:99:1579,176,0
2R	7702011	.	T	C	954.77	.	AC=1;AF=0.500;AN=2;BaseQRankSum=-0.121;ClippingRankSum=0.000;DP=65;ExcessHet=3.0103;FS=0.991;MLEAC=1;MLEAF=0.500;MQ=43.97;MQRankSum=-0.691;QD=14.92;ReadPosRankSum=-0.706;SOR=0.540	GT:AD:DP:GQ:PL	0/1:22,42:64:99:983,0,417
2R	7702028	.	A	C	1585.77	.	AC=2;AF=1.00;AN=2;DP=59;ExcessHet=3.0103;FS=0.000;MLEAC=2;MLEAF=1.00;MQ=43.97;QD=26.88;SOR=0.871	GT:AD:DP:GQ:PL	1/1:0,59:59:99:1614,177,0
2R	7702166	.	C	G	431.77	.	AC=1;AF=0.500;AN=2;BaseQRankSum=1.594;ClippingRankSum=0.000;DP=32;ExcessHet=3.0103;FS=5.488;MLEAC=1;MLEAF=0.500;MQ=44.00;MQRankSum=0.000;QD=13.49;ReadPosRankSum=-0.104;SOR=1.447	GT:AD:DP:GQ:PL	0/1:11,21:32:99:460,0,180
2R	7702908	.	C	T	1314.77	.	AC=2;AF=1.00;AN=2;DP=50;ExcessHet=3.0103;FS=0.000;MLEAC=2;MLEAF=1.00;MQ=44.00;QD=26.30;SOR=0.952	GT:AD:DP:GQ:PL	1/1:0,50:50:99:1343,149,0
2R	7703283	.	C	A	1101.77	.	AC=2;AF=1.00;AN=2;DP=42;ExcessHet=3.0103;FS=0.000;MLEAC=2;MLEAF=1.00;MQ=44.00;QD=26.23;SOR=0.788	GT:AD:DP:GQ:PL	1/1:0,42:42:99:1130,126,0
2R	7703362	.	T	A	1307.77	.	AC=2;AF=1.00;AN=2;DP=49;ExcessHet=3.0103;FS=0.000;MLEAC=2;MLEAF=1.00;MQ=44.00;QD=27.82;SOR=1.251	GT:AD:DP:GQ:PL	1/1:0,47:47:99:1336,141,0
2R	7703507	.	CT	C	944.73	.	AC=2;AF=1.00;AN=2;DP=47;ExcessHet=3.0103;FS=0.000;MLEAC=2;MLEAF=1.00;MQ=44.00;QD=21.47;SOR=1.364	GT:AD:DP:GQ:PL	1/1:0,44:44:99:982,131,0
2R	7703526	.	T	C	1292.77	.	AC=2;AF=1.00;AN=2;DP=50;ExcessHet=3.0103;FS=0.000;MLEAC=2;MLEAF=1.00;MQ=44.00;QD=26.38;SOR=1.112	GT:AD:DP:GQ:PL	1/1:0,49:49:99:1321,147,0
2R	7703548	.	G	C	1490.77	.	AC=2;AF=1.00;AN=2;DP=55;ExcessHet=3.0103;FS=0.000;MLEAC=2;MLEAF=1.00;MQ=44.00;QD=27.10;SOR=0.970	GT:AD:DP:GQ:PL	1/1:0,55:55:99:1519,165,0
2R	7703593	.	C	T	1613.77	.	AC=2;AF=1.00;AN=2;BaseQRankSum=1.834;ClippingRankSum=0.000;DP=59;ExcessHet=3.0103;FS=0.000;MLEAC=2;MLEAF=1.00;MQ=44.00;MQRankSum=0.000;QD=27.35;ReadPosRankSum=-0.177;SOR=0.223	GT:AD:DP:GQ:PL	1/1:1,58:59:99:1642,167,0
2R	7703662	.	T	C	3057.77	.	AC=2;AF=1.00;AN=2;DP=71;ExcessHet=3.0103;FS=0.000;MLEAC=2;MLEAF=1.00;MQ=44.00;QD=28.76;SOR=0.721	GT:AD:DP:GQ:PL	1/1:0,71:71:99:3086,214,0
2R	7703668	.	C	G	3057.77	.	AC=2;AF=1.00;AN=2;DP=68;ExcessHet=3.0103;FS=0.000;MLEAC=2;MLEAF=1.00;MQ=44.00;QD=22.34;SOR=0.752	GT:AD:DP:GQ:PL	1/1:0,68:68:99:3086,214,0
2R	7703716	.	A	T	298.77	.	AC=1;AF=0.500;AN=2;BaseQRankSum=-1.704;ClippingRankSum=0.000;DP=61;ExcessHet=3.0103;FS=1.089;MLEAC=1;MLEAF=0.500;MQ=44.00;MQRankSum=0.000;QD=4.90;ReadPosRankSum=0.751;SOR=1.002	GT:AD:DP:GQ:PL	0/1:43,18:61:99:327,0,1058
2R	7703740	.	A	G	2511.77	.	AC=2;AF=1.00;AN=2;DP=57;ExcessHet=3.0103;FS=0.000;MLEAC=2;MLEAF=1.00;MQ=44.00;QD=34.68;SOR=0.960	GT:AD:DP:GQ:PL	1/1:0,57:57:99:2540,172,0
2R	7703757	.	A	T	2507.77	.	AC=2;AF=1.00;AN=2;DP=58;ExcessHet=3.0103;FS=0.000;MLEAC=2;MLEAF=1.00;MQ=44.00;QD=30.17;SOR=0.836	GT:AD:DP:GQ:PL	1/1:0,58:58:99:2536,175,0
2R	7703790	.	A	G	1414.77	.	AC=2;AF=1.00;AN=2;DP=53;ExcessHet=3.0103;FS=0.000;MLEAC=2;MLEAF=1.00;MQ=44.00;QD=26.69;SOR=0.730	GT:AD:DP:GQ:PL	1/1:0,53:53:99:1443,158,0
2R	7703827	.	A	T	2720.77	.	AC=2;AF=1.00;AN=2;DP=62;ExcessHet=3.0103;FS=0.000;MLEAC=2;MLEAF=1.00;MQ=44.00;QD=31.19;SOR=0.826	GT:AD:DP:GQ:PL	1/1:0,62:62:99:2749,190,0
2R	7703838	.	T	C	2785.77	.	AC=2;AF=1.00;AN=2;DP=64;ExcessHet=3.0103;FS=0.000;MLEAC=2;MLEAF=1.00;MQ=44.00;QD=27.61;SOR=0.756	GT:AD:DP:GQ:PL	1/1:0,64:64:99:2814,196,0
2R	7704000	.	T	G	1615.73	.	AC=2;AF=1.00;AN=2;DP=64;ExcessHet=3.0103;FS=0.000;MLEAC=2;MLEAF=1.00;MQ=44.00;QD=25.65;SOR=0.831	GT:AD:DP:GQ:PL	1/1:0,63:63:99:1653,188,0
2R	7705176	.	A	T	1603.77	.	AC=2;AF=1.00;AN=2;DP=60;ExcessHet=3.0103;FS=0.000;MLEAC=2;MLEAF=1.00;MQ=44.00;QD=27.18;SOR=1.123	GT:AD:DP:GQ:PL	1/1:0,59:59:99:1632,177,0
2R	7705969	.	T	TAA	123.73	.	AC=1;AF=0.500;AN=2;BaseQRankSum=-1.021;ClippingRankSum=0.000;DP=56;ExcessHet=3.0103;FS=0.000;MLEAC=1;MLEAF=0.500;MQ=44.00;MQRankSum=0.000;QD=2.53;ReadPosRankSum=-1.353;SOR=0.901	GT:AD:DP:GQ:PL	0/1:39,10:49:99:161,0,1000
2R	7706137	.	C	T	1039.77	.	AC=2;AF=1.00;AN=2;DP=40;ExcessHet=3.0103;FS=0.000;MLEAC=2;MLEAF=1.00;MQ=44.00;QD=25.99;SOR=1.292	GT:AD:DP:GQ:PL	1/1:0,40:40:99:1068,118,0
2R	7706167	.	G	T	1179.77	.	AC=2;AF=1.00;AN=2;DP=42;ExcessHet=3.0103;FS=0.000;MLEAC=2;MLEAF=1.00;MQ=44.00;QD=28.09;SOR=1.005	GT:AD:DP:GQ:PL	1/1:0,42:42:99:1208,126,0
2R	7706263	.	G	A	220.77	.	AC=1;AF=0.500;AN=2;BaseQRankSum=1.618;ClippingRankSum=0.000;DP=49;ExcessHet=3.0103;FS=1.217;MLEAC=1;MLEAF=0.500;MQ=43.88;MQRankSum=0.950;QD=4.60;ReadPosRankSum=0.092;SOR=0.976	GT:AD:DP:GQ:PL	0/1:34,14:48:99:249,0,792
2R	7706369	.	C	T	1202.77	.	AC=2;AF=1.00;AN=2;DP=45;ExcessHet=3.0103;FS=0.000;MLEAC=2;MLEAF=1.00;MQ=44.00;QD=26.73;SOR=1.038	GT:AD:DP:GQ:PL	1/1:0,45:45:99:1231,134,0
2R	7706807	.	A	G	135.77	.	AC=1;AF=0.500;AN=2;BaseQRankSum=-0.092;ClippingRankSum=0.000;DP=51;ExcessHet=3.0103;FS=0.000;MLEAC=1;MLEAF=0.500;MQ=44.00;MQRankSum=0.000;QD=2.66;ReadPosRankSum=-0.339;SOR=0.737	GT:AD:DP:GQ:PL	0/1:39,12:51:99:164,0,936
2R	7706947	.	A	G	1487.77	.	AC=2;AF=1.00;AN=2;DP=56;ExcessHet=3.0103;FS=0.000;MLEAC=2;MLEAF=1.00;MQ=44.00;QD=26.57;SOR=0.841	GT:AD:DP:GQ:PL	1/1:0,56:56:99:1516,168,0
2R	7707266	.	G	T	43.77	.	AC=1;AF=0.500;AN=2;BaseQRankSum=1.192;ClippingRankSum=0.000;DP=52;ExcessHet=3.0103;FS=1.455;MLEAC=1;MLEAF=0.500;MQ=44.00;MQRankSum=0.000;QD=0.86;ReadPosRankSum=-0.355;SOR=1.002	GT:AD:DP:GQ:PL	0/1:43,8:51:72:72,0,999
2R	7707383	.	T	G	92.77	.	AC=1;AF=0.500;AN=2;BaseQRankSum=-2.148;ClippingRankSum=0.000;DP=42;ExcessHet=3.0103;FS=3.542;MLEAC=1;MLEAF=0.500;MQ=44.00;MQRankSum=0.000;QD=2.21;ReadPosRankSum=0.384;SOR=1.609	GT:AD:DP:GQ:PL	0/1:33,9:42:99:121,0,810
2R	7708359	.	C	G	660.77	.	AC=1;AF=0.500;AN=2;BaseQRankSum=-0.924;ClippingRankSum=0.000;DP=45;ExcessHet=3.0103;FS=1.285;MLEAC=1;MLEAF=0.500;MQ=43.96;MQRankSum=1.536;QD=14.68;ReadPosRankSum=0.142;SOR=1.048	GT:AD:DP:GQ:PL	0/1:14,31:45:99:689,0,230
2R	7708360	.	G	A	1754.77	.	AC=2;AF=1.00;AN=2;DP=45;ExcessHet=3.0103;FS=0.000;MLEAC=2;MLEAF=1.00;MQ=43.96;QD=31.47;SOR=1.280	GT:AD:DP:GQ:PL	1/1:0,45:45:99:1783,135,0
2R	7708405	.	A	T	237.77	.	AC=1;AF=0.500;AN=2;BaseQRankSum=-0.689;ClippingRankSum=0.000;DP=46;ExcessHet=3.0103;FS=9.535;MLEAC=1;MLEAF=0.500;MQ=43.96;MQRankSum=-1.391;QD=5.17;ReadPosRankSum=-0.117;SOR=0.829	GT:AD:DP:GQ:PL	0/1:31,15:46:99:266,0,791
2R	7708426	.	T	C	1442.77	.	AC=2;AF=1.00;AN=2;DP=55;ExcessHet=3.0103;FS=0.000;MLEAC=2;MLEAF=1.00;MQ=43.96;QD=26.23;SOR=1.371	GT:AD:DP:GQ:PL	1/1:0,55:55:99:1471,165,0
2R	7708451	.	G	A	288.77	.	AC=1;AF=0.500;AN=2;BaseQRankSum=4.131;ClippingRankSum=0.000;DP=57;ExcessHet=3.0103;FS=2.617;MLEAC=1;MLEAF=0.500;MQ=44.00;MQRankSum=0.000;QD=5.07;ReadPosRankSum=-0.262;SOR=0.385	GT:AD:DP:GQ:PL	0/1:40,17:57:99:317,0,878
2R	7708506	.	C	T	2593.77	.	AC=2;AF=1.00;AN=2;DP=59;ExcessHet=3.0103;FS=0.000;MLEAC=2;MLEAF=1.00;MQ=43.97;QD=31.34;SOR=1.421	GT:AD:DP:GQ:PL	1/1:0,59:59:99:2622,180,0
2R	7708507	.	A	G	2593.77	.	AC=2;AF=1.00;AN=2;DP=59;ExcessHet=3.0103;FS=0.000;MLEAC=2;MLEAF=1.00;MQ=43.97;QD=30.22;SOR=1.316	GT:AD:DP:GQ:PL	1/1:0,59:59:99:2622,180,0
2R	7708663	.	C	T	1441.77	.	AC=1;AF=0.500;AN=2;BaseQRankSum=1.464;ClippingRankSum=0.000;DP=51;ExcessHet=3.0103;FS=12.693;MLEAC=1;MLEAF=0.500;MQ=43.96;MQRankSum=-0.547;QD=28.84;ReadPosRankSum=-1.066;SOR=1.706	GT:AD:DP:GQ:PL	0/1:13,37:50:99:1470,0,484
2R	7708669	.	C	G	1413.77	.	AC=1;AF=0.500;AN=2;BaseQRankSum=-2.930;ClippingRankSum=0.000;DP=52;ExcessHet=3.0103;FS=4.543;MLEAC=1;MLEAF=0.500;MQ=43.96;MQRankSum=-0.602;QD=27.72;ReadPosRankSum=-0.145;SOR=1.316	GT:AD:DP:GQ:PL	0/1:15,36:51:99:1442,0,487
2R	7708745	.	G	C	719.77	.	AC=1;AF=0.500;AN=2;BaseQRankSum=-1.929;ClippingRankSum=0.000;DP=50;ExcessHet=3.0103;FS=1.180;MLEAC=1;MLEAF=0.500;MQ=43.96;MQRankSum=-0.620;QD=14.69;ReadPosRankSum=0.977;SOR=0.936	GT:AD:DP:GQ:PL	0/1:15,34:49:99:748,0,269
2R	7708779	.	G	GT	1422.73	.	AC=1;AF=0.500;AN=2;BaseQRankSum=-1.602;ClippingRankSum=0.000;DP=54;ExcessHet=3.0103;FS=1.116;MLEAC=1;MLEAF=0.500;MQ=43.96;MQRankSum=-0.647;QD=26.84;ReadPosRankSum=-0.686;SOR=0.715	GT:AD:DP:GQ:PL	0/1:17,36:53:99:1460,0,647
2R	7708782	.	T	G	1431.77	.	AC=1;AF=0.500;AN=2;BaseQRankSum=-0.760;ClippingRankSum=0.000;DP=53;ExcessHet=3.0103;FS=1.116;MLEAC=1;MLEAF=0.500;MQ=43.96;MQRankSum=-0.647;QD=27.01;ReadPosRankSum=-0.877;SOR=0.715	GT:AD:DP:GQ:PL	0/1:17,36:53:99:1460,0,647
2R	7708931	.	G	A	1143.77	.	AC=1;AF=0.500;AN=2;BaseQRankSum=1.544;ClippingRankSum=0.000;DP=66;ExcessHet=3.0103;FS=1.093;MLEAC=1;MLEAF=0.500;MQ=44.00;MQRankSum=0.000;QD=17.33;ReadPosRankSum=-2.110;SOR=0.976	GT:AD:DP:GQ:PL	0/1:17,49:66:99:1172,0,257
2R	7709069	.	C	A	1961.77	.	AC=1;AF=0.500;AN=2;BaseQRankSum=0.930;ClippingRankSum=0.000;DP=64;ExcessHet=3.0103;FS=2.812;MLEAC=1;MLEAF=0.500;MQ=44.00;MQRankSum=0.000;QD=30.65;ReadPosRankSum=-1.318;SOR=0.754	GT:AD:DP:GQ:PL	0/1:12,52:64:99:1990,0,339
2R	7709082	.	A	C	1826.77	.	AC=1;AF=0.500;AN=2;BaseQRankSum=-2.082;ClippingRankSum=0.000;DP=62;ExcessHet=3.0103;FS=2.532;MLEAC=1;MLEAF=0.500;MQ=44.00;MQRankSum=0.000;QD=29.46;ReadPosRankSum=0.008;SOR=0.454	GT:AD:DP:GQ:PL	0/1:15,47:62:99:1855,0,432
2R	7709148	.	CA	C	1561.73	.	AC=1;AF=0.500;AN=2;BaseQRankSum=1.697;ClippingRankSum=0.000;DP=60;ExcessHet=3.0103;FS=1.075;MLEAC=1;MLEAF=0.500;MQ=44.00;MQRankSum=0.000;QD=26.47;ReadPosRankSum=-0.592;SOR=0.829	GT:AD:DP:GQ:PL	0/1:19,40:59:99:1599,0,661
2R	7709149	.	A	ACC	597.73	.	AC=1;AF=0.500;AN=2;BaseQRankSum=-2.299;ClippingRankSum=0.000;DP=59;ExcessHet=3.0103;FS=2.420;MLEAC=1;MLEAF=0.500;MQ=44.00;MQRankSum=0.000;QD=10.31;ReadPosRankSum=1.043;SOR=0.778	GT:AD:DP:GQ:PL	0/1:40,18:58:99:635,0,1602
2R	7709150	.	T	G	2618.77	.	AC=2;AF=1.00;AN=2;DP=59;ExcessHet=3.0103;FS=0.000;MLEAC=2;MLEAF=1.00;MQ=44.00;QD=32.84;SOR=0.796	GT:AD:DP:GQ:PL	1/1:0,59:59:99:2647,178,0
2R	7709434	.	A	T	1444.77	.	AC=2;AF=1.00;AN=2;DP=55;ExcessHet=3.0103;FS=0.000;MLEAC=2;MLEAF=1.00;MQ=43.76;QD=26.75;SOR=0.931	GT:AD:DP:GQ:PL	1/1:0,54:54:99:1473,161,0
2R	7710112	.	G	A	2366.77	.	AC=2;AF=1.00;AN=2;DP=88;ExcessHet=3.0103;FS=0.000;MLEAC=2;MLEAF=1.00;MQ=44.00;QD=27.52;SOR=1.005	GT:AD:DP:GQ:PL	1/1:0,86:86:99:2395,257,0
2R	7710671	.	T	A	2683.77	.	AC=2;AF=1.00;AN=2;DP=59;ExcessHet=3.0103;FS=0.000;MLEAC=2;MLEAF=1.00;MQ=44.00;QD=28.94;SOR=0.950	GT:AD:DP:GQ:PL	1/1:0,59:59:99:2712,184,0
2R	7710672	.	G	C	2683.77	.	AC=2;AF=1.00;AN=2;DP=61;ExcessHet=3.0103;FS=0.000;MLEAC=2;MLEAF=1.00;MQ=44.00;QD=29.16;SOR=0.865	GT:AD:DP:GQ:PL	1/1:0,61:61:99:2712,184,0
2R	7712358	.	A	AT	2423.73	.	AC=2;AF=1.00;AN=2;DP=54;ExcessHet=3.0103;FS=0.000;MLEAC=2;MLEAF=1.00;MQ=43.53;QD=29.44;SOR=0.767	GT:AD:DP:GQ:PL	1/1:0,54:54:99:2461,166,0
2R	7712359	.	A	ATATATAT	2423.73	.	AC=2;AF=1.00;AN=2;DP=53;ExcessHet=3.0103;FS=0.000;MLEAC=2;MLEAF=1.00;MQ=43.52;QD=27.51;SOR=0.808	GT:AD:DP:GQ:PL	1/1:0,53:53:99:2461,166,0
2R	7712361	.	A	T	2401.77	.	AC=2;AF=1.00;AN=2;DP=50;ExcessHet=3.0103;FS=0.000;MLEAC=2;MLEAF=1.00;MQ=43.49;QD=30.52;SOR=0.952	GT:AD:DP:GQ:PL	1/1:0,50:50:99:2430,163,0
2R	7712364	.	A	AT	2302.73	.	AC=2;AF=1.00;AN=2;DP=49;ExcessHet=3.0103;FS=0.000;MLEAC=2;MLEAF=1.00;MQ=43.48;QD=27.47;SOR=1.007	GT:AD:DP:GQ:PL	1/1:0,49:49:99:2340,157,0
2R	7712368	.	C	T	2221.77	.	AC=2;AF=1.00;AN=2;DP=49;ExcessHet=3.0103;FS=0.000;MLEAC=2;MLEAF=1.00;MQ=43.48;QD=28.55;SOR=1.007	GT:AD:DP:GQ:PL	1/1:0,49:49:99:2250,151,0
2R	7712390	.	A	C	2023.77	.	AC=2;AF=1.00;AN=2;DP=45;ExcessHet=3.0103;FS=0.000;MLEAC=2;MLEAF=1.00;MQ=43.52;QD=33.60;SOR=0.929	GT:AD:DP:GQ:PL	1/1:0,45:45:99:2052,138,0
2R	7712394	.	A	G	2022.77	.	AC=2;AF=1.00;AN=2;DP=46;ExcessHet=3.0103;FS=0.000;MLEAC=2;MLEAF=1.00;MQ=43.53;QD=33.42;SOR=0.829	GT:AD:DP:GQ:PL	1/1:0,45:45:99:2051,138,0
2R	7712442	.	G	T	1325.77	.	AC=2;AF=1.00;AN=2;DP=49;ExcessHet=3.0103;FS=0.000;MLEAC=2;MLEAF=1.00;MQ=43.60;QD=27.62;SOR=1.298	GT:AD:DP:GQ:PL	1/1:0,48:48:99:1354,144,0
2R	7713066	.	G	A	956.77	.	AC=2;AF=1.00;AN=2;DP=35;ExcessHet=3.0103;FS=0.000;MLEAC=2;MLEAF=1.00;MQ=44.00;QD=27.34;SOR=0.869	GT:AD:DP:GQ:PL	1/1:0,35:35:99:985,105,0
2R	7713617	.	A	G	1119.77	.	AC=2;AF=1.00;AN=2;DP=44;ExcessHet=3.0103;FS=0.000;MLEAC=2;MLEAF=1.00;MQ=43.03;QD=26.04;SOR=0.941	GT:AD:DP:GQ:PL	1/1:0,43:43:99:1148,128,0
2R	7713658	.	G	T	1098.77	.	AC=2;AF=1.00;AN=2;DP=42;ExcessHet=3.0103;FS=0.000;MLEAC=2;MLEAF=1.00;MQ=42.68;QD=26.80;SOR=0.741	GT:AD:DP:GQ:PL	1/1:0,41:41:99:1127,123,0
2R	7713803	.	C	A	1409.77	.	AC=2;AF=1.00;AN=2;DP=52;ExcessHet=3.0103;FS=0.000;MLEAC=2;MLEAF=1.00;MQ=43.29;QD=27.11;SOR=1.036	GT:AD:DP:GQ:PL	1/1:0,52:52:99:1438,156,0
2R	7713929	.	C	A	1579.77	.	AC=2;AF=1.00;AN=2;DP=58;ExcessHet=3.0103;FS=0.000;MLEAC=2;MLEAF=1.00;MQ=43.32;QD=27.24;SOR=0.997	GT:AD:DP:GQ:PL	1/1:0,58:58:99:1608,174,0
2R	7714114	.	A	T	1379.77	.	AC=2;AF=1.00;AN=2;DP=50;ExcessHet=3.0103;FS=0.000;MLEAC=2;MLEAF=1.00;MQ=42.98;QD=27.60;SOR=0.773	GT:AD:DP:GQ:PL	1/1:0,50:50:99:1408,150,0
2R	7714132	.	GTTGATACAAAATATTCCTATGTA	G	1911.73	.	AC=2;AF=1.00;AN=2;DP=44;ExcessHet=3.0103;FS=0.000;MLEAC=2;MLEAF=1.00;MQ=42.89;QD=33.97;SOR=0.693	GT:AD:DP:GQ:PL	1/1:0,44:44:99:1949,133,0
2R	7714212	.	GATTACAC	G	2145.73	.	AC=2;AF=1.00;AN=2;DP=50;ExcessHet=3.0103;FS=0.000;MLEAC=2;MLEAF=1.00;MQ=43.08;QD=41.93;SOR=1.007	GT:AD:DP:GQ:PL	1/1:0,49:49:99:2183,148,0
2R	7714329	.	C	T	1577.77	.	AC=2;AF=1.00;AN=2;DP=57;ExcessHet=3.0103;FS=0.000;MLEAC=2;MLEAF=1.00;MQ=43.83;QD=27.68;SOR=0.728	GT:AD:DP:GQ:PL	1/1:0,57:57:99:1606,171,0
2R	7714750	.	T	C	812.77	.	AC=1;AF=0.500;AN=2;BaseQRankSum=0.760;ClippingRankSum=0.000;DP=50;ExcessHet=3.0103;FS=0.000;MLEAC=1;MLEAF=0.500;MQ=44.00;MQRankSum=0.000;QD=16.26;ReadPosRankSum=-1.051;SOR=0.739	GT:AD:DP:GQ:PL	0/1:15,35:50:99:841,0,271
2R	7715170	.	G	A	714.77	.	AC=1;AF=0.500;AN=2;BaseQRankSum=-1.308;ClippingRankSum=0.000;DP=56;ExcessHet=3.0103;FS=1.052;MLEAC=1;MLEAF=0.500;MQ=43.69;MQRankSum=1.010;QD=12.76;ReadPosRankSum=0.836;SOR=0.487	GT:AD:DP:GQ:PL	0/1:23,33:56:99:743,0,473
2R	7715208	.	C	T	1356.77	.	AC=1;AF=0.500;AN=2;BaseQRankSum=1.382;ClippingRankSum=0.000;DP=59;ExcessHet=3.0103;FS=3.747;MLEAC=1;MLEAF=0.500;MQ=43.64;MQRankSum=1.689;QD=23.00;ReadPosRankSum=-0.260;SOR=0.627	GT:AD:DP:GQ:PL	0/1:22,37:59:99:1385,0,796
2R	7715223	.	A	G	1273.77	.	AC=1;AF=0.500;AN=2;BaseQRankSum=-2.118;ClippingRankSum=0.000;DP=56;ExcessHet=3.0103;FS=2.310;MLEAC=1;MLEAF=0.500;MQ=43.55;MQRankSum=1.885;QD=22.75;ReadPosRankSum=-0.042;SOR=0.707	GT:AD:DP:GQ:PL	0/1:23,33:56:99:1302,0,843
2R	7715290	.	G	A	705.77	.	AC=1;AF=0.500;AN=2;BaseQRankSum=2.356;ClippingRankSum=0.000;DP=51;ExcessHet=3.0103;FS=0.000;MLEAC=1;MLEAF=0.500;MQ=43.85;MQRankSum=1.807;QD=13.84;ReadPosRankSum=0.434;SOR=0.693	GT:AD:DP:GQ:PL	0/1:20,31:51:99:734,0,376
2R	7715346	.	T	A	721.77	.	AC=1;AF=0.500;AN=2;BaseQRankSum=0.999;ClippingRankSum=0.000;DP=49;ExcessHet=3.0103;FS=1.191;MLEAC=1;MLEAF=0.500;MQ=43.84;MQRankSum=2.084;QD=14.73;ReadPosRankSum=0.341;SOR=0.452	GT:AD:DP:GQ:PL	0/1:16,33:49:99:750,0,287
2R	7715393	.	G	A	733.77	.	AC=1;AF=0.500;AN=2;BaseQRankSum=2.333;ClippingRankSum=0.000;DP=53;ExcessHet=3.0103;FS=3.887;MLEAC=1;MLEAF=0.500;MQ=44.00;MQRankSum=0.000;QD=13.84;ReadPosRankSum=-0.023;SOR=0.905	GT:AD:DP:GQ:PL	0/1:20,33:53:99:762,0,388
2R	7715723	.	T	C	665.77	.	AC=1;AF=0.500;AN=2;BaseQRankSum=-1.213;ClippingRankSum=0.000;DP=49;ExcessHet=3.0103;FS=2.856;MLEAC=1;MLEAF=0.500;MQ=44.00;MQRankSum=0.000;QD=14.17;ReadPosRankSum=-0.909;SOR=1.352	GT:AD:DP:GQ:PL	0/1:14,33:47:99:694,0,237
2R	7716042	.	T	G	623.77	.	AC=1;AF=0.500;AN=2;BaseQRankSum=-0.067;ClippingRankSum=0.000;DP=44;ExcessHet=3.0103;FS=2.835;MLEAC=1;MLEAF=0.500;MQ=42.52;MQRankSum=0.378;QD=14.18;ReadPosRankSum=-0.579;SOR=0.814	GT:AD:DP:GQ:PL	0/1:14,30:44:99:652,0,262
2R	7716488	.	T	A	968.77	.	AC=1;AF=0.500;AN=2;BaseQRankSum=0.873;ClippingRankSum=0.000;DP=64;ExcessHet=3.0103;FS=15.082;MLEAC=1;MLEAF=0.500;MQ=43.85;MQRankSum=-0.902;QD=15.14;ReadPosRankSum=-0.380;SOR=1.046	GT:AD:DP:GQ:PL	0/1:19,45:64:99:997,0,327
2R	7716690	.	T	G	1602.77	.	AC=2;AF=1.00;AN=2;DP=59;ExcessHet=3.0103;FS=0.000;MLEAC=2;MLEAF=1.00;MQ=44.00;QD=27.17;SOR=1.421	GT:AD:DP:GQ:PL	1/1:0,59:59:99:1631,177,0
2R	7716729	.	T	A	1782.77	.	AC=1;AF=0.500;AN=2;BaseQRankSum=-0.726;ClippingRankSum=0.000;DP=64;ExcessHet=3.0103;FS=7.678;MLEAC=1;MLEAF=0.500;MQ=44.00;MQRankSum=0.000;QD=27.86;ReadPosRankSum=-2.325;SOR=1.522	GT:AD:DP:GQ:PL	0/1:19,45:64:99:1811,0,645
2R	7716733	.	T	G	1782.77	.	AC=1;AF=0.500;AN=2;BaseQRankSum=0.280;ClippingRankSum=0.000;DP=63;ExcessHet=3.0103;FS=7.966;MLEAC=1;MLEAF=0.500;MQ=44.00;MQRankSum=0.000;QD=28.30;ReadPosRankSum=-1.969;SOR=1.629	GT:AD:DP:GQ:PL	0/1:19,44:63:99:1811,0,645
2R	7717261	.	A	T	946.77	.	AC=1;AF=0.500;AN=2;BaseQRankSum=-1.557;ClippingRankSum=0.000;DP=59;ExcessHet=3.0103;FS=0.000;MLEAC=1;MLEAF=0.500;MQ=43.97;MQRankSum=-0.572;QD=16.05;ReadPosRankSum=-1.155;SOR=0.788	GT:AD:DP:GQ:PL	0/1:16,43:59:99:975,0,256
2R	7717361	.	A	G	1093.77	.	AC=1;AF=0.500;AN=2;BaseQRankSum=-3.113;ClippingRankSum=0.000;DP=70;ExcessHet=3.0103;FS=7.448;MLEAC=1;MLEAF=0.500;MQ=44.00;MQRankSum=0.000;QD=15.63;ReadPosRankSum=-1.280;SOR=1.577	GT:AD:DP:GQ:PL	0/1:21,49:70:99:1122,0,358
2R	7719255	.	C	G	229.77	.	AC=1;AF=0.500;AN=2;BaseQRankSum=0.281;ClippingRankSum=0.000;DP=58;ExcessHet=3.0103;FS=10.891;MLEAC=1;MLEAF=0.500;MQ=43.95;MQRankSum=0.656;QD=3.96;ReadPosRankSum=-0.738;SOR=1.028	GT:AD:DP:GQ:PL	0/1:42,16:58:99:258,0,964
2R	7719330	.	G	A	1473.77	.	AC=1;AF=0.500;AN=2;BaseQRankSum=1.850;ClippingRankSum=0.000;DP=46;ExcessHet=3.0103;FS=3.414;MLEAC=1;MLEAF=0.500;MQ=43.94;MQRankSum=-0.438;QD=32.04;ReadPosRankSum=-1.073;SOR=1.180	GT:AD:DP:GQ:PL	0/1:9,37:46:99:1502,0,267
2R	7719331	.	A	T	1473.77	.	AC=1;AF=0.500;AN=2;BaseQRankSum=1.200;ClippingRankSum=0.000;DP=47;ExcessHet=3.0103;FS=3.414;MLEAC=1;MLEAF=0.500;MQ=43.90;MQRankSum=-0.438;QD=32.04;ReadPosRankSum=-0.840;SOR=1.180	GT:AD:DP:GQ:PL	0/1:9,37:46:99:1502,0,267
2R	7720414	.	T	C	1384.77	.	AC=2;AF=1.00;AN=2;DP=53;ExcessHet=3.0103;FS=0.000;MLEAC=2;MLEAF=1.00;MQ=43.93;QD=26.63;SOR=0.770	GT:AD:DP:GQ:PL	1/1:0,52:52:99:1413,155,0
2R	7720586	.	G	C	1650.77	.	AC=2;AF=1.00;AN=2;DP=62;ExcessHet=3.0103;FS=0.000;MLEAC=2;MLEAF=1.00;MQ=44.00;QD=26.63;SOR=0.758	GT:AD:DP:GQ:PL	1/1:0,62:62:99:1679,186,0
2R	7720660	.	T	C	1886.77	.	AC=2;AF=1.00;AN=2;DP=55;ExcessHet=3.0103;FS=0.000;MLEAC=2;MLEAF=1.00;MQ=43.73;QD=34.30;SOR=0.729	GT:AD:DP:GQ:PL	1/1:0,55:55:99:1915,164,0
2R	7720671	.	G	T	667.77	.	AC=1;AF=0.500;AN=2;BaseQRankSum=3.881;ClippingRankSum=0.000;DP=52;ExcessHet=3.0103;FS=3.841;MLEAC=1;MLEAF=0.500;MQ=43.71;MQRankSum=0.222;QD=12.84;ReadPosRankSum=-1.603;SOR=0.585	GT:AD:DP:GQ:PL	0/1:22,30:52:99:696,0,443
2R	7720711	.	G	A	2478.77	.	AC=2;AF=1.00;AN=2;DP=55;ExcessHet=3.0103;FS=0.000;MLEAC=2;MLEAF=1.00;MQ=43.73;QD=31.27;SOR=0.884	GT:AD:DP:GQ:PL	1/1:0,55:55:99:2507,169,0
2R	7720715	.	G	T	2523.77	.	AC=2;AF=1.00;AN=2;DP=55;ExcessHet=3.0103;FS=0.000;MLEAC=2;MLEAF=1.00;MQ=43.73;QD=33.08;SOR=0.970	GT:AD:DP:GQ:PL	1/1:0,55:55:99:2552,172,0
2R	7720721	.	T	C	2356.77	.	AC=2;AF=1.00;AN=2;DP=50;ExcessHet=3.0103;FS=0.000;MLEAC=2;MLEAF=1.00;MQ=43.70;QD=31.16;SOR=1.051	GT:AD:DP:GQ:PL	1/1:0,50:50:99:2385,160,0
2R	7720789	.	A	T	280.77	.	AC=1;AF=0.500;AN=2;BaseQRankSum=1.471;ClippingRankSum=0.000;DP=50;ExcessHet=3.0103;FS=4.436;MLEAC=1;MLEAF=0.500;MQ=43.74;MQRankSum=0.729;QD=5.62;ReadPosRankSum=0.081;SOR=0.677	GT:AD:DP:GQ:PL	0/1:34,16:50:99:309,0,761
2R	7721030	.	A	G	722.77	.	AC=1;AF=0.500;AN=2;BaseQRankSum=0.029;ClippingRankSum=0.000;DP=53;ExcessHet=3.0103;FS=0.000;MLEAC=1;MLEAF=0.500;MQ=43.89;MQRankSum=-1.317;QD=13.90;ReadPosRankSum=0.557;SOR=0.872	GT:AD:DP:GQ:PL	0/1:19,33:52:99:751,0,382
2R	7721124	.	G	GATACACATAAAGATACAC	1325.73	.	AC=1;AF=0.500;AN=2;BaseQRankSum=0.527;ClippingRankSum=0.000;DP=58;ExcessHet=3.0103;FS=2.449;MLEAC=1;MLEAF=0.500;MQ=43.61;MQRankSum=-1.989;QD=25.01;ReadPosRankSum=-1.301;SOR=0.376	GT:AD:DP:GQ:PL	0/1:21,32:53:99:1363,0,3499
2R	7721416	.	A	T	1077.77	.	AC=1;AF=0.500;AN=2;BaseQRankSum=0.904;ClippingRankSum=0.000;DP=42;ExcessHet=3.0103;FS=0.000;MLEAC=1;MLEAF=0.500;MQ=43.86;MQRankSum=-1.180;QD=26.29;ReadPosRankSum=-0.471;SOR=0.837	GT:AD:DP:GQ:PL	0/1:13,28:41:99:1106,0,518
2R	7721419	.	G	A	1106.77	.	AC=1;AF=0.500;AN=2;BaseQRankSum=0.414;ClippingRankSum=0.000;DP=44;ExcessHet=3.0103;FS=1.276;MLEAC=1;MLEAF=0.500;MQ=43.87;MQRankSum=-1.204;QD=25.74;ReadPosRankSum=-0.109;SOR=1.071	GT:AD:DP:GQ:PL	0/1:14,29:43:99:1135,0,543
2R	7721431	.	G	A	602.77	.	AC=1;AF=0.500;AN=2;BaseQRankSum=1.991;ClippingRankSum=0.000;DP=41;ExcessHet=3.0103;FS=2.931;MLEAC=1;MLEAF=0.500;MQ=43.86;MQRankSum=-1.202;QD=15.07;ReadPosRankSum=-0.587;SOR=1.020	GT:AD:DP:GQ:PL	0/1:13,27:40:99:631,0,205
2R	7721531	.	C	T	1211.77	.	AC=2;AF=1.00;AN=2;DP=47;ExcessHet=3.0103;FS=0.000;MLEAC=2;MLEAF=1.00;MQ=43.79;QD=26.34;SOR=0.780	GT:AD:DP:GQ:PL	1/1:0,46:46:99:1240,137,0
2R	7721614	.	A	T	2524.77	.	AC=2;AF=1.00;AN=2;DP=59;ExcessHet=3.0103;FS=0.000;MLEAC=2;MLEAF=1.00;MQ=43.60;QD=31.71;SOR=0.796	GT:AD:DP:GQ:PL	1/1:0,59:59:99:2553,181,0
2R	7721639	.	A	G	2579.77	.	AC=2;AF=1.00;AN=2;DP=61;ExcessHet=3.0103;FS=0.000;MLEAC=2;MLEAF=1.00;MQ=43.58;QD=29.51;SOR=0.793	GT:AD:DP:GQ:PL	1/1:0,61:61:99:2608,187,0
2R	7721689	.	C	T	2514.77	.	AC=2;AF=1.00;AN=2;DP=57;ExcessHet=3.0103;FS=0.000;MLEAC=2;MLEAF=1.00;MQ=43.62;QD=22.45;SOR=0.728	GT:AD:DP:GQ:PL	1/1:0,57:57:99:2543,175,0
2R	7721701	.	C	G	2590.77	.	AC=2;AF=1.00;AN=2;DP=57;ExcessHet=3.0103;FS=0.000;MLEAC=2;MLEAF=1.00;MQ=43.66;QD=23.84;SOR=0.728	GT:AD:DP:GQ:PL	1/1:0,57:57:99:2619,178,0
2R	7721711	.	C	T	298.77	.	AC=1;AF=0.500;AN=2;BaseQRankSum=3.349;ClippingRankSum=0.000;DP=54;ExcessHet=3.0103;FS=2.884;MLEAC=1;MLEAF=0.500;MQ=43.67;MQRankSum=1.756;QD=5.53;ReadPosRankSum=0.489;SOR=1.309	GT:AD:DP:GQ:PL	0/1:42,12:54:99:327,0,1648
2R	7721722	.	T	G	1514.77	.	AC=1;AF=0.500;AN=2;BaseQRankSum=-0.169;ClippingRankSum=0.000;DP=50;ExcessHet=3.0103;FS=2.880;MLEAC=1;MLEAF=0.500;MQ=43.69;MQRankSum=-1.604;QD=30.30;ReadPosRankSum=-0.996;SOR=0.358	GT:AD:DP:GQ:PL	0/1:11,39:50:99:1543,0,345
2R	7721765	.	G	C	898.77	.	AC=1;AF=0.500;AN=2;BaseQRankSum=0.023;ClippingRankSum=0.000;DP=52;ExcessHet=3.0103;FS=9.945;MLEAC=1;MLEAF=0.500;MQ=43.77;MQRankSum=-1.393;QD=17.28;ReadPosRankSum=-0.537;SOR=0.486	GT:AD:DP:GQ:PL	0/1:12,40:52:99:927,0,182
2R	7721805	.	A	G	1128.77	.	AC=1;AF=0.500;AN=2;BaseQRankSum=-3.070;ClippingRankSum=0.000;DP=62;ExcessHet=3.0103;FS=6.673;MLEAC=1;MLEAF=0.500;MQ=43.49;MQRankSum=-2.251;QD=18.21;ReadPosRankSum=1.888;SOR=0.416	GT:AD:DP:GQ:PL	0/1:13,49:62:99:1157,0,189
2R	7721861	.	T	G	1771.77	.	AC=1;AF=0.500;AN=2;BaseQRankSum=-2.066;ClippingRankSum=0.000;DP=59;ExcessHet=3.0103;FS=2.460;MLEAC=1;MLEAF=0.500;MQ=43.33;MQRankSum=-3.168;QD=30.03;ReadPosRankSum=0.183;SOR=0.666	GT:AD:DP:GQ:PL	0/1:16,43:59:99:1800,0,757
2R	7721862	.	T	A	1768.77	.	AC=1;AF=0.500;AN=2;BaseQRankSum=0.280;ClippingRankSum=0.000;DP=60;ExcessHet=3.0103;FS=2.492;MLEAC=1;MLEAF=0.500;MQ=43.34;MQRankSum=-3.121;QD=29.48;ReadPosRankSum=-0.017;SOR=0.721	GT:AD:DP:GQ:PL	0/1:16,44:60:99:1797,0,799
2R	7721882	.	AATGCATCGCACCCACCG	A	1788.73	.	AC=1;AF=0.500;AN=2;BaseQRankSum=-1.058;ClippingRankSum=0.000;DP=65;ExcessHet=3.0103;FS=1.000;MLEAC=1;MLEAF=0.500;MQ=43.40;MQRankSum=-3.523;QD=27.52;ReadPosRankSum=-1.348;SOR=0.708	GT:AD:DP:GQ:PL	0/1:21,44:65:99:1826,0,953
2R	7722016	.	G	GC	405.73	.	AC=1;AF=0.500;AN=2;BaseQRankSum=1.097;ClippingRankSum=0.000;DP=42;ExcessHet=3.0103;FS=0.000;MLEAC=1;MLEAF=0.500;MQ=43.88;MQRankSum=0.886;QD=10.40;ReadPosRankSum=0.171;SOR=0.634	GT:AD:DP:GQ:PL	0/1:23,16:39:99:443,0,730
2R	7722273	.	A	T	1420.77	.	AC=2;AF=1.00;AN=2;DP=53;ExcessHet=3.0103;FS=0.000;MLEAC=2;MLEAF=1.00;MQ=43.93;QD=27.32;SOR=1.036	GT:AD:DP:GQ:PL	1/1:0,52:52:99:1449,156,0
2R	7722317	.	G	A	201.77	.	AC=1;AF=0.500;AN=2;BaseQRankSum=-0.627;ClippingRankSum=0.000;DP=46;ExcessHet=3.0103;FS=2.937;MLEAC=1;MLEAF=0.500;MQ=43.87;MQRankSum=-1.608;QD=4.39;ReadPosRankSum=0.851;SOR=1.279	GT:AD:DP:GQ:PL	0/1:34,12:46:99:230,0,789
2R	7722376	.	GT	G	352.73	.	AC=1;AF=0.500;AN=2;BaseQRankSum=1.291;ClippingRankSum=0.000;DP=46;ExcessHet=3.0103;FS=5.030;MLEAC=1;MLEAF=0.500;MQ=43.96;MQRankSum=0.644;QD=7.67;ReadPosRankSum=-1.464;SOR=0.781	GT:AD:DP:GQ:PL	0/1:34,12:46:99:390,0,1359
2R	7722378	.	T	C	358.77	.	AC=1;AF=0.500;AN=2;BaseQRankSum=0.253;ClippingRankSum=0.000;DP=46;ExcessHet=3.0103;FS=5.030;MLEAC=1;MLEAF=0.500;MQ=43.96;MQRankSum=0.644;QD=7.80;ReadPosRankSum=-1.564;SOR=0.781	GT:AD:DP:GQ:PL	0/1:34,12:46:99:387,0,1382
2R	7722399	.	C	T	847.77	.	AC=1;AF=0.500;AN=2;BaseQRankSum=2.121;ClippingRankSum=0.000;DP=47;ExcessHet=3.0103;FS=5.361;MLEAC=1;MLEAF=0.500;MQ=43.96;MQRankSum=-0.503;QD=18.04;ReadPosRankSum=0.440;SOR=1.489	GT:AD:DP:GQ:PL	0/1:11,36:47:99:876,0,327
2R	7722439	.	C	A	786.77	.	AC=1;AF=0.500;AN=2;BaseQRankSum=1.694;ClippingRankSum=0.000;DP=50;ExcessHet=3.0103;FS=2.777;MLEAC=1;MLEAF=0.500;MQ=43.96;MQRankSum=-0.587;QD=16.06;ReadPosRankSum=0.599;SOR=0.845	GT:AD:DP:GQ:PL	0/1:14,35:49:99:815,0,221
2R	7722592	.	G	A	370.77	.	AC=1;AF=0.500;AN=2;BaseQRankSum=0.829;ClippingRankSum=0.000;DP=45;ExcessHet=3.0103;FS=2.661;MLEAC=1;MLEAF=0.500;MQ=44.00;MQRankSum=0.000;QD=8.43;ReadPosRankSum=-1.765;SOR=0.350	GT:AD:DP:GQ:PL	0/1:25,19:44:99:399,0,557
2R	7722802	.	T	G	170.77	.	AC=1;AF=0.500;AN=2;BaseQRankSum=-0.545;ClippingRankSum=0.000;DP=46;ExcessHet=3.0103;FS=0.000;MLEAC=1;MLEAF=0.500;MQ=44.00;MQRankSum=0.000;QD=3.71;ReadPosRankSum=-0.147;SOR=0.588	GT:AD:DP:GQ:PL	0/1:34,12:46:99:199,0,816
2R	7722851	.	A	G	1747.77	.	AC=1;AF=0.500;AN=2;BaseQRankSum=-2.226;ClippingRankSum=0.000;DP=55;ExcessHet=3.0103;FS=4.865;MLEAC=1;MLEAF=0.500;MQ=43.96;MQRankSum=-0.455;QD=31.78;ReadPosRankSum=-2.000;SOR=0.247	GT:AD:DP:GQ:PL	0/1:11,44:55:99:1776,0,326
2R	7722870	.	C	T	1840.77	.	AC=1;AF=0.500;AN=2;BaseQRankSum=0.195;ClippingRankSum=0.000;DP=58;ExcessHet=3.0103;FS=7.152;MLEAC=1;MLEAF=0.500;MQ=43.97;MQRankSum=-0.440;QD=31.74;ReadPosRankSum=-1.597;SOR=0.249	GT:AD:DP:GQ:PL	0/1:11,47:58:99:1869,0,317
2R	7722928	.	T	C	327.77	.	AC=1;AF=0.500;AN=2;BaseQRankSum=0.787;ClippingRankSum=0.000;DP=64;ExcessHet=3.0103;FS=1.032;MLEAC=1;MLEAF=0.500;MQ=43.97;MQRankSum=0.708;QD=5.12;ReadPosRankSum=-1.941;SOR=0.905	GT:AD:DP:GQ:PL	0/1:44,20:64:99:356,0,1770
2R	7722936	.	T	G	984.77	.	AC=1;AF=0.500;AN=2;BaseQRankSum=-1.612;ClippingRankSum=0.000;DP=63;ExcessHet=3.0103;FS=1.068;MLEAC=1;MLEAF=0.500;MQ=43.97;MQRankSum=-0.597;QD=15.63;ReadPosRankSum=0.236;SOR=0.520	GT:AD:DP:GQ:PL	0/1:18,45:63:99:1013,0,622
2R	7722988	.	T	A	681.77	.	AC=1;AF=0.500;AN=2;BaseQRankSum=-0.207;ClippingRankSum=0.000;DP=52;ExcessHet=3.0103;FS=2.453;MLEAC=1;MLEAF=0.500;MQ=44.00;MQRankSum=0.000;QD=13.11;ReadPosRankSum=2.092;SOR=0.572	GT:AD:DP:GQ:PL	0/1:33,19:52:99:710,0,1187
2R	7723010	.	T	G	717.77	.	AC=1;AF=0.500;AN=2;BaseQRankSum=-2.009;ClippingRankSum=0.000;DP=51;ExcessHet=3.0103;FS=5.765;MLEAC=1;MLEAF=0.500;MQ=44.00;MQRankSum=0.000;QD=14.07;ReadPosRankSum=1.814;SOR=0.769	GT:AD:DP:GQ:PL	0/1:30,21:51:99:746,0,1106
2R	7723081	.	A	C	553.77	.	AC=1;AF=0.500;AN=2;BaseQRankSum=-0.506;ClippingRankSum=0.000;DP=39;ExcessHet=3.0103;FS=8.018;MLEAC=1;MLEAF=0.500;MQ=43.66;MQRankSum=0.000;QD=14.57;ReadPosRankSum=2.202;SOR=0.124	GT:AD:DP:GQ:PL	0/1:13,25:38:99:582,0,258
2R	7723109	.	A	G	609.77	.	AC=1;AF=0.500;AN=2;BaseQRankSum=1.229;ClippingRankSum=0.000;DP=43;ExcessHet=3.0103;FS=7.994;MLEAC=1;MLEAF=0.500;MQ=43.69;MQRankSum=0.000;QD=14.52;ReadPosRankSum=1.662;SOR=0.113	GT:AD:DP:GQ:PL	0/1:13,29:42:99:638,0,208
2R	7723158	.	G	T	718.77	.	AC=1;AF=0.500;AN=2;BaseQRankSum=-0.496;ClippingRankSum=0.000;DP=49;ExcessHet=3.0103;FS=4.348;MLEAC=1;MLEAF=0.500;MQ=44.00;MQRankSum=0.000;QD=14.67;ReadPosRankSum=0.000;SOR=0.474	GT:AD:DP:GQ:PL	0/1:17,32:49:99:747,0,331
2R	7723217	.	A	G	876.77	.	AC=1;AF=0.500;AN=2;BaseQRankSum=-0.244;ClippingRankSum=0.000;DP=45;ExcessHet=3.0103;FS=1.145;MLEAC=1;MLEAF=0.500;MQ=44.00;MQRankSum=0.000;QD=19.48;ReadPosRankSum=-0.922;SOR=0.789	GT:AD:DP:GQ:PL	0/1:21,24:45:99:905,0,711
2R	7723238	.	C	A	991.77	.	AC=1;AF=0.500;AN=2;BaseQRankSum=1.132;ClippingRankSum=0.000;DP=52;ExcessHet=3.0103;FS=0.000;MLEAC=1;MLEAF=0.500;MQ=44.00;MQRankSum=0.000;QD=19.07;ReadPosRankSum=-0.596;SOR=0.814	GT:AD:DP:GQ:PL	0/1:23,29:52:99:1020,0,738
2R	7723273	.	A	G	629.77	.	AC=1;AF=0.500;AN=2;BaseQRankSum=-0.366;ClippingRankSum=0.000;DP=53;ExcessHet=3.0103;FS=0.000;MLEAC=1;MLEAF=0.500;MQ=44.00;MQRankSum=0.000;QD=11.88;ReadPosRankSum=1.024;SOR=0.756	GT:AD:DP:GQ:PL	0/1:22,31:53:99:658,0,451
2R	7724024	.	A	T	1635.77	.	AC=2;AF=1.00;AN=2;DP=59;ExcessHet=3.0103;FS=0.000;MLEAC=2;MLEAF=1.00;MQ=44.00;QD=27.72;SOR=0.796	GT:AD:DP:GQ:PL	1/1:0,59:59:99:1664,177,0
2R	7724122	.	A	G	2563.77	.	AC=2;AF=1.00;AN=2;DP=59;ExcessHet=3.0103;FS=0.000;MLEAC=2;MLEAF=1.00;MQ=44.00;QD=28.44;SOR=1.316	GT:AD:DP:GQ:PL	1/1:0,59:59:99:2592,178,0
2R	7724127	.	A	G	2491.77	.	AC=2;AF=1.00;AN=2;DP=56;ExcessHet=3.0103;FS=0.000;MLEAC=2;MLEAF=1.00;MQ=44.00;QD=26.18;SOR=1.199	GT:AD:DP:GQ:PL	1/1:0,56:56:99:2520,172,0
2R	7724203	.	G	C	1661.77	.	AC=2;AF=1.00;AN=2;DP=61;ExcessHet=3.0103;FS=0.000;MLEAC=2;MLEAF=1.00;MQ=44.00;QD=27.24;SOR=0.941	GT:AD:DP:GQ:PL	1/1:0,61:61:99:1690,183,0
2R	7724476	.	T	A	1491.77	.	AC=2;AF=1.00;AN=2;DP=55;ExcessHet=3.0103;FS=0.000;MLEAC=2;MLEAF=1.00;MQ=44.00;QD=27.12;SOR=0.804	GT:AD:DP:GQ:PL	1/1:0,55:55:99:1520,164,0
2R	7724608	.	G	C	1752.77	.	AC=2;AF=1.00;AN=2;DP=67;ExcessHet=3.0103;FS=0.000;MLEAC=2;MLEAF=1.00;MQ=43.93;QD=26.56;SOR=0.754	GT:AD:DP:GQ:PL	1/1:0,66:66:99:1781,196,0
2R	7724673	.	G	T	1904.77	.	AC=2;AF=1.00;AN=2;DP=70;ExcessHet=3.0103;FS=0.000;MLEAC=2;MLEAF=1.00;MQ=43.96;QD=27.21;SOR=0.811	GT:AD:DP:GQ:PL	1/1:0,70:70:99:1933,210,0
2R	7724764	.	G	T	314.77	.	AC=1;AF=0.500;AN=2;BaseQRankSum=0.475;ClippingRankSum=0.000;DP=61;ExcessHet=3.0103;FS=3.817;MLEAC=1;MLEAF=0.500;MQ=44.00;MQRankSum=0.000;QD=5.16;ReadPosRankSum=-0.217;SOR=0.524	GT:AD:DP:GQ:PL	0/1:42,19:61:99:343,0,955
2R	7724979	.	A	T	1253.77	.	AC=2;AF=1.00;AN=2;DP=46;ExcessHet=3.0103;FS=0.000;MLEAC=2;MLEAF=1.00;MQ=44.00;QD=27.26;SOR=0.780	GT:AD:DP:GQ:PL	1/1:0,46:46:99:1282,138,0
2R	7725035	.	A	T	1289.77	.	AC=2;AF=1.00;AN=2;DP=50;ExcessHet=3.0103;FS=0.000;MLEAC=2;MLEAF=1.00;MQ=44.00;QD=25.80;SOR=0.859	GT:AD:DP:GQ:PL	1/1:0,50:50:99:1318,149,0
2R	7725069	.	C	A	1385.77	.	AC=2;AF=1.00;AN=2;DP=51;ExcessHet=3.0103;FS=0.000;MLEAC=2;MLEAF=1.00;MQ=44.00;QD=27.17;SOR=0.813	GT:AD:DP:GQ:PL	1/1:0,51:51:99:1414,153,0
2R	7725091	.	T	G	1358.77	.	AC=2;AF=1.00;AN=2;DP=51;ExcessHet=3.0103;FS=0.000;MLEAC=2;MLEAF=1.00;MQ=44.00;QD=26.64;SOR=0.813	GT:AD:DP:GQ:PL	1/1:0,51:51:99:1387,153,0
2R	7725477	.	A	T	1192.77	.	AC=1;AF=0.500;AN=2;BaseQRankSum=0.144;ClippingRankSum=0.000;DP=75;ExcessHet=3.0103;FS=3.483;MLEAC=1;MLEAF=0.500;MQ=43.88;MQRankSum=-0.896;QD=15.90;ReadPosRankSum=-1.204;SOR=0.562	GT:AD:DP:GQ:PL	0/1:22,53:75:99:1221,0,384
2R	7725500	.	C	T	353.77	.	AC=1;AF=0.500;AN=2;BaseQRankSum=1.303;ClippingRankSum=0.000;DP=73;ExcessHet=3.0103;FS=5.075;MLEAC=1;MLEAF=0.500;MQ=43.87;MQRankSum=0.957;QD=4.85;ReadPosRankSum=0.411;SOR=1.310	GT:AD:DP:GQ:PL	0/1:51,22:73:99:382,0,1172
2R	7725583	.	T	C	1576.77	.	AC=2;AF=1.00;AN=2;DP=59;ExcessHet=3.0103;FS=0.000;MLEAC=2;MLEAF=1.00;MQ=43.95;QD=26.72;SOR=1.034	GT:AD:DP:GQ:PL	1/1:0,59:59:99:1605,177,0
2R	7725614	.	A	T	1303.77	.	AC=2;AF=1.00;AN=2;DP=49;ExcessHet=3.0103;FS=0.000;MLEAC=2;MLEAF=1.00;MQ=43.86;QD=26.61;SOR=1.007	GT:AD:DP:GQ:PL	1/1:0,49:49:99:1332,147,0
2R	7725652	.	A	G	1355.77	.	AC=2;AF=1.00;AN=2;DP=53;ExcessHet=3.0103;FS=0.000;MLEAC=2;MLEAF=1.00;MQ=43.62;QD=25.58;SOR=0.808	GT:AD:DP:GQ:PL	1/1:0,53:53:99:1384,157,0
2R	7725792	.	GTTGTGGGTA	G	1471.73	.	AC=1;AF=0.500;AN=2;BaseQRankSum=0.406;ClippingRankSum=0.000;DP=52;ExcessHet=3.0103;FS=0.000;MLEAC=1;MLEAF=0.500;MQ=42.70;MQRankSum=-1.994;QD=28.30;ReadPosRankSum=0.323;SOR=0.730	GT:AD:DP:GQ:PL	0/1:15,37:52:99:1509,0,1321
2R	7726009	.	C	A	1698.77	.	AC=2;AF=1.00;AN=2;DP=40;ExcessHet=3.0103;FS=0.000;MLEAC=2;MLEAF=1.00;MQ=41.23;QD=31.17;SOR=1.445	GT:AD:DP:GQ:PL	1/1:0,40:40:99:1727,123,0
2R	7726022	.	G	T	1990.77	.	AC=2;AF=1.00;AN=2;DP=43;ExcessHet=3.0103;FS=0.000;MLEAC=2;MLEAF=1.00;MQ=39.66;QD=29.20;SOR=1.312	GT:AD:DP:GQ:PL	1/1:0,43:43:99:2019,138,0
2R	7726024	.	G	T	2041.77	.	AC=2;AF=1.00;AN=2;DP=42;ExcessHet=3.0103;FS=0.000;MLEAC=2;MLEAF=1.00;MQ=39.36;QD=30.20;SOR=1.127	GT:AD:DP:GQ:PL	1/1:0,42:42:99:2070,138,0
2R	7726033	.	A	T	1996.77	.	AC=2;AF=1.00;AN=2;DP=42;ExcessHet=3.0103;FS=0.000;MLEAC=2;MLEAF=1.00;MQ=38.50;QD=27.83;SOR=1.259	GT:AD:DP:GQ:PL	1/1:0,42:42:99:2025,135,0
2R	7726042	.	A	C	2041.77	.	AC=2;AF=1.00;AN=2;DP=45;ExcessHet=3.0103;FS=0.000;MLEAC=2;MLEAF=1.00;MQ=38.22;QD=30.44;SOR=1.154	GT:AD:DP:GQ:PL	1/1:0,45:45:99:2070,138,0
2R	7726050	.	A	G	2131.77	.	AC=2;AF=1.00;AN=2;DP=46;ExcessHet=3.0103;FS=0.000;MLEAC=2;MLEAF=1.00;MQ=37.94;QD=31.59;SOR=1.203	GT:AD:DP:GQ:PL	1/1:0,46:46:99:2160,144,0
2R	7726053	.	T	C	2221.77	.	AC=2;AF=1.00;AN=2;DP=47;ExcessHet=3.0103;FS=0.000;MLEAC=2;MLEAF=1.00;MQ=37.54;QD=32.07;SOR=1.022	GT:AD:DP:GQ:PL	1/1:0,47:47:99:2250,151,0
2R	7726055	.	G	A	2176.77	.	AC=2;AF=1.00;AN=2;DP=48;ExcessHet=3.0103;FS=0.000;MLEAC=2;MLEAF=1.00;MQ=37.51;QD=29.80;SOR=0.963	GT:AD:DP:GQ:PL	1/1:0,48:48:99:2205,147,0
2R	7726060	.	A	T	2176.77	.	AC=2;AF=1.00;AN=2;DP=48;ExcessHet=3.0103;FS=0.000;MLEAC=2;MLEAF=1.00;MQ=37.33;QD=25.60;SOR=0.866	GT:AD:DP:GQ:PL	1/1:0,48:48:99:2205,147,0
2R	7726064	.	G	C	2131.77	.	AC=2;AF=1.00;AN=2;DP=47;ExcessHet=3.0103;FS=0.000;MLEAC=2;MLEAF=1.00;MQ=37.10;QD=30.94;SOR=0.919	GT:AD:DP:GQ:PL	1/1:0,47:47:99:2160,144,0
2R	7726065	.	TAGG	T	2212.73	.	AC=2;AF=1.00;AN=2;DP=46;ExcessHet=3.0103;FS=0.000;MLEAC=2;MLEAF=1.00;MQ=36.94;QD=31.94;SOR=0.976	GT:AD:DP:GQ:PL	1/1:0,46:46:99:2250,151,0
2R	7726070	.	TTTAGG	T	2167.73	.	AC=2;AF=1.00;AN=2;DP=48;ExcessHet=3.0103;FS=0.000;MLEAC=2;MLEAF=1.00;MQ=37.12;QD=31.75;SOR=0.963	GT:AD:DP:GQ:PL	1/1:0,48:48:99:2205,147,0
2R	7726077	.	TTTAGGAAGGA	T	2167.73	.	AC=2;AF=1.00;AN=2;DP=48;ExcessHet=3.0103;FS=0.000;MLEAC=2;MLEAF=1.00;MQ=37.05;QD=26.18;SOR=0.963	GT:AD:DP:GQ:PL	1/1:0,48:48:99:2205,147,0
2R	7726090	.	TAG	T	2181.73	.	AC=2;AF=1.00;AN=2;DP=48;ExcessHet=3.0103;FS=0.000;MLEAC=2;MLEAF=1.00;MQ=37.05;QD=29.77;SOR=0.963	GT:AD:DP:GQ:PL	1/1:0,48:48:99:2219,150,0
2R	7726094	.	TCAAAGTACATGCAACTTTA	T	2182.73	.	AC=2;AF=1.00;AN=2;DP=50;ExcessHet=3.0103;FS=0.000;MLEAC=2;MLEAF=1.00;MQ=37.21;QD=24.08;SOR=0.859	GT:AD:DP:GQ:PL	1/1:0,50:50:99:2220,151,0
2R	7726136	.	T	TTAATCACATATCA	1986.73	.	AC=2;AF=1.00;AN=2;DP=47;ExcessHet=3.0103;FS=0.000;MLEAC=2;MLEAF=1.00;MQ=36.91;QD=33.88;SOR=0.784	GT:AD:DP:GQ:PL	1/1:0,44:44:99:2024,135,0
2R	7726146	.	G	A	2041.77	.	AC=2;AF=1.00;AN=2;DP=45;ExcessHet=3.0103;FS=0.000;MLEAC=2;MLEAF=1.00;MQ=36.91;QD=27.75;SOR=0.737	GT:AD:DP:GQ:PL	1/1:0,45:45:99:2070,138,0
2R	7726151	.	A	G	2041.77	.	AC=2;AF=1.00;AN=2;DP=45;ExcessHet=3.0103;FS=0.000;MLEAC=2;MLEAF=1.00;MQ=36.91;QD=31.28;SOR=0.737	GT:AD:DP:GQ:PL	1/1:0,45:45:99:2070,138,0
2R	7726155	.	T	C	2176.77	.	AC=2;AF=1.00;AN=2;DP=47;ExcessHet=3.0103;FS=0.000;MLEAC=2;MLEAF=1.00;MQ=37.24;QD=32.71;SOR=0.823	GT:AD:DP:GQ:PL	1/1:0,47:47:99:2205,147,0
2R	7726163	.	A	T	2221.77	.	AC=2;AF=1.00;AN=2;DP=49;ExcessHet=3.0103;FS=0.000;MLEAC=2;MLEAF=1.00;MQ=37.54;QD=31.35;SOR=0.909	GT:AD:DP:GQ:PL	1/1:0,49:49:99:2250,151,0
2R	7726184	.	T	G	2446.77	.	AC=2;AF=1.00;AN=2;DP=54;ExcessHet=3.0103;FS=0.000;MLEAC=2;MLEAF=1.00;MQ=38.02;QD=32.63;SOR=0.981	GT:AD:DP:GQ:PL	1/1:0,53:53:99:2475,166,0
2R	7726195	.	A	AAAAAG	2302.73	.	AC=2;AF=1.00;AN=2;DP=50;ExcessHet=3.0103;FS=0.000;MLEAC=2;MLEAF=1.00;MQ=38.77;QD=27.25;SOR=1.225	GT:AD:DP:GQ:PL	1/1:0,49:49:99:2340,157,0
2R	7726196	.	T	TCGACGC	2302.73	.	AC=2;AF=1.00;AN=2;DP=46;ExcessHet=3.0103;FS=0.000;MLEAC=2;MLEAF=1.00;MQ=39.47;QD=30.46;SOR=1.280	GT:AD:DP:GQ:PL	1/1:0,45:45:99:2340,157,0
2R	7726660	.	A	G	1530.77	.	AC=2;AF=1.00;AN=2;DP=57;ExcessHet=3.0103;FS=0.000;MLEAC=2;MLEAF=1.00;MQ=43.71;QD=26.86;SOR=0.800	GT:AD:DP:GQ:PL	1/1:0,57:57:99:1559,171,0
2R	7728629	.	T	A	2052.77	.	AC=2;AF=1.00;AN=2;DP=74;ExcessHet=3.0103;FS=0.000;MLEAC=2;MLEAF=1.00;MQ=44.00;QD=27.74;SOR=0.747	GT:AD:DP:GQ:PL	1/1:0,74:74:99:2081,222,0
2R	7728655	.	G	C	1889.77	.	AC=2;AF=1.00;AN=2;DP=70;ExcessHet=3.0103;FS=0.000;MLEAC=2;MLEAF=1.00;MQ=44.00;QD=27.39;SOR=1.131	GT:AD:DP:GQ:PL	1/1:0,69:69:99:1918,207,0
2R	7728698	.	C	A	2799.77	.	AC=2;AF=1.00;AN=2;DP=64;ExcessHet=3.0103;FS=0.000;MLEAC=2;MLEAF=1.00;MQ=44.00;QD=28.37;SOR=0.693	GT:AD:DP:GQ:PL	1/1:0,64:64:99:2828,193,0
2R	7728706	.	T	C	2952.77	.	AC=2;AF=1.00;AN=2;DP=65;ExcessHet=3.0103;FS=0.000;MLEAC=2;MLEAF=1.00;MQ=44.00;QD=29.53;SOR=0.787	GT:AD:DP:GQ:PL	1/1:0,65:65:99:2981,202,0
2R	7728713	.	TAAC	T	2906.73	.	AC=2;AF=1.00;AN=2;DP=66;ExcessHet=3.0103;FS=0.000;MLEAC=2;MLEAF=1.00;MQ=44.00;QD=28.47;SOR=0.818	GT:AD:DP:GQ:PL	1/1:0,66:66:99:2944,199,0
2R	7728790	.	C	T	1492.77	.	AC=2;AF=1.00;AN=2;DP=56;ExcessHet=3.0103;FS=0.000;MLEAC=2;MLEAF=1.00;MQ=44.00;QD=26.66;SOR=0.922	GT:AD:DP:GQ:PL	1/1:0,56:56:99:1521,167,0
2R	7729951	.	G	A	1263.77	.	AC=2;AF=1.00;AN=2;DP=45;ExcessHet=3.0103;FS=0.000;MLEAC=2;MLEAF=1.00;MQ=44.00;QD=28.08;SOR=0.737	GT:AD:DP:GQ:PL	1/1:0,45:45:99:1292,135,0
2R	7729972	.	C	G	1377.77	.	AC=2;AF=1.00;AN=2;DP=50;ExcessHet=3.0103;FS=0.000;MLEAC=2;MLEAF=1.00;MQ=44.00;QD=27.56;SOR=0.773	GT:AD:DP:GQ:PL	1/1:0,50:50:99:1406,150,0
2R	7730141	.	T	G	906.77	.	AC=1;AF=0.500;AN=2;BaseQRankSum=0.022;ClippingRankSum=0.000;DP=65;ExcessHet=3.0103;FS=0.000;MLEAC=1;MLEAF=0.500;MQ=44.00;MQRankSum=0.000;QD=13.95;ReadPosRankSum=-0.213;SOR=0.704	GT:AD:DP:GQ:PL	0/1:23,42:65:99:935,0,432
2R	7730213	.	T	C	304.77	.	AC=1;AF=0.500;AN=2;BaseQRankSum=-1.004;ClippingRankSum=0.000;DP=56;ExcessHet=3.0103;FS=4.037;MLEAC=1;MLEAF=0.500;MQ=43.87;MQRankSum=0.765;QD=5.54;ReadPosRankSum=0.833;SOR=1.239	GT:AD:DP:GQ:PL	0/1:36,19:55:99:333,0,825
2R	7730518	.	C	T	174.77	.	AC=1;AF=0.500;AN=2;BaseQRankSum=-2.623;ClippingRankSum=0.000;DP=35;ExcessHet=3.0103;FS=3.325;MLEAC=1;MLEAF=0.500;MQ=43.94;MQRankSum=-1.292;QD=5.14;ReadPosRankSum=1.092;SOR=1.432	GT:AD:DP:GQ:PL	0/1:22,12:34:99:203,0,526
2R	7730553	.	C	T	187.77	.	AC=1;AF=0.500;AN=2;BaseQRankSum=1.635;ClippingRankSum=0.000;DP=32;ExcessHet=3.0103;FS=5.822;MLEAC=1;MLEAF=0.500;MQ=43.82;MQRankSum=-0.339;QD=6.06;ReadPosRankSum=0.282;SOR=1.845	GT:AD:DP:GQ:PL	0/1:20,11:31:99:216,0,455
2R	7730789	.	C	T	316.77	.	AC=1;AF=0.500;AN=2;BaseQRankSum=0.803;ClippingRankSum=0.000;DP=56;ExcessHet=3.0103;FS=2.532;MLEAC=1;MLEAF=0.500;MQ=43.95;MQRankSum=-1.415;QD=5.66;ReadPosRankSum=-0.423;SOR=0.360	GT:AD:DP:GQ:PL	0/1:38,18:56:99:345,0,876
2R	7730871	.	G	A	322.77	.	AC=1;AF=0.500;AN=2;BaseQRankSum=1.495;ClippingRankSum=0.000;DP=62;ExcessHet=3.0103;FS=5.483;MLEAC=1;MLEAF=0.500;MQ=43.97;MQRankSum=-1.415;QD=5.21;ReadPosRankSum=-0.092;SOR=1.432	GT:AD:DP:GQ:PL	0/1:42,20:62:99:351,0,931
2R	7730922	.	T	G	228.77	.	AC=1;AF=0.500;AN=2;BaseQRankSum=-1.276;ClippingRankSum=0.000;DP=67;ExcessHet=3.0103;FS=2.414;MLEAC=1;MLEAF=0.500;MQ=43.91;MQRankSum=-1.649;QD=3.41;ReadPosRankSum=-0.166;SOR=1.150	GT:AD:DP:GQ:PL	0/1:50,17:67:99:257,0,1183
2R	7730973	.	T	C	492.77	.	AC=1;AF=0.500;AN=2;BaseQRankSum=1.030;ClippingRankSum=0.000;DP=66;ExcessHet=3.0103;FS=1.079;MLEAC=1;MLEAF=0.500;MQ=43.88;MQRankSum=-2.407;QD=7.47;ReadPosRankSum=-0.726;SOR=0.845	GT:AD:DP:GQ:PL	0/1:50,16:66:99:521,0,2023
2R	7730978	.	A	G	486.77	.	AC=1;AF=0.500;AN=2;BaseQRankSum=-0.655;ClippingRankSum=0.000;DP=67;ExcessHet=3.0103;FS=0.000;MLEAC=1;MLEAF=0.500;MQ=43.88;MQRankSum=-2.436;QD=7.27;ReadPosRankSum=-0.559;SOR=0.808	GT:AD:DP:GQ:PL	0/1:51,16:67:99:515,0,2119
2R	7730984	.	A	G	472.77	.	AC=1;AF=0.500;AN=2;BaseQRankSum=0.423;ClippingRankSum=0.000;DP=66;ExcessHet=3.0103;FS=1.161;MLEAC=1;MLEAF=0.500;MQ=43.88;MQRankSum=-2.536;QD=7.16;ReadPosRankSum=-0.069;SOR=0.991	GT:AD:DP:GQ:PL	0/1:51,15:66:99:501,0,2093
2R	7730990	.	T	A	472.77	.	AC=1;AF=0.500;AN=2;BaseQRankSum=2.486;ClippingRankSum=0.000;DP=66;ExcessHet=3.0103;FS=2.433;MLEAC=1;MLEAF=0.500;MQ=43.88;MQRankSum=-2.407;QD=7.16;ReadPosRankSum=-0.561;SOR=1.042	GT:AD:DP:GQ:PL	0/1:50,16:66:99:501,0,2073
2R	7731018	.	T	C	208.77	.	AC=1;AF=0.500;AN=2;BaseQRankSum=-2.451;ClippingRankSum=0.000;DP=67;ExcessHet=3.0103;FS=1.115;MLEAC=1;MLEAF=0.500;MQ=43.91;MQRankSum=-3.120;QD=3.12;ReadPosRankSum=0.059;SOR=0.990	GT:AD:DP:GQ:PL	0/1:51,16:67:99:237,0,1207
2R	7731035	.	G	T	450.77	.	AC=1;AF=0.500;AN=2;BaseQRankSum=3.509;ClippingRankSum=0.000;DP=65;ExcessHet=3.0103;FS=0.000;MLEAC=1;MLEAF=0.500;MQ=43.91;MQRankSum=-3.191;QD=6.93;ReadPosRankSum=0.687;SOR=0.735	GT:AD:DP:GQ:PL	0/1:50,15:65:99:479,0,2031
2R	7731041	.	A	G	450.77	.	AC=1;AF=0.500;AN=2;BaseQRankSum=-0.008;ClippingRankSum=0.000;DP=65;ExcessHet=3.0103;FS=0.000;MLEAC=1;MLEAF=0.500;MQ=43.91;MQRankSum=-3.191;QD=6.93;ReadPosRankSum=0.883;SOR=0.657	GT:AD:DP:GQ:PL	0/1:50,15:65:99:479,0,2047
2R	7731049	.	T	C	474.77	.	AC=1;AF=0.500;AN=2;BaseQRankSum=2.708;ClippingRankSum=0.000;DP=65;ExcessHet=3.0103;FS=0.000;MLEAC=1;MLEAF=0.500;MQ=43.91;MQRankSum=-3.191;QD=7.30;ReadPosRankSum=0.913;SOR=0.735	GT:AD:DP:GQ:PL	0/1:50,15:65:99:503,0,2086
2R	7731056	.	G	A	483.77	.	AC=1;AF=0.500;AN=2;BaseQRankSum=4.003;ClippingRankSum=0.000;DP=63;ExcessHet=3.0103;FS=1.098;MLEAC=1;MLEAF=0.500;MQ=43.91;MQRankSum=-2.996;QD=7.68;ReadPosRankSum=0.066;SOR=0.509	GT:AD:DP:GQ:PL	0/1:47,16:63:99:512,0,1941
2R	7731073	.	C	T	249.77	.	AC=1;AF=0.500;AN=2;BaseQRankSum=2.608;ClippingRankSum=0.000;DP=61;ExcessHet=3.0103;FS=2.502;MLEAC=1;MLEAF=0.500;MQ=43.94;MQRankSum=-2.365;QD=4.09;ReadPosRankSum=-0.358;SOR=1.184	GT:AD:DP:GQ:PL	0/1:45,16:61:99:278,0,1038
2R	7731129	.	G	GA	187.73	.	AC=1;AF=0.500;AN=2;BaseQRankSum=0.672;ClippingRankSum=0.000;DP=61;ExcessHet=3.0103;FS=4.090;MLEAC=1;MLEAF=0.500;MQ=43.97;MQRankSum=-1.553;QD=3.13;ReadPosRankSum=-0.091;SOR=1.349	GT:AD:DP:GQ:PL	0/1:43,17:60:99:225,0,799
2R	7731150	.	CCA	C	519.73	.	AC=1;AF=0.500;AN=2;BaseQRankSum=1.490;ClippingRankSum=0.000;DP=63;ExcessHet=3.0103;FS=2.435;MLEAC=1;MLEAF=0.500;MQ=43.97;MQRankSum=-1.609;QD=8.25;ReadPosRankSum=0.998;SOR=1.133	GT:AD:DP:GQ:PL	0/1:46,17:63:99:557,0,2716
2R	7731154	.	T	C	531.77	.	AC=1;AF=0.500;AN=2;BaseQRankSum=-2.350;ClippingRankSum=0.000;DP=61;ExcessHet=3.0103;FS=2.429;MLEAC=1;MLEAF=0.500;MQ=43.97;MQRankSum=-1.640;QD=8.72;SOR=1.069	GT:AD:DP:GQ:PL	0/1:45,16:61:99:560,0,2689
2R	7731743	.	G	C	463.77	.	AC=1;AF=0.500;AN=2;BaseQRankSum=-1.354;ClippingRankSum=0.000;DP=66;ExcessHet=3.0103;FS=0.000;MLEAC=1;MLEAF=0.500;MQ=44.00;MQRankSum=0.000;QD=7.13;ReadPosRankSum=1.732;SOR=0.788	GT:AD:DP:GQ:PL	0/1:39,26:65:99:492,0,896
2R	7731785	.	T	G	510.77	.	AC=1;AF=0.500;AN=2;BaseQRankSum=0.267;ClippingRankSum=0.000;DP=63;ExcessHet=3.0103;FS=0.000;MLEAC=1;MLEAF=0.500;MQ=44.00;MQRankSum=0.000;QD=8.11;ReadPosRankSum=-0.486;SOR=0.653	GT:AD:DP:GQ:PL	0/1:35,28:63:99:539,0,741
2R	7732282	.	C	A	317.77	.	AC=1;AF=0.500;AN=2;BaseQRankSum=1.870;ClippingRankSum=0.000;DP=46;ExcessHet=3.0103;FS=6.579;MLEAC=1;MLEAF=0.500;MQ=44.00;MQRankSum=0.000;QD=6.91;ReadPosRankSum=-0.733;SOR=1.863	GT:AD:DP:GQ:PL	0/1:28,18:46:99:346,0,631
2R	7732570	.	T	C	340.77	.	AC=1;AF=0.500;AN=2;BaseQRankSum=-2.333;ClippingRankSum=0.000;DP=70;ExcessHet=3.0103;FS=2.200;MLEAC=1;MLEAF=0.500;MQ=44.00;MQRankSum=0.000;QD=4.87;ReadPosRankSum=-0.088;SOR=0.908	GT:AD:DP:GQ:PL	0/1:49,21:70:99:369,0,1163
2R	7732688	.	A	T	207.77	.	AC=1;AF=0.500;AN=2;BaseQRankSum=2.163;ClippingRankSum=0.000;DP=73;ExcessHet=3.0103;FS=2.419;MLEAC=1;MLEAF=0.500;MQ=44.00;MQRankSum=0.000;QD=2.85;ReadPosRankSum=-1.133;SOR=1.058	GT:AD:DP:GQ:PL	0/1:57,16:73:99:236,0,1323
2R	7732705	.	G	A	248.77	.	AC=1;AF=0.500;AN=2;BaseQRankSum=1.696;ClippingRankSum=0.000;DP=69;ExcessHet=3.0103;FS=1.093;MLEAC=1;MLEAF=0.500;MQ=44.00;MQRankSum=0.000;QD=3.61;ReadPosRankSum=-0.902;SOR=0.962	GT:AD:DP:GQ:PL	0/1:52,17:69:99:277,0,1206
2R	7733029	.	CAAA	C	547.75	.	AC=2;AF=1.00;AN=2;BaseQRankSum=-1.138;ClippingRankSum=0.000;DP=39;ExcessHet=3.0103;FS=0.000;MLEAC=2;MLEAF=1.00;MQ=43.39;MQRankSum=2.835;QD=27.39;SOR=0.269	GT:AD:DP:GQ:PL	1/1:2,18:20:24:585,24,0
2R	7733466	.	A	C	1164.77	.	AC=2;AF=1.00;AN=2;DP=46;ExcessHet=3.0103;FS=0.000;MLEAC=2;MLEAF=1.00;MQ=43.96;QD=25.88;SOR=1.038	GT:AD:DP:GQ:PL	1/1:0,45:45:99:1193,135,0
2R	7733655	.	C	T	261.77	.	AC=1;AF=0.500;AN=2;BaseQRankSum=-0.369;ClippingRankSum=0.000;DP=51;ExcessHet=3.0103;FS=2.632;MLEAC=1;MLEAF=0.500;MQ=44.00;MQRankSum=0.000;QD=5.24;ReadPosRankSum=-1.630;SOR=1.244	GT:AD:DP:GQ:PL	0/1:34,16:50:99:290,0,785
2R	7733835	.	A	G	178.77	.	AC=1;AF=0.500;AN=2;BaseQRankSum=1.218;ClippingRankSum=0.000;DP=39;ExcessHet=3.0103;FS=0.000;MLEAC=1;MLEAF=0.500;MQ=44.00;MQRankSum=0.000;QD=4.58;ReadPosRankSum=-0.020;SOR=0.507	GT:AD:DP:GQ:PL	0/1:27,12:39:99:207,0,626
2R	7733918	.	G	T	701.77	.	AC=1;AF=0.500;AN=2;BaseQRankSum=-1.575;ClippingRankSum=0.000;DP=48;ExcessHet=3.0103;FS=1.169;MLEAC=1;MLEAF=0.500;MQ=44.00;MQRankSum=0.000;QD=14.62;ReadPosRankSum=1.026;SOR=0.811	GT:AD:DP:GQ:PL	0/1:17,31:48:99:730,0,363
2R	7734028	.	G	A	771.77	.	AC=1;AF=0.500;AN=2;BaseQRankSum=0.329;ClippingRankSum=0.000;DP=55;ExcessHet=3.0103;FS=1.116;MLEAC=1;MLEAF=0.500;MQ=44.00;MQRankSum=0.000;QD=14.03;ReadPosRankSum=-0.860;SOR=0.968	GT:AD:DP:GQ:PL	0/1:20,35:55:99:800,0,350
2R	7734084	.	T	C	789.77	.	AC=1;AF=0.500;AN=2;BaseQRankSum=-1.923;ClippingRankSum=0.000;DP=50;ExcessHet=3.0103;FS=2.825;MLEAC=1;MLEAF=0.500;MQ=44.00;MQRankSum=0.000;QD=15.80;ReadPosRankSum=-0.835;SOR=0.330	GT:AD:DP:GQ:PL	0/1:14,36:50:99:818,0,226
2R	7735252	.	A	T	1172.77	.	AC=2;AF=1.00;AN=2;DP=43;ExcessHet=3.0103;FS=0.000;MLEAC=2;MLEAF=1.00;MQ=44.00;QD=27.27;SOR=1.775	GT:AD:DP:GQ:PL	1/1:0,43:43:99:1201,129,0
2R	7735948	.	T	A	92.77	.	AC=1;AF=0.500;AN=2;BaseQRankSum=1.329;ClippingRankSum=0.000;DP=64;ExcessHet=3.0103;FS=0.000;MLEAC=1;MLEAF=0.500;MQ=44.00;MQRankSum=0.000;QD=1.45;ReadPosRankSum=-1.706;SOR=0.843	GT:AD:DP:GQ:PL	0/1:53,11:64:99:121,0,1247
2R	7735995	.	A	C	109.77	.	AC=1;AF=0.500;AN=2;BaseQRankSum=-1.112;ClippingRankSum=0.000;DP=51;ExcessHet=3.0103;FS=3.496;MLEAC=1;MLEAF=0.500;MQ=44.00;MQRankSum=0.000;QD=2.15;ReadPosRankSum=-0.589;SOR=0.722	GT:AD:DP:GQ:PL	0/1:44,7:51:99:138,0,1671
2R	7736016	.	G	A	157.77	.	AC=1;AF=0.500;AN=2;BaseQRankSum=2.456;ClippingRankSum=0.000;DP=55;ExcessHet=3.0103;FS=0.000;MLEAC=1;MLEAF=0.500;MQ=44.00;MQRankSum=0.000;QD=2.87;ReadPosRankSum=0.341;SOR=0.551	GT:AD:DP:GQ:PL	0/1:46,9:55:99:186,0,1763
2R	7736075	.	C	T	199.77	.	AC=1;AF=0.500;AN=2;BaseQRankSum=0.742;ClippingRankSum=0.000;DP=54;ExcessHet=3.0103;FS=1.209;MLEAC=1;MLEAF=0.500;MQ=44.00;MQRankSum=0.000;QD=3.70;ReadPosRankSum=-0.316;SOR=0.908	GT:AD:DP:GQ:PL	0/1:40,14:54:99:228,0,933
2R	7736133	.	A	G	270.77	.	AC=1;AF=0.500;AN=2;BaseQRankSum=1.239;ClippingRankSum=0.000;DP=58;ExcessHet=3.0103;FS=4.124;MLEAC=1;MLEAF=0.500;MQ=44.00;MQRankSum=0.000;QD=4.67;ReadPosRankSum=1.884;SOR=1.348	GT:AD:DP:GQ:PL	0/1:41,17:58:99:299,0,955
2R	7736285	.	T	C	233.77	.	AC=1;AF=0.500;AN=2;BaseQRankSum=-2.189;ClippingRankSum=0.000;DP=54;ExcessHet=3.0103;FS=4.201;MLEAC=1;MLEAF=0.500;MQ=44.00;MQRankSum=0.000;QD=4.33;ReadPosRankSum=1.188;SOR=1.346	GT:AD:DP:GQ:PL	0/1:37,17:54:99:262,0,872
2R	7736314	.	G	T	262.77	.	AC=1;AF=0.500;AN=2;BaseQRankSum=1.191;ClippingRankSum=0.000;DP=52;ExcessHet=3.0103;FS=8.574;MLEAC=1;MLEAF=0.500;MQ=44.00;MQRankSum=0.000;QD=5.05;ReadPosRankSum=0.807;SOR=1.690	GT:AD:DP:GQ:PL	0/1:35,17:52:99:291,0,731
2R	7736460	.	A	G	966.77	.	AC=1;AF=0.500;AN=2;BaseQRankSum=-2.882;ClippingRankSum=0.000;DP=56;ExcessHet=3.0103;FS=0.000;MLEAC=1;MLEAF=0.500;MQ=44.00;MQRankSum=0.000;QD=17.26;ReadPosRankSum=-0.556;SOR=0.883	GT:AD:DP:GQ:PL	0/1:12,44:56:99:995,0,177
2R	7736584	.	T	C	239.77	.	AC=1;AF=0.500;AN=2;BaseQRankSum=0.809;ClippingRankSum=0.000;DP=62;ExcessHet=3.0103;FS=1.081;MLEAC=1;MLEAF=0.500;MQ=44.00;MQRankSum=0.000;QD=3.87;ReadPosRankSum=1.707;SOR=0.902	GT:AD:DP:GQ:PL	0/1:45,17:62:99:268,0,1047
2R	7736803	.	C	G	160.77	.	AC=1;AF=0.500;AN=2;BaseQRankSum=0.988;ClippingRankSum=0.000;DP=58;ExcessHet=3.0103;FS=4.606;MLEAC=1;MLEAF=0.500;MQ=44.00;MQRankSum=0.000;QD=2.77;ReadPosRankSum=0.734;SOR=1.542	GT:AD:DP:GQ:PL	0/1:45,13:58:99:189,0,1069
2R	7737552	.	ATATTG	A	1702.73	.	AC=2;AF=1.00;AN=2;DP=44;ExcessHet=3.0103;FS=0.000;MLEAC=2;MLEAF=1.00;MQ=45.95;QD=28.50;SOR=0.843	GT:AD:DP:GQ:PL	1/1:0,41:41:99:1740,124,0
2R	7737758	.	C	CT	669.73	.	AC=1;AF=0.500;AN=2;BaseQRankSum=-0.261;ClippingRankSum=0.000;DP=59;ExcessHet=3.0103;FS=0.000;MLEAC=1;MLEAF=0.500;MQ=43.63;MQRankSum=-1.100;QD=11.96;ReadPosRankSum=-0.525;SOR=0.843	GT:AD:DP:GQ:PL	0/1:15,41:56:99:707,0,147
2R	7737806	.	T	A	1151.77	.	AC=1;AF=0.500;AN=2;BaseQRankSum=-2.543;ClippingRankSum=0.000;DP=70;ExcessHet=3.0103;FS=0.000;MLEAC=1;MLEAF=0.500;MQ=43.31;MQRankSum=-0.215;QD=16.45;ReadPosRankSum=0.096;SOR=0.697	GT:AD:DP:GQ:PL	0/1:17,53:70:99:1180,0,253
2R	7738596	.	A	T	265.77	.	AC=1;AF=0.500;AN=2;BaseQRankSum=1.041;ClippingRankSum=0.000;DP=61;ExcessHet=3.0103;FS=3.897;MLEAC=1;MLEAF=0.500;MQ=43.75;MQRankSum=0.389;QD=4.36;ReadPosRankSum=-0.492;SOR=1.244	GT:AD:DP:GQ:PL	0/1:44,17:61:99:294,0,1043
2R	7738628	.	CAT	C	283.73	.	AC=1;AF=0.500;AN=2;BaseQRankSum=1.113;ClippingRankSum=0.000;DP=58;ExcessHet=3.0103;FS=1.190;MLEAC=1;MLEAF=0.500;MQ=43.67;MQRankSum=0.966;QD=5.56;ReadPosRankSum=0.312;SOR=0.473	GT:AD:DP:GQ:PL	0/1:35,16:51:99:321,0,831
2R	7738887	.	GTGTGTC	G	1484.73	.	AC=1;AF=0.500;AN=2;BaseQRankSum=1.388;ClippingRankSum=0.000;DP=59;ExcessHet=3.0103;FS=0.000;MLEAC=1;MLEAF=0.500;MQ=44.05;MQRankSum=-0.726;QD=25.60;ReadPosRankSum=-0.999;SOR=0.820	GT:AD:DP:GQ:PL	0/1:20,38:58:99:1522,0,1284
2R	7739080	.	CT	C	153.73	.	AC=1;AF=0.500;AN=2;BaseQRankSum=-1.163;ClippingRankSum=0.000;DP=74;ExcessHet=3.0103;FS=2.279;MLEAC=1;MLEAF=0.500;MQ=43.97;MQRankSum=0.627;QD=2.23;ReadPosRankSum=-0.164;SOR=0.829	GT:AD:DP:GQ:PL	0/1:51,18:69:99:191,0,963
2R	7739942	.	T	C	422.77	.	AC=1;AF=0.500;AN=2;BaseQRankSum=-3.252;ClippingRankSum=0.000;DP=32;ExcessHet=3.0103;FS=0.000;MLEAC=1;MLEAF=0.500;MQ=44.00;MQRankSum=0.000;QD=13.21;ReadPosRankSum=-0.657;SOR=0.693	GT:AD:DP:GQ:PL	0/1:10,22:32:99:451,0,194
2R	7740231	.	C	CGTGCTGGTG	1212.73	.	AC=2;AF=1.00;AN=2;DP=31;ExcessHet=3.0103;FS=0.000;MLEAC=2;MLEAF=1.00;MQ=43.76;QD=30.91;SOR=0.846	GT:AD:DP:GQ:PL	1/1:0,26:26:84:1250,84,0
2R	7740613	.	C	CTGCTGG	1274.73	.	AC=2;AF=1.00;AN=2;DP=30;ExcessHet=3.0103;FS=0.000;MLEAC=2;MLEAF=1.00;MQ=43.05;QD=35.18;SOR=1.143	GT:AD:DP:GQ:PL	1/1:0,30:30:92:1312,92,0
2R	7740634	.	ATGCTGC	A	1216.73	.	AC=2;AF=1.00;AN=2;DP=31;ExcessHet=3.0103;FS=0.000;MLEAC=2;MLEAF=1.00;MQ=43.36;QD=30.21;SOR=1.071	GT:AD:DP:GQ:PL	1/1:0,29:29:88:1254,88,0
2R	7742017	.	C	T	1509.77	.	AC=2;AF=1.00;AN=2;DP=55;ExcessHet=3.0103;FS=0.000;MLEAC=2;MLEAF=1.00;MQ=44.00;QD=27.45;SOR=0.804	GT:AD:DP:GQ:PL	1/1:0,55:55:99:1538,165,0
2R	7742219	.	T	A	251.77	.	AC=1;AF=0.500;AN=2;BaseQRankSum=-0.514;ClippingRankSum=0.000;DP=47;ExcessHet=3.0103;FS=1.202;MLEAC=1;MLEAF=0.500;MQ=44.00;MQRankSum=0.000;QD=5.36;ReadPosRankSum=-0.635;SOR=0.483	GT:AD:DP:GQ:PL	0/1:32,15:47:99:280,0,763
2R	7742327	.	A	AT	89.73	.	AC=1;AF=0.500;AN=2;BaseQRankSum=-0.540;ClippingRankSum=0.000;DP=47;ExcessHet=3.0103;FS=0.000;MLEAC=1;MLEAF=0.500;MQ=43.53;MQRankSum=-1.022;QD=2.04;ReadPosRankSum=-0.719;SOR=0.760	GT:AD:DP:GQ:PL	0/1:33,11:44:99:127,0,621
2R	7742540	.	A	ATTTT	304.73	.	AC=1;AF=0.500;AN=2;BaseQRankSum=0.112;ClippingRankSum=0.000;DP=31;ExcessHet=3.0103;FS=9.585;MLEAC=1;MLEAF=0.500;MQ=42.24;MQRankSum=-2.652;QD=10.16;ReadPosRankSum=-0.190;SOR=2.033	GT:AD:DP:GQ:PL	0/1:17,13:30:99:342,0,657
2R	7742544	.	A	T	478.73	.	AC=1;AF=0.500;AN=2;BaseQRankSum=2.266;ClippingRankSum=0.000;DP=31;ExcessHet=3.0103;FS=3.352;MLEAC=1;MLEAF=0.500;MQ=42.24;MQRankSum=-2.112;QD=15.44;ReadPosRankSum=-1.223;SOR=1.022	GT:AD:DP:GQ:PL	0/1:17,14:31:99:516,0,653
2R	7742550	.	TTG	T	87.73	.	AC=1;AF=0.500;AN=2;BaseQRankSum=1.022;ClippingRankSum=0.000;DP=31;ExcessHet=3.0103;FS=8.272;MLEAC=1;MLEAF=0.500;MQ=42.24;MQRankSum=0.713;QD=2.83;ReadPosRankSum=1.163;SOR=1.286	GT:AD:DP:GQ:PL	0/1:19,12:31:99:125,0,622
2R	7742592	.	G	A	471.77	.	AC=2;AF=1.00;AN=2;DP=18;ExcessHet=3.0103;FS=0.000;MLEAC=2;MLEAF=1.00;MQ=42.72;QD=26.21;SOR=1.179	GT:AD:DP:GQ:PL	1/1:0,18:18:54:500,54,0
2R	7742942	.	TATGCATGC	T	271.73	.	AC=1;AF=0.500;AN=2;BaseQRankSum=0.452;ClippingRankSum=0.000;DP=18;ExcessHet=3.0103;FS=0.000;MLEAC=1;MLEAF=0.500;MQ=41.58;MQRankSum=-0.755;QD=15.98;ReadPosRankSum=-0.611;SOR=0.527	GT:AD:DP:GQ:PL	0/1:9,8:17:99:309,0,354
2R	7742950	.	C	T	166.77	.	AC=1;AF=0.500;AN=2;BaseQRankSum=-0.808;ClippingRankSum=0.000;DP=18;ExcessHet=3.0103;FS=0.000;MLEAC=1;MLEAF=0.500;MQ=41.58;MQRankSum=0.755;QD=9.81;ReadPosRankSum=0.328;SOR=0.892	GT:AD:DP:GQ:PL	0/1:8,9:17:99:195,0,309
2R	7743062	.	A	G	1288.77	.	AC=2;AF=1.00;AN=2;DP=31;ExcessHet=3.0103;FS=0.000;MLEAC=2;MLEAF=1.00;MQ=42.35;QD=30.12;SOR=0.693	GT:AD:DP:GQ:PL	1/1:0,30:30:90:1317,90,0
2R	7743063	.	A	T	1288.77	.	AC=2;AF=1.00;AN=2;DP=30;ExcessHet=3.0103;FS=0.000;MLEAC=2;MLEAF=1.00;MQ=42.29;QD=25.44;SOR=0.760	GT:AD:DP:GQ:PL	1/1:0,29:29:90:1317,90,0
2R	7743089	.	A	T	793.77	.	AC=2;AF=1.00;AN=2;DP=30;ExcessHet=3.0103;FS=0.000;MLEAC=2;MLEAF=1.00;MQ=42.81;QD=27.37;SOR=0.760	GT:AD:DP:GQ:PL	1/1:0,29:29:87:822,87,0
2R	7743181	.	GGAC	G	714.73	.	AC=1;AF=0.500;AN=2;BaseQRankSum=0.000;ClippingRankSum=0.000;DP=30;ExcessHet=3.0103;FS=6.237;MLEAC=1;MLEAF=0.500;MQ=43.71;MQRankSum=0.547;QD=23.82;ReadPosRankSum=0.129;SOR=1.944	GT:AD:DP:GQ:PL	0/1:11,19:30:99:752,0,400
2R	7743361	.	A	G	1334.77	.	AC=2;AF=1.00;AN=2;DP=52;ExcessHet=3.0103;FS=0.000;MLEAC=2;MLEAF=1.00;MQ=44.00;QD=26.17;SOR=0.732	GT:AD:DP:GQ:PL	1/1:0,51:51:99:1363,152,0
2R	7744178	.	T	TA	753.73	.	AC=2;AF=1.00;AN=2;BaseQRankSum=0.000;ClippingRankSum=0.000;DP=50;ExcessHet=3.0103;FS=0.000;MLEAC=2;MLEAF=1.00;MQ=44.22;MQRankSum=0.395;QD=17.13;ReadPosRankSum=-1.369;SOR=1.022	GT:AD:DP:GQ:PL	1/1:4,40:44:61:791,61,0
2R	7744308	.	G	A	319.77	.	AC=1;AF=0.500;AN=2;BaseQRankSum=-1.295;ClippingRankSum=0.000;DP=59;ExcessHet=3.0103;FS=7.982;MLEAC=1;MLEAF=0.500;MQ=44.00;MQRankSum=0.000;QD=5.51;ReadPosRankSum=-0.340;SOR=0.747	GT:AD:DP:GQ:PL	0/1:39,19:58:99:348,0,893
2R	7744716	.	G	A	2104.77	.	AC=2;AF=1.00;AN=2;DP=49;ExcessHet=3.0103;FS=0.000;MLEAC=2;MLEAF=1.00;MQ=44.00;QD=23.60;SOR=0.866	GT:AD:DP:GQ:PL	1/1:0,48:48:99:2133,147,0
2R	7744717	.	A	G	2104.77	.	AC=2;AF=1.00;AN=2;DP=50;ExcessHet=3.0103;FS=0.000;MLEAC=2;MLEAF=1.00;MQ=44.00;QD=32.11;SOR=0.909	GT:AD:DP:GQ:PL	1/1:0,49:49:99:2133,147,0
2R	7745012	.	G	A	1148.77	.	AC=2;AF=1.00;AN=2;DP=43;ExcessHet=3.0103;FS=0.000;MLEAC=2;MLEAF=1.00;MQ=44.00;QD=26.72;SOR=0.836	GT:AD:DP:GQ:PL	1/1:0,43:43:99:1177,128,0
2R	7745466	.	C	CT	2317.73	.	AC=2;AF=1.00;AN=2;DP=59;ExcessHet=3.0103;FS=0.000;MLEAC=2;MLEAF=1.00;MQ=43.93;QD=36.01;SOR=1.220	GT:AD:DP:GQ:PL	1/1:0,54:54:99:2355,170,0
2R	7745478	.	GCACACACACACACA	G	556.73	.	AC=1;AF=0.500;AN=2;BaseQRankSum=0.546;ClippingRankSum=0.000;DP=62;ExcessHet=3.0103;FS=8.525;MLEAC=1;MLEAF=0.500;MQ=43.38;MQRankSum=0.197;QD=9.77;ReadPosRankSum=0.133;SOR=2.012	GT:AD:DP:GQ:PL	0/1:40,17:57:99:594,0,1567
2R	7745491	.	CA	C	1516.73	.	AC=1;AF=0.500;AN=2;BaseQRankSum=-1.064;ClippingRankSum=0.000;DP=62;ExcessHet=3.0103;FS=8.525;MLEAC=1;MLEAF=0.500;MQ=43.38;MQRankSum=-0.158;QD=26.61;ReadPosRankSum=-0.113;SOR=0.144	GT:AD:DP:GQ:PL	0/1:17,40:57:99:1554,0,594
2R	7745493	.	CACACACA	C	1516.73	.	AC=1;AF=0.500;AN=2;BaseQRankSum=-0.875;ClippingRankSum=0.000;DP=62;ExcessHet=3.0103;FS=8.525;MLEAC=1;MLEAF=0.500;MQ=43.38;MQRankSum=-0.158;QD=26.61;ReadPosRankSum=-0.807;SOR=0.144	GT:AD:DP:GQ:PL	0/1:17,40:57:99:1554,0,594
2R	7745595	.	A	C	857.77	.	AC=1;AF=0.500;AN=2;BaseQRankSum=-0.877;ClippingRankSum=0.000;DP=55;ExcessHet=3.0103;FS=4.525;MLEAC=1;MLEAF=0.500;MQ=43.31;MQRankSum=0.022;QD=15.88;ReadPosRankSum=-0.863;SOR=1.018	GT:AD:DP:GQ:PL	0/1:14,40:54:99:886,0,224
2R	7746116	.	C	A	561.77	.	AC=1;AF=0.500;AN=2;BaseQRankSum=1.021;ClippingRankSum=0.000;DP=66;ExcessHet=3.0103;FS=2.089;MLEAC=1;MLEAF=0.500;MQ=44.00;MQRankSum=0.000;QD=8.51;ReadPosRankSum=-0.477;SOR=1.044	GT:AD:DP:GQ:PL	0/1:37,29:66:99:590,0,806
2R	7747085	.	CTCGAT	C	377.73	.	AC=1;AF=0.500;AN=2;BaseQRankSum=0.129;ClippingRankSum=0.000;DP=60;ExcessHet=3.0103;FS=5.147;MLEAC=1;MLEAF=0.500;MQ=44.00;MQRankSum=0.000;QD=7.13;ReadPosRankSum=0.486;SOR=0.190	GT:AD:DP:GQ:PL	0/1:40,13:53:99:415,0,2335
2R	7747347	.	A	C	1821.77	.	AC=2;AF=1.00;AN=2;DP=68;ExcessHet=3.0103;FS=0.000;MLEAC=2;MLEAF=1.00;MQ=44.00;QD=26.79;SOR=0.693	GT:AD:DP:GQ:PL	1/1:0,68:68:99:1850,204,0
2R	7748295	.	A	T	1036.77	.	AC=1;AF=0.500;AN=2;BaseQRankSum=-0.798;ClippingRankSum=0.000;DP=67;ExcessHet=3.0103;FS=5.598;MLEAC=1;MLEAF=0.500;MQ=44.00;MQRankSum=0.000;QD=15.47;ReadPosRankSum=-0.071;SOR=0.223	GT:AD:DP:GQ:PL	0/1:19,48:67:99:1065,0,315
2R	7749409	.	A	G	439.77	.	AC=1;AF=0.500;AN=2;BaseQRankSum=-0.811;ClippingRankSum=0.000;DP=66;ExcessHet=3.0103;FS=0.978;MLEAC=1;MLEAF=0.500;MQ=44.00;MQRankSum=0.000;QD=6.77;ReadPosRankSum=1.089;SOR=0.534	GT:AD:DP:GQ:PL	0/1:41,24:65:99:468,0,913
2R	7749965	.	C	T	379.77	.	AC=1;AF=0.500;AN=2;BaseQRankSum=4.248;ClippingRankSum=0.000;DP=52;ExcessHet=3.0103;FS=2.665;MLEAC=1;MLEAF=0.500;MQ=43.74;MQRankSum=-1.617;QD=7.45;ReadPosRankSum=-2.587;SOR=0.870	GT:AD:DP:GQ:PL	0/1:37,14:51:99:408,0,1445
2R	7749970	.	C	CTTT	405.73	.	AC=1;AF=0.500;AN=2;BaseQRankSum=-0.765;ClippingRankSum=0.000;DP=53;ExcessHet=3.0103;FS=0.000;MLEAC=1;MLEAF=0.500;MQ=43.74;MQRankSum=-1.891;QD=7.80;ReadPosRankSum=-1.919;SOR=0.709	GT:AD:DP:GQ:PL	0/1:36,16:52:99:443,0,1384
2R	7750002	.	A	T	87.77	.	AC=1;AF=0.500;AN=2;BaseQRankSum=-1.603;ClippingRankSum=0.000;DP=44;ExcessHet=3.0103;FS=1.402;MLEAC=1;MLEAF=0.500;MQ=43.89;MQRankSum=-2.599;QD=1.99;ReadPosRankSum=-1.447;SOR=1.085	GT:AD:DP:GQ:PL	0/1:34,10:44:99:116,0,803
2R	7750254	.	A	G	428.77	.	AC=1;AF=0.500;AN=2;BaseQRankSum=-1.923;ClippingRankSum=0.000;DP=57;ExcessHet=3.0103;FS=2.313;MLEAC=1;MLEAF=0.500;MQ=43.93;MQRankSum=-1.709;QD=7.52;ReadPosRankSum=0.205;SOR=0.417	GT:AD:DP:GQ:PL	0/1:34,23:57:99:457,0,788
2R	7750629	.	T	TCGGCGGACAG,TCGGCGGACAGCGGCGGACAG	1377.73	.	AC=1,1;AF=0.500,0.500;AN=2;DP=37;ExcessHet=3.0103;FS=0.000;MLEAC=1,1;MLEAF=0.500,0.500;MQ=43.22;QD=29.75;SOR=1.609	GT:AD:DP:GQ:PL	1/2:0,23,5:28:99:1415,265,182,981,0,949
2R	7750710	.	ACTCAGATGCTCAGATG	A	171.73	.	AC=1;AF=0.500;AN=2;BaseQRankSum=-0.316;ClippingRankSum=0.000;DP=40;ExcessHet=3.0103;FS=9.764;MLEAC=1;MLEAF=0.500;MQ=42.87;MQRankSum=0.957;QD=4.52;ReadPosRankSum=-0.231;SOR=2.833	GT:AD:DP:GQ:PL	0/1:30,8:38:99:209,0,1196
2R	7751084	.	T	C	1888.77	.	AC=2;AF=1.00;AN=2;DP=46;ExcessHet=3.0103;FS=0.000;MLEAC=2;MLEAF=1.00;MQ=44.00;QD=32.08;SOR=0.780	GT:AD:DP:GQ:PL	1/1:0,46:46:99:1917,138,0
2R	7751107	.	C	T	1941.77	.	AC=2;AF=1.00;AN=2;DP=46;ExcessHet=3.0103;FS=0.000;MLEAC=2;MLEAF=1.00;MQ=44.00;QD=28.95;SOR=0.976	GT:AD:DP:GQ:PL	1/1:0,46:46:99:1970,144,0
2R	7751190	.	A	AC	1470.73	.	AC=2;AF=1.00;AN=2;DP=53;ExcessHet=3.0103;FS=0.000;MLEAC=2;MLEAF=1.00;MQ=44.00;QD=27.75;SOR=1.179	GT:AD:DP:GQ:PL	1/1:1,52:53:99:1508,145,0
2R	7751503	.	C	G	427.77	.	AC=1;AF=0.500;AN=2;BaseQRankSum=-3.727;ClippingRankSum=0.000;DP=64;ExcessHet=3.0103;FS=17.082;MLEAC=1;MLEAF=0.500;MQ=43.94;MQRankSum=-0.326;QD=6.79;ReadPosRankSum=0.222;SOR=2.077	GT:AD:DP:GQ:PL	0/1:39,24:63:99:456,0,906
2R	7752423	.	CTGTTAAA	C	364.73	.	AC=1;AF=0.500;AN=2;BaseQRankSum=-1.347;ClippingRankSum=0.000;DP=30;ExcessHet=3.0103;FS=11.088;MLEAC=1;MLEAF=0.500;MQ=43.36;MQRankSum=-1.983;QD=12.16;ReadPosRankSum=0.704;SOR=0.048	GT:AD:DP:GQ:PL	0/1:20,10:30:99:402,0,800
2R	7752432	.	T	G	404.77	.	AC=1;AF=0.500;AN=2;BaseQRankSum=-0.877;ClippingRankSum=0.000;DP=29;ExcessHet=3.0103;FS=13.202;MLEAC=1;MLEAF=0.500;MQ=43.34;MQRankSum=-1.790;QD=13.96;ReadPosRankSum=-1.553;SOR=0.353	GT:AD:DP:GQ:PL	0/1:18,11:29:99:433,0,720
2R	7752434	.	GCGA	G	392.73	.	AC=1;AF=0.500;AN=2;BaseQRankSum=1.512;ClippingRankSum=0.000;DP=31;ExcessHet=3.0103;FS=12.490;MLEAC=1;MLEAF=0.500;MQ=43.38;MQRankSum=-1.761;QD=12.67;ReadPosRankSum=-2.206;SOR=0.629	GT:AD:DP:GQ:PL	0/1:19,12:31:99:430,0,762
2R	7752525	.	GA	G	480.73	.	AC=1;AF=0.500;AN=2;BaseQRankSum=0.385;ClippingRankSum=0.000;DP=43;ExcessHet=3.0103;FS=6.935;MLEAC=1;MLEAF=0.500;MQ=44.21;MQRankSum=0.036;QD=11.18;ReadPosRankSum=1.138;SOR=0.428	GT:AD:DP:GQ:PL	0/1:13,30:43:99:518,0,162
2R	7752637	.	T	TCATGCACATGAA	224.73	.	AC=1;AF=0.500;AN=2;BaseQRankSum=1.475;ClippingRankSum=0.000;DP=37;ExcessHet=3.0103;FS=1.651;MLEAC=1;MLEAF=0.500;MQ=43.07;MQRankSum=-1.630;QD=7.02;ReadPosRankSum=-0.218;SOR=0.330	GT:AD:DP:GQ:PL	0/1:24,8:32:99:262,0,2570
2R	7753250	.	A	C	1113.77	.	AC=2;AF=1.00;AN=2;DP=43;ExcessHet=3.0103;FS=0.000;MLEAC=2;MLEAF=1.00;MQ=43.82;QD=25.90;SOR=1.179	GT:AD:DP:GQ:PL	1/1:0,43:43:99:1142,128,0
2R	7753400	.	A	C	1248.77	.	AC=2;AF=1.00;AN=2;DP=47;ExcessHet=3.0103;FS=0.000;MLEAC=2;MLEAF=1.00;MQ=43.96;QD=26.57;SOR=0.735	GT:AD:DP:GQ:PL	1/1:0,47:47:99:1277,140,0
2R	7753737	.	A	C	1116.77	.	AC=2;AF=1.00;AN=2;DP=45;ExcessHet=3.0103;FS=0.000;MLEAC=2;MLEAF=1.00;MQ=43.91;QD=25.38;SOR=0.883	GT:AD:DP:GQ:PL	1/1:0,44:44:99:1145,130,0
2R	7753895	.	C	T	65.77	.	AC=1;AF=0.500;AN=2;BaseQRankSum=1.214;ClippingRankSum=0.000;DP=48;ExcessHet=3.0103;FS=0.000;MLEAC=1;MLEAF=0.500;MQ=43.82;MQRankSum=-0.682;QD=1.57;ReadPosRankSum=0.181;SOR=0.495	GT:AD:DP:GQ:PL	0/1:34,8:42:94:94,0,794
2R	7753920	.	C	T	1149.77	.	AC=2;AF=1.00;AN=2;BaseQRankSum=1.791;ClippingRankSum=0.000;DP=46;ExcessHet=3.0103;FS=0.000;MLEAC=2;MLEAF=1.00;MQ=43.85;MQRankSum=-0.113;QD=28.04;ReadPosRankSum=-0.344;SOR=0.264	GT:AD:DP:GQ:PL	1/1:1,40:41:99:1178,113,0
2R	7754361	.	C	T	1059.77	.	AC=1;AF=0.500;AN=2;BaseQRankSum=1.617;ClippingRankSum=0.000;DP=63;ExcessHet=3.0103;FS=7.770;MLEAC=1;MLEAF=0.500;MQ=44.00;MQRankSum=0.000;QD=16.82;ReadPosRankSum=0.068;SOR=1.331	GT:AD:DP:GQ:PL	0/1:18,45:63:99:1088,0,297
2R	7754398	.	T	C	1402.77	.	AC=2;AF=1.00;AN=2;BaseQRankSum=1.798;ClippingRankSum=0.000;DP=55;ExcessHet=3.0103;FS=0.000;MLEAC=2;MLEAF=1.00;MQ=44.00;MQRankSum=0.000;QD=25.98;ReadPosRankSum=1.711;SOR=0.307	GT:AD:DP:GQ:PL	1/1:1,53:54:99:1431,151,0
2R	7754540	.	G	A	815.77	.	AC=1;AF=0.500;AN=2;BaseQRankSum=4.048;ClippingRankSum=0.000;DP=51;ExcessHet=3.0103;FS=1.169;MLEAC=1;MLEAF=0.500;MQ=44.00;MQRankSum=0.000;QD=16.00;ReadPosRankSum=-1.630;SOR=1.002	GT:AD:DP:GQ:PL	0/1:16,35:51:99:844,0,282
2R	7754787	.	T	C	1572.77	.	AC=2;AF=1.00;AN=2;DP=59;ExcessHet=3.0103;FS=0.000;MLEAC=2;MLEAF=1.00;MQ=43.84;QD=27.12;SOR=0.836	GT:AD:DP:GQ:PL	1/1:0,58:58:99:1601,174,0
2R	7755075	.	A	G	1876.77	.	AC=2;AF=1.00;AN=2;DP=72;ExcessHet=3.0103;FS=0.000;MLEAC=2;MLEAF=1.00;MQ=43.92;QD=26.07;SOR=0.869	GT:AD:DP:GQ:PL	1/1:0,72:72:99:1905,213,0
2R	7755150	.	G	A	2163.77	.	AC=2;AF=1.00;AN=2;DP=79;ExcessHet=3.0103;FS=0.000;MLEAC=2;MLEAF=1.00;MQ=43.84;QD=27.39;SOR=0.770	GT:AD:DP:GQ:PL	1/1:0,79:79:99:2192,236,0
2R	7755190	.	A	T	2078.77	.	AC=2;AF=1.00;AN=2;DP=70;ExcessHet=3.0103;FS=0.000;MLEAC=2;MLEAF=1.00;MQ=43.82;QD=29.70;SOR=0.874	GT:AD:DP:GQ:PL	1/1:0,70:70:99:2107,209,0
2R	7755214	.	A	T	450.77	.	AC=1;AF=0.500;AN=2;BaseQRankSum=-0.067;ClippingRankSum=0.000;DP=65;ExcessHet=3.0103;FS=2.534;MLEAC=1;MLEAF=0.500;MQ=43.71;MQRankSum=-5.836;QD=6.93;ReadPosRankSum=-1.791;SOR=1.064	GT:AD:DP:GQ:PL	0/1:50,15:65:99:479,0,2036
2R	7755215	.	G	A	447.77	.	AC=1;AF=0.500;AN=2;BaseQRankSum=0.045;ClippingRankSum=0.000;DP=64;ExcessHet=3.0103;FS=2.519;MLEAC=1;MLEAF=0.500;MQ=43.71;MQRankSum=-5.783;QD=7.00;ReadPosRankSum=-1.902;SOR=1.087	GT:AD:DP:GQ:PL	0/1:49,15:64:99:476,0,2078
2R	7755219	.	A	G	486.77	.	AC=1;AF=0.500;AN=2;BaseQRankSum=-0.990;ClippingRankSum=0.000;DP=66;ExcessHet=3.0103;FS=2.450;MLEAC=1;MLEAF=0.500;MQ=43.72;MQRankSum=-5.645;QD=7.38;ReadPosRankSum=-1.983;SOR=1.137	GT:AD:DP:GQ:PL	0/1:50,16:66:99:515,0,2135
2R	7755227	.	A	AACAT	471.73	.	AC=1;AF=0.500;AN=2;BaseQRankSum=0.308;ClippingRankSum=0.000;DP=65;ExcessHet=3.0103;FS=1.122;MLEAC=1;MLEAF=0.500;MQ=43.71;MQRankSum=-5.836;QD=7.26;ReadPosRankSum=-1.846;SOR=0.916	GT:AD:DP:GQ:PL	0/1:50,15:65:99:509,0,2219
2R	7755229	.	A	ACTATATG	580.73	.	AC=1;AF=0.500;AN=2;BaseQRankSum=-2.199;ClippingRankSum=0.000;DP=68;ExcessHet=3.0103;FS=1.107;MLEAC=1;MLEAF=0.500;MQ=43.73;MQRankSum=-5.745;QD=8.54;ReadPosRankSum=-1.736;SOR=0.948	GT:AD:DP:GQ:PL	0/1:52,16:68:99:618,0,2207
2R	7755249	.	C	T	398.77	.	AC=1;AF=0.500;AN=2;BaseQRankSum=-3.349;ClippingRankSum=0.000;DP=65;ExcessHet=3.0103;FS=4.237;MLEAC=1;MLEAF=0.500;MQ=43.79;MQRankSum=-5.060;QD=6.13;ReadPosRankSum=-0.701;SOR=1.473	GT:AD:DP:GQ:PL	0/1:50,15:65:99:427,0,1921
2R	7755276	.	T	A	1269.77	.	AC=1;AF=0.500;AN=2;BaseQRankSum=-0.155;ClippingRankSum=0.000;DP=76;ExcessHet=3.0103;FS=5.158;MLEAC=1;MLEAF=0.500;MQ=43.77;MQRankSum=3.023;QD=16.71;ReadPosRankSum=-0.459;SOR=0.607	GT:AD:DP:GQ:PL	0/1:21,55:76:99:1298,0,349
2R	7755378	.	T	C	1351.77	.	AC=1;AF=0.500;AN=2;BaseQRankSum=-2.091;ClippingRankSum=0.000;DP=77;ExcessHet=3.0103;FS=0.000;MLEAC=1;MLEAF=0.500;MQ=43.87;MQRankSum=1.420;QD=17.56;ReadPosRankSum=-0.551;SOR=0.760	GT:AD:DP:GQ:PL	0/1:16,61:77:99:1380,0,224
2R	7755791	.	AGAGAGAGG	A	1356.73	.	AC=1;AF=0.500;AN=2;BaseQRankSum=0.613;ClippingRankSum=0.000;DP=57;ExcessHet=3.0103;FS=1.046;MLEAC=1;MLEAF=0.500;MQ=44.64;MQRankSum=1.133;QD=24.67;ReadPosRankSum=-0.079;SOR=0.869	GT:AD:DP:GQ:PL	0/1:20,35:55:99:1394,0,1661
2R	7755916	.	T	C	818.77	.	AC=1;AF=0.500;AN=2;BaseQRankSum=-1.540;ClippingRankSum=0.000;DP=58;ExcessHet=3.0103;FS=23.075;MLEAC=1;MLEAF=0.500;MQ=44.32;MQRankSum=0.000;QD=14.12;ReadPosRankSum=1.725;SOR=1.807	GT:AD:DP:GQ:PL	0/1:19,39:58:99:847,0,355
2R	7756026	.	T	C	583.77	.	AC=1;AF=0.500;AN=2;BaseQRankSum=1.288;ClippingRankSum=0.000;DP=52;ExcessHet=3.0103;FS=3.850;MLEAC=1;MLEAF=0.500;MQ=43.96;MQRankSum=1.119;QD=11.23;ReadPosRankSum=-1.387;SOR=0.330	GT:AD:DP:GQ:PL	0/1:24,28:52:99:612,0,485
2R	7756352	.	C	A	610.77	.	AC=1;AF=0.500;AN=2;BaseQRankSum=-0.377;ClippingRankSum=0.000;DP=52;ExcessHet=3.0103;FS=0.000;MLEAC=1;MLEAF=0.500;MQ=44.00;MQRankSum=0.000;QD=11.75;ReadPosRankSum=-0.955;SOR=0.814	GT:AD:DP:GQ:PL	0/1:23,29:52:99:639,0,448
2R	7756407	.	C	G	495.77	.	AC=1;AF=0.500;AN=2;BaseQRankSum=0.748;ClippingRankSum=0.000;DP=47;ExcessHet=3.0103;FS=6.381;MLEAC=1;MLEAF=0.500;MQ=43.96;MQRankSum=-1.415;QD=10.55;ReadPosRankSum=-0.277;SOR=1.423	GT:AD:DP:GQ:PL	0/1:32,15:47:99:524,0,1249
2R	7756408	.	T	C	495.77	.	AC=1;AF=0.500;AN=2;BaseQRankSum=2.238;ClippingRankSum=0.000;DP=46;ExcessHet=3.0103;FS=6.632;MLEAC=1;MLEAF=0.500;MQ=43.96;MQRankSum=-1.391;QD=10.78;ReadPosRankSum=-0.568;SOR=1.400	GT:AD:DP:GQ:PL	0/1:31,15:46:99:524,0,1249
2R	7756583	.	C	G	355.77	.	AC=1;AF=0.500;AN=2;BaseQRankSum=1.830;ClippingRankSum=0.000;DP=55;ExcessHet=3.0103;FS=1.046;MLEAC=1;MLEAF=0.500;MQ=44.00;MQRankSum=0.000;QD=6.47;ReadPosRankSum=-1.478;SOR=0.544	GT:AD:DP:GQ:PL	0/1:35,20:55:99:384,0,756
2R	7757430	.	AT	A	271.73	.	AC=1;AF=0.500;AN=2;BaseQRankSum=1.358;ClippingRankSum=0.000;DP=65;ExcessHet=3.0103;FS=0.000;MLEAC=1;MLEAF=0.500;MQ=44.00;MQRankSum=0.000;QD=4.45;ReadPosRankSum=0.949;SOR=0.588	GT:AD:DP:GQ:PL	0/1:37,24:61:99:309,0,592
2R	7757451	.	G	A	490.77	.	AC=1;AF=0.500;AN=2;BaseQRankSum=3.415;ClippingRankSum=0.000;DP=60;ExcessHet=3.0103;FS=1.003;MLEAC=1;MLEAF=0.500;MQ=44.00;MQRankSum=0.000;QD=8.18;ReadPosRankSum=1.651;SOR=0.632	GT:AD:DP:GQ:PL	0/1:35,25:60:99:519,0,763
2R	7758363	.	T	TTA	89.73	.	AC=1;AF=0.500;AN=2;BaseQRankSum=-0.768;ClippingRankSum=0.000;DP=41;ExcessHet=3.0103;FS=3.812;MLEAC=1;MLEAF=0.500;MQ=43.54;MQRankSum=-1.726;QD=2.49;ReadPosRankSum=-0.652;SOR=1.739	GT:AD:DP:GQ:PL	0/1:28,8:36:99:127,0,691
2R	7758704	.	A	G	141.77	.	AC=1;AF=0.500;AN=2;BaseQRankSum=-2.112;ClippingRankSum=0.000;DP=45;ExcessHet=3.0103;FS=5.097;MLEAC=1;MLEAF=0.500;MQ=43.96;MQRankSum=-1.706;QD=3.15;ReadPosRankSum=-1.997;SOR=1.620	GT:AD:DP:GQ:PL	0/1:34,11:45:99:170,0,771
2R	7759219	.	C	G	422.77	.	AC=1;AF=0.500;AN=2;BaseQRankSum=-0.924;ClippingRankSum=0.000;DP=40;ExcessHet=3.0103;FS=1.267;MLEAC=1;MLEAF=0.500;MQ=43.81;MQRankSum=0.180;QD=10.57;ReadPosRankSum=-0.822;SOR=0.450	GT:AD:DP:GQ:PL	0/1:18,22:40:99:451,0,368
2R	7759807	.	T	TTGTACAGTATAATTCGCTTAGCTGCATCGATAGTTAGCTGCATTTTTAAGTTACCTGCATCGAGGCATTGTGCAAAGTACTCGAGGCAGCTAAGCGAATTATAC	292.73	.	AC=1;AF=0.500;AN=2;BaseQRankSum=-1.496;ClippingRankSum=0.000;DP=35;ExcessHet=3.0103;FS=0.000;MLEAC=1;MLEAF=0.500;MQ=43.33;MQRankSum=-2.008;QD=8.61;ReadPosRankSum=-2.165;SOR=0.582	GT:AD:DP:GQ:PL	0/1:32,2:34:99:330,0,10926
2R	7760397	.	CAAAAACCAAAAA	C	385.73	.	AC=1;AF=0.500;AN=2;BaseQRankSum=-0.292;ClippingRankSum=0.000;DP=47;ExcessHet=3.0103;FS=3.141;MLEAC=1;MLEAF=0.500;MQ=43.50;MQRankSum=0.484;QD=9.18;ReadPosRankSum=1.002;SOR=1.390	GT:AD:DP:GQ:PL	0/1:29,13:42:99:423,0,1098
2R	7760404	.	C	CA	406.73	.	AC=1;AF=0.500;AN=2;BaseQRankSum=-1.093;ClippingRankSum=0.000;DP=44;ExcessHet=3.0103;FS=1.374;MLEAC=1;MLEAF=0.500;MQ=43.51;MQRankSum=-0.361;QD=10.43;ReadPosRankSum=-0.318;SOR=0.363	GT:AD:DP:GQ:PL	0/1:14,25:39:99:444,0,450
2R	7760494	.	A	T	176.77	.	AC=1;AF=0.500;AN=2;BaseQRankSum=2.615;ClippingRankSum=0.000;DP=38;ExcessHet=3.0103;FS=3.114;MLEAC=1;MLEAF=0.500;MQ=43.55;MQRankSum=-1.509;QD=4.65;ReadPosRankSum=-1.159;SOR=1.259	GT:AD:DP:GQ:PL	0/1:27,11:38:99:205,0,652
2R	7760537	.	G	T	221.77	.	AC=1;AF=0.500;AN=2;BaseQRankSum=1.398;ClippingRankSum=0.000;DP=42;ExcessHet=3.0103;FS=0.000;MLEAC=1;MLEAF=0.500;MQ=43.59;MQRankSum=-1.415;QD=5.41;ReadPosRankSum=0.042;SOR=0.567	GT:AD:DP:GQ:PL	0/1:28,13:41:99:250,0,634
2R	7760838	.	ACAGCAG	A,ACAGCAGCAG	1357.73	.	AC=1,1;AF=0.500,0.500;AN=2;DP=43;ExcessHet=3.0103;FS=0.000;MLEAC=1,1;MLEAF=0.500,0.500;MQ=43.29;QD=30.78;SOR=0.869	GT:AD:DP:GQ:PL	1/2:0,22,13:35:99:1395,494,478,925,0,886
2R	7761074	.	G	GA	2425.73	.	AC=2;AF=1.00;AN=2;DP=56;ExcessHet=3.0103;FS=0.000;MLEAC=2;MLEAF=1.00;MQ=43.90;QD=28.82;SOR=0.922	GT:AD:DP:GQ:PL	1/1:0,56:56:99:2463,169,0
2R	7761075	.	C	A	2434.77	.	AC=2;AF=1.00;AN=2;DP=56;ExcessHet=3.0103;FS=0.000;MLEAC=2;MLEAF=1.00;MQ=43.90;QD=27.36;SOR=0.922	GT:AD:DP:GQ:PL	1/1:0,56:56:99:2463,169,0
2R	7761198	.	T	C	1616.77	.	AC=2;AF=1.00;AN=2;DP=59;ExcessHet=3.0103;FS=0.000;MLEAC=2;MLEAF=1.00;MQ=43.95;QD=27.40;SOR=0.726	GT:AD:DP:GQ:PL	1/1:0,59:59:99:1645,177,0
2R	7761300	.	GC	G	1620.73	.	AC=2;AF=1.00;AN=2;DP=49;ExcessHet=3.0103;FS=0.000;MLEAC=2;MLEAF=1.00;MQ=44.00;QD=34.48;SOR=0.919	GT:AD:DP:GQ:PL	1/1:0,47:47:99:1658,141,0
2R	7761352	.	T	A	2074.77	.	AC=2;AF=1.00;AN=2;DP=49;ExcessHet=3.0103;FS=0.000;MLEAC=2;MLEAF=1.00;MQ=44.00;QD=31.19;SOR=1.007	GT:AD:DP:GQ:PL	1/1:0,49:49:99:2103,147,0
2R	7761365	.	T	C	2104.77	.	AC=2;AF=1.00;AN=2;DP=50;ExcessHet=3.0103;FS=0.000;MLEAC=2;MLEAF=1.00;MQ=44.00;QD=31.24;SOR=0.952	GT:AD:DP:GQ:PL	1/1:0,50:50:99:2133,150,0
2R	7761442	.	T	C	1404.77	.	AC=2;AF=1.00;AN=2;DP=52;ExcessHet=3.0103;FS=0.000;MLEAC=2;MLEAF=1.00;MQ=44.00;QD=27.01;SOR=0.770	GT:AD:DP:GQ:PL	1/1:0,52:52:99:1433,156,0
2R	7761826	.	T	TTGTG	939.73	.	AC=2;AF=1.00;AN=2;DP=28;ExcessHet=3.0103;FS=0.000;MLEAC=2;MLEAF=1.00;MQ=43.69;QD=33.20;SOR=3.352	GT:AD:DP:GQ:PL	1/1:0,23:23:69:977,69,0
2R	7761862	.	T	A	506.77	.	AC=2;AF=1.00;AN=2;DP=20;ExcessHet=3.0103;FS=0.000;MLEAC=2;MLEAF=1.00;MQ=43.67;QD=25.34;SOR=3.716	GT:AD:DP:GQ:PL	1/1:0,20:20:60:535,60,0
2R	7762088	.	C	CTA	220.73	.	AC=1;AF=0.500;AN=2;BaseQRankSum=0.398;ClippingRankSum=0.000;DP=14;ExcessHet=3.0103;FS=0.000;MLEAC=1;MLEAF=0.500;MQ=42.91;MQRankSum=-1.599;QD=15.77;ReadPosRankSum=-0.585;SOR=0.458	GT:AD:DP:GQ:PL	0/1:9,5:14:99:258,0,316
2R	7763128	.	CCCAAGTCA	C	718.73	.	AC=1;AF=0.500;AN=2;BaseQRankSum=1.865;ClippingRankSum=0.000;DP=35;ExcessHet=3.0103;FS=1.402;MLEAC=1;MLEAF=0.500;MQ=44.00;MQRankSum=0.000;QD=23.18;ReadPosRankSum=0.954;SOR=1.022	GT:AD:DP:GQ:PL	0/1:12,19:31:99:756,0,856
2R	7763340	.	A	T	1104.77	.	AC=2;AF=1.00;AN=2;DP=40;ExcessHet=3.0103;FS=0.000;MLEAC=2;MLEAF=1.00;MQ=44.00;QD=27.62;SOR=0.793	GT:AD:DP:GQ:PL	1/1:0,40:40:99:1133,120,0
2R	7763898	.	CTA	C,CTATATATATATATATATATATATATATATA	620.73	.	AC=1,1;AF=0.500,0.500;AN=2;DP=26;ExcessHet=3.0103;FS=0.000;MLEAC=1,1;MLEAF=0.500,0.500;MQ=43.77;QD=31.04;SOR=2.531	GT:AD:DP:GQ:PL	1/2:0,9,11:20:99:658,425,456,261,0,345
2R	7764107	.	A	C	1605.77	.	AC=2;AF=1.00;AN=2;DP=36;ExcessHet=3.0103;FS=0.000;MLEAC=2;MLEAF=1.00;MQ=43.61;QD=26.20;SOR=0.804	GT:AD:DP:GQ:PL	1/1:0,36:36:99:1634,111,0
2R	7764108	.	C	A	1605.77	.	AC=2;AF=1.00;AN=2;DP=37;ExcessHet=3.0103;FS=0.000;MLEAC=2;MLEAF=1.00;MQ=43.62;QD=31.92;SOR=0.859	GT:AD:DP:GQ:PL	1/1:0,37:37:99:1634,111,0
2R	7764504	.	A	T	333.73	.	AC=1;AF=0.500;AN=2;BaseQRankSum=0.017;ClippingRankSum=0.000;DP=62;ExcessHet=3.0103;FS=7.540;MLEAC=1;MLEAF=0.500;MQ=44.00;MQRankSum=0.000;QD=5.47;ReadPosRankSum=0.299;SOR=0.936	GT:AD:DP:GQ:PL	0/1:41,20:61:99:371,0,955
2R	7764974	.	GGC	G	1088.73	.	AC=1;AF=0.500;AN=2;BaseQRankSum=1.850;ClippingRankSum=0.000;DP=45;ExcessHet=3.0103;FS=3.938;MLEAC=1;MLEAF=0.500;MQ=43.47;MQRankSum=-0.972;QD=29.43;ReadPosRankSum=-0.177;SOR=1.833	GT:AD:DP:GQ:PL	0/1:9,28:37:99:1126,0,293
2R	7764977	.	TGAGCGC	T	1088.73	.	AC=1;AF=0.500;AN=2;BaseQRankSum=2.255;ClippingRankSum=0.000;DP=44;ExcessHet=3.0103;FS=3.938;MLEAC=1;MLEAF=0.500;MQ=43.46;MQRankSum=-0.972;QD=29.43;ReadPosRankSum=-0.461;SOR=1.833	GT:AD:DP:GQ:PL	0/1:9,28:37:99:1126,0,293
2R	7764983	.	C	T	68.77	.	AC=1;AF=0.500;AN=2;BaseQRankSum=-0.472;ClippingRankSum=0.000;DP=42;ExcessHet=3.0103;FS=6.464;MLEAC=1;MLEAF=0.500;MQ=43.43;MQRankSum=1.011;QD=1.96;SOR=0.136	GT:AD:DP:GQ:PL	0/1:27,8:35:97:97,0,1099
2R	7765362	.	A	T	1300.77	.	AC=2;AF=1.00;AN=2;DP=48;ExcessHet=3.0103;FS=0.000;MLEAC=2;MLEAF=1.00;MQ=44.00;QD=27.10;SOR=0.776	GT:AD:DP:GQ:PL	1/1:0,48:48:99:1329,144,0
2R	7765766	.	A	T	250.77	.	AC=1;AF=0.500;AN=2;BaseQRankSum=-1.993;ClippingRankSum=0.000;DP=52;ExcessHet=3.0103;FS=1.145;MLEAC=1;MLEAF=0.500;MQ=43.96;MQRankSum=-1.458;QD=4.82;ReadPosRankSum=0.178;SOR=0.941	GT:AD:DP:GQ:PL	0/1:36,16:52:99:279,0,867
2R	7765778	.	A	T	852.77	.	AC=1;AF=0.500;AN=2;BaseQRankSum=3.601;ClippingRankSum=0.000;DP=50;ExcessHet=3.0103;FS=0.000;MLEAC=1;MLEAF=0.500;MQ=43.96;MQRankSum=1.648;QD=17.06;ReadPosRankSum=-1.232;SOR=0.558	GT:AD:DP:GQ:PL	0/1:14,36:50:99:881,0,231
2R	7765812	.	A	T	249.77	.	AC=1;AF=0.500;AN=2;BaseQRankSum=1.256;ClippingRankSum=0.000;DP=56;ExcessHet=3.0103;FS=1.146;MLEAC=1;MLEAF=0.500;MQ=43.97;MQRankSum=-1.542;QD=4.46;ReadPosRankSum=-0.538;SOR=0.871	GT:AD:DP:GQ:PL	0/1:40,16:56:99:278,0,929
2R	7766072	.	T	G	105.77	.	AC=1;AF=0.500;AN=2;BaseQRankSum=-2.044;ClippingRankSum=0.000;DP=57;ExcessHet=3.0103;FS=5.045;MLEAC=1;MLEAF=0.500;MQ=44.00;MQRankSum=0.000;QD=1.89;ReadPosRankSum=0.911;SOR=1.134	GT:AD:DP:GQ:PL	0/1:45,11:56:99:134,0,1110
2R	7766120	.	C	T	113.77	.	AC=1;AF=0.500;AN=2;BaseQRankSum=1.598;ClippingRankSum=0.000;DP=57;ExcessHet=3.0103;FS=0.000;MLEAC=1;MLEAF=0.500;MQ=44.00;MQRankSum=0.000;QD=2.00;ReadPosRankSum=-0.698;SOR=0.766	GT:AD:DP:GQ:PL	0/1:46,11:57:99:142,0,1082
2R	7766207	.	G	T	303.77	.	AC=1;AF=0.500;AN=2;BaseQRankSum=1.806;ClippingRankSum=0.000;DP=54;ExcessHet=3.0103;FS=4.891;MLEAC=1;MLEAF=0.500;MQ=44.00;MQRankSum=0.000;QD=5.63;ReadPosRankSum=0.763;SOR=0.548	GT:AD:DP:GQ:PL	0/1:43,11:54:99:332,0,1760
2R	7766208	.	A	G	303.77	.	AC=1;AF=0.500;AN=2;BaseQRankSum=-0.101;ClippingRankSum=0.000;DP=54;ExcessHet=3.0103;FS=4.891;MLEAC=1;MLEAF=0.500;MQ=44.00;MQRankSum=0.000;QD=5.63;ReadPosRankSum=0.698;SOR=0.548	GT:AD:DP:GQ:PL	0/1:43,11:54:99:332,0,1760
2R	7766264	.	G	T	111.77	.	AC=1;AF=0.500;AN=2;BaseQRankSum=0.130;ClippingRankSum=0.000;DP=54;ExcessHet=3.0103;FS=1.350;MLEAC=1;MLEAF=0.500;MQ=43.96;MQRankSum=-1.931;QD=2.07;ReadPosRankSum=0.293;SOR=0.407	GT:AD:DP:GQ:PL	0/1:43,11:54:99:140,0,1000
2R	7766734	.	C	T	958.77	.	AC=1;AF=0.500;AN=2;BaseQRankSum=3.043;ClippingRankSum=0.000;DP=56;ExcessHet=3.0103;FS=4.461;MLEAC=1;MLEAF=0.500;MQ=44.00;MQRankSum=0.000;QD=17.75;ReadPosRankSum=-0.944;SOR=0.286	GT:AD:DP:GQ:PL	0/1:13,41:54:99:987,0,194
2R	7767137	.	C	T	296.77	.	AC=1;AF=0.500;AN=2;BaseQRankSum=1.791;ClippingRankSum=0.000;DP=51;ExcessHet=3.0103;FS=5.032;MLEAC=1;MLEAF=0.500;MQ=44.00;MQRankSum=0.000;QD=5.94;ReadPosRankSum=-0.821;SOR=1.155	GT:AD:DP:GQ:PL	0/1:39,11:50:99:325,0,1675
2R	7767143	.	T	C	302.77	.	AC=1;AF=0.500;AN=2;BaseQRankSum=-3.904;ClippingRankSum=0.000;DP=49;ExcessHet=3.0103;FS=3.066;MLEAC=1;MLEAF=0.500;MQ=44.00;MQRankSum=0.000;QD=6.31;ReadPosRankSum=-1.153;SOR=1.192	GT:AD:DP:GQ:PL	0/1:37,11:48:99:331,0,1613
2R	7767152	.	C	T	464.77	.	AC=1;AF=0.500;AN=2;BaseQRankSum=-0.049;ClippingRankSum=0.000;DP=52;ExcessHet=3.0103;FS=3.953;MLEAC=1;MLEAF=0.500;MQ=43.96;MQRankSum=-1.084;QD=8.94;ReadPosRankSum=0.166;SOR=0.761	GT:AD:DP:GQ:PL	0/1:29,23:52:99:493,0,807
2R	7767174	.	T	C	112.77	.	AC=1;AF=0.500;AN=2;BaseQRankSum=2.755;ClippingRankSum=0.000;DP=56;ExcessHet=3.0103;FS=10.489;MLEAC=1;MLEAF=0.500;MQ=43.97;MQRankSum=0.545;QD=2.05;ReadPosRankSum=0.381;SOR=2.494	GT:AD:DP:GQ:PL	0/1:44,11:55:99:141,0,927
2R	7767317	.	CAGA	C	570.73	.	AC=1;AF=0.500;AN=2;BaseQRankSum=0.541;ClippingRankSum=0.000;DP=53;ExcessHet=3.0103;FS=2.612;MLEAC=1;MLEAF=0.500;MQ=44.00;MQRankSum=0.000;QD=11.65;ReadPosRankSum=0.949;SOR=0.545	GT:AD:DP:GQ:PL	0/1:32,17:49:99:608,0,1276
2R	7767355	.	T	C	586.77	.	AC=1;AF=0.500;AN=2;BaseQRankSum=-2.074;ClippingRankSum=0.000;DP=42;ExcessHet=3.0103;FS=4.873;MLEAC=1;MLEAF=0.500;MQ=44.00;MQRankSum=0.000;QD=13.97;ReadPosRankSum=-0.092;SOR=1.482	GT:AD:DP:GQ:PL	0/1:15,27:42:99:615,0,292
2R	7767364	.	G	GAATC	1807.73	.	AC=2;AF=1.00;AN=2;DP=41;ExcessHet=3.0103;FS=0.000;MLEAC=2;MLEAF=1.00;MQ=44.00;QD=29.76;SOR=0.954	GT:AD:DP:GQ:PL	1/1:0,41:41:99:1845,123,0
2R	7767598	.	T	A	246.77	.	AC=1;AF=0.500;AN=2;BaseQRankSum=-1.321;ClippingRankSum=0.000;DP=31;ExcessHet=3.0103;FS=8.607;MLEAC=1;MLEAF=0.500;MQ=43.94;MQRankSum=-1.037;QD=7.96;ReadPosRankSum=-0.693;SOR=2.283	GT:AD:DP:GQ:PL	0/1:17,14:31:99:275,0,382
2R	7767829	.	G	GTT	970.73	.	AC=2;AF=1.00;AN=2;DP=36;ExcessHet=3.0103;FS=0.000;MLEAC=1;MLEAF=0.500;MQ=44.00;QD=32.36;SOR=3.442	GT:AD:DP:GQ:PL	1/1:0,30:30:99:989,106,0
2R	7768230	.	G	A	369.77	.	AC=1;AF=0.500;AN=2;BaseQRankSum=4.075;ClippingRankSum=0.000;DP=55;ExcessHet=3.0103;FS=1.162;MLEAC=1;MLEAF=0.500;MQ=44.00;MQRankSum=0.000;QD=6.72;ReadPosRankSum=-2.033;SOR=0.509	GT:AD:DP:GQ:PL	0/1:36,19:55:99:398,0,816
2R	7768539	.	C	T	1384.77	.	AC=2;AF=1.00;AN=2;DP=51;ExcessHet=3.0103;FS=0.000;MLEAC=2;MLEAF=1.00;MQ=44.00;QD=27.15;SOR=0.813	GT:AD:DP:GQ:PL	1/1:0,51:51:99:1413,153,0
2R	7768665	.	G	A	1499.77	.	AC=2;AF=1.00;AN=2;DP=54;ExcessHet=3.0103;FS=0.000;MLEAC=2;MLEAF=1.00;MQ=43.96;QD=27.77;SOR=0.693	GT:AD:DP:GQ:PL	1/1:0,54:54:99:1528,162,0
2R	7768696	.	T	G	262.77	.	AC=1;AF=0.500;AN=2;BaseQRankSum=-1.797;ClippingRankSum=0.000;DP=63;ExcessHet=3.0103;FS=1.070;MLEAC=1;MLEAF=0.500;MQ=43.55;MQRankSum=1.091;QD=4.17;ReadPosRankSum=1.225;SOR=0.733	GT:AD:DP:GQ:PL	0/1:46,17:63:99:291,0,1109
2R	7768752	.	G	A	274.77	.	AC=1;AF=0.500;AN=2;BaseQRankSum=-0.930;ClippingRankSum=0.000;DP=54;ExcessHet=3.0103;FS=2.478;MLEAC=1;MLEAF=0.500;MQ=43.51;MQRankSum=0.996;QD=5.09;ReadPosRankSum=-1.581;SOR=1.027	GT:AD:DP:GQ:PL	0/1:37,17:54:99:303,0,871
2R	7768958	.	G	A	771.77	.	AC=1;AF=0.500;AN=2;BaseQRankSum=0.557;ClippingRankSum=0.000;DP=49;ExcessHet=3.0103;FS=1.185;MLEAC=1;MLEAF=0.500;MQ=43.92;MQRankSum=-0.587;QD=15.75;ReadPosRankSum=-0.370;SOR=0.515	GT:AD:DP:GQ:PL	0/1:14,35:49:99:800,0,242
2R	7769309	.	G	GCAACAA	672.73	.	AC=1;AF=0.500;AN=2;BaseQRankSum=-0.033;ClippingRankSum=0.000;DP=54;ExcessHet=3.0103;FS=0.000;MLEAC=1;MLEAF=0.500;MQ=43.82;MQRankSum=-1.736;QD=14.02;ReadPosRankSum=-0.918;SOR=0.791	GT:AD:DP:GQ:PL	0/1:29,19:48:99:710,0,1879
2R	7769399	.	T	A	1576.77	.	AC=2;AF=1.00;AN=2;DP=60;ExcessHet=3.0103;FS=0.000;MLEAC=2;MLEAF=1.00;MQ=43.92;QD=26.28;SOR=0.760	GT:AD:DP:GQ:PL	1/1:0,60:60:99:1605,178,0
2R	7769672	.	T	C	2899.77	.	AC=2;AF=1.00;AN=2;DP=68;ExcessHet=3.0103;FS=0.000;MLEAC=2;MLEAF=1.00;MQ=44.00;QD=31.68;SOR=0.949	GT:AD:DP:GQ:PL	1/1:0,68:68:99:2928,204,0
2R	7769673	.	ATT	A	2890.73	.	AC=2;AF=1.00;AN=2;DP=67;ExcessHet=3.0103;FS=0.000;MLEAC=2;MLEAF=1.00;MQ=44.00;QD=26.67;SOR=0.917	GT:AD:DP:GQ:PL	1/1:0,67:67:99:2928,204,0
2R	7769705	.	C	T	228.77	.	AC=1;AF=0.500;AN=2;BaseQRankSum=1.992;ClippingRankSum=0.000;DP=55;ExcessHet=3.0103;FS=0.000;MLEAC=1;MLEAF=0.500;MQ=44.00;MQRankSum=0.000;QD=4.16;ReadPosRankSum=-0.473;SOR=0.716	GT:AD:DP:GQ:PL	0/1:40,15:55:99:257,0,938
2R	7769707	.	G	T	2536.77	.	AC=2;AF=1.00;AN=2;DP=57;ExcessHet=3.0103;FS=0.000;MLEAC=2;MLEAF=1.00;MQ=44.00;QD=27.30;SOR=0.728	GT:AD:DP:GQ:PL	1/1:0,57:57:99:2565,172,0
2R	7769715	.	T	A	2667.77	.	AC=2;AF=1.00;AN=2;DP=61;ExcessHet=3.0103;FS=0.000;MLEAC=2;MLEAF=1.00;MQ=44.00;QD=31.30;SOR=0.725	GT:AD:DP:GQ:PL	1/1:0,61:61:99:2696,184,0
2R	7769800	.	G	A	2479.77	.	AC=2;AF=1.00;AN=2;DP=60;ExcessHet=3.0103;FS=0.000;MLEAC=2;MLEAF=1.00;MQ=44.00;QD=30.10;SOR=0.906	GT:AD:DP:GQ:PL	1/1:0,60:60:99:2508,181,0
2R	7769822	.	T	C	2599.77	.	AC=2;AF=1.00;AN=2;DP=62;ExcessHet=3.0103;FS=0.000;MLEAC=2;MLEAF=1.00;MQ=44.00;QD=29.53;SOR=0.758	GT:AD:DP:GQ:PL	1/1:0,62:62:99:2628,192,0
2R	7770056	.	CA	C	866.73	.	AC=2;AF=1.00;AN=2;BaseQRankSum=1.132;ClippingRankSum=0.000;DP=59;ExcessHet=3.0103;FS=0.000;MLEAC=2;MLEAF=1.00;MQ=44.00;MQRankSum=0.000;QD=15.76;ReadPosRankSum=0.103;SOR=0.716	GT:AD:DP:GQ:PL	1/1:5,50:55:57:904,57,0
2R	7770232	.	A	ATATG	1199.73	.	AC=1;AF=0.500;AN=2;BaseQRankSum=0.124;ClippingRankSum=0.000;DP=63;ExcessHet=3.0103;FS=0.984;MLEAC=1;MLEAF=0.500;MQ=43.81;MQRankSum=-1.313;QD=19.35;ReadPosRankSum=-0.239;SOR=0.475	GT:AD:DP:GQ:PL	0/1:31,31:62:99:1237,0,4629
2R	7770236	.	A	ATACATTCAGC	1209.73	.	AC=1;AF=0.500;AN=2;BaseQRankSum=-1.330;ClippingRankSum=0.000;DP=62;ExcessHet=3.0103;FS=0.000;MLEAC=1;MLEAF=0.500;MQ=43.81;MQRankSum=-1.388;QD=19.51;ReadPosRankSum=-0.148;SOR=0.593	GT:AD:DP:GQ:PL	0/1:32,30:62:99:1247,0,4666
2R	7770366	.	CCAT	C	1225.73	.	AC=1;AF=0.500;AN=2;BaseQRankSum=2.848;ClippingRankSum=0.000;DP=53;ExcessHet=3.0103;FS=1.054;MLEAC=1;MLEAF=0.500;MQ=44.00;MQRankSum=0.000;QD=23.13;ReadPosRankSum=-0.844;SOR=0.759	GT:AD:DP:GQ:PL	0/1:23,30:53:99:1263,0,2571
2R	7770370	.	A	ACCGGG	1225.73	.	AC=1;AF=0.500;AN=2;BaseQRankSum=1.436;ClippingRankSum=0.000;DP=54;ExcessHet=3.0103;FS=1.054;MLEAC=1;MLEAF=0.500;MQ=44.00;MQRankSum=0.000;QD=22.70;ReadPosRankSum=-0.775;SOR=0.703	GT:AD:DP:GQ:PL	0/1:24,30:54:99:1263,0,2571
2R	7770501	.	T	C	766.77	.	AC=1;AF=0.500;AN=2;BaseQRankSum=-2.437;ClippingRankSum=0.000;DP=54;ExcessHet=3.0103;FS=0.000;MLEAC=1;MLEAF=0.500;MQ=44.00;MQRankSum=0.000;QD=14.20;ReadPosRankSum=0.219;SOR=0.793	GT:AD:DP:GQ:PL	0/1:19,35:54:99:795,0,382
2R	7770515	.	G	C	880.77	.	AC=1;AF=0.500;AN=2;BaseQRankSum=-0.728;ClippingRankSum=0.000;DP=60;ExcessHet=3.0103;FS=3.788;MLEAC=1;MLEAF=0.500;MQ=44.00;MQRankSum=0.000;QD=14.68;ReadPosRankSum=-0.339;SOR=0.905	GT:AD:DP:GQ:PL	0/1:20,40:60:99:909,0,350
2R	7770807	.	T	C	1598.77	.	AC=2;AF=1.00;AN=2;DP=60;ExcessHet=3.0103;FS=0.000;MLEAC=2;MLEAF=1.00;MQ=44.00;QD=27.10;SOR=1.217	GT:AD:DP:GQ:PL	1/1:0,59:59:99:1627,177,0
2R	7770924	.	T	G	2460.77	.	AC=2;AF=1.00;AN=2;DP=58;ExcessHet=3.0103;FS=0.000;MLEAC=2;MLEAF=1.00;MQ=44.00;QD=30.89;SOR=0.877	GT:AD:DP:GQ:PL	1/1:0,57:57:99:2489,175,0
2R	7770936	.	A	C	2473.77	.	AC=2;AF=1.00;AN=2;DP=59;ExcessHet=3.0103;FS=0.000;MLEAC=2;MLEAF=1.00;MQ=44.00;QD=31.55;SOR=0.728	GT:AD:DP:GQ:PL	1/1:0,57:57:99:2502,178,0
2R	7771011	.	T	C	1676.77	.	AC=2;AF=1.00;AN=2;DP=64;ExcessHet=3.0103;FS=0.000;MLEAC=2;MLEAF=1.00;MQ=44.00;QD=26.20;SOR=0.756	GT:AD:DP:GQ:PL	1/1:0,64:64:99:1705,191,0
2R	7771054	.	TA	T	2626.73	.	AC=2;AF=1.00;AN=2;DP=58;ExcessHet=3.0103;FS=0.000;MLEAC=2;MLEAF=1.00;MQ=43.90;QD=32.63;SOR=0.836	GT:AD:DP:GQ:PL	1/1:0,58:58:99:2664,190,0
2R	7771070	.	T	A	2880.77	.	AC=2;AF=1.00;AN=2;DP=70;ExcessHet=3.0103;FS=0.000;MLEAC=2;MLEAF=1.00;MQ=43.94;QD=27.15;SOR=0.750	GT:AD:DP:GQ:PL	1/1:0,70:70:99:2909,217,0
2R	7771100	.	A	T	3268.77	.	AC=2;AF=1.00;AN=2;DP=75;ExcessHet=3.0103;FS=0.000;MLEAC=2;MLEAF=1.00;MQ=43.92;QD=32.09;SOR=0.719	GT:AD:DP:GQ:PL	1/1:0,75:75:99:3297,229,0
2R	7771108	.	T	A	3229.77	.	AC=2;AF=1.00;AN=2;DP=72;ExcessHet=3.0103;FS=0.000;MLEAC=2;MLEAF=1.00;MQ=43.92;QD=31.05;SOR=0.934	GT:AD:DP:GQ:PL	1/1:0,72:72:99:3258,220,0
2R	7771123	.	A	T	3054.77	.	AC=2;AF=1.00;AN=2;DP=71;ExcessHet=3.0103;FS=0.000;MLEAC=2;MLEAF=1.00;MQ=43.92;QD=29.89;SOR=0.779	GT:AD:DP:GQ:PL	1/1:0,71:71:99:3083,214,0
2R	7771214	.	TC	T	3397.73	.	AC=2;AF=1.00;AN=2;DP=76;ExcessHet=3.0103;FS=0.000;MLEAC=2;MLEAF=1.00;MQ=43.78;QD=25.24;SOR=0.774	GT:AD:DP:GQ:PL	1/1:0,75:75:99:3435,232,0
2R	7771216	.	C	T	3405.77	.	AC=2;AF=1.00;AN=2;DP=77;ExcessHet=3.0103;FS=0.000;MLEAC=2;MLEAF=1.00;MQ=43.78;QD=34.58;SOR=0.772	GT:AD:DP:GQ:PL	1/1:0,77:77:99:3434,232,0
2R	7771218	.	A	G	3405.77	.	AC=2;AF=1.00;AN=2;DP=74;ExcessHet=3.0103;FS=0.000;MLEAC=2;MLEAF=1.00;MQ=43.77;QD=25.33;SOR=0.747	GT:AD:DP:GQ:PL	1/1:0,74:74:99:3434,232,0
2R	7771219	.	C	T	3344.77	.	AC=2;AF=1.00;AN=2;DP=74;ExcessHet=3.0103;FS=0.000;MLEAC=2;MLEAF=1.00;MQ=43.77;QD=34.67;SOR=0.747	GT:AD:DP:GQ:PL	1/1:0,74:74:99:3373,226,0
2R	7771384	.	T	A	131.77	.	AC=1;AF=0.500;AN=2;BaseQRankSum=-0.072;ClippingRankSum=0.000;DP=59;ExcessHet=3.0103;FS=0.000;MLEAC=1;MLEAF=0.500;MQ=43.64;MQRankSum=0.915;QD=2.23;ReadPosRankSum=0.079;SOR=0.779	GT:AD:DP:GQ:PL	0/1:47,12:59:99:160,0,1135
2R	7771526	.	GTTTTT	G	1051.73	.	AC=1;AF=0.500;AN=2;BaseQRankSum=-1.358;ClippingRankSum=0.000;DP=47;ExcessHet=3.0103;FS=9.748;MLEAC=1;MLEAF=0.500;MQ=43.46;MQRankSum=-0.328;QD=25.04;ReadPosRankSum=0.034;SOR=0.194	GT:AD:DP:GQ:PL	0/1:7,35:42:99:1089,0,116
2R	7771669	.	A	G	1092.77	.	AC=1;AF=0.500;AN=2;BaseQRankSum=-0.477;ClippingRankSum=0.000;DP=71;ExcessHet=3.0103;FS=1.036;MLEAC=1;MLEAF=0.500;MQ=43.68;MQRankSum=-1.093;QD=15.61;ReadPosRankSum=0.475;SOR=0.474	GT:AD:DP:GQ:PL	0/1:20,50:70:99:1121,0,324
2R	7771729	.	A	C	1656.77	.	AC=1;AF=0.500;AN=2;BaseQRankSum=-2.086;ClippingRankSum=0.000;DP=65;ExcessHet=3.0103;FS=2.215;MLEAC=1;MLEAF=0.500;MQ=43.97;MQRankSum=0.000;QD=25.89;ReadPosRankSum=0.493;SOR=0.522	GT:AD:DP:GQ:PL	0/1:21,43:64:99:1685,0,741
2R	7771738	.	C	G	1589.77	.	AC=1;AF=0.500;AN=2;BaseQRankSum=1.314;ClippingRankSum=0.000;DP=66;ExcessHet=3.0103;FS=2.164;MLEAC=1;MLEAF=0.500;MQ=43.97;MQRankSum=0.000;QD=24.46;ReadPosRankSum=1.163;SOR=0.492	GT:AD:DP:GQ:PL	0/1:24,41:65:99:1618,0,828
2R	7771787	.	CCAAAAAAA	C	1360.73	.	AC=1;AF=0.500;AN=2;BaseQRankSum=-1.800;ClippingRankSum=0.000;DP=58;ExcessHet=3.0103;FS=7.757;MLEAC=1;MLEAF=0.500;MQ=43.97;MQRankSum=0.000;QD=24.30;ReadPosRankSum=-1.431;SOR=0.942	GT:AD:DP:GQ:PL	0/1:21,35:56:99:1398,0,776
2R	7771843	.	G	GA	838.73	.	AC=2;AF=1.00;AN=2;BaseQRankSum=0.375;ClippingRankSum=0.000;DP=51;ExcessHet=3.0103;FS=3.108;MLEAC=2;MLEAF=1.00;MQ=43.96;MQRankSum=0.000;QD=18.64;ReadPosRankSum=-0.138;SOR=0.186	GT:AD:DP:GQ:PL	1/1:2,43:45:98:876,98,0
2R	7773385	.	A	T	1607.77	.	AC=2;AF=1.00;AN=2;DP=58;ExcessHet=3.0103;FS=0.000;MLEAC=2;MLEAF=1.00;MQ=43.93;QD=27.72;SOR=0.836	GT:AD:DP:GQ:PL	1/1:0,58:58:99:1636,174,0
2R	7773477	.	A	C	461.77	.	AC=1;AF=0.500;AN=2;BaseQRankSum=-1.527;ClippingRankSum=0.000;DP=69;ExcessHet=3.0103;FS=0.000;MLEAC=1;MLEAF=0.500;MQ=44.00;MQRankSum=0.000;QD=6.69;ReadPosRankSum=-1.363;SOR=0.650	GT:AD:DP:GQ:PL	0/1:43,26:69:99:490,0,1019
2R	7773512	.	A	G	474.77	.	AC=1;AF=0.500;AN=2;BaseQRankSum=-2.574;ClippingRankSum=0.000;DP=66;ExcessHet=3.0103;FS=0.937;MLEAC=1;MLEAF=0.500;MQ=44.00;MQRankSum=0.000;QD=7.30;ReadPosRankSum=1.169;SOR=0.570	GT:AD:DP:GQ:PL	0/1:38,27:65:99:503,0,872
2R	7774018	.	C	T	663.77	.	AC=1;AF=0.500;AN=2;BaseQRankSum=-0.433;ClippingRankSum=0.000;DP=43;ExcessHet=3.0103;FS=1.289;MLEAC=1;MLEAF=0.500;MQ=43.86;MQRankSum=1.438;QD=15.44;ReadPosRankSum=1.562;SOR=0.452	GT:AD:DP:GQ:PL	0/1:13,30:43:99:692,0,236
2R	7774288	.	C	CTTAAGTATTGTATTAAGTATTAGTA	583.73	.	AC=1;AF=0.500;AN=2;BaseQRankSum=1.080;ClippingRankSum=0.000;DP=43;ExcessHet=3.0103;FS=3.022;MLEAC=1;MLEAF=0.500;MQ=43.19;MQRankSum=-4.868;QD=14.24;ReadPosRankSum=-1.193;SOR=1.402	GT:AD:DP:GQ:PL	0/1:28,13:41:99:621,0,1643
2R	7774353	.	A	ATACAAAG	486.73	.	AC=1;AF=0.500;AN=2;BaseQRankSum=1.805;ClippingRankSum=0.000;DP=49;ExcessHet=3.0103;FS=4.628;MLEAC=1;MLEAF=0.500;MQ=43.00;MQRankSum=-5.273;QD=9.93;ReadPosRankSum=0.709;SOR=1.503	GT:AD:DP:GQ:PL	0/1:35,14:49:99:524,0,1786
2R	7774394	.	T	TTTTG	934.73	.	AC=1;AF=0.500;AN=2;BaseQRankSum=1.359;ClippingRankSum=0.000;DP=67;ExcessHet=3.0103;FS=0.976;MLEAC=1;MLEAF=0.500;MQ=42.88;MQRankSum=-6.267;QD=13.95;ReadPosRankSum=-1.857;SOR=0.862	GT:AD:DP:GQ:PL	0/1:43,24:67:99:972,0,2249
2R	7774396	.	T	TTTA	958.73	.	AC=1;AF=0.500;AN=2;BaseQRankSum=1.423;ClippingRankSum=0.000;DP=70;ExcessHet=3.0103;FS=0.000;MLEAC=1;MLEAF=0.500;MQ=42.91;MQRankSum=-6.265;QD=13.70;ReadPosRankSum=-1.976;SOR=0.581	GT:AD:DP:GQ:PL	0/1:44,26:70:99:996,0,2246
2R	7774517	.	A	C	1053.77	.	AC=1;AF=0.500;AN=2;BaseQRankSum=-1.880;ClippingRankSum=0.000;DP=74;ExcessHet=3.0103;FS=0.909;MLEAC=1;MLEAF=0.500;MQ=43.07;MQRankSum=-7.640;QD=14.24;ReadPosRankSum=0.623;SOR=0.910	GT:AD:DP:GQ:PL	0/1:45,29:74:99:1082,0,1753
2R	7774520	.	A	G	1027.77	.	AC=1;AF=0.500;AN=2;BaseQRankSum=-2.311;ClippingRankSum=0.000;DP=71;ExcessHet=3.0103;FS=1.969;MLEAC=1;MLEAF=0.500;MQ=43.03;MQRankSum=-7.445;QD=14.48;ReadPosRankSum=0.164;SOR=0.955	GT:AD:DP:GQ:PL	0/1:42,29:71:99:1056,0,1735
2R	7774547	.	T	A	963.77	.	AC=1;AF=0.500;AN=2;BaseQRankSum=-0.526;ClippingRankSum=0.000;DP=71;ExcessHet=3.0103;FS=0.919;MLEAC=1;MLEAF=0.500;MQ=43.00;MQRankSum=-7.880;QD=13.57;ReadPosRankSum=-0.153;SOR=0.798	GT:AD:DP:GQ:PL	0/1:43,28:71:99:992,0,1680
2R	7774566	.	T	C	1017.77	.	AC=1;AF=0.500;AN=2;BaseQRankSum=-2.295;ClippingRankSum=0.000;DP=71;ExcessHet=3.0103;FS=0.000;MLEAC=1;MLEAF=0.500;MQ=42.76;MQRankSum=-7.868;QD=14.33;ReadPosRankSum=-0.065;SOR=0.693	GT:AD:DP:GQ:PL	0/1:43,28:71:99:1046,0,1721
2R	7774573	.	C	T	1014.77	.	AC=1;AF=0.500;AN=2;BaseQRankSum=1.594;ClippingRankSum=0.000;DP=69;ExcessHet=3.0103;FS=0.000;MLEAC=1;MLEAF=0.500;MQ=42.72;MQRankSum=-7.969;QD=14.71;ReadPosRankSum=0.092;SOR=0.586	GT:AD:DP:GQ:PL	0/1:42,27:69:99:1043,0,1763
2R	7774589	.	C	T	1155.77	.	AC=1;AF=0.500;AN=2;BaseQRankSum=4.109;ClippingRankSum=0.000;DP=67;ExcessHet=3.0103;FS=0.000;MLEAC=1;MLEAF=0.500;MQ=42.54;MQRankSum=-7.759;QD=17.25;ReadPosRankSum=-1.469;SOR=0.665	GT:AD:DP:GQ:PL	0/1:37,30:67:99:1184,0,1544
2R	7774592	.	A	AAAATT	1194.73	.	AC=1;AF=0.500;AN=2;BaseQRankSum=1.895;ClippingRankSum=0.000;DP=64;ExcessHet=3.0103;FS=0.000;MLEAC=1;MLEAF=0.500;MQ=42.56;MQRankSum=-7.592;QD=18.67;ReadPosRankSum=-1.218;SOR=0.752	GT:AD:DP:GQ:PL	0/1:36,28:64:99:1232,0,1457
2R	7774593	.	TGAGCAC	T	1194.73	.	AC=1;AF=0.500;AN=2;BaseQRankSum=0.383;ClippingRankSum=0.000;DP=65;ExcessHet=3.0103;FS=0.951;MLEAC=1;MLEAF=0.500;MQ=42.55;MQRankSum=-7.684;QD=18.38;ReadPosRankSum=-1.171;SOR=0.852	GT:AD:DP:GQ:PL	0/1:37,28:65:99:1232,0,1457
2R	7774603	.	A	T	957.77	.	AC=1;AF=0.500;AN=2;BaseQRankSum=-1.301;ClippingRankSum=0.000;DP=61;ExcessHet=3.0103;FS=0.990;MLEAC=1;MLEAF=0.500;MQ=42.63;MQRankSum=-7.453;QD=15.70;SOR=0.870	GT:AD:DP:GQ:PL	0/1:35,26:61:99:986,0,1378
2R	7774664	.	C	A	729.77	.	AC=1;AF=0.500;AN=2;BaseQRankSum=1.135;ClippingRankSum=0.000;DP=61;ExcessHet=3.0103;FS=5.673;MLEAC=1;MLEAF=0.500;MQ=42.58;MQRankSum=-7.469;QD=12.16;ReadPosRankSum=-0.488;SOR=1.599	GT:AD:DP:GQ:PL	0/1:38,22:60:99:758,0,2070
2R	7774670	.	G	GTAAGATTAAGAT	843.73	.	AC=1;AF=0.500;AN=2;BaseQRankSum=-1.265;ClippingRankSum=0.000;DP=62;ExcessHet=3.0103;FS=7.452;MLEAC=1;MLEAF=0.500;MQ=42.60;MQRankSum=-7.540;QD=13.83;ReadPosRankSum=-1.196;SOR=1.686	GT:AD:DP:GQ:PL	0/1:39,22:61:99:881,0,2130
2R	7774683	.	A	ATAGGTAAG	903.73	.	AC=1;AF=0.500;AN=2;BaseQRankSum=0.942;ClippingRankSum=0.000;DP=60;ExcessHet=3.0103;FS=2.227;MLEAC=1;MLEAF=0.500;MQ=42.64;MQRankSum=-6.666;QD=15.32;ReadPosRankSum=-3.269;SOR=1.038	GT:AD:DP:GQ:PL	0/1:36,23:59:99:941,0,2098
2R	7774684	.	AC	A	903.73	.	AC=1;AF=0.500;AN=2;BaseQRankSum=1.093;ClippingRankSum=0.000;DP=59;ExcessHet=3.0103;FS=2.325;MLEAC=1;MLEAF=0.500;MQ=42.84;MQRankSum=-6.603;QD=15.58;ReadPosRankSum=-3.217;SOR=1.179	GT:AD:DP:GQ:PL	0/1:36,22:58:99:941,0,2098
2R	7774700	.	GTA	G	768.73	.	AC=1;AF=0.500;AN=2;BaseQRankSum=0.702;ClippingRankSum=0.000;DP=60;ExcessHet=3.0103;FS=7.429;MLEAC=1;MLEAF=0.500;MQ=42.97;MQRankSum=-6.667;QD=13.03;ReadPosRankSum=-3.325;SOR=1.590	GT:AD:DP:GQ:PL	0/1:37,22:59:99:806,0,2303
2R	7774715	.	C	T	852.77	.	AC=1;AF=0.500;AN=2;BaseQRankSum=-0.379;ClippingRankSum=0.000;DP=59;ExcessHet=3.0103;FS=5.616;MLEAC=1;MLEAF=0.500;MQ=43.09;MQRankSum=-6.108;QD=14.70;ReadPosRankSum=-3.279;SOR=1.609	GT:AD:DP:GQ:PL	0/1:36,22:58:99:881,0,2202
2R	7774754	.	T	C	293.77	.	AC=1;AF=0.500;AN=2;BaseQRankSum=-0.725;ClippingRankSum=0.000;DP=61;ExcessHet=3.0103;FS=2.311;MLEAC=1;MLEAF=0.500;MQ=43.57;MQRankSum=-5.662;QD=4.82;ReadPosRankSum=2.261;SOR=1.042	GT:AD:DP:GQ:PL	0/1:42,19:61:99:322,0,979
2R	7774819	.	C	T	395.77	.	AC=1;AF=0.500;AN=2;BaseQRankSum=-0.592;ClippingRankSum=0.000;DP=59;ExcessHet=3.0103;FS=0.000;MLEAC=1;MLEAF=0.500;MQ=43.62;MQRankSum=-4.379;QD=6.82;ReadPosRankSum=-0.982;SOR=0.693	GT:AD:DP:GQ:PL	0/1:36,22:58:99:424,0,803
2R	7774882	.	T	A	925.77	.	AC=1;AF=0.500;AN=2;BaseQRankSum=-2.586;ClippingRankSum=0.000;DP=58;ExcessHet=3.0103;FS=0.000;MLEAC=1;MLEAF=0.500;MQ=43.75;MQRankSum=4.119;QD=16.24;ReadPosRankSum=-1.425;SOR=0.613	GT:AD:DP:GQ:PL	0/1:16,41:57:99:954,0,290
2R	7774913	.	T	G	250.77	.	AC=1;AF=0.500;AN=2;BaseQRankSum=0.618;ClippingRankSum=0.000;DP=59;ExcessHet=3.0103;FS=4.057;MLEAC=1;MLEAF=0.500;MQ=43.84;MQRankSum=-3.307;QD=4.32;ReadPosRankSum=-0.513;SOR=0.761	GT:AD:DP:GQ:PL	0/1:42,16:58:99:279,0,994
2R	7775048	.	G	C	230.77	.	AC=1;AF=0.500;AN=2;BaseQRankSum=0.651;ClippingRankSum=0.000;DP=43;ExcessHet=3.0103;FS=4.895;MLEAC=1;MLEAF=0.500;MQ=43.76;MQRankSum=-0.462;QD=5.37;ReadPosRankSum=0.175;SOR=1.524	GT:AD:DP:GQ:PL	0/1:29,14:43:99:259,0,616
2R	7775451	.	A	T	298.77	.	AC=1;AF=0.500;AN=2;BaseQRankSum=0.100;ClippingRankSum=0.000;DP=53;ExcessHet=3.0103;FS=13.579;MLEAC=1;MLEAF=0.500;MQ=44.00;MQRankSum=0.000;QD=5.75;ReadPosRankSum=-2.141;SOR=1.784	GT:AD:DP:GQ:PL	0/1:34,18:52:99:327,0,785
2R	7775801	.	A	ATG	453.73	.	AC=1;AF=0.500;AN=2;BaseQRankSum=-0.947;ClippingRankSum=0.000;DP=60;ExcessHet=3.0103;FS=2.536;MLEAC=1;MLEAF=0.500;MQ=44.00;MQRankSum=0.000;QD=7.69;ReadPosRankSum=-1.463;SOR=0.619	GT:AD:DP:GQ:PL	0/1:44,15:59:99:491,0,2779
2R	7775808	.	C	T	426.77	.	AC=1;AF=0.500;AN=2;BaseQRankSum=-1.484;ClippingRankSum=0.000;DP=59;ExcessHet=3.0103;FS=2.680;MLEAC=1;MLEAF=0.500;MQ=44.00;MQRankSum=0.000;QD=7.36;ReadPosRankSum=-1.019;SOR=0.809	GT:AD:DP:GQ:PL	0/1:44,14:58:99:455,0,2778
2R	7776342	.	C	T	1190.77	.	AC=1;AF=0.500;AN=2;BaseQRankSum=2.560;ClippingRankSum=0.000;DP=69;ExcessHet=3.0103;FS=2.279;MLEAC=1;MLEAF=0.500;MQ=43.86;MQRankSum=-1.354;QD=17.26;ReadPosRankSum=0.206;SOR=0.654	GT:AD:DP:GQ:PL	0/1:18,51:69:99:1219,0,267
2R	7776356	.	C	CT	776.73	.	AC=1;AF=0.500;AN=2;BaseQRankSum=-1.665;ClippingRankSum=0.000;DP=67;ExcessHet=3.0103;FS=9.021;MLEAC=1;MLEAF=0.500;MQ=43.85;MQRankSum=-1.274;QD=13.16;ReadPosRankSum=-0.446;SOR=0.554	GT:AD:DP:GQ:PL	0/1:14,45:59:99:814,0,128
2R	7776371	.	TATAAAGACCG	T	2058.73	.	AC=1;AF=0.500;AN=2;BaseQRankSum=-0.944;ClippingRankSum=0.000;DP=66;ExcessHet=3.0103;FS=4.225;MLEAC=1;MLEAF=0.500;MQ=43.85;MQRankSum=-1.235;QD=31.19;ReadPosRankSum=-1.644;SOR=0.785	GT:AD:DP:GQ:PL	0/1:15,51:66:99:2096,0,469
2R	7776397	.	G	A	1699.77	.	AC=2;AF=1.00;AN=2;DP=64;ExcessHet=3.0103;FS=0.000;MLEAC=2;MLEAF=1.00;MQ=43.85;QD=26.56;SOR=0.822	GT:AD:DP:GQ:PL	1/1:0,64:64:99:1728,192,0
2R	7776500	.	T	C	1367.77	.	AC=2;AF=1.00;AN=2;DP=52;ExcessHet=3.0103;FS=0.000;MLEAC=2;MLEAF=1.00;MQ=44.00;QD=26.82;SOR=0.994	GT:AD:DP:GQ:PL	1/1:0,51:51:99:1396,153,0
2R	7776662	.	C	T	798.77	.	AC=1;AF=0.500;AN=2;BaseQRankSum=1.028;ClippingRankSum=0.000;DP=50;ExcessHet=3.0103;FS=1.283;MLEAC=1;MLEAF=0.500;MQ=43.63;MQRankSum=0.564;QD=16.30;ReadPosRankSum=-0.133;SOR=1.119	GT:AD:DP:GQ:PL	0/1:14,35:49:99:827,0,226
2R	7776699	.	G	A	630.77	.	AC=1;AF=0.500;AN=2;BaseQRankSum=1.522;ClippingRankSum=0.000;DP=46;ExcessHet=3.0103;FS=6.715;MLEAC=1;MLEAF=0.500;MQ=43.60;MQRankSum=0.182;QD=13.71;ReadPosRankSum=0.968;SOR=1.765	GT:AD:DP:GQ:PL	0/1:17,29:46:99:659,0,324
2R	7776725	.	T	TTGTGTG	899.73	.	AC=1;AF=0.500;AN=2;BaseQRankSum=0.961;ClippingRankSum=0.000;DP=48;ExcessHet=3.0103;FS=9.292;MLEAC=1;MLEAF=0.500;MQ=43.61;MQRankSum=-0.156;QD=21.42;ReadPosRankSum=1.037;SOR=1.625	GT:AD:DP:GQ:PL	0/1:19,23:42:99:937,0,715
2R	7776936	.	G	T	1490.77	.	AC=2;AF=1.00;AN=2;DP=54;ExcessHet=3.0103;FS=0.000;MLEAC=2;MLEAF=1.00;MQ=44.00;QD=27.61;SOR=1.118	GT:AD:DP:GQ:PL	1/1:0,54:54:99:1519,162,0
2R	7776981	.	T	G	1121.77	.	AC=2;AF=1.00;AN=2;DP=44;ExcessHet=3.0103;FS=0.000;MLEAC=2;MLEAF=1.00;MQ=44.00;QD=25.49;SOR=0.784	GT:AD:DP:GQ:PL	1/1:0,44:44:99:1150,131,0
2R	7777075	.	C	T	938.77	.	AC=1;AF=0.500;AN=2;BaseQRankSum=0.014;ClippingRankSum=0.000;DP=49;ExcessHet=3.0103;FS=3.203;MLEAC=1;MLEAF=0.500;MQ=44.00;MQRankSum=0.000;QD=19.56;ReadPosRankSum=0.538;SOR=0.307	GT:AD:DP:GQ:PL	0/1:9,39:48:99:967,0,108
2R	7777311	.	G	T	784.77	.	AC=1;AF=0.500;AN=2;BaseQRankSum=-1.760;ClippingRankSum=0.000;DP=46;ExcessHet=3.0103;FS=22.973;MLEAC=1;MLEAF=0.500;MQ=44.00;MQRankSum=0.000;QD=17.06;ReadPosRankSum=0.474;SOR=1.488	GT:AD:DP:GQ:PL	0/1:11,35:46:99:813,0,166
2R	7777734	.	G	A	615.77	.	AC=1;AF=0.500;AN=2;BaseQRankSum=-0.682;ClippingRankSum=0.000;DP=43;ExcessHet=3.0103;FS=2.774;MLEAC=1;MLEAF=0.500;MQ=44.00;MQRankSum=0.000;QD=14.32;ReadPosRankSum=-0.107;SOR=1.211	GT:AD:DP:GQ:PL	0/1:15,28:43:99:644,0,286
2R	7778097	.	A	G	892.77	.	AC=1;AF=0.500;AN=2;BaseQRankSum=0.935;ClippingRankSum=0.000;DP=61;ExcessHet=3.0103;FS=0.000;MLEAC=1;MLEAF=0.500;MQ=43.89;MQRankSum=-1.256;QD=14.64;ReadPosRankSum=0.365;SOR=0.803	GT:AD:DP:GQ:PL	0/1:21,40:61:99:921,0,359
2R	7778165	.	A	G	1220.77	.	AC=1;AF=0.500;AN=2;BaseQRankSum=-1.402;ClippingRankSum=0.000;DP=47;ExcessHet=3.0103;FS=2.596;MLEAC=1;MLEAF=0.500;MQ=43.92;MQRankSum=-0.946;QD=25.97;ReadPosRankSum=-0.080;SOR=0.399	GT:AD:DP:GQ:PL	0/1:15,32:47:99:1249,0,467
2R	7778188	.	A	T	1104.77	.	AC=1;AF=0.500;AN=2;BaseQRankSum=1.851;ClippingRankSum=0.000;DP=39;ExcessHet=3.0103;FS=0.000;MLEAC=1;MLEAF=0.500;MQ=43.85;MQRankSum=-1.082;QD=28.33;ReadPosRankSum=-1.062;SOR=0.512	GT:AD:DP:GQ:PL	0/1:11,28:39:99:1133,0,378
2R	7778189	.	A	G	1104.77	.	AC=1;AF=0.500;AN=2;BaseQRankSum=-0.472;ClippingRankSum=0.000;DP=39;ExcessHet=3.0103;FS=0.000;MLEAC=1;MLEAF=0.500;MQ=43.85;MQRankSum=-1.082;QD=28.33;ReadPosRankSum=-0.984;SOR=0.512	GT:AD:DP:GQ:PL	0/1:11,28:39:99:1133,0,378
2R	7778236	.	G	GTT	577.73	.	AC=2;AF=1.00;AN=2;BaseQRankSum=-0.842;ClippingRankSum=0.000;DP=29;ExcessHet=3.0103;FS=0.000;MLEAC=1;MLEAF=0.500;MQ=43.93;MQRankSum=-0.126;QD=35.52;ReadPosRankSum=-1.036;SOR=0.307	GT:AD:DP:GQ:PL	1/1:1,13:14:46:534,46,0
2R	7778340	.	A	G	690.77	.	AC=1;AF=0.500;AN=2;BaseQRankSum=-0.568;ClippingRankSum=0.000;DP=55;ExcessHet=3.0103;FS=8.004;MLEAC=1;MLEAF=0.500;MQ=43.80;MQRankSum=-0.240;QD=12.56;ReadPosRankSum=0.089;SOR=0.180	GT:AD:DP:GQ:PL	0/1:22,33:55:99:719,0,415
2R	7778610	.	A	G	597.77	.	AC=2;AF=1.00;AN=2;DP=28;ExcessHet=3.0103;FS=0.000;MLEAC=2;MLEAF=1.00;MQ=44.00;QD=22.14;SOR=1.302	GT:AD:DP:GQ:PL	1/1:0,27:27:78:626,78,0
2R	7778898	.	A	G	1010.77	.	AC=2;AF=1.00;AN=2;DP=40;ExcessHet=3.0103;FS=0.000;MLEAC=2;MLEAF=1.00;MQ=42.53;QD=25.27;SOR=1.151	GT:AD:DP:GQ:PL	1/1:0,40:40:99:1039,119,0
2R	7778918	.	G	A	116.77	.	AC=1;AF=0.500;AN=2;BaseQRankSum=0.856;ClippingRankSum=0.000;DP=31;ExcessHet=3.0103;FS=1.523;MLEAC=1;MLEAF=0.500;MQ=42.76;MQRankSum=-0.934;QD=3.77;ReadPosRankSum=1.902;SOR=0.768	GT:AD:DP:GQ:PL	0/1:22,9:31:99:145,0,519
2R	7779336	.	G	GTTGTTGTTA	2370.73	.	AC=2;AF=1.00;AN=2;DP=52;ExcessHet=3.0103;FS=0.000;MLEAC=2;MLEAF=1.00;MQ=42.53;QD=30.02;SOR=0.776	GT:AD:DP:GQ:PL	1/1:0,48:48:99:2408,164,0
2R	7779559	.	A	T	1674.77	.	AC=2;AF=1.00;AN=2;DP=61;ExcessHet=3.0103;FS=0.000;MLEAC=2;MLEAF=1.00;MQ=43.56;QD=27.46;SOR=0.793	GT:AD:DP:GQ:PL	1/1:0,61:61:99:1703,183,0
2R	7779613	.	C	T	2847.77	.	AC=2;AF=1.00;AN=2;DP=67;ExcessHet=3.0103;FS=0.000;MLEAC=2;MLEAF=1.00;MQ=43.85;QD=26.05;SOR=0.886	GT:AD:DP:GQ:PL	1/1:0,66:66:99:2876,199,0
2R	7779627	.	T	G	2937.77	.	AC=2;AF=1.00;AN=2;DP=70;ExcessHet=3.0103;FS=0.000;MLEAC=2;MLEAF=1.00;MQ=43.85;QD=28.56;SOR=0.910	GT:AD:DP:GQ:PL	1/1:0,69:69:99:2966,208,0
2R	7779832	.	CT	C	1044.73	.	AC=2;AF=1.00;AN=2;DP=53;ExcessHet=3.0103;FS=0.000;MLEAC=2;MLEAF=1.00;MQ=42.85;QD=21.32;SOR=0.818	GT:AD:DP:GQ:PL	1/1:0,49:49:99:1082,146,0
2R	7779924	.	T	TGAGAGAGG	1899.73	.	AC=2;AF=1.00;AN=2;DP=46;ExcessHet=3.0103;FS=0.000;MLEAC=2;MLEAF=1.00;MQ=42.46;QD=30.42;SOR=0.902	GT:AD:DP:GQ:PL	1/1:0,40:40:99:1937,132,0
2R	7780170	.	T	A	1459.77	.	AC=2;AF=1.00;AN=2;DP=54;ExcessHet=3.0103;FS=0.000;MLEAC=2;MLEAF=1.00;MQ=43.93;QD=27.03;SOR=0.693	GT:AD:DP:GQ:PL	1/1:0,54:54:99:1488,162,0
2R	7780276	.	G	A	1541.77	.	AC=2;AF=1.00;AN=2;DP=57;ExcessHet=3.0103;FS=0.000;MLEAC=2;MLEAF=1.00;MQ=43.80;QD=27.05;SOR=0.877	GT:AD:DP:GQ:PL	1/1:0,57:57:99:1570,171,0
2R	7780582	.	T	A	1632.77	.	AC=2;AF=1.00;AN=2;DP=60;ExcessHet=3.0103;FS=0.000;MLEAC=2;MLEAF=1.00;MQ=44.00;QD=27.21;SOR=0.906	GT:AD:DP:GQ:PL	1/1:0,60:60:99:1661,180,0
2R	7780700	.	G	C	1895.77	.	AC=2;AF=1.00;AN=2;DP=72;ExcessHet=3.0103;FS=0.000;MLEAC=2;MLEAF=1.00;MQ=44.00;QD=26.33;SOR=0.869	GT:AD:DP:GQ:PL	1/1:0,72:72:99:1924,215,0
2R	7781079	.	C	G	1653.77	.	AC=2;AF=1.00;AN=2;DP=61;ExcessHet=3.0103;FS=0.000;MLEAC=2;MLEAF=1.00;MQ=44.00;QD=27.11;SOR=0.725	GT:AD:DP:GQ:PL	1/1:0,61:61:99:1682,181,0
2R	7781150	.	A	C	1800.77	.	AC=2;AF=1.00;AN=2;DP=67;ExcessHet=3.0103;FS=0.000;MLEAC=2;MLEAF=1.00;MQ=44.11;QD=26.88;SOR=1.066	GT:AD:DP:GQ:PL	1/1:0,67:67:99:1829,200,0
2R	7781278	.	G	GTATACA	2274.73	.	AC=2;AF=1.00;AN=2;DP=54;ExcessHet=3.0103;FS=0.000;MLEAC=2;MLEAF=1.00;MQ=44.56;QD=29.36;SOR=1.436	GT:AD:DP:GQ:PL	1/1:0,51:51:99:2312,156,0
2R	7781485	.	G	T	1308.77	.	AC=2;AF=1.00;AN=2;DP=50;ExcessHet=3.0103;FS=0.000;MLEAC=2;MLEAF=1.00;MQ=44.00;QD=26.18;SOR=1.270	GT:AD:DP:GQ:PL	1/1:0,50:50:99:1337,149,0
2R	7781706	.	T	C	1088.77	.	AC=2;AF=1.00;AN=2;DP=41;ExcessHet=3.0103;FS=0.000;MLEAC=2;MLEAF=1.00;MQ=43.95;QD=26.56;SOR=0.843	GT:AD:DP:GQ:PL	1/1:0,41:41:99:1117,123,0
2R	7782253	.	G	C	1471.77	.	AC=2;AF=1.00;AN=2;DP=57;ExcessHet=3.0103;FS=0.000;MLEAC=2;MLEAF=1.00;MQ=43.90;QD=25.82;SOR=0.800	GT:AD:DP:GQ:PL	1/1:0,57:57:99:1500,169,0
2R	7782305	.	G	C	1282.77	.	AC=2;AF=1.00;AN=2;DP=50;ExcessHet=3.0103;FS=0.000;MLEAC=2;MLEAF=1.00;MQ=44.00;QD=25.66;SOR=1.051	GT:AD:DP:GQ:PL	1/1:0,50:50:99:1311,148,0
2R	7782442	.	C	G	941.77	.	AC=1;AF=0.500;AN=2;BaseQRankSum=-0.172;ClippingRankSum=0.000;DP=64;ExcessHet=3.0103;FS=0.000;MLEAC=1;MLEAF=0.500;MQ=43.97;MQRankSum=-0.623;QD=14.95;ReadPosRankSum=-0.144;SOR=0.685	GT:AD:DP:GQ:PL	0/1:19,44:63:99:970,0,321
2R	7782651	.	T	C	966.77	.	AC=1;AF=0.500;AN=2;BaseQRankSum=-3.082;ClippingRankSum=0.000;DP=60;ExcessHet=3.0103;FS=4.433;MLEAC=1;MLEAF=0.500;MQ=44.00;MQRankSum=0.000;QD=16.11;ReadPosRankSum=0.442;SOR=0.563	GT:AD:DP:GQ:PL	0/1:14,46:60:99:995,0,219
2R	7782895	.	A	T	1367.77	.	AC=1;AF=0.500;AN=2;BaseQRankSum=-0.027;ClippingRankSum=0.000;DP=75;ExcessHet=3.0103;FS=2.301;MLEAC=1;MLEAF=0.500;MQ=43.97;MQRankSum=-0.510;QD=18.24;ReadPosRankSum=-0.465;SOR=0.425	GT:AD:DP:GQ:PL	0/1:17,58:75:99:1396,0,246
2R	7782960	.	C	T	1228.77	.	AC=1;AF=0.500;AN=2;BaseQRankSum=-1.791;ClippingRankSum=0.000;DP=73;ExcessHet=3.0103;FS=0.000;MLEAC=1;MLEAF=0.500;MQ=43.95;MQRankSum=0.908;QD=17.07;ReadPosRankSum=-0.771;SOR=0.766	GT:AD:DP:GQ:PL	0/1:17,55:72:99:1257,0,242
2R	7783354	.	C	CAAGAAATGCCTTGAAGCTATTGTTGTTGTTCGGTTTT	964.73	.	AC=1;AF=0.500;AN=2;BaseQRankSum=-1.698;ClippingRankSum=0.000;DP=46;ExcessHet=3.0103;FS=8.603;MLEAC=1;MLEAF=0.500;MQ=38.30;MQRankSum=-1.230;QD=33.27;ReadPosRankSum=1.152;SOR=3.750	GT:AD:DP:GQ:PL	0/1:1,28:29:99:1002,0,750
2R	7783356	.	A	ACTTTTTAAGCCTTGTTTCTAACTGATTTGTCTGTGCTTAAAATATACGCTCCACTCAAAGGTGGGGGT	965.73	.	AC=1;AF=0.500;AN=2;BaseQRankSum=-2.424;ClippingRankSum=0.000;DP=37;ExcessHet=3.0103;FS=0.000;MLEAC=1;MLEAF=0.500;MQ=35.86;MQRankSum=3.442;QD=26.10;ReadPosRankSum=-5.587;SOR=1.445	GT:AD:DP:GQ:PL	0/1:20,17:37:99:1003,0,749
2R	7783436	.	A	G	665.77	.	AC=2;AF=1.00;AN=2;DP=26;ExcessHet=3.0103;FS=0.000;MLEAC=2;MLEAF=1.00;MQ=41.99;QD=25.61;SOR=0.846	GT:AD:DP:GQ:PL	1/1:0,26:26:78:694,78,0
2R	7784287	.	C	G	1279.77	.	AC=2;AF=1.00;AN=2;DP=49;ExcessHet=3.0103;FS=0.000;MLEAC=2;MLEAF=1.00;MQ=43.82;QD=26.12;SOR=1.345	GT:AD:DP:GQ:PL	1/1:0,49:49:99:1308,146,0
2R	7784424	.	C	G	354.77	.	AC=1;AF=0.500;AN=2;BaseQRankSum=-0.246;ClippingRankSum=0.000;DP=36;ExcessHet=3.0103;FS=2.966;MLEAC=1;MLEAF=0.500;MQ=44.00;MQRankSum=0.000;QD=9.85;ReadPosRankSum=1.471;SOR=0.662	GT:AD:DP:GQ:PL	0/1:18,18:36:99:383,0,412
2R	7784506	.	G	A	565.77	.	AC=1;AF=0.500;AN=2;BaseQRankSum=3.485;ClippingRankSum=0.000;DP=54;ExcessHet=3.0103;FS=5.672;MLEAC=1;MLEAF=0.500;MQ=43.87;MQRankSum=-0.588;QD=10.48;ReadPosRankSum=1.257;SOR=0.354	GT:AD:DP:GQ:PL	0/1:27,27:54:99:594,0,572
2R	7784731	.	T	A	1419.77	.	AC=1;AF=0.500;AN=2;BaseQRankSum=-1.927;ClippingRankSum=0.000;DP=71;ExcessHet=3.0103;FS=4.755;MLEAC=1;MLEAF=0.500;MQ=43.97;MQRankSum=-0.943;QD=20.28;ReadPosRankSum=0.376;SOR=0.323	GT:AD:DP:GQ:PL	0/1:34,36:70:99:1448,0,2901
2R	7784732	.	T	C	1419.77	.	AC=1;AF=0.500;AN=2;BaseQRankSum=-1.584;ClippingRankSum=0.000;DP=71;ExcessHet=3.0103;FS=4.755;MLEAC=1;MLEAF=0.500;MQ=43.97;MQRankSum=-0.943;QD=20.28;ReadPosRankSum=0.353;SOR=0.323	GT:AD:DP:GQ:PL	0/1:34,36:70:99:1448,0,2901
2R	7784739	.	C	A	1374.77	.	AC=1;AF=0.500;AN=2;BaseQRankSum=0.928;ClippingRankSum=0.000;DP=71;ExcessHet=3.0103;FS=8.273;MLEAC=1;MLEAF=0.500;MQ=43.97;MQRankSum=-0.958;QD=19.36;ReadPosRankSum=-0.035;SOR=0.207	GT:AD:DP:GQ:PL	0/1:35,36:71:99:1403,0,3024
2R	7784741	.	T	A	1377.77	.	AC=1;AF=0.500;AN=2;BaseQRankSum=-0.261;ClippingRankSum=0.000;DP=71;ExcessHet=3.0103;FS=8.273;MLEAC=1;MLEAF=0.500;MQ=43.97;MQRankSum=-0.958;QD=19.41;ReadPosRankSum=-0.293;SOR=0.207	GT:AD:DP:GQ:PL	0/1:35,36:71:99:1406,0,2982
2R	7784772	.	C	CT	1306.73	.	AC=1;AF=0.500;AN=2;BaseQRankSum=0.547;ClippingRankSum=0.000;DP=73;ExcessHet=3.0103;FS=0.896;MLEAC=1;MLEAF=0.500;MQ=43.97;MQRankSum=-0.986;QD=18.40;ReadPosRankSum=-1.104;SOR=0.869	GT:AD:DP:GQ:PL	0/1:36,35:71:99:1344,0,2416
2R	7784774	.	ACGG	A	1306.73	.	AC=1;AF=0.500;AN=2;BaseQRankSum=2.058;ClippingRankSum=0.000;DP=70;ExcessHet=3.0103;FS=0.883;MLEAC=1;MLEAF=0.500;MQ=43.97;MQRankSum=-1.000;QD=18.67;ReadPosRankSum=-1.076;SOR=0.811	GT:AD:DP:GQ:PL	0/1:36,34:70:99:1344,0,2416
2R	7784968	.	C	A	556.77	.	AC=1;AF=0.500;AN=2;BaseQRankSum=2.883;ClippingRankSum=0.000;DP=76;ExcessHet=3.0103;FS=3.192;MLEAC=1;MLEAF=0.500;MQ=43.97;MQRankSum=0.813;QD=7.33;ReadPosRankSum=-0.276;SOR=0.760	GT:AD:DP:GQ:PL	0/1:47,29:76:99:585,0,1079
2R	7785165	.	C	T	1927.77	.	AC=1;AF=0.500;AN=2;BaseQRankSum=-0.717;ClippingRankSum=0.000;DP=74;ExcessHet=3.0103;FS=3.404;MLEAC=1;MLEAF=0.500;MQ=43.97;MQRankSum=-0.664;QD=26.05;ReadPosRankSum=0.775;SOR=0.641	GT:AD:DP:GQ:PL	0/1:24,50:74:99:1956,0,1026
2R	7785185	.	G	A	1868.77	.	AC=1;AF=0.500;AN=2;BaseQRankSum=-1.485;ClippingRankSum=0.000;DP=74;ExcessHet=3.0103;FS=3.413;MLEAC=1;MLEAF=0.500;MQ=43.95;MQRankSum=0.540;QD=25.60;ReadPosRankSum=-0.158;SOR=0.905	GT:AD:DP:GQ:PL	0/1:24,49:73:99:1897,0,1036
2R	7785257	.	C	T	515.77	.	AC=1;AF=0.500;AN=2;BaseQRankSum=2.104;ClippingRankSum=0.000;DP=72;ExcessHet=3.0103;FS=8.161;MLEAC=1;MLEAF=0.500;MQ=44.09;MQRankSum=-1.430;QD=7.16;ReadPosRankSum=0.239;SOR=0.642	GT:AD:DP:GQ:PL	0/1:45,27:72:99:544,0,991
2R	7785277	.	G	A	472.77	.	AC=1;AF=0.500;AN=2;BaseQRankSum=2.301;ClippingRankSum=0.000;DP=72;ExcessHet=3.0103;FS=4.756;MLEAC=1;MLEAF=0.500;MQ=44.09;MQRankSum=-1.441;QD=6.57;ReadPosRankSum=0.739;SOR=0.611	GT:AD:DP:GQ:PL	0/1:46,26:72:99:501,0,1046
2R	7785315	.	AAACATCCCGATC	A	1612.73	.	AC=1;AF=0.500;AN=2;BaseQRankSum=-2.281;ClippingRankSum=0.000;DP=66;ExcessHet=3.0103;FS=1.008;MLEAC=1;MLEAF=0.500;MQ=43.79;MQRankSum=-0.733;QD=25.60;ReadPosRankSum=0.134;SOR=0.595	GT:AD:DP:GQ:PL	0/1:22,41:63:99:1650,0,800
2R	7785407	.	T	C	2654.77	.	AC=2;AF=1.00;AN=2;DP=60;ExcessHet=3.0103;FS=0.000;MLEAC=2;MLEAF=1.00;MQ=43.80;QD=28.27;SOR=0.986	GT:AD:DP:GQ:PL	1/1:0,60:60:99:2683,181,0
2R	7785408	.	T	C	2654.77	.	AC=2;AF=1.00;AN=2;DP=60;ExcessHet=3.0103;FS=0.000;MLEAC=2;MLEAF=1.00;MQ=43.80;QD=28.90;SOR=0.986	GT:AD:DP:GQ:PL	1/1:0,60:60:99:2683,181,0
2R	7785449	.	G	A	1072.77	.	AC=1;AF=0.500;AN=2;BaseQRankSum=3.374;ClippingRankSum=0.000;DP=71;ExcessHet=3.0103;FS=0.000;MLEAC=1;MLEAF=0.500;MQ=43.61;MQRankSum=-1.631;QD=15.11;ReadPosRankSum=-0.834;SOR=0.586	GT:AD:DP:GQ:PL	0/1:24,47:71:99:1101,0,443
2R	7785486	.	C	A	1861.77	.	AC=1;AF=0.500;AN=2;BaseQRankSum=2.933;ClippingRankSum=0.000;DP=72;ExcessHet=3.0103;FS=0.939;MLEAC=1;MLEAF=0.500;MQ=43.91;MQRankSum=-1.018;QD=25.86;ReadPosRankSum=0.927;SOR=0.527	GT:AD:DP:GQ:PL	0/1:25,47:72:99:1890,0,908
2R	7785491	.	G	T	1861.77	.	AC=1;AF=0.500;AN=2;BaseQRankSum=3.954;ClippingRankSum=0.000;DP=72;ExcessHet=3.0103;FS=0.939;MLEAC=1;MLEAF=0.500;MQ=43.91;MQRankSum=-1.018;QD=25.86;ReadPosRankSum=0.651;SOR=0.527	GT:AD:DP:GQ:PL	0/1:25,47:72:99:1890,0,908
2R	7785510	.	G	A	1051.77	.	AC=1;AF=0.500;AN=2;BaseQRankSum=1.838;ClippingRankSum=0.000;DP=70;ExcessHet=3.0103;FS=3.400;MLEAC=1;MLEAF=0.500;MQ=43.90;MQRankSum=-1.007;QD=15.03;ReadPosRankSum=0.885;SOR=0.542	GT:AD:DP:GQ:PL	0/1:24,46:70:99:1080,0,451
2R	7785760	.	A	C	798.77	.	AC=1;AF=0.500;AN=2;BaseQRankSum=-3.003;ClippingRankSum=0.000;DP=61;ExcessHet=3.0103;FS=7.191;MLEAC=1;MLEAF=0.500;MQ=44.00;MQRankSum=0.000;QD=13.09;ReadPosRankSum=-1.724;SOR=1.609	GT:AD:DP:GQ:PL	0/1:24,37:61:99:827,0,491
2R	7785818	.	A	C	1662.77	.	AC=2;AF=1.00;AN=2;DP=63;ExcessHet=3.0103;FS=0.000;MLEAC=2;MLEAF=1.00;MQ=44.00;QD=26.39;SOR=1.179	GT:AD:DP:GQ:PL	1/1:0,63:63:99:1691,189,0
2R	7785902	.	T	C	866.77	.	AC=1;AF=0.500;AN=2;BaseQRankSum=-2.569;ClippingRankSum=0.000;DP=55;ExcessHet=3.0103;FS=2.591;MLEAC=1;MLEAF=0.500;MQ=44.00;MQRankSum=0.000;QD=15.76;ReadPosRankSum=0.038;SOR=0.943	GT:AD:DP:GQ:PL	0/1:15,40:55:99:895,0,260
2R	7785951	.	GT	G	1148.73	.	AC=1;AF=0.500;AN=2;BaseQRankSum=0.435;ClippingRankSum=0.000;DP=59;ExcessHet=3.0103;FS=1.028;MLEAC=1;MLEAF=0.500;MQ=44.00;MQRankSum=0.000;QD=19.47;ReadPosRankSum=-0.141;SOR=0.601	GT:AD:DP:GQ:PL	0/1:22,37:59:99:1186,0,583
2R	7786301	.	C	A	767.77	.	AC=1;AF=0.500;AN=2;BaseQRankSum=2.477;ClippingRankSum=0.000;DP=48;ExcessHet=3.0103;FS=4.678;MLEAC=1;MLEAF=0.500;MQ=43.96;MQRankSum=1.528;QD=16.00;ReadPosRankSum=-0.719;SOR=0.219	GT:AD:DP:GQ:PL	0/1:15,33:48:99:796,0,253
2R	7786320	.	G	A	226.77	.	AC=1;AF=0.500;AN=2;BaseQRankSum=0.252;ClippingRankSum=0.000;DP=50;ExcessHet=3.0103;FS=4.544;MLEAC=1;MLEAF=0.500;MQ=43.96;MQRankSum=-1.484;QD=4.54;ReadPosRankSum=0.392;SOR=1.469	GT:AD:DP:GQ:PL	0/1:35,15:50:99:255,0,788
2R	7786981	.	A	C	935.77	.	AC=1;AF=0.500;AN=2;BaseQRankSum=1.095;ClippingRankSum=0.000;DP=73;ExcessHet=3.0103;FS=0.924;MLEAC=1;MLEAF=0.500;MQ=44.00;MQRankSum=0.000;QD=12.82;ReadPosRankSum=0.043;SOR=0.520	GT:AD:DP:GQ:PL	0/1:28,45:73:99:964,0,525
2R	7787016	.	G	A	1053.77	.	AC=1;AF=0.500;AN=2;BaseQRankSum=1.177;ClippingRankSum=0.000;DP=71;ExcessHet=3.0103;FS=0.000;MLEAC=1;MLEAF=0.500;MQ=44.00;MQRankSum=0.000;QD=14.84;ReadPosRankSum=-0.085;SOR=0.639	GT:AD:DP:GQ:PL	0/1:25,46:71:99:1082,0,476
2R	7787030	.	T	A	936.77	.	AC=1;AF=0.500;AN=2;BaseQRankSum=-0.493;ClippingRankSum=0.000;DP=66;ExcessHet=3.0103;FS=0.000;MLEAC=1;MLEAF=0.500;MQ=44.00;MQRankSum=0.000;QD=14.19;ReadPosRankSum=0.634;SOR=0.722	GT:AD:DP:GQ:PL	0/1:24,42:66:99:965,0,464
2R	7787153	.	A	T	929.77	.	AC=1;AF=0.500;AN=2;BaseQRankSum=-2.269;ClippingRankSum=0.000;DP=63;ExcessHet=3.0103;FS=1.058;MLEAC=1;MLEAF=0.500;MQ=43.81;MQRankSum=0.504;QD=14.76;ReadPosRankSum=-0.763;SOR=0.466	GT:AD:DP:GQ:PL	0/1:21,42:63:99:958,0,393
2R	7787218	.	T	A	647.77	.	AC=1;AF=0.500;AN=2;BaseQRankSum=-2.640;ClippingRankSum=0.000;DP=57;ExcessHet=3.0103;FS=3.764;MLEAC=1;MLEAF=0.500;MQ=43.56;MQRankSum=-0.472;QD=11.36;ReadPosRankSum=-0.458;SOR=0.863	GT:AD:DP:GQ:PL	0/1:20,37:57:99:676,0,363
2R	7787487	.	T	C	1226.77	.	AC=2;AF=1.00;AN=2;DP=47;ExcessHet=3.0103;FS=0.000;MLEAC=2;MLEAF=1.00;MQ=43.28;QD=26.10;SOR=0.919	GT:AD:DP:GQ:PL	1/1:0,47:47:99:1255,140,0
2R	7788303	.	CAA	C	409.73	.	AC=1;AF=0.500;AN=2;BaseQRankSum=-0.845;ClippingRankSum=0.000;DP=52;ExcessHet=3.0103;FS=8.625;MLEAC=1;MLEAF=0.500;MQ=43.74;MQRankSum=1.747;QD=12.05;ReadPosRankSum=0.685;SOR=0.052	GT:AD:DP:GQ:PL	0/1:9,25:34:86:447,0,86
2R	7788365	.	C	T	858.77	.	AC=2;AF=1.00;AN=2;DP=32;ExcessHet=3.0103;FS=0.000;MLEAC=2;MLEAF=1.00;MQ=44.00;QD=26.84;SOR=1.112	GT:AD:DP:GQ:PL	1/1:0,32:32:96:887,96,0
2R	7788442	.	T	A	1412.77	.	AC=2;AF=1.00;AN=2;DP=53;ExcessHet=3.0103;FS=0.000;MLEAC=2;MLEAF=1.00;MQ=44.00;QD=26.66;SOR=0.730	GT:AD:DP:GQ:PL	1/1:0,53:53:99:1441,158,0
2R	7788668	.	T	G	360.77	.	AC=1;AF=0.500;AN=2;BaseQRankSum=0.204;ClippingRankSum=0.000;DP=66;ExcessHet=3.0103;FS=1.055;MLEAC=1;MLEAF=0.500;MQ=43.78;MQRankSum=0.142;QD=5.47;ReadPosRankSum=-2.379;SOR=0.497	GT:AD:DP:GQ:PL	0/1:45,21:66:99:389,0,1048
2R	7789356	.	A	G	205.77	.	AC=1;AF=0.500;AN=2;BaseQRankSum=-2.340;ClippingRankSum=0.000;DP=53;ExcessHet=3.0103;FS=4.409;MLEAC=1;MLEAF=0.500;MQ=44.00;MQRankSum=0.000;QD=3.88;ReadPosRankSum=-0.624;SOR=1.377	GT:AD:DP:GQ:PL	0/1:39,14:53:99:234,0,951
2R	7789387	.	T	G	769.77	.	AC=1;AF=0.500;AN=2;BaseQRankSum=-2.947;ClippingRankSum=0.000;DP=50;ExcessHet=3.0103;FS=4.621;MLEAC=1;MLEAF=0.500;MQ=44.00;MQRankSum=0.000;QD=15.40;ReadPosRankSum=-1.080;SOR=0.215	GT:AD:DP:GQ:PL	0/1:15,35:50:99:798,0,499
2R	7789388	.	A	G	216.77	.	AC=1;AF=0.500;AN=2;BaseQRankSum=-0.687;ClippingRankSum=0.000;DP=51;ExcessHet=3.0103;FS=4.590;MLEAC=1;MLEAF=0.500;MQ=44.00;MQRankSum=0.000;QD=4.25;ReadPosRankSum=0.890;SOR=1.563	GT:AD:DP:GQ:PL	0/1:36,15:51:99:245,0,1428
2R	7789479	.	C	T	415.77	.	AC=1;AF=0.500;AN=2;BaseQRankSum=2.518;ClippingRankSum=0.000;DP=51;ExcessHet=3.0103;FS=2.722;MLEAC=1;MLEAF=0.500;MQ=43.94;MQRankSum=-1.559;QD=8.32;ReadPosRankSum=-0.682;SOR=0.354	GT:AD:DP:GQ:PL	0/1:36,14:50:99:444,0,1798
2R	7789488	.	T	A	453.77	.	AC=1;AF=0.500;AN=2;BaseQRankSum=-2.836;ClippingRankSum=0.000;DP=54;ExcessHet=3.0103;FS=4.471;MLEAC=1;MLEAF=0.500;MQ=43.95;MQRankSum=-1.550;QD=8.56;ReadPosRankSum=-0.706;SOR=0.486	GT:AD:DP:GQ:PL	0/1:38,15:53:99:482,0,1851
2R	7789640	.	A	T	1832.77	.	AC=2;AF=1.00;AN=2;DP=69;ExcessHet=3.0103;FS=0.000;MLEAC=2;MLEAF=1.00;MQ=43.97;QD=26.56;SOR=0.844	GT:AD:DP:GQ:PL	1/1:0,69:69:99:1861,206,0
2R	7789790	2R_7789790_SNP	C	T	299.77	.	AC=1;AF=0.500;AN=2;BaseQRankSum=1.842;ClippingRankSum=0.000;DB;DP=73;ExcessHet=3.0103;FS=0.000;MLEAC=1;MLEAF=0.500;MQ=43.82;MQRankSum=0.897;QD=4.11;ReadPosRankSum=2.204;SOR=0.657	GT:AD:DP:GQ:PL	0/1:53,20:73:99:328,0,1191
2R	7789917	.	C	CAA	308.73	.	AC=1;AF=0.500;AN=2;BaseQRankSum=-1.062;ClippingRankSum=0.000;DP=71;ExcessHet=3.0103;FS=3.919;MLEAC=1;MLEAF=0.500;MQ=44.00;MQRankSum=0.000;QD=4.82;ReadPosRankSum=1.643;SOR=0.537	GT:AD:DP:GQ:PL	0/1:47,17:64:99:346,0,1281
2R	7789999	.	G	A	355.77	.	AC=1;AF=0.500;AN=2;BaseQRankSum=1.580;ClippingRankSum=0.000;DP=59;ExcessHet=3.0103;FS=3.761;MLEAC=1;MLEAF=0.500;MQ=43.97;MQRankSum=0.806;QD=6.03;ReadPosRankSum=-1.133;SOR=0.330	GT:AD:DP:GQ:PL	0/1:37,22:59:99:384,0,801
2R	7790101	.	C	T	471.77	.	AC=1;AF=0.500;AN=2;BaseQRankSum=0.884;ClippingRankSum=0.000;DP=69;ExcessHet=3.0103;FS=5.007;MLEAC=1;MLEAF=0.500;MQ=44.00;MQRankSum=0.000;QD=6.84;ReadPosRankSum=-1.338;SOR=0.722	GT:AD:DP:GQ:PL	0/1:44,25:69:99:500,0,992
2R	7790180	.	T	TG	805.73	.	AC=1;AF=0.500;AN=2;BaseQRankSum=0.232;ClippingRankSum=0.000;DP=62;ExcessHet=3.0103;FS=2.222;MLEAC=1;MLEAF=0.500;MQ=43.97;MQRankSum=-1.269;QD=13.00;ReadPosRankSum=-1.079;SOR=0.861	GT:AD:DP:GQ:PL	0/1:39,23:62:99:843,0,1765
2R	7790181	.	T	G	814.77	.	AC=1;AF=0.500;AN=2;BaseQRankSum=-0.655;ClippingRankSum=0.000;DP=62;ExcessHet=3.0103;FS=2.222;MLEAC=1;MLEAF=0.500;MQ=43.97;MQRankSum=-1.269;QD=13.14;ReadPosRankSum=-1.137;SOR=0.861	GT:AD:DP:GQ:PL	0/1:39,23:62:99:843,0,1765
2R	7790184	.	G	GT	157.73	.	AC=1;AF=0.500;AN=2;BaseQRankSum=-2.474;ClippingRankSum=0.000;DP=65;ExcessHet=3.0103;FS=0.000;MLEAC=1;MLEAF=0.500;MQ=43.94;MQRankSum=-1.415;QD=2.67;ReadPosRankSum=-0.974;SOR=0.693	GT:AD:DP:GQ:PL	0/1:41,18:59:99:195,0,1909
2R	7790338	.	A	G	260.77	.	AC=1;AF=0.500;AN=2;BaseQRankSum=-2.615;ClippingRankSum=0.000;DP=65;ExcessHet=3.0103;FS=0.000;MLEAC=1;MLEAF=0.500;MQ=43.97;MQRankSum=-1.467;QD=4.01;ReadPosRankSum=0.828;SOR=0.763	GT:AD:DP:GQ:PL	0/1:45,20:65:99:289,0,1047
2R	7790363	.	G	A	360.77	.	AC=1;AF=0.500;AN=2;BaseQRankSum=-1.114;ClippingRankSum=0.000;DP=66;ExcessHet=3.0103;FS=7.630;MLEAC=1;MLEAF=0.500;MQ=43.91;MQRankSum=-0.038;QD=5.47;ReadPosRankSum=0.505;SOR=1.831	GT:AD:DP:GQ:PL	0/1:45,21:66:99:389,0,1050
2R	7790541	.	A	G	290.77	.	AC=1;AF=0.500;AN=2;BaseQRankSum=2.260;ClippingRankSum=0.000;DP=59;ExcessHet=3.0103;FS=7.869;MLEAC=1;MLEAF=0.500;MQ=43.97;MQRankSum=-1.453;QD=5.01;ReadPosRankSum=0.605;SOR=0.998	GT:AD:DP:GQ:PL	0/1:40,18:58:99:319,0,882
2R	7790627	.	A	G	377.77	.	AC=1;AF=0.500;AN=2;BaseQRankSum=0.435;ClippingRankSum=0.000;DP=34;ExcessHet=3.0103;FS=37.673;MLEAC=1;MLEAF=0.500;MQ=43.32;MQRankSum=-0.152;QD=11.81;ReadPosRankSum=-0.187;SOR=2.329	GT:AD:DP:GQ:PL	0/1:13,19:32:99:406,0,242
2R	7790943	.	T	G	249.77	.	AC=1;AF=0.500;AN=2;BaseQRankSum=-1.206;ClippingRankSum=0.000;DP=56;ExcessHet=3.0103;FS=2.536;MLEAC=1;MLEAF=0.500;MQ=43.93;MQRankSum=0.931;QD=4.46;ReadPosRankSum=0.611;SOR=0.809	GT:AD:DP:GQ:PL	0/1:40,16:56:99:278,0,952
2R	7791183	.	T	TA	813.73	.	AC=1;AF=0.500;AN=2;BaseQRankSum=-2.947;ClippingRankSum=0.000;DP=68;ExcessHet=3.0103;FS=0.000;MLEAC=1;MLEAF=0.500;MQ=44.00;MQRankSum=0.000;QD=11.97;ReadPosRankSum=0.123;SOR=0.721	GT:AD:DP:GQ:PL	0/1:45,23:68:99:851,0,1784
2R	7791184	.	G	A	822.77	.	AC=1;AF=0.500;AN=2;BaseQRankSum=0.027;ClippingRankSum=0.000;DP=69;ExcessHet=3.0103;FS=0.000;MLEAC=1;MLEAF=0.500;MQ=44.00;MQRankSum=0.000;QD=11.92;ReadPosRankSum=-0.221;SOR=0.794	GT:AD:DP:GQ:PL	0/1:45,24:69:99:851,0,1784
2R	7791195	.	TC	T	1173.73	.	AC=1;AF=0.500;AN=2;BaseQRankSum=0.837;ClippingRankSum=0.000;DP=71;ExcessHet=3.0103;FS=3.509;MLEAC=1;MLEAF=0.500;MQ=44.00;MQRankSum=0.000;QD=17.01;ReadPosRankSum=0.210;SOR=0.366	GT:AD:DP:GQ:PL	0/1:23,46:69:99:1211,0,515
2R	7791207	.	A	G	479.77	.	AC=1;AF=0.500;AN=2;BaseQRankSum=1.891;ClippingRankSum=0.000;DP=74;ExcessHet=3.0103;FS=2.030;MLEAC=1;MLEAF=0.500;MQ=44.00;MQRankSum=0.000;QD=6.48;ReadPosRankSum=-0.771;SOR=1.005	GT:AD:DP:GQ:PL	0/1:48,26:74:99:508,0,1090
2R	7791435	.	ATG	A	692.73	.	AC=1;AF=0.500;AN=2;BaseQRankSum=-0.241;ClippingRankSum=0.000;DP=73;ExcessHet=3.0103;FS=3.347;MLEAC=1;MLEAF=0.500;MQ=44.00;MQRankSum=0.000;QD=9.90;ReadPosRankSum=0.245;SOR=0.536	GT:AD:DP:GQ:PL	0/1:45,25:70:99:730,0,1494
2R	7791490	.	A	G	866.77	.	AC=1;AF=0.500;AN=2;BaseQRankSum=-1.626;ClippingRankSum=0.000;DP=74;ExcessHet=3.0103;FS=0.944;MLEAC=1;MLEAF=0.500;MQ=44.00;MQRankSum=0.000;QD=11.71;ReadPosRankSum=0.657;SOR=0.557	GT:AD:DP:GQ:PL	0/1:49,25:74:99:895,0,2194
2R	7791499	.	G	A	872.77	.	AC=1;AF=0.500;AN=2;BaseQRankSum=1.787;ClippingRankSum=0.000;DP=71;ExcessHet=3.0103;FS=0.000;MLEAC=1;MLEAF=0.500;MQ=44.00;MQRankSum=0.000;QD=12.29;ReadPosRankSum=0.126;SOR=0.646	GT:AD:DP:GQ:PL	0/1:46,25:71:99:901,0,2136
2R	7791622	.	C	A	537.77	.	AC=1;AF=0.500;AN=2;BaseQRankSum=0.744;ClippingRankSum=0.000;DP=66;ExcessHet=3.0103;FS=2.076;MLEAC=1;MLEAF=0.500;MQ=43.94;MQRankSum=-1.171;QD=8.15;ReadPosRankSum=0.840;SOR=0.455	GT:AD:DP:GQ:PL	0/1:39,27:66:99:566,0,901
2R	7791750	.	TG	T	405.73	.	AC=1;AF=0.500;AN=2;BaseQRankSum=0.541;ClippingRankSum=0.000;DP=52;ExcessHet=3.0103;FS=1.112;MLEAC=1;MLEAF=0.500;MQ=43.74;MQRankSum=-2.235;QD=8.11;ReadPosRankSum=-0.260;SOR=0.505	GT:AD:DP:GQ:PL	0/1:31,19:50:99:443,0,803
2R	7792271	.	A	G	331.77	.	AC=1;AF=0.500;AN=2;BaseQRankSum=-1.077;ClippingRankSum=0.000;DP=48;ExcessHet=3.0103;FS=0.000;MLEAC=1;MLEAF=0.500;MQ=40.59;MQRankSum=0.302;QD=6.91;ReadPosRankSum=-0.015;SOR=0.587	GT:AD:DP:GQ:PL	0/1:29,19:48:99:360,0,666
2R	7792296	.	A	G	322.77	.	AC=1;AF=0.500;AN=2;BaseQRankSum=-2.933;ClippingRankSum=0.000;DP=47;ExcessHet=3.0103;FS=0.000;MLEAC=1;MLEAF=0.500;MQ=41.15;MQRankSum=-0.284;QD=6.87;ReadPosRankSum=0.135;SOR=0.648	GT:AD:DP:GQ:PL	0/1:29,18:47:99:351,0,676
2R	7792385	.	A	G	167.77	.	AC=1;AF=0.500;AN=2;BaseQRankSum=-0.397;ClippingRankSum=0.000;DP=36;ExcessHet=3.0103;FS=3.462;MLEAC=1;MLEAF=0.500;MQ=37.62;MQRankSum=-1.107;QD=4.79;ReadPosRankSum=0.604;SOR=0.238	GT:AD:DP:GQ:PL	0/1:24,11:35:99:196,0,547
2R	7792785	.	G	A	31.77	.	AC=1;AF=0.500;AN=2;BaseQRankSum=-2.463;ClippingRankSum=0.000;DP=19;ExcessHet=3.0103;FS=5.815;MLEAC=1;MLEAF=0.500;MQ=30.69;MQRankSum=-0.473;QD=1.67;ReadPosRankSum=-0.847;SOR=0.636	GT:AD:DP:GQ:PL	0/1:14,5:19:60:60,0,324
2R	7792815	.	A	G	51.77	.	AC=1;AF=0.500;AN=2;BaseQRankSum=1.469;ClippingRankSum=0.000;DP=20;ExcessHet=3.0103;FS=5.379;MLEAC=1;MLEAF=0.500;MQ=31.87;MQRankSum=-0.977;QD=2.59;ReadPosRankSum=-2.567;SOR=0.669	GT:AD:DP:GQ:PL	0/1:15,5:20:80:80,0,357
2R	7793103	.	A	G	242.77	.	AC=1;AF=0.500;AN=2;BaseQRankSum=-0.402;ClippingRankSum=0.000;DP=51;ExcessHet=3.0103;FS=4.405;MLEAC=1;MLEAF=0.500;MQ=39.45;MQRankSum=-0.232;QD=4.76;ReadPosRankSum=-0.628;SOR=1.303	GT:AD:DP:GQ:PL	0/1:37,14:51:99:271,0,856
2R	7793432	.	T	G	1815.77	.	AC=2;AF=1.00;AN=2;DP=67;ExcessHet=3.0103;FS=0.000;MLEAC=2;MLEAF=1.00;MQ=44.00;QD=27.10;SOR=1.066	GT:AD:DP:GQ:PL	1/1:0,67:67:99:1844,200,0
2R	7793590	.	A	G	2073.77	.	AC=2;AF=1.00;AN=2;DP=48;ExcessHet=3.0103;FS=0.000;MLEAC=2;MLEAF=1.00;MQ=44.00;QD=32.08;SOR=1.179	GT:AD:DP:GQ:PL	1/1:0,48:48:99:2102,144,0
2R	7793592	.	A	T	2073.77	.	AC=2;AF=1.00;AN=2;DP=47;ExcessHet=3.0103;FS=0.000;MLEAC=2;MLEAF=1.00;MQ=44.00;QD=30.03;SOR=1.132	GT:AD:DP:GQ:PL	1/1:0,47:47:99:2102,144,0
2R	7793782	.	A	C	247.77	.	AC=1;AF=0.500;AN=2;BaseQRankSum=-2.410;ClippingRankSum=0.000;DP=48;ExcessHet=3.0103;FS=2.658;MLEAC=1;MLEAF=0.500;MQ=44.00;MQRankSum=0.000;QD=5.27;ReadPosRankSum=0.723;SOR=1.130	GT:AD:DP:GQ:PL	0/1:32,15:47:99:276,0,793
2R	7793856	.	A	G	258.77	.	AC=1;AF=0.500;AN=2;BaseQRankSum=-1.454;ClippingRankSum=0.000;DP=50;ExcessHet=3.0103;FS=4.395;MLEAC=1;MLEAF=0.500;MQ=44.00;MQRankSum=0.000;QD=5.18;ReadPosRankSum=0.046;SOR=1.134	GT:AD:DP:GQ:PL	0/1:34,16:50:99:287,0,765
2R	7794015	.	C	T	120.77	.	AC=1;AF=0.500;AN=2;BaseQRankSum=1.820;ClippingRankSum=0.000;DP=45;ExcessHet=3.0103;FS=19.937;MLEAC=1;MLEAF=0.500;MQ=44.00;MQRankSum=0.000;QD=2.68;ReadPosRankSum=1.050;SOR=2.223	GT:AD:DP:GQ:PL	0/1:35,10:45:99:149,0,844
2R	7794125	.	T	A	53.77	.	AC=1;AF=0.500;AN=2;BaseQRankSum=0.030;ClippingRankSum=0.000;DP=47;ExcessHet=3.0103;FS=1.514;MLEAC=1;MLEAF=0.500;MQ=44.00;MQRankSum=0.000;QD=1.14;ReadPosRankSum=-0.038;SOR=1.112	GT:AD:DP:GQ:PL	0/1:39,8:47:82:82,0,940
2R	7794499	.	A	C	140.77	.	AC=1;AF=0.500;AN=2;BaseQRankSum=0.312;ClippingRankSum=0.000;DP=41;ExcessHet=3.0103;FS=1.394;MLEAC=1;MLEAF=0.500;MQ=44.00;MQRankSum=0.000;QD=3.43;ReadPosRankSum=1.893;SOR=0.676	GT:AD:DP:GQ:PL	0/1:30,11:41:99:169,0,701
2R	7794941	.	C	T	1084.77	.	AC=2;AF=1.00;AN=2;DP=42;ExcessHet=3.0103;FS=0.000;MLEAC=2;MLEAF=1.00;MQ=43.95;QD=26.46;SOR=1.206	GT:AD:DP:GQ:PL	1/1:0,41:41:99:1113,123,0
2R	7795041	.	G	A	249.77	.	AC=1;AF=0.500;AN=2;BaseQRankSum=-0.137;ClippingRankSum=0.000;DP=38;ExcessHet=3.0103;FS=0.000;MLEAC=1;MLEAF=0.500;MQ=43.92;MQRankSum=-1.226;QD=6.75;ReadPosRankSum=-0.208;SOR=0.551	GT:AD:DP:GQ:PL	0/1:23,14:37:99:278,0,508
2R	7795106	.	G	A	316.77	.	AC=1;AF=0.500;AN=2;BaseQRankSum=-1.201;ClippingRankSum=0.000;DP=48;ExcessHet=3.0103;FS=6.438;MLEAC=1;MLEAF=0.500;MQ=43.94;MQRankSum=-1.203;QD=6.89;ReadPosRankSum=0.758;SOR=0.991	GT:AD:DP:GQ:PL	0/1:28,18:46:99:345,0,644
2R	7795242	.	C	CA	368.73	.	AC=1;AF=0.500;AN=2;BaseQRankSum=0.554;ClippingRankSum=0.000;DP=54;ExcessHet=3.0103;FS=1.067;MLEAC=1;MLEAF=0.500;MQ=44.00;MQRankSum=0.000;QD=6.83;ReadPosRankSum=-0.132;SOR=0.782	GT:AD:DP:GQ:PL	0/1:32,22:54:99:406,0,646
2R	7795264	.	G	C	480.77	.	AC=1;AF=0.500;AN=2;BaseQRankSum=3.134;ClippingRankSum=0.000;DP=55;ExcessHet=3.0103;FS=7.438;MLEAC=1;MLEAF=0.500;MQ=44.00;MQRankSum=0.000;QD=8.74;ReadPosRankSum=-0.442;SOR=0.825	GT:AD:DP:GQ:PL	0/1:31,24:55:99:509,0,675
2R	7795445	.	A	G	826.77	.	AC=1;AF=0.500;AN=2;BaseQRankSum=-1.203;ClippingRankSum=0.000;DP=48;ExcessHet=3.0103;FS=1.079;MLEAC=1;MLEAF=0.500;MQ=44.00;MQRankSum=0.000;QD=17.22;ReadPosRankSum=-0.615;SOR=0.874	GT:AD:DP:GQ:PL	0/1:25,23:48:99:855,0,1919
2R	7795450	.	T	G	865.77	.	AC=1;AF=0.500;AN=2;BaseQRankSum=-1.317;ClippingRankSum=0.000;DP=48;ExcessHet=3.0103;FS=2.419;MLEAC=1;MLEAF=0.500;MQ=44.00;MQRankSum=0.000;QD=18.04;ReadPosRankSum=0.038;SOR=1.085	GT:AD:DP:GQ:PL	0/1:26,22:48:99:894,0,1952
2R	7795451	.	T	G	865.77	.	AC=1;AF=0.500;AN=2;BaseQRankSum=-2.996;ClippingRankSum=0.000;DP=47;ExcessHet=3.0103;FS=2.544;MLEAC=1;MLEAF=0.500;MQ=44.00;MQRankSum=0.000;QD=18.42;ReadPosRankSum=0.423;SOR=1.230	GT:AD:DP:GQ:PL	0/1:26,21:47:99:894,0,1952
2R	7795640	.	T	A	274.77	.	AC=1;AF=0.500;AN=2;BaseQRankSum=1.649;ClippingRankSum=0.000;DP=51;ExcessHet=3.0103;FS=4.151;MLEAC=1;MLEAF=0.500;MQ=44.00;MQRankSum=0.000;QD=5.39;ReadPosRankSum=0.158;SOR=1.214	GT:AD:DP:GQ:PL	0/1:35,16:51:99:303,0,803
2R	7795748	.	A	G	143.77	.	AC=1;AF=0.500;AN=2;BaseQRankSum=-2.860;ClippingRankSum=0.000;DP=43;ExcessHet=3.0103;FS=1.331;MLEAC=1;MLEAF=0.500;MQ=44.00;MQRankSum=0.000;QD=3.34;ReadPosRankSum=1.597;SOR=0.766	GT:AD:DP:GQ:PL	0/1:32,11:43:99:172,0,763
2R	7795790	.	T	C	236.77	.	AC=1;AF=0.500;AN=2;BaseQRankSum=1.403;ClippingRankSum=0.000;DP=44;ExcessHet=3.0103;FS=0.000;MLEAC=1;MLEAF=0.500;MQ=44.00;MQRankSum=0.000;QD=5.38;ReadPosRankSum=0.447;SOR=0.576	GT:AD:DP:GQ:PL	0/1:30,14:44:99:265,0,693
2R	7796053	.	CAA	C	2106.73	.	AC=2;AF=1.00;AN=2;DP=47;ExcessHet=3.0103;FS=0.000;MLEAC=2;MLEAF=1.00;MQ=43.96;QD=32.26;SOR=0.735	GT:AD:DP:GQ:PL	1/1:0,47:47:99:2144,144,0
2R	7796059	.	T	TGG	2376.73	.	AC=2;AF=1.00;AN=2;DP=48;ExcessHet=3.0103;FS=0.000;MLEAC=2;MLEAF=1.00;MQ=43.96;QD=30.03;SOR=0.776	GT:AD:DP:GQ:PL	1/1:0,48:48:99:2414,163,0
2R	7796061	.	CT	C	2378.73	.	AC=2;AF=1.00;AN=2;DP=51;ExcessHet=3.0103;FS=0.000;MLEAC=2;MLEAF=1.00;MQ=43.96;QD=32.19;SOR=0.900	GT:AD:DP:GQ:PL	1/1:0,51:51:99:2416,163,0
2R	7796064	.	T	TA	2352.73	.	AC=2;AF=1.00;AN=2;DP=52;ExcessHet=3.0103;FS=0.000;MLEAC=2;MLEAF=1.00;MQ=43.96;QD=26.24;SOR=0.853	GT:AD:DP:GQ:PL	1/1:0,52:52:99:2390,163,0
2R	7797785	.	T	C	1329.77	.	AC=2;AF=1.00;AN=2;DP=49;ExcessHet=3.0103;FS=0.000;MLEAC=2;MLEAF=1.00;MQ=44.00;QD=27.14;SOR=1.112	GT:AD:DP:GQ:PL	1/1:0,49:49:99:1358,147,0
2R	7798291	.	C	A	159.77	.	AC=1;AF=0.500;AN=2;BaseQRankSum=1.985;ClippingRankSum=0.000;DP=59;ExcessHet=3.0103;FS=16.319;MLEAC=1;MLEAF=0.500;MQ=43.74;MQRankSum=0.579;QD=2.75;ReadPosRankSum=1.241;SOR=3.186	GT:AD:DP:GQ:PL	0/1:45,13:58:99:188,0,1008
2R	7798682	.	T	C	431.77	.	AC=1;AF=0.500;AN=2;BaseQRankSum=-2.704;ClippingRankSum=0.000;DP=61;ExcessHet=3.0103;FS=11.897;MLEAC=1;MLEAF=0.500;MQ=44.00;MQRankSum=0.000;QD=7.08;ReadPosRankSum=1.336;SOR=1.056	GT:AD:DP:GQ:PL	0/1:37,24:61:99:460,0,845
2R	7798835	.	C	T	313.77	.	AC=1;AF=0.500;AN=2;BaseQRankSum=-0.355;ClippingRankSum=0.000;DP=61;ExcessHet=3.0103;FS=0.000;MLEAC=1;MLEAF=0.500;MQ=44.00;MQRankSum=0.000;QD=5.14;ReadPosRankSum=0.713;SOR=0.818	GT:AD:DP:GQ:PL	0/1:42,19:61:99:342,0,997
2R	7798856	.	C	T	646.77	.	AC=1;AF=0.500;AN=2;BaseQRankSum=-1.906;ClippingRankSum=0.000;DP=60;ExcessHet=3.0103;FS=1.112;MLEAC=1;MLEAF=0.500;MQ=44.00;MQRankSum=0.000;QD=10.78;ReadPosRankSum=0.116;SOR=0.997	GT:AD:DP:GQ:PL	0/1:41,19:60:99:675,0,1930
2R	7798865	.	C	T	654.77	.	AC=1;AF=0.500;AN=2;BaseQRankSum=1.622;ClippingRankSum=0.000;DP=58;ExcessHet=3.0103;FS=0.000;MLEAC=1;MLEAF=0.500;MQ=44.00;MQRankSum=0.000;QD=11.49;ReadPosRankSum=-0.358;SOR=0.770	GT:AD:DP:GQ:PL	0/1:38,19:57:99:683,0,1871
2R	7798957	.	T	C	79.77	.	AC=1;AF=0.500;AN=2;BaseQRankSum=-1.864;ClippingRankSum=0.000;DP=40;ExcessHet=3.0103;FS=6.312;MLEAC=1;MLEAF=0.500;MQ=43.85;MQRankSum=-2.616;QD=1.99;ReadPosRankSum=0.412;SOR=0.488	GT:AD:DP:GQ:PL	0/1:31,9:40:99:108,0,745
2R	7799249	.	C	A	514.77	.	AC=1;AF=0.500;AN=2;BaseQRankSum=-1.253;ClippingRankSum=0.000;DP=34;ExcessHet=3.0103;FS=0.000;MLEAC=1;MLEAF=0.500;MQ=43.83;MQRankSum=-1.033;QD=15.14;ReadPosRankSum=0.188;SOR=0.665	GT:AD:DP:GQ:PL	0/1:9,25:34:99:543,0,144
2R	7800154	.	A	G	852.77	.	AC=1;AF=0.500;AN=2;BaseQRankSum=-1.150;ClippingRankSum=0.000;DP=52;ExcessHet=3.0103;FS=0.000;MLEAC=1;MLEAF=0.500;MQ=43.96;MQRankSum=0.000;QD=16.72;ReadPosRankSum=0.161;SOR=0.569	GT:AD:DP:GQ:PL	0/1:13,38:51:99:881,0,211
2R	7800506	.	C	A	604.77	.	AC=1;AF=0.500;AN=2;BaseQRankSum=2.025;ClippingRankSum=0.000;DP=46;ExcessHet=3.0103;FS=0.000;MLEAC=1;MLEAF=0.500;MQ=43.96;MQRankSum=-0.771;QD=13.44;ReadPosRankSum=-0.271;SOR=0.646	GT:AD:DP:GQ:PL	0/1:18,27:45:99:633,0,355
2R	7802141	.	A	G	548.77	.	AC=1;AF=0.500;AN=2;BaseQRankSum=-2.041;ClippingRankSum=0.000;DP=55;ExcessHet=3.0103;FS=1.029;MLEAC=1;MLEAF=0.500;MQ=44.00;MQRankSum=0.000;QD=9.98;ReadPosRankSum=0.151;SOR=0.912	GT:AD:DP:GQ:PL	0/1:27,28:55:99:577,0,571
2R	7802152	.	T	C	1163.77	.	AC=1;AF=0.500;AN=2;BaseQRankSum=0.740;ClippingRankSum=0.000;DP=62;ExcessHet=3.0103;FS=0.000;MLEAC=1;MLEAF=0.500;MQ=44.00;MQRankSum=0.000;QD=18.77;ReadPosRankSum=1.037;SOR=0.693	GT:AD:DP:GQ:PL	0/1:31,31:62:99:1192,0,1741
2R	7802156	.	A	G	1205.77	.	AC=1;AF=0.500;AN=2;BaseQRankSum=1.006;ClippingRankSum=0.000;DP=61;ExcessHet=3.0103;FS=0.971;MLEAC=1;MLEAF=0.500;MQ=44.00;MQRankSum=0.000;QD=19.77;ReadPosRankSum=0.649;SOR=0.646	GT:AD:DP:GQ:PL	0/1:30,31:61:99:1234,0,1743
2R	7802157	.	T	C	1178.77	.	AC=1;AF=0.500;AN=2;BaseQRankSum=-2.351;ClippingRankSum=0.000;DP=62;ExcessHet=3.0103;FS=0.971;MLEAC=1;MLEAF=0.500;MQ=44.00;MQRankSum=0.000;QD=19.01;ReadPosRankSum=0.847;SOR=0.601	GT:AD:DP:GQ:PL	0/1:31,31:62:99:1207,0,1712
2R	7802169	.	G	T	678.77	.	AC=1;AF=0.500;AN=2;BaseQRankSum=0.665;ClippingRankSum=0.000;DP=63;ExcessHet=3.0103;FS=0.000;MLEAC=1;MLEAF=0.500;MQ=44.00;MQRankSum=0.000;QD=10.95;ReadPosRankSum=0.076;SOR=0.818	GT:AD:DP:GQ:PL	0/1:30,32:62:99:707,0,624
2R	7803996	.	T	C	1113.77	.	AC=2;AF=1.00;AN=2;DP=46;ExcessHet=3.0103;FS=0.000;MLEAC=2;MLEAF=1.00;MQ=43.89;QD=24.21;SOR=0.693	GT:AD:DP:GQ:PL	1/1:0,46:46:99:1142,135,0
2R	7805907	.	T	TG	511.73	.	AC=1;AF=0.500;AN=2;BaseQRankSum=-1.003;ClippingRankSum=0.000;DP=38;ExcessHet=3.0103;FS=6.412;MLEAC=1;MLEAF=0.500;MQ=44.24;MQRankSum=0.612;QD=14.62;ReadPosRankSum=-0.609;SOR=0.530	GT:AD:DP:GQ:PL	0/1:8,27:35:93:549,0,93
2R	7806208	.	T	A	969.77	.	AC=1;AF=0.500;AN=2;BaseQRankSum=1.884;ClippingRankSum=0.000;DP=60;ExcessHet=3.0103;FS=1.146;MLEAC=1;MLEAF=0.500;MQ=44.00;MQRankSum=0.000;QD=16.72;ReadPosRankSum=0.013;SOR=0.459	GT:AD:DP:GQ:PL	0/1:16,42:58:99:998,0,253
2R	7807063	.	A	G	502.77	.	AC=1;AF=0.500;AN=2;BaseQRankSum=-0.016;ClippingRankSum=0.000;DP=37;ExcessHet=3.0103;FS=0.000;MLEAC=1;MLEAF=0.500;MQ=43.74;MQRankSum=1.059;QD=13.59;ReadPosRankSum=2.020;SOR=0.683	GT:AD:DP:GQ:PL	0/1:14,23:37:99:531,0,286
2R	7808979	.	T	C	564.77	.	AC=1;AF=0.500;AN=2;BaseQRankSum=0.312;ClippingRankSum=0.000;DP=43;ExcessHet=3.0103;FS=12.493;MLEAC=1;MLEAF=0.500;MQ=44.00;MQRankSum=0.000;QD=13.13;ReadPosRankSum=-0.851;SOR=0.768	GT:AD:DP:GQ:PL	0/1:16,27:43:99:593,0,293
2R	7809015	.	G	C	546.77	.	AC=1;AF=0.500;AN=2;BaseQRankSum=-0.036;ClippingRankSum=0.000;DP=45;ExcessHet=3.0103;FS=4.453;MLEAC=1;MLEAF=0.500;MQ=44.00;MQRankSum=0.000;QD=12.15;ReadPosRankSum=-1.652;SOR=0.363	GT:AD:DP:GQ:PL	0/1:18,27:45:99:575,0,335
2R	7809458	.	T	G	1182.77	.	AC=2;AF=1.00;AN=2;DP=46;ExcessHet=3.0103;FS=0.000;MLEAC=2;MLEAF=1.00;MQ=44.00;QD=25.71;SOR=0.976	GT:AD:DP:GQ:PL	1/1:0,46:46:99:1211,137,0
2R	7811770	.	C	T	753.77	.	AC=1;AF=0.500;AN=2;BaseQRankSum=-1.063;ClippingRankSum=0.000;DP=57;ExcessHet=3.0103;FS=2.283;MLEAC=1;MLEAF=0.500;MQ=44.00;MQRankSum=0.000;QD=13.46;ReadPosRankSum=-0.368;SOR=1.032	GT:AD:DP:GQ:PL	0/1:21,35:56:99:782,0,424
2R	7812971	.	T	C	801.77	.	AC=1;AF=0.500;AN=2;BaseQRankSum=0.685;ClippingRankSum=0.000;DP=49;ExcessHet=3.0103;FS=1.229;MLEAC=1;MLEAF=0.500;MQ=44.00;MQRankSum=0.000;QD=16.36;ReadPosRankSum=0.437;SOR=0.693	GT:AD:DP:GQ:PL	0/1:13,36:49:99:830,0,211
2R	7813010	.	A	G	879.77	.	AC=1;AF=0.500;AN=2;BaseQRankSum=0.124;ClippingRankSum=0.000;DP=51;ExcessHet=3.0103;FS=10.084;MLEAC=1;MLEAF=0.500;MQ=44.00;MQRankSum=0.000;QD=17.25;ReadPosRankSum=-0.420;SOR=1.560	GT:AD:DP:GQ:PL	0/1:13,38:51:99:908,0,187
2R	7814681	.	G	T	748.77	.	AC=1;AF=0.500;AN=2;BaseQRankSum=2.396;ClippingRankSum=0.000;DP=54;ExcessHet=3.0103;FS=2.408;MLEAC=1;MLEAF=0.500;MQ=44.00;MQRankSum=0.000;QD=13.87;ReadPosRankSum=0.824;SOR=0.814	GT:AD:DP:GQ:PL	0/1:20,34:54:99:777,0,357
2R	7815598	.	G	GACAAATGCCATAAACACATTC	2177.73	.	AC=1;AF=0.500;AN=2;BaseQRankSum=-0.725;ClippingRankSum=0.000;DP=64;ExcessHet=3.0103;FS=8.540;MLEAC=1;MLEAF=0.500;MQ=41.57;MQRankSum=-2.604;QD=34.03;ReadPosRankSum=-0.960;SOR=0.227	GT:AD:DP:GQ:PL	0/1:15,49:64:99:2215,0,2668
2R	7815708	.	G	T	119.77	.	AC=1;AF=0.500;AN=2;BaseQRankSum=2.100;ClippingRankSum=0.000;DP=8;ExcessHet=3.0103;FS=3.332;MLEAC=1;MLEAF=0.500;MQ=44.00;MQRankSum=0.000;QD=14.97;ReadPosRankSum=-0.921;SOR=2.303	GT:AD:DP:GQ:PL	0/1:2,6:8:29:148,0,29
2R	7822978	.	A	G	493.77	.	AC=1;AF=0.500;AN=2;BaseQRankSum=0.513;ClippingRankSum=0.000;DP=27;ExcessHet=3.0103;FS=8.909;MLEAC=1;MLEAF=0.500;MQ=43.93;MQRankSum=-0.390;QD=18.99;ReadPosRankSum=-0.095;SOR=0.046	GT:AD:DP:GQ:PL	0/1:5,21:26:62:522,0,62
2R	7824630	.	TCATATTTATGCATGTA	T	1426.73	.	AC=1;AF=0.500;AN=2;BaseQRankSum=-0.746;ClippingRankSum=0.000;DP=46;ExcessHet=3.0103;FS=1.561;MLEAC=1;MLEAF=0.500;MQ=43.91;MQRankSum=-0.632;QD=32.43;ReadPosRankSum=0.761;SOR=0.518	GT:AD:DP:GQ:PL	0/1:8,36:44:99:1464,0,1270
2R	7826381	.	T	A	1525.77	.	AC=1;AF=0.500;AN=2;BaseQRankSum=0.530;ClippingRankSum=0.000;DP=79;ExcessHet=3.0103;FS=2.536;MLEAC=1;MLEAF=0.500;MQ=44.00;MQRankSum=0.000;QD=19.31;ReadPosRankSum=1.123;SOR=0.405	GT:AD:DP:GQ:PL	0/1:13,66:79:99:1554,0,126
2R	7835100	.	A	G	227.77	.	AC=1;AF=0.500;AN=2;BaseQRankSum=-3.066;ClippingRankSum=0.000;DP=73;ExcessHet=3.0103;FS=5.646;MLEAC=1;MLEAF=0.500;MQ=43.96;MQRankSum=0.000;QD=3.16;ReadPosRankSum=2.033;SOR=1.513	GT:AD:DP:GQ:PL	0/1:54,18:72:99:256,0,1253
2R	7835520	.	A	G	869.77	.	AC=1;AF=0.500;AN=2;BaseQRankSum=-1.066;ClippingRankSum=0.000;DP=48;ExcessHet=3.0103;FS=0.000;MLEAC=1;MLEAF=0.500;MQ=44.00;MQRankSum=0.000;QD=18.12;ReadPosRankSum=1.553;SOR=0.758	GT:AD:DP:GQ:PL	0/1:9,39:48:99:898,0,107
2R	7835601	.	A	G	833.77	.	AC=1;AF=0.500;AN=2;BaseQRankSum=-2.538;ClippingRankSum=0.000;DP=51;ExcessHet=3.0103;FS=13.034;MLEAC=1;MLEAF=0.500;MQ=44.00;MQRankSum=0.000;QD=16.35;ReadPosRankSum=0.663;SOR=1.308	GT:AD:DP:GQ:PL	0/1:13,38:51:99:862,0,205
2R	7835783	.	T	G	1135.80	.	AC=1;AF=0.500;AN=2;BaseQRankSum=0.108;ClippingRankSum=0.000;DP=59;ExcessHet=3.0103;FS=3.693;MLEAC=1;MLEAF=0.500;MQ=44.00;MQRankSum=0.000;QD=19.93;ReadPosRankSum=-0.631;SOR=0.223	GT:AD:DP:GQ:PL	0/1:7,50:57:21:1164,0,21
2R	7836080	.	TAA	T	1209.73	.	AC=1;AF=0.500;AN=2;BaseQRankSum=0.066;ClippingRankSum=0.000;DP=66;ExcessHet=3.0103;FS=4.462;MLEAC=1;MLEAF=0.500;MQ=43.94;MQRankSum=1.942;QD=20.16;ReadPosRankSum=1.500;SOR=0.277	GT:AD:DP:GQ:PL	0/1:13,47:60:99:1247,0,206
2R	7836616	.	G	A	868.77	.	AC=1;AF=0.500;AN=2;BaseQRankSum=2.483;ClippingRankSum=0.000;DP=69;ExcessHet=3.0103;FS=4.886;MLEAC=1;MLEAF=0.500;MQ=43.00;MQRankSum=-2.274;QD=12.59;ReadPosRankSum=-0.328;SOR=1.133	GT:AD:DP:GQ:PL	0/1:28,41:69:99:897,0,473
2R	7836744	.	T	C	566.77	.	AC=1;AF=0.500;AN=2;BaseQRankSum=-1.737;ClippingRankSum=0.000;DP=54;ExcessHet=3.0103;FS=1.021;MLEAC=1;MLEAF=0.500;MQ=43.05;MQRankSum=-1.557;QD=10.50;ReadPosRankSum=-0.998;SOR=0.551	GT:AD:DP:GQ:PL	0/1:24,30:54:99:595,0,492
2R	7836844	.	G	A	640.77	.	AC=1;AF=0.500;AN=2;BaseQRankSum=1.795;ClippingRankSum=0.000;DP=52;ExcessHet=3.0103;FS=0.000;MLEAC=1;MLEAF=0.500;MQ=43.67;MQRankSum=-0.763;QD=12.56;ReadPosRankSum=-0.295;SOR=0.864	GT:AD:DP:GQ:PL	0/1:20,31:51:99:669,0,396
2R	7836859	.	T	C	641.77	.	AC=1;AF=0.500;AN=2;BaseQRankSum=-4.850;ClippingRankSum=0.000;DP=50;ExcessHet=3.0103;FS=0.000;MLEAC=1;MLEAF=0.500;MQ=43.66;MQRankSum=-0.720;QD=13.10;ReadPosRankSum=-0.344;SOR=0.679	GT:AD:DP:GQ:PL	0/1:18,31:49:99:670,0,367
2R	7836993	.	C	T	563.77	.	AC=1;AF=0.500;AN=2;BaseQRankSum=3.029;ClippingRankSum=0.000;DP=43;ExcessHet=3.0103;FS=1.339;MLEAC=1;MLEAF=0.500;MQ=44.00;MQRankSum=0.000;QD=13.11;ReadPosRankSum=-2.466;SOR=0.450	GT:AD:DP:GQ:PL	0/1:17,26:43:99:592,0,328
2R	7837053	.	T	C	482.77	.	AC=1;AF=0.500;AN=2;BaseQRankSum=-2.240;ClippingRankSum=0.000;DP=43;ExcessHet=3.0103;FS=1.186;MLEAC=1;MLEAF=0.500;MQ=44.00;MQRankSum=0.000;QD=11.23;ReadPosRankSum=0.000;SOR=0.922	GT:AD:DP:GQ:PL	0/1:20,23:43:99:511,0,443
2R	7838134	.	T	C	832.77	.	AC=1;AF=0.500;AN=2;BaseQRankSum=-1.869;ClippingRankSum=0.000;DP=50;ExcessHet=3.0103;FS=2.887;MLEAC=1;MLEAF=0.500;MQ=43.88;MQRankSum=-0.744;QD=17.35;ReadPosRankSum=2.032;SOR=0.360	GT:AD:DP:GQ:PL	0/1:11,37:48:99:861,0,172
2R	7838320	.	G	A	618.77	.	AC=1;AF=0.500;AN=2;BaseQRankSum=0.016;ClippingRankSum=0.000;DP=39;ExcessHet=3.0103;FS=0.000;MLEAC=1;MLEAF=0.500;MQ=44.00;MQRankSum=0.000;QD=15.87;ReadPosRankSum=-1.185;SOR=0.512	GT:AD:DP:GQ:PL	0/1:11,28:39:99:647,0,193
2R	7838345	.	A	G	612.77	.	AC=1;AF=0.500;AN=2;BaseQRankSum=-0.364;ClippingRankSum=0.000;DP=37;ExcessHet=3.0103;FS=1.608;MLEAC=1;MLEAF=0.500;MQ=44.00;MQRankSum=0.000;QD=16.56;ReadPosRankSum=0.073;SOR=1.329	GT:AD:DP:GQ:PL	0/1:9,28:37:99:641,0,126
2R	7838412	.	G	A	602.77	.	AC=1;AF=0.500;AN=2;BaseQRankSum=-1.275;ClippingRankSum=0.000;DP=38;ExcessHet=3.0103;FS=3.297;MLEAC=1;MLEAF=0.500;MQ=44.00;MQRankSum=0.000;QD=15.86;ReadPosRankSum=1.990;SOR=0.798	GT:AD:DP:GQ:PL	0/1:10,28:38:99:631,0,167
2R	7838898	.	T	TAGA	994.73	.	AC=1;AF=0.500;AN=2;BaseQRankSum=-2.685;ClippingRankSum=0.000;DP=39;ExcessHet=3.0103;FS=2.869;MLEAC=1;MLEAF=0.500;MQ=44.00;MQRankSum=0.000;QD=25.51;ReadPosRankSum=-1.054;SOR=0.340	GT:AD:DP:GQ:PL	0/1:15,24:39:99:1032,0,589
2R	7838930	.	C	CA	309.73	.	AC=1;AF=0.500;AN=2;BaseQRankSum=-0.934;ClippingRankSum=0.000;DP=43;ExcessHet=3.0103;FS=1.451;MLEAC=1;MLEAF=0.500;MQ=44.00;MQRankSum=0.000;QD=8.60;ReadPosRankSum=-1.015;SOR=0.572	GT:AD:DP:GQ:PL	0/1:14,22:36:99:347,0,161
2R	7838942	.	T	G	484.77	.	AC=1;AF=0.500;AN=2;BaseQRankSum=0.102;ClippingRankSum=0.000;DP=38;ExcessHet=3.0103;FS=1.363;MLEAC=1;MLEAF=0.500;MQ=44.00;MQRankSum=0.000;QD=13.10;ReadPosRankSum=-0.892;SOR=0.368	GT:AD:DP:GQ:PL	0/1:13,24:37:99:513,0,240
2R	7839091	.	C	A	790.77	.	AC=1;AF=0.500;AN=2;BaseQRankSum=-0.441;ClippingRankSum=0.000;DP=53;ExcessHet=3.0103;FS=6.675;MLEAC=1;MLEAF=0.500;MQ=44.00;MQRankSum=0.000;QD=14.92;ReadPosRankSum=-1.519;SOR=1.802	GT:AD:DP:GQ:PL	0/1:16,37:53:99:819,0,292
2R	7839204	.	C	T	1639.77	.	AC=1;AF=0.500;AN=2;BaseQRankSum=2.159;ClippingRankSum=0.000;DP=57;ExcessHet=3.0103;FS=1.151;MLEAC=1;MLEAF=0.500;MQ=43.97;MQRankSum=-0.586;QD=28.77;ReadPosRankSum=-0.165;SOR=0.429	GT:AD:DP:GQ:PL	0/1:16,41:57:99:1668,0,697
2R	7839208	.	A	T	1706.77	.	AC=1;AF=0.500;AN=2;BaseQRankSum=0.052;ClippingRankSum=0.000;DP=60;ExcessHet=3.0103;FS=1.139;MLEAC=1;MLEAF=0.500;MQ=43.97;MQRankSum=-0.565;QD=28.45;ReadPosRankSum=-0.315;SOR=0.454	GT:AD:DP:GQ:PL	0/1:16,44:60:99:1735,0,691
2R	7839762	.	A	G	215.77	.	AC=1;AF=0.500;AN=2;BaseQRankSum=-0.460;ClippingRankSum=0.000;DP=42;ExcessHet=3.0103;FS=13.065;MLEAC=1;MLEAF=0.500;MQ=44.00;MQRankSum=0.000;QD=5.14;ReadPosRankSum=-0.171;SOR=1.459	GT:AD:DP:GQ:PL	0/1:29,13:42:99:244,0,691
2R	7839875	.	G	A	525.77	.	AC=1;AF=0.500;AN=2;BaseQRankSum=1.624;ClippingRankSum=0.000;DP=45;ExcessHet=3.0103;FS=4.307;MLEAC=1;MLEAF=0.500;MQ=44.00;MQRankSum=0.000;QD=11.68;ReadPosRankSum=1.351;SOR=0.287	GT:AD:DP:GQ:PL	0/1:19,26:45:99:554,0,393
2R	7840424	.	GT	G	910.73	.	AC=1;AF=0.500;AN=2;BaseQRankSum=-1.111;ClippingRankSum=0.000;DP=51;ExcessHet=3.0103;FS=1.240;MLEAC=1;MLEAF=0.500;MQ=43.73;MQRankSum=3.333;QD=18.21;ReadPosRankSum=1.114;SOR=0.438	GT:AD:DP:GQ:PL	0/1:14,36:50:99:948,0,255
2R	7840539	.	A	T	452.77	.	AC=1;AF=0.500;AN=2;BaseQRankSum=2.008;ClippingRankSum=0.000;DP=46;ExcessHet=3.0103;FS=0.000;MLEAC=1;MLEAF=0.500;MQ=42.82;MQRankSum=-4.886;QD=10.06;ReadPosRankSum=-3.217;SOR=0.765	GT:AD:DP:GQ:PL	0/1:31,14:45:99:481,0,1246
2R	7840542	.	T	A	463.77	.	AC=1;AF=0.500;AN=2;BaseQRankSum=0.137;ClippingRankSum=0.000;DP=44;ExcessHet=3.0103;FS=0.000;MLEAC=1;MLEAF=0.500;MQ=42.83;MQRankSum=-4.660;QD=10.79;ReadPosRankSum=-3.825;SOR=0.859	GT:AD:DP:GQ:PL	0/1:30,13:43:99:492,0,1288
2R	7840544	.	T	A	592.77	.	AC=1;AF=0.500;AN=2;BaseQRankSum=-0.979;ClippingRankSum=0.000;DP=46;ExcessHet=3.0103;FS=0.000;MLEAC=1;MLEAF=0.500;MQ=42.72;MQRankSum=-4.884;QD=13.17;ReadPosRankSum=-4.060;SOR=0.641	GT:AD:DP:GQ:PL	0/1:31,14:45:99:621,0,1251
2R	7840545	.	T	TGGCAAAATGGA	583.73	.	AC=1;AF=0.500;AN=2;BaseQRankSum=0.076;ClippingRankSum=0.000;DP=46;ExcessHet=3.0103;FS=0.000;MLEAC=1;MLEAF=0.500;MQ=42.72;MQRankSum=-4.884;QD=12.97;ReadPosRankSum=-4.133;SOR=0.641	GT:AD:DP:GQ:PL	0/1:31,14:45:99:621,0,1251
2R	7840552	.	A	AATTAGGTAGAAAGTGTAC	580.73	.	AC=1;AF=0.500;AN=2;BaseQRankSum=1.386;ClippingRankSum=0.000;DP=48;ExcessHet=3.0103;FS=0.000;MLEAC=1;MLEAF=0.500;MQ=42.52;MQRankSum=-5.749;QD=12.36;ReadPosRankSum=-4.773;SOR=0.850	GT:AD:DP:GQ:PL	0/1:31,16:47:99:618,0,1293
2R	7840557	.	A	ATCCTCTCG	496.73	.	AC=1;AF=0.500;AN=2;BaseQRankSum=-0.596;ClippingRankSum=0.000;DP=47;ExcessHet=3.0103;FS=1.264;MLEAC=1;MLEAF=0.500;MQ=42.33;MQRankSum=-6.582;QD=10.80;ReadPosRankSum=-4.204;SOR=0.399	GT:AD:DP:GQ:PL	0/1:32,14:46:99:534,0,1299
2R	7840562	.	A	G	376.77	.	AC=1;AF=0.500;AN=2;BaseQRankSum=-2.210;ClippingRankSum=0.000;DP=46;ExcessHet=3.0103;FS=1.343;MLEAC=1;MLEAF=0.500;MQ=42.52;MQRankSum=-6.536;QD=8.37;ReadPosRankSum=-3.287;SOR=0.368	GT:AD:DP:GQ:PL	0/1:33,12:45:99:405,0,1350
2R	7840567	.	A	C	372.77	.	AC=1;AF=0.500;AN=2;BaseQRankSum=-0.701;ClippingRankSum=0.000;DP=45;ExcessHet=3.0103;FS=1.337;MLEAC=1;MLEAF=0.500;MQ=42.49;MQRankSum=-6.457;QD=8.47;ReadPosRankSum=-3.176;SOR=0.399	GT:AD:DP:GQ:PL	0/1:32,12:44:99:401,0,1379
2R	7840577	.	TA	T	868.73	.	AC=1;AF=0.500;AN=2;BaseQRankSum=0.602;ClippingRankSum=0.000;DP=47;ExcessHet=3.0103;FS=2.779;MLEAC=1;MLEAF=0.500;MQ=42.51;MQRankSum=6.625;QD=18.89;ReadPosRankSum=2.087;SOR=0.934	GT:AD:DP:GQ:PL	0/1:13,33:46:99:906,0,432
2R	7840614	.	A	C	499.77	.	AC=1;AF=0.500;AN=2;BaseQRankSum=-3.048;ClippingRankSum=0.000;DP=49;ExcessHet=3.0103;FS=6.617;MLEAC=1;MLEAF=0.500;MQ=42.69;MQRankSum=-6.100;QD=10.41;ReadPosRankSum=0.890;SOR=0.430	GT:AD:DP:GQ:PL	0/1:33,15:48:99:528,0,1356
2R	7840618	.	A	G	544.77	.	AC=1;AF=0.500;AN=2;BaseQRankSum=-0.881;ClippingRankSum=0.000;DP=49;ExcessHet=3.0103;FS=6.662;MLEAC=1;MLEAF=0.500;MQ=42.69;MQRankSum=-5.815;QD=11.35;ReadPosRankSum=0.503;SOR=0.621	GT:AD:DP:GQ:PL	0/1:32,16:48:99:573,0,1328
2R	7840625	.	A	C	624.77	.	AC=1;AF=0.500;AN=2;BaseQRankSum=-0.922;ClippingRankSum=0.000;DP=50;ExcessHet=3.0103;FS=6.685;MLEAC=1;MLEAF=0.500;MQ=42.71;MQRankSum=-5.889;QD=12.75;ReadPosRankSum=0.789;SOR=0.607	GT:AD:DP:GQ:PL	0/1:33,16:49:99:653,0,1373
2R	7840632	.	C	T	618.77	.	AC=1;AF=0.500;AN=2;BaseQRankSum=-0.539;ClippingRankSum=0.000;DP=53;ExcessHet=3.0103;FS=5.909;MLEAC=1;MLEAF=0.500;MQ=42.65;MQRankSum=-5.864;QD=11.90;ReadPosRankSum=0.327;SOR=0.641	GT:AD:DP:GQ:PL	0/1:34,18:52:99:647,0,1457
2R	7840640	.	GTGGGCGCTTGTC	G	641.73	.	AC=1;AF=0.500;AN=2;BaseQRankSum=0.513;ClippingRankSum=0.000;DP=55;ExcessHet=3.0103;FS=3.933;MLEAC=1;MLEAF=0.500;MQ=42.70;MQRankSum=-5.761;QD=11.88;ReadPosRankSum=0.162;SOR=0.516	GT:AD:DP:GQ:PL	0/1:35,19:54:99:679,0,1440
2R	7840716	.	G	T	145.77	.	AC=1;AF=0.500;AN=2;BaseQRankSum=0.789;ClippingRankSum=0.000;DP=43;ExcessHet=3.0103;FS=2.926;MLEAC=1;MLEAF=0.500;MQ=43.50;MQRankSum=-3.746;QD=3.39;ReadPosRankSum=-1.397;SOR=0.905	GT:AD:DP:GQ:PL	0/1:31,12:43:99:174,0,700
2R	7840805	.	CAGGCCG	C	379.73	.	AC=1;AF=0.500;AN=2;BaseQRankSum=-0.613;ClippingRankSum=0.000;DP=38;ExcessHet=3.0103;FS=0.000;MLEAC=1;MLEAF=0.500;MQ=43.38;MQRankSum=-3.836;QD=9.99;ReadPosRankSum=-0.089;SOR=0.560	GT:AD:DP:GQ:PL	0/1:26,12:38:99:417,0,1119
2R	7840838	.	C	T	394.77	.	AC=1;AF=0.500;AN=2;BaseQRankSum=2.516;ClippingRankSum=0.000;DP=38;ExcessHet=3.0103;FS=0.000;MLEAC=1;MLEAF=0.500;MQ=43.38;MQRankSum=-3.836;QD=10.39;ReadPosRankSum=1.885;SOR=0.693	GT:AD:DP:GQ:PL	0/1:26,12:38:99:423,0,1078
2R	7840846	.	C	T	414.77	.	AC=1;AF=0.500;AN=2;BaseQRankSum=0.337;ClippingRankSum=0.000;DP=42;ExcessHet=3.0103;FS=1.302;MLEAC=1;MLEAF=0.500;MQ=43.37;MQRankSum=-4.235;QD=9.88;ReadPosRankSum=1.715;SOR=0.685	GT:AD:DP:GQ:PL	0/1:29,13:42:99:443,0,1144
2R	7840921	.	G	T	251.77	.	AC=1;AF=0.500;AN=2;BaseQRankSum=1.260;ClippingRankSum=0.000;DP=42;ExcessHet=3.0103;FS=0.000;MLEAC=1;MLEAF=0.500;MQ=43.79;MQRankSum=-2.909;QD=5.99;ReadPosRankSum=-2.693;SOR=0.676	GT:AD:DP:GQ:PL	0/1:28,14:42:99:280,0,641
2R	7841366	.	T	TTG	955.73	.	AC=1;AF=0.500;AN=2;BaseQRankSum=-0.718;ClippingRankSum=0.000;DP=44;ExcessHet=3.0103;FS=1.164;MLEAC=1;MLEAF=0.500;MQ=43.21;MQRankSum=-3.786;QD=22.23;ReadPosRankSum=-0.468;SOR=0.527	GT:AD:DP:GQ:PL	0/1:18,25:43:99:993,0,3382
2R	7841368	.	A	AGCATCAATGATGCAAAT	1268.73	.	AC=1;AF=0.500;AN=2;BaseQRankSum=-1.900;ClippingRankSum=0.000;DP=43;ExcessHet=3.0103;FS=0.000;MLEAC=1;MLEAF=0.500;MQ=43.19;MQRankSum=-3.884;QD=30.21;ReadPosRankSum=-0.280;SOR=0.602	GT:AD:DP:GQ:PL	0/1:18,24:42:99:1306,0,3357
2R	7841862	.	G	A	856.77	.	AC=1;AF=0.500;AN=2;BaseQRankSum=0.650;ClippingRankSum=0.000;DP=57;ExcessHet=3.0103;FS=0.000;MLEAC=1;MLEAF=0.500;MQ=44.00;MQRankSum=0.000;QD=15.30;ReadPosRankSum=1.037;SOR=0.591	GT:AD:DP:GQ:PL	0/1:18,38:56:99:885,0,302
2R	7842021	.	A	T	869.77	.	AC=1;AF=0.500;AN=2;BaseQRankSum=-3.202;ClippingRankSum=0.000;DP=56;ExcessHet=3.0103;FS=1.048;MLEAC=1;MLEAF=0.500;MQ=44.00;MQRankSum=0.000;QD=15.53;ReadPosRankSum=-0.495;SOR=0.495	GT:AD:DP:GQ:PL	0/1:34,22:56:99:898,0,1355
2R	7842022	.	A	ATCT	860.73	.	AC=1;AF=0.500;AN=2;BaseQRankSum=-1.395;ClippingRankSum=0.000;DP=56;ExcessHet=3.0103;FS=1.048;MLEAC=1;MLEAF=0.500;MQ=44.00;MQRankSum=0.000;QD=15.37;ReadPosRankSum=-0.453;SOR=0.495	GT:AD:DP:GQ:PL	0/1:34,22:56:99:898,0,1355
2R	7842033	.	C	A	1584.77	.	AC=2;AF=1.00;AN=2;DP=58;ExcessHet=3.0103;FS=0.000;MLEAC=2;MLEAF=1.00;MQ=44.00;QD=27.32;SOR=0.997	GT:AD:DP:GQ:PL	1/1:0,58:58:99:1613,174,0
2R	7842053	.	T	C	839.77	.	AC=1;AF=0.500;AN=2;BaseQRankSum=1.664;ClippingRankSum=0.000;DP=60;ExcessHet=3.0103;FS=1.070;MLEAC=1;MLEAF=0.500;MQ=44.00;MQRankSum=0.000;QD=14.00;ReadPosRankSum=-0.801;SOR=1.015	GT:AD:DP:GQ:PL	0/1:22,38:60:99:868,0,424
2R	7842532	.	ACATGGG	A	1001.73	.	AC=1;AF=0.500;AN=2;BaseQRankSum=-2.068;ClippingRankSum=0.000;DP=48;ExcessHet=3.0103;FS=4.933;MLEAC=1;MLEAF=0.500;MQ=42.80;MQRankSum=-1.469;QD=24.43;ReadPosRankSum=-0.202;SOR=0.213	GT:AD:DP:GQ:PL	0/1:14,27:41:99:1039,0,815
2R	7842817	.	C	T	345.77	.	AC=1;AF=0.500;AN=2;BaseQRankSum=-1.181;ClippingRankSum=0.000;DP=54;ExcessHet=3.0103;FS=10.893;MLEAC=1;MLEAF=0.500;MQ=43.68;MQRankSum=0.530;QD=6.52;ReadPosRankSum=-0.148;SOR=2.279	GT:AD:DP:GQ:PL	0/1:43,10:53:99:374,0,7485
2R	7842818	.	A	AATTAAAT	336.73	.	AC=1;AF=0.500;AN=2;BaseQRankSum=0.280;ClippingRankSum=0.000;DP=53;ExcessHet=3.0103;FS=11.094;MLEAC=1;MLEAF=0.500;MQ=43.68;MQRankSum=0.537;QD=6.48;ReadPosRankSum=-0.244;SOR=2.272	GT:AD:DP:GQ:PL	0/1:42,10:52:99:374,0,7485
2R	7842819	.	C	T	342.77	.	AC=1;AF=0.500;AN=2;BaseQRankSum=1.300;ClippingRankSum=0.000;DP=54;ExcessHet=3.0103;FS=10.028;MLEAC=1;MLEAF=0.500;MQ=43.68;MQRankSum=0.586;QD=6.47;ReadPosRankSum=-1.085;SOR=1.928	GT:AD:DP:GQ:PL	0/1:41,12:53:99:371,0,7550
2R	7842821	.	AGG	A	336.73	.	AC=1;AF=0.500;AN=2;BaseQRankSum=-0.108;ClippingRankSum=0.000;DP=55;ExcessHet=3.0103;FS=9.878;MLEAC=1;MLEAF=0.500;MQ=43.69;MQRankSum=0.579;QD=6.24;ReadPosRankSum=-0.666;SOR=1.938	GT:AD:DP:GQ:PL	0/1:42,12:54:99:374,0,7527
2R	7842824	.	G	T	345.77	.	AC=1;AF=0.500;AN=2;BaseQRankSum=2.742;ClippingRankSum=0.000;DP=53;ExcessHet=3.0103;FS=9.945;MLEAC=1;MLEAF=0.500;MQ=44.00;MQRankSum=0.000;QD=6.65;ReadPosRankSum=-0.565;SOR=1.936	GT:AD:DP:GQ:PL	0/1:40,12:52:99:374,0,7527
2R	7843085	.	G	A	180.77	.	AC=1;AF=0.500;AN=2;BaseQRankSum=-0.647;ClippingRankSum=0.000;DP=43;ExcessHet=3.0103;FS=5.209;MLEAC=1;MLEAF=0.500;MQ=43.75;MQRankSum=-1.563;QD=4.20;ReadPosRankSum=-0.971;SOR=0.744	GT:AD:DP:GQ:PL	0/1:31,12:43:99:209,0,721
2R	7844114	.	A	G	1243.77	.	AC=2;AF=1.00;AN=2;DP=48;ExcessHet=3.0103;FS=0.000;MLEAC=2;MLEAF=1.00;MQ=44.00;QD=25.91;SOR=0.693	GT:AD:DP:GQ:PL	1/1:0,48:48:99:1272,143,0
2R	7844191	.	A	G	1215.77	.	AC=2;AF=1.00;AN=2;DP=46;ExcessHet=3.0103;FS=0.000;MLEAC=2;MLEAF=1.00;MQ=44.00;QD=27.02;SOR=0.737	GT:AD:DP:GQ:PL	1/1:0,45:45:99:1244,135,0
2R	7844209	.	T	C	700.77	.	AC=1;AF=0.500;AN=2;BaseQRankSum=-1.934;ClippingRankSum=0.000;DP=48;ExcessHet=3.0103;FS=1.164;MLEAC=1;MLEAF=0.500;MQ=44.00;MQRankSum=0.000;QD=14.60;ReadPosRankSum=0.129;SOR=0.495	GT:AD:DP:GQ:PL	0/1:16,32:48:99:729,0,303
2R	7844339	.	A	G	2018.77	.	AC=2;AF=1.00;AN=2;DP=75;ExcessHet=3.0103;FS=0.000;MLEAC=2;MLEAF=1.00;MQ=43.96;QD=26.92;SOR=0.774	GT:AD:DP:GQ:PL	1/1:0,75:75:99:2047,225,0
2R	7844440	.	A	T	1741.77	.	AC=2;AF=1.00;AN=2;DP=65;ExcessHet=3.0103;FS=0.000;MLEAC=2;MLEAF=1.00;MQ=44.00;QD=26.80;SOR=0.925	GT:AD:DP:GQ:PL	1/1:0,65:65:99:1770,195,0
2R	7844493	.	T	A	1030.77	.	AC=1;AF=0.500;AN=2;BaseQRankSum=1.195;ClippingRankSum=0.000;DP=65;ExcessHet=3.0103;FS=2.311;MLEAC=1;MLEAF=0.500;MQ=44.00;MQRankSum=0.000;QD=15.86;ReadPosRankSum=1.439;SOR=0.666	GT:AD:DP:GQ:PL	0/1:18,47:65:99:1059,0,566
2R	7844508	.	T	A	208.77	.	AC=1;AF=0.500;AN=2;BaseQRankSum=1.754;ClippingRankSum=0.000;DP=64;ExcessHet=3.0103;FS=4.181;MLEAC=1;MLEAF=0.500;MQ=44.00;MQRankSum=0.000;QD=3.26;ReadPosRankSum=-0.167;SOR=0.999	GT:AD:DP:GQ:PL	0/1:49,15:64:99:237,0,1907
2R	7844748	.	C	G	241.77	.	AC=1;AF=0.500;AN=2;BaseQRankSum=-1.576;ClippingRankSum=0.000;DP=54;ExcessHet=3.0103;FS=7.392;MLEAC=1;MLEAF=0.500;MQ=44.00;MQRankSum=0.000;QD=4.48;ReadPosRankSum=1.544;SOR=2.110	GT:AD:DP:GQ:PL	0/1:38,16:54:99:270,0,870
2R	7844763	.	A	G	1405.77	.	AC=2;AF=1.00;AN=2;DP=53;ExcessHet=3.0103;FS=0.000;MLEAC=2;MLEAF=1.00;MQ=43.96;QD=26.52;SOR=1.524	GT:AD:DP:GQ:PL	1/1:0,53:53:99:1434,159,0
2R	7844775	.	C	T	1431.77	.	AC=2;AF=1.00;AN=2;DP=54;ExcessHet=3.0103;FS=0.000;MLEAC=2;MLEAF=1.00;MQ=43.96;QD=26.51;SOR=1.329	GT:AD:DP:GQ:PL	1/1:0,54:54:99:1460,161,0
2R	7845302	.	A	ATTT	1164.73	.	AC=2;AF=1.00;AN=2;DP=37;ExcessHet=3.0103;FS=0.000;MLEAC=2;MLEAF=1.00;MQ=43.70;QD=28.35;SOR=0.963	GT:AD:DP:GQ:PL	1/1:0,33:33:99:1202,107,0
2R	7845368	.	G	A	225.77	.	AC=1;AF=0.500;AN=2;BaseQRankSum=1.131;ClippingRankSum=0.000;DP=43;ExcessHet=3.0103;FS=6.822;MLEAC=1;MLEAF=0.500;MQ=43.77;MQRankSum=-0.309;QD=5.38;ReadPosRankSum=0.347;SOR=0.687	GT:AD:DP:GQ:PL	0/1:28,14:42:99:254,0,616
2R	7845490	.	G	T	1085.77	.	AC=2;AF=1.00;AN=2;DP=41;ExcessHet=3.0103;FS=0.000;MLEAC=2;MLEAF=1.00;MQ=43.83;QD=26.48;SOR=0.954	GT:AD:DP:GQ:PL	1/1:0,41:41:99:1114,122,0
2R	7845541	.	C	G	2091.77	.	AC=2;AF=1.00;AN=2;DP=48;ExcessHet=3.0103;FS=0.000;MLEAC=2;MLEAF=1.00;MQ=43.52;QD=29.15;SOR=1.067	GT:AD:DP:GQ:PL	1/1:0,48:48:99:2120,147,0
2R	7845544	.	G	C	2027.77	.	AC=2;AF=1.00;AN=2;DP=46;ExcessHet=3.0103;FS=0.000;MLEAC=2;MLEAF=1.00;MQ=43.43;QD=30.80;SOR=1.085	GT:AD:DP:GQ:PL	1/1:0,46:46:99:2056,141,0
2R	7845641	.	T	TA	1821.73	.	AC=2;AF=1.00;AN=2;DP=40;ExcessHet=3.0103;FS=0.000;MLEAC=2;MLEAF=1.00;MQ=41.93;QD=29.90;SOR=0.693	GT:AD:DP:GQ:PL	1/1:0,40:40:99:1859,126,0
2R	7845645	.	TA	T	1757.73	.	AC=2;AF=1.00;AN=2;DP=40;ExcessHet=3.0103;FS=0.000;MLEAC=2;MLEAF=1.00;MQ=41.93;QD=27.44;SOR=0.902	GT:AD:DP:GQ:PL	1/1:0,40:40:99:1795,120,0
2R	7845648	.	C	T	1771.77	.	AC=2;AF=1.00;AN=2;DP=39;ExcessHet=3.0103;FS=0.000;MLEAC=2;MLEAF=1.00;MQ=41.87;QD=28.34;SOR=0.850	GT:AD:DP:GQ:PL	1/1:0,39:39:99:1800,120,0
2R	7845651	.	TTCGAC	T	1762.73	.	AC=2;AF=1.00;AN=2;DP=39;ExcessHet=3.0103;FS=0.000;MLEAC=2;MLEAF=1.00;MQ=41.87;QD=30.03;SOR=0.968	GT:AD:DP:GQ:PL	1/1:0,39:39:99:1800,120,0
2R	7845658	.	G	T	1771.77	.	AC=2;AF=1.00;AN=2;DP=40;ExcessHet=3.0103;FS=0.000;MLEAC=2;MLEAF=1.00;MQ=41.93;QD=31.94;SOR=0.902	GT:AD:DP:GQ:PL	1/1:0,40:40:99:1800,120,0
2R	7845662	.	T	A	1771.77	.	AC=2;AF=1.00;AN=2;DP=40;ExcessHet=3.0103;FS=0.000;MLEAC=2;MLEAF=1.00;MQ=41.93;QD=31.11;SOR=1.151	GT:AD:DP:GQ:PL	1/1:0,40:40:99:1800,120,0
2R	7845665	.	G	A	1771.77	.	AC=2;AF=1.00;AN=2;DP=39;ExcessHet=3.0103;FS=0.000;MLEAC=2;MLEAF=1.00;MQ=41.87;QD=30.85;SOR=1.096	GT:AD:DP:GQ:PL	1/1:0,39:39:99:1800,120,0
2R	7845667	.	T	TAA	1852.73	.	AC=2;AF=1.00;AN=2;DP=39;ExcessHet=3.0103;FS=0.000;MLEAC=2;MLEAF=1.00;MQ=41.87;QD=30.26;SOR=1.096	GT:AD:DP:GQ:PL	1/1:0,39:39:99:1890,126,0
2R	7845668	.	T	TA	1852.73	.	AC=2;AF=1.00;AN=2;DP=42;ExcessHet=3.0103;FS=0.000;MLEAC=2;MLEAF=1.00;MQ=42.03;QD=27.40;SOR=1.005	GT:AD:DP:GQ:PL	1/1:0,42:42:99:1890,126,0
2R	7845670	.	T	TAA	1897.73	.	AC=2;AF=1.00;AN=2;DP=42;ExcessHet=3.0103;FS=0.000;MLEAC=2;MLEAF=1.00;MQ=42.03;QD=29.89;SOR=1.005	GT:AD:DP:GQ:PL	1/1:0,42:42:99:1935,129,0
2R	7845674	.	A	ATAT	1887.73	.	AC=2;AF=1.00;AN=2;DP=42;ExcessHet=3.0103;FS=0.000;MLEAC=2;MLEAF=1.00;MQ=42.03;QD=29.05;SOR=0.788	GT:AD:DP:GQ:PL	1/1:0,42:42:99:1925,132,0
2R	7846184	.	A	G	1739.77	.	AC=2;AF=1.00;AN=2;DP=64;ExcessHet=3.0103;FS=0.000;MLEAC=2;MLEAF=1.00;MQ=44.00;QD=27.18;SOR=0.966	GT:AD:DP:GQ:PL	1/1:0,64:64:99:1768,192,0
2R	7846239	.	C	CT	1413.73	.	AC=2;AF=1.00;AN=2;DP=64;ExcessHet=3.0103;FS=0.000;MLEAC=2;MLEAF=1.00;MQ=44.00;QD=22.80;SOR=0.758	GT:AD:DP:GQ:PL	1/1:0,62:62:99:1451,185,0
2R	7846297	.	A	AGGC	2639.73	.	AC=2;AF=1.00;AN=2;DP=59;ExcessHet=3.0103;FS=0.000;MLEAC=2;MLEAF=1.00;MQ=43.78;QD=30.46;SOR=0.762	GT:AD:DP:GQ:PL	1/1:0,58:58:99:2677,181,0
2R	7846398	.	G	T	2672.77	.	AC=2;AF=1.00;AN=2;DP=63;ExcessHet=3.0103;FS=0.000;MLEAC=2;MLEAF=1.00;MQ=43.79;QD=31.14;SOR=1.057	GT:AD:DP:GQ:PL	1/1:0,62:62:99:2701,187,0
2R	7846400	.	T	C	2672.77	.	AC=2;AF=1.00;AN=2;DP=62;ExcessHet=3.0103;FS=0.000;MLEAC=2;MLEAF=1.00;MQ=43.79;QD=29.53;SOR=1.107	GT:AD:DP:GQ:PL	1/1:0,61:61:99:2701,187,0
2R	7846412	.	T	A	1649.77	.	AC=2;AF=1.00;AN=2;DP=62;ExcessHet=3.0103;FS=0.000;MLEAC=2;MLEAF=1.00;MQ=43.79;QD=27.05;SOR=1.022	GT:AD:DP:GQ:PL	1/1:0,61:61:99:1678,182,0
2R	7846439	.	T	C	2604.77	.	AC=2;AF=1.00;AN=2;DP=58;ExcessHet=3.0103;FS=0.000;MLEAC=2;MLEAF=1.00;MQ=43.97;QD=34.73;SOR=0.914	GT:AD:DP:GQ:PL	1/1:0,58:58:99:2633,178,0
2R	7846444	.	C	T	2611.77	.	AC=2;AF=1.00;AN=2;DP=58;ExcessHet=3.0103;FS=0.000;MLEAC=2;MLEAF=1.00;MQ=43.97;QD=35.83;SOR=1.085	GT:AD:DP:GQ:PL	1/1:0,58:58:99:2640,178,0
2R	7846452	.	G	A	2431.77	.	AC=2;AF=1.00;AN=2;DP=55;ExcessHet=3.0103;FS=0.000;MLEAC=2;MLEAF=1.00;MQ=44.17;QD=29.63;SOR=0.970	GT:AD:DP:GQ:PL	1/1:0,55:55:99:2460,166,0
2R	7846525	.	A	ACC	1987.73	.	AC=1;AF=0.500;AN=2;BaseQRankSum=0.579;ClippingRankSum=0.000;DP=70;ExcessHet=3.0103;FS=5.275;MLEAC=1;MLEAF=0.500;MQ=44.10;MQRankSum=0.895;QD=28.40;ReadPosRankSum=1.129;SOR=0.639	GT:AD:DP:GQ:PL	0/1:21,49:70:99:2025,0,740
2R	7846526	.	A	C	1996.77	.	AC=1;AF=0.500;AN=2;BaseQRankSum=-0.251;ClippingRankSum=0.000;DP=72;ExcessHet=3.0103;FS=6.866;MLEAC=1;MLEAF=0.500;MQ=44.10;MQRankSum=0.883;QD=27.73;ReadPosRankSum=1.236;SOR=0.543	GT:AD:DP:GQ:PL	0/1:22,50:72:99:2025,0,740
2R	7846596	.	A	G	711.77	.	AC=1;AF=0.500;AN=2;BaseQRankSum=1.048;ClippingRankSum=0.000;DP=66;ExcessHet=3.0103;FS=0.000;MLEAC=1;MLEAF=0.500;MQ=43.94;MQRankSum=0.997;QD=10.78;ReadPosRankSum=1.415;SOR=0.576	GT:AD:DP:GQ:PL	0/1:45,21:66:99:740,0,1686
2R	7846621	.	A	T	729.77	.	AC=1;AF=0.500;AN=2;BaseQRankSum=3.456;ClippingRankSum=0.000;DP=60;ExcessHet=3.0103;FS=0.000;MLEAC=1;MLEAF=0.500;MQ=43.93;MQRankSum=1.072;QD=12.16;ReadPosRankSum=1.341;SOR=0.614	GT:AD:DP:GQ:PL	0/1:39,21:60:99:758,0,1539
2R	7846680	.	C	A	1010.77	.	AC=2;AF=1.00;AN=2;BaseQRankSum=2.975;ClippingRankSum=0.000;DP=43;ExcessHet=3.0103;FS=0.000;MLEAC=2;MLEAF=1.00;MQ=44.00;MQRankSum=0.000;QD=23.51;ReadPosRankSum=-0.995;SOR=0.892	GT:AD:DP:GQ:PL	1/1:3,40:43:98:1039,98,0
2R	7847054	.	C	T	1384.77	.	AC=2;AF=1.00;AN=2;DP=50;ExcessHet=3.0103;FS=0.000;MLEAC=2;MLEAF=1.00;MQ=43.96;QD=27.70;SOR=0.952	GT:AD:DP:GQ:PL	1/1:0,50:50:99:1413,150,0
2R	7847178	.	C	T	1595.77	.	AC=2;AF=1.00;AN=2;DP=58;ExcessHet=3.0103;FS=0.000;MLEAC=2;MLEAF=1.00;MQ=43.97;QD=27.51;SOR=0.836	GT:AD:DP:GQ:PL	1/1:0,58:58:99:1624,174,0
2R	7847293	.	G	T	1402.77	.	AC=2;AF=1.00;AN=2;DP=53;ExcessHet=3.0103;FS=0.000;MLEAC=2;MLEAF=1.00;MQ=43.86;QD=26.47;SOR=0.892	GT:AD:DP:GQ:PL	1/1:0,53:53:99:1431,158,0
2R	7847624	.	A	G	136.77	.	AC=1;AF=0.500;AN=2;BaseQRankSum=-0.826;ClippingRankSum=0.000;DP=57;ExcessHet=3.0103;FS=0.000;MLEAC=1;MLEAF=0.500;MQ=43.54;MQRankSum=1.918;QD=2.44;ReadPosRankSum=1.123;SOR=0.719	GT:AD:DP:GQ:PL	0/1:44,12:56:99:165,0,1060
2R	7847734	.	A	AT	1887.73	.	AC=1;AF=0.500;AN=2;BaseQRankSum=0.862;ClippingRankSum=0.000;DP=61;ExcessHet=3.0103;FS=3.207;MLEAC=1;MLEAF=0.500;MQ=41.37;MQRankSum=-4.593;QD=32.55;ReadPosRankSum=-1.039;SOR=0.260	GT:AD:DP:GQ:PL	0/1:12,46:58:99:1925,0,362
2R	7847737	.	A	ATCCCCGATT	2010.73	.	AC=1;AF=0.500;AN=2;BaseQRankSum=-1.067;ClippingRankSum=0.000;DP=60;ExcessHet=3.0103;FS=5.027;MLEAC=1;MLEAF=0.500;MQ=41.33;MQRankSum=-4.783;QD=33.51;ReadPosRankSum=-0.916;SOR=0.236	GT:AD:DP:GQ:PL	0/1:13,47:60:99:2048,0,395
2R	7847739	.	A	AAAG	2094.73	.	AC=1;AF=0.500;AN=2;BaseQRankSum=0.884;ClippingRankSum=0.000;DP=61;ExcessHet=3.0103;FS=5.090;MLEAC=1;MLEAF=0.500;MQ=41.40;MQRankSum=-4.910;QD=34.34;ReadPosRankSum=-1.198;SOR=0.211	GT:AD:DP:GQ:PL	0/1:13,48:61:99:2132,0,389
2R	7847750	.	C	G	2022.77	.	AC=1;AF=0.500;AN=2;BaseQRankSum=-0.907;ClippingRankSum=0.000;DP=63;ExcessHet=3.0103;FS=7.099;MLEAC=1;MLEAF=0.500;MQ=41.37;MQRankSum=-5.559;QD=32.11;ReadPosRankSum=-0.379;SOR=0.160	GT:AD:DP:GQ:PL	0/1:15,48:63:99:2051,0,521
2R	7847752	.	T	A	2061.77	.	AC=1;AF=0.500;AN=2;BaseQRankSum=0.104;ClippingRankSum=0.000;DP=64;ExcessHet=3.0103;FS=7.046;MLEAC=1;MLEAF=0.500;MQ=41.38;MQRankSum=-5.820;QD=32.22;ReadPosRankSum=-0.054;SOR=0.140	GT:AD:DP:GQ:PL	0/1:16,48:64:99:2090,0,560
2R	7847760	.	TATGTTGATGTC	T	2043.73	.	AC=1;AF=0.500;AN=2;BaseQRankSum=0.080;ClippingRankSum=0.000;DP=70;ExcessHet=3.0103;FS=13.976;MLEAC=1;MLEAF=0.500;MQ=41.56;MQRankSum=-6.001;QD=29.20;ReadPosRankSum=0.504;SOR=0.073	GT:AD:DP:GQ:PL	0/1:20,50:70:99:2081,0,686
2R	7847777	.	AATAAAAAAAAAACAGCTTAC	A	1860.73	.	AC=1;AF=0.500;AN=2;BaseQRankSum=-0.645;ClippingRankSum=0.000;DP=70;ExcessHet=3.0103;FS=24.409;MLEAC=1;MLEAF=0.500;MQ=41.57;MQRankSum=-6.383;QD=26.58;SOR=0.022	GT:AD:DP:GQ:PL	0/1:23,47:70:99:1898,0,908
2R	7847809	.	G	GT	822.73	.	AC=1;AF=0.500;AN=2;BaseQRankSum=-0.144;ClippingRankSum=0.000;DP=72;ExcessHet=3.0103;FS=16.564;MLEAC=1;MLEAF=0.500;MQ=41.55;MQRankSum=6.300;QD=11.43;ReadPosRankSum=1.305;SOR=2.994	GT:AD:DP:GQ:PL	0/1:49,23:72:99:860,0,1985
2R	7847812	.	TTATTG	T	813.73	.	AC=1;AF=0.500;AN=2;BaseQRankSum=-0.954;ClippingRankSum=0.000;DP=74;ExcessHet=3.0103;FS=12.766;MLEAC=1;MLEAF=0.500;MQ=41.62;MQRankSum=6.299;QD=11.00;ReadPosRankSum=2.010;SOR=2.400	GT:AD:DP:GQ:PL	0/1:50,24:74:99:851,0,2111
2R	7847813	.	T	TGC	1979.73	.	AC=1;AF=0.500;AN=2;BaseQRankSum=2.890;ClippingRankSum=0.000;DP=71;ExcessHet=3.0103;FS=12.953;MLEAC=1;MLEAF=0.500;MQ=41.65;MQRankSum=-6.336;QD=27.88;ReadPosRankSum=-2.201;SOR=0.094	GT:AD:DP:GQ:PL	0/1:24,47:71:99:2017,0,857
2R	7847819	.	ATAGTTTTACT	A	813.73	.	AC=1;AF=0.500;AN=2;BaseQRankSum=-1.051;ClippingRankSum=0.000;DP=73;ExcessHet=3.0103;FS=17.795;MLEAC=1;MLEAF=0.500;MQ=41.71;MQRankSum=5.980;QD=11.15;SOR=2.761	GT:AD:DP:GQ:PL	0/1:49,24:73:99:851,0,2086
2R	7847856	.	C	A	1752.77	.	AC=1;AF=0.500;AN=2;BaseQRankSum=1.694;ClippingRankSum=0.000;DP=67;ExcessHet=3.0103;FS=13.692;MLEAC=1;MLEAF=0.500;MQ=42.05;MQRankSum=-5.106;QD=26.16;ReadPosRankSum=-2.046;SOR=0.115	GT:AD:DP:GQ:PL	0/1:26,41:67:99:1781,0,938
2R	7847866	.	ATT	A	1922.73	.	AC=1;AF=0.500;AN=2;BaseQRankSum=0.931;ClippingRankSum=0.000;DP=74;ExcessHet=3.0103;FS=15.347;MLEAC=1;MLEAF=0.500;MQ=42.13;MQRankSum=-5.077;QD=25.98;ReadPosRankSum=-1.769;SOR=0.353	GT:AD:DP:GQ:PL	0/1:27,47:74:99:1960,0,968
2R	7847877	.	T	G	1905.77	.	AC=1;AF=0.500;AN=2;BaseQRankSum=-1.307;ClippingRankSum=0.000;DP=74;ExcessHet=3.0103;FS=15.305;MLEAC=1;MLEAF=0.500;MQ=42.17;MQRankSum=-4.759;QD=25.75;ReadPosRankSum=-1.812;SOR=0.431	GT:AD:DP:GQ:PL	0/1:26,48:74:99:1934,0,989
2R	7847881	.	T	A	1947.77	.	AC=1;AF=0.500;AN=2;BaseQRankSum=-1.538;ClippingRankSum=0.000;DP=73;ExcessHet=3.0103;FS=10.587;MLEAC=1;MLEAF=0.500;MQ=42.26;MQRankSum=-4.605;QD=26.68;ReadPosRankSum=-1.080;SOR=0.325	GT:AD:DP:GQ:PL	0/1:27,46:73:99:1976,0,986
2R	7847889	.	C	T	1812.77	.	AC=1;AF=0.500;AN=2;BaseQRankSum=4.400;ClippingRankSum=0.000;DP=66;ExcessHet=3.0103;FS=5.098;MLEAC=1;MLEAF=0.500;MQ=42.24;MQRankSum=-4.265;QD=27.47;ReadPosRankSum=-1.198;SOR=0.560	GT:AD:DP:GQ:PL	0/1:23,43:66:99:1841,0,869
2R	7847909	.	G	A	1526.77	.	AC=1;AF=0.500;AN=2;BaseQRankSum=4.172;ClippingRankSum=0.000;DP=64;ExcessHet=3.0103;FS=3.576;MLEAC=1;MLEAF=0.500;MQ=42.53;MQRankSum=-3.771;QD=23.86;ReadPosRankSum=0.368;SOR=0.695	GT:AD:DP:GQ:PL	0/1:24,40:64:99:1555,0,848
2R	7847936	.	T	A	1267.77	.	AC=1;AF=0.500;AN=2;BaseQRankSum=-2.375;ClippingRankSum=0.000;DP=60;ExcessHet=3.0103;FS=2.201;MLEAC=1;MLEAF=0.500;MQ=42.66;MQRankSum=-3.126;QD=21.13;ReadPosRankSum=1.755;SOR=0.423	GT:AD:DP:GQ:PL	0/1:25,35:60:99:1296,0,877
2R	7847958	.	G	T	1207.77	.	AC=1;AF=0.500;AN=2;BaseQRankSum=-0.445;ClippingRankSum=0.000;DP=62;ExcessHet=3.0103;FS=3.468;MLEAC=1;MLEAF=0.500;MQ=43.20;MQRankSum=-3.553;QD=19.48;ReadPosRankSum=1.630;SOR=0.370	GT:AD:DP:GQ:PL	0/1:29,33:62:99:1236,0,1013
2R	7848128	.	A	T	537.77	.	AC=1;AF=0.500;AN=2;BaseQRankSum=1.894;ClippingRankSum=0.000;DP=73;ExcessHet=3.0103;FS=0.000;MLEAC=1;MLEAF=0.500;MQ=43.37;MQRankSum=2.422;QD=7.37;ReadPosRankSum=1.345;SOR=0.807	GT:AD:DP:GQ:PL	0/1:44,29:73:99:566,0,1015
2R	7848215	.	A	G	881.77	.	AC=1;AF=0.500;AN=2;BaseQRankSum=1.602;ClippingRankSum=0.000;DP=60;ExcessHet=3.0103;FS=2.279;MLEAC=1;MLEAF=0.500;MQ=43.62;MQRankSum=-0.938;QD=14.70;ReadPosRankSum=-0.339;SOR=0.449	GT:AD:DP:GQ:PL	0/1:21,39:60:99:910,0,386
2R	7848492	.	AAG	A	437.73	.	AC=1;AF=0.500;AN=2;BaseQRankSum=-1.234;ClippingRankSum=0.000;DP=29;ExcessHet=3.0103;FS=4.178;MLEAC=1;MLEAF=0.500;MQ=43.84;MQRankSum=1.583;QD=16.84;ReadPosRankSum=0.084;SOR=1.863	GT:AD:DP:GQ:PL	0/1:8,18:26:99:475,0,166
2R	7848563	.	C	T	615.77	.	AC=1;AF=0.500;AN=2;BaseQRankSum=-0.055;ClippingRankSum=0.000;DP=42;ExcessHet=3.0103;FS=0.000;MLEAC=1;MLEAF=0.500;MQ=43.84;MQRankSum=-0.976;QD=14.66;ReadPosRankSum=0.374;SOR=0.582	GT:AD:DP:GQ:PL	0/1:14,28:42:99:644,0,275
2R	7848684	.	G	A	457.77	.	AC=1;AF=0.500;AN=2;BaseQRankSum=-0.432;ClippingRankSum=0.000;DP=42;ExcessHet=3.0103;FS=0.000;MLEAC=1;MLEAF=0.500;MQ=43.95;MQRankSum=-0.836;QD=11.17;ReadPosRankSum=-1.280;SOR=0.580	GT:AD:DP:GQ:PL	0/1:18,23:41:99:486,0,378
2R	7848752	.	T	C	348.77	.	AC=1;AF=0.500;AN=2;BaseQRankSum=-1.281;ClippingRankSum=0.000;DP=34;ExcessHet=3.0103;FS=1.317;MLEAC=1;MLEAF=0.500;MQ=44.00;MQRankSum=0.000;QD=10.26;ReadPosRankSum=1.778;SOR=0.473	GT:AD:DP:GQ:PL	0/1:16,18:34:99:377,0,360
2R	7848864	.	GC	G	813.73	.	AC=1;AF=0.500;AN=2;BaseQRankSum=-0.482;ClippingRankSum=0.000;DP=48;ExcessHet=3.0103;FS=0.000;MLEAC=1;MLEAF=0.500;MQ=43.96;MQRankSum=-0.696;QD=18.08;ReadPosRankSum=0.178;SOR=0.701	GT:AD:DP:GQ:PL	0/1:16,29:45:99:851,0,390
2R	7849031	.	T	TGAGTGGAGTGGAGTG	655.73	.	AC=1;AF=0.500;AN=2;BaseQRankSum=-1.405;ClippingRankSum=0.000;DP=35;ExcessHet=3.0103;FS=3.682;MLEAC=1;MLEAF=0.500;MQ=44.00;MQRankSum=0.000;QD=25.22;ReadPosRankSum=-0.884;SOR=0.888	GT:AD:DP:GQ:PL	0/1:11,15:26:99:693,0,1546
2R	7849236	.	A	T	468.77	.	AC=1;AF=0.500;AN=2;BaseQRankSum=2.038;ClippingRankSum=0.000;DP=42;ExcessHet=3.0103;FS=0.000;MLEAC=1;MLEAF=0.500;MQ=44.00;MQRankSum=0.000;QD=11.16;ReadPosRankSum=-0.079;SOR=0.818	GT:AD:DP:GQ:PL	0/1:19,23:42:99:497,0,385
2R	7849419	.	TG	T	489.73	.	AC=1;AF=0.500;AN=2;BaseQRankSum=-1.869;ClippingRankSum=0.000;DP=38;ExcessHet=3.0103;FS=3.390;MLEAC=1;MLEAF=0.500;MQ=44.00;MQRankSum=0.000;QD=13.99;ReadPosRankSum=-0.664;SOR=0.255	GT:AD:DP:GQ:PL	0/1:10,25:35:99:527,0,148
2R	7849929	.	A	ATTTTT	208.73	.	AC=1;AF=0.500;AN=2;BaseQRankSum=-0.634;ClippingRankSum=0.000;DP=35;ExcessHet=3.0103;FS=4.317;MLEAC=1;MLEAF=0.500;MQ=43.67;MQRankSum=-3.151;QD=6.14;ReadPosRankSum=-1.041;SOR=1.835	GT:AD:DP:GQ:PL	0/1:28,6:34:99:246,0,1117
2R	7849930	.	T	TA	724.73	.	AC=1;AF=0.500;AN=2;BaseQRankSum=-3.023;ClippingRankSum=0.000;DP=38;ExcessHet=3.0103;FS=0.000;MLEAC=1;MLEAF=0.500;MQ=43.57;MQRankSum=3.764;QD=19.07;ReadPosRankSum=2.338;SOR=0.705	GT:AD:DP:GQ:PL	0/1:9,29:38:99:762,0,263
2R	7849960	.	C	T	1047.77	.	AC=2;AF=1.00;AN=2;DP=41;ExcessHet=3.0103;FS=0.000;MLEAC=2;MLEAF=1.00;MQ=43.83;QD=25.56;SOR=0.843	GT:AD:DP:GQ:PL	1/1:0,41:41:99:1076,122,0
2R	7850007	.	T	C	985.77	.	AC=2;AF=1.00;AN=2;DP=37;ExcessHet=3.0103;FS=0.000;MLEAC=2;MLEAF=1.00;MQ=43.89;QD=26.64;SOR=0.859	GT:AD:DP:GQ:PL	1/1:0,37:37:99:1014,111,0
2R	7850116	.	C	CT	835.73	.	AC=2;AF=1.00;AN=2;DP=42;ExcessHet=3.0103;FS=0.000;MLEAC=2;MLEAF=1.00;MQ=43.91;QD=21.43;SOR=0.850	GT:AD:DP:GQ:PL	1/1:0,39:39:99:873,116,0
2R	7850189	.	G	T	1489.77	.	AC=2;AF=1.00;AN=2;DP=54;ExcessHet=3.0103;FS=0.000;MLEAC=2;MLEAF=1.00;MQ=43.84;QD=27.59;SOR=0.693	GT:AD:DP:GQ:PL	1/1:0,54:54:99:1518,162,0
2R	7850255	.	A	C	1586.77	.	AC=2;AF=1.00;AN=2;DP=59;ExcessHet=3.0103;FS=0.000;MLEAC=2;MLEAF=1.00;MQ=43.82;QD=26.89;SOR=0.871	GT:AD:DP:GQ:PL	1/1:0,59:59:99:1615,176,0
2R	7850278	.	G	A	1795.77	.	AC=2;AF=1.00;AN=2;DP=67;ExcessHet=3.0103;FS=0.000;MLEAC=2;MLEAF=1.00;MQ=43.87;QD=26.80;SOR=1.066	GT:AD:DP:GQ:PL	1/1:0,67:67:99:1824,201,0
2R	7850388	.	A	AGC	663.73	.	AC=1;AF=0.500;AN=2;BaseQRankSum=-0.679;ClippingRankSum=0.000;DP=52;ExcessHet=3.0103;FS=8.143;MLEAC=1;MLEAF=0.500;MQ=43.66;MQRankSum=-1.257;QD=13.01;ReadPosRankSum=-0.224;SOR=1.141	GT:AD:DP:GQ:PL	0/1:32,19:51:99:701,0,1287
2R	7850395	.	T	C	630.77	.	AC=1;AF=0.500;AN=2;BaseQRankSum=-2.855;ClippingRankSum=0.000;DP=51;ExcessHet=3.0103;FS=8.545;MLEAC=1;MLEAF=0.500;MQ=43.66;MQRankSum=-1.292;QD=12.62;ReadPosRankSum=0.071;SOR=1.371	GT:AD:DP:GQ:PL	0/1:32,18:50:99:659,0,1290
2R	7850452	.	A	G	238.77	.	AC=1;AF=0.500;AN=2;BaseQRankSum=0.126;ClippingRankSum=0.000;DP=43;ExcessHet=3.0103;FS=9.908;MLEAC=1;MLEAF=0.500;MQ=43.59;MQRankSum=-1.364;QD=5.68;ReadPosRankSum=0.627;SOR=2.303	GT:AD:DP:GQ:PL	0/1:28,14:42:99:267,0,645
2R	7850470	.	T	TG	1631.73	.	AC=2;AF=1.00;AN=2;DP=44;ExcessHet=3.0103;FS=0.000;MLEAC=2;MLEAF=1.00;MQ=43.60;QD=28.15;SOR=1.179	GT:AD:DP:GQ:PL	1/1:0,43:43:99:1669,132,0
2R	7851000	.	G	T	939.77	.	AC=1;AF=0.500;AN=2;BaseQRankSum=0.803;ClippingRankSum=0.000;DP=53;ExcessHet=3.0103;FS=1.289;MLEAC=1;MLEAF=0.500;MQ=43.83;MQRankSum=-0.750;QD=18.07;ReadPosRankSum=-0.352;SOR=0.572	GT:AD:DP:GQ:PL	0/1:12,40:52:99:968,0,172
2R	7851021	.	G	T	738.77	.	AC=1;AF=0.500;AN=2;BaseQRankSum=1.541;ClippingRankSum=0.000;DP=42;ExcessHet=3.0103;FS=0.000;MLEAC=1;MLEAF=0.500;MQ=43.78;MQRankSum=-0.717;QD=18.02;ReadPosRankSum=0.922;SOR=0.749	GT:AD:DP:GQ:PL	0/1:9,32:41:97:767,0,97
2R	7851082	.	A	G	833.31	.	AC=1;AF=0.500;AN=2;BaseQRankSum=-1.096;ClippingRankSum=0.000;DP=42;ExcessHet=3.0103;FS=4.417;MLEAC=1;MLEAF=0.500;MQ=43.78;MQRankSum=-0.480;QD=20.32;ReadPosRankSum=0.419;SOR=1.253	GT:AD:DP:GQ:PL	0/1:5,36:41:1:859,0,1
2R	7851156	.	C	A	700.77	.	AC=1;AF=0.500;AN=2;BaseQRankSum=2.326;ClippingRankSum=0.000;DP=39;ExcessHet=3.0103;FS=4.322;MLEAC=1;MLEAF=0.500;MQ=44.00;MQRankSum=0.000;QD=18.44;ReadPosRankSum=0.725;SOR=0.132	GT:AD:DP:GQ:PL	0/1:6,32:38:29:729,0,29
2R	7851245	.	G	A	992.77	.	AC=2;AF=1.00;AN=2;DP=37;ExcessHet=3.0103;FS=0.000;MLEAC=2;MLEAF=1.00;MQ=44.00;QD=26.83;SOR=0.746	GT:AD:DP:GQ:PL	1/1:0,37:37:99:1021,111,0
2R	7851275	.	G	A	963.77	.	AC=2;AF=1.00;AN=2;DP=38;ExcessHet=3.0103;FS=0.000;MLEAC=2;MLEAF=1.00;MQ=43.95;QD=25.36;SOR=0.693	GT:AD:DP:GQ:PL	1/1:0,38:38:99:992,112,0
2R	7851304	.	A	G	907.77	.	AC=2;AF=1.00;AN=2;DP=34;ExcessHet=3.0103;FS=0.000;MLEAC=2;MLEAF=1.00;MQ=43.94;QD=26.70;SOR=0.941	GT:AD:DP:GQ:PL	1/1:0,34:34:99:936,102,0
2R	7851554	.	TTA	T	470.73	.	AC=1;AF=0.500;AN=2;BaseQRankSum=-0.025;ClippingRankSum=0.000;DP=36;ExcessHet=3.0103;FS=1.623;MLEAC=1;MLEAF=0.500;MQ=43.04;MQRankSum=0.287;QD=16.23;ReadPosRankSum=2.241;SOR=1.023	GT:AD:DP:GQ:PL	0/1:9,20:29:99:508,0,604
2R	7851559	.	TGTGTGC	T	467.73	.	AC=1;AF=0.500;AN=2;BaseQRankSum=-1.349;ClippingRankSum=0.000;DP=36;ExcessHet=3.0103;FS=5.632;MLEAC=1;MLEAF=0.500;MQ=42.94;MQRankSum=0.569;QD=15.09;SOR=0.907	GT:AD:DP:GQ:PL	0/1:11,20:31:99:505,0,635
2R	7851739	.	A	ATG	931.73	.	AC=1;AF=0.500;AN=2;BaseQRankSum=-0.658;ClippingRankSum=0.000;DP=54;ExcessHet=3.0103;FS=4.676;MLEAC=1;MLEAF=0.500;MQ=43.34;MQRankSum=-0.228;QD=19.41;ReadPosRankSum=2.346;SOR=0.897	GT:AD:DP:GQ:PL	0/1:12,36:48:99:969,0,238
2R	7851902	.	T	C	241.77	.	AC=1;AF=0.500;AN=2;BaseQRankSum=-0.238;ClippingRankSum=0.000;DP=53;ExcessHet=3.0103;FS=6.181;MLEAC=1;MLEAF=0.500;MQ=43.13;MQRankSum=-1.589;QD=4.56;ReadPosRankSum=1.923;SOR=1.279	GT:AD:DP:GQ:PL	0/1:36,17:53:99:270,0,833
2R	7851946	.	A	G	602.77	.	AC=1;AF=0.500;AN=2;BaseQRankSum=0.454;ClippingRankSum=0.000;DP=45;ExcessHet=3.0103;FS=1.223;MLEAC=1;MLEAF=0.500;MQ=43.60;MQRankSum=2.764;QD=13.70;ReadPosRankSum=0.610;SOR=0.666	GT:AD:DP:GQ:PL	0/1:16,28:44:99:631,0,298
2R	7852250	.	G	C	795.77	.	AC=1;AF=0.500;AN=2;BaseQRankSum=1.414;ClippingRankSum=0.000;DP=48;ExcessHet=3.0103;FS=7.505;MLEAC=1;MLEAF=0.500;MQ=43.96;MQRankSum=-0.529;QD=16.58;ReadPosRankSum=-0.341;SOR=1.949	GT:AD:DP:GQ:PL	0/1:12,36:48:99:824,0,190
2R	7852525	.	C	G	903.77	.	AC=1;AF=0.500;AN=2;BaseQRankSum=-3.488;ClippingRankSum=0.000;DP=59;ExcessHet=3.0103;FS=0.000;MLEAC=1;MLEAF=0.500;MQ=44.06;MQRankSum=-0.340;QD=15.58;ReadPosRankSum=0.324;SOR=0.653	GT:AD:DP:GQ:PL	0/1:16,42:58:99:932,0,272
2R	7852687	.	T	C	743.77	.	AC=1;AF=0.500;AN=2;BaseQRankSum=-1.777;ClippingRankSum=0.000;DP=52;ExcessHet=3.0103;FS=4.289;MLEAC=1;MLEAF=0.500;MQ=43.92;MQRankSum=-0.666;QD=14.58;ReadPosRankSum=0.459;SOR=0.463	GT:AD:DP:GQ:PL	0/1:17,34:51:99:772,0,324
2R	7852952	.	A	G	1444.77	.	AC=1;AF=0.500;AN=2;BaseQRankSum=-2.280;ClippingRankSum=0.000;DP=48;ExcessHet=3.0103;FS=1.288;MLEAC=1;MLEAF=0.500;MQ=44.53;MQRankSum=-0.214;QD=30.10;ReadPosRankSum=1.296;SOR=0.446	GT:AD:DP:GQ:PL	0/1:12,36:48:99:1473,0,348
2R	7852965	.	A	G	1402.77	.	AC=1;AF=0.500;AN=2;BaseQRankSum=-3.932;ClippingRankSum=0.000;DP=46;ExcessHet=3.0103;FS=0.000;MLEAC=1;MLEAF=0.500;MQ=44.55;MQRankSum=-0.206;QD=30.49;ReadPosRankSum=1.572;SOR=0.615	GT:AD:DP:GQ:PL	0/1:11,35:46:99:1431,0,424
2R	7852966	.	C	A	1405.77	.	AC=1;AF=0.500;AN=2;BaseQRankSum=-0.268;ClippingRankSum=0.000;DP=46;ExcessHet=3.0103;FS=0.000;MLEAC=1;MLEAF=0.500;MQ=44.55;MQRankSum=-0.206;QD=30.56;ReadPosRankSum=1.636;SOR=0.615	GT:AD:DP:GQ:PL	0/1:11,35:46:99:1434,0,399
2R	7852977	.	GTGCCAT	G	1345.73	.	AC=1;AF=0.500;AN=2;BaseQRankSum=-1.798;ClippingRankSum=0.000;DP=49;ExcessHet=3.0103;FS=0.000;MLEAC=1;MLEAF=0.500;MQ=44.52;MQRankSum=-0.250;QD=27.46;ReadPosRankSum=2.284;SOR=0.569	GT:AD:DP:GQ:PL	0/1:15,34:49:99:1383,0,528
2R	7852991	.	C	T	1406.77	.	AC=1;AF=0.500;AN=2;BaseQRankSum=0.127;ClippingRankSum=0.000;DP=49;ExcessHet=3.0103;FS=1.248;MLEAC=1;MLEAF=0.500;MQ=44.52;MQRankSum=-0.237;QD=28.71;ReadPosRankSum=1.441;SOR=0.404	GT:AD:DP:GQ:PL	0/1:14,35:49:99:1435,0,480
2R	7853007	.	A	C	1351.77	.	AC=1;AF=0.500;AN=2;BaseQRankSum=-2.828;ClippingRankSum=0.000;DP=49;ExcessHet=3.0103;FS=1.228;MLEAC=1;MLEAF=0.500;MQ=43.84;MQRankSum=-1.283;QD=27.59;ReadPosRankSum=-0.122;SOR=0.483	GT:AD:DP:GQ:PL	0/1:14,35:49:99:1380,0,480
2R	7853066	.	C	A	271.77	.	AC=1;AF=0.500;AN=2;BaseQRankSum=-0.257;ClippingRankSum=0.000;DP=57;ExcessHet=3.0103;FS=2.395;MLEAC=1;MLEAF=0.500;MQ=43.97;MQRankSum=0.690;QD=4.77;ReadPosRankSum=1.406;SOR=1.061	GT:AD:DP:GQ:PL	0/1:40,17:57:99:300,0,923
2R	7853615	.	A	T	839.77	.	AC=1;AF=0.500;AN=2;BaseQRankSum=-0.070;ClippingRankSum=0.000;DP=57;ExcessHet=3.0103;FS=2.316;MLEAC=1;MLEAF=0.500;MQ=44.00;MQRankSum=0.000;QD=14.73;ReadPosRankSum=-0.341;SOR=0.426	GT:AD:DP:GQ:PL	0/1:20,37:57:99:868,0,373
2R	7853699	.	T	C	941.77	.	AC=1;AF=0.500;AN=2;BaseQRankSum=-3.959;ClippingRankSum=0.000;DP=65;ExcessHet=3.0103;FS=1.040;MLEAC=1;MLEAF=0.500;MQ=43.97;MQRankSum=1.517;QD=14.72;ReadPosRankSum=2.221;SOR=0.990	GT:AD:DP:GQ:PL	0/1:20,44:64:99:970,0,392
2R	7853885	.	T	C	1989.77	.	AC=1;AF=0.500;AN=2;BaseQRankSum=-2.467;ClippingRankSum=0.000;DP=77;ExcessHet=3.0103;FS=2.007;MLEAC=1;MLEAF=0.500;MQ=43.76;MQRankSum=-0.257;QD=25.84;ReadPosRankSum=-1.410;SOR=1.064	GT:AD:DP:GQ:PL	0/1:27,50:77:99:2018,0,4800
2R	7853887	.	A	AAC	2022.73	.	AC=1;AF=0.500;AN=2;BaseQRankSum=-0.644;ClippingRankSum=0.000;DP=76;ExcessHet=3.0103;FS=1.992;MLEAC=1;MLEAF=0.500;MQ=43.76;MQRankSum=-0.207;QD=26.61;ReadPosRankSum=-1.764;SOR=0.970	GT:AD:DP:GQ:PL	0/1:26,50:76:99:2060,0,4797
2R	7853889	.	G	C	2031.77	.	AC=1;AF=0.500;AN=2;BaseQRankSum=-1.559;ClippingRankSum=0.000;DP=77;ExcessHet=3.0103;FS=2.017;MLEAC=1;MLEAF=0.500;MQ=43.76;MQRankSum=-0.184;QD=26.39;ReadPosRankSum=-1.832;SOR=1.009	GT:AD:DP:GQ:PL	0/1:26,51:77:99:2060,0,4796
2R	7853891	.	A	ACAAACAAAT	2106.73	.	AC=1;AF=0.500;AN=2;BaseQRankSum=-1.659;ClippingRankSum=0.000;DP=75;ExcessHet=3.0103;FS=3.295;MLEAC=1;MLEAF=0.500;MQ=43.75;MQRankSum=-0.306;QD=28.09;ReadPosRankSum=-1.237;SOR=1.127	GT:AD:DP:GQ:PL	0/1:27,48:75:99:2144,0,4790
2R	7854161	.	G	C	876.77	.	AC=1;AF=0.500;AN=2;BaseQRankSum=-0.282;ClippingRankSum=0.000;DP=56;ExcessHet=3.0103;FS=13.783;MLEAC=1;MLEAF=0.500;MQ=43.97;MQRankSum=-0.630;QD=15.94;ReadPosRankSum=0.464;SOR=0.083	GT:AD:DP:GQ:PL	0/1:17,38:55:99:905,0,315
2R	7854296	.	G	A	1233.77	.	AC=1;AF=0.500;AN=2;BaseQRankSum=0.976;ClippingRankSum=0.000;DP=37;ExcessHet=3.0103;FS=1.980;MLEAC=1;MLEAF=0.500;MQ=43.89;MQRankSum=-0.510;QD=33.35;ReadPosRankSum=1.134;SOR=0.957	GT:AD:DP:GQ:PL	0/1:5,32:37:99:1262,0,129
2R	7854299	.	G	GCCGCCT	1266.73	.	AC=1;AF=0.500;AN=2;BaseQRankSum=-0.175;ClippingRankSum=0.000;DP=38;ExcessHet=3.0103;FS=1.994;MLEAC=1;MLEAF=0.500;MQ=43.90;MQRankSum=-0.502;QD=33.34;ReadPosRankSum=1.125;SOR=1.034	GT:AD:DP:GQ:PL	0/1:5,33:38:99:1304,0,125
2R	7854320	.	C	T	1315.77	.	AC=1;AF=0.500;AN=2;BaseQRankSum=1.460;ClippingRankSum=0.000;DP=40;ExcessHet=3.0103;FS=2.596;MLEAC=1;MLEAF=0.500;MQ=43.85;MQRankSum=-0.340;QD=32.89;ReadPosRankSum=0.093;SOR=1.670	GT:AD:DP:GQ:PL	0/1:2,38:40:32:1344,0,32
2R	7854928	.	C	T	1239.77	.	AC=1;AF=0.500;AN=2;BaseQRankSum=3.299;ClippingRankSum=0.000;DP=48;ExcessHet=3.0103;FS=4.452;MLEAC=1;MLEAF=0.500;MQ=43.96;MQRankSum=-0.639;QD=26.38;ReadPosRankSum=-0.890;SOR=0.739	GT:AD:DP:GQ:PL	0/1:15,32:47:99:1268,0,801
2R	7854937	.	T	G	1563.77	.	AC=1;AF=0.500;AN=2;BaseQRankSum=0.161;ClippingRankSum=0.000;DP=49;ExcessHet=3.0103;FS=6.645;MLEAC=1;MLEAF=0.500;MQ=43.96;MQRankSum=-0.587;QD=31.91;ReadPosRankSum=-1.118;SOR=0.734	GT:AD:DP:GQ:PL	0/1:14,35:49:99:1592,0,794
2R	7854938	.	C	CAACTAA	1554.73	.	AC=1;AF=0.500;AN=2;BaseQRankSum=3.574;ClippingRankSum=0.000;DP=52;ExcessHet=3.0103;FS=2.665;MLEAC=1;MLEAF=0.500;MQ=43.96;MQRankSum=-0.594;QD=29.90;ReadPosRankSum=-0.819;SOR=0.616	GT:AD:DP:GQ:PL	0/1:15,37:52:99:1592,0,794
2R	7854969	.	T	A	817.77	.	AC=1;AF=0.500;AN=2;BaseQRankSum=-1.884;ClippingRankSum=0.000;DP=54;ExcessHet=3.0103;FS=0.000;MLEAC=1;MLEAF=0.500;MQ=44.00;MQRankSum=0.000;QD=15.14;ReadPosRankSum=0.561;SOR=0.829	GT:AD:DP:GQ:PL	0/1:15,39:54:99:846,0,253
2R	7855165	.	T	C	746.77	.	AC=1;AF=0.500;AN=2;BaseQRankSum=-1.806;ClippingRankSum=0.000;DP=60;ExcessHet=3.0103;FS=3.649;MLEAC=1;MLEAF=0.500;MQ=44.00;MQRankSum=0.000;QD=12.66;ReadPosRankSum=0.021;SOR=0.872	GT:AD:DP:GQ:PL	0/1:22,37:59:99:775,0,397
2R	7855266	.	G	A	1378.77	.	AC=1;AF=0.500;AN=2;BaseQRankSum=1.038;ClippingRankSum=0.000;DP=52;ExcessHet=3.0103;FS=2.769;MLEAC=1;MLEAF=0.500;MQ=44.00;MQRankSum=0.000;QD=26.51;ReadPosRankSum=0.066;SOR=0.298	GT:AD:DP:GQ:PL	0/1:16,36:52:99:1407,0,541
2R	7855269	.	A	G	1429.77	.	AC=1;AF=0.500;AN=2;BaseQRankSum=-0.103;ClippingRankSum=0.000;DP=56;ExcessHet=3.0103;FS=4.382;MLEAC=1;MLEAF=0.500;MQ=44.00;MQRankSum=0.000;QD=25.53;ReadPosRankSum=-0.557;SOR=0.278	GT:AD:DP:GQ:PL	0/1:16,40:56:99:1458,0,535
2R	7855311	.	C	G	799.77	.	AC=1;AF=0.500;AN=2;BaseQRankSum=-0.890;ClippingRankSum=0.000;DP=46;ExcessHet=3.0103;FS=3.222;MLEAC=1;MLEAF=0.500;MQ=44.00;MQRankSum=0.000;QD=17.39;ReadPosRankSum=0.134;SOR=0.269	GT:AD:DP:GQ:PL	0/1:10,36:46:99:828,0,127
2R	7855353	.	G	A	1170.77	.	AC=2;AF=1.00;AN=2;DP=43;ExcessHet=3.0103;FS=0.000;MLEAC=2;MLEAF=1.00;MQ=44.00;QD=27.23;SOR=0.836	GT:AD:DP:GQ:PL	1/1:0,43:43:99:1199,129,0
2R	7855446	.	C	G	807.77	.	AC=1;AF=0.500;AN=2;BaseQRankSum=1.316;ClippingRankSum=0.000;DP=51;ExcessHet=3.0103;FS=2.708;MLEAC=1;MLEAF=0.500;MQ=44.00;MQRankSum=0.000;QD=15.84;ReadPosRankSum=-1.644;SOR=0.313	GT:AD:DP:GQ:PL	0/1:15,36:51:99:836,0,241
2R	7855934	.	A	G	708.77	.	AC=1;AF=0.500;AN=2;BaseQRankSum=-1.672;ClippingRankSum=0.000;DP=54;ExcessHet=3.0103;FS=12.871;MLEAC=1;MLEAF=0.500;MQ=43.96;MQRankSum=-0.760;QD=13.13;ReadPosRankSum=1.062;SOR=0.678	GT:AD:DP:GQ:PL	0/1:21,33:54:99:737,0,410
2R	7856028	.	T	C	1271.77	.	AC=2;AF=1.00;AN=2;DP=48;ExcessHet=3.0103;FS=0.000;MLEAC=2;MLEAF=1.00;MQ=43.92;QD=26.50;SOR=0.693	GT:AD:DP:GQ:PL	1/1:0,48:48:99:1300,143,0
2R	7856201	.	T	A	920.77	.	AC=1;AF=0.500;AN=2;BaseQRankSum=0.286;ClippingRankSum=0.000;DP=46;ExcessHet=3.0103;FS=1.665;MLEAC=1;MLEAF=0.500;MQ=43.96;MQRankSum=-0.363;QD=20.02;ReadPosRankSum=-0.973;SOR=0.968	GT:AD:DP:GQ:PL	0/1:7,39:46:40:949,0,40
2R	7856529	.	A	G	1658.77	.	AC=2;AF=1.00;AN=2;DP=61;ExcessHet=3.0103;FS=0.000;MLEAC=2;MLEAF=1.00;MQ=43.06;QD=27.19;SOR=0.865	GT:AD:DP:GQ:PL	1/1:0,61:61:99:1687,183,0
2R	7856543	.	C	G	1631.77	.	AC=2;AF=1.00;AN=2;DP=60;ExcessHet=3.0103;FS=0.000;MLEAC=2;MLEAF=1.00;MQ=42.98;QD=27.20;SOR=0.906	GT:AD:DP:GQ:PL	1/1:0,60:60:99:1660,180,0
2R	7856558	.	A	ATCATTCTTCAACT	2707.73	.	AC=2;AF=1.00;AN=2;DP=58;ExcessHet=3.0103;FS=0.000;MLEAC=2;MLEAF=1.00;MQ=42.94;QD=32.99;SOR=0.997	GT:AD:DP:GQ:PL	1/1:0,58:58:99:2745,184,0
2R	7856593	.	T	G	2176.77	.	AC=2;AF=1.00;AN=2;DP=48;ExcessHet=3.0103;FS=0.000;MLEAC=2;MLEAF=1.00;MQ=42.68;QD=29.90;SOR=1.067	GT:AD:DP:GQ:PL	1/1:0,48:48:99:2205,147,0
2R	7856594	.	C	A	2221.77	.	AC=2;AF=1.00;AN=2;DP=48;ExcessHet=3.0103;FS=0.000;MLEAC=2;MLEAF=1.00;MQ=42.68;QD=29.30;SOR=1.067	GT:AD:DP:GQ:PL	1/1:0,48:48:99:2250,151,0
2R	7856598	.	A	T	2302.77	.	AC=2;AF=1.00;AN=2;DP=50;ExcessHet=3.0103;FS=0.000;MLEAC=2;MLEAF=1.00;MQ=42.73;QD=30.10;SOR=0.952	GT:AD:DP:GQ:PL	1/1:0,50:50:99:2331,157,0
2R	7856600	.	G	T	2257.77	.	AC=2;AF=1.00;AN=2;DP=49;ExcessHet=3.0103;FS=0.000;MLEAC=2;MLEAF=1.00;MQ=42.79;QD=26.74;SOR=0.818	GT:AD:DP:GQ:PL	1/1:0,49:49:99:2286,154,0
2R	7856649	.	T	C	1375.77	.	AC=2;AF=1.00;AN=2;DP=52;ExcessHet=3.0103;FS=0.000;MLEAC=2;MLEAF=1.00;MQ=43.38;QD=26.98;SOR=0.813	GT:AD:DP:GQ:PL	1/1:0,51:51:99:1404,152,0
2R	7856893	.	A	T	317.77	.	AC=1;AF=0.500;AN=2;BaseQRankSum=0.214;ClippingRankSum=0.000;DP=54;ExcessHet=3.0103;FS=4.029;MLEAC=1;MLEAF=0.500;MQ=43.78;MQRankSum=0.621;QD=5.88;ReadPosRankSum=0.000;SOR=1.118	GT:AD:DP:GQ:PL	0/1:36,18:54:99:346,0,833
2R	7856942	.	T	C	804.77	.	AC=1;AF=0.500;AN=2;BaseQRankSum=-2.886;ClippingRankSum=0.000;DP=55;ExcessHet=3.0103;FS=0.000;MLEAC=1;MLEAF=0.500;MQ=43.82;MQRankSum=-0.279;QD=14.63;ReadPosRankSum=1.175;SOR=0.555	GT:AD:DP:GQ:PL	0/1:18,37:55:99:833,0,348
2R	7856988	.	T	G	2190.77	.	AC=2;AF=1.00;AN=2;DP=49;ExcessHet=3.0103;FS=0.000;MLEAC=2;MLEAF=1.00;MQ=43.84;QD=32.51;SOR=0.818	GT:AD:DP:GQ:PL	1/1:0,49:49:99:2219,150,0
2R	7856997	.	C	T	2230.77	.	AC=2;AF=1.00;AN=2;DP=51;ExcessHet=3.0103;FS=0.000;MLEAC=2;MLEAF=1.00;MQ=43.85;QD=31.44;SOR=0.994	GT:AD:DP:GQ:PL	1/1:0,51:51:99:2259,154,0
2R	7857011	.	T	A	315.77	.	AC=1;AF=0.500;AN=2;BaseQRankSum=0.993;ClippingRankSum=0.000;DP=48;ExcessHet=3.0103;FS=0.000;MLEAC=1;MLEAF=0.500;MQ=43.90;MQRankSum=-0.369;QD=6.58;ReadPosRankSum=1.214;SOR=0.772	GT:AD:DP:GQ:PL	0/1:30,18:48:99:344,0,693
2R	7857058	.	G	A	2137.77	.	AC=2;AF=1.00;AN=2;DP=50;ExcessHet=3.0103;FS=0.000;MLEAC=2;MLEAF=1.00;MQ=43.96;QD=31.11;SOR=0.773	GT:AD:DP:GQ:PL	1/1:0,50:50:99:2166,150,0
2R	7857065	.	G	A	652.77	.	AC=1;AF=0.500;AN=2;BaseQRankSum=-0.082;ClippingRankSum=0.000;DP=47;ExcessHet=3.0103;FS=2.621;MLEAC=1;MLEAF=0.500;MQ=43.96;MQRankSum=-0.674;QD=13.89;ReadPosRankSum=0.166;SOR=0.732	GT:AD:DP:GQ:PL	0/1:16,31:47:99:681,0,270
2R	7857078	.	C	A	2100.77	.	AC=2;AF=1.00;AN=2;DP=48;ExcessHet=3.0103;FS=0.000;MLEAC=2;MLEAF=1.00;MQ=43.96;QD=29.25;SOR=0.776	GT:AD:DP:GQ:PL	1/1:0,48:48:99:2129,147,0
2R	7857158	.	A	T	2583.77	.	AC=2;AF=1.00;AN=2;DP=59;ExcessHet=3.0103;FS=0.000;MLEAC=2;MLEAF=1.00;MQ=43.97;QD=31.84;SOR=0.950	GT:AD:DP:GQ:PL	1/1:0,59:59:99:2612,184,0
2R	7857169	.	TAAA	T	2530.73	.	AC=2;AF=1.00;AN=2;DP=63;ExcessHet=3.0103;FS=0.000;MLEAC=2;MLEAF=1.00;MQ=43.97;QD=25.78;SOR=0.732	GT:AD:DP:GQ:PL	1/1:0,63:63:99:2568,192,0
2R	7857238	.	G	A	1373.77	.	AC=2;AF=1.00;AN=2;DP=52;ExcessHet=3.0103;FS=0.000;MLEAC=2;MLEAF=1.00;MQ=43.94;QD=26.42;SOR=0.853	GT:AD:DP:GQ:PL	1/1:0,52:52:99:1402,155,0
2R	7857275	.	G	T	1452.77	.	AC=2;AF=1.00;AN=2;DP=53;ExcessHet=3.0103;FS=0.000;MLEAC=2;MLEAF=1.00;MQ=44.00;QD=27.41;SOR=0.730	GT:AD:DP:GQ:PL	1/1:0,53:53:99:1481,159,0
2R	7857652	.	T	C	654.77	.	AC=1;AF=0.500;AN=2;BaseQRankSum=-0.014;ClippingRankSum=0.000;DP=44;ExcessHet=3.0103;FS=1.339;MLEAC=1;MLEAF=0.500;MQ=43.96;MQRankSum=1.659;QD=15.23;ReadPosRankSum=0.599;SOR=0.450	GT:AD:DP:GQ:PL	0/1:12,31:43:99:683,0,200
2R	7857789	.	T	G	1749.77	.	AC=1;AF=0.500;AN=2;BaseQRankSum=-0.637;ClippingRankSum=0.000;DP=54;ExcessHet=3.0103;FS=1.291;MLEAC=1;MLEAF=0.500;MQ=43.68;MQRankSum=-0.460;QD=32.40;ReadPosRankSum=-0.935;SOR=0.976	GT:AD:DP:GQ:PL	0/1:11,43:54:99:1778,0,424
2R	7857792	.	A	G	1749.77	.	AC=1;AF=0.500;AN=2;BaseQRankSum=-1.187;ClippingRankSum=0.000;DP=55;ExcessHet=3.0103;FS=0.000;MLEAC=1;MLEAF=0.500;MQ=43.69;MQRankSum=-0.455;QD=31.81;ReadPosRankSum=-1.096;SOR=0.910	GT:AD:DP:GQ:PL	0/1:11,44:55:99:1778,0,424
2R	7858100	.	GGCCAGGA	G	1291.73	.	AC=1;AF=0.500;AN=2;BaseQRankSum=-0.449;ClippingRankSum=0.000;DP=52;ExcessHet=3.0103;FS=0.000;MLEAC=1;MLEAF=0.500;MQ=43.12;MQRankSum=-1.023;QD=28.08;ReadPosRankSum=0.138;SOR=0.567	GT:AD:DP:GQ:PL	0/1:12,34:46:99:1329,0,787
2R	7858399	.	G	C	612.77	.	AC=1;AF=0.500;AN=2;BaseQRankSum=2.043;ClippingRankSum=0.000;DP=43;ExcessHet=3.0103;FS=0.000;MLEAC=1;MLEAF=0.500;MQ=43.60;MQRankSum=-0.683;QD=14.25;ReadPosRankSum=0.377;SOR=0.582	GT:AD:DP:GQ:PL	0/1:15,28:43:99:641,0,263
2R	7858685	.	G	C	659.77	.	AC=1;AF=0.500;AN=2;BaseQRankSum=1.163;ClippingRankSum=0.000;DP=46;ExcessHet=3.0103;FS=2.687;MLEAC=1;MLEAF=0.500;MQ=44.00;MQRankSum=0.000;QD=14.34;ReadPosRankSum=-1.351;SOR=0.482	GT:AD:DP:GQ:PL	0/1:15,31:46:99:688,0,237
2R	7858952	.	T	C	948.77	.	AC=1;AF=0.500;AN=2;BaseQRankSum=-2.929;ClippingRankSum=0.000;DP=51;ExcessHet=3.0103;FS=5.507;MLEAC=1;MLEAF=0.500;MQ=44.00;MQRankSum=0.000;QD=18.98;ReadPosRankSum=-1.882;SOR=0.653	GT:AD:DP:GQ:PL	0/1:9,41:50:99:977,0,104
2R	7859083	.	G	C	854.77	.	AC=1;AF=0.500;AN=2;BaseQRankSum=0.845;ClippingRankSum=0.000;DP=52;ExcessHet=3.0103;FS=4.366;MLEAC=1;MLEAF=0.500;MQ=44.00;MQRankSum=0.000;QD=16.44;ReadPosRankSum=-1.607;SOR=0.890	GT:AD:DP:GQ:PL	0/1:14,38:52:99:883,0,229
2R	7859112	.	C	T	840.77	.	AC=1;AF=0.500;AN=2;BaseQRankSum=2.710;ClippingRankSum=0.000;DP=49;ExcessHet=3.0103;FS=2.949;MLEAC=1;MLEAF=0.500;MQ=44.00;MQRankSum=0.000;QD=17.16;ReadPosRankSum=0.153;SOR=0.294	GT:AD:DP:GQ:PL	0/1:12,37:49:99:869,0,153
2R	7859141	.	A	C	847.77	.	AC=1;AF=0.500;AN=2;BaseQRankSum=-0.107;ClippingRankSum=0.000;DP=47;ExcessHet=3.0103;FS=5.492;MLEAC=1;MLEAF=0.500;MQ=44.00;MQRankSum=0.000;QD=18.04;ReadPosRankSum=0.937;SOR=0.157	GT:AD:DP:GQ:PL	0/1:11,36:47:99:876,0,175
2R	7859241	.	A	G	827.77	.	AC=1;AF=0.500;AN=2;BaseQRankSum=0.732;ClippingRankSum=0.000;DP=51;ExcessHet=3.0103;FS=0.000;MLEAC=1;MLEAF=0.500;MQ=44.00;MQRankSum=0.000;QD=16.23;ReadPosRankSum=-1.457;SOR=0.595	GT:AD:DP:GQ:PL	0/1:13,38:51:99:856,0,178
2R	7859253	.	A	G	797.77	.	AC=1;AF=0.500;AN=2;BaseQRankSum=-0.853;ClippingRankSum=0.000;DP=51;ExcessHet=3.0103;FS=0.000;MLEAC=1;MLEAF=0.500;MQ=44.00;MQRankSum=0.000;QD=15.64;ReadPosRankSum=-0.252;SOR=0.700	GT:AD:DP:GQ:PL	0/1:14,37:51:99:826,0,217
2R	7859407	.	A	G	544.77	.	AC=1;AF=0.500;AN=2;BaseQRankSum=-0.386;ClippingRankSum=0.000;DP=40;ExcessHet=3.0103;FS=10.357;MLEAC=1;MLEAF=0.500;MQ=43.81;MQRankSum=0.488;QD=13.62;ReadPosRankSum=1.403;SOR=0.366	GT:AD:DP:GQ:PL	0/1:14,26:40:99:573,0,276
2R	7859826	.	G	T	1410.77	.	AC=1;AF=0.500;AN=2;BaseQRankSum=-0.088;ClippingRankSum=0.000;DP=52;ExcessHet=3.0103;FS=1.184;MLEAC=1;MLEAF=0.500;MQ=44.00;MQRankSum=0.000;QD=27.66;ReadPosRankSum=0.552;SOR=0.530	GT:AD:DP:GQ:PL	0/1:15,36:51:99:1439,0,693
2R	7859827	.	C	T	1410.77	.	AC=1;AF=0.500;AN=2;BaseQRankSum=-3.494;ClippingRankSum=0.000;DP=53;ExcessHet=3.0103;FS=0.000;MLEAC=1;MLEAF=0.500;MQ=44.00;MQRankSum=0.000;QD=27.13;ReadPosRankSum=0.979;SOR=0.669	GT:AD:DP:GQ:PL	0/1:16,36:52:99:1439,0,693
2R	7859852	.	T	C	800.77	.	AC=1;AF=0.500;AN=2;BaseQRankSum=0.663;ClippingRankSum=0.000;DP=56;ExcessHet=3.0103;FS=1.090;MLEAC=1;MLEAF=0.500;MQ=44.00;MQRankSum=0.000;QD=14.56;ReadPosRankSum=0.132;SOR=0.941	GT:AD:DP:GQ:PL	0/1:19,36:55:99:829,0,346
2R	7859940	.	C	A	1254.77	.	AC=1;AF=0.500;AN=2;BaseQRankSum=2.507;ClippingRankSum=0.000;DP=52;ExcessHet=3.0103;FS=0.000;MLEAC=1;MLEAF=0.500;MQ=44.00;MQRankSum=0.000;QD=24.60;ReadPosRankSum=-1.579;SOR=0.821	GT:AD:DP:GQ:PL	0/1:18,33:51:99:1283,0,824
2R	7859945	.	C	G	1233.77	.	AC=1;AF=0.500;AN=2;BaseQRankSum=-0.977;ClippingRankSum=0.000;DP=51;ExcessHet=3.0103;FS=0.000;MLEAC=1;MLEAF=0.500;MQ=44.00;MQRankSum=0.000;QD=24.68;ReadPosRankSum=-0.130;SOR=0.770	GT:AD:DP:GQ:PL	0/1:19,31:50:99:1262,0,827
2R	7860047	.	A	T	1433.77	.	AC=2;AF=1.00;AN=2;DP=52;ExcessHet=3.0103;FS=0.000;MLEAC=2;MLEAF=1.00;MQ=44.00;QD=27.57;SOR=1.609	GT:AD:DP:GQ:PL	1/1:0,52:52:99:1462,156,0
2R	7860057	.	CTTTTTA	C	2154.73	.	AC=2;AF=1.00;AN=2;DP=49;ExcessHet=3.0103;FS=0.000;MLEAC=2;MLEAF=1.00;MQ=44.00;QD=30.13;SOR=1.755	GT:AD:DP:GQ:PL	1/1:0,49:49:99:2192,148,0
2R	7860587	.	T	C	1498.77	.	AC=2;AF=1.00;AN=2;DP=58;ExcessHet=3.0103;FS=0.000;MLEAC=2;MLEAF=1.00;MQ=44.00;QD=25.84;SOR=1.382	GT:AD:DP:GQ:PL	1/1:0,58:58:99:1527,172,0
2R	7860669	.	T	C	939.77	.	AC=1;AF=0.500;AN=2;BaseQRankSum=-2.539;ClippingRankSum=0.000;DP=62;ExcessHet=3.0103;FS=3.945;MLEAC=1;MLEAF=0.500;MQ=43.97;MQRankSum=-0.611;QD=15.41;ReadPosRankSum=0.848;SOR=0.933	GT:AD:DP:GQ:PL	0/1:18,43:61:99:968,0,330
2R	7861372	.	A	C	253.77	.	AC=1;AF=0.500;AN=2;BaseQRankSum=-3.184;ClippingRankSum=0.000;DP=26;ExcessHet=3.0103;FS=5.734;MLEAC=1;MLEAF=0.500;MQ=43.92;MQRankSum=-0.849;QD=9.76;ReadPosRankSum=-0.372;SOR=0.674	GT:AD:DP:GQ:PL	0/1:12,14:26:99:282,0,271
2R	7861508	.	A	C	877.77	.	AC=1;AF=0.500;AN=2;BaseQRankSum=0.031;ClippingRankSum=0.000;DP=55;ExcessHet=3.0103;FS=2.572;MLEAC=1;MLEAF=0.500;MQ=43.93;MQRankSum=-0.886;QD=15.96;ReadPosRankSum=0.334;SOR=0.821	GT:AD:DP:GQ:PL	0/1:16,39:55:99:906,0,279
2R	7861546	.	T	A	759.77	.	AC=1;AF=0.500;AN=2;BaseQRankSum=-0.947;ClippingRankSum=0.000;DP=47;ExcessHet=3.0103;FS=1.239;MLEAC=1;MLEAF=0.500;MQ=43.92;MQRankSum=-0.898;QD=16.17;ReadPosRankSum=0.163;SOR=1.022	GT:AD:DP:GQ:PL	0/1:14,33:47:99:788,0,256
2R	7861589	.	A	C	1523.77	.	AC=1;AF=0.500;AN=2;BaseQRankSum=-2.342;ClippingRankSum=0.000;DP=52;ExcessHet=3.0103;FS=2.686;MLEAC=1;MLEAF=0.500;MQ=43.89;MQRankSum=-1.047;QD=29.30;ReadPosRankSum=-0.681;SOR=0.364	GT:AD:DP:GQ:PL	0/1:14,38:52:99:1552,0,473
2R	7861591	.	T	A	1523.77	.	AC=1;AF=0.500;AN=2;BaseQRankSum=-0.394;ClippingRankSum=0.000;DP=52;ExcessHet=3.0103;FS=2.686;MLEAC=1;MLEAF=0.500;MQ=43.89;MQRankSum=-1.047;QD=29.30;ReadPosRankSum=-0.630;SOR=0.364	GT:AD:DP:GQ:PL	0/1:14,38:52:99:1552,0,473
2R	7861652	.	TC	T	587.73	.	AC=1;AF=0.500;AN=2;BaseQRankSum=0.125;ClippingRankSum=0.000;DP=59;ExcessHet=3.0103;FS=0.000;MLEAC=1;MLEAF=0.500;MQ=43.92;MQRankSum=0.717;QD=10.31;ReadPosRankSum=-0.971;SOR=0.749	GT:AD:DP:GQ:PL	0/1:39,18:57:99:625,0,1578
2R	7861654	.	C	A	596.77	.	AC=1;AF=0.500;AN=2;BaseQRankSum=0.091;ClippingRankSum=0.000;DP=59;ExcessHet=3.0103;FS=0.000;MLEAC=1;MLEAF=0.500;MQ=43.92;MQRankSum=0.717;QD=10.47;ReadPosRankSum=-0.997;SOR=0.749	GT:AD:DP:GQ:PL	0/1:39,18:57:99:625,0,1578
2R	7861907	.	A	T	666.77	.	AC=1;AF=0.500;AN=2;BaseQRankSum=0.765;ClippingRankSum=0.000;DP=51;ExcessHet=3.0103;FS=10.731;MLEAC=1;MLEAF=0.500;MQ=43.72;MQRankSum=-1.692;QD=13.61;ReadPosRankSum=0.537;SOR=1.042	GT:AD:DP:GQ:PL	0/1:20,29:49:99:695,0,409
2R	7862033	.	G	GCATCATCAT	876.73	.	AC=1;AF=0.500;AN=2;BaseQRankSum=1.832;ClippingRankSum=0.000;DP=48;ExcessHet=3.0103;FS=5.402;MLEAC=1;MLEAF=0.500;MQ=42.33;MQRankSum=-1.359;QD=25.05;ReadPosRankSum=0.624;SOR=1.828	GT:AD:DP:GQ:PL	0/1:14,21:35:99:914,0,1205
2R	7867639	.	A	ATGCTAT	1645.73	.	AC=1;AF=0.500;AN=2;BaseQRankSum=1.918;ClippingRankSum=0.000;DP=56;ExcessHet=3.0103;FS=4.897;MLEAC=1;MLEAF=0.500;MQ=43.34;MQRankSum=-0.903;QD=32.27;ReadPosRankSum=-0.622;SOR=0.500	GT:AD:DP:GQ:PL	0/1:12,39:51:99:1683,0,645
2R	7867754	.	A	T	1186.77	.	AC=1;AF=0.500;AN=2;BaseQRankSum=-0.089;ClippingRankSum=0.000;DP=67;ExcessHet=3.0103;FS=2.506;MLEAC=1;MLEAF=0.500;MQ=43.80;MQRankSum=0.435;QD=17.98;ReadPosRankSum=0.150;SOR=0.382	GT:AD:DP:GQ:PL	0/1:16,50:66:99:1215,0,245
2R	7867870	.	T	TG	1010.73	.	AC=1;AF=0.500;AN=2;BaseQRankSum=-0.892;ClippingRankSum=0.000;DP=42;ExcessHet=3.0103;FS=5.876;MLEAC=1;MLEAF=0.500;MQ=43.78;MQRankSum=1.128;QD=24.07;ReadPosRankSum=1.699;SOR=0.169	GT:AD:DP:GQ:PL	0/1:8,34:42:99:1048,0,150
2R	7867908	.	C	T	942.77	.	AC=2;AF=1.00;AN=2;DP=24;ExcessHet=3.0103;FS=0.000;MLEAC=2;MLEAF=1.00;MQ=43.92;QD=28.87;SOR=1.519	GT:AD:DP:GQ:PL	1/1:0,24:24:72:971,72,0
2R	7867912	.	G	A	994.77	.	AC=2;AF=1.00;AN=2;DP=21;ExcessHet=3.0103;FS=0.000;MLEAC=2;MLEAF=1.00;MQ=44.00;QD=28.71;SOR=2.200	GT:AD:DP:GQ:PL	1/1:0,21:21:75:1023,75,0
2R	7868268	.	C	A	1428.77	.	AC=2;AF=1.00;AN=2;DP=52;ExcessHet=3.0103;FS=0.000;MLEAC=2;MLEAF=1.00;MQ=44.00;QD=27.48;SOR=1.893	GT:AD:DP:GQ:PL	1/1:0,52:52:99:1457,156,0
2R	7868507	.	T	G	799.77	.	AC=1;AF=0.500;AN=2;BaseQRankSum=-1.821;ClippingRankSum=0.000;DP=53;ExcessHet=3.0103;FS=6.181;MLEAC=1;MLEAF=0.500;MQ=43.91;MQRankSum=0.606;QD=15.09;ReadPosRankSum=0.757;SOR=0.624	GT:AD:DP:GQ:PL	0/1:17,36:53:99:828,0,341
2R	7868531	.	T	C	1277.77	.	AC=2;AF=1.00;AN=2;DP=48;ExcessHet=3.0103;FS=0.000;MLEAC=2;MLEAF=1.00;MQ=43.90;QD=26.62;SOR=0.866	GT:AD:DP:GQ:PL	1/1:0,48:48:99:1306,144,0
2R	7868608	.	G	A	1153.77	.	AC=2;AF=1.00;AN=2;DP=48;ExcessHet=3.0103;FS=0.000;MLEAC=1;MLEAF=0.500;MQ=43.90;QD=28.84;SOR=0.793	GT:AD:DP:GQ:PL	1/1:0,40:40:99:1108,120,0
2R	7868619	.	C	T	997.80	.	AC=1;AF=0.500;AN=2;BaseQRankSum=3.219;ClippingRankSum=0.000;DP=49;ExcessHet=3.0103;FS=0.000;MLEAC=1;MLEAF=0.500;MQ=43.96;MQRankSum=-0.350;QD=20.36;ReadPosRankSum=-1.655;SOR=0.570	GT:AD:DP:GQ:PL	0/1:7,42:49:21:1026,0,21
2R	7868839	.	G	T	1612.77	.	AC=2;AF=1.00;AN=2;DP=59;ExcessHet=3.0103;FS=0.000;MLEAC=2;MLEAF=1.00;MQ=43.78;QD=27.34;SOR=1.034	GT:AD:DP:GQ:PL	1/1:0,59:59:99:1641,177,0
2R	7874013	.	C	A	421.77	.	AC=1;AF=0.500;AN=2;BaseQRankSum=0.913;ClippingRankSum=0.000;DP=24;ExcessHet=3.0103;FS=4.993;MLEAC=1;MLEAF=0.500;MQ=42.27;MQRankSum=1.589;QD=17.57;ReadPosRankSum=0.854;SOR=0.662	GT:AD:DP:GQ:PL	0/1:5,19:24:99:450,0,153
2R	7874034	.	CA	C,AA	436.73	.	AC=1,1;AF=0.500,0.500;AN=2;BaseQRankSum=-1.683;ClippingRankSum=0.000;DP=28;ExcessHet=3.0103;FS=0.000;MLEAC=1,1;MLEAF=0.500,0.500;MQ=42.52;MQRankSum=-0.312;QD=16.18;ReadPosRankSum=1.734;SOR=0.368	GT:AD:DP:GQ:PL	1/2:1,21,5:27:99:474,117,159,416,0,863
2R	7874275	.	C	G	628.77	.	AC=1;AF=0.500;AN=2;BaseQRankSum=-0.557;ClippingRankSum=0.000;DP=50;ExcessHet=3.0103;FS=0.000;MLEAC=1;MLEAF=0.500;MQ=43.19;MQRankSum=1.731;QD=12.83;ReadPosRankSum=-0.138;SOR=0.859	GT:AD:DP:GQ:PL	0/1:18,31:49:99:657,0,349
2R	7874373	.	T	C	751.77	.	AC=1;AF=0.500;AN=2;BaseQRankSum=-2.450;ClippingRankSum=0.000;DP=60;ExcessHet=3.0103;FS=0.000;MLEAC=1;MLEAF=0.500;MQ=43.65;MQRankSum=1.850;QD=12.96;ReadPosRankSum=0.522;SOR=0.776	GT:AD:DP:GQ:PL	0/1:22,36:58:99:780,0,445
2R	7874443	.	TGGATCCTGGATCCG	T	593.73	.	AC=1;AF=0.500;AN=2;BaseQRankSum=-1.345;ClippingRankSum=0.000;DP=61;ExcessHet=3.0103;FS=1.173;MLEAC=1;MLEAF=0.500;MQ=43.69;MQRankSum=-2.046;QD=10.60;ReadPosRankSum=2.190;SOR=0.420	GT:AD:DP:GQ:PL	0/1:38,18:56:99:631,0,1541
2R	7874466	.	G	A	869.77	.	AC=1;AF=0.500;AN=2;BaseQRankSum=2.750;ClippingRankSum=0.000;DP=58;ExcessHet=3.0103;FS=0.000;MLEAC=1;MLEAF=0.500;MQ=43.67;MQRankSum=2.070;QD=15.00;ReadPosRankSum=1.387;SOR=0.879	GT:AD:DP:GQ:PL	0/1:19,39:58:99:898,0,654
2R	7874567	.	A	T	1989.77	.	AC=1;AF=0.500;AN=2;BaseQRankSum=0.731;ClippingRankSum=0.000;DP=66;ExcessHet=3.0103;FS=5.822;MLEAC=1;MLEAF=0.500;MQ=43.48;MQRankSum=2.087;QD=30.15;ReadPosRankSum=0.645;SOR=0.239	GT:AD:DP:GQ:PL	0/1:17,49:66:99:2018,0,593
2R	7874569	.	T	C	2073.77	.	AC=1;AF=0.500;AN=2;BaseQRankSum=-1.746;ClippingRankSum=0.000;DP=65;ExcessHet=3.0103;FS=4.064;MLEAC=1;MLEAF=0.500;MQ=43.50;MQRankSum=1.487;QD=31.90;ReadPosRankSum=0.829;SOR=0.296	GT:AD:DP:GQ:PL	0/1:17,48:65:99:2102,0,587
2R	7874571	.	G	A	2019.77	.	AC=1;AF=0.500;AN=2;BaseQRankSum=2.036;ClippingRankSum=0.000;DP=67;ExcessHet=3.0103;FS=4.049;MLEAC=1;MLEAF=0.500;MQ=43.52;MQRankSum=1.542;QD=30.15;ReadPosRankSum=0.605;SOR=0.292	GT:AD:DP:GQ:PL	0/1:17,50:67:99:2048,0,564
2R	7874592	.	C	T	1940.77	.	AC=1;AF=0.500;AN=2;BaseQRankSum=3.112;ClippingRankSum=0.000;DP=65;ExcessHet=3.0103;FS=2.425;MLEAC=1;MLEAF=0.500;MQ=43.88;MQRankSum=-0.036;QD=29.86;ReadPosRankSum=0.485;SOR=0.385	GT:AD:DP:GQ:PL	0/1:17,48:65:99:1969,0,553
2R	7874633	.	C	T	1788.77	.	AC=1;AF=0.500;AN=2;BaseQRankSum=-2.425;ClippingRankSum=0.000;DP=67;ExcessHet=3.0103;FS=7.578;MLEAC=1;MLEAF=0.500;MQ=43.85;MQRankSum=0.445;QD=26.70;ReadPosRankSum=0.683;SOR=0.187	GT:AD:DP:GQ:PL	0/1:21,46:67:99:1817,0,736
2R	7874641	.	A	G	1790.77	.	AC=1;AF=0.500;AN=2;BaseQRankSum=-0.670;ClippingRankSum=0.000;DP=66;ExcessHet=3.0103;FS=7.630;MLEAC=1;MLEAF=0.500;MQ=43.85;MQRankSum=0.420;QD=27.13;ReadPosRankSum=0.372;SOR=0.175	GT:AD:DP:GQ:PL	0/1:21,45:66:99:1819,0,736
2R	7874693	.	C	CTG	2142.73	.	AC=2;AF=1.00;AN=2;DP=61;ExcessHet=3.0103;FS=0.000;MLEAC=2;MLEAF=1.00;MQ=43.87;QD=35.04;SOR=1.101	GT:AD:DP:GQ:PL	1/1:0,56:56:99:2180,171,0
2R	7874703	.	T	C	266.77	.	AC=1;AF=0.500;AN=2;BaseQRankSum=-1.663;ClippingRankSum=0.000;DP=56;ExcessHet=3.0103;FS=8.104;MLEAC=1;MLEAF=0.500;MQ=43.90;MQRankSum=-0.091;QD=4.76;ReadPosRankSum=1.998;SOR=1.723	GT:AD:DP:GQ:PL	0/1:39,17:56:99:295,0,920
2R	7875002	.	C	T	770.77	.	AC=1;AF=0.500;AN=2;BaseQRankSum=-1.911;ClippingRankSum=0.000;DP=59;ExcessHet=3.0103;FS=7.992;MLEAC=1;MLEAF=0.500;MQ=43.97;MQRankSum=-0.679;QD=13.76;ReadPosRankSum=0.747;SOR=0.894	GT:AD:DP:GQ:PL	0/1:19,37:56:99:799,0,382
2R	7875139	.	GTT	G,GT	939.73	.	AC=1,1;AF=0.500,0.500;AN=2;DP=46;ExcessHet=3.0103;FS=0.000;MLEAC=1,1;MLEAF=0.500,0.500;MQ=43.89;QD=22.37;SOR=0.788	GT:AD:DP:GQ:PL	1/2:0,17,25:42:99:977,487,452,377,0,259
2R	7875271	.	A	G	1180.77	.	AC=2;AF=1.00;AN=2;DP=45;ExcessHet=3.0103;FS=0.000;MLEAC=2;MLEAF=1.00;MQ=44.00;QD=26.24;SOR=0.829	GT:AD:DP:GQ:PL	1/1:0,45:45:99:1209,134,0
2R	7875614	.	C	T	1624.77	.	AC=2;AF=1.00;AN=2;DP=60;ExcessHet=3.0103;FS=0.000;MLEAC=2;MLEAF=1.00;MQ=44.00;QD=27.08;SOR=0.760	GT:AD:DP:GQ:PL	1/1:0,60:60:99:1653,180,0
2R	7875669	.	A	G	165.77	.	AC=1;AF=0.500;AN=2;BaseQRankSum=-0.675;ClippingRankSum=0.000;DP=54;ExcessHet=3.0103;FS=0.000;MLEAC=1;MLEAF=0.500;MQ=44.00;MQRankSum=0.000;QD=3.07;ReadPosRankSum=0.867;SOR=0.796	GT:AD:DP:GQ:PL	0/1:41,13:54:99:194,0,962
2R	7875809	.	C	G	881.77	.	AC=1;AF=0.500;AN=2;BaseQRankSum=-2.805;ClippingRankSum=0.000;DP=61;ExcessHet=3.0103;FS=2.643;MLEAC=1;MLEAF=0.500;MQ=44.00;MQRankSum=0.000;QD=14.46;ReadPosRankSum=0.811;SOR=0.370	GT:AD:DP:GQ:PL	0/1:17,44:61:99:910,0,272
2R	7875846	.	A	T	222.77	.	AC=1;AF=0.500;AN=2;BaseQRankSum=0.111;ClippingRankSum=0.000;DP=55;ExcessHet=3.0103;FS=6.713;MLEAC=1;MLEAF=0.500;MQ=44.00;MQRankSum=0.000;QD=4.05;ReadPosRankSum=0.313;SOR=1.772	GT:AD:DP:GQ:PL	0/1:40,15:55:99:251,0,949
2R	7875899	.	C	G	1972.77	.	AC=2;AF=1.00;AN=2;DP=45;ExcessHet=3.0103;FS=0.000;MLEAC=2;MLEAF=1.00;MQ=44.00;QD=32.10;SOR=1.714	GT:AD:DP:GQ:PL	1/1:0,45:45:99:2001,135,0
2R	7875902	.	G	A	1972.77	.	AC=2;AF=1.00;AN=2;DP=44;ExcessHet=3.0103;FS=0.000;MLEAC=2;MLEAF=1.00;MQ=44.00;QD=29.37;SOR=1.828	GT:AD:DP:GQ:PL	1/1:0,44:44:99:2001,135,0
2R	7876639	.	C	T	1704.77	.	AC=2;AF=1.00;AN=2;DP=38;ExcessHet=3.0103;FS=0.000;MLEAC=2;MLEAF=1.00;MQ=44.00;QD=32.07;SOR=1.179	GT:AD:DP:GQ:PL	1/1:0,38:38:99:1733,117,0
2R	7876642	.	T	G	1704.77	.	AC=2;AF=1.00;AN=2;DP=39;ExcessHet=3.0103;FS=0.000;MLEAC=2;MLEAF=1.00;MQ=44.00;QD=31.21;SOR=1.096	GT:AD:DP:GQ:PL	1/1:0,39:39:99:1733,117,0
2R	7876897	.	A	C	2117.77	.	AC=2;AF=1.00;AN=2;DP=48;ExcessHet=3.0103;FS=0.000;MLEAC=2;MLEAF=1.00;MQ=43.92;QD=34.99;SOR=0.963	GT:AD:DP:GQ:PL	1/1:0,48:48:99:2146,144,0
2R	7876899	.	G	T	2117.77	.	AC=2;AF=1.00;AN=2;DP=47;ExcessHet=3.0103;FS=0.000;MLEAC=2;MLEAF=1.00;MQ=43.92;QD=33.84;SOR=1.022	GT:AD:DP:GQ:PL	1/1:0,47:47:99:2146,144,0
2R	7877292	.	T	A	1386.77	.	AC=2;AF=1.00;AN=2;DP=52;ExcessHet=3.0103;FS=0.000;MLEAC=2;MLEAF=1.00;MQ=43.96;QD=26.67;SOR=1.747	GT:AD:DP:GQ:PL	1/1:0,52:52:99:1415,155,0
2R	7877334	.	T	C	1565.77	.	AC=2;AF=1.00;AN=2;DP=52;ExcessHet=3.0103;FS=0.000;MLEAC=2;MLEAF=1.00;MQ=43.96;QD=30.11;SOR=1.136	GT:AD:DP:GQ:PL	1/1:0,52:52:99:1594,155,0
2R	7877343	.	A	T	109.77	.	AC=1;AF=0.500;AN=2;BaseQRankSum=-0.260;ClippingRankSum=0.000;DP=49;ExcessHet=3.0103;FS=0.000;MLEAC=1;MLEAF=0.500;MQ=43.96;MQRankSum=0.557;QD=2.24;ReadPosRankSum=0.683;SOR=0.685	GT:AD:DP:GQ:PL	0/1:39,10:49:99:138,0,907
2R	7877380	.	C	A	1226.77	.	AC=2;AF=1.00;AN=2;DP=45;ExcessHet=3.0103;FS=0.000;MLEAC=2;MLEAF=1.00;MQ=44.00;QD=27.26;SOR=0.737	GT:AD:DP:GQ:PL	1/1:0,45:45:99:1255,135,0
2R	7877420	.	T	A	1354.77	.	AC=2;AF=1.00;AN=2;DP=51;ExcessHet=3.0103;FS=0.000;MLEAC=2;MLEAF=1.00;MQ=43.94;QD=27.10;SOR=0.693	GT:AD:DP:GQ:PL	1/1:0,50:50:99:1383,149,0
2R	7877483	.	A	G	1728.77	.	AC=2;AF=1.00;AN=2;DP=66;ExcessHet=3.0103;FS=0.000;MLEAC=2;MLEAF=1.00;MQ=43.96;QD=26.60;SOR=0.854	GT:AD:DP:GQ:PL	1/1:0,65:65:99:1757,194,0
2R	7877604	.	T	A	1867.77	.	AC=1;AF=0.500;AN=2;BaseQRankSum=-2.042;ClippingRankSum=0.000;DP=63;ExcessHet=3.0103;FS=1.119;MLEAC=1;MLEAF=0.500;MQ=43.97;MQRankSum=0.000;QD=30.13;ReadPosRankSum=0.743;SOR=0.976	GT:AD:DP:GQ:PL	0/1:16,46:62:99:1896,0,623
2R	7877605	.	C	A	1867.77	.	AC=1;AF=0.500;AN=2;BaseQRankSum=0.563;ClippingRankSum=0.000;DP=64;ExcessHet=3.0103;FS=1.125;MLEAC=1;MLEAF=0.500;MQ=43.97;MQRankSum=0.000;QD=29.65;ReadPosRankSum=0.522;SOR=1.022	GT:AD:DP:GQ:PL	0/1:16,47:63:99:1896,0,623
2R	7877804	.	A	ACGGCC	408.73	.	AC=1;AF=0.500;AN=2;BaseQRankSum=-1.871;ClippingRankSum=0.000;DP=48;ExcessHet=3.0103;FS=7.763;MLEAC=1;MLEAF=0.500;MQ=44.19;MQRankSum=1.588;QD=8.89;ReadPosRankSum=-0.122;SOR=0.383	GT:AD:DP:GQ:PL	0/1:33,13:46:99:446,0,2077
2R	7878144	.	G	GGCCAACTA	1146.73	.	AC=1;AF=0.500;AN=2;BaseQRankSum=-1.945;ClippingRankSum=0.000;DP=41;ExcessHet=3.0103;FS=0.000;MLEAC=1;MLEAF=0.500;MQ=44.08;MQRankSum=0.413;QD=30.18;ReadPosRankSum=0.741;SOR=0.579	GT:AD:DP:GQ:PL	0/1:11,27:38:99:1184,0,752
2R	7878254	.	C	T	1068.77	.	AC=1;AF=0.500;AN=2;BaseQRankSum=1.081;ClippingRankSum=0.000;DP=60;ExcessHet=3.0103;FS=1.174;MLEAC=1;MLEAF=0.500;MQ=43.93;MQRankSum=-0.301;QD=17.81;ReadPosRankSum=-0.421;SOR=0.976	GT:AD:DP:GQ:PL	0/1:14,46:60:99:1097,0,160
2R	7878443	.	A	G	1527.77	.	AC=2;AF=1.00;AN=2;DP=58;ExcessHet=3.0103;FS=0.000;MLEAC=2;MLEAF=1.00;MQ=43.97;QD=26.80;SOR=0.728	GT:AD:DP:GQ:PL	1/1:0,57:57:99:1556,171,0
2R	7879016	.	TA	T	111.73	.	AC=1;AF=0.500;AN=2;BaseQRankSum=-0.545;ClippingRankSum=0.000;DP=38;ExcessHet=3.0103;FS=0.000;MLEAC=1;MLEAF=0.500;MQ=43.74;MQRankSum=-2.264;QD=3.19;ReadPosRankSum=-0.766;SOR=0.582	GT:AD:DP:GQ:PL	0/1:23,12:35:99:149,0,398
2R	7879086	.	G	GCAAGTGTATCCAAAA	420.73	.	AC=1;AF=0.500;AN=2;BaseQRankSum=0.695;ClippingRankSum=0.000;DP=42;ExcessHet=3.0103;FS=5.268;MLEAC=1;MLEAF=0.500;MQ=43.31;MQRankSum=-5.782;QD=10.52;ReadPosRankSum=0.545;SOR=1.696	GT:AD:DP:GQ:PL	0/1:29,11:40:99:458,0,1171
2R	7879134	.	G	GAGT	547.73	.	AC=1;AF=0.500;AN=2;BaseQRankSum=1.403;ClippingRankSum=0.000;DP=45;ExcessHet=3.0103;FS=0.000;MLEAC=1;MLEAF=0.500;MQ=43.55;MQRankSum=-4.423;QD=12.17;ReadPosRankSum=-1.376;SOR=0.793	GT:AD:DP:GQ:PL	0/1:29,16:45:99:585,0,1170
2R	7879136	.	A	G	550.77	.	AC=1;AF=0.500;AN=2;BaseQRankSum=0.858;ClippingRankSum=0.000;DP=45;ExcessHet=3.0103;FS=0.000;MLEAC=1;MLEAF=0.500;MQ=43.55;MQRankSum=-4.423;QD=12.24;ReadPosRankSum=-1.376;SOR=0.793	GT:AD:DP:GQ:PL	0/1:29,16:45:99:579,0,1254
2R	7879137	.	T	A	547.77	.	AC=1;AF=0.500;AN=2;BaseQRankSum=0.590;ClippingRankSum=0.000;DP=46;ExcessHet=3.0103;FS=0.000;MLEAC=1;MLEAF=0.500;MQ=43.56;MQRankSum=-4.485;QD=11.91;ReadPosRankSum=-1.223;SOR=0.741	GT:AD:DP:GQ:PL	0/1:30,16:46:99:576,0,1296
2R	7879141	.	C	T	562.77	.	AC=1;AF=0.500;AN=2;BaseQRankSum=0.122;ClippingRankSum=0.000;DP=49;ExcessHet=3.0103;FS=0.000;MLEAC=1;MLEAF=0.500;MQ=43.59;MQRankSum=-4.665;QD=11.49;ReadPosRankSum=-0.587;SOR=0.737	GT:AD:DP:GQ:PL	0/1:33,16:49:99:591,0,1361
2R	7879148	.	C	T	562.77	.	AC=1;AF=0.500;AN=2;BaseQRankSum=-1.399;ClippingRankSum=0.000;DP=49;ExcessHet=3.0103;FS=0.000;MLEAC=1;MLEAF=0.500;MQ=43.59;MQRankSum=-4.456;QD=11.49;ReadPosRankSum=-1.198;SOR=0.628	GT:AD:DP:GQ:PL	0/1:32,17:49:99:591,0,1343
2R	7879161	.	A	T	590.77	.	AC=1;AF=0.500;AN=2;BaseQRankSum=0.269;ClippingRankSum=0.000;DP=50;ExcessHet=3.0103;FS=4.254;MLEAC=1;MLEAF=0.500;MQ=43.52;MQRankSum=-4.329;QD=11.82;ReadPosRankSum=-1.668;SOR=0.294	GT:AD:DP:GQ:PL	0/1:32,18:50:99:619,0,1272
2R	7879171	.	G	A	563.77	.	AC=1;AF=0.500;AN=2;BaseQRankSum=1.432;ClippingRankSum=0.000;DP=48;ExcessHet=3.0103;FS=2.805;MLEAC=1;MLEAF=0.500;MQ=43.58;MQRankSum=-3.970;QD=11.75;ReadPosRankSum=-0.777;SOR=0.306	GT:AD:DP:GQ:PL	0/1:32,16:48:99:592,0,1290
2R	7879178	.	A	G	539.77	.	AC=1;AF=0.500;AN=2;BaseQRankSum=0.606;ClippingRankSum=0.000;DP=47;ExcessHet=3.0103;FS=1.295;MLEAC=1;MLEAF=0.500;MQ=43.64;MQRankSum=-3.753;QD=11.48;ReadPosRankSum=-0.160;SOR=0.383	GT:AD:DP:GQ:PL	0/1:32,15:47:99:568,0,1293
2R	7879202	.	T	A	489.77	.	AC=1;AF=0.500;AN=2;BaseQRankSum=0.816;ClippingRankSum=0.000;DP=46;ExcessHet=3.0103;FS=7.245;MLEAC=1;MLEAF=0.500;MQ=43.79;MQRankSum=-3.507;QD=10.65;ReadPosRankSum=0.346;SOR=0.160	GT:AD:DP:GQ:PL	0/1:32,14:46:99:518,0,1291
2R	7879205	.	G	A	489.77	.	AC=1;AF=0.500;AN=2;BaseQRankSum=1.364;ClippingRankSum=0.000;DP=47;ExcessHet=3.0103;FS=4.916;MLEAC=1;MLEAF=0.500;MQ=43.79;MQRankSum=-3.364;QD=10.42;ReadPosRankSum=-0.183;SOR=0.199	GT:AD:DP:GQ:PL	0/1:32,15:47:99:518,0,1291
2R	7879221	.	C	T	196.77	.	AC=1;AF=0.500;AN=2;BaseQRankSum=-0.513;ClippingRankSum=0.000;DP=49;ExcessHet=3.0103;FS=2.877;MLEAC=1;MLEAF=0.500;MQ=43.72;MQRankSum=-3.559;QD=4.02;ReadPosRankSum=0.933;SOR=0.323	GT:AD:DP:GQ:PL	0/1:35,14:49:99:225,0,826
2R	7879473	.	A	T	291.77	.	AC=1;AF=0.500;AN=2;BaseQRankSum=-0.352;ClippingRankSum=0.000;DP=43;ExcessHet=3.0103;FS=1.338;MLEAC=1;MLEAF=0.500;MQ=43.43;MQRankSum=-0.605;QD=6.79;ReadPosRankSum=1.657;SOR=1.055	GT:AD:DP:GQ:PL	0/1:27,16:43:99:320,0,635
2R	7879492	.	GGTGTGCAA	G	559.73	.	AC=1;AF=0.500;AN=2;BaseQRankSum=-0.045;ClippingRankSum=0.000;DP=46;ExcessHet=3.0103;FS=0.000;MLEAC=1;MLEAF=0.500;MQ=43.38;MQRankSum=0.326;QD=13.65;ReadPosRankSum=2.044;SOR=0.693	GT:AD:DP:GQ:PL	0/1:25,16:41:99:597,0,1419
2R	7879519	.	ATGTGTGTGTGTG	A	585.73	.	AC=1;AF=0.500;AN=2;BaseQRankSum=0.476;ClippingRankSum=0.000;DP=45;ExcessHet=3.0103;FS=1.230;MLEAC=1;MLEAF=0.500;MQ=42.94;MQRankSum=0.055;QD=13.62;ReadPosRankSum=1.013;SOR=0.896	GT:AD:DP:GQ:PL	0/1:26,17:43:99:623,0,1431
2R	7879622	.	G	A	157.77	.	AC=1;AF=0.500;AN=2;BaseQRankSum=0.798;ClippingRankSum=0.000;DP=41;ExcessHet=3.0103;FS=5.146;MLEAC=1;MLEAF=0.500;MQ=43.23;MQRankSum=-0.673;QD=3.85;ReadPosRankSum=0.171;SOR=1.152	GT:AD:DP:GQ:PL	0/1:30,11:41:99:186,0,712
2R	7879653	.	C	T	88.77	.	AC=1;AF=0.500;AN=2;BaseQRankSum=2.324;ClippingRankSum=0.000;DP=37;ExcessHet=3.0103;FS=6.276;MLEAC=1;MLEAF=0.500;MQ=43.38;MQRankSum=-1.865;QD=2.47;ReadPosRankSum=-0.758;SOR=1.826	GT:AD:DP:GQ:PL	0/1:28,8:36:99:117,0,654
2R	7879802	.	G	T	213.77	.	AC=1;AF=0.500;AN=2;BaseQRankSum=-0.359;ClippingRankSum=0.000;DP=50;ExcessHet=3.0103;FS=1.186;MLEAC=1;MLEAF=0.500;MQ=43.96;MQRankSum=-1.559;QD=4.28;ReadPosRankSum=0.144;SOR=0.504	GT:AD:DP:GQ:PL	0/1:36,14:50:99:242,0,833
2R	7879955	.	C	CGCTTAATTGGGGT	1431.73	.	AC=1;AF=0.500;AN=2;BaseQRankSum=-0.821;ClippingRankSum=0.000;DP=48;ExcessHet=3.0103;FS=0.000;MLEAC=1;MLEAF=0.500;MQ=44.00;MQRankSum=0.000;QD=31.12;ReadPosRankSum=-0.239;SOR=0.551	GT:AD:DP:GQ:PL	0/1:14,32:46:99:1469,0,764
2R	7880202	.	G	A	44.77	.	AC=1;AF=0.500;AN=2;BaseQRankSum=0.454;ClippingRankSum=0.000;DP=43;ExcessHet=3.0103;FS=3.853;MLEAC=1;MLEAF=0.500;MQ=44.00;MQRankSum=0.000;QD=1.04;ReadPosRankSum=-0.998;SOR=1.461	GT:AD:DP:GQ:PL	0/1:36,7:43:73:73,0,827
2R	7880290	.	A	G	1163.77	.	AC=2;AF=1.00;AN=2;DP=45;ExcessHet=3.0103;FS=0.000;MLEAC=2;MLEAF=1.00;MQ=44.00;QD=25.86;SOR=1.038	GT:AD:DP:GQ:PL	1/1:0,45:45:99:1192,134,0
2R	7880298	.	G	GA	1109.73	.	AC=2;AF=1.00;AN=2;DP=44;ExcessHet=3.0103;FS=0.000;MLEAC=2;MLEAF=1.00;MQ=44.00;QD=25.81;SOR=1.179	GT:AD:DP:GQ:PL	1/1:0,43:43:99:1147,129,0
2R	7880315	.	A	G	1119.77	.	AC=2;AF=1.00;AN=2;DP=43;ExcessHet=3.0103;FS=0.000;MLEAC=2;MLEAF=1.00;MQ=44.00;QD=26.66;SOR=1.259	GT:AD:DP:GQ:PL	1/1:0,42:42:99:1148,126,0
2R	7880392	.	A	T	1577.77	.	AC=2;AF=1.00;AN=2;DP=35;ExcessHet=3.0103;FS=0.000;MLEAC=2;MLEAF=1.00;MQ=44.00;QD=28.03;SOR=0.869	GT:AD:DP:GQ:PL	1/1:0,35:35:99:1606,111,0
2R	7880397	.	C	T	1577.77	.	AC=2;AF=1.00;AN=2;DP=37;ExcessHet=3.0103;FS=0.000;MLEAC=2;MLEAF=1.00;MQ=43.89;QD=29.60;SOR=0.859	GT:AD:DP:GQ:PL	1/1:0,37:37:99:1606,111,0
2R	7880553	.	A	C	1525.77	.	AC=2;AF=1.00;AN=2;DP=40;ExcessHet=3.0103;FS=0.000;MLEAC=2;MLEAF=1.00;MQ=43.69;QD=27.08;SOR=0.902	GT:AD:DP:GQ:PL	1/1:0,40:40:99:1554,120,0
2R	7880555	.	C	CCA	687.73	.	AC=1;AF=0.500;AN=2;BaseQRankSum=0.737;ClippingRankSum=0.000;DP=39;ExcessHet=3.0103;FS=7.647;MLEAC=1;MLEAF=0.500;MQ=43.68;MQRankSum=-0.733;QD=22.18;ReadPosRankSum=0.430;SOR=0.662	GT:AD:DP:GQ:PL	0/1:5,26:31:48:725,0,48
2R	7881021	.	C	CTTATATTTCTATTTCTAT	2051.73	.	AC=2;AF=1.00;AN=2;DP=44;ExcessHet=3.0103;FS=0.000;MLEAC=2;MLEAF=1.00;MQ=45.58;QD=32.74;SOR=0.739	GT:AD:DP:GQ:PL	1/1:0,43:43:99:2089,153,0
2R	7881619	.	C	CTT	1781.73	.	AC=1;AF=0.500;AN=2;BaseQRankSum=-0.211;ClippingRankSum=0.000;DP=62;ExcessHet=3.0103;FS=10.530;MLEAC=1;MLEAF=0.500;MQ=43.97;MQRankSum=-0.611;QD=29.21;ReadPosRankSum=1.582;SOR=1.316	GT:AD:DP:GQ:PL	0/1:18,43:61:99:1819,0,1049
2R	7881622	.	C	A	1750.77	.	AC=1;AF=0.500;AN=2;BaseQRankSum=1.178;ClippingRankSum=0.000;DP=61;ExcessHet=3.0103;FS=10.409;MLEAC=1;MLEAF=0.500;MQ=43.97;MQRankSum=-0.585;QD=28.70;ReadPosRankSum=1.400;SOR=1.397	GT:AD:DP:GQ:PL	0/1:17,44:61:99:1779,0,1052
2R	7881773	.	G	T	481.77	.	AC=1;AF=0.500;AN=2;BaseQRankSum=0.523;ClippingRankSum=0.000;DP=66;ExcessHet=3.0103;FS=7.093;MLEAC=1;MLEAF=0.500;MQ=44.00;MQRankSum=0.000;QD=7.30;ReadPosRankSum=-1.551;SOR=1.661	GT:AD:DP:GQ:PL	0/1:40,26:66:99:510,0,855
2R	7881841	.	C	G	1775.77	.	AC=2;AF=1.00;AN=2;DP=66;ExcessHet=3.0103;FS=0.000;MLEAC=2;MLEAF=1.00;MQ=44.00;QD=26.91;SOR=1.196	GT:AD:DP:GQ:PL	1/1:0,66:66:99:1804,198,0
2R	7881940	.	C	G	275.77	.	AC=1;AF=0.500;AN=2;BaseQRankSum=1.617;ClippingRankSum=0.000;DP=56;ExcessHet=3.0103;FS=2.439;MLEAC=1;MLEAF=0.500;MQ=43.97;MQRankSum=0.699;QD=4.92;ReadPosRankSum=-0.849;SOR=0.614	GT:AD:DP:GQ:PL	0/1:39,17:56:99:304,0,870
2R	7882045	.	C	T	1026.77	.	AC=1;AF=0.500;AN=2;BaseQRankSum=-1.069;ClippingRankSum=0.000;DP=63;ExcessHet=3.0103;FS=2.396;MLEAC=1;MLEAF=0.500;MQ=43.94;MQRankSum=-0.877;QD=16.30;ReadPosRankSum=0.165;SOR=1.154	GT:AD:DP:GQ:PL	0/1:18,45:63:99:1055,0,319
2R	7882156	.	C	G	1736.77	.	AC=2;AF=1.00;AN=2;DP=41;ExcessHet=3.0103;FS=0.000;MLEAC=2;MLEAF=1.00;MQ=43.90;QD=33.52;SOR=0.843	GT:AD:DP:GQ:PL	1/1:0,41:41:99:1765,123,0
2R	7882157	.	G	T	639.77	.	AC=1;AF=0.500;AN=2;BaseQRankSum=0.495;ClippingRankSum=0.000;DP=40;ExcessHet=3.0103;FS=0.000;MLEAC=1;MLEAF=0.500;MQ=43.90;MQRankSum=-0.899;QD=15.99;ReadPosRankSum=0.713;SOR=0.836	GT:AD:DP:GQ:PL	0/1:12,28:40:99:668,0,191
2R	7882177	.	A	C	1758.77	.	AC=2;AF=1.00;AN=2;DP=42;ExcessHet=3.0103;FS=0.000;MLEAC=2;MLEAF=1.00;MQ=43.91;QD=29.03;SOR=0.693	GT:AD:DP:GQ:PL	1/1:0,42:42:99:1787,126,0
2R	7882241	.	A	C	771.77	.	AC=1;AF=0.500;AN=2;BaseQRankSum=-0.840;ClippingRankSum=0.000;DP=48;ExcessHet=3.0103;FS=6.846;MLEAC=1;MLEAF=0.500;MQ=43.96;MQRankSum=-0.596;QD=16.08;ReadPosRankSum=0.926;SOR=0.842	GT:AD:DP:GQ:PL	0/1:14,34:48:99:800,0,252
2R	7882260	2R_7882260_SNP	T	C	1865.77	.	AC=2;AF=1.00;AN=2;DB;DP=49;ExcessHet=3.0103;FS=0.000;MLEAC=2;MLEAF=1.00;MQ=43.92;QD=31.03;SOR=0.909	GT:AD:DP:GQ:PL	1/1:0,49:49:99:1894,147,0
2R	7882398	.	A	G	1801.77	.	AC=1;AF=0.500;AN=2;BaseQRankSum=-1.006;ClippingRankSum=0.000;DP=60;ExcessHet=3.0103;FS=1.219;MLEAC=1;MLEAF=0.500;MQ=43.76;MQRankSum=-1.058;QD=30.03;ReadPosRankSum=-1.618;SOR=0.450	GT:AD:DP:GQ:PL	0/1:13,47:60:99:1830,0,393
2R	7882404	.	A	G	1833.77	.	AC=1;AF=0.500;AN=2;BaseQRankSum=-0.066;ClippingRankSum=0.000;DP=59;ExcessHet=3.0103;FS=4.433;MLEAC=1;MLEAF=0.500;MQ=43.92;MQRankSum=-0.767;QD=31.08;ReadPosRankSum=-0.767;SOR=0.502	GT:AD:DP:GQ:PL	0/1:14,45:59:99:1862,0,413
2R	7882470	.	C	G	1561.77	.	AC=2;AF=1.00;AN=2;DP=61;ExcessHet=3.0103;FS=0.000;MLEAC=2;MLEAF=1.00;MQ=43.95;QD=25.60;SOR=0.793	GT:AD:DP:GQ:PL	1/1:0,61:61:99:1590,181,0
2R	7882547	.	AAT	A	799.73	.	AC=1;AF=0.500;AN=2;BaseQRankSum=0.652;ClippingRankSum=0.000;DP=47;ExcessHet=3.0103;FS=0.000;MLEAC=1;MLEAF=0.500;MQ=44.00;MQRankSum=0.000;QD=18.60;ReadPosRankSum=0.926;SOR=0.685	GT:AD:DP:GQ:PL	0/1:13,30:43:99:837,0,304
2R	7882746	.	A	C	1169.77	.	AC=2;AF=1.00;AN=2;DP=45;ExcessHet=3.0103;FS=0.000;MLEAC=2;MLEAF=1.00;MQ=43.96;QD=25.99;SOR=0.737	GT:AD:DP:GQ:PL	1/1:0,45:45:99:1198,134,0
2R	7882951	.	G	A	880.77	.	AC=2;AF=1.00;AN=2;DP=34;ExcessHet=3.0103;FS=0.000;MLEAC=2;MLEAF=1.00;MQ=44.00;QD=25.90;SOR=0.941	GT:AD:DP:GQ:PL	1/1:0,34:34:99:909,101,0
2R	7883235	.	C	T	1154.77	.	AC=2;AF=1.00;AN=2;DP=43;ExcessHet=3.0103;FS=0.000;MLEAC=2;MLEAF=1.00;MQ=44.00;QD=26.86;SOR=0.739	GT:AD:DP:GQ:PL	1/1:0,43:43:99:1183,129,0
2R	7883297	.	T	C	1189.77	.	AC=2;AF=1.00;AN=2;DP=48;ExcessHet=3.0103;FS=0.000;MLEAC=2;MLEAF=1.00;MQ=44.00;QD=24.79;SOR=0.693	GT:AD:DP:GQ:PL	1/1:0,48:48:99:1218,142,0
2R	7883575	.	CAAA	C,CA	1889.73	.	AC=1,1;AF=0.500,0.500;AN=2;BaseQRankSum=-1.110;ClippingRankSum=0.000;DP=49;ExcessHet=3.0103;FS=3.297;MLEAC=1,1;MLEAF=0.500,0.500;MQ=44.00;MQRankSum=0.000;QD=33.83;ReadPosRankSum=1.583;SOR=0.499	GT:AD:DP:GQ:PL	1/2:1,18,28:47:99:1927,583,471,357,0,232
2R	7883588	.	C	T	2133.77	.	AC=2;AF=1.00;AN=2;DP=52;ExcessHet=3.0103;FS=0.000;MLEAC=2;MLEAF=1.00;MQ=44.00;QD=30.44;SOR=0.770	GT:AD:DP:GQ:PL	1/1:0,52:52:99:2162,137,0
2R	7883647	.	T	TCATTTCA	642.73	.	AC=1;AF=0.500;AN=2;BaseQRankSum=-0.460;ClippingRankSum=0.000;DP=55;ExcessHet=3.0103;FS=2.409;MLEAC=1;MLEAF=0.500;MQ=43.96;MQRankSum=0.708;QD=11.69;ReadPosRankSum=-0.191;SOR=1.061	GT:AD:DP:GQ:PL	0/1:38,17:55:99:680,0,1573
2R	7883648	.	G	T	651.77	.	AC=1;AF=0.500;AN=2;BaseQRankSum=1.777;ClippingRankSum=0.000;DP=57;ExcessHet=3.0103;FS=1.057;MLEAC=1;MLEAF=0.500;MQ=43.97;MQRankSum=0.717;QD=11.43;ReadPosRankSum=-0.404;SOR=0.857	GT:AD:DP:GQ:PL	0/1:39,18:57:99:680,0,1573
2R	7883692	.	G	A	369.77	.	AC=1;AF=0.500;AN=2;BaseQRankSum=-0.317;ClippingRankSum=0.000;DP=68;ExcessHet=3.0103;FS=3.593;MLEAC=1;MLEAF=0.500;MQ=43.97;MQRankSum=0.723;QD=5.44;ReadPosRankSum=-0.696;SOR=0.984	GT:AD:DP:GQ:PL	0/1:46,22:68:99:398,0,1061
2R	7883835	.	T	C	851.77	.	AC=1;AF=0.500;AN=2;BaseQRankSum=0.947;ClippingRankSum=0.000;DP=60;ExcessHet=3.0103;FS=9.820;MLEAC=1;MLEAF=0.500;MQ=44.00;MQRankSum=0.000;QD=14.20;ReadPosRankSum=0.648;SOR=0.154	GT:AD:DP:GQ:PL	0/1:21,39:60:99:880,0,411
2R	7884124	.	A	T	276.77	.	AC=1;AF=0.500;AN=2;BaseQRankSum=0.234;ClippingRankSum=0.000;DP=41;ExcessHet=3.0103;FS=1.272;MLEAC=1;MLEAF=0.500;MQ=44.00;MQRankSum=0.000;QD=6.75;ReadPosRankSum=0.904;SOR=0.432	GT:AD:DP:GQ:PL	0/1:25,16:41:99:305,0,571
2R	7884435	.	A	C	1553.77	.	AC=2;AF=1.00;AN=2;DP=59;ExcessHet=3.0103;FS=0.000;MLEAC=2;MLEAF=1.00;MQ=44.00;QD=26.34;SOR=1.532	GT:AD:DP:GQ:PL	1/1:0,59:59:99:1582,177,0
2R	7884545	.	G	A	911.77	.	AC=1;AF=0.500;AN=2;BaseQRankSum=2.290;ClippingRankSum=0.000;DP=48;ExcessHet=3.0103;FS=1.336;MLEAC=1;MLEAF=0.500;MQ=44.00;MQRankSum=0.000;QD=19.00;ReadPosRankSum=0.293;SOR=0.484	GT:AD:DP:GQ:PL	0/1:10,38:48:99:940,0,134
2R	7884603	.	A	AGG	1376.73	.	AC=1;AF=0.500;AN=2;BaseQRankSum=-0.353;ClippingRankSum=0.000;DP=54;ExcessHet=3.0103;FS=19.579;MLEAC=1;MLEAF=0.500;MQ=44.00;MQRankSum=0.000;QD=25.98;ReadPosRankSum=0.198;SOR=1.981	GT:AD:DP:GQ:PL	0/1:15,38:53:99:1414,0,446
2R	7884808	.	T	C	890.77	.	AC=1;AF=0.500;AN=2;BaseQRankSum=0.522;ClippingRankSum=0.000;DP=55;ExcessHet=3.0103;FS=6.355;MLEAC=1;MLEAF=0.500;MQ=43.79;MQRankSum=0.264;QD=16.20;ReadPosRankSum=-0.062;SOR=0.976	GT:AD:DP:GQ:PL	0/1:15,40:55:99:919,0,240
2R	7884887	.	G	A	1567.77	.	AC=2;AF=1.00;AN=2;DP=60;ExcessHet=3.0103;FS=0.000;MLEAC=2;MLEAF=1.00;MQ=43.65;QD=27.03;SOR=0.914	GT:AD:DP:GQ:PL	1/1:0,58:58:99:1596,174,0
2R	7884977	.	C	CAG	2391.73	.	AC=2;AF=1.00;AN=2;DP=56;ExcessHet=3.0103;FS=0.000;MLEAC=2;MLEAF=1.00;MQ=43.90;QD=29.63;SOR=1.118	GT:AD:DP:GQ:PL	1/1:0,54:54:99:2429,163,0
2R	7885003	.	CT	C	1070.73	.	AC=2;AF=1.00;AN=2;DP=51;ExcessHet=3.0103;FS=0.000;MLEAC=2;MLEAF=1.00;MQ=44.00;QD=22.31;SOR=1.067	GT:AD:DP:GQ:PL	1/1:0,48:48:99:1108,143,0
2R	7885035	.	A	T	1201.77	.	AC=2;AF=1.00;AN=2;DP=45;ExcessHet=3.0103;FS=0.000;MLEAC=2;MLEAF=1.00;MQ=44.00;QD=26.71;SOR=0.929	GT:AD:DP:GQ:PL	1/1:0,45:45:99:1230,135,0
2R	7885310	.	T	C	619.77	.	AC=1;AF=0.500;AN=2;BaseQRankSum=-0.277;ClippingRankSum=0.000;DP=42;ExcessHet=3.0103;FS=1.286;MLEAC=1;MLEAF=0.500;MQ=43.91;MQRankSum=2.265;QD=15.12;ReadPosRankSum=0.972;SOR=0.495	GT:AD:DP:GQ:PL	0/1:12,29:41:99:648,0,214
2R	7885364	.	G	C	364.77	.	AC=1;AF=0.500;AN=2;BaseQRankSum=-0.659;ClippingRankSum=0.000;DP=25;ExcessHet=3.0103;FS=0.000;MLEAC=1;MLEAF=0.500;MQ=43.88;MQRankSum=-0.535;QD=14.59;ReadPosRankSum=0.563;SOR=0.859	GT:AD:DP:GQ:PL	0/1:7,18:25:99:393,0,116
2R	7885451	.	A	T	501.77	.	AC=1;AF=0.500;AN=2;BaseQRankSum=-1.071;ClippingRankSum=0.000;DP=40;ExcessHet=3.0103;FS=4.821;MLEAC=1;MLEAF=0.500;MQ=44.00;MQRankSum=0.000;QD=12.54;ReadPosRankSum=-0.189;SOR=0.243	GT:AD:DP:GQ:PL	0/1:16,24:40:99:530,0,316
2R	7885525	.	C	G	216.77	.	AC=1;AF=0.500;AN=2;BaseQRankSum=0.531;ClippingRankSum=0.000;DP=44;ExcessHet=3.0103;FS=9.558;MLEAC=1;MLEAF=0.500;MQ=43.96;MQRankSum=-1.390;QD=5.04;ReadPosRankSum=-0.273;SOR=2.187	GT:AD:DP:GQ:PL	0/1:29,14:43:99:245,0,671
2R	7885562	.	T	C	625.77	.	AC=1;AF=0.500;AN=2;BaseQRankSum=0.085;ClippingRankSum=0.000;DP=39;ExcessHet=3.0103;FS=1.399;MLEAC=1;MLEAF=0.500;MQ=43.95;MQRankSum=1.652;QD=16.05;ReadPosRankSum=-0.142;SOR=0.412	GT:AD:DP:GQ:PL	0/1:11,28:39:99:654,0,191
2R	7885793	.	C	T	707.77	.	AC=1;AF=0.500;AN=2;BaseQRankSum=-0.447;ClippingRankSum=0.000;DP=49;ExcessHet=3.0103;FS=1.210;MLEAC=1;MLEAF=0.500;MQ=43.80;MQRankSum=2.689;QD=14.44;ReadPosRankSum=-0.634;SOR=0.856	GT:AD:DP:GQ:PL	0/1:15,34:49:99:736,0,236
2R	7885805	.	AT	A	561.73	.	AC=1;AF=0.500;AN=2;BaseQRankSum=1.664;ClippingRankSum=0.000;DP=51;ExcessHet=3.0103;FS=1.202;MLEAC=1;MLEAF=0.500;MQ=43.74;MQRankSum=2.900;QD=11.95;ReadPosRankSum=0.056;SOR=1.044	GT:AD:DP:GQ:PL	0/1:16,31:47:99:599,0,254
2R	7885850	.	T	C	608.77	.	AC=1;AF=0.500;AN=2;BaseQRankSum=0.164;ClippingRankSum=0.000;DP=46;ExcessHet=3.0103;FS=4.427;MLEAC=1;MLEAF=0.500;MQ=43.75;MQRankSum=2.341;QD=13.23;ReadPosRankSum=-0.011;SOR=0.894	GT:AD:DP:GQ:PL	0/1:17,29:46:99:637,0,308
2R	7885852	.	CT	C	99.73	.	AC=1;AF=0.500;AN=2;BaseQRankSum=-0.331;ClippingRankSum=0.000;DP=46;ExcessHet=3.0103;FS=1.360;MLEAC=1;MLEAF=0.500;MQ=43.75;MQRankSum=-2.636;QD=2.56;ReadPosRankSum=0.609;SOR=0.974	GT:AD:DP:GQ:PL	0/1:27,12:39:99:137,0,489
2R	7885895	.	G	T	211.77	.	AC=1;AF=0.500;AN=2;BaseQRankSum=0.716;ClippingRankSum=0.000;DP=44;ExcessHet=3.0103;FS=2.831;MLEAC=1;MLEAF=0.500;MQ=43.83;MQRankSum=-2.060;QD=4.81;ReadPosRankSum=0.164;SOR=1.184	GT:AD:DP:GQ:PL	0/1:30,14:44:99:240,0,673
2R	7885914	.	A	T	1280.77	.	AC=2;AF=1.00;AN=2;DP=44;ExcessHet=3.0103;FS=0.000;MLEAC=2;MLEAF=1.00;MQ=43.91;QD=29.79;SOR=1.179	GT:AD:DP:GQ:PL	1/1:0,43:43:99:1309,129,0
2R	7885939	.	G	A	138.77	.	AC=1;AF=0.500;AN=2;BaseQRankSum=2.575;ClippingRankSum=0.000;DP=47;ExcessHet=3.0103;FS=1.361;MLEAC=1;MLEAF=0.500;MQ=43.92;MQRankSum=-1.759;QD=2.95;ReadPosRankSum=0.227;SOR=1.123	GT:AD:DP:GQ:PL	0/1:36,11:47:99:167,0,831
2R	7886231	.	T	C	230.77	.	AC=1;AF=0.500;AN=2;BaseQRankSum=-1.566;ClippingRankSum=0.000;DP=46;ExcessHet=3.0103;FS=9.794;MLEAC=1;MLEAF=0.500;MQ=44.00;MQRankSum=0.000;QD=5.02;ReadPosRankSum=-0.688;SOR=1.123	GT:AD:DP:GQ:PL	0/1:32,14:46:99:259,0,769
2R	7886334	2R_7886334_SNP	C	T	553.77	.	AC=1;AF=0.500;AN=2;BaseQRankSum=-0.112;ClippingRankSum=0.000;DB;DP=47;ExcessHet=3.0103;FS=1.133;MLEAC=1;MLEAF=0.500;MQ=44.00;MQRankSum=0.000;QD=11.78;ReadPosRankSum=-0.278;SOR=0.465	GT:AD:DP:GQ:PL	0/1:21,26:47:99:582,0,784
2R	7886336	.	C	G	372.77	.	AC=1;AF=0.500;AN=2;BaseQRankSum=-0.611;ClippingRankSum=0.000;DP=47;ExcessHet=3.0103;FS=0.000;MLEAC=1;MLEAF=0.500;MQ=44.00;MQRankSum=0.000;QD=7.93;ReadPosRankSum=0.108;SOR=0.813	GT:AD:DP:GQ:PL	0/1:27,20:47:99:401,0,1028
2R	7886390	.	TG	T	897.73	.	AC=1;AF=0.500;AN=2;BaseQRankSum=0.643;ClippingRankSum=0.000;DP=52;ExcessHet=3.0103;FS=2.350;MLEAC=1;MLEAF=0.500;MQ=44.00;MQRankSum=0.000;QD=17.26;ReadPosRankSum=-2.254;SOR=1.067	GT:AD:DP:GQ:PL	0/1:27,25:52:99:935,0,1084
2R	7886405	.	G	C	881.77	.	AC=1;AF=0.500;AN=2;BaseQRankSum=-0.383;ClippingRankSum=0.000;DP=57;ExcessHet=3.0103;FS=1.034;MLEAC=1;MLEAF=0.500;MQ=44.00;MQRankSum=0.000;QD=15.47;ReadPosRankSum=-1.178;SOR=0.978	GT:AD:DP:GQ:PL	0/1:31,26:57:99:910,0,1160
2R	7886467	.	G	C	469.77	.	AC=1;AF=0.500;AN=2;BaseQRankSum=-1.245;ClippingRankSum=0.000;DP=51;ExcessHet=3.0103;FS=0.000;MLEAC=1;MLEAF=0.500;MQ=44.00;MQRankSum=0.000;QD=9.21;ReadPosRankSum=-0.600;SOR=0.822	GT:AD:DP:GQ:PL	0/1:27,24:51:99:498,0,574
2R	7886527	.	G	A	903.77	.	AC=1;AF=0.500;AN=2;BaseQRankSum=1.728;ClippingRankSum=0.000;DP=65;ExcessHet=3.0103;FS=2.177;MLEAC=1;MLEAF=0.500;MQ=44.00;MQRankSum=0.000;QD=14.12;ReadPosRankSum=-1.276;SOR=1.009	GT:AD:DP:GQ:PL	0/1:24,40:64:99:932,0,436
2R	7886586	.	A	C	781.77	.	AC=1;AF=0.500;AN=2;BaseQRankSum=-2.214;ClippingRankSum=0.000;DP=62;ExcessHet=3.0103;FS=11.976;MLEAC=1;MLEAF=0.500;MQ=44.00;MQRankSum=0.000;QD=12.61;ReadPosRankSum=0.473;SOR=1.913	GT:AD:DP:GQ:PL	0/1:26,36:62:99:810,0,961
2R	7886606	.	C	T	509.77	.	AC=1;AF=0.500;AN=2;BaseQRankSum=0.409;ClippingRankSum=0.000;DP=67;ExcessHet=3.0103;FS=8.734;MLEAC=1;MLEAF=0.500;MQ=44.00;MQRankSum=0.000;QD=7.61;ReadPosRankSum=0.694;SOR=0.335	GT:AD:DP:GQ:PL	0/1:40,27:67:99:538,0,1527
2R	7886735	.	AT	A	2046.73	.	AC=1;AF=0.500;AN=2;BaseQRankSum=-0.148;ClippingRankSum=0.000;DP=70;ExcessHet=3.0103;FS=2.434;MLEAC=1;MLEAF=0.500;MQ=44.00;MQRankSum=0.000;QD=30.10;ReadPosRankSum=0.456;SOR=1.099	GT:AD:DP:GQ:PL	0/1:17,51:68:99:2084,0,578
2R	7886740	.	C	T	2055.77	.	AC=1;AF=0.500;AN=2;BaseQRankSum=0.536;ClippingRankSum=0.000;DP=68;ExcessHet=3.0103;FS=2.434;MLEAC=1;MLEAF=0.500;MQ=44.00;MQRankSum=0.000;QD=30.23;ReadPosRankSum=1.020;SOR=1.099	GT:AD:DP:GQ:PL	0/1:17,51:68:99:2084,0,578
2R	7886801	.	A	AT	1128.73	.	AC=1;AF=0.500;AN=2;BaseQRankSum=1.563;ClippingRankSum=0.000;DP=59;ExcessHet=3.0103;FS=2.563;MLEAC=1;MLEAF=0.500;MQ=44.00;MQRankSum=0.000;QD=19.46;ReadPosRankSum=-0.845;SOR=1.167	GT:AD:DP:GQ:PL	0/1:19,39:58:99:1166,0,427
2R	7886869	.	A	G	713.77	.	AC=1;AF=0.500;AN=2;BaseQRankSum=-0.499;ClippingRankSum=0.000;DP=54;ExcessHet=3.0103;FS=2.446;MLEAC=1;MLEAF=0.500;MQ=43.91;MQRankSum=1.377;QD=13.47;ReadPosRankSum=-0.037;SOR=0.594	GT:AD:DP:GQ:PL	0/1:19,34:53:99:742,0,366
2R	7886954	.	C	T	620.77	.	AC=1;AF=0.500;AN=2;BaseQRankSum=0.794;ClippingRankSum=0.000;DP=54;ExcessHet=3.0103;FS=1.097;MLEAC=1;MLEAF=0.500;MQ=43.59;MQRankSum=-1.186;QD=11.50;ReadPosRankSum=0.961;SOR=0.659	GT:AD:DP:GQ:PL	0/1:35,19:54:99:649,0,1274
2R	7886964	.	C	CA	568.73	.	AC=1;AF=0.500;AN=2;BaseQRankSum=0.996;ClippingRankSum=0.000;DP=52;ExcessHet=3.0103;FS=1.128;MLEAC=1;MLEAF=0.500;MQ=43.67;MQRankSum=-1.334;QD=10.94;ReadPosRankSum=1.655;SOR=0.830	GT:AD:DP:GQ:PL	0/1:34,18:52:99:606,0,1285
2R	7887038	.	T	C	1706.77	.	AC=2;AF=1.00;AN=2;DP=39;ExcessHet=3.0103;FS=0.000;MLEAC=2;MLEAF=1.00;MQ=44.00;QD=29.10;SOR=1.236	GT:AD:DP:GQ:PL	1/1:0,39:39:99:1735,123,0
2R	7887041	.	G	A	426.77	.	AC=1;AF=0.500;AN=2;BaseQRankSum=0.119;ClippingRankSum=0.000;DP=40;ExcessHet=3.0103;FS=1.333;MLEAC=1;MLEAF=0.500;MQ=44.00;MQRankSum=0.000;QD=10.67;ReadPosRankSum=0.993;SOR=0.412	GT:AD:DP:GQ:PL	0/1:26,14:40:99:455,0,1027
2R	7887052	.	C	G	976.77	.	AC=1;AF=0.500;AN=2;BaseQRankSum=2.490;ClippingRankSum=0.000;DP=38;ExcessHet=3.0103;FS=1.378;MLEAC=1;MLEAF=0.500;MQ=44.00;MQRankSum=0.000;QD=25.70;ReadPosRankSum=-0.503;SOR=1.038	GT:AD:DP:GQ:PL	0/1:12,26:38:99:1005,0,412
2R	7887101	.	A	T	960.77	.	AC=1;AF=0.500;AN=2;BaseQRankSum=0.719;ClippingRankSum=0.000;DP=33;ExcessHet=3.0103;FS=0.000;MLEAC=1;MLEAF=0.500;MQ=43.91;MQRankSum=0.000;QD=30.02;ReadPosRankSum=1.892;SOR=1.047	GT:AD:DP:GQ:PL	0/1:7,25:32:99:989,0,219
2R	7887102	.	A	T	960.77	.	AC=1;AF=0.500;AN=2;BaseQRankSum=1.159;ClippingRankSum=0.000;DP=33;ExcessHet=3.0103;FS=0.000;MLEAC=1;MLEAF=0.500;MQ=43.91;MQRankSum=0.000;QD=30.02;ReadPosRankSum=1.915;SOR=1.047	GT:AD:DP:GQ:PL	0/1:7,25:32:99:989,0,219
2R	7887198	.	GCACACA	G	1301.73	.	AC=2;AF=1.00;AN=2;DP=37;ExcessHet=3.0103;FS=0.000;MLEAC=2;MLEAF=1.00;MQ=43.07;QD=27.91;SOR=0.826	GT:AD:DP:GQ:PL	1/1:0,30:30:91:1339,91,0
2R	7887247	.	T	C	1125.77	.	AC=2;AF=1.00;AN=2;DP=30;ExcessHet=3.0103;FS=0.000;MLEAC=2;MLEAF=1.00;MQ=42.85;QD=28.07;SOR=1.329	GT:AD:DP:GQ:PL	1/1:0,30:30:90:1154,90,0
2R	7887250	.	A	T	436.77	.	AC=1;AF=0.500;AN=2;BaseQRankSum=-1.098;ClippingRankSum=0.000;DP=32;ExcessHet=3.0103;FS=8.800;MLEAC=1;MLEAF=0.500;MQ=42.93;MQRankSum=0.485;QD=14.09;ReadPosRankSum=-0.974;SOR=2.060	GT:AD:DP:GQ:PL	0/1:11,20:31:99:465,0,206
2R	7887367	.	C	G	677.77	.	AC=1;AF=0.500;AN=2;BaseQRankSum=0.325;ClippingRankSum=0.000;DP=44;ExcessHet=3.0103;FS=0.000;MLEAC=1;MLEAF=0.500;MQ=44.00;MQRankSum=0.000;QD=16.14;ReadPosRankSum=-0.741;SOR=0.715	GT:AD:DP:GQ:PL	0/1:11,31:42:99:706,0,175
2R	7887418	.	G	A	793.77	.	AC=1;AF=0.500;AN=2;BaseQRankSum=0.626;ClippingRankSum=0.000;DP=49;ExcessHet=3.0103;FS=3.078;MLEAC=1;MLEAF=0.500;MQ=43.96;MQRankSum=-0.537;QD=16.89;ReadPosRankSum=1.439;SOR=0.296	GT:AD:DP:GQ:PL	0/1:12,35:47:99:822,0,192
2R	7887572	.	G	A	906.77	.	AC=1;AF=0.500;AN=2;BaseQRankSum=0.622;ClippingRankSum=0.000;DP=56;ExcessHet=3.0103;FS=1.125;MLEAC=1;MLEAF=0.500;MQ=43.70;MQRankSum=-0.621;QD=16.19;ReadPosRankSum=0.668;SOR=0.518	GT:AD:DP:GQ:PL	0/1:17,39:56:99:935,0,312
2R	7887886	.	G	T	925.77	.	AC=1;AF=0.500;AN=2;BaseQRankSum=2.857;ClippingRankSum=0.000;DP=42;ExcessHet=3.0103;FS=0.000;MLEAC=1;MLEAF=0.500;MQ=44.00;MQRankSum=0.000;QD=22.04;ReadPosRankSum=0.738;SOR=0.602	GT:AD:DP:GQ:PL	0/1:18,24:42:99:954,0,684
2R	7887891	.	G	T	922.77	.	AC=1;AF=0.500;AN=2;BaseQRankSum=-0.336;ClippingRankSum=0.000;DP=42;ExcessHet=3.0103;FS=0.000;MLEAC=1;MLEAF=0.500;MQ=44.00;MQRankSum=0.000;QD=21.97;ReadPosRankSum=0.725;SOR=0.602	GT:AD:DP:GQ:PL	0/1:18,24:42:99:951,0,726
2R	7887892	.	CAA	C	913.73	.	AC=1;AF=0.500;AN=2;BaseQRankSum=0.333;ClippingRankSum=0.000;DP=43;ExcessHet=3.0103;FS=0.000;MLEAC=1;MLEAF=0.500;MQ=44.00;MQRankSum=0.000;QD=21.25;ReadPosRankSum=1.016;SOR=0.533	GT:AD:DP:GQ:PL	0/1:19,24:43:99:951,0,726
2R	7887894	.	A	G	664.77	.	AC=1;AF=0.500;AN=2;BaseQRankSum=-2.670;ClippingRankSum=0.000;DP=43;ExcessHet=3.0103;FS=0.000;MLEAC=1;MLEAF=0.500;MQ=44.00;MQRankSum=0.000;QD=15.46;ReadPosRankSum=-0.893;SOR=0.884	GT:AD:DP:GQ:PL	0/1:24,19:43:99:693,0,951
2R	7887895	.	A	T	664.77	.	AC=1;AF=0.500;AN=2;BaseQRankSum=-0.517;ClippingRankSum=0.000;DP=43;ExcessHet=3.0103;FS=0.000;MLEAC=1;MLEAF=0.500;MQ=44.00;MQRankSum=0.000;QD=15.46;ReadPosRankSum=-0.930;SOR=0.884	GT:AD:DP:GQ:PL	0/1:24,19:43:99:693,0,951
2R	7887899	.	G	GGA	913.73	.	AC=1;AF=0.500;AN=2;BaseQRankSum=2.200;ClippingRankSum=0.000;DP=43;ExcessHet=3.0103;FS=0.000;MLEAC=1;MLEAF=0.500;MQ=44.00;MQRankSum=0.000;QD=21.25;ReadPosRankSum=0.795;SOR=0.533	GT:AD:DP:GQ:PL	0/1:19,24:43:99:951,0,726
2R	7887949	.	G	A	158.77	.	AC=1;AF=0.500;AN=2;BaseQRankSum=0.368;ClippingRankSum=0.000;DP=30;ExcessHet=3.0103;FS=1.550;MLEAC=1;MLEAF=0.500;MQ=44.00;MQRankSum=0.000;QD=5.29;ReadPosRankSum=1.386;SOR=0.976	GT:AD:DP:GQ:PL	0/1:20,10:30:99:187,0,457
2R	7888023	.	TC	T	479.73	.	AC=1;AF=0.500;AN=2;BaseQRankSum=2.551;ClippingRankSum=0.000;DP=36;ExcessHet=3.0103;FS=19.210;MLEAC=1;MLEAF=0.500;MQ=44.00;MQRankSum=0.000;QD=13.71;ReadPosRankSum=0.786;SOR=2.225	GT:AD:DP:GQ:PL	0/1:13,22:35:99:517,0,494
2R	7888030	.	G	C	217.77	.	AC=1;AF=0.500;AN=2;BaseQRankSum=-0.521;ClippingRankSum=0.000;DP=37;ExcessHet=3.0103;FS=22.813;MLEAC=1;MLEAF=0.500;MQ=44.00;MQRankSum=0.000;QD=5.89;ReadPosRankSum=-0.313;SOR=1.597	GT:AD:DP:GQ:PL	0/1:23,14:37:99:246,0,896
2R	7888130	.	T	C	1036.77	.	AC=2;AF=1.00;AN=2;DP=40;ExcessHet=3.0103;FS=0.000;MLEAC=2;MLEAF=1.00;MQ=43.90;QD=26.58;SOR=0.968	GT:AD:DP:GQ:PL	1/1:0,39:39:99:1065,117,0
2R	7888237	.	C	T	247.77	.	AC=1;AF=0.500;AN=2;BaseQRankSum=0.875;ClippingRankSum=0.000;DP=51;ExcessHet=3.0103;FS=1.160;MLEAC=1;MLEAF=0.500;MQ=43.93;MQRankSum=-1.506;QD=4.86;ReadPosRankSum=1.562;SOR=0.512	GT:AD:DP:GQ:PL	0/1:36,15:51:99:276,0,797
2R	7888418	.	C	CT	680.73	.	AC=1;AF=0.500;AN=2;BaseQRankSum=1.883;ClippingRankSum=0.000;DP=51;ExcessHet=3.0103;FS=6.551;MLEAC=1;MLEAF=0.500;MQ=44.00;MQRankSum=0.000;QD=14.18;ReadPosRankSum=-0.066;SOR=0.416	GT:AD:DP:GQ:PL	0/1:16,32:48:99:718,0,287
2R	7888615	.	A	T	826.77	.	AC=1;AF=0.500;AN=2;BaseQRankSum=0.376;ClippingRankSum=0.000;DP=48;ExcessHet=3.0103;FS=3.074;MLEAC=1;MLEAF=0.500;MQ=43.96;MQRankSum=1.757;QD=17.59;ReadPosRankSum=-0.265;SOR=1.483	GT:AD:DP:GQ:PL	0/1:12,35:47:99:855,0,201
2R	7888787	.	T	C	1632.77	.	AC=1;AF=0.500;AN=2;BaseQRankSum=-1.929;ClippingRankSum=0.000;DP=56;ExcessHet=3.0103;FS=0.000;MLEAC=1;MLEAF=0.500;MQ=44.00;MQRankSum=0.000;QD=29.16;ReadPosRankSum=0.056;SOR=0.635	GT:AD:DP:GQ:PL	0/1:15,41:56:99:1661,0,496
2R	7888790	.	G	C	1654.77	.	AC=1;AF=0.500;AN=2;BaseQRankSum=0.772;ClippingRankSum=0.000;DP=56;ExcessHet=3.0103;FS=0.000;MLEAC=1;MLEAF=0.500;MQ=44.00;MQRankSum=0.000;QD=29.55;ReadPosRankSum=-0.208;SOR=0.693	GT:AD:DP:GQ:PL	0/1:14,42:56:99:1683,0,493
2R	7888864	.	A	T	507.77	.	AC=1;AF=0.500;AN=2;BaseQRankSum=0.903;ClippingRankSum=0.000;DP=61;ExcessHet=3.0103;FS=0.000;MLEAC=1;MLEAF=0.500;MQ=44.00;MQRankSum=0.000;QD=8.32;ReadPosRankSum=0.853;SOR=0.573	GT:AD:DP:GQ:PL	0/1:45,16:61:99:536,0,1825
2R	7888866	.	GGCTCTTTCAAA	G	486.73	.	AC=1;AF=0.500;AN=2;BaseQRankSum=-0.112;ClippingRankSum=0.000;DP=65;ExcessHet=3.0103;FS=0.000;MLEAC=1;MLEAF=0.500;MQ=44.00;MQRankSum=0.000;QD=7.49;ReadPosRankSum=1.001;SOR=0.655	GT:AD:DP:GQ:PL	0/1:49,16:65:99:524,0,1993
2R	7888879	.	GAATTTTA	G	490.73	.	AC=1;AF=0.500;AN=2;BaseQRankSum=0.116;ClippingRankSum=0.000;DP=64;ExcessHet=3.0103;FS=0.000;MLEAC=1;MLEAF=0.500;MQ=44.00;MQRankSum=0.000;QD=7.67;SOR=0.693	GT:AD:DP:GQ:PL	0/1:48,16:64:99:528,0,1944
2R	7889216	.	A	G	148.77	.	AC=1;AF=0.500;AN=2;BaseQRankSum=-3.602;ClippingRankSum=0.000;DP=39;ExcessHet=3.0103;FS=1.378;MLEAC=1;MLEAF=0.500;MQ=44.00;MQRankSum=0.000;QD=3.91;ReadPosRankSum=-0.484;SOR=1.038	GT:AD:DP:GQ:PL	0/1:26,12:38:99:177,0,631
2R	7889405	.	GC	G	123.73	.	AC=1;AF=0.500;AN=2;BaseQRankSum=-1.622;ClippingRankSum=0.000;DP=49;ExcessHet=3.0103;FS=3.407;MLEAC=1;MLEAF=0.500;MQ=43.92;MQRankSum=0.716;QD=2.53;ReadPosRankSum=-2.028;SOR=0.598	GT:AD:DP:GQ:PL	0/1:40,9:49:99:161,0,1121
2R	7889440	.	C	A	105.77	.	AC=1;AF=0.500;AN=2;BaseQRankSum=0.186;ClippingRankSum=0.000;DP=44;ExcessHet=3.0103;FS=1.407;MLEAC=1;MLEAF=0.500;MQ=43.91;MQRankSum=0.815;QD=2.40;ReadPosRankSum=-0.406;SOR=0.412	GT:AD:DP:GQ:PL	0/1:34,10:44:99:134,0,1248
2R	7889446	.	CT	C	144.73	.	AC=1;AF=0.500;AN=2;BaseQRankSum=-0.948;ClippingRankSum=0.000;DP=42;ExcessHet=3.0103;FS=1.478;MLEAC=1;MLEAF=0.500;MQ=43.91;MQRankSum=0.815;QD=3.62;ReadPosRankSum=0.308;SOR=0.758	GT:AD:DP:GQ:PL	0/1:31,9:40:99:182,0,924
2R	7889448	.	T	C	630.77	.	AC=1;AF=0.500;AN=2;BaseQRankSum=-1.966;ClippingRankSum=0.000;DP=42;ExcessHet=3.0103;FS=0.000;MLEAC=1;MLEAF=0.500;MQ=43.91;MQRankSum=-0.773;QD=15.38;ReadPosRankSum=-0.536;SOR=0.892	GT:AD:DP:GQ:PL	0/1:10,31:41:99:659,0,328
2R	7889514	.	G	C	943.77	.	AC=2;AF=1.00;AN=2;DP=37;ExcessHet=3.0103;FS=0.000;MLEAC=2;MLEAF=1.00;MQ=43.74;QD=25.51;SOR=0.859	GT:AD:DP:GQ:PL	1/1:0,37:37:99:972,110,0
2R	7889531	.	G	T	591.77	.	AC=1;AF=0.500;AN=2;BaseQRankSum=-0.761;ClippingRankSum=0.000;DP=40;ExcessHet=3.0103;FS=9.873;MLEAC=1;MLEAF=0.500;MQ=43.71;MQRankSum=-1.797;QD=14.79;ReadPosRankSum=2.010;SOR=0.247	GT:AD:DP:GQ:PL	0/1:13,27:40:99:620,0,242
2R	7889549	.	G	A	1138.77	.	AC=1;AF=0.500;AN=2;BaseQRankSum=0.668;ClippingRankSum=0.000;DP=45;ExcessHet=3.0103;FS=4.517;MLEAC=1;MLEAF=0.500;MQ=43.74;MQRankSum=-1.912;QD=25.31;ReadPosRankSum=1.815;SOR=0.631	GT:AD:DP:GQ:PL	0/1:16,29:45:99:1167,0,557
2R	7889550	.	T	A	1138.77	.	AC=1;AF=0.500;AN=2;BaseQRankSum=0.306;ClippingRankSum=0.000;DP=45;ExcessHet=3.0103;FS=4.517;MLEAC=1;MLEAF=0.500;MQ=43.74;MQRankSum=-1.912;QD=25.31;ReadPosRankSum=1.839;SOR=0.631	GT:AD:DP:GQ:PL	0/1:16,29:45:99:1167,0,557
2R	7889563	.	A	G	1108.77	.	AC=1;AF=0.500;AN=2;BaseQRankSum=0.483;ClippingRankSum=0.000;DP=40;ExcessHet=3.0103;FS=7.319;MLEAC=1;MLEAF=0.500;MQ=43.75;MQRankSum=-1.613;QD=27.72;ReadPosRankSum=0.983;SOR=1.139	GT:AD:DP:GQ:PL	0/1:13,27:40:99:1137,0,462
2R	7889564	.	C	A	1129.77	.	AC=1;AF=0.500;AN=2;BaseQRankSum=3.432;ClippingRankSum=0.000;DP=41;ExcessHet=3.0103;FS=7.470;MLEAC=1;MLEAF=0.500;MQ=43.76;MQRankSum=-1.581;QD=27.56;ReadPosRankSum=0.729;SOR=1.232	GT:AD:DP:GQ:PL	0/1:13,28:41:99:1158,0,459
2R	7889573	.	T	C	1184.77	.	AC=1;AF=0.500;AN=2;BaseQRankSum=2.154;ClippingRankSum=0.000;DP=45;ExcessHet=3.0103;FS=6.856;MLEAC=1;MLEAF=0.500;MQ=43.78;MQRankSum=-1.554;QD=26.33;ReadPosRankSum=-0.025;SOR=1.299	GT:AD:DP:GQ:PL	0/1:14,31:45:99:1213,0,478
2R	7889598	.	T	C	726.77	.	AC=1;AF=0.500;AN=2;BaseQRankSum=0.304;ClippingRankSum=0.000;DP=46;ExcessHet=3.0103;FS=9.823;MLEAC=1;MLEAF=0.500;MQ=43.83;MQRankSum=-1.274;QD=15.80;ReadPosRankSum=-2.692;SOR=1.415	GT:AD:DP:GQ:PL	0/1:13,33:46:99:755,0,220
2R	7889782	.	G	A	1446.77	.	AC=1;AF=0.500;AN=2;BaseQRankSum=1.484;ClippingRankSum=0.000;DP=45;ExcessHet=3.0103;FS=0.000;MLEAC=1;MLEAF=0.500;MQ=43.67;MQRankSum=-1.398;QD=32.15;ReadPosRankSum=-1.951;SOR=0.723	GT:AD:DP:GQ:PL	0/1:9,36:45:99:1475,0,270
2R	7889789	.	T	G	1450.77	.	AC=1;AF=0.500;AN=2;BaseQRankSum=0.308;ClippingRankSum=0.000;DP=46;ExcessHet=3.0103;FS=0.000;MLEAC=1;MLEAF=0.500;MQ=43.68;MQRankSum=-1.474;QD=31.54;ReadPosRankSum=-1.258;SOR=0.927	GT:AD:DP:GQ:PL	0/1:10,36:46:99:1479,0,404
2R	7889795	.	A	T	1489.77	.	AC=1;AF=0.500;AN=2;BaseQRankSum=2.427;ClippingRankSum=0.000;DP=48;ExcessHet=3.0103;FS=0.000;MLEAC=1;MLEAF=0.500;MQ=43.69;MQRankSum=-1.614;QD=31.04;ReadPosRankSum=-0.815;SOR=0.804	GT:AD:DP:GQ:PL	0/1:12,36:48:99:1518,0,470
2R	7889817	.	T	C	1569.77	.	AC=1;AF=0.500;AN=2;BaseQRankSum=-0.451;ClippingRankSum=0.000;DP=48;ExcessHet=3.0103;FS=1.258;MLEAC=1;MLEAF=0.500;MQ=43.63;MQRankSum=-0.878;QD=32.70;ReadPosRankSum=-0.990;SOR=0.765	GT:AD:DP:GQ:PL	0/1:13,35:48:99:1598,0,535
2R	7889821	.	A	C	1402.77	.	AC=1;AF=0.500;AN=2;BaseQRankSum=1.373;ClippingRankSum=0.000;DP=48;ExcessHet=3.0103;FS=1.258;MLEAC=1;MLEAF=0.500;MQ=43.63;MQRankSum=-0.878;QD=29.22;ReadPosRankSum=-0.785;SOR=0.765	GT:AD:DP:GQ:PL	0/1:13,35:48:99:1431,0,547
2R	7889825	.	A	G	1395.77	.	AC=1;AF=0.500;AN=2;BaseQRankSum=-1.790;ClippingRankSum=0.000;DP=46;ExcessHet=3.0103;FS=1.271;MLEAC=1;MLEAF=0.500;MQ=43.62;MQRankSum=-0.944;QD=30.34;ReadPosRankSum=-0.209;SOR=0.777	GT:AD:DP:GQ:PL	0/1:13,33:46:99:1424,0,652
2R	7889834	.	G	A	1417.77	.	AC=1;AF=0.500;AN=2;BaseQRankSum=1.610;ClippingRankSum=0.000;DP=51;ExcessHet=3.0103;FS=0.000;MLEAC=1;MLEAF=0.500;MQ=43.66;MQRankSum=-1.125;QD=27.80;ReadPosRankSum=1.005;SOR=0.749	GT:AD:DP:GQ:PL	0/1:16,35:51:99:1446,0,711
2R	7889843	.	T	G	1333.77	.	AC=1;AF=0.500;AN=2;BaseQRankSum=-1.038;ClippingRankSum=0.000;DP=50;ExcessHet=3.0103;FS=0.000;MLEAC=1;MLEAF=0.500;MQ=43.65;MQRankSum=-1.159;QD=26.68;ReadPosRankSum=1.529;SOR=0.811	GT:AD:DP:GQ:PL	0/1:16,34:50:99:1362,0,717
2R	7889910	.	A	T	656.77	.	AC=1;AF=0.500;AN=2;BaseQRankSum=-0.519;ClippingRankSum=0.000;DP=43;ExcessHet=3.0103;FS=0.000;MLEAC=1;MLEAF=0.500;MQ=43.82;MQRankSum=0.088;QD=15.27;ReadPosRankSum=-2.010;SOR=0.760	GT:AD:DP:GQ:PL	0/1:14,29:43:99:685,0,263
2R	7890084	.	G	C	68.77	.	AC=1;AF=0.500;AN=2;BaseQRankSum=1.109;ClippingRankSum=0.000;DP=36;ExcessHet=3.0103;FS=1.496;MLEAC=1;MLEAF=0.500;MQ=43.95;MQRankSum=0.601;QD=1.91;ReadPosRankSum=1.872;SOR=1.002	GT:AD:DP:GQ:PL	0/1:28,8:36:97:97,0,635
2R	7890162	.	C	G	739.77	.	AC=2;AF=1.00;AN=2;DP=30;ExcessHet=3.0103;FS=0.000;MLEAC=2;MLEAF=1.00;MQ=43.93;QD=24.66;SOR=2.621	GT:AD:DP:GQ:PL	1/1:0,30:30:88:768,88,0
2R	7890295	.	G	A	732.77	.	AC=1;AF=0.500;AN=2;BaseQRankSum=1.417;ClippingRankSum=0.000;DP=44;ExcessHet=3.0103;FS=0.000;MLEAC=1;MLEAF=0.500;MQ=43.91;MQRankSum=-0.789;QD=16.65;ReadPosRankSum=-0.081;SOR=0.711	GT:AD:DP:GQ:PL	0/1:11,33:44:99:761,0,170
2R	7890344	.	CGT	C	288.73	.	AC=1;AF=0.500;AN=2;BaseQRankSum=1.065;ClippingRankSum=0.000;DP=49;ExcessHet=3.0103;FS=9.995;MLEAC=1;MLEAF=0.500;MQ=43.86;MQRankSum=0.091;QD=7.04;ReadPosRankSum=-1.688;SOR=1.675	GT:AD:DP:GQ:PL	0/1:27,14:41:99:326,0,732
2R	7890515	.	C	T	990.77	.	AC=2;AF=1.00;AN=2;DP=38;ExcessHet=3.0103;FS=0.000;MLEAC=2;MLEAF=1.00;MQ=44.22;QD=26.78;SOR=1.432	GT:AD:DP:GQ:PL	1/1:0,37:37:99:1019,111,0
2R	7890582	.	T	TA,A	1010.73	.	AC=1,1;AF=0.500,0.500;AN=2;BaseQRankSum=0.889;ClippingRankSum=0.000;DP=41;ExcessHet=3.0103;FS=2.833;MLEAC=1,1;MLEAF=0.500,0.500;MQ=44.03;MQRankSum=-0.378;QD=26.60;ReadPosRankSum=-0.793;SOR=1.839	GT:AD:DP:GQ:PL	1/2:2,13,23:38:99:1048,792,772,206,0,393
2R	7890706	.	C	T	291.77	.	AC=1;AF=0.500;AN=2;BaseQRankSum=1.625;ClippingRankSum=0.000;DP=57;ExcessHet=3.0103;FS=0.000;MLEAC=1;MLEAF=0.500;MQ=44.00;MQRankSum=0.000;QD=5.12;ReadPosRankSum=-3.258;SOR=0.804	GT:AD:DP:GQ:PL	0/1:40,17:57:99:320,0,912
2R	7890905	.	A	C	1161.77	.	AC=2;AF=1.00;AN=2;DP=47;ExcessHet=3.0103;FS=0.000;MLEAC=2;MLEAF=1.00;MQ=43.85;QD=24.72;SOR=1.132	GT:AD:DP:GQ:PL	1/1:0,47:47:99:1190,139,0
2R	7890982	.	C	G	1363.77	.	AC=1;AF=0.500;AN=2;BaseQRankSum=-0.222;ClippingRankSum=0.000;DP=44;ExcessHet=3.0103;FS=5.148;MLEAC=1;MLEAF=0.500;MQ=43.91;MQRankSum=-0.737;QD=30.99;ReadPosRankSum=-0.513;SOR=0.223	GT:AD:DP:GQ:PL	0/1:10,34:44:99:1392,0,307
2R	7890988	.	G	A	1396.77	.	AC=1;AF=0.500;AN=2;BaseQRankSum=-0.501;ClippingRankSum=0.000;DP=46;ExcessHet=3.0103;FS=5.138;MLEAC=1;MLEAF=0.500;MQ=43.91;MQRankSum=-0.716;QD=30.36;ReadPosRankSum=-0.552;SOR=0.223	GT:AD:DP:GQ:PL	0/1:10,36:46:99:1425,0,304
2R	7891019	.	C	T	830.77	.	AC=1;AF=0.500;AN=2;BaseQRankSum=-1.535;ClippingRankSum=0.000;DP=47;ExcessHet=3.0103;FS=0.000;MLEAC=1;MLEAF=0.500;MQ=43.92;MQRankSum=-0.754;QD=17.68;ReadPosRankSum=-0.258;SOR=0.651	GT:AD:DP:GQ:PL	0/1:11,36:47:99:859,0,163
2R	7891247	.	T	A	1069.77	.	AC=1;AF=0.500;AN=2;BaseQRankSum=1.925;ClippingRankSum=0.000;DP=59;ExcessHet=3.0103;FS=0.000;MLEAC=1;MLEAF=0.500;MQ=43.97;MQRankSum=1.833;QD=18.13;ReadPosRankSum=0.514;SOR=0.737	GT:AD:DP:GQ:PL	0/1:14,45:59:99:1098,0,202
2R	7891283	.	A	G	216.77	.	AC=1;AF=0.500;AN=2;BaseQRankSum=-0.707;ClippingRankSum=0.000;DP=62;ExcessHet=3.0103;FS=3.969;MLEAC=1;MLEAF=0.500;MQ=43.97;MQRankSum=-1.659;QD=3.50;ReadPosRankSum=1.318;SOR=0.774	GT:AD:DP:GQ:PL	0/1:46,16:62:99:245,0,1086
2R	7891781	.	C	T	256.77	.	AC=1;AF=0.500;AN=2;BaseQRankSum=-0.914;ClippingRankSum=0.000;DP=60;ExcessHet=3.0103;FS=0.000;MLEAC=1;MLEAF=0.500;MQ=43.69;MQRankSum=-0.695;QD=4.28;ReadPosRankSum=1.495;SOR=0.756	GT:AD:DP:GQ:PL	0/1:43,17:60:99:285,0,1017
2R	7891815	.	A	AGCGAATGAACGTCT	2475.73	.	AC=2;AF=1.00;AN=2;DP=52;ExcessHet=3.0103;FS=0.000;MLEAC=2;MLEAF=1.00;MQ=43.47;QD=25.37;SOR=0.733	GT:AD:DP:GQ:PL	1/1:0,50:50:99:2513,171,0
2R	7891873	.	T	A	694.77	.	AC=1;AF=0.500;AN=2;BaseQRankSum=0.011;ClippingRankSum=0.000;DP=51;ExcessHet=3.0103;FS=0.000;MLEAC=1;MLEAF=0.500;MQ=43.69;MQRankSum=-0.984;QD=14.18;ReadPosRankSum=0.613;SOR=0.735	GT:AD:DP:GQ:PL	0/1:18,31:49:99:723,0,323
2R	7892096	.	AC	A	276.73	.	AC=1;AF=0.500;AN=2;BaseQRankSum=-0.096;ClippingRankSum=0.000;DP=38;ExcessHet=3.0103;FS=3.407;MLEAC=1;MLEAF=0.500;MQ=43.46;MQRankSum=0.119;QD=8.93;ReadPosRankSum=1.092;SOR=0.283	GT:AD:DP:GQ:PL	0/1:9,22:31:99:314,0,122
2R	7892329	.	C	T	759.77	.	AC=1;AF=0.500;AN=2;BaseQRankSum=-1.738;ClippingRankSum=0.000;DP=51;ExcessHet=3.0103;FS=1.172;MLEAC=1;MLEAF=0.500;MQ=44.00;MQRankSum=0.000;QD=15.20;ReadPosRankSum=0.880;SOR=0.490	GT:AD:DP:GQ:PL	0/1:16,34:50:99:788,0,302
2R	7892370	.	T	A	1338.77	.	AC=2;AF=1.00;AN=2;DP=50;ExcessHet=3.0103;FS=0.000;MLEAC=2;MLEAF=1.00;MQ=44.00;QD=27.89;SOR=1.067	GT:AD:DP:GQ:PL	1/1:0,48:48:99:1367,144,0
2R	7892707	.	T	G	1033.77	.	AC=1;AF=0.500;AN=2;BaseQRankSum=-0.756;ClippingRankSum=0.000;DP=69;ExcessHet=3.0103;FS=0.956;MLEAC=1;MLEAF=0.500;MQ=44.00;MQRankSum=0.000;QD=14.98;ReadPosRankSum=0.062;SOR=0.575	GT:AD:DP:GQ:PL	0/1:22,47:69:99:1062,0,371
2R	7893854	.	G	A	1419.77	.	AC=1;AF=0.500;AN=2;BaseQRankSum=-0.352;ClippingRankSum=0.000;DP=58;ExcessHet=3.0103;FS=2.303;MLEAC=1;MLEAF=0.500;MQ=43.39;MQRankSum=-0.138;QD=24.48;ReadPosRankSum=-0.987;SOR=0.922	GT:AD:DP:GQ:PL	0/1:21,37:58:99:1448,0,755
2R	7893855	.	G	A	1419.77	.	AC=1;AF=0.500;AN=2;BaseQRankSum=-1.984;ClippingRankSum=0.000;DP=58;ExcessHet=3.0103;FS=2.303;MLEAC=1;MLEAF=0.500;MQ=43.39;MQRankSum=-0.138;QD=24.48;ReadPosRankSum=-0.979;SOR=0.922	GT:AD:DP:GQ:PL	0/1:21,37:58:99:1448,0,755
2R	7893906	.	TCACACACA	T	1156.73	.	AC=1;AF=0.500;AN=2;BaseQRankSum=-0.460;ClippingRankSum=0.000;DP=51;ExcessHet=3.0103;FS=0.000;MLEAC=1;MLEAF=0.500;MQ=42.95;MQRankSum=0.304;QD=24.61;ReadPosRankSum=-1.062;SOR=0.713	GT:AD:DP:GQ:PL	0/1:17,30:47:99:1194,0,605
2R	7893996	.	G	C	563.77	.	AC=1;AF=0.500;AN=2;BaseQRankSum=1.335;ClippingRankSum=0.000;DP=42;ExcessHet=3.0103;FS=1.252;MLEAC=1;MLEAF=0.500;MQ=43.09;MQRankSum=-0.118;QD=13.42;ReadPosRankSum=0.223;SOR=0.446	GT:AD:DP:GQ:PL	0/1:15,27:42:99:592,0,251
2R	7894334	.	G	T	305.77	.	AC=1;AF=0.500;AN=2;BaseQRankSum=-0.737;ClippingRankSum=0.000;DP=42;ExcessHet=3.0103;FS=7.362;MLEAC=1;MLEAF=0.500;MQ=43.95;MQRankSum=0.873;QD=7.28;ReadPosRankSum=-1.348;SOR=0.141	GT:AD:DP:GQ:PL	0/1:25,17:42:99:334,0,562
2R	7894502	.	C	A	590.77	.	AC=1;AF=0.500;AN=2;BaseQRankSum=1.282;ClippingRankSum=0.000;DP=44;ExcessHet=3.0103;FS=1.192;MLEAC=1;MLEAF=0.500;MQ=44.00;MQRankSum=0.000;QD=13.43;ReadPosRankSum=-0.729;SOR=0.474	GT:AD:DP:GQ:PL	0/1:17,27:44:99:619,0,319
2R	7894579	.	C	T	730.77	.	AC=1;AF=0.500;AN=2;BaseQRankSum=2.056;ClippingRankSum=0.000;DP=53;ExcessHet=3.0103;FS=1.099;MLEAC=1;MLEAF=0.500;MQ=44.00;MQRankSum=0.000;QD=13.79;ReadPosRankSum=0.926;SOR=1.022	GT:AD:DP:GQ:PL	0/1:20,33:53:99:759,0,406
2R	7894754	.	A	C	1233.77	.	AC=1;AF=0.500;AN=2;BaseQRankSum=-1.229;ClippingRankSum=0.000;DP=53;ExcessHet=3.0103;FS=1.141;MLEAC=1;MLEAF=0.500;MQ=43.93;MQRankSum=-0.966;QD=23.73;ReadPosRankSum=-0.949;SOR=0.786	GT:AD:DP:GQ:PL	0/1:17,35:52:99:1262,0,672
2R	7894773	.	T	C	1187.77	.	AC=1;AF=0.500;AN=2;BaseQRankSum=-0.259;ClippingRankSum=0.000;DP=53;ExcessHet=3.0103;FS=4.101;MLEAC=1;MLEAF=0.500;MQ=43.93;MQRankSum=-1.055;QD=22.84;ReadPosRankSum=-0.984;SOR=0.850	GT:AD:DP:GQ:PL	0/1:19,33:52:99:1216,0,751
2R	7894841	.	T	C	580.77	.	AC=1;AF=0.500;AN=2;BaseQRankSum=-3.546;ClippingRankSum=0.000;DP=46;ExcessHet=3.0103;FS=1.205;MLEAC=1;MLEAF=0.500;MQ=43.96;MQRankSum=-0.747;QD=13.20;ReadPosRankSum=0.842;SOR=0.844	GT:AD:DP:GQ:PL	0/1:17,27:44:99:609,0,365
2R	7895068	.	C	T	969.77	.	AC=1;AF=0.500;AN=2;BaseQRankSum=0.817;ClippingRankSum=0.000;DP=40;ExcessHet=3.0103;FS=0.000;MLEAC=1;MLEAF=0.500;MQ=43.77;MQRankSum=-0.974;QD=24.87;ReadPosRankSum=-1.724;SOR=0.593	GT:AD:DP:GQ:PL	0/1:13,26:39:99:998,0,561
2R	7895085	.	T	C	917.77	.	AC=1;AF=0.500;AN=2;BaseQRankSum=-2.351;ClippingRankSum=0.000;DP=38;ExcessHet=3.0103;FS=0.000;MLEAC=1;MLEAF=0.500;MQ=43.76;MQRankSum=-1.079;QD=24.80;ReadPosRankSum=1.643;SOR=0.760	GT:AD:DP:GQ:PL	0/1:14,23:37:99:946,0,592
2R	7895265	.	TAGG	T	688.77	.	AC=1;AF=0.500;AN=2;BaseQRankSum=0.582;ClippingRankSum=0.000;DP=24;ExcessHet=3.0103;FS=13.010;MLEAC=1;MLEAF=0.500;MQ=43.67;MQRankSum=2.835;QD=31.31;ReadPosRankSum=0.926;SOR=2.939	GT:AD:DP:GQ:PL	0/1:2,20:22:7:706,0,7
2R	7895270	.	G	T	498.77	.	AC=1;AF=0.500;AN=2;BaseQRankSum=1.730;ClippingRankSum=0.000;DP=22;ExcessHet=3.0103;FS=10.738;MLEAC=1;MLEAF=0.500;MQ=43.64;MQRankSum=2.522;QD=26.25;SOR=2.962	GT:AD:DP:GQ:PL	0/1:5,14:19:97:527,0,97
2R	7895354	.	CTT	C	1290.73	.	AC=2;AF=1.00;AN=2;DP=34;ExcessHet=3.0103;FS=0.000;MLEAC=2;MLEAF=1.00;MQ=43.80;QD=29.70;SOR=0.880	GT:AD:DP:GQ:PL	1/1:0,33:33:99:1328,102,0
2R	7895375	.	C	G	717.77	.	AC=1;AF=0.500;AN=2;BaseQRankSum=-1.116;ClippingRankSum=0.000;DP=37;ExcessHet=3.0103;FS=0.000;MLEAC=1;MLEAF=0.500;MQ=43.82;MQRankSum=-1.701;QD=19.40;ReadPosRankSum=1.444;SOR=0.793	GT:AD:DP:GQ:PL	0/1:18,19:37:99:746,0,669
2R	7895390	.	G	A	796.77	.	AC=1;AF=0.500;AN=2;BaseQRankSum=2.326;ClippingRankSum=0.000;DP=42;ExcessHet=3.0103;FS=1.218;MLEAC=1;MLEAF=0.500;MQ=43.95;MQRankSum=-0.818;QD=18.97;ReadPosRankSum=-0.102;SOR=1.051	GT:AD:DP:GQ:PL	0/1:18,24:42:99:825,0,659
2R	7895512	.	T	C	587.77	.	AC=1;AF=0.500;AN=2;BaseQRankSum=-3.582;ClippingRankSum=0.000;DP=48;ExcessHet=3.0103;FS=0.000;MLEAC=1;MLEAF=0.500;MQ=43.96;MQRankSum=-0.803;QD=12.25;ReadPosRankSum=-0.492;SOR=0.732	GT:AD:DP:GQ:PL	0/1:20,28:48:99:616,0,423
2R	7895542	.	TA	T	2272.73	.	AC=2;AF=1.00;AN=2;DP=53;ExcessHet=3.0103;FS=0.000;MLEAC=2;MLEAF=1.00;MQ=43.83;QD=31.92;SOR=1.358	GT:AD:DP:GQ:PL	1/1:0,52:52:99:2310,157,0
2R	7895544	.	TTG	T	2272.73	.	AC=2;AF=1.00;AN=2;DP=52;ExcessHet=3.0103;FS=0.000;MLEAC=2;MLEAF=1.00;MQ=43.82;QD=23.62;SOR=1.358	GT:AD:DP:GQ:PL	1/1:0,52:52:99:2310,157,0
2R	7895647	.	T	A	485.77	.	AC=1;AF=0.500;AN=2;BaseQRankSum=1.197;ClippingRankSum=0.000;DP=56;ExcessHet=3.0103;FS=0.000;MLEAC=1;MLEAF=0.500;MQ=43.87;MQRankSum=0.917;QD=8.83;ReadPosRankSum=0.434;SOR=0.791	GT:AD:DP:GQ:PL	0/1:31,24:55:99:514,0,698
2R	7895924	.	T	C	814.77	.	AC=1;AF=0.500;AN=2;BaseQRankSum=-0.708;ClippingRankSum=0.000;DP=40;ExcessHet=3.0103;FS=1.777;MLEAC=1;MLEAF=0.500;MQ=44.00;MQRankSum=0.000;QD=20.37;ReadPosRankSum=-0.981;SOR=0.307	GT:AD:DP:GQ:PL	0/1:6,34:40:50:843,0,50
2R	7896023	.	G	A	1118.77	.	AC=2;AF=1.00;AN=2;DP=41;ExcessHet=3.0103;FS=0.000;MLEAC=2;MLEAF=1.00;MQ=43.95;QD=27.29;SOR=1.501	GT:AD:DP:GQ:PL	1/1:0,41:41:99:1147,123,0
2R	7896095	.	T	G	1490.77	.	AC=2;AF=1.00;AN=2;DP=58;ExcessHet=3.0103;FS=0.000;MLEAC=2;MLEAF=1.00;MQ=43.97;QD=25.70;SOR=0.762	GT:AD:DP:GQ:PL	1/1:0,58:58:99:1519,172,0
2R	7896217	.	G	A	1297.77	.	AC=2;AF=1.00;AN=2;BaseQRankSum=1.851;ClippingRankSum=0.000;DP=50;ExcessHet=3.0103;FS=3.188;MLEAC=2;MLEAF=1.00;MQ=43.96;MQRankSum=0.000;QD=25.96;ReadPosRankSum=-0.509;SOR=0.416	GT:AD:DP:GQ:PL	1/1:1,49:50:99:1326,139,0
2R	7896618	.	G	A	1220.77	.	AC=2;AF=1.00;AN=2;DP=47;ExcessHet=3.0103;FS=0.000;MLEAC=2;MLEAF=1.00;MQ=43.47;QD=26.54;SOR=0.780	GT:AD:DP:GQ:PL	1/1:0,46:46:99:1249,138,0
2R	7896696	.	G	T	605.77	.	AC=1;AF=0.500;AN=2;BaseQRankSum=1.526;ClippingRankSum=0.000;DP=48;ExcessHet=3.0103;FS=1.128;MLEAC=1;MLEAF=0.500;MQ=42.89;MQRankSum=-0.872;QD=12.89;ReadPosRankSum=-0.651;SOR=0.906	GT:AD:DP:GQ:PL	0/1:18,29:47:99:634,0,338
2R	7896833	.	C	A,G	2473.77	.	AC=1,1;AF=0.500,0.500;AN=2;DP=62;ExcessHet=3.0103;FS=0.000;MLEAC=1,1;MLEAF=0.500,0.500;MQ=41.77;QD=29.01;SOR=1.057	GT:AD:DP:GQ:PL	1/2:0,39,23:62:99:2502,557,369,1037,0,858
2R	7896836	.	A	C	2628.77	.	AC=2;AF=1.00;AN=2;DP=60;ExcessHet=3.0103;FS=0.000;MLEAC=2;MLEAF=1.00;MQ=41.73;QD=34.53;SOR=0.986	GT:AD:DP:GQ:PL	1/1:0,60:60:99:2657,187,0
2R	7896885	.	T	C	1228.77	.	AC=2;AF=1.00;AN=2;DP=49;ExcessHet=3.0103;FS=0.000;MLEAC=2;MLEAF=1.00;MQ=40.71;QD=25.08;SOR=1.007	GT:AD:DP:GQ:PL	1/1:0,49:49:99:1257,145,0
2R	7896927	.	C	CCCCGCGATTCTGCGAGGG	2265.73	.	AC=2;AF=1.00;AN=2;DP=47;ExcessHet=3.0103;FS=0.000;MLEAC=2;MLEAF=1.00;MQ=39.75;QD=27.48;SOR=0.976	GT:AD:DP:GQ:PL	1/1:0,46:46:99:2303,156,0
2R	7896983	.	G	A	1492.77	.	AC=2;AF=1.00;AN=2;DP=56;ExcessHet=3.0103;FS=0.000;MLEAC=2;MLEAF=1.00;MQ=39.07;QD=26.66;SOR=1.199	GT:AD:DP:GQ:PL	1/1:0,56:56:99:1521,167,0
2R	7897016	.	A	G	1343.77	.	AC=2;AF=1.00;AN=2;DP=52;ExcessHet=3.0103;FS=0.000;MLEAC=2;MLEAF=1.00;MQ=38.40;QD=25.84;SOR=1.358	GT:AD:DP:GQ:PL	1/1:0,52:52:99:1372,154,0
2R	7897030	.	T	A	1476.77	.	AC=2;AF=1.00;AN=2;DP=55;ExcessHet=3.0103;FS=0.000;MLEAC=2;MLEAF=1.00;MQ=37.99;QD=26.85;SOR=1.262	GT:AD:DP:GQ:PL	1/1:0,55:55:99:1505,164,0
2R	7897043	.	TA	T	2610.73	.	AC=2;AF=1.00;AN=2;DP=58;ExcessHet=3.0103;FS=0.000;MLEAC=2;MLEAF=1.00;MQ=37.48;QD=29.08;SOR=1.382	GT:AD:DP:GQ:PL	1/1:0,58:58:99:2648,178,0
2R	7897047	.	A	T	2693.77	.	AC=2;AF=1.00;AN=2;DP=59;ExcessHet=3.0103;FS=0.000;MLEAC=2;MLEAF=1.00;MQ=37.46;QD=28.12;SOR=1.421	GT:AD:DP:GQ:PL	1/1:0,59:59:99:2722,184,0
2R	7897057	.	T	C	2565.77	.	AC=2;AF=1.00;AN=2;DP=54;ExcessHet=3.0103;FS=0.000;MLEAC=2;MLEAF=1.00;MQ=36.99;QD=25.58;SOR=1.567	GT:AD:DP:GQ:PL	1/1:0,54:54:99:2594,175,0
2R	7897061	.	G	A	766.77	.	AC=1;AF=0.500;AN=2;BaseQRankSum=2.884;ClippingRankSum=0.000;DP=53;ExcessHet=3.0103;FS=0.000;MLEAC=1;MLEAF=0.500;MQ=36.91;MQRankSum=1.338;QD=14.75;ReadPosRankSum=0.390;SOR=0.907	GT:AD:DP:GQ:PL	0/1:17,35:52:99:795,0,281
2R	7897075	.	G	A	2311.77	.	AC=2;AF=1.00;AN=2;DP=52;ExcessHet=3.0103;FS=0.000;MLEAC=2;MLEAF=1.00;MQ=36.20;QD=26.28;SOR=1.244	GT:AD:DP:GQ:PL	1/1:0,52:52:99:2340,156,0
2R	7897076	.	T	A	2311.77	.	AC=2;AF=1.00;AN=2;DP=52;ExcessHet=3.0103;FS=0.000;MLEAC=2;MLEAF=1.00;MQ=36.20;QD=29.52;SOR=1.244	GT:AD:DP:GQ:PL	1/1:0,52:52:99:2340,157,0
2R	7897080	.	A	T	2311.77	.	AC=2;AF=1.00;AN=2;DP=52;ExcessHet=3.0103;FS=0.000;MLEAC=2;MLEAF=1.00;MQ=36.20;QD=31.79;SOR=1.244	GT:AD:DP:GQ:PL	1/1:0,52:52:99:2340,157,0
2R	7897087	.	G	A	2356.77	.	AC=2;AF=1.00;AN=2;DP=52;ExcessHet=3.0103;FS=0.000;MLEAC=2;MLEAF=1.00;MQ=36.13;QD=30.02;SOR=1.136	GT:AD:DP:GQ:PL	1/1:0,52:52:99:2385,160,0
2R	7897088	.	C	T	2311.77	.	AC=2;AF=1.00;AN=2;DP=52;ExcessHet=3.0103;FS=0.000;MLEAC=2;MLEAF=1.00;MQ=36.13;QD=29.28;SOR=1.136	GT:AD:DP:GQ:PL	1/1:0,52:52:99:2340,157,0
2R	7897090	.	A	G	2311.77	.	AC=2;AF=1.00;AN=2;DP=51;ExcessHet=3.0103;FS=0.000;MLEAC=2;MLEAF=1.00;MQ=36.00;QD=23.75;SOR=1.094	GT:AD:DP:GQ:PL	1/1:0,51:51:99:2340,157,0
2R	7897097	.	C	A	2266.77	.	AC=2;AF=1.00;AN=2;DP=50;ExcessHet=3.0103;FS=0.000;MLEAC=2;MLEAF=1.00;MQ=36.19;QD=28.28;SOR=1.157	GT:AD:DP:GQ:PL	1/1:0,50:50:99:2295,154,0
2R	7897100	.	A	G	2266.77	.	AC=2;AF=1.00;AN=2;DP=51;ExcessHet=3.0103;FS=0.000;MLEAC=2;MLEAF=1.00;MQ=36.36;QD=28.70;SOR=1.094	GT:AD:DP:GQ:PL	1/1:0,51:51:99:2295,154,0
2R	7897104	.	A	AG	2257.73	.	AC=2;AF=1.00;AN=2;DP=48;ExcessHet=3.0103;FS=0.000;MLEAC=2;MLEAF=1.00;MQ=36.14;QD=25.00;SOR=1.067	GT:AD:DP:GQ:PL	1/1:0,48:48:99:2295,154,0
2R	7897110	.	C	T	2131.77	.	AC=2;AF=1.00;AN=2;DP=46;ExcessHet=3.0103;FS=0.000;MLEAC=2;MLEAF=1.00;MQ=36.20;QD=25.76;SOR=1.085	GT:AD:DP:GQ:PL	1/1:0,46:46:99:2160,144,0
2R	7897112	.	G	T	2131.77	.	AC=2;AF=1.00;AN=2;DP=48;ExcessHet=3.0103;FS=0.000;MLEAC=2;MLEAF=1.00;MQ=36.22;QD=33.61;SOR=1.067	GT:AD:DP:GQ:PL	1/1:0,48:48:99:2160,144,0
2R	7897113	.	T	G	2131.77	.	AC=2;AF=1.00;AN=2;DP=48;ExcessHet=3.0103;FS=0.000;MLEAC=2;MLEAF=1.00;MQ=36.22;QD=26.80;SOR=1.067	GT:AD:DP:GQ:PL	1/1:0,48:48:99:2160,144,0
2R	7897114	.	C	A	2131.77	.	AC=2;AF=1.00;AN=2;DP=47;ExcessHet=3.0103;FS=0.000;MLEAC=2;MLEAF=1.00;MQ=36.23;QD=30.23;SOR=1.022	GT:AD:DP:GQ:PL	1/1:0,47:47:99:2160,144,0
2R	7897117	.	CAATT	C	2122.73	.	AC=2;AF=1.00;AN=2;DP=47;ExcessHet=3.0103;FS=0.000;MLEAC=2;MLEAF=1.00;MQ=36.23;QD=28.73;SOR=1.132	GT:AD:DP:GQ:PL	1/1:0,47:47:99:2160,144,0
2R	7897127	.	T	G	2266.77	.	AC=2;AF=1.00;AN=2;DP=48;ExcessHet=3.0103;FS=0.000;MLEAC=2;MLEAF=1.00;MQ=37.10;QD=26.05;SOR=0.866	GT:AD:DP:GQ:PL	1/1:0,48:48:99:2295,154,0
2R	7897131	.	G	GTTCT	2212.73	.	AC=2;AF=1.00;AN=2;DP=46;ExcessHet=3.0103;FS=0.000;MLEAC=2;MLEAF=1.00;MQ=37.03;QD=24.45;SOR=0.780	GT:AD:DP:GQ:PL	1/1:0,46:46:99:2250,151,0
2R	7897136	.	T	TTTAAA	1942.73	.	AC=2;AF=1.00;AN=2;DP=42;ExcessHet=3.0103;FS=0.000;MLEAC=2;MLEAF=1.00;MQ=37.78;QD=33.17;SOR=1.005	GT:AD:DP:GQ:PL	1/1:0,42:42:99:1980,132,0
2R	7897170	.	GAAGTTCTCCGCTTAGCTCTTTGCTATTTATTACCTT	G	55.73	.	AC=1;AF=0.500;AN=2;BaseQRankSum=-0.390;ClippingRankSum=0.000;DP=46;ExcessHet=3.0103;FS=0.000;MLEAC=1;MLEAF=0.500;MQ=40.09;MQRankSum=-2.420;QD=1.27;ReadPosRankSum=-1.968;SOR=0.638	GT:AD:DP:GQ:PL	0/1:39,5:44:93:93,0,1612
2R	7897517	.	G	T	1091.77	.	AC=2;AF=1.00;AN=2;DP=42;ExcessHet=3.0103;FS=0.000;MLEAC=2;MLEAF=1.00;MQ=43.91;QD=26.63;SOR=1.075	GT:AD:DP:GQ:PL	1/1:0,41:41:99:1120,122,0
2R	7897741	.	G	C	1502.77	.	AC=2;AF=1.00;AN=2;DP=56;ExcessHet=3.0103;FS=0.000;MLEAC=2;MLEAF=1.00;MQ=43.97;QD=26.84;SOR=1.412	GT:AD:DP:GQ:PL	1/1:0,56:56:99:1531,168,0
2R	7898111	.	A	G	1494.77	.	AC=1;AF=0.500;AN=2;BaseQRankSum=-1.867;ClippingRankSum=0.000;DP=68;ExcessHet=3.0103;FS=4.896;MLEAC=1;MLEAF=0.500;MQ=43.91;MQRankSum=-1.499;QD=21.98;ReadPosRankSum=-0.665;SOR=0.315	GT:AD:DP:GQ:PL	0/1:29,39:68:99:1523,0,1064
2R	7898122	.	A	ATCGT	1576.73	.	AC=1;AF=0.500;AN=2;BaseQRankSum=0.442;ClippingRankSum=0.000;DP=67;ExcessHet=3.0103;FS=5.011;MLEAC=1;MLEAF=0.500;MQ=43.91;MQRankSum=-1.427;QD=23.53;ReadPosRankSum=-1.790;SOR=0.307	GT:AD:DP:GQ:PL	0/1:27,40:67:99:1614,0,1066
2R	7898123	.	AG	A	1576.73	.	AC=1;AF=0.500;AN=2;BaseQRankSum=-0.475;ClippingRankSum=0.000;DP=65;ExcessHet=3.0103;FS=5.051;MLEAC=1;MLEAF=0.500;MQ=43.91;MQRankSum=-1.513;QD=24.26;ReadPosRankSum=-1.100;SOR=0.293	GT:AD:DP:GQ:PL	0/1:28,37:65:99:1614,0,1066
2R	7898171	.	T	A	1398.77	.	AC=1;AF=0.500;AN=2;BaseQRankSum=-0.639;ClippingRankSum=0.000;DP=63;ExcessHet=3.0103;FS=2.076;MLEAC=1;MLEAF=0.500;MQ=43.91;MQRankSum=-1.506;QD=22.20;ReadPosRankSum=-0.389;SOR=0.973	GT:AD:DP:GQ:PL	0/1:27,36:63:99:1427,0,1051
2R	7898179	.	A	T	1424.77	.	AC=1;AF=0.500;AN=2;BaseQRankSum=-1.624;ClippingRankSum=0.000;DP=62;ExcessHet=3.0103;FS=0.979;MLEAC=1;MLEAF=0.500;MQ=43.91;MQRankSum=-1.528;QD=22.98;ReadPosRankSum=0.099;SOR=0.917	GT:AD:DP:GQ:PL	0/1:27,35:62:99:1453,0,1094
2R	7898197	.	C	T	1455.77	.	AC=1;AF=0.500;AN=2;BaseQRankSum=3.101;ClippingRankSum=0.000;DP=60;ExcessHet=3.0103;FS=0.000;MLEAC=1;MLEAF=0.500;MQ=43.87;MQRankSum=-1.601;QD=24.26;ReadPosRankSum=-0.365;SOR=0.673	GT:AD:DP:GQ:PL	0/1:23,37:60:99:1484,0,884
2R	7898212	.	A	T	1416.77	.	AC=1;AF=0.500;AN=2;BaseQRankSum=-3.610;ClippingRankSum=0.000;DP=56;ExcessHet=3.0103;FS=1.061;MLEAC=1;MLEAF=0.500;MQ=43.90;MQRankSum=-1.345;QD=25.30;ReadPosRankSum=0.415;SOR=0.799	GT:AD:DP:GQ:PL	0/1:21,35:56:99:1445,0,845
2R	7898213	.	AG	A	1407.73	.	AC=1;AF=0.500;AN=2;BaseQRankSum=-2.836;ClippingRankSum=0.000;DP=57;ExcessHet=3.0103;FS=3.796;MLEAC=1;MLEAF=0.500;MQ=43.90;MQRankSum=-1.326;QD=24.70;ReadPosRankSum=0.026;SOR=0.750	GT:AD:DP:GQ:PL	0/1:21,36:57:99:1445,0,845
2R	7898216	.	G	T	1380.77	.	AC=1;AF=0.500;AN=2;BaseQRankSum=1.741;ClippingRankSum=0.000;DP=54;ExcessHet=3.0103;FS=2.446;MLEAC=1;MLEAF=0.500;MQ=43.89;MQRankSum=-1.278;QD=25.57;ReadPosRankSum=-0.966;SOR=0.666	GT:AD:DP:GQ:PL	0/1:19,35:54:99:1409,0,764
2R	7898218	.	A	T	1383.77	.	AC=1;AF=0.500;AN=2;BaseQRankSum=-2.046;ClippingRankSum=0.000;DP=53;ExcessHet=3.0103;FS=4.124;MLEAC=1;MLEAF=0.500;MQ=43.89;MQRankSum=-1.243;QD=26.11;ReadPosRankSum=-0.056;SOR=0.604	GT:AD:DP:GQ:PL	0/1:18,35:53:99:1412,0,722
2R	7898261	.	A	T	673.77	.	AC=1;AF=0.500;AN=2;BaseQRankSum=-1.744;ClippingRankSum=0.000;DP=53;ExcessHet=3.0103;FS=10.319;MLEAC=1;MLEAF=0.500;MQ=43.93;MQRankSum=-1.129;QD=12.71;ReadPosRankSum=2.103;SOR=0.844	GT:AD:DP:GQ:PL	0/1:21,32:53:99:702,0,424
2R	7898342	.	T	C	496.77	.	AC=1;AF=0.500;AN=2;BaseQRankSum=1.961;ClippingRankSum=0.000;DP=47;ExcessHet=3.0103;FS=0.000;MLEAC=1;MLEAF=0.500;MQ=43.96;MQRankSum=-0.914;QD=10.80;ReadPosRankSum=-1.794;SOR=0.859	GT:AD:DP:GQ:PL	0/1:22,24:46:99:525,0,455
2R	7898480	.	T	C	732.77	.	AC=1;AF=0.500;AN=2;BaseQRankSum=-1.211;ClippingRankSum=0.000;DP=56;ExcessHet=3.0103;FS=3.856;MLEAC=1;MLEAF=0.500;MQ=43.97;MQRankSum=-0.738;QD=13.09;ReadPosRankSum=-0.489;SOR=0.424	GT:AD:DP:GQ:PL	0/1:21,35:56:99:761,0,406
2R	7898692	.	A	G	1040.77	.	AC=1;AF=0.500;AN=2;BaseQRankSum=0.802;ClippingRankSum=0.000;DP=64;ExcessHet=3.0103;FS=3.778;MLEAC=1;MLEAF=0.500;MQ=43.95;MQRankSum=-0.640;QD=16.26;ReadPosRankSum=-1.148;SOR=0.640	GT:AD:DP:GQ:PL	0/1:20,44:64:99:1069,0,350
2R	7898898	.	A	C	396.77	.	AC=1;AF=0.500;AN=2;BaseQRankSum=-1.161;ClippingRankSum=0.000;DP=35;ExcessHet=3.0103;FS=0.000;MLEAC=1;MLEAF=0.500;MQ=44.00;MQRankSum=0.000;QD=11.67;ReadPosRankSum=1.117;SOR=0.784	GT:AD:DP:GQ:PL	0/1:15,19:34:99:425,0,325
2R	7898999	.	A	G	1230.77	.	AC=2;AF=1.00;AN=2;DP=46;ExcessHet=3.0103;FS=0.000;MLEAC=2;MLEAF=1.00;MQ=44.00;QD=26.76;SOR=0.976	GT:AD:DP:GQ:PL	1/1:0,46:46:99:1259,138,0
2R	7899118	.	GTTT	G	822.73	.	AC=1;AF=0.500;AN=2;BaseQRankSum=0.128;ClippingRankSum=0.000;DP=41;ExcessHet=3.0103;FS=5.798;MLEAC=1;MLEAF=0.500;MQ=42.85;MQRankSum=1.194;QD=24.93;ReadPosRankSum=0.767;SOR=0.086	GT:AD:DP:GQ:PL	0/1:9,24:33:99:860,0,292
2R	7899141	.	G	A	944.77	.	AC=1;AF=0.500;AN=2;BaseQRankSum=-2.023;ClippingRankSum=0.000;DP=36;ExcessHet=3.0103;FS=9.169;MLEAC=1;MLEAF=0.500;MQ=42.85;MQRankSum=2.357;QD=26.99;ReadPosRankSum=1.341;SOR=0.084	GT:AD:DP:GQ:PL	0/1:9,26:35:99:973,0,330
2R	7899188	.	C	G	587.77	.	AC=1;AF=0.500;AN=2;BaseQRankSum=0.236;ClippingRankSum=0.000;DP=37;ExcessHet=3.0103;FS=1.518;MLEAC=1;MLEAF=0.500;MQ=43.49;MQRankSum=0.920;QD=16.33;ReadPosRankSum=-0.512;SOR=0.402	GT:AD:DP:GQ:PL	0/1:9,27:36:99:616,0,137
2R	7899569	.	G	GTTACCTCAGGCTAAGTAATGT	2271.73	.	AC=1;AF=0.500;AN=2;BaseQRankSum=0.704;ClippingRankSum=0.000;DP=53;ExcessHet=3.0103;FS=0.000;MLEAC=1;MLEAF=0.500;MQ=42.64;MQRankSum=-2.654;QD=26.30;ReadPosRankSum=-0.745;SOR=0.636	GT:AD:DP:GQ:PL	0/1:11,40:51:99:2309,0,666
2R	7899602	.	GTATT	G	2169.73	.	AC=1;AF=0.500;AN=2;BaseQRankSum=-0.783;ClippingRankSum=0.000;DP=68;ExcessHet=3.0103;FS=0.000;MLEAC=1;MLEAF=0.500;MQ=42.96;MQRankSum=-2.522;QD=32.87;ReadPosRankSum=-0.537;SOR=0.581	GT:AD:DP:GQ:PL	0/1:11,55:66:99:2207,0,375
2R	7899908	.	C	T	182.77	.	AC=1;AF=0.500;AN=2;BaseQRankSum=-1.443;ClippingRankSum=0.000;DP=53;ExcessHet=3.0103;FS=1.209;MLEAC=1;MLEAF=0.500;MQ=43.64;MQRankSum=0.807;QD=3.45;ReadPosRankSum=-1.987;SOR=0.940	GT:AD:DP:GQ:PL	0/1:39,14:53:99:211,0,903
2R	7900263	.	G	T	37.77	.	AC=1;AF=0.500;AN=2;BaseQRankSum=-0.375;ClippingRankSum=0.000;DP=22;ExcessHet=3.0103;FS=7.501;MLEAC=1;MLEAF=0.500;MQ=43.60;MQRankSum=0.000;QD=1.72;SOR=1.108	GT:AD:DP:GQ:PL	0/1:16,6:22:66:66,0,576
2R	7900267	.	GGGGGGGGGT	G	415.73	.	AC=1;AF=0.500;AN=2;BaseQRankSum=-0.677;ClippingRankSum=0.000;DP=24;ExcessHet=3.0103;FS=4.310;MLEAC=1;MLEAF=0.500;MQ=43.55;MQRankSum=0.612;QD=17.32;ReadPosRankSum=2.429;SOR=0.124	GT:AD:DP:GQ:PL	0/1:12,12:24:99:453,0,458
2R	7900311	.	A	AG	301.73	.	AC=1;AF=0.500;AN=2;BaseQRankSum=1.364;ClippingRankSum=0.000;DP=19;ExcessHet=3.0103;FS=3.139;MLEAC=1;MLEAF=0.500;MQ=43.79;MQRankSum=-1.163;QD=15.88;ReadPosRankSum=-2.364;SOR=0.129	GT:AD:DP:GQ:PL	0/1:8,11:19:99:339,0,228
2R	7900991	.	C	G	769.77	.	AC=1;AF=0.500;AN=2;BaseQRankSum=-1.450;ClippingRankSum=0.000;DP=34;ExcessHet=3.0103;FS=11.720;MLEAC=1;MLEAF=0.500;MQ=44.00;MQRankSum=0.000;QD=23.33;ReadPosRankSum=1.071;SOR=2.022	GT:AD:DP:GQ:PL	0/1:13,20:33:99:798,0,640
2R	7901000	.	C	T	769.77	.	AC=1;AF=0.500;AN=2;BaseQRankSum=-1.579;ClippingRankSum=0.000;DP=35;ExcessHet=3.0103;FS=14.542;MLEAC=1;MLEAF=0.500;MQ=44.00;MQRankSum=0.000;QD=22.64;ReadPosRankSum=0.889;SOR=2.011	GT:AD:DP:GQ:PL	0/1:14,20:34:99:798,0,640
2R	7901248	.	T	G	458.77	.	AC=1;AF=0.500;AN=2;BaseQRankSum=-0.367;ClippingRankSum=0.000;DP=32;ExcessHet=3.0103;FS=1.527;MLEAC=1;MLEAF=0.500;MQ=44.00;MQRankSum=0.000;QD=14.34;ReadPosRankSum=1.102;SOR=0.425	GT:AD:DP:GQ:PL	0/1:9,23:32:99:487,0,148
2R	7901501	.	A	G	2086.77	.	AC=2;AF=1.00;AN=2;DP=54;ExcessHet=3.0103;FS=0.000;MLEAC=2;MLEAF=1.00;MQ=44.00;QD=30.39;SOR=0.767	GT:AD:DP:GQ:PL	1/1:0,54:54:99:2115,162,0
2R	7901506	.	G	T	865.77	.	AC=1;AF=0.500;AN=2;BaseQRankSum=0.067;ClippingRankSum=0.000;DP=52;ExcessHet=3.0103;FS=0.000;MLEAC=1;MLEAF=0.500;MQ=44.00;MQRankSum=0.000;QD=16.65;ReadPosRankSum=0.551;SOR=0.612	GT:AD:DP:GQ:PL	0/1:13,39:52:99:894,0,181
2R	7901550	.	C	T	1502.77	.	AC=1;AF=0.500;AN=2;BaseQRankSum=1.624;ClippingRankSum=0.000;DP=53;ExcessHet=3.0103;FS=4.773;MLEAC=1;MLEAF=0.500;MQ=44.00;MQRankSum=0.000;QD=28.35;ReadPosRankSum=0.181;SOR=0.233	GT:AD:DP:GQ:PL	0/1:15,38:53:99:1531,0,541
2R	7901554	.	T	A	1476.77	.	AC=1;AF=0.500;AN=2;BaseQRankSum=3.315;ClippingRankSum=0.000;DP=53;ExcessHet=3.0103;FS=2.760;MLEAC=1;MLEAF=0.500;MQ=44.00;MQRankSum=0.000;QD=27.86;ReadPosRankSum=1.240;SOR=0.321	GT:AD:DP:GQ:PL	0/1:16,37:53:99:1505,0,544
2R	7901692	.	AG	A	205.73	.	AC=1;AF=0.500;AN=2;BaseQRankSum=0.836;ClippingRankSum=0.000;DP=51;ExcessHet=3.0103;FS=1.202;MLEAC=1;MLEAF=0.500;MQ=44.00;MQRankSum=0.000;QD=4.38;ReadPosRankSum=-0.719;SOR=0.483	GT:AD:DP:GQ:PL	0/1:32,15:47:99:243,0,669
2R	7901733	.	G	T	863.77	.	AC=1;AF=0.500;AN=2;BaseQRankSum=0.145;ClippingRankSum=0.000;DP=52;ExcessHet=3.0103;FS=0.000;MLEAC=1;MLEAF=0.500;MQ=43.96;MQRankSum=-0.540;QD=16.94;ReadPosRankSum=-1.168;SOR=0.763	GT:AD:DP:GQ:PL	0/1:13,38:51:99:892,0,194
2R	7901875	.	A	G	590.77	.	AC=1;AF=0.500;AN=2;BaseQRankSum=-1.417;ClippingRankSum=0.000;DP=50;ExcessHet=3.0103;FS=1.131;MLEAC=1;MLEAF=0.500;MQ=43.85;MQRankSum=1.246;QD=12.06;ReadPosRankSum=0.407;SOR=0.435	GT:AD:DP:GQ:PL	0/1:20,29:49:99:619,0,415
2R	7902190	.	T	C	532.77	.	AC=1;AF=0.500;AN=2;BaseQRankSum=1.559;ClippingRankSum=0.000;DP=27;ExcessHet=3.0103;FS=1.527;MLEAC=1;MLEAF=0.500;MQ=43.72;MQRankSum=0.269;QD=19.73;ReadPosRankSum=-0.220;SOR=0.603	GT:AD:DP:GQ:PL	0/1:12,15:27:99:561,0,459
2R	7902192	.	GCAGCAGCAACAA	G	364.73	.	AC=1;AF=0.500;AN=2;BaseQRankSum=0.028;ClippingRankSum=0.000;DP=26;ExcessHet=3.0103;FS=0.000;MLEAC=1;MLEAF=0.500;MQ=43.71;MQRankSum=-0.174;QD=14.59;ReadPosRankSum=0.520;SOR=0.859	GT:AD:DP:GQ:PL	0/1:14,11:25:99:402,0,564
2R	7902203	.	A	C	507.77	.	AC=1;AF=0.500;AN=2;BaseQRankSum=0.757;ClippingRankSum=0.000;DP=25;ExcessHet=3.0103;FS=0.000;MLEAC=1;MLEAF=0.500;MQ=43.81;MQRankSum=1.121;QD=20.31;ReadPosRankSum=-0.981;SOR=0.551	GT:AD:DP:GQ:PL	0/1:12,13:25:99:536,0,462
2R	7902213	.	A	AGAG	591.73	.	AC=1;AF=0.500;AN=2;BaseQRankSum=0.188;ClippingRankSum=0.000;DP=26;ExcessHet=3.0103;FS=0.000;MLEAC=1;MLEAF=0.500;MQ=43.82;MQRankSum=1.157;QD=22.76;SOR=0.657	GT:AD:DP:GQ:PL	0/1:12,14:26:99:629,0,456
2R	7902216	.	A	G	597.77	.	AC=1;AF=0.500;AN=2;BaseQRankSum=-0.884;ClippingRankSum=0.000;DP=28;ExcessHet=3.0103;FS=1.549;MLEAC=1;MLEAF=0.500;MQ=43.83;MQRankSum=1.146;QD=21.35;ReadPosRankSum=1.737;SOR=1.274	GT:AD:DP:GQ:PL	0/1:13,15:28:99:626,0,484
2R	7902718	.	C	G	955.77	.	AC=2;AF=1.00;AN=2;DP=37;ExcessHet=3.0103;FS=0.000;MLEAC=2;MLEAF=1.00;MQ=44.47;QD=26.55;SOR=1.949	GT:AD:DP:GQ:PL	1/1:0,36:36:99:984,108,0
2R	7902793	.	G	GGGGGAGGGT	1016.73	.	AC=2;AF=1.00;AN=2;DP=25;ExcessHet=3.0103;FS=0.000;MLEAC=2;MLEAF=1.00;MQ=44.44;QD=30.91;SOR=1.244	GT:AD:DP:GQ:PL	1/1:0,23:23:75:1053,75,0
2R	7902945	.	C	T	699.77	.	AC=1;AF=0.500;AN=2;BaseQRankSum=-1.194;ClippingRankSum=0.000;DP=46;ExcessHet=3.0103;FS=7.850;MLEAC=1;MLEAF=0.500;MQ=44.00;MQRankSum=0.000;QD=15.55;ReadPosRankSum=1.379;SOR=0.124	GT:AD:DP:GQ:PL	0/1:12,33:45:99:728,0,195
2R	7903048	.	C	T	771.77	.	AC=1;AF=0.500;AN=2;BaseQRankSum=1.650;ClippingRankSum=0.000;DP=53;ExcessHet=3.0103;FS=1.124;MLEAC=1;MLEAF=0.500;MQ=43.76;MQRankSum=0.051;QD=14.56;ReadPosRankSum=-0.432;SOR=1.002	GT:AD:DP:GQ:PL	0/1:18,35:53:99:800,0,294
2R	7903094	.	A	T	888.77	.	AC=1;AF=0.500;AN=2;BaseQRankSum=3.191;ClippingRankSum=0.000;DP=54;ExcessHet=3.0103;FS=1.125;MLEAC=1;MLEAF=0.500;MQ=43.69;MQRankSum=-0.200;QD=16.46;ReadPosRankSum=0.701;SOR=0.892	GT:AD:DP:GQ:PL	0/1:16,38:54:99:917,0,283
2R	7903123	.	G	A	1340.77	.	AC=1;AF=0.500;AN=2;BaseQRankSum=-0.202;ClippingRankSum=0.000;DP=51;ExcessHet=3.0103;FS=0.000;MLEAC=1;MLEAF=0.500;MQ=43.67;MQRankSum=-0.306;QD=26.29;ReadPosRankSum=0.670;SOR=0.627	GT:AD:DP:GQ:PL	0/1:16,35:51:99:1369,0,560
2R	7903138	.	TA	T	1338.73	.	AC=1;AF=0.500;AN=2;BaseQRankSum=-1.088;ClippingRankSum=0.000;DP=51;ExcessHet=3.0103;FS=0.000;MLEAC=1;MLEAF=0.500;MQ=43.64;MQRankSum=-0.649;QD=26.25;ReadPosRankSum=0.640;SOR=0.610	GT:AD:DP:GQ:PL	0/1:17,34:51:99:1376,0,611
2R	7903144	.	A	G	1383.77	.	AC=1;AF=0.500;AN=2;BaseQRankSum=0.615;ClippingRankSum=0.000;DP=50;ExcessHet=3.0103;FS=1.210;MLEAC=1;MLEAF=0.500;MQ=43.63;MQRankSum=-0.561;QD=27.68;ReadPosRankSum=0.198;SOR=0.481	GT:AD:DP:GQ:PL	0/1:16,34:50:99:1412,0,608
2R	7903145	.	C	T	1386.77	.	AC=1;AF=0.500;AN=2;BaseQRankSum=2.699;ClippingRankSum=0.000;DP=51;ExcessHet=3.0103;FS=1.215;MLEAC=1;MLEAF=0.500;MQ=43.64;MQRankSum=-0.522;QD=27.19;ReadPosRankSum=-0.020;SOR=0.430	GT:AD:DP:GQ:PL	0/1:16,35:51:99:1415,0,566
2R	7903205	.	T	G	528.77	.	AC=1;AF=0.500;AN=2;BaseQRankSum=0.542;ClippingRankSum=0.000;DP=38;ExcessHet=3.0103;FS=1.323;MLEAC=1;MLEAF=0.500;MQ=43.90;MQRankSum=-1.056;QD=13.91;ReadPosRankSum=-0.954;SOR=0.676	GT:AD:DP:GQ:PL	0/1:14,24:38:99:557,0,277
2R	7903239	.	CGTCCGCAT	C	915.73	.	AC=1;AF=0.500;AN=2;BaseQRankSum=0.068;ClippingRankSum=0.000;DP=42;ExcessHet=3.0103;FS=1.323;MLEAC=1;MLEAF=0.500;MQ=43.55;MQRankSum=-1.015;QD=24.75;ReadPosRankSum=-0.366;SOR=0.755	GT:AD:DP:GQ:PL	0/1:13,24:37:99:953,0,473
2R	7903246	.	A	C	434.77	.	AC=1;AF=0.500;AN=2;BaseQRankSum=1.066;ClippingRankSum=0.000;DP=42;ExcessHet=3.0103;FS=1.323;MLEAC=1;MLEAF=0.500;MQ=43.55;MQRankSum=1.096;QD=11.75;ReadPosRankSum=0.016;SOR=0.713	GT:AD:DP:GQ:PL	0/1:24,13:37:99:463,0,953
2R	7903247	.	T	C	434.77	.	AC=1;AF=0.500;AN=2;BaseQRankSum=1.539;ClippingRankSum=0.000;DP=42;ExcessHet=3.0103;FS=1.323;MLEAC=1;MLEAF=0.500;MQ=43.55;MQRankSum=1.096;QD=11.75;ReadPosRankSum=0.080;SOR=0.713	GT:AD:DP:GQ:PL	0/1:24,13:37:99:463,0,953
2R	7903705	.	C	A	1318.77	.	AC=2;AF=1.00;AN=2;BaseQRankSum=1.805;ClippingRankSum=0.000;DP=49;ExcessHet=3.0103;FS=3.478;MLEAC=2;MLEAF=1.00;MQ=43.94;MQRankSum=7.073;QD=26.91;ReadPosRankSum=1.888;SOR=0.626	GT:AD:DP:GQ:PL	1/1:1,48:49:99:1347,137,0
2R	7903815	.	A	G	318.77	.	AC=1;AF=0.500;AN=2;BaseQRankSum=-3.749;ClippingRankSum=0.000;DP=46;ExcessHet=3.0103;FS=1.169;MLEAC=1;MLEAF=0.500;MQ=44.00;MQRankSum=0.000;QD=6.93;ReadPosRankSum=-0.213;SOR=0.460	GT:AD:DP:GQ:PL	0/1:28,18:46:99:347,0,648
2R	7903913	.	G	T	1129.77	.	AC=1;AF=0.500;AN=2;BaseQRankSum=0.875;ClippingRankSum=0.000;DP=43;ExcessHet=3.0103;FS=2.793;MLEAC=1;MLEAF=0.500;MQ=44.00;MQRankSum=0.000;QD=26.27;ReadPosRankSum=0.797;SOR=0.732	GT:AD:DP:GQ:PL	0/1:14,29:43:99:1158,0,960
2R	7903918	.	T	C	1231.77	.	AC=1;AF=0.500;AN=2;BaseQRankSum=0.487;ClippingRankSum=0.000;DP=45;ExcessHet=3.0103;FS=2.755;MLEAC=1;MLEAF=0.500;MQ=44.00;MQRankSum=0.000;QD=27.37;ReadPosRankSum=0.760;SOR=0.715	GT:AD:DP:GQ:PL	0/1:14,31:45:99:1260,0,954
2R	7903919	.	T	C	1231.77	.	AC=1;AF=0.500;AN=2;BaseQRankSum=2.737;ClippingRankSum=0.000;DP=46;ExcessHet=3.0103;FS=2.755;MLEAC=1;MLEAF=0.500;MQ=44.00;MQRankSum=0.000;QD=27.37;ReadPosRankSum=0.781;SOR=0.715	GT:AD:DP:GQ:PL	0/1:14,31:45:99:1260,0,954
2R	7904058	.	A	C	769.77	.	AC=1;AF=0.500;AN=2;BaseQRankSum=-2.608;ClippingRankSum=0.000;DP=48;ExcessHet=3.0103;FS=2.919;MLEAC=1;MLEAF=0.500;MQ=43.96;MQRankSum=-0.571;QD=16.38;ReadPosRankSum=-1.251;SOR=1.174	GT:AD:DP:GQ:PL	0/1:13,34:47:99:798,0,235
2R	7904080	.	G	C	758.77	.	AC=1;AF=0.500;AN=2;BaseQRankSum=1.286;ClippingRankSum=0.000;DP=49;ExcessHet=3.0103;FS=1.248;MLEAC=1;MLEAF=0.500;MQ=43.96;MQRankSum=-0.596;QD=15.81;ReadPosRankSum=1.474;SOR=1.085	GT:AD:DP:GQ:PL	0/1:14,34:48:99:787,0,249
2R	7904290	.	T	G	993.77	.	AC=1;AF=0.500;AN=2;BaseQRankSum=-1.042;ClippingRankSum=0.000;DP=55;ExcessHet=3.0103;FS=1.374;MLEAC=1;MLEAF=0.500;MQ=43.96;MQRankSum=-0.424;QD=18.07;ReadPosRankSum=0.574;SOR=0.469	GT:AD:DP:GQ:PL	0/1:10,45:55:94:1022,0,94
2R	7904409	.	G	C	183.77	.	AC=1;AF=0.500;AN=2;BaseQRankSum=-1.615;ClippingRankSum=0.000;DP=39;ExcessHet=3.0103;FS=7.866;MLEAC=1;MLEAF=0.500;MQ=44.00;MQRankSum=0.000;QD=4.71;ReadPosRankSum=-0.580;SOR=0.136	GT:AD:DP:GQ:PL	0/1:27,12:39:99:212,0,631
2R	7904917	.	G	A	946.77	.	AC=1;AF=0.500;AN=2;BaseQRankSum=1.765;ClippingRankSum=0.000;DP=57;ExcessHet=3.0103;FS=0.000;MLEAC=1;MLEAF=0.500;MQ=43.93;MQRankSum=-0.903;QD=16.61;ReadPosRankSum=-1.519;SOR=0.783	GT:AD:DP:GQ:PL	0/1:17,40:57:99:975,0,281
2R	7904947	.	T	A	284.77	.	AC=1;AF=0.500;AN=2;BaseQRankSum=-3.709;ClippingRankSum=0.000;DP=56;ExcessHet=3.0103;FS=1.105;MLEAC=1;MLEAF=0.500;MQ=43.93;MQRankSum=1.010;QD=5.09;ReadPosRankSum=0.604;SOR=0.838	GT:AD:DP:GQ:PL	0/1:38,18:56:99:313,0,910
2R	7905069	.	A	G	1103.77	.	AC=1;AF=0.500;AN=2;BaseQRankSum=-3.772;ClippingRankSum=0.000;DP=46;ExcessHet=3.0103;FS=4.395;MLEAC=1;MLEAF=0.500;MQ=44.00;MQRankSum=0.000;QD=23.99;ReadPosRankSum=-0.171;SOR=0.391	GT:AD:DP:GQ:PL	0/1:17,29:46:99:1132,0,579
2R	7905073	.	GT	G	1164.73	.	AC=1;AF=0.500;AN=2;BaseQRankSum=0.502;ClippingRankSum=0.000;DP=48;ExcessHet=3.0103;FS=4.336;MLEAC=1;MLEAF=0.500;MQ=44.00;MQRankSum=0.000;QD=24.27;ReadPosRankSum=-0.897;SOR=0.513	GT:AD:DP:GQ:PL	0/1:16,32:48:99:1202,0,543
2R	7905145	.	G	A	207.77	.	AC=1;AF=0.500;AN=2;BaseQRankSum=1.183;ClippingRankSum=0.000;DP=36;ExcessHet=3.0103;FS=0.000;MLEAC=1;MLEAF=0.500;MQ=43.95;MQRankSum=0.901;QD=5.77;ReadPosRankSum=0.080;SOR=0.871	GT:AD:DP:GQ:PL	0/1:21,15:36:99:236,0,464
2R	7905257	.	A	T	1379.77	.	AC=2;AF=1.00;AN=2;DP=48;ExcessHet=3.0103;FS=0.000;MLEAC=2;MLEAF=1.00;MQ=44.00;QD=28.75;SOR=0.693	GT:AD:DP:GQ:PL	1/1:0,48:48:99:1408,144,0
2R	7905318	.	A	C	184.77	.	AC=1;AF=0.500;AN=2;BaseQRankSum=-1.010;ClippingRankSum=0.000;DP=58;ExcessHet=3.0103;FS=1.193;MLEAC=1;MLEAF=0.500;MQ=44.00;MQRankSum=0.000;QD=3.19;ReadPosRankSum=-0.745;SOR=0.914	GT:AD:DP:GQ:PL	0/1:44,14:58:99:213,0,1031
2R	7905398	.	A	C	1397.77	.	AC=2;AF=1.00;AN=2;DP=52;ExcessHet=3.0103;FS=0.000;MLEAC=2;MLEAF=1.00;MQ=44.00;QD=26.88;SOR=0.693	GT:AD:DP:GQ:PL	1/1:0,52:52:99:1426,156,0
2R	7905752	.	T	C	266.77	.	AC=1;AF=0.500;AN=2;BaseQRankSum=-1.689;ClippingRankSum=0.000;DP=46;ExcessHet=3.0103;FS=1.444;MLEAC=1;MLEAF=0.500;MQ=43.79;MQRankSum=0.965;QD=5.80;ReadPosRankSum=-0.192;SOR=1.136	GT:AD:DP:GQ:PL	0/1:36,10:46:99:295,0,3124
2R	7905765	.	G	T	253.77	.	AC=1;AF=0.500;AN=2;BaseQRankSum=2.367;ClippingRankSum=0.000;DP=39;ExcessHet=3.0103;FS=3.518;MLEAC=1;MLEAF=0.500;MQ=43.85;MQRankSum=0.828;QD=6.51;ReadPosRankSum=0.673;SOR=1.465	GT:AD:DP:GQ:PL	0/1:30,9:39:99:282,0,3015
2R	7905766	.	A	G	259.77	.	AC=1;AF=0.500;AN=2;BaseQRankSum=-2.514;ClippingRankSum=0.000;DP=39;ExcessHet=3.0103;FS=3.518;MLEAC=1;MLEAF=0.500;MQ=43.85;MQRankSum=0.828;QD=6.66;ReadPosRankSum=0.714;SOR=1.465	GT:AD:DP:GQ:PL	0/1:30,9:39:99:288,0,2962
2R	7905785	.	T	C	265.77	.	AC=1;AF=0.500;AN=2;BaseQRankSum=-1.786;ClippingRankSum=0.000;DP=36;ExcessHet=3.0103;FS=1.605;MLEAC=1;MLEAF=0.500;MQ=43.84;MQRankSum=0.815;QD=7.38;ReadPosRankSum=1.377;SOR=1.038	GT:AD:DP:GQ:PL	0/1:28,8:36:99:294,0,2593
2R	7905998	.	A	G	1401.77	.	AC=2;AF=1.00;AN=2;DP=52;ExcessHet=3.0103;FS=0.000;MLEAC=2;MLEAF=1.00;MQ=43.66;QD=26.96;SOR=1.036	GT:AD:DP:GQ:PL	1/1:0,52:52:99:1430,155,0
2R	7906095	.	G	A	1296.77	.	AC=2;AF=1.00;AN=2;DP=48;ExcessHet=3.0103;FS=0.000;MLEAC=2;MLEAF=1.00;MQ=43.90;QD=27.02;SOR=1.179	GT:AD:DP:GQ:PL	1/1:0,48:48:99:1325,144,0
2R	7906733	.	G	A	447.77	.	AC=1;AF=0.500;AN=2;BaseQRankSum=2.836;ClippingRankSum=0.000;DP=37;ExcessHet=3.0103;FS=3.010;MLEAC=1;MLEAF=0.500;MQ=43.95;MQRankSum=-0.818;QD=12.10;ReadPosRankSum=-1.467;SOR=0.260	GT:AD:DP:GQ:PL	0/1:16,21:37:99:476,0,286
2R	7907060	.	G	A	397.77	.	AC=1;AF=0.500;AN=2;BaseQRankSum=-1.478;ClippingRankSum=0.000;DP=30;ExcessHet=3.0103;FS=3.713;MLEAC=1;MLEAF=0.500;MQ=44.00;MQRankSum=0.000;QD=13.26;ReadPosRankSum=-0.319;SOR=1.721	GT:AD:DP:GQ:PL	0/1:11,19:30:99:426,0,198
2R	7907117	.	A	C	515.77	.	AC=1;AF=0.500;AN=2;BaseQRankSum=1.398;ClippingRankSum=0.000;DP=36;ExcessHet=3.0103;FS=3.511;MLEAC=1;MLEAF=0.500;MQ=43.95;MQRankSum=-0.648;QD=14.33;ReadPosRankSum=1.544;SOR=1.638	GT:AD:DP:GQ:PL	0/1:12,24:36:99:544,0,214
2R	7907139	.	G	A	594.77	.	AC=1;AF=0.500;AN=2;BaseQRankSum=1.793;ClippingRankSum=0.000;DP=38;ExcessHet=3.0103;FS=1.461;MLEAC=1;MLEAF=0.500;MQ=43.95;MQRankSum=-0.623;QD=15.65;ReadPosRankSum=-0.358;SOR=1.255	GT:AD:DP:GQ:PL	0/1:12,26:38:99:623,0,201
2R	7907281	.	C	T	174.77	.	AC=1;AF=0.500;AN=2;BaseQRankSum=0.391;ClippingRankSum=0.000;DP=45;ExcessHet=3.0103;FS=0.000;MLEAC=1;MLEAF=0.500;MQ=44.00;MQRankSum=0.000;QD=3.88;ReadPosRankSum=-0.441;SOR=0.632	GT:AD:DP:GQ:PL	0/1:33,12:45:99:203,0,765
2R	7907545	.	T	C	1717.77	.	AC=2;AF=1.00;AN=2;DP=66;ExcessHet=3.0103;FS=0.000;MLEAC=2;MLEAF=1.00;MQ=44.00;QD=26.03;SOR=0.754	GT:AD:DP:GQ:PL	1/1:0,66:66:99:1746,197,0
2R	7907589	.	C	CT	1251.73	.	AC=2;AF=1.00;AN=2;BaseQRankSum=1.706;ClippingRankSum=0.000;DP=62;ExcessHet=3.0103;FS=3.310;MLEAC=2;MLEAF=1.00;MQ=44.00;MQRankSum=0.000;QD=20.86;ReadPosRankSum=-1.560;SOR=0.494	GT:AD:DP:GQ:PL	1/1:1,59:60:99:1289,160,0
2R	7907679	.	C	CA	2337.73	.	AC=2;AF=1.00;AN=2;DP=55;ExcessHet=3.0103;FS=0.000;MLEAC=2;MLEAF=1.00;MQ=44.00;QD=32.36;SOR=0.770	GT:AD:DP:GQ:PL	1/1:0,52:52:99:2375,159,0
2R	7907687	.	T	A	2420.77	.	AC=2;AF=1.00;AN=2;DP=54;ExcessHet=3.0103;FS=0.000;MLEAC=2;MLEAF=1.00;MQ=44.00;QD=30.39;SOR=0.767	GT:AD:DP:GQ:PL	1/1:0,54:54:99:2449,166,0
2R	7907696	.	A	G	2323.77	.	AC=2;AF=1.00;AN=2;DP=53;ExcessHet=3.0103;FS=0.000;MLEAC=2;MLEAF=1.00;MQ=44.00;QD=30.56;SOR=0.730	GT:AD:DP:GQ:PL	1/1:0,53:53:99:2352,160,0
2R	7908129	.	C	T	910.77	.	AC=1;AF=0.500;AN=2;BaseQRankSum=2.458;ClippingRankSum=0.000;DP=60;ExcessHet=3.0103;FS=1.101;MLEAC=1;MLEAF=0.500;MQ=44.00;MQRankSum=0.000;QD=15.70;ReadPosRankSum=-0.841;SOR=1.022	GT:AD:DP:GQ:PL	0/1:18,40:58:99:939,0,308
2R	7908252	.	A	G	893.77	.	AC=1;AF=0.500;AN=2;BaseQRankSum=-0.497;ClippingRankSum=0.000;DP=52;ExcessHet=3.0103;FS=9.797;MLEAC=1;MLEAF=0.500;MQ=44.00;MQRankSum=0.000;QD=17.19;ReadPosRankSum=-0.014;SOR=1.426	GT:AD:DP:GQ:PL	0/1:13,39:52:99:922,0,209
2R	7908290	.	G	A	787.77	.	AC=1;AF=0.500;AN=2;BaseQRankSum=-0.156;ClippingRankSum=0.000;DP=48;ExcessHet=3.0103;FS=12.296;MLEAC=1;MLEAF=0.500;MQ=44.00;MQRankSum=0.000;QD=16.41;ReadPosRankSum=0.117;SOR=1.081	GT:AD:DP:GQ:PL	0/1:13,35:48:99:816,0,233
2R	7908329	.	G	A	826.77	.	AC=1;AF=0.500;AN=2;BaseQRankSum=-1.159;ClippingRankSum=0.000;DP=48;ExcessHet=3.0103;FS=7.287;MLEAC=1;MLEAF=0.500;MQ=44.00;MQRankSum=0.000;QD=17.22;ReadPosRankSum=0.311;SOR=0.788	GT:AD:DP:GQ:PL	0/1:12,36:48:99:855,0,197
2R	7908723	.	A	C	1095.77	.	AC=1;AF=0.500;AN=2;BaseQRankSum=0.362;ClippingRankSum=0.000;DP=42;ExcessHet=3.0103;FS=0.000;MLEAC=1;MLEAF=0.500;MQ=44.00;MQRankSum=0.000;QD=26.09;ReadPosRankSum=0.192;SOR=0.838	GT:AD:DP:GQ:PL	0/1:15,27:42:99:1124,0,687
2R	7908724	.	T	C	1095.77	.	AC=1;AF=0.500;AN=2;BaseQRankSum=1.254;ClippingRankSum=0.000;DP=43;ExcessHet=3.0103;FS=0.000;MLEAC=1;MLEAF=0.500;MQ=44.00;MQRankSum=0.000;QD=25.48;ReadPosRankSum=-0.125;SOR=0.901	GT:AD:DP:GQ:PL	0/1:15,28:43:99:1124,0,687
2R	7908868	.	A	G	993.77	.	AC=1;AF=0.500;AN=2;BaseQRankSum=-2.537;ClippingRankSum=0.000;DP=58;ExcessHet=3.0103;FS=1.185;MLEAC=1;MLEAF=0.500;MQ=44.00;MQRankSum=0.000;QD=17.13;ReadPosRankSum=-1.327;SOR=0.990	GT:AD:DP:GQ:PL	0/1:14,44:58:99:1022,0,217
2R	7909008	.	G	T	1643.77	.	AC=2;AF=1.00;AN=2;DP=61;ExcessHet=3.0103;FS=0.000;MLEAC=2;MLEAF=1.00;MQ=43.97;QD=26.95;SOR=0.941	GT:AD:DP:GQ:PL	1/1:0,61:61:99:1672,183,0
2R	7909127	.	T	G	457.77	.	AC=1;AF=0.500;AN=2;BaseQRankSum=-0.230;ClippingRankSum=0.000;DP=54;ExcessHet=3.0103;FS=3.840;MLEAC=1;MLEAF=0.500;MQ=44.00;MQRankSum=0.000;QD=8.48;ReadPosRankSum=-0.817;SOR=0.734	GT:AD:DP:GQ:PL	0/1:29,25:54:99:486,0,612
2R	7909528	.	G	A	704.77	.	AC=1;AF=0.500;AN=2;BaseQRankSum=1.006;ClippingRankSum=0.000;DP=49;ExcessHet=3.0103;FS=4.398;MLEAC=1;MLEAF=0.500;MQ=44.00;MQRankSum=0.000;QD=14.38;ReadPosRankSum=0.472;SOR=1.182	GT:AD:DP:GQ:PL	0/1:15,34:49:99:733,0,249
2R	7909589	.	T	C	688.77	.	AC=1;AF=0.500;AN=2;BaseQRankSum=-2.708;ClippingRankSum=0.000;DP=56;ExcessHet=3.0103;FS=2.353;MLEAC=1;MLEAF=0.500;MQ=44.00;MQRankSum=0.000;QD=12.30;ReadPosRankSum=0.033;SOR=0.369	GT:AD:DP:GQ:PL	0/1:23,33:56:99:717,0,446
2R	7909669	.	T	C	287.77	.	AC=1;AF=0.500;AN=2;BaseQRankSum=-1.468;ClippingRankSum=0.000;DP=48;ExcessHet=3.0103;FS=11.375;MLEAC=1;MLEAF=0.500;MQ=44.00;MQRankSum=0.000;QD=6.00;ReadPosRankSum=-0.720;SOR=1.337	GT:AD:DP:GQ:PL	0/1:30,18:48:99:316,0,658
2R	7909786	.	T	A	1150.77	.	AC=2;AF=1.00;AN=2;DP=43;ExcessHet=3.0103;FS=0.000;MLEAC=2;MLEAF=1.00;MQ=43.43;QD=26.76;SOR=1.055	GT:AD:DP:GQ:PL	1/1:0,43:43:99:1179,128,0
2R	7909934	.	C	T	1334.77	.	AC=2;AF=1.00;AN=2;DP=53;ExcessHet=3.0103;FS=0.000;MLEAC=2;MLEAF=1.00;MQ=43.86;QD=27.24;SOR=1.345	GT:AD:DP:GQ:PL	1/1:0,49:49:99:1363,147,0
2R	7910052	.	T	C	1553.77	.	AC=2;AF=1.00;AN=2;DP=42;ExcessHet=3.0103;FS=0.000;MLEAC=2;MLEAF=1.00;MQ=43.59;QD=28.84;SOR=0.968	GT:AD:DP:GQ:PL	1/1:0,39:39:99:1582,117,0
2R	7910087	.	A	T	1525.77	.	AC=2;AF=1.00;AN=2;DP=35;ExcessHet=3.0103;FS=0.000;MLEAC=2;MLEAF=1.00;MQ=43.51;QD=27.72;SOR=0.880	GT:AD:DP:GQ:PL	1/1:0,33:33:99:1554,105,0
2R	7910089	.	ATT	A	1516.73	.	AC=2;AF=1.00;AN=2;DP=37;ExcessHet=3.0103;FS=0.000;MLEAC=2;MLEAF=1.00;MQ=43.54;QD=31.64;SOR=0.869	GT:AD:DP:GQ:PL	1/1:0,35:35:99:1554,105,0
2R	7910190	.	ATTTATCTGATAGATAGTTTATCTGATAGATAG	A	269.73	.	AC=1;AF=0.500;AN=2;BaseQRankSum=-0.219;ClippingRankSum=0.000;DP=58;ExcessHet=3.0103;FS=3.046;MLEAC=1;MLEAF=0.500;MQ=41.02;MQRankSum=-2.864;QD=5.50;ReadPosRankSum=-2.961;SOR=1.238	GT:AD:DP:GQ:PL	0/1:39,10:49:99:307,0,1603
2R	7910217	.	A	G	817.77	.	AC=1;AF=0.500;AN=2;BaseQRankSum=-1.464;ClippingRankSum=0.000;DP=54;ExcessHet=3.0103;FS=3.176;MLEAC=1;MLEAF=0.500;MQ=41.13;MQRankSum=2.779;QD=17.40;ReadPosRankSum=2.941;SOR=0.293	GT:AD:DP:GQ:PL	0/1:10,37:47:99:846,0,313
2R	7910402	.	C	T	740.77	.	AC=1;AF=0.500;AN=2;BaseQRankSum=-0.015;ClippingRankSum=0.000;DP=42;ExcessHet=3.0103;FS=1.426;MLEAC=1;MLEAF=0.500;MQ=43.82;MQRankSum=3.208;QD=17.64;ReadPosRankSum=0.759;SOR=1.112	GT:AD:DP:GQ:PL	0/1:10,32:42:99:769,0,324
2R	7910404	.	C	A	109.77	.	AC=1;AF=0.500;AN=2;BaseQRankSum=1.420;ClippingRankSum=0.000;DP=42;ExcessHet=3.0103;FS=3.296;MLEAC=1;MLEAF=0.500;MQ=43.88;MQRankSum=-2.520;QD=2.61;ReadPosRankSum=-0.505;SOR=0.896	GT:AD:DP:GQ:PL	0/1:32,10:42:99:138,0,1293
2R	7910495	.	T	C	1617.77	.	AC=2;AF=1.00;AN=2;DP=43;ExcessHet=3.0103;FS=0.000;MLEAC=2;MLEAF=1.00;MQ=43.04;QD=30.35;SOR=0.739	GT:AD:DP:GQ:PL	1/1:0,43:43:99:1646,129,0
2R	7910505	.	T	C	685.77	.	AC=1;AF=0.500;AN=2;BaseQRankSum=0.026;ClippingRankSum=0.000;DP=45;ExcessHet=3.0103;FS=2.771;MLEAC=1;MLEAF=0.500;MQ=43.08;MQRankSum=2.593;QD=15.24;ReadPosRankSum=-0.493;SOR=0.368	GT:AD:DP:GQ:PL	0/1:13,32:45:99:714,0,186
2R	7910583	.	T	C	1182.77	.	AC=2;AF=1.00;AN=2;DP=48;ExcessHet=3.0103;FS=0.000;MLEAC=2;MLEAF=1.00;MQ=42.52;QD=25.71;SOR=0.874	GT:AD:DP:GQ:PL	1/1:0,46:46:99:1211,136,0
2R	7910833	.	T	A	421.77	.	AC=1;AF=0.500;AN=2;BaseQRankSum=-3.361;ClippingRankSum=0.000;DP=59;ExcessHet=3.0103;FS=2.242;MLEAC=1;MLEAF=0.500;MQ=44.00;MQRankSum=0.000;QD=7.15;ReadPosRankSum=-1.851;SOR=1.014	GT:AD:DP:GQ:PL	0/1:35,24:59:99:450,0,784
2R	7910920	.	A	G	1692.77	.	AC=2;AF=1.00;AN=2;DP=63;ExcessHet=3.0103;FS=0.000;MLEAC=2;MLEAF=1.00;MQ=44.00;QD=26.87;SOR=0.790	GT:AD:DP:GQ:PL	1/1:0,63:63:99:1721,188,0
2R	7911005	.	G	A	1239.77	.	AC=1;AF=0.500;AN=2;BaseQRankSum=2.123;ClippingRankSum=0.000;DP=73;ExcessHet=3.0103;FS=7.132;MLEAC=1;MLEAF=0.500;MQ=43.97;MQRankSum=1.659;QD=16.98;ReadPosRankSum=-0.319;SOR=0.882	GT:AD:DP:GQ:PL	0/1:20,53:73:99:1268,0,299
2R	7911104	.	A	G	2042.77	.	AC=2;AF=1.00;AN=2;DP=77;ExcessHet=3.0103;FS=0.000;MLEAC=2;MLEAF=1.00;MQ=44.00;QD=26.53;SOR=0.887	GT:AD:DP:GQ:PL	1/1:0,77:77:99:2071,230,0
2R	7911130	.	T	A	523.77	.	AC=1;AF=0.500;AN=2;BaseQRankSum=-2.377;ClippingRankSum=0.000;DP=75;ExcessHet=3.0103;FS=3.224;MLEAC=1;MLEAF=0.500;MQ=44.00;MQRankSum=0.000;QD=6.98;ReadPosRankSum=-0.194;SOR=0.913	GT:AD:DP:GQ:PL	0/1:47,28:75:99:552,0,1112
2R	7911227	.	T	C	1695.77	.	AC=1;AF=0.500;AN=2;BaseQRankSum=1.499;ClippingRankSum=0.000;DP=64;ExcessHet=3.0103;FS=2.245;MLEAC=1;MLEAF=0.500;MQ=43.91;MQRankSum=-0.973;QD=26.50;ReadPosRankSum=-0.473;SOR=1.061	GT:AD:DP:GQ:PL	0/1:21,43:64:99:1724,0,752
2R	7911233	.	A	G	1668.77	.	AC=1;AF=0.500;AN=2;BaseQRankSum=0.383;ClippingRankSum=0.000;DP=64;ExcessHet=3.0103;FS=5.291;MLEAC=1;MLEAF=0.500;MQ=43.91;MQRankSum=-1.008;QD=26.07;ReadPosRankSum=-0.234;SOR=1.402	GT:AD:DP:GQ:PL	0/1:22,42:64:99:1697,0,797
2R	7911234	.	T	A	1668.77	.	AC=1;AF=0.500;AN=2;BaseQRankSum=1.987;ClippingRankSum=0.000;DP=62;ExcessHet=3.0103;FS=5.597;MLEAC=1;MLEAF=0.500;MQ=43.91;MQRankSum=-1.033;QD=26.92;ReadPosRankSum=0.268;SOR=1.609	GT:AD:DP:GQ:PL	0/1:22,40:62:99:1697,0,797
2R	7911299	.	T	A	422.77	.	AC=1;AF=0.500;AN=2;BaseQRankSum=-2.181;ClippingRankSum=0.000;DP=53;ExcessHet=3.0103;FS=1.083;MLEAC=1;MLEAF=0.500;MQ=43.85;MQRankSum=0.361;QD=7.98;ReadPosRankSum=-0.344;SOR=0.920	GT:AD:DP:GQ:PL	0/1:31,22:53:99:451,0,712
2R	7911398	.	T	C	619.77	.	AC=1;AF=0.500;AN=2;BaseQRankSum=-0.479;ClippingRankSum=0.000;DP=53;ExcessHet=3.0103;FS=2.391;MLEAC=1;MLEAF=0.500;MQ=43.89;MQRankSum=-0.365;QD=11.92;ReadPosRankSum=2.129;SOR=1.019	GT:AD:DP:GQ:PL	0/1:23,29:52:99:648,0,478
2R	7911486	.	A	T	857.77	.	AC=1;AF=0.500;AN=2;BaseQRankSum=-0.920;ClippingRankSum=0.000;DP=40;ExcessHet=3.0103;FS=0.000;MLEAC=1;MLEAF=0.500;MQ=43.95;MQRankSum=-0.809;QD=21.44;ReadPosRankSum=-0.730;SOR=0.569	GT:AD:DP:GQ:PL	0/1:17,23:40:99:886,0,809
2R	7911489	.	T	C	857.77	.	AC=1;AF=0.500;AN=2;BaseQRankSum=0.416;ClippingRankSum=0.000;DP=40;ExcessHet=3.0103;FS=0.000;MLEAC=1;MLEAF=0.500;MQ=43.95;MQRankSum=-0.809;QD=21.44;ReadPosRankSum=-0.748;SOR=0.569	GT:AD:DP:GQ:PL	0/1:17,23:40:99:886,0,809
2R	7911733	.	C	G	497.77	.	AC=1;AF=0.500;AN=2;BaseQRankSum=0.014;ClippingRankSum=0.000;DP=40;ExcessHet=3.0103;FS=4.702;MLEAC=1;MLEAF=0.500;MQ=44.00;MQRankSum=0.000;QD=12.44;ReadPosRankSum=-1.289;SOR=1.519	GT:AD:DP:GQ:PL	0/1:16,24:40:99:526,0,299
2R	7911763	.	A	C	431.77	.	AC=1;AF=0.500;AN=2;BaseQRankSum=-1.831;ClippingRankSum=0.000;DP=36;ExcessHet=3.0103;FS=3.161;MLEAC=1;MLEAF=0.500;MQ=44.00;MQRankSum=0.000;QD=12.34;ReadPosRankSum=0.152;SOR=1.508	GT:AD:DP:GQ:PL	0/1:14,21:35:99:460,0,285
2R	7911846	.	C	T	1337.77	.	AC=1;AF=0.500;AN=2;BaseQRankSum=-0.441;ClippingRankSum=0.000;DP=44;ExcessHet=3.0103;FS=0.000;MLEAC=1;MLEAF=0.500;MQ=44.00;MQRankSum=0.000;QD=30.40;ReadPosRankSum=-0.308;SOR=0.578	GT:AD:DP:GQ:PL	0/1:10,34:44:99:1366,0,318
2R	7911853	.	G	T	1307.77	.	AC=1;AF=0.500;AN=2;BaseQRankSum=-0.560;ClippingRankSum=0.000;DP=44;ExcessHet=3.0103;FS=1.413;MLEAC=1;MLEAF=0.500;MQ=44.00;MQRankSum=0.000;QD=29.72;ReadPosRankSum=-0.041;SOR=0.448	GT:AD:DP:GQ:PL	0/1:11,33:44:99:1336,0,354
2R	7911893	.	TC	T	1344.73	.	AC=1;AF=0.500;AN=2;BaseQRankSum=-0.102;ClippingRankSum=0.000;DP=52;ExcessHet=3.0103;FS=2.762;MLEAC=1;MLEAF=0.500;MQ=44.00;MQRankSum=0.000;QD=25.86;ReadPosRankSum=-0.361;SOR=1.375	GT:AD:DP:GQ:PL	0/1:17,35:52:99:1382,0,608
2R	7911904	.	C	G	1332.77	.	AC=1;AF=0.500;AN=2;BaseQRankSum=-3.753;ClippingRankSum=0.000;DP=51;ExcessHet=3.0103;FS=2.753;MLEAC=1;MLEAF=0.500;MQ=44.00;MQRankSum=0.000;QD=26.13;ReadPosRankSum=-0.651;SOR=1.317	GT:AD:DP:GQ:PL	0/1:17,34:51:99:1361,0,611
2R	7912033	.	G	A	328.77	.	AC=1;AF=0.500;AN=2;BaseQRankSum=-0.403;ClippingRankSum=0.000;DP=52;ExcessHet=3.0103;FS=4.163;MLEAC=1;MLEAF=0.500;MQ=44.00;MQRankSum=0.000;QD=6.45;ReadPosRankSum=0.781;SOR=0.466	GT:AD:DP:GQ:PL	0/1:32,19:51:99:357,0,714
2R	7912059	.	A	T	698.77	.	AC=1;AF=0.500;AN=2;BaseQRankSum=3.772;ClippingRankSum=0.000;DP=52;ExcessHet=3.0103;FS=5.796;MLEAC=1;MLEAF=0.500;MQ=44.00;MQRankSum=0.000;QD=13.44;ReadPosRankSum=0.297;SOR=1.362	GT:AD:DP:GQ:PL	0/1:21,31:52:99:727,0,412
2R	7912147	.	C	T	278.77	.	AC=1;AF=0.500;AN=2;BaseQRankSum=2.399;ClippingRankSum=0.000;DP=55;ExcessHet=3.0103;FS=1.131;MLEAC=1;MLEAF=0.500;MQ=44.00;MQRankSum=0.000;QD=5.07;ReadPosRankSum=0.473;SOR=0.644	GT:AD:DP:GQ:PL	0/1:38,17:55:99:307,0,856
2R	7912215	.	G	A	1872.77	.	AC=2;AF=1.00;AN=2;DP=67;ExcessHet=3.0103;FS=0.000;MLEAC=2;MLEAF=1.00;MQ=43.91;QD=27.95;SOR=1.066	GT:AD:DP:GQ:PL	1/1:0,67:67:99:1901,203,0
2R	7912256	.	G	A	1030.77	.	AC=1;AF=0.500;AN=2;BaseQRankSum=0.970;ClippingRankSum=0.000;DP=65;ExcessHet=3.0103;FS=5.398;MLEAC=1;MLEAF=0.500;MQ=43.91;MQRankSum=-1.154;QD=15.86;ReadPosRankSum=0.931;SOR=1.414	GT:AD:DP:GQ:PL	0/1:20,45:65:99:1059,0,339
2R	7912329	.	G	T	258.77	.	AC=1;AF=0.500;AN=2;BaseQRankSum=2.271;ClippingRankSum=0.000;DP=58;ExcessHet=3.0103;FS=6.079;MLEAC=1;MLEAF=0.500;MQ=44.00;MQRankSum=0.000;QD=4.46;ReadPosRankSum=0.859;SOR=0.841	GT:AD:DP:GQ:PL	0/1:41,17:58:99:287,0,1652
2R	7912336	.	A	G	961.77	.	AC=1;AF=0.500;AN=2;BaseQRankSum=0.635;ClippingRankSum=0.000;DP=59;ExcessHet=3.0103;FS=7.892;MLEAC=1;MLEAF=0.500;MQ=44.00;MQRankSum=0.000;QD=16.30;ReadPosRankSum=-0.635;SOR=1.116	GT:AD:DP:GQ:PL	0/1:17,42:59:99:990,0,542
2R	7912365	.	C	A	209.77	.	AC=1;AF=0.500;AN=2;BaseQRankSum=1.385;ClippingRankSum=0.000;DP=51;ExcessHet=3.0103;FS=4.523;MLEAC=1;MLEAF=0.500;MQ=44.00;MQRankSum=0.000;QD=4.11;ReadPosRankSum=-0.679;SOR=0.759	GT:AD:DP:GQ:PL	0/1:37,14:51:99:238,0,870
2R	7912577	.	A	ATATG	2193.73	.	AC=1;AF=0.500;AN=2;BaseQRankSum=1.162;ClippingRankSum=0.000;DP=73;ExcessHet=3.0103;FS=16.028;MLEAC=1;MLEAF=0.500;MQ=44.00;MQRankSum=0.000;QD=30.90;ReadPosRankSum=-0.754;SOR=0.065	GT:AD:DP:GQ:PL	0/1:18,53:71:99:2231,0,757
2R	7912757	.	A	G	1083.77	.	AC=1;AF=0.500;AN=2;BaseQRankSum=-1.732;ClippingRankSum=0.000;DP=66;ExcessHet=3.0103;FS=4.002;MLEAC=1;MLEAF=0.500;MQ=43.97;MQRankSum=-0.560;QD=16.67;ReadPosRankSum=-1.375;SOR=0.765	GT:AD:DP:GQ:PL	0/1:17,48:65:99:1112,0,287
2R	7912768	.	G	C	1036.77	.	AC=1;AF=0.500;AN=2;BaseQRankSum=-0.999;ClippingRankSum=0.000;DP=71;ExcessHet=3.0103;FS=0.988;MLEAC=1;MLEAF=0.500;MQ=43.97;MQRankSum=0.000;QD=14.81;ReadPosRankSum=-0.725;SOR=0.963	GT:AD:DP:GQ:PL	0/1:22,48:70:99:1065,0,400
2R	7912895	.	T	G	809.77	.	AC=1;AF=0.500;AN=2;BaseQRankSum=-2.210;ClippingRankSum=0.000;DP=69;ExcessHet=3.0103;FS=4.870;MLEAC=1;MLEAF=0.500;MQ=44.00;MQRankSum=0.000;QD=11.74;ReadPosRankSum=1.077;SOR=1.387	GT:AD:DP:GQ:PL	0/1:30,39:69:99:838,0,623
2R	7913289	.	T	C	959.77	.	AC=1;AF=0.500;AN=2;BaseQRankSum=2.237;ClippingRankSum=0.000;DP=59;ExcessHet=3.0103;FS=10.755;MLEAC=1;MLEAF=0.500;MQ=44.00;MQRankSum=0.000;QD=16.27;ReadPosRankSum=0.900;SOR=0.665	GT:AD:DP:GQ:PL	0/1:17,42:59:99:988,0,279
2R	7913734	.	T	G	504.77	.	AC=1;AF=0.500;AN=2;BaseQRankSum=-1.207;ClippingRankSum=0.000;DP=35;ExcessHet=3.0103;FS=8.141;MLEAC=1;MLEAF=0.500;MQ=44.00;MQRankSum=0.000;QD=14.42;ReadPosRankSum=-0.815;SOR=1.625	GT:AD:DP:GQ:PL	0/1:12,23:35:99:533,0,412
2R	7913737	.	G	A	169.77	.	AC=1;AF=0.500;AN=2;BaseQRankSum=1.169;ClippingRankSum=0.000;DP=37;ExcessHet=3.0103;FS=8.457;MLEAC=1;MLEAF=0.500;MQ=44.00;MQRankSum=0.000;QD=4.59;ReadPosRankSum=2.079;SOR=0.419	GT:AD:DP:GQ:PL	0/1:26,11:37:99:198,0,1016
2R	7914340	.	C	T	583.77	.	AC=1;AF=0.500;AN=2;BaseQRankSum=0.250;ClippingRankSum=0.000;DP=43;ExcessHet=3.0103;FS=0.000;MLEAC=1;MLEAF=0.500;MQ=43.89;MQRankSum=-1.031;QD=13.90;ReadPosRankSum=-0.720;SOR=0.730	GT:AD:DP:GQ:PL	0/1:15,27:42:99:612,0,301
2R	7914401	.	G	A	622.77	.	AC=1;AF=0.500;AN=2;BaseQRankSum=2.382;ClippingRankSum=0.000;DP=46;ExcessHet=3.0103;FS=1.206;MLEAC=1;MLEAF=0.500;MQ=43.94;MQRankSum=-0.696;QD=13.84;ReadPosRankSum=-0.817;SOR=0.575	GT:AD:DP:GQ:PL	0/1:16,29:45:99:651,0,252
2R	7914545	.	T	C	501.77	.	AC=1;AF=0.500;AN=2;BaseQRankSum=-3.197;ClippingRankSum=0.000;DP=43;ExcessHet=3.0103;FS=1.194;MLEAC=1;MLEAF=0.500;MQ=43.86;MQRankSum=-1.478;QD=11.67;ReadPosRankSum=0.732;SOR=0.604	GT:AD:DP:GQ:PL	0/1:18,25:43:99:530,0,382
2R	7914631	.	T	C	818.77	.	AC=1;AF=0.500;AN=2;BaseQRankSum=-2.382;ClippingRankSum=0.000;DP=58;ExcessHet=3.0103;FS=10.282;MLEAC=1;MLEAF=0.500;MQ=43.90;MQRankSum=-1.258;QD=14.12;ReadPosRankSum=0.530;SOR=1.368	GT:AD:DP:GQ:PL	0/1:20,38:58:99:847,0,393
2R	7914666	.	A	G	791.77	.	AC=1;AF=0.500;AN=2;BaseQRankSum=-1.605;ClippingRankSum=0.000;DP=54;ExcessHet=3.0103;FS=8.718;MLEAC=1;MLEAF=0.500;MQ=43.96;MQRankSum=-0.647;QD=14.94;ReadPosRankSum=0.365;SOR=1.442	GT:AD:DP:GQ:PL	0/1:17,36:53:99:820,0,297
2R	7914704	.	T	C	771.77	.	AC=1;AF=0.500;AN=2;BaseQRankSum=2.882;ClippingRankSum=0.000;DP=51;ExcessHet=3.0103;FS=8.843;MLEAC=1;MLEAF=0.500;MQ=44.00;MQRankSum=0.000;QD=15.13;ReadPosRankSum=-0.165;SOR=1.788	GT:AD:DP:GQ:PL	0/1:17,34:51:99:800,0,307
2R	7914925	.	C	A	1197.77	.	AC=1;AF=0.500;AN=2;BaseQRankSum=-0.437;ClippingRankSum=0.000;DP=67;ExcessHet=3.0103;FS=2.394;MLEAC=1;MLEAF=0.500;MQ=44.00;MQRankSum=0.000;QD=17.88;ReadPosRankSum=-0.285;SOR=0.639	GT:AD:DP:GQ:PL	0/1:16,51:67:99:1226,0,248
2R	7915186	.	C	T	1134.77	.	AC=1;AF=0.500;AN=2;BaseQRankSum=0.134;ClippingRankSum=0.000;DP=67;ExcessHet=3.0103;FS=0.000;MLEAC=1;MLEAF=0.500;MQ=43.97;MQRankSum=-0.554;QD=17.19;ReadPosRankSum=-1.641;SOR=0.732	GT:AD:DP:GQ:PL	0/1:17,49:66:99:1163,0,268
2R	7915584	.	A	T	1158.77	.	AC=1;AF=0.500;AN=2;BaseQRankSum=0.661;ClippingRankSum=0.000;DP=47;ExcessHet=3.0103;FS=2.626;MLEAC=1;MLEAF=0.500;MQ=44.00;MQRankSum=0.000;QD=24.65;ReadPosRankSum=-1.630;SOR=1.179	GT:AD:DP:GQ:PL	0/1:17,30:47:99:1187,0,699
2R	7915589	.	G	A	1140.77	.	AC=1;AF=0.500;AN=2;BaseQRankSum=2.817;ClippingRankSum=0.000;DP=44;ExcessHet=3.0103;FS=0.000;MLEAC=1;MLEAF=0.500;MQ=44.00;MQRankSum=0.000;QD=25.93;ReadPosRankSum=-0.759;SOR=0.662	GT:AD:DP:GQ:PL	0/1:15,29:44:99:1169,0,675
2R	7915860	.	CTCTAG	C	1147.73	.	AC=1;AF=0.500;AN=2;BaseQRankSum=1.015;ClippingRankSum=0.000;DP=44;ExcessHet=3.0103;FS=0.000;MLEAC=1;MLEAF=0.500;MQ=44.00;MQRankSum=0.000;QD=28.69;ReadPosRankSum=1.562;SOR=0.627	GT:AD:DP:GQ:PL	0/1:11,29:40:99:1185,0,579
2R	7915889	.	T	C	619.77	.	AC=1;AF=0.500;AN=2;BaseQRankSum=-4.113;ClippingRankSum=0.000;DP=38;ExcessHet=3.0103;FS=3.441;MLEAC=1;MLEAF=0.500;MQ=44.00;MQRankSum=0.000;QD=16.31;ReadPosRankSum=-0.415;SOR=0.286	GT:AD:DP:GQ:PL	0/1:10,28:38:99:648,0,180
2R	7916090	.	G	A	631.77	.	AC=1;AF=0.500;AN=2;BaseQRankSum=1.630;ClippingRankSum=0.000;DP=28;ExcessHet=3.0103;FS=16.241;MLEAC=1;MLEAF=0.500;MQ=44.00;MQRankSum=0.000;QD=22.56;ReadPosRankSum=-1.245;SOR=1.108	GT:AD:DP:GQ:PL	0/1:11,17:28:99:660,0,729
2R	7916100	.	A	G	610.77	.	AC=1;AF=0.500;AN=2;BaseQRankSum=-2.238;ClippingRankSum=0.000;DP=26;ExcessHet=3.0103;FS=18.432;MLEAC=1;MLEAF=0.500;MQ=44.00;MQRankSum=0.000;QD=23.49;ReadPosRankSum=-1.877;SOR=0.920	GT:AD:DP:GQ:PL	0/1:10,16:26:99:639,0,732
2R	7916109	.	G	C	675.77	.	AC=1;AF=0.500;AN=2;BaseQRankSum=2.729;ClippingRankSum=0.000;DP=28;ExcessHet=3.0103;FS=13.900;MLEAC=1;MLEAF=0.500;MQ=44.00;MQRankSum=0.000;QD=24.13;ReadPosRankSum=-1.536;SOR=0.428	GT:AD:DP:GQ:PL	0/1:10,18:28:99:704,0,701
2R	7916222	.	G	A	735.77	.	AC=1;AF=0.500;AN=2;BaseQRankSum=1.147;ClippingRankSum=0.000;DP=38;ExcessHet=3.0103;FS=4.546;MLEAC=1;MLEAF=0.500;MQ=44.00;MQRankSum=0.000;QD=19.36;ReadPosRankSum=-0.264;SOR=1.981	GT:AD:DP:GQ:PL	0/1:7,31:38:89:764,0,89
2R	7916885	.	A	G	456.77	.	AC=1;AF=0.500;AN=2;BaseQRankSum=1.690;ClippingRankSum=0.000;DP=71;ExcessHet=3.0103;FS=2.107;MLEAC=1;MLEAF=0.500;MQ=44.00;MQRankSum=0.000;QD=6.43;ReadPosRankSum=0.145;SOR=0.404	GT:AD:DP:GQ:PL	0/1:46,25:71:99:485,0,1061
2R	7917154	.	T	G	1688.77	.	AC=2;AF=1.00;AN=2;DP=63;ExcessHet=3.0103;FS=0.000;MLEAC=2;MLEAF=1.00;MQ=44.00;QD=26.81;SOR=0.859	GT:AD:DP:GQ:PL	1/1:0,63:63:99:1717,188,0
2R	7917243	.	T	A	365.77	.	AC=1;AF=0.500;AN=2;BaseQRankSum=1.380;ClippingRankSum=0.000;DP=54;ExcessHet=3.0103;FS=0.000;MLEAC=1;MLEAF=0.500;MQ=43.91;MQRankSum=1.079;QD=6.77;ReadPosRankSum=-1.655;SOR=0.574	GT:AD:DP:GQ:PL	0/1:35,19:54:99:394,0,810
2R	7918083	.	C	T	1063.77	.	AC=1;AF=0.500;AN=2;BaseQRankSum=-0.821;ClippingRankSum=0.000;DP=61;ExcessHet=3.0103;FS=2.545;MLEAC=1;MLEAF=0.500;MQ=44.00;MQRankSum=0.000;QD=17.44;ReadPosRankSum=-0.664;SOR=0.375	GT:AD:DP:GQ:PL	0/1:16,45:61:99:1092,0,270
2R	7918179	.	G	A	1629.77	.	AC=2;AF=1.00;AN=2;DP=62;ExcessHet=3.0103;FS=0.000;MLEAC=2;MLEAF=1.00;MQ=44.00;QD=26.29;SOR=0.758	GT:AD:DP:GQ:PL	1/1:0,62:62:99:1658,184,0
2R	7918233	.	G	A	1494.77	.	AC=2;AF=1.00;AN=2;DP=57;ExcessHet=3.0103;FS=0.000;MLEAC=2;MLEAF=1.00;MQ=44.00;QD=26.22;SOR=0.877	GT:AD:DP:GQ:PL	1/1:0,57:57:99:1523,170,0
2R	7919212	.	C	T	1601.77	.	AC=2;AF=1.00;AN=2;DP=60;ExcessHet=3.0103;FS=0.000;MLEAC=2;MLEAF=1.00;MQ=44.00;QD=26.70;SOR=0.986	GT:AD:DP:GQ:PL	1/1:0,60:60:99:1630,180,0
2R	7919308	.	A	G	308.77	.	AC=1;AF=0.500;AN=2;BaseQRankSum=-0.287;ClippingRankSum=0.000;DP=54;ExcessHet=3.0103;FS=2.482;MLEAC=1;MLEAF=0.500;MQ=44.00;MQRankSum=0.000;QD=5.83;ReadPosRankSum=1.062;SOR=1.099	GT:AD:DP:GQ:PL	0/1:35,18:53:99:337,0,803
2R	7919746	.	C	T	829.77	.	AC=1;AF=0.500;AN=2;BaseQRankSum=2.224;ClippingRankSum=0.000;DP=45;ExcessHet=3.0103;FS=15.413;MLEAC=1;MLEAF=0.500;MQ=43.94;MQRankSum=-0.481;QD=18.44;ReadPosRankSum=-2.045;SOR=0.143	GT:AD:DP:GQ:PL	0/1:10,35:45:99:858,0,135
2R	7919951	.	A	AGATT	2835.73	.	AC=2;AF=1.00;AN=2;DP=62;ExcessHet=3.0103;FS=0.000;MLEAC=2;MLEAF=1.00;MQ=43.87;QD=33.27;SOR=0.758	GT:AD:DP:GQ:PL	1/1:0,62:62:99:2873,195,0
2R	7919974	.	T	A	1530.77	.	AC=2;AF=1.00;AN=2;DP=56;ExcessHet=3.0103;FS=0.000;MLEAC=2;MLEAF=1.00;MQ=43.93;QD=27.34;SOR=0.765	GT:AD:DP:GQ:PL	1/1:0,56:56:99:1559,168,0
2R	7919998	.	C	CGTCTTAT	2498.73	.	AC=2;AF=1.00;AN=2;DP=50;ExcessHet=3.0103;FS=0.000;MLEAC=2;MLEAF=1.00;MQ=43.92;QD=32.44;SOR=0.859	GT:AD:DP:GQ:PL	1/1:0,50:50:99:2536,171,0
2R	7920422	.	C	G	486.77	.	AC=1;AF=0.500;AN=2;BaseQRankSum=-1.394;ClippingRankSum=0.000;DP=42;ExcessHet=3.0103;FS=0.000;MLEAC=1;MLEAF=0.500;MQ=44.00;MQRankSum=0.000;QD=11.59;ReadPosRankSum=1.148;SOR=0.760	GT:AD:DP:GQ:PL	0/1:18,24:42:99:515,0,363
2R	7920459	.	T	C	693.77	.	AC=1;AF=0.500;AN=2;BaseQRankSum=1.112;ClippingRankSum=0.000;DP=49;ExcessHet=3.0103;FS=1.147;MLEAC=1;MLEAF=0.500;MQ=44.00;MQRankSum=0.000;QD=14.16;ReadPosRankSum=0.293;SOR=0.950	GT:AD:DP:GQ:PL	0/1:18,31:49:99:722,0,353
2R	7920497	.	A	C	1416.77	.	AC=2;AF=1.00;AN=2;BaseQRankSum=1.832;ClippingRankSum=0.000;DP=55;ExcessHet=3.0103;FS=4.536;MLEAC=2;MLEAF=1.00;MQ=44.00;MQRankSum=0.000;QD=26.24;ReadPosRankSum=-0.596;SOR=1.345	GT:AD:DP:GQ:PL	1/1:1,53:54:99:1445,152,0
2R	7920704	.	C	A	905.77	.	AC=1;AF=0.500;AN=2;BaseQRankSum=1.655;ClippingRankSum=0.000;DP=55;ExcessHet=3.0103;FS=6.304;MLEAC=1;MLEAF=0.500;MQ=44.00;MQRankSum=0.000;QD=16.47;ReadPosRankSum=0.327;SOR=0.875	GT:AD:DP:GQ:PL	0/1:16,39:55:99:934,0,289
2R	7920890	.	A	G	1811.77	.	AC=1;AF=0.500;AN=2;BaseQRankSum=-0.488;ClippingRankSum=0.000;DP=67;ExcessHet=3.0103;FS=0.993;MLEAC=1;MLEAF=0.500;MQ=43.97;MQRankSum=-0.643;QD=27.04;ReadPosRankSum=1.314;SOR=0.871	GT:AD:DP:GQ:PL	0/1:21,46:67:99:1840,0,692
2R	7920905	.	AAAAGTGTTAAGTTCAT	A	2004.73	.	AC=1;AF=0.500;AN=2;BaseQRankSum=0.087;ClippingRankSum=0.000;DP=71;ExcessHet=3.0103;FS=0.000;MLEAC=1;MLEAF=0.500;MQ=43.94;MQRankSum=-0.901;QD=28.24;ReadPosRankSum=1.197;SOR=0.763	GT:AD:DP:GQ:PL	0/1:21,50:71:99:2042,0,693
2R	7920954	.	A	T	1625.77	.	AC=2;AF=1.00;AN=2;DP=60;ExcessHet=3.0103;FS=0.000;MLEAC=2;MLEAF=1.00;MQ=43.93;QD=27.10;SOR=0.760	GT:AD:DP:GQ:PL	1/1:0,60:60:99:1654,180,0
2R	7920992	.	C	T	226.77	.	AC=1;AF=0.500;AN=2;BaseQRankSum=3.579;ClippingRankSum=0.000;DP=61;ExcessHet=3.0103;FS=1.133;MLEAC=1;MLEAF=0.500;MQ=43.97;MQRankSum=0.634;QD=3.72;ReadPosRankSum=0.582;SOR=0.437	GT:AD:DP:GQ:PL	0/1:45,16:61:99:255,0,1019
2R	7921028	.	C	G	1534.77	.	AC=2;AF=1.00;AN=2;DP=57;ExcessHet=3.0103;FS=0.000;MLEAC=2;MLEAF=1.00;MQ=43.85;QD=26.93;SOR=1.238	GT:AD:DP:GQ:PL	1/1:0,57:57:99:1563,170,0
2R	7921093	.	T	A	919.77	.	AC=1;AF=0.500;AN=2;BaseQRankSum=0.897;ClippingRankSum=0.000;DP=56;ExcessHet=3.0103;FS=0.000;MLEAC=1;MLEAF=0.500;MQ=43.81;MQRankSum=0.261;QD=16.42;ReadPosRankSum=-0.622;SOR=0.711	GT:AD:DP:GQ:PL	0/1:15,41:56:99:948,0,246
2R	7921265	.	T	G	1103.77	.	AC=2;AF=1.00;AN=2;DP=41;ExcessHet=3.0103;FS=0.000;MLEAC=2;MLEAF=1.00;MQ=43.90;QD=26.92;SOR=0.843	GT:AD:DP:GQ:PL	1/1:0,41:41:99:1132,123,0
2R	7921547	.	C	A	309.77	.	AC=1;AF=0.500;AN=2;BaseQRankSum=1.190;ClippingRankSum=0.000;DP=55;ExcessHet=3.0103;FS=10.500;MLEAC=1;MLEAF=0.500;MQ=43.88;MQRankSum=-2.507;QD=5.63;ReadPosRankSum=-1.226;SOR=1.369	GT:AD:DP:GQ:PL	0/1:37,18:55:99:338,0,849
2R	7921834	.	C	G	1396.77	.	AC=2;AF=1.00;AN=2;DP=53;ExcessHet=3.0103;FS=0.000;MLEAC=2;MLEAF=1.00;MQ=43.72;QD=26.35;SOR=0.730	GT:AD:DP:GQ:PL	1/1:0,53:53:99:1425,158,0
2R	7922160	.	G	C	1360.77	.	AC=2;AF=1.00;AN=2;DP=53;ExcessHet=3.0103;FS=0.000;MLEAC=2;MLEAF=1.00;MQ=43.96;QD=26.17;SOR=0.853	GT:AD:DP:GQ:PL	1/1:0,52:52:99:1389,155,0
2R	7922222	.	C	T	1064.77	.	AC=1;AF=0.500;AN=2;BaseQRankSum=2.437;ClippingRankSum=0.000;DP=65;ExcessHet=3.0103;FS=2.335;MLEAC=1;MLEAF=0.500;MQ=44.00;MQRankSum=0.000;QD=16.38;ReadPosRankSum=-0.100;SOR=0.370	GT:AD:DP:GQ:PL	0/1:19,46:65:99:1093,0,327
2R	7922403	.	A	G	176.77	.	AC=1;AF=0.500;AN=2;BaseQRankSum=-1.690;ClippingRankSum=0.000;DP=52;ExcessHet=3.0103;FS=4.366;MLEAC=1;MLEAF=0.500;MQ=43.64;MQRankSum=0.898;QD=3.40;ReadPosRankSum=0.779;SOR=0.788	GT:AD:DP:GQ:PL	0/1:38,14:52:99:205,0,906
2R	7922714	.	C	G	432.77	.	AC=2;AF=1.00;AN=2;DP=17;ExcessHet=3.0103;FS=0.000;MLEAC=2;MLEAF=1.00;MQ=41.02;QD=25.46;SOR=2.712	GT:AD:DP:GQ:PL	1/1:0,17:17:51:461,51,0
2R	7923023	.	T	A	47.77	.	AC=1;AF=0.500;AN=2;BaseQRankSum=2.601;ClippingRankSum=0.000;DP=42;ExcessHet=3.0103;FS=7.933;MLEAC=1;MLEAF=0.500;MQ=40.67;MQRankSum=1.801;QD=1.14;ReadPosRankSum=0.165;SOR=2.757	GT:AD:DP:GQ:PL	0/1:35,7:42:76:76,0,838
2R	7923555	.	G	A	244.77	.	AC=1;AF=0.500;AN=2;BaseQRankSum=0.266;ClippingRankSum=0.000;DP=52;ExcessHet=3.0103;FS=2.616;MLEAC=1;MLEAF=0.500;MQ=44.00;MQRankSum=0.000;QD=4.71;ReadPosRankSum=0.537;SOR=1.080	GT:AD:DP:GQ:PL	0/1:37,15:52:99:273,0,872
2R	7923573	.	C	T	503.77	.	AC=1;AF=0.500;AN=2;BaseQRankSum=0.124;ClippingRankSum=0.000;DP=52;ExcessHet=3.0103;FS=1.162;MLEAC=1;MLEAF=0.500;MQ=44.00;MQRankSum=0.000;QD=9.69;ReadPosRankSum=-1.142;SOR=0.916	GT:AD:DP:GQ:PL	0/1:37,15:52:99:532,0,1752
2R	7923576	.	C	T	503.77	.	AC=1;AF=0.500;AN=2;BaseQRankSum=2.031;ClippingRankSum=0.000;DP=53;ExcessHet=3.0103;FS=2.681;MLEAC=1;MLEAF=0.500;MQ=44.00;MQRankSum=0.000;QD=9.51;ReadPosRankSum=-1.254;SOR=1.322	GT:AD:DP:GQ:PL	0/1:38,15:53:99:532,0,1752
2R	7923638	.	T	A	345.77	.	AC=1;AF=0.500;AN=2;BaseQRankSum=2.223;ClippingRankSum=0.000;DP=55;ExcessHet=3.0103;FS=1.229;MLEAC=1;MLEAF=0.500;MQ=44.00;MQRankSum=0.000;QD=6.29;ReadPosRankSum=0.347;SOR=0.495	GT:AD:DP:GQ:PL	0/1:43,12:55:99:374,0,2090
2R	7923639	.	A	AG	336.73	.	AC=1;AF=0.500;AN=2;BaseQRankSum=2.434;ClippingRankSum=0.000;DP=55;ExcessHet=3.0103;FS=1.229;MLEAC=1;MLEAF=0.500;MQ=44.00;MQRankSum=0.000;QD=6.12;ReadPosRankSum=0.316;SOR=0.495	GT:AD:DP:GQ:PL	0/1:43,12:55:99:374,0,2090
2R	7923737	.	A	G	992.77	.	AC=2;AF=1.00;AN=2;DP=39;ExcessHet=3.0103;FS=0.000;MLEAC=2;MLEAF=1.00;MQ=44.00;QD=25.46;SOR=0.743	GT:AD:DP:GQ:PL	1/1:0,39:39:99:1021,116,0
2R	7924307	.	T	C	1285.77	.	AC=2;AF=1.00;AN=2;DP=50;ExcessHet=3.0103;FS=0.000;MLEAC=2;MLEAF=1.00;MQ=44.00;QD=25.72;SOR=1.519	GT:AD:DP:GQ:PL	1/1:0,50:50:99:1314,148,0
2R	7924346	.	T	A	598.77	.	AC=1;AF=0.500;AN=2;BaseQRankSum=-0.643;ClippingRankSum=0.000;DP=43;ExcessHet=3.0103;FS=7.134;MLEAC=1;MLEAF=0.500;MQ=44.00;MQRankSum=0.000;QD=14.26;ReadPosRankSum=1.080;SOR=1.863	GT:AD:DP:GQ:PL	0/1:14,28:42:99:627,0,261
2R	7924367	.	C	T	720.77	.	AC=1;AF=0.500;AN=2;BaseQRankSum=1.715;ClippingRankSum=0.000;DP=47;ExcessHet=3.0103;FS=6.952;MLEAC=1;MLEAF=0.500;MQ=44.00;MQRankSum=0.000;QD=15.34;ReadPosRankSum=0.423;SOR=1.641	GT:AD:DP:GQ:PL	0/1:15,32:47:99:749,0,264
2R	7924697	.	TA	T	2005.73	.	AC=2;AF=1.00;AN=2;DP=51;ExcessHet=3.0103;FS=0.000;MLEAC=2;MLEAF=1.00;MQ=44.22;QD=32.02;SOR=1.931	GT:AD:DP:GQ:PL	1/1:0,46:46:99:2043,139,0
2R	7924707	.	C	A	2104.77	.	AC=2;AF=1.00;AN=2;DP=47;ExcessHet=3.0103;FS=0.000;MLEAC=2;MLEAF=1.00;MQ=44.24;QD=31.04;SOR=2.160	GT:AD:DP:GQ:PL	1/1:0,47:47:99:2133,144,0
2R	7924711	.	T	A	2221.77	.	AC=2;AF=1.00;AN=2;DP=46;ExcessHet=3.0103;FS=0.000;MLEAC=2;MLEAF=1.00;MQ=44.24;QD=29.21;SOR=2.511	GT:AD:DP:GQ:PL	1/1:0,46:46:99:2250,151,0
2R	7924716	.	T	C	2041.77	.	AC=2;AF=1.00;AN=2;DP=46;ExcessHet=3.0103;FS=0.000;MLEAC=2;MLEAF=1.00;MQ=44.00;QD=30.31;SOR=2.511	GT:AD:DP:GQ:PL	1/1:0,46:46:99:2070,138,0
2R	7924733	.	G	T	1894.77	.	AC=2;AF=1.00;AN=2;DP=43;ExcessHet=3.0103;FS=0.000;MLEAC=2;MLEAF=1.00;MQ=43.95;QD=30.04;SOR=2.531	GT:AD:DP:GQ:PL	1/1:0,42:42:99:1923,132,0
2R	7924794	.	C	G	718.77	.	AC=1;AF=0.500;AN=2;BaseQRankSum=1.709;ClippingRankSum=0.000;DP=46;ExcessHet=3.0103;FS=0.000;MLEAC=1;MLEAF=0.500;MQ=44.00;MQRankSum=0.000;QD=15.63;ReadPosRankSum=2.074;SOR=0.953	GT:AD:DP:GQ:PL	0/1:14,32:46:99:747,0,245
2R	7924990	.	TATAATATACAA	T	1835.73	.	AC=1;AF=0.500;AN=2;BaseQRankSum=-0.131;ClippingRankSum=0.000;DP=68;ExcessHet=3.0103;FS=2.260;MLEAC=1;MLEAF=0.500;MQ=43.91;MQRankSum=-1.157;QD=27.00;ReadPosRankSum=1.440;SOR=0.409	GT:AD:DP:GQ:PL	0/1:21,47:68:99:1873,0,726
2R	7925036	.	G	A	975.77	.	AC=1;AF=0.500;AN=2;BaseQRankSum=-0.443;ClippingRankSum=0.000;DP=56;ExcessHet=3.0103;FS=2.591;MLEAC=1;MLEAF=0.500;MQ=43.93;MQRankSum=-0.795;QD=17.42;ReadPosRankSum=-0.170;SOR=1.127	GT:AD:DP:GQ:PL	0/1:14,42:56:99:1004,0,221
2R	7925064	.	A	T	615.77	.	AC=1;AF=0.500;AN=2;BaseQRankSum=-0.056;ClippingRankSum=0.000;DP=55;ExcessHet=3.0103;FS=0.000;MLEAC=1;MLEAF=0.500;MQ=43.93;MQRankSum=1.023;QD=11.20;ReadPosRankSum=-0.449;SOR=0.852	GT:AD:DP:GQ:PL	0/1:37,18:55:99:644,0,1499
2R	7925070	.	A	AG	659.73	.	AC=1;AF=0.500;AN=2;BaseQRankSum=-1.928;ClippingRankSum=0.000;DP=56;ExcessHet=3.0103;FS=1.098;MLEAC=1;MLEAF=0.500;MQ=43.93;MQRankSum=1.050;QD=11.78;ReadPosRankSum=-0.260;SOR=0.947	GT:AD:DP:GQ:PL	0/1:37,19:56:99:697,0,1541
2R	7925076	.	A	G	662.77	.	AC=1;AF=0.500;AN=2;BaseQRankSum=-0.275;ClippingRankSum=0.000;DP=58;ExcessHet=3.0103;FS=0.000;MLEAC=1;MLEAF=0.500;MQ=43.93;MQRankSum=1.061;QD=11.43;ReadPosRankSum=-0.115;SOR=0.656	GT:AD:DP:GQ:PL	0/1:38,20:58:99:691,0,1600
2R	7925160	.	A	C	344.77	.	AC=1;AF=0.500;AN=2;BaseQRankSum=-2.004;ClippingRankSum=0.000;DP=66;ExcessHet=3.0103;FS=1.004;MLEAC=1;MLEAF=0.500;MQ=44.00;MQRankSum=0.000;QD=5.30;ReadPosRankSum=0.474;SOR=0.533	GT:AD:DP:GQ:PL	0/1:44,21:65:99:373,0,1014
2R	7925284	.	G	A	1052.77	.	AC=1;AF=0.500;AN=2;BaseQRankSum=0.475;ClippingRankSum=0.000;DP=63;ExcessHet=3.0103;FS=4.021;MLEAC=1;MLEAF=0.500;MQ=44.00;MQRankSum=0.000;QD=16.71;ReadPosRankSum=-1.099;SOR=0.293	GT:AD:DP:GQ:PL	0/1:17,46:63:99:1081,0,256
2R	7925297	.	A	AT	199.73	.	AC=1;AF=0.500;AN=2;BaseQRankSum=0.535;ClippingRankSum=0.000;DP=65;ExcessHet=3.0103;FS=3.828;MLEAC=1;MLEAF=0.500;MQ=44.00;MQRankSum=0.000;QD=3.17;ReadPosRankSum=-0.135;SOR=1.292	GT:AD:DP:GQ:PL	0/1:44,19:63:99:237,0,747
2R	7925390	.	T	C	444.77	.	AC=1;AF=0.500;AN=2;BaseQRankSum=-2.807;ClippingRankSum=0.000;DP=66;ExcessHet=3.0103;FS=11.050;MLEAC=1;MLEAF=0.500;MQ=43.21;MQRankSum=0.102;QD=6.74;ReadPosRankSum=-0.451;SOR=0.903	GT:AD:DP:GQ:PL	0/1:41,25:66:99:473,0,959
2R	7925647	.	G	A	320.77	.	AC=1;AF=0.500;AN=2;BaseQRankSum=0.276;ClippingRankSum=0.000;DP=62;ExcessHet=3.0103;FS=0.000;MLEAC=1;MLEAF=0.500;MQ=43.25;MQRankSum=0.119;QD=5.17;ReadPosRankSum=-1.792;SOR=0.760	GT:AD:DP:GQ:PL	0/1:43,19:62:99:349,0,993
2R	7925883	.	T	TATGGTTATAACTA,TATGGTTATAATTA	2732.73	.	AC=1,1;AF=0.500,0.500;AN=2;DP=63;ExcessHet=3.0103;FS=0.000;MLEAC=1,1;MLEAF=0.500,0.500;MQ=43.86;QD=38.22;SOR=0.831	GT:AD:DP:GQ:PL	1/2:0,44,16:60:99:2770,452,255,1233,0,1038
2R	7925950	.	C	T	1667.77	.	AC=2;AF=1.00;AN=2;DP=62;ExcessHet=3.0103;FS=0.000;MLEAC=2;MLEAF=1.00;MQ=43.89;QD=26.90;SOR=0.826	GT:AD:DP:GQ:PL	1/1:0,62:62:99:1696,186,0
2R	7926427	.	A	AGCC	1737.73	.	AC=1;AF=0.500;AN=2;BaseQRankSum=-0.058;ClippingRankSum=0.000;DP=66;ExcessHet=3.0103;FS=5.327;MLEAC=1;MLEAF=0.500;MQ=44.00;MQRankSum=0.000;QD=26.73;ReadPosRankSum=1.195;SOR=1.431	GT:AD:DP:GQ:PL	0/1:23,42:65:99:1775,0,1802
2R	7926428	.	ATC	A	1737.73	.	AC=1;AF=0.500;AN=2;BaseQRankSum=0.657;ClippingRankSum=0.000;DP=67;ExcessHet=3.0103;FS=5.415;MLEAC=1;MLEAF=0.500;MQ=44.00;MQRankSum=0.000;QD=25.94;ReadPosRankSum=0.893;SOR=1.535	GT:AD:DP:GQ:PL	0/1:23,44:67:99:1775,0,1802
2R	7926591	.	G	C	1528.77	.	AC=2;AF=1.00;AN=2;DP=59;ExcessHet=3.0103;FS=0.000;MLEAC=2;MLEAF=1.00;MQ=44.00;QD=25.91;SOR=1.034	GT:AD:DP:GQ:PL	1/1:0,59:59:99:1557,176,0
2R	7926735	.	A	G	1056.77	.	AC=1;AF=0.500;AN=2;BaseQRankSum=-5.104;ClippingRankSum=0.000;DP=66;ExcessHet=3.0103;FS=7.863;MLEAC=1;MLEAF=0.500;MQ=44.00;MQRankSum=0.000;QD=16.01;ReadPosRankSum=0.819;SOR=0.169	GT:AD:DP:GQ:PL	0/1:18,48:66:99:1085,0,315
2R	7926918	.	C	G	167.77	.	AC=1;AF=0.500;AN=2;BaseQRankSum=1.894;ClippingRankSum=0.000;DP=45;ExcessHet=3.0103;FS=1.354;MLEAC=1;MLEAF=0.500;MQ=44.00;MQRankSum=0.000;QD=3.81;ReadPosRankSum=-1.416;SOR=0.728	GT:AD:DP:GQ:PL	0/1:33,11:44:99:196,0,766
2R	7927002	.	GA	G	888.73	.	AC=2;AF=1.00;AN=2;DP=43;ExcessHet=3.0103;FS=0.000;MLEAC=2;MLEAF=1.00;MQ=43.82;QD=20.67;SOR=0.836	GT:AD:DP:GQ:PL	1/1:0,43:43:99:926,128,0
2R	7927995	.	G	A	266.77	.	AC=1;AF=0.500;AN=2;BaseQRankSum=1.978;ClippingRankSum=0.000;DP=51;ExcessHet=3.0103;FS=2.556;MLEAC=1;MLEAF=0.500;MQ=43.96;MQRankSum=0.718;QD=5.23;ReadPosRankSum=1.256;SOR=0.826	GT:AD:DP:GQ:PL	0/1:35,16:51:99:295,0,790
2R	7928056	.	C	T	336.77	.	AC=1;AF=0.500;AN=2;BaseQRankSum=3.238;ClippingRankSum=0.000;DP=55;ExcessHet=3.0103;FS=1.075;MLEAC=1;MLEAF=0.500;MQ=43.96;MQRankSum=0.765;QD=6.12;ReadPosRankSum=0.283;SOR=0.703	GT:AD:DP:GQ:PL	0/1:36,19:55:99:365,0,811
2R	7928102	.	G	T	348.77	.	AC=1;AF=0.500;AN=2;BaseQRankSum=-2.303;ClippingRankSum=0.000;DP=50;ExcessHet=3.0103;FS=0.000;MLEAC=1;MLEAF=0.500;MQ=44.00;MQRankSum=0.000;QD=6.98;ReadPosRankSum=-0.256;SOR=0.728	GT:AD:DP:GQ:PL	0/1:31,19:50:99:377,0,719
2R	7928207	.	G	T	437.77	.	AC=1;AF=0.500;AN=2;BaseQRankSum=-0.604;ClippingRankSum=0.000;DP=36;ExcessHet=3.0103;FS=1.447;MLEAC=1;MLEAF=0.500;MQ=44.00;MQRankSum=0.000;QD=12.88;ReadPosRankSum=0.000;SOR=0.856	GT:AD:DP:GQ:PL	0/1:11,23:34:99:466,0,202
2R	7928917	.	C	A	749.77	.	AC=1;AF=0.500;AN=2;BaseQRankSum=2.506;ClippingRankSum=0.000;DP=56;ExcessHet=3.0103;FS=1.053;MLEAC=1;MLEAF=0.500;MQ=44.00;MQRankSum=0.000;QD=13.39;ReadPosRankSum=0.786;SOR=0.676	GT:AD:DP:GQ:PL	0/1:22,34:56:99:778,0,423
2R	7929504	.	T	C	1303.77	.	AC=2;AF=1.00;AN=2;DP=49;ExcessHet=3.0103;FS=0.000;MLEAC=2;MLEAF=1.00;MQ=44.00;QD=27.16;SOR=0.866	GT:AD:DP:GQ:PL	1/1:0,48:48:99:1332,144,0
2R	7929550	.	C	T	236.77	.	AC=1;AF=0.500;AN=2;BaseQRankSum=0.378;ClippingRankSum=0.000;DP=54;ExcessHet=3.0103;FS=0.000;MLEAC=1;MLEAF=0.500;MQ=44.00;MQRankSum=0.000;QD=4.38;ReadPosRankSum=0.423;SOR=0.854	GT:AD:DP:GQ:PL	0/1:38,16:54:99:265,0,817
2R	7929559	.	A	G	1769.77	.	AC=2;AF=1.00;AN=2;DP=57;ExcessHet=3.0103;FS=0.000;MLEAC=2;MLEAF=1.00;MQ=44.00;QD=31.05;SOR=1.238	GT:AD:DP:GQ:PL	1/1:0,57:57:99:1798,171,0
2R	7929897	.	C	A	1675.77	.	AC=2;AF=1.00;AN=2;DP=51;ExcessHet=3.0103;FS=0.000;MLEAC=2;MLEAF=1.00;MQ=43.70;QD=33.52;SOR=1.157	GT:AD:DP:GQ:PL	1/1:0,50:50:99:1704,156,0
2R	7929907	.	A	G	280.77	.	AC=1;AF=0.500;AN=2;BaseQRankSum=-2.705;ClippingRankSum=0.000;DP=52;ExcessHet=3.0103;FS=1.142;MLEAC=1;MLEAF=0.500;MQ=43.71;MQRankSum=1.040;QD=5.51;ReadPosRankSum=-1.534;SOR=0.489	GT:AD:DP:GQ:PL	0/1:34,17:51:99:309,0,800
2R	7929972	.	C	T	193.77	.	AC=1;AF=0.500;AN=2;BaseQRankSum=2.641;ClippingRankSum=0.000;DP=59;ExcessHet=3.0103;FS=1.206;MLEAC=1;MLEAF=0.500;MQ=43.97;MQRankSum=0.604;QD=3.34;ReadPosRankSum=2.596;SOR=0.402	GT:AD:DP:GQ:PL	0/1:44,14:58:99:222,0,1012
2R	7930227	2R_7930227_SNP	T	C	1003.77	.	AC=2;AF=1.00;AN=2;DB;DP=38;ExcessHet=3.0103;FS=0.000;MLEAC=2;MLEAF=1.00;MQ=43.95;QD=26.41;SOR=0.798	GT:AD:DP:GQ:PL	1/1:0,38:38:99:1032,113,0
2R	7930402	.	A	G	1072.77	.	AC=2;AF=1.00;AN=2;DP=36;ExcessHet=3.0103;FS=0.000;MLEAC=2;MLEAF=1.00;MQ=44.00;QD=29.80;SOR=0.927	GT:AD:DP:GQ:PL	1/1:0,36:36:99:1101,108,0
2R	7930404	.	T	G	62.77	.	AC=1;AF=0.500;AN=2;BaseQRankSum=-0.133;ClippingRankSum=0.000;DP=35;ExcessHet=3.0103;FS=0.000;MLEAC=1;MLEAF=0.500;MQ=44.00;MQRankSum=0.000;QD=1.79;ReadPosRankSum=-0.827;SOR=0.649	GT:AD:DP:GQ:PL	0/1:28,7:35:91:91,0,679
2R	7930605	.	A	G	1761.77	.	AC=2;AF=1.00;AN=2;DP=40;ExcessHet=3.0103;FS=0.000;MLEAC=2;MLEAF=1.00;MQ=44.00;QD=28.58;SOR=1.022	GT:AD:DP:GQ:PL	1/1:0,40:40:99:1790,120,0
2R	7930606	.	G	A	1761.77	.	AC=2;AF=1.00;AN=2;DP=40;ExcessHet=3.0103;FS=0.000;MLEAC=2;MLEAF=1.00;MQ=44.00;QD=28.76;SOR=1.022	GT:AD:DP:GQ:PL	1/1:0,40:40:99:1790,120,0
2R	7930613	.	A	AT	136.73	.	AC=1;AF=0.500;AN=2;BaseQRankSum=-2.101;ClippingRankSum=0.000;DP=42;ExcessHet=3.0103;FS=8.185;MLEAC=1;MLEAF=0.500;MQ=44.00;MQRankSum=0.000;QD=3.33;ReadPosRankSum=-0.678;SOR=2.267	GT:AD:DP:GQ:PL	0/1:30,11:41:99:174,0,532
2R	7930728	.	C	G	1325.77	.	AC=2;AF=1.00;AN=2;DP=49;ExcessHet=3.0103;FS=0.000;MLEAC=2;MLEAF=1.00;MQ=44.00;QD=27.06;SOR=1.007	GT:AD:DP:GQ:PL	1/1:0,49:49:99:1354,147,0
2R	7930758	.	A	G	1261.77	.	AC=2;AF=1.00;AN=2;DP=48;ExcessHet=3.0103;FS=0.000;MLEAC=2;MLEAF=1.00;MQ=44.00;QD=26.85;SOR=0.823	GT:AD:DP:GQ:PL	1/1:0,47:47:99:1290,141,0
2R	7930826	.	T	C	164.77	.	AC=1;AF=0.500;AN=2;BaseQRankSum=-2.427;ClippingRankSum=0.000;DP=43;ExcessHet=3.0103;FS=0.000;MLEAC=1;MLEAF=0.500;MQ=44.00;MQRankSum=0.000;QD=3.83;ReadPosRankSum=0.805;SOR=0.676	GT:AD:DP:GQ:PL	0/1:31,12:43:99:193,0,714
2R	7931297	.	G	A	2844.77	.	AC=2;AF=1.00;AN=2;DP=65;ExcessHet=3.0103;FS=0.000;MLEAC=2;MLEAF=1.00;MQ=44.00;QD=30.66;SOR=0.787	GT:AD:DP:GQ:PL	1/1:0,65:65:99:2873,196,0
2R	7931306	.	C	G	2808.77	.	AC=2;AF=1.00;AN=2;DP=64;ExcessHet=3.0103;FS=0.000;MLEAC=2;MLEAF=1.00;MQ=43.97;QD=29.50;SOR=0.790	GT:AD:DP:GQ:PL	1/1:0,63:63:99:2837,193,0
2R	7931573	.	G	C	345.77	.	AC=1;AF=0.500;AN=2;BaseQRankSum=1.896;ClippingRankSum=0.000;DP=52;ExcessHet=3.0103;FS=2.794;MLEAC=1;MLEAF=0.500;MQ=44.00;MQRankSum=0.000;QD=6.65;ReadPosRankSum=0.299;SOR=1.167	GT:AD:DP:GQ:PL	0/1:40,12:52:99:374,0,1588
2R	7931577	.	A	T	315.77	.	AC=1;AF=0.500;AN=2;BaseQRankSum=-0.560;ClippingRankSum=0.000;DP=49;ExcessHet=3.0103;FS=5.078;MLEAC=1;MLEAF=0.500;MQ=44.00;MQRankSum=0.000;QD=6.44;ReadPosRankSum=0.852;SOR=1.638	GT:AD:DP:GQ:PL	0/1:38,11:49:99:344,0,1571
2R	7931595	.	T	G	179.77	.	AC=1;AF=0.500;AN=2;BaseQRankSum=-0.815;ClippingRankSum=0.000;DP=54;ExcessHet=3.0103;FS=1.234;MLEAC=1;MLEAF=0.500;MQ=44.00;MQRankSum=0.000;QD=3.33;ReadPosRankSum=-0.010;SOR=0.994	GT:AD:DP:GQ:PL	0/1:41,13:54:99:208,0,1039
2R	7931655	.	T	G	1386.77	.	AC=2;AF=1.00;AN=2;DP=53;ExcessHet=3.0103;FS=0.000;MLEAC=2;MLEAF=1.00;MQ=44.00;QD=26.67;SOR=1.136	GT:AD:DP:GQ:PL	1/1:0,52:52:99:1415,155,0
2R	7931814	.	T	C	1568.77	.	AC=2;AF=1.00;AN=2;DP=60;ExcessHet=3.0103;FS=0.000;MLEAC=2;MLEAF=1.00;MQ=43.97;QD=26.59;SOR=1.316	GT:AD:DP:GQ:PL	1/1:0,59:59:99:1597,176,0
2R	7931983	.	C	CG	360.73	.	AC=1;AF=0.500;AN=2;BaseQRankSum=-1.057;ClippingRankSum=0.000;DP=51;ExcessHet=3.0103;FS=0.000;MLEAC=1;MLEAF=0.500;MQ=44.00;MQRankSum=0.000;QD=7.07;ReadPosRankSum=0.580;SOR=0.641	GT:AD:DP:GQ:PL	0/1:35,16:51:99:398,0,1096
2R	7932020	.	G	A	367.77	.	AC=1;AF=0.500;AN=2;BaseQRankSum=0.623;ClippingRankSum=0.000;DP=55;ExcessHet=3.0103;FS=2.401;MLEAC=1;MLEAF=0.500;MQ=44.00;MQRankSum=0.000;QD=6.69;ReadPosRankSum=-0.317;SOR=0.382	GT:AD:DP:GQ:PL	0/1:35,20:55:99:396,0,815
2R	7932359	.	A	C	134.77	.	AC=1;AF=0.500;AN=2;BaseQRankSum=-0.224;ClippingRankSum=0.000;DP=45;ExcessHet=3.0103;FS=3.166;MLEAC=1;MLEAF=0.500;MQ=44.00;MQRankSum=0.000;QD=2.99;ReadPosRankSum=0.608;SOR=1.445	GT:AD:DP:GQ:PL	0/1:34,11:45:99:163,0,764
2R	7932421	.	T	G	956.77	.	AC=2;AF=1.00;AN=2;DP=38;ExcessHet=3.0103;FS=0.000;MLEAC=2;MLEAF=1.00;MQ=44.00;QD=25.18;SOR=0.798	GT:AD:DP:GQ:PL	1/1:0,38:38:99:985,112,0
2R	7932464	.	GA	G	186.73	.	AC=1;AF=0.500;AN=2;BaseQRankSum=0.050;ClippingRankSum=0.000;DP=39;ExcessHet=3.0103;FS=1.336;MLEAC=1;MLEAF=0.500;MQ=44.00;MQRankSum=0.000;QD=4.91;ReadPosRankSum=0.379;SOR=1.112	GT:AD:DP:GQ:PL	0/1:24,14:38:99:224,0,480
2R	7932599	.	A	G	1091.77	.	AC=2;AF=1.00;AN=2;DP=40;ExcessHet=3.0103;FS=0.000;MLEAC=2;MLEAF=1.00;MQ=44.00;QD=27.29;SOR=1.292	GT:AD:DP:GQ:PL	1/1:0,40:40:99:1120,120,0
2R	7932745	.	C	G	1234.77	.	AC=2;AF=1.00;AN=2;DP=47;ExcessHet=3.0103;FS=0.000;MLEAC=2;MLEAF=1.00;MQ=43.96;QD=26.27;SOR=0.823	GT:AD:DP:GQ:PL	1/1:0,47:47:99:1263,141,0
2R	7932778	.	A	C	1338.77	.	AC=2;AF=1.00;AN=2;DP=50;ExcessHet=3.0103;FS=0.000;MLEAC=2;MLEAF=1.00;MQ=43.96;QD=26.78;SOR=0.859	GT:AD:DP:GQ:PL	1/1:0,50:50:99:1367,150,0
2R	7933029	.	A	G	1189.77	.	AC=2;AF=1.00;AN=2;DP=44;ExcessHet=3.0103;FS=0.000;MLEAC=2;MLEAF=1.00;MQ=44.00;QD=27.04;SOR=1.105	GT:AD:DP:GQ:PL	1/1:0,44:44:99:1218,132,0
2R	7933144	.	C	A	1955.77	.	AC=2;AF=1.00;AN=2;DP=46;ExcessHet=3.0103;FS=0.000;MLEAC=2;MLEAF=1.00;MQ=43.96;QD=26.37;SOR=0.780	GT:AD:DP:GQ:PL	1/1:0,46:46:99:1984,141,0
2R	7933152	.	C	T	1815.77	.	AC=2;AF=1.00;AN=2;DP=42;ExcessHet=3.0103;FS=0.000;MLEAC=2;MLEAF=1.00;MQ=43.95;QD=27.70;SOR=0.892	GT:AD:DP:GQ:PL	1/1:0,42:42:99:1844,126,0
2R	7933176	.	A	C	1045.77	.	AC=2;AF=1.00;AN=2;DP=40;ExcessHet=3.0103;FS=0.000;MLEAC=2;MLEAF=1.00;MQ=43.95;QD=26.14;SOR=1.022	GT:AD:DP:GQ:PL	1/1:0,40:40:99:1074,119,0
2R	7933622	.	C	G	1130.77	.	AC=2;AF=1.00;AN=2;DP=45;ExcessHet=3.0103;FS=0.000;MLEAC=2;MLEAF=1.00;MQ=43.96;QD=25.13;SOR=0.737	GT:AD:DP:GQ:PL	1/1:0,45:45:99:1159,133,0
2R	7933736	.	A	G	1764.77	.	AC=2;AF=1.00;AN=2;DP=41;ExcessHet=3.0103;FS=0.000;MLEAC=2;MLEAF=1.00;MQ=44.00;QD=24.21;SOR=1.206	GT:AD:DP:GQ:PL	1/1:0,41:41:99:1793,123,0
2R	7933742	.	C	A	1806.77	.	AC=2;AF=1.00;AN=2;DP=41;ExcessHet=3.0103;FS=0.000;MLEAC=2;MLEAF=1.00;MQ=44.00;QD=29.17;SOR=1.075	GT:AD:DP:GQ:PL	1/1:0,41:41:99:1835,126,0
2R	7933766	.	T	C	1174.77	.	AC=2;AF=1.00;AN=2;DP=44;ExcessHet=3.0103;FS=0.000;MLEAC=2;MLEAF=1.00;MQ=44.00;QD=26.70;SOR=0.990	GT:AD:DP:GQ:PL	1/1:0,44:44:99:1203,132,0
2R	7934066	.	G	T	762.77	.	AC=1;AF=0.500;AN=2;BaseQRankSum=0.440;ClippingRankSum=0.000;DP=50;ExcessHet=3.0103;FS=2.692;MLEAC=1;MLEAF=0.500;MQ=44.00;MQRankSum=0.000;QD=15.26;ReadPosRankSum=0.125;SOR=0.628	GT:AD:DP:GQ:PL	0/1:15,35:50:99:791,0,269
2R	7934514	.	T	C	406.77	.	AC=1;AF=0.500;AN=2;BaseQRankSum=-0.205;ClippingRankSum=0.000;DP=62;ExcessHet=3.0103;FS=7.099;MLEAC=1;MLEAF=0.500;MQ=44.00;MQRankSum=0.000;QD=6.56;ReadPosRankSum=-0.249;SOR=0.708	GT:AD:DP:GQ:PL	0/1:39,23:62:99:435,0,863
2R	7934842	.	C	A	312.77	.	AC=1;AF=0.500;AN=2;BaseQRankSum=-1.974;ClippingRankSum=0.000;DP=56;ExcessHet=3.0103;FS=0.000;MLEAC=1;MLEAF=0.500;MQ=43.97;MQRankSum=0.754;QD=5.59;ReadPosRankSum=-1.202;SOR=0.748	GT:AD:DP:GQ:PL	0/1:37,19:56:99:341,0,891
2R	7934973	.	T	C	795.77	.	AC=1;AF=0.500;AN=2;BaseQRankSum=-2.063;ClippingRankSum=0.000;DP=52;ExcessHet=3.0103;FS=1.162;MLEAC=1;MLEAF=0.500;MQ=44.00;MQRankSum=0.000;QD=15.30;ReadPosRankSum=0.182;SOR=0.511	GT:AD:DP:GQ:PL	0/1:15,37:52:99:824,0,242
2R	7936738	.	TCC	T	593.73	.	AC=1;AF=0.500;AN=2;BaseQRankSum=-0.785;ClippingRankSum=0.000;DP=51;ExcessHet=3.0103;FS=14.145;MLEAC=1;MLEAF=0.500;MQ=43.92;MQRankSum=-1.215;QD=12.12;ReadPosRankSum=-0.506;SOR=0.658	GT:AD:DP:GQ:PL	0/1:30,19:49:99:631,0,1004
2R	7937880	.	C	T	1180.77	.	AC=2;AF=1.00;AN=2;DP=43;ExcessHet=3.0103;FS=0.000;MLEAC=2;MLEAF=1.00;MQ=43.95;QD=27.46;SOR=0.739	GT:AD:DP:GQ:PL	1/1:0,43:43:99:1209,129,0
2R	7937927	.	A	T	307.77	.	AC=1;AF=0.500;AN=2;BaseQRankSum=2.735;ClippingRankSum=0.000;DP=46;ExcessHet=3.0103;FS=2.689;MLEAC=1;MLEAF=0.500;MQ=43.91;MQRankSum=-1.926;QD=6.69;ReadPosRankSum=-0.329;SOR=1.244	GT:AD:DP:GQ:PL	0/1:30,16:46:99:336,0,692
2R	7938127	.	C	T	578.77	.	AC=1;AF=0.500;AN=2;BaseQRankSum=0.945;ClippingRankSum=0.000;DP=40;ExcessHet=3.0103;FS=1.302;MLEAC=1;MLEAF=0.500;MQ=44.00;MQRankSum=0.000;QD=14.47;ReadPosRankSum=0.913;SOR=0.661	GT:AD:DP:GQ:PL	0/1:14,26:40:99:607,0,261
2R	7938863	.	C	T	528.77	.	AC=1;AF=0.500;AN=2;BaseQRankSum=0.485;ClippingRankSum=0.000;DP=35;ExcessHet=3.0103;FS=1.524;MLEAC=1;MLEAF=0.500;MQ=44.00;MQRankSum=0.000;QD=15.55;ReadPosRankSum=1.995;SOR=1.101	GT:AD:DP:GQ:PL	0/1:9,25:34:99:557,0,138
2R	7939111	.	A	G	754.77	.	AC=1;AF=0.500;AN=2;BaseQRankSum=-3.906;ClippingRankSum=0.000;DP=48;ExcessHet=3.0103;FS=1.308;MLEAC=1;MLEAF=0.500;MQ=44.00;MQRankSum=0.000;QD=15.72;ReadPosRankSum=0.639;SOR=0.586	GT:AD:DP:GQ:PL	0/1:12,36:48:99:783,0,202
2R	7939563	.	G	A	463.77	.	AC=1;AF=0.500;AN=2;BaseQRankSum=-0.482;ClippingRankSum=0.000;DP=33;ExcessHet=3.0103;FS=1.492;MLEAC=1;MLEAF=0.500;MQ=44.00;MQRankSum=0.000;QD=14.05;ReadPosRankSum=-0.382;SOR=0.437	GT:AD:DP:GQ:PL	0/1:11,22:33:99:492,0,210
2R	7939604	.	A	G	651.77	.	AC=1;AF=0.500;AN=2;BaseQRankSum=-0.243;ClippingRankSum=0.000;DP=49;ExcessHet=3.0103;FS=2.562;MLEAC=1;MLEAF=0.500;MQ=44.00;MQRankSum=0.000;QD=13.58;ReadPosRankSum=0.230;SOR=0.392	GT:AD:DP:GQ:PL	0/1:18,30:48:99:680,0,362
2R	7939854	.	T	C	591.77	.	AC=1;AF=0.500;AN=2;BaseQRankSum=0.565;ClippingRankSum=0.000;DP=72;ExcessHet=3.0103;FS=0.932;MLEAC=1;MLEAF=0.500;MQ=44.00;MQRankSum=0.000;QD=8.33;ReadPosRankSum=-1.228;SOR=0.548	GT:AD:DP:GQ:PL	0/1:40,31:71:99:620,0,873
2R	7940161	.	G	C	928.77	.	AC=1;AF=0.500;AN=2;BaseQRankSum=0.170;ClippingRankSum=0.000;DP=71;ExcessHet=3.0103;FS=4.729;MLEAC=1;MLEAF=0.500;MQ=44.00;MQRankSum=0.000;QD=13.08;ReadPosRankSum=-0.525;SOR=0.674	GT:AD:DP:GQ:PL	0/1:29,42:71:99:957,0,577
2R	7940196	.	T	G	959.77	.	AC=1;AF=0.500;AN=2;BaseQRankSum=-0.365;ClippingRankSum=0.000;DP=66;ExcessHet=3.0103;FS=7.057;MLEAC=1;MLEAF=0.500;MQ=44.00;MQRankSum=0.000;QD=14.54;ReadPosRankSum=0.048;SOR=0.928	GT:AD:DP:GQ:PL	0/1:22,44:66:99:988,0,402
2R	7940254	.	G	T	1049.77	.	AC=1;AF=0.500;AN=2;BaseQRankSum=1.355;ClippingRankSum=0.000;DP=63;ExcessHet=3.0103;FS=4.111;MLEAC=1;MLEAF=0.500;MQ=44.00;MQRankSum=0.000;QD=16.93;ReadPosRankSum=1.005;SOR=1.225	GT:AD:DP:GQ:PL	0/1:17,45:62:99:1078,0,281
2R	7940392	.	A	T	1104.77	.	AC=1;AF=0.500;AN=2;BaseQRankSum=-0.903;ClippingRankSum=0.000;DP=69;ExcessHet=3.0103;FS=0.000;MLEAC=1;MLEAF=0.500;MQ=43.97;MQRankSum=-0.630;QD=16.01;ReadPosRankSum=1.510;SOR=0.755	GT:AD:DP:GQ:PL	0/1:21,48:69:99:1133,0,389
2R	7940459	.	TA	T	561.73	.	AC=1;AF=0.500;AN=2;BaseQRankSum=-0.875;ClippingRankSum=0.000;DP=52;ExcessHet=3.0103;FS=2.775;MLEAC=1;MLEAF=0.500;MQ=43.92;MQRankSum=0.655;QD=11.23;ReadPosRankSum=-1.154;SOR=1.306	GT:AD:DP:GQ:PL	0/1:15,35:50:99:599,0,165
2R	7940632	.	G	C	2046.77	.	AC=2;AF=1.00;AN=2;DP=76;ExcessHet=3.0103;FS=0.000;MLEAC=2;MLEAF=1.00;MQ=43.96;QD=26.93;SOR=1.051	GT:AD:DP:GQ:PL	1/1:0,76:76:99:2075,228,0
2R	7940646	.	A	C	1967.77	.	AC=2;AF=1.00;AN=2;DP=74;ExcessHet=3.0103;FS=0.000;MLEAC=2;MLEAF=1.00;MQ=43.96;QD=26.96;SOR=1.103	GT:AD:DP:GQ:PL	1/1:0,73:73:99:1996,219,0
2R	7941127	.	T	A	819.77	.	AC=1;AF=0.500;AN=2;BaseQRankSum=-3.387;ClippingRankSum=0.000;DP=54;ExcessHet=3.0103;FS=2.717;MLEAC=1;MLEAF=0.500;MQ=44.00;MQRankSum=0.000;QD=15.47;ReadPosRankSum=-0.113;SOR=0.334	GT:AD:DP:GQ:PL	0/1:14,39:53:99:848,0,238
2R	7942229	.	AAACAGGGGC	A	1123.73	.	AC=1;AF=0.500;AN=2;BaseQRankSum=0.210;ClippingRankSum=0.000;DP=45;ExcessHet=3.0103;FS=2.793;MLEAC=1;MLEAF=0.500;MQ=43.65;MQRankSum=-2.032;QD=25.54;ReadPosRankSum=-2.118;SOR=0.675	GT:AD:DP:GQ:PL	0/1:15,29:44:99:1161,0,5736
2R	7942239	.	TTTTACACATATCGACTCTCGCAGCAAAAA	T	1110.73	.	AC=1;AF=0.500;AN=2;BaseQRankSum=0.453;ClippingRankSum=0.000;DP=49;ExcessHet=3.0103;FS=1.143;MLEAC=1;MLEAF=0.500;MQ=43.68;MQRankSum=-2.276;QD=23.14;ReadPosRankSum=-2.774;SOR=0.833	GT:AD:DP:GQ:PL	0/1:19,29:48:99:1148,0,6405
2R	7942367	.	A	T	328.77	.	AC=1;AF=0.500;AN=2;BaseQRankSum=0.977;ClippingRankSum=0.000;DP=42;ExcessHet=3.0103;FS=6.527;MLEAC=1;MLEAF=0.500;MQ=43.91;MQRankSum=1.215;QD=7.83;ReadPosRankSum=-0.219;SOR=1.275	GT:AD:DP:GQ:PL	0/1:25,17:42:99:357,0,585
2R	7942412	.	CT	C	589.73	.	AC=1;AF=0.500;AN=2;BaseQRankSum=0.169;ClippingRankSum=0.000;DP=46;ExcessHet=3.0103;FS=2.793;MLEAC=1;MLEAF=0.500;MQ=43.83;MQRankSum=-1.494;QD=13.71;ReadPosRankSum=-0.803;SOR=0.586	GT:AD:DP:GQ:PL	0/1:15,28:43:99:627,0,278
2R	7942788	.	T	G	1111.77	.	AC=2;AF=1.00;AN=2;DP=43;ExcessHet=3.0103;FS=0.000;MLEAC=2;MLEAF=1.00;MQ=43.91;QD=26.47;SOR=1.259	GT:AD:DP:GQ:PL	1/1:0,42:42:99:1140,126,0
2R	7942906	.	A	T	553.77	.	AC=1;AF=0.500;AN=2;BaseQRankSum=1.652;ClippingRankSum=0.000;DP=45;ExcessHet=3.0103;FS=9.032;MLEAC=1;MLEAF=0.500;MQ=43.87;MQRankSum=-1.449;QD=12.59;ReadPosRankSum=-0.406;SOR=1.304	GT:AD:DP:GQ:PL	0/1:18,26:44:99:582,0,351
2R	7942959	.	T	G	277.77	.	AC=1;AF=0.500;AN=2;BaseQRankSum=0.460;ClippingRankSum=0.000;DP=29;ExcessHet=3.0103;FS=0.000;MLEAC=1;MLEAF=0.500;MQ=43.80;MQRankSum=-1.757;QD=9.92;ReadPosRankSum=0.575;SOR=0.693	GT:AD:DP:GQ:PL	0/1:14,14:28:99:306,0,284
2R	7942995	.	CACATCAAGTTTTCTATATTTAATCAACAGGGA	C	631.73	.	AC=1;AF=0.500;AN=2;BaseQRankSum=1.487;ClippingRankSum=0.000;DP=32;ExcessHet=3.0103;FS=0.000;MLEAC=1;MLEAF=0.500;MQ=43.82;MQRankSum=-1.645;QD=19.74;ReadPosRankSum=-1.054;SOR=0.705	GT:AD:DP:GQ:PL	0/1:15,17:32:99:669,0,737
2R	7943308	.	A	G	1270.77	.	AC=2;AF=1.00;AN=2;DP=48;ExcessHet=3.0103;FS=0.000;MLEAC=2;MLEAF=1.00;MQ=43.92;QD=26.47;SOR=1.179	GT:AD:DP:GQ:PL	1/1:0,48:48:99:1299,144,0
2R	7943670	.	A	G	1624.77	.	AC=2;AF=1.00;AN=2;DP=65;ExcessHet=3.0103;FS=0.000;MLEAC=2;MLEAF=1.00;MQ=44.00;QD=25.00;SOR=1.078	GT:AD:DP:GQ:PL	1/1:0,65:65:99:1653,192,0
2R	7943720	.	A	C	1100.77	.	AC=1;AF=0.500;AN=2;BaseQRankSum=0.166;ClippingRankSum=0.000;DP=72;ExcessHet=3.0103;FS=5.258;MLEAC=1;MLEAF=0.500;MQ=44.00;MQRankSum=0.000;QD=15.50;ReadPosRankSum=-0.941;SOR=1.386	GT:AD:DP:GQ:PL	0/1:21,50:71:99:1129,0,364
2R	7943759	.	T	G	950.77	.	AC=1;AF=0.500;AN=2;BaseQRankSum=-2.029;ClippingRankSum=0.000;DP=65;ExcessHet=3.0103;FS=13.113;MLEAC=1;MLEAF=0.500;MQ=44.00;MQRankSum=0.000;QD=14.86;ReadPosRankSum=2.107;SOR=1.965	GT:AD:DP:GQ:PL	0/1:20,44:64:99:979,0,366
2R	7943985	.	G	A	1900.77	.	AC=2;AF=1.00;AN=2;DP=72;ExcessHet=3.0103;FS=0.000;MLEAC=2;MLEAF=1.00;MQ=43.92;QD=26.40;SOR=0.869	GT:AD:DP:GQ:PL	1/1:0,72:72:99:1929,215,0
2R	7944019	.	G	A	2428.77	.	AC=2;AF=1.00;AN=2;BaseQRankSum=1.722;ClippingRankSum=0.000;DP=64;ExcessHet=3.0103;FS=3.748;MLEAC=2;MLEAF=1.00;MQ=43.91;MQRankSum=-0.148;QD=31.98;ReadPosRankSum=-0.108;SOR=0.802	GT:AD:DP:GQ:PL	1/1:1,63:64:99:2457,186,0
2R	7944025	.	A	ATGT	1730.73	.	AC=1;AF=0.500;AN=2;BaseQRankSum=1.964;ClippingRankSum=0.000;DP=63;ExcessHet=3.0103;FS=5.543;MLEAC=1;MLEAF=0.500;MQ=43.91;MQRankSum=-1.225;QD=27.47;ReadPosRankSum=-1.386;SOR=1.362	GT:AD:DP:GQ:PL	0/1:21,42:63:99:1768,0,749
2R	7944027	.	A	ATCAAT	1804.73	.	AC=1;AF=0.500;AN=2;BaseQRankSum=0.237;ClippingRankSum=0.000;DP=65;ExcessHet=3.0103;FS=7.340;MLEAC=1;MLEAF=0.500;MQ=43.91;MQRankSum=-1.196;QD=27.77;ReadPosRankSum=-1.537;SOR=1.472	GT:AD:DP:GQ:PL	0/1:21,44:65:99:1842,0,777
2R	7944030	.	C	T	1619.77	.	AC=1;AF=0.500;AN=2;BaseQRankSum=3.418;ClippingRankSum=0.000;DP=63;ExcessHet=3.0103;FS=7.718;MLEAC=1;MLEAF=0.500;MQ=43.91;MQRankSum=-1.270;QD=25.71;ReadPosRankSum=-0.837;SOR=1.845	GT:AD:DP:GQ:PL	0/1:22,41:63:99:1648,0,792
2R	7944219	.	G	C	659.77	.	AC=1;AF=0.500;AN=2;BaseQRankSum=1.113;ClippingRankSum=0.000;DP=55;ExcessHet=3.0103;FS=10.329;MLEAC=1;MLEAF=0.500;MQ=44.00;MQRankSum=0.000;QD=12.22;ReadPosRankSum=1.144;SOR=0.361	GT:AD:DP:GQ:PL	0/1:22,32:54:99:688,0,424
2R	7945095	.	T	A	1517.77	.	AC=1;AF=0.500;AN=2;BaseQRankSum=0.374;ClippingRankSum=0.000;DP=63;ExcessHet=3.0103;FS=7.012;MLEAC=1;MLEAF=0.500;MQ=42.70;MQRankSum=0.578;QD=24.09;ReadPosRankSum=-0.692;SOR=0.235	GT:AD:DP:GQ:PL	0/1:24,39:63:99:1546,0,1126
2R	7945096	.	C	A	1517.77	.	AC=1;AF=0.500;AN=2;BaseQRankSum=2.633;ClippingRankSum=0.000;DP=63;ExcessHet=3.0103;FS=7.012;MLEAC=1;MLEAF=0.500;MQ=42.70;MQRankSum=0.578;QD=24.09;ReadPosRankSum=-0.692;SOR=0.235	GT:AD:DP:GQ:PL	0/1:24,39:63:99:1546,0,1126
2R	7945207	.	G	C	649.77	.	AC=1;AF=0.500;AN=2;BaseQRankSum=0.387;ClippingRankSum=0.000;DP=46;ExcessHet=3.0103;FS=2.911;MLEAC=1;MLEAF=0.500;MQ=40.71;MQRankSum=0.609;QD=14.13;ReadPosRankSum=-0.849;SOR=1.293	GT:AD:DP:GQ:PL	0/1:16,30:46:99:678,0,289
2R	7945221	.	T	C	563.77	.	AC=1;AF=0.500;AN=2;BaseQRankSum=1.263;ClippingRankSum=0.000;DP=42;ExcessHet=3.0103;FS=6.167;MLEAC=1;MLEAF=0.500;MQ=40.67;MQRankSum=0.428;QD=13.42;ReadPosRankSum=-1.293;SOR=2.061	GT:AD:DP:GQ:PL	0/1:15,27:42:99:592,0,280
2R	7945891	.	T	C	899.77	.	AC=1;AF=0.500;AN=2;BaseQRankSum=-3.587;ClippingRankSum=0.000;DP=62;ExcessHet=3.0103;FS=5.677;MLEAC=1;MLEAF=0.500;MQ=42.10;MQRankSum=-0.182;QD=14.51;ReadPosRankSum=0.725;SOR=0.242	GT:AD:DP:GQ:PL	0/1:19,43:62:99:928,0,363
2R	7946313	.	T	C	1066.77	.	AC=1;AF=0.500;AN=2;BaseQRankSum=0.606;ClippingRankSum=0.000;DP=69;ExcessHet=3.0103;FS=3.720;MLEAC=1;MLEAF=0.500;MQ=44.00;MQRankSum=0.000;QD=15.69;ReadPosRankSum=-0.781;SOR=0.343	GT:AD:DP:GQ:PL	0/1:19,49:68:99:1095,0,302
2R	7946544	.	T	C	973.77	.	AC=1;AF=0.500;AN=2;BaseQRankSum=-1.136;ClippingRankSum=0.000;DP=61;ExcessHet=3.0103;FS=0.000;MLEAC=1;MLEAF=0.500;MQ=44.00;MQRankSum=0.000;QD=15.96;ReadPosRankSum=-1.043;SOR=0.836	GT:AD:DP:GQ:PL	0/1:18,43:61:99:1002,0,308
2R	7946823	.	G	T	200.77	.	AC=1;AF=0.500;AN=2;BaseQRankSum=0.283;ClippingRankSum=0.000;DP=68;ExcessHet=3.0103;FS=4.107;MLEAC=1;MLEAF=0.500;MQ=44.00;MQRankSum=0.000;QD=2.95;ReadPosRankSum=-1.620;SOR=0.711	GT:AD:DP:GQ:PL	0/1:52,16:68:99:229,0,1215
2R	7946835	.	C	T	1858.77	.	AC=2;AF=1.00;AN=2;DP=70;ExcessHet=3.0103;FS=0.000;MLEAC=2;MLEAF=1.00;MQ=44.00;QD=26.55;SOR=0.811	GT:AD:DP:GQ:PL	1/1:0,70:70:99:1887,208,0
2R	7947257	.	A	C	1224.77	.	AC=2;AF=1.00;AN=2;DP=46;ExcessHet=3.0103;FS=0.000;MLEAC=2;MLEAF=1.00;MQ=44.00;QD=26.63;SOR=0.780	GT:AD:DP:GQ:PL	1/1:0,46:46:99:1253,138,0
2R	7947281	.	T	C	588.77	.	AC=1;AF=0.500;AN=2;BaseQRankSum=-2.437;ClippingRankSum=0.000;DP=42;ExcessHet=3.0103;FS=2.878;MLEAC=1;MLEAF=0.500;MQ=44.00;MQRankSum=0.000;QD=14.02;ReadPosRankSum=1.332;SOR=0.839	GT:AD:DP:GQ:PL	0/1:14,28:42:99:617,0,269
2R	7947306	.	G	A	637.77	.	AC=1;AF=0.500;AN=2;BaseQRankSum=0.792;ClippingRankSum=0.000;DP=41;ExcessHet=3.0103;FS=0.000;MLEAC=1;MLEAF=0.500;MQ=44.00;MQRankSum=0.000;QD=15.56;ReadPosRankSum=-1.871;SOR=0.906	GT:AD:DP:GQ:PL	0/1:12,29:41:99:666,0,208
2R	7947450	.	T	C	876.77	.	AC=2;AF=1.00;AN=2;DP=33;ExcessHet=3.0103;FS=0.000;MLEAC=2;MLEAF=1.00;MQ=44.00;QD=26.57;SOR=1.022	GT:AD:DP:GQ:PL	1/1:0,33:33:99:905,99,0
2R	7947512	.	C	A	903.77	.	AC=2;AF=1.00;AN=2;DP=33;ExcessHet=3.0103;FS=0.000;MLEAC=2;MLEAF=1.00;MQ=44.00;QD=27.39;SOR=1.179	GT:AD:DP:GQ:PL	1/1:0,33:33:99:932,99,0
2R	7947865	.	T	A	866.77	.	AC=2;AF=1.00;AN=2;DP=32;ExcessHet=3.0103;FS=0.000;MLEAC=2;MLEAF=1.00;MQ=44.00;QD=27.09;SOR=0.693	GT:AD:DP:GQ:PL	1/1:0,32:32:96:895,96,0
2R	7947935	.	C	A	951.77	.	AC=2;AF=1.00;AN=2;DP=35;ExcessHet=3.0103;FS=0.000;MLEAC=2;MLEAF=1.00;MQ=44.00;QD=27.19;SOR=0.869	GT:AD:DP:GQ:PL	1/1:0,35:35:99:980,105,0
2R	7948260	.	T	C	1570.77	.	AC=2;AF=1.00;AN=2;DP=58;ExcessHet=3.0103;FS=0.000;MLEAC=2;MLEAF=1.00;MQ=43.77;QD=27.56;SOR=0.960	GT:AD:DP:GQ:PL	1/1:0,57:57:99:1599,171,0
2R	7948538	.	A	T	560.77	.	AC=1;AF=0.500;AN=2;BaseQRankSum=2.357;ClippingRankSum=0.000;DP=55;ExcessHet=3.0103;FS=0.000;MLEAC=1;MLEAF=0.500;MQ=44.00;MQRankSum=0.000;QD=10.20;ReadPosRankSum=-2.031;SOR=0.551	GT:AD:DP:GQ:PL	0/1:37,18:55:99:589,0,1749
2R	7948544	.	G	C	492.77	.	AC=1;AF=0.500;AN=2;BaseQRankSum=0.542;ClippingRankSum=0.000;DP=51;ExcessHet=3.0103;FS=2.665;MLEAC=1;MLEAF=0.500;MQ=44.00;MQRankSum=0.000;QD=9.66;ReadPosRankSum=-2.058;SOR=1.048	GT:AD:DP:GQ:PL	0/1:36,15:51:99:521,0,1729
2R	7948712	.	C	T	133.77	.	AC=1;AF=0.500;AN=2;BaseQRankSum=2.458;ClippingRankSum=0.000;DP=48;ExcessHet=3.0103;FS=3.118;MLEAC=1;MLEAF=0.500;MQ=44.00;MQRankSum=0.000;QD=2.79;ReadPosRankSum=0.661;SOR=1.392	GT:AD:DP:GQ:PL	0/1:37,11:48:99:162,0,869
2R	7948755	.	C	A	165.77	.	AC=1;AF=0.500;AN=2;BaseQRankSum=0.300;ClippingRankSum=0.000;DP=50;ExcessHet=3.0103;FS=2.791;MLEAC=1;MLEAF=0.500;MQ=44.00;MQRankSum=0.000;QD=3.32;ReadPosRankSum=-0.875;SOR=1.148	GT:AD:DP:GQ:PL	0/1:37,13:50:99:194,0,866
2R	7948797	.	C	T	765.77	.	AC=1;AF=0.500;AN=2;BaseQRankSum=-1.667;ClippingRankSum=0.000;DP=48;ExcessHet=3.0103;FS=9.329;MLEAC=1;MLEAF=0.500;MQ=44.00;MQRankSum=0.000;QD=15.95;ReadPosRankSum=-0.276;SOR=0.570	GT:AD:DP:GQ:PL	0/1:14,34:48:99:794,0,245
2R	7949000	.	G	C	361.77	.	AC=1;AF=0.500;AN=2;BaseQRankSum=1.928;ClippingRankSum=0.000;DP=57;ExcessHet=3.0103;FS=0.000;MLEAC=1;MLEAF=0.500;MQ=43.74;MQRankSum=-1.842;QD=6.35;ReadPosRankSum=1.360;SOR=0.708	GT:AD:DP:GQ:PL	0/1:36,21:57:99:390,0,764
2R	7950248	.	G	T	633.77	.	AC=1;AF=0.500;AN=2;BaseQRankSum=4.266;ClippingRankSum=0.000;DP=54;ExcessHet=3.0103;FS=7.924;MLEAC=1;MLEAF=0.500;MQ=43.22;MQRankSum=-0.500;QD=11.74;ReadPosRankSum=0.688;SOR=1.817	GT:AD:DP:GQ:PL	0/1:25,29:54:99:662,0,499
2R	7951018	.	C	T	604.77	.	AC=1;AF=0.500;AN=2;BaseQRankSum=1.566;ClippingRankSum=0.000;DP=37;ExcessHet=3.0103;FS=5.701;MLEAC=1;MLEAF=0.500;MQ=44.00;MQRankSum=0.000;QD=16.35;ReadPosRankSum=-0.893;SOR=0.711	GT:AD:DP:GQ:PL	0/1:9,28:37:99:633,0,136
2R	7951571	.	T	C	1613.77	.	AC=2;AF=1.00;AN=2;DP=61;ExcessHet=3.0103;FS=0.000;MLEAC=2;MLEAF=1.00;MQ=44.00;QD=26.90;SOR=1.160	GT:AD:DP:GQ:PL	1/1:0,60:60:99:1642,180,0
2R	7951612	.	A	G	1716.77	.	AC=2;AF=1.00;AN=2;DP=63;ExcessHet=3.0103;FS=0.000;MLEAC=2;MLEAF=1.00;MQ=44.00;QD=27.25;SOR=1.010	GT:AD:DP:GQ:PL	1/1:0,63:63:99:1745,189,0
2R	7951647	.	T	C	1760.77	.	AC=2;AF=1.00;AN=2;DP=65;ExcessHet=3.0103;FS=0.000;MLEAC=2;MLEAF=1.00;MQ=44.00;QD=27.09;SOR=0.723	GT:AD:DP:GQ:PL	1/1:0,65:65:99:1789,194,0
2R	7951695	.	T	G	1747.77	.	AC=2;AF=1.00;AN=2;DP=65;ExcessHet=3.0103;FS=0.000;MLEAC=2;MLEAF=1.00;MQ=43.97;QD=26.89;SOR=0.854	GT:AD:DP:GQ:PL	1/1:0,65:65:99:1776,195,0
2R	7951712	.	C	A	1073.77	.	AC=1;AF=0.500;AN=2;BaseQRankSum=1.642;ClippingRankSum=0.000;DP=61;ExcessHet=3.0103;FS=6.130;MLEAC=1;MLEAF=0.500;MQ=43.97;MQRankSum=-0.533;QD=17.60;ReadPosRankSum=0.829;SOR=0.896	GT:AD:DP:GQ:PL	0/1:15,46:61:99:1102,0,237
2R	7951776	.	C	CT	402.73	.	AC=1;AF=0.500;AN=2;BaseQRankSum=2.364;ClippingRankSum=0.000;DP=62;ExcessHet=3.0103;FS=1.026;MLEAC=1;MLEAF=0.500;MQ=43.94;MQRankSum=1.095;QD=6.60;ReadPosRankSum=0.826;SOR=0.478	GT:AD:DP:GQ:PL	0/1:39,22:61:99:440,0,980
2R	7951783	.	T	C	2062.77	.	AC=2;AF=1.00;AN=2;BaseQRankSum=1.804;ClippingRankSum=0.000;DP=63;ExcessHet=3.0103;FS=3.522;MLEAC=2;MLEAF=1.00;MQ=43.94;MQRankSum=-0.091;QD=32.74;ReadPosRankSum=1.543;SOR=0.643	GT:AD:DP:GQ:PL	1/1:1,62:63:99:2091,182,0
2R	7951967	.	T	A	399.77	.	AC=1;AF=0.500;AN=2;BaseQRankSum=0.790;ClippingRankSum=0.000;DP=51;ExcessHet=3.0103;FS=0.000;MLEAC=1;MLEAF=0.500;MQ=43.96;MQRankSum=-1.155;QD=7.84;ReadPosRankSum=-1.054;SOR=0.818	GT:AD:DP:GQ:PL	0/1:30,21:51:99:428,0,682
2R	7951983	.	G	T	675.77	.	AC=1;AF=0.500;AN=2;BaseQRankSum=1.080;ClippingRankSum=0.000;DP=54;ExcessHet=3.0103;FS=1.056;MLEAC=1;MLEAF=0.500;MQ=43.96;MQRankSum=1.292;QD=12.51;ReadPosRankSum=0.431;SOR=0.551	GT:AD:DP:GQ:PL	0/1:21,33:54:99:704,0,379
2R	7952129	.	GA	G	940.73	.	AC=2;AF=1.00;AN=2;BaseQRankSum=0.334;ClippingRankSum=0.000;DP=59;ExcessHet=3.0103;FS=0.000;MLEAC=2;MLEAF=1.00;MQ=43.90;MQRankSum=-0.216;QD=16.80;ReadPosRankSum=0.121;SOR=1.345	GT:AD:DP:GQ:PL	1/1:2,54:56:99:978,123,0
2R	7952220	.	G	C	1684.77	.	AC=2;AF=1.00;AN=2;DP=64;ExcessHet=3.0103;FS=0.000;MLEAC=2;MLEAF=1.00;MQ=43.91;QD=26.74;SOR=0.790	GT:AD:DP:GQ:PL	1/1:0,63:63:99:1713,189,0
2R	7952312	.	T	A	786.77	.	AC=1;AF=0.500;AN=2;BaseQRankSum=0.010;ClippingRankSum=0.000;DP=55;ExcessHet=3.0103;FS=1.095;MLEAC=1;MLEAF=0.500;MQ=43.91;MQRankSum=-1.024;QD=14.57;ReadPosRankSum=1.424;SOR=0.487	GT:AD:DP:GQ:PL	0/1:19,35:54:99:815,0,372
2R	7952398	.	A	T	426.77	.	AC=1;AF=0.500;AN=2;BaseQRankSum=3.317;ClippingRankSum=0.000;DP=63;ExcessHet=3.0103;FS=0.000;MLEAC=1;MLEAF=0.500;MQ=43.92;MQRankSum=1.104;QD=6.77;ReadPosRankSum=0.636;SOR=0.776	GT:AD:DP:GQ:PL	0/1:40,23:63:99:455,0,893
2R	7952478	.	T	C	970.77	.	AC=1;AF=0.500;AN=2;BaseQRankSum=-2.394;ClippingRankSum=0.000;DP=70;ExcessHet=3.0103;FS=2.137;MLEAC=1;MLEAF=0.500;MQ=43.90;MQRankSum=-1.052;QD=14.07;ReadPosRankSum=-0.276;SOR=1.052	GT:AD:DP:GQ:PL	0/1:25,44:69:99:999,0,490
2R	7952490	.	C	T	896.77	.	AC=1;AF=0.500;AN=2;BaseQRankSum=1.019;ClippingRankSum=0.000;DP=64;ExcessHet=3.0103;FS=3.565;MLEAC=1;MLEAF=0.500;MQ=43.89;MQRankSum=-1.058;QD=14.23;ReadPosRankSum=0.186;SOR=1.179	GT:AD:DP:GQ:PL	0/1:23,40:63:99:925,0,430
2R	7952543	.	T	G	998.77	.	AC=1;AF=0.500;AN=2;BaseQRankSum=0.975;ClippingRankSum=0.000;DP=61;ExcessHet=3.0103;FS=1.132;MLEAC=1;MLEAF=0.500;MQ=43.94;MQRankSum=-0.618;QD=16.65;ReadPosRankSum=-0.452;SOR=0.979	GT:AD:DP:GQ:PL	0/1:18,42:60:99:1027,0,299
2R	7952554	.	TCTATATGCTAGC	T	1544.73	.	AC=1;AF=0.500;AN=2;BaseQRankSum=-0.113;ClippingRankSum=0.000;DP=60;ExcessHet=3.0103;FS=2.448;MLEAC=1;MLEAF=0.500;MQ=43.93;MQRankSum=-0.915;QD=27.58;ReadPosRankSum=0.303;SOR=1.091	GT:AD:DP:GQ:PL	0/1:17,39:56:99:1582,0,582
2R	7952597	.	C	A	1186.77	.	AC=1;AF=0.500;AN=2;BaseQRankSum=2.315;ClippingRankSum=0.000;DP=72;ExcessHet=3.0103;FS=0.000;MLEAC=1;MLEAF=0.500;MQ=43.91;MQRankSum=-1.109;QD=16.48;ReadPosRankSum=0.675;SOR=0.696	GT:AD:DP:GQ:PL	0/1:21,51:72:99:1215,0,342
2R	7952619	.	G	A	1109.77	.	AC=1;AF=0.500;AN=2;BaseQRankSum=1.031;ClippingRankSum=0.000;DP=67;ExcessHet=3.0103;FS=1.008;MLEAC=1;MLEAF=0.500;MQ=43.93;MQRankSum=-0.873;QD=16.56;ReadPosRankSum=-0.271;SOR=0.850	GT:AD:DP:GQ:PL	0/1:19,48:67:99:1138,0,291
2R	7952674	.	G	A	2264.77	.	AC=2;AF=1.00;AN=2;DP=85;ExcessHet=3.0103;FS=0.000;MLEAC=2;MLEAF=1.00;MQ=43.97;QD=27.29;SOR=0.717	GT:AD:DP:GQ:PL	1/1:0,83:83:99:2293,248,0
2R	7952907	.	T	A	878.77	.	AC=1;AF=0.500;AN=2;BaseQRankSum=-1.574;ClippingRankSum=0.000;DP=66;ExcessHet=3.0103;FS=3.466;MLEAC=1;MLEAF=0.500;MQ=44.00;MQRankSum=0.000;QD=13.31;ReadPosRankSum=-1.639;SOR=0.707	GT:AD:DP:GQ:PL	0/1:26,40:66:99:907,0,495
2R	7953059	.	T	A	1862.77	.	AC=1;AF=0.500;AN=2;BaseQRankSum=0.347;ClippingRankSum=0.000;DP=70;ExcessHet=3.0103;FS=8.822;MLEAC=1;MLEAF=0.500;MQ=44.00;MQRankSum=0.000;QD=26.61;ReadPosRankSum=1.651;SOR=0.600	GT:AD:DP:GQ:PL	0/1:23,47:70:99:1891,0,1019
2R	7953062	.	T	A	1862.77	.	AC=1;AF=0.500;AN=2;BaseQRankSum=0.350;ClippingRankSum=0.000;DP=69;ExcessHet=3.0103;FS=6.973;MLEAC=1;MLEAF=0.500;MQ=44.00;MQRankSum=0.000;QD=27.00;ReadPosRankSum=2.284;SOR=0.538	GT:AD:DP:GQ:PL	0/1:23,46:69:99:1891,0,1019
2R	7953507	.	T	G	728.77	.	AC=1;AF=0.500;AN=2;BaseQRankSum=-1.526;ClippingRankSum=0.000;DP=53;ExcessHet=3.0103;FS=4.685;MLEAC=1;MLEAF=0.500;MQ=44.00;MQRankSum=0.000;QD=14.01;ReadPosRankSum=1.448;SOR=1.580	GT:AD:DP:GQ:PL	0/1:17,35:52:99:757,0,293
2R	7953600	.	C	A	533.77	.	AC=1;AF=0.500;AN=2;BaseQRankSum=1.801;ClippingRankSum=0.000;DP=37;ExcessHet=3.0103;FS=3.262;MLEAC=1;MLEAF=0.500;MQ=43.95;MQRankSum=-0.679;QD=14.43;ReadPosRankSum=-0.159;SOR=1.584	GT:AD:DP:GQ:PL	0/1:13,24:37:99:562,0,234
2R	7953648	.	A	AT	340.73	.	AC=1;AF=0.500;AN=2;BaseQRankSum=-1.017;ClippingRankSum=0.000;DP=34;ExcessHet=3.0103;FS=3.393;MLEAC=1;MLEAF=0.500;MQ=44.00;MQRankSum=0.000;QD=10.99;ReadPosRankSum=0.719;SOR=0.789	GT:AD:DP:GQ:PL	0/1:10,21:31:99:378,0,130
2R	7953831	.	C	T	626.77	.	AC=1;AF=0.500;AN=2;BaseQRankSum=2.977;ClippingRankSum=0.000;DP=48;ExcessHet=3.0103;FS=1.198;MLEAC=1;MLEAF=0.500;MQ=44.00;MQRankSum=0.000;QD=13.06;ReadPosRankSum=0.728;SOR=0.982	GT:AD:DP:GQ:PL	0/1:19,29:48:99:655,0,374
2R	7953971	.	T	G	439.77	.	AC=1;AF=0.500;AN=2;BaseQRankSum=-0.773;ClippingRankSum=0.000;DP=37;ExcessHet=3.0103;FS=1.331;MLEAC=1;MLEAF=0.500;MQ=43.80;MQRankSum=0.000;QD=12.22;ReadPosRankSum=-0.649;SOR=0.908	GT:AD:DP:GQ:PL	0/1:15,21:36:99:468,0,316
2R	7954006	.	T	C	419.77	.	AC=1;AF=0.500;AN=2;BaseQRankSum=-2.315;ClippingRankSum=0.000;DP=35;ExcessHet=3.0103;FS=5.278;MLEAC=1;MLEAF=0.500;MQ=43.79;MQRankSum=0.000;QD=12.35;ReadPosRankSum=1.758;SOR=0.534	GT:AD:DP:GQ:PL	0/1:12,22:34:99:448,0,228
2R	7954315	.	T	G	900.77	.	AC=1;AF=0.500;AN=2;BaseQRankSum=-1.303;ClippingRankSum=0.000;DP=57;ExcessHet=3.0103;FS=2.813;MLEAC=1;MLEAF=0.500;MQ=44.00;MQRankSum=0.000;QD=15.80;ReadPosRankSum=0.044;SOR=1.309	GT:AD:DP:GQ:PL	0/1:16,41:57:99:929,0,274
2R	7954327	.	A	G	1018.77	.	AC=1;AF=0.500;AN=2;BaseQRankSum=1.538;ClippingRankSum=0.000;DP=61;ExcessHet=3.0103;FS=2.650;MLEAC=1;MLEAF=0.500;MQ=44.00;MQRankSum=0.000;QD=16.70;ReadPosRankSum=1.121;SOR=1.179	GT:AD:DP:GQ:PL	0/1:16,45:61:99:1047,0,233
2R	7954495	.	C	T	1943.77	.	AC=1;AF=0.500;AN=2;BaseQRankSum=2.744;ClippingRankSum=0.000;DP=70;ExcessHet=3.0103;FS=2.147;MLEAC=1;MLEAF=0.500;MQ=43.97;MQRankSum=-0.623;QD=27.77;ReadPosRankSum=-0.761;SOR=0.999	GT:AD:DP:GQ:PL	0/1:21,49:70:99:1972,0,836
2R	7954496	.	T	C	1943.77	.	AC=1;AF=0.500;AN=2;BaseQRankSum=-0.677;ClippingRankSum=0.000;DP=70;ExcessHet=3.0103;FS=2.229;MLEAC=1;MLEAF=0.500;MQ=43.97;MQRankSum=-0.623;QD=27.77;ReadPosRankSum=-0.753;SOR=1.105	GT:AD:DP:GQ:PL	0/1:21,49:70:99:1972,0,836
2R	7954580	.	T	C	1805.77	.	AC=1;AF=0.500;AN=2;BaseQRankSum=-4.587;ClippingRankSum=0.000;DP=65;ExcessHet=3.0103;FS=0.000;MLEAC=1;MLEAF=0.500;MQ=44.00;MQRankSum=0.000;QD=27.78;ReadPosRankSum=1.037;SOR=0.602	GT:AD:DP:GQ:PL	0/1:19,46:65:99:1834,0,708
2R	7954593	.	A	T	1809.77	.	AC=1;AF=0.500;AN=2;BaseQRankSum=-1.191;ClippingRankSum=0.000;DP=66;ExcessHet=3.0103;FS=3.821;MLEAC=1;MLEAF=0.500;MQ=44.00;MQRankSum=0.000;QD=27.42;ReadPosRankSum=1.672;SOR=0.381	GT:AD:DP:GQ:PL	0/1:19,47:66:99:1838,0,713
2R	7954690	.	G	C	1046.77	.	AC=1;AF=0.500;AN=2;BaseQRankSum=1.048;ClippingRankSum=0.000;DP=69;ExcessHet=3.0103;FS=3.601;MLEAC=1;MLEAF=0.500;MQ=43.97;MQRankSum=1.543;QD=15.17;ReadPosRankSum=-1.216;SOR=0.346	GT:AD:DP:GQ:PL	0/1:21,48:69:99:1075,0,353
2R	7955259	.	T	A	1337.77	.	AC=2;AF=1.00;AN=2;DP=49;ExcessHet=3.0103;FS=0.000;MLEAC=2;MLEAF=1.00;MQ=44.00;QD=27.30;SOR=1.007	GT:AD:DP:GQ:PL	1/1:0,49:49:99:1366,147,0
2R	7955598	.	T	C	1433.77	.	AC=1;AF=0.500;AN=2;BaseQRankSum=-1.933;ClippingRankSum=0.000;DP=56;ExcessHet=3.0103;FS=0.000;MLEAC=1;MLEAF=0.500;MQ=43.87;MQRankSum=1.472;QD=26.07;ReadPosRankSum=0.557;SOR=0.555	GT:AD:DP:GQ:PL	0/1:18,37:55:99:1462,0,744
2R	7955601	.	A	C	1379.77	.	AC=1;AF=0.500;AN=2;BaseQRankSum=-0.407;ClippingRankSum=0.000;DP=55;ExcessHet=3.0103;FS=0.000;MLEAC=1;MLEAF=0.500;MQ=43.87;MQRankSum=1.453;QD=25.55;ReadPosRankSum=0.588;SOR=0.602	GT:AD:DP:GQ:PL	0/1:18,36:54:99:1408,0,750
2R	7955643	.	C	CA	693.73	.	AC=1;AF=0.500;AN=2;BaseQRankSum=1.228;ClippingRankSum=0.000;DP=54;ExcessHet=3.0103;FS=8.086;MLEAC=1;MLEAF=0.500;MQ=43.87;MQRankSum=1.453;QD=12.85;ReadPosRankSum=-1.001;SOR=0.597	GT:AD:DP:GQ:PL	0/1:18,36:54:99:731,0,250
2R	7955899	.	C	T	937.77	.	AC=1;AF=0.500;AN=2;BaseQRankSum=3.137;ClippingRankSum=0.000;DP=56;ExcessHet=3.0103;FS=2.722;MLEAC=1;MLEAF=0.500;MQ=44.00;MQRankSum=0.000;QD=16.75;ReadPosRankSum=0.041;SOR=0.330	GT:AD:DP:GQ:PL	0/1:16,40:56:99:966,0,274
2R	7955994	.	T	C	859.77	.	AC=1;AF=0.500;AN=2;BaseQRankSum=-1.303;ClippingRankSum=0.000;DP=49;ExcessHet=3.0103;FS=0.000;MLEAC=1;MLEAF=0.500;MQ=44.00;MQRankSum=0.000;QD=17.91;ReadPosRankSum=-0.987;SOR=0.658	GT:AD:DP:GQ:PL	0/1:9,39:48:99:888,0,108
2R	7956155	.	C	T	1015.77	.	AC=1;AF=0.500;AN=2;BaseQRankSum=0.968;ClippingRankSum=0.000;DP=57;ExcessHet=3.0103;FS=1.193;MLEAC=1;MLEAF=0.500;MQ=44.00;MQRankSum=0.000;QD=17.82;ReadPosRankSum=1.327;SOR=0.529	GT:AD:DP:GQ:PL	0/1:14,43:57:99:1044,0,216
2R	7956164	.	T	C	2215.77	.	AC=2;AF=1.00;AN=2;DP=56;ExcessHet=3.0103;FS=0.000;MLEAC=2;MLEAF=1.00;MQ=44.00;QD=31.58;SOR=0.693	GT:AD:DP:GQ:PL	1/1:0,56:56:99:2244,171,0
2R	7956307	.	A	C	1093.77	.	AC=1;AF=0.500;AN=2;BaseQRankSum=-2.764;ClippingRankSum=0.000;DP=68;ExcessHet=3.0103;FS=2.228;MLEAC=1;MLEAF=0.500;MQ=44.00;MQRankSum=0.000;QD=16.08;ReadPosRankSum=-0.123;SOR=0.837	GT:AD:DP:GQ:PL	0/1:19,49:68:99:1122,0,337
2R	7956347	.	T	C	913.77	.	AC=1;AF=0.500;AN=2;BaseQRankSum=-3.039;ClippingRankSum=0.000;DP=63;ExcessHet=3.0103;FS=1.008;MLEAC=1;MLEAF=0.500;MQ=44.00;MQRankSum=0.000;QD=14.50;ReadPosRankSum=1.590;SOR=0.595	GT:AD:DP:GQ:PL	0/1:22,41:63:99:942,0,438
2R	7956383	.	T	A	1011.77	.	AC=1;AF=0.500;AN=2;BaseQRankSum=0.981;ClippingRankSum=0.000;DP=61;ExcessHet=3.0103;FS=2.471;MLEAC=1;MLEAF=0.500;MQ=44.00;MQRankSum=0.000;QD=16.59;ReadPosRankSum=0.499;SOR=1.040	GT:AD:DP:GQ:PL	0/1:17,44:61:99:1040,0,290
2R	7956577	.	T	C	1477.77	.	AC=1;AF=0.500;AN=2;BaseQRankSum=-1.185;ClippingRankSum=0.000;DP=70;ExcessHet=3.0103;FS=2.002;MLEAC=1;MLEAF=0.500;MQ=44.00;MQRankSum=0.000;QD=21.11;ReadPosRankSum=-0.485;SOR=0.711	GT:AD:DP:GQ:PL	0/1:31,39:70:99:1506,0,1360
2R	7956581	.	T	C	1498.77	.	AC=1;AF=0.500;AN=2;BaseQRankSum=-1.361;ClippingRankSum=0.000;DP=70;ExcessHet=3.0103;FS=3.203;MLEAC=1;MLEAF=0.500;MQ=44.00;MQRankSum=0.000;QD=21.41;ReadPosRankSum=-0.851;SOR=0.596	GT:AD:DP:GQ:PL	0/1:30,40:70:99:1527,0,1357
2R	7956615	.	G	T	1638.77	.	AC=1;AF=0.500;AN=2;BaseQRankSum=3.054;ClippingRankSum=0.000;DP=70;ExcessHet=3.0103;FS=0.000;MLEAC=1;MLEAF=0.500;MQ=44.00;MQRankSum=0.000;QD=23.41;ReadPosRankSum=-1.943;SOR=0.709	GT:AD:DP:GQ:PL	0/1:27,43:70:99:1667,0,1140
2R	7956616	.	T	G	1638.77	.	AC=1;AF=0.500;AN=2;BaseQRankSum=1.003;ClippingRankSum=0.000;DP=71;ExcessHet=3.0103;FS=0.000;MLEAC=1;MLEAF=0.500;MQ=44.00;MQRankSum=0.000;QD=23.08;ReadPosRankSum=-2.031;SOR=0.749	GT:AD:DP:GQ:PL	0/1:27,44:71:99:1667,0,1140
2R	7957119	.	G	A	817.77	.	AC=1;AF=0.500;AN=2;BaseQRankSum=2.801;ClippingRankSum=0.000;DP=54;ExcessHet=3.0103;FS=0.000;MLEAC=1;MLEAF=0.500;MQ=43.73;MQRankSum=-0.982;QD=15.14;ReadPosRankSum=0.794;SOR=0.602	GT:AD:DP:GQ:PL	0/1:18,36:54:99:846,0,311
2R	7957208	.	C	T	596.77	.	AC=1;AF=0.500;AN=2;BaseQRankSum=0.260;ClippingRankSum=0.000;DP=46;ExcessHet=3.0103;FS=1.206;MLEAC=1;MLEAF=0.500;MQ=44.00;MQRankSum=0.000;QD=12.97;ReadPosRankSum=-0.900;SOR=0.655	GT:AD:DP:GQ:PL	0/1:16,30:46:99:625,0,296
2R	7957233	.	T	G	656.77	.	AC=1;AF=0.500;AN=2;BaseQRankSum=-2.256;ClippingRankSum=0.000;DP=46;ExcessHet=3.0103;FS=0.000;MLEAC=1;MLEAF=0.500;MQ=43.96;MQRankSum=-0.649;QD=14.28;ReadPosRankSum=-1.679;SOR=0.643	GT:AD:DP:GQ:PL	0/1:15,31:46:99:685,0,297
2R	7957254	.	C	T	654.77	.	AC=1;AF=0.500;AN=2;BaseQRankSum=-3.028;ClippingRankSum=0.000;DP=45;ExcessHet=3.0103;FS=0.000;MLEAC=1;MLEAF=0.500;MQ=43.96;MQRankSum=-0.624;QD=14.55;ReadPosRankSum=-0.668;SOR=0.616	GT:AD:DP:GQ:PL	0/1:14,31:45:99:683,0,255
2R	7957280	.	G	T	697.77	.	AC=1;AF=0.500;AN=2;BaseQRankSum=1.179;ClippingRankSum=0.000;DP=40;ExcessHet=3.0103;FS=3.166;MLEAC=1;MLEAF=0.500;MQ=44.00;MQRankSum=0.000;QD=17.44;ReadPosRankSum=0.593;SOR=1.329	GT:AD:DP:GQ:PL	0/1:10,30:40:99:726,0,158
2R	7957401	.	G	A	737.77	.	AC=1;AF=0.500;AN=2;BaseQRankSum=3.374;ClippingRankSum=0.000;DP=44;ExcessHet=3.0103;FS=5.109;MLEAC=1;MLEAF=0.500;MQ=44.00;MQRankSum=0.000;QD=16.77;ReadPosRankSum=-1.311;SOR=1.154	GT:AD:DP:GQ:PL	0/1:12,32:44:99:766,0,142
2R	7957617	.	A	T	261.77	.	AC=1;AF=0.500;AN=2;BaseQRankSum=0.590;ClippingRankSum=0.000;DP=42;ExcessHet=3.0103;FS=1.242;MLEAC=1;MLEAF=0.500;MQ=43.88;MQRankSum=-0.399;QD=6.38;ReadPosRankSum=-1.027;SOR=0.701	GT:AD:DP:GQ:PL	0/1:26,15:41:99:290,0,589
2R	7957713	.	C	T	580.77	.	AC=1;AF=0.500;AN=2;BaseQRankSum=3.172;ClippingRankSum=0.000;DP=40;ExcessHet=3.0103;FS=4.859;MLEAC=1;MLEAF=0.500;MQ=43.95;MQRankSum=-0.681;QD=14.52;ReadPosRankSum=-0.988;SOR=1.096	GT:AD:DP:GQ:PL	0/1:14,26:40:99:609,0,228
2R	7958019	.	T	C	684.77	.	AC=1;AF=0.500;AN=2;BaseQRankSum=-2.921;ClippingRankSum=0.000;DP=46;ExcessHet=3.0103;FS=0.000;MLEAC=1;MLEAF=0.500;MQ=44.00;MQRankSum=0.000;QD=14.89;ReadPosRankSum=1.906;SOR=0.678	GT:AD:DP:GQ:PL	0/1:14,32:46:99:713,0,248
2R	7958079	.	C	T	605.77	.	AC=1;AF=0.500;AN=2;BaseQRankSum=-1.244;ClippingRankSum=0.000;DP=39;ExcessHet=3.0103;FS=5.217;MLEAC=1;MLEAF=0.500;MQ=44.00;MQRankSum=0.000;QD=15.53;ReadPosRankSum=1.336;SOR=0.742	GT:AD:DP:GQ:PL	0/1:11,28:39:99:634,0,187
2R	7958534	.	T	C	1163.77	.	AC=2;AF=1.00;AN=2;DP=43;ExcessHet=3.0103;FS=0.000;MLEAC=2;MLEAF=1.00;MQ=44.00;QD=27.06;SOR=0.836	GT:AD:DP:GQ:PL	1/1:0,43:43:99:1192,129,0
2R	7958785	.	T	C	653.77	.	AC=1;AF=0.500;AN=2;BaseQRankSum=1.229;ClippingRankSum=0.000;DP=46;ExcessHet=3.0103;FS=2.727;MLEAC=1;MLEAF=0.500;MQ=44.00;MQRankSum=0.000;QD=14.53;ReadPosRankSum=0.929;SOR=1.255	GT:AD:DP:GQ:PL	0/1:16,29:45:99:682,0,291
2R	7959152	.	A	G	476.77	.	AC=1;AF=0.500;AN=2;BaseQRankSum=-0.230;ClippingRankSum=0.000;DP=37;ExcessHet=3.0103;FS=0.000;MLEAC=1;MLEAF=0.500;MQ=44.00;MQRankSum=0.000;QD=12.89;ReadPosRankSum=0.961;SOR=0.760	GT:AD:DP:GQ:PL	0/1:14,23:37:99:505,0,284
2R	7959309	.	T	G	594.77	.	AC=1;AF=0.500;AN=2;BaseQRankSum=0.644;ClippingRankSum=0.000;DP=47;ExcessHet=3.0103;FS=0.000;MLEAC=1;MLEAF=0.500;MQ=44.00;MQRankSum=0.000;QD=12.93;ReadPosRankSum=-1.289;SOR=0.667	GT:AD:DP:GQ:PL	0/1:19,27:46:99:623,0,370
2R	7959752	.	G	T	748.77	.	AC=1;AF=0.500;AN=2;BaseQRankSum=0.352;ClippingRankSum=0.000;DP=40;ExcessHet=3.0103;FS=4.289;MLEAC=1;MLEAF=0.500;MQ=44.00;MQRankSum=0.000;QD=18.72;ReadPosRankSum=-0.770;SOR=1.040	GT:AD:DP:GQ:PL	0/1:6,34:40:44:777,0,44
2R	7959934	.	C	CA	1584.73	.	AC=1;AF=0.500;AN=2;BaseQRankSum=-1.784;ClippingRankSum=0.000;DP=52;ExcessHet=3.0103;FS=11.932;MLEAC=1;MLEAF=0.500;MQ=43.89;MQRankSum=0.888;QD=30.48;ReadPosRankSum=1.184;SOR=0.387	GT:AD:DP:GQ:PL	0/1:13,39:52:99:1622,0,632
2R	7959935	.	G	A	1593.77	.	AC=1;AF=0.500;AN=2;BaseQRankSum=0.690;ClippingRankSum=0.000;DP=52;ExcessHet=3.0103;FS=11.932;MLEAC=1;MLEAF=0.500;MQ=43.89;MQRankSum=0.888;QD=30.65;ReadPosRankSum=1.163;SOR=0.387	GT:AD:DP:GQ:PL	0/1:13,39:52:99:1622,0,632
2R	7959946	.	C	T	1623.77	.	AC=1;AF=0.500;AN=2;BaseQRankSum=-2.577;ClippingRankSum=0.000;DP=54;ExcessHet=3.0103;FS=9.455;MLEAC=1;MLEAF=0.500;MQ=43.89;MQRankSum=1.017;QD=30.07;ReadPosRankSum=-0.250;SOR=0.307	GT:AD:DP:GQ:PL	0/1:12,42:54:99:1652,0,584
2R	7960027	.	T	A	1130.77	.	AC=1;AF=0.500;AN=2;BaseQRankSum=-0.481;ClippingRankSum=0.000;DP=58;ExcessHet=3.0103;FS=7.391;MLEAC=1;MLEAF=0.500;MQ=43.87;MQRankSum=1.161;QD=19.50;ReadPosRankSum=0.080;SOR=0.389	GT:AD:DP:GQ:PL	0/1:11,47:58:99:1159,0,144
2R	7960377	.	T	C	708.77	.	AC=1;AF=0.500;AN=2;BaseQRankSum=-0.318;ClippingRankSum=0.000;DP=49;ExcessHet=3.0103;FS=6.400;MLEAC=1;MLEAF=0.500;MQ=44.00;MQRankSum=0.000;QD=14.46;ReadPosRankSum=-0.359;SOR=0.193	GT:AD:DP:GQ:PL	0/1:17,32:49:99:737,0,329
2R	7960816	.	C	T	589.77	.	AC=1;AF=0.500;AN=2;BaseQRankSum=-1.380;ClippingRankSum=0.000;DP=42;ExcessHet=3.0103;FS=1.376;MLEAC=1;MLEAF=0.500;MQ=41.68;MQRankSum=3.618;QD=14.74;ReadPosRankSum=0.075;SOR=1.179	GT:AD:DP:GQ:PL	0/1:12,28:40:99:618,0,193
2R	7962261	.	G	C	382.77	.	AC=1;AF=0.500;AN=2;BaseQRankSum=1.725;ClippingRankSum=0.000;DP=65;ExcessHet=3.0103;FS=2.252;MLEAC=1;MLEAF=0.500;MQ=44.00;MQRankSum=0.000;QD=5.89;ReadPosRankSum=-1.818;SOR=1.110	GT:AD:DP:GQ:PL	0/1:44,21:65:99:411,0,1000
2R	7963403	.	A	C	718.77	.	AC=1;AF=0.500;AN=2;BaseQRankSum=-0.025;ClippingRankSum=0.000;DP=46;ExcessHet=3.0103;FS=1.362;MLEAC=1;MLEAF=0.500;MQ=44.00;MQRankSum=0.000;QD=15.63;ReadPosRankSum=-0.983;SOR=1.123	GT:AD:DP:GQ:PL	0/1:14,32:46:99:747,0,252
2R	7963521	.	A	G	630.77	.	AC=1;AF=0.500;AN=2;BaseQRankSum=-0.200;ClippingRankSum=0.000;DP=49;ExcessHet=3.0103;FS=1.163;MLEAC=1;MLEAF=0.500;MQ=44.00;MQRankSum=0.000;QD=13.14;ReadPosRankSum=0.120;SOR=0.452	GT:AD:DP:GQ:PL	0/1:18,30:48:99:659,0,333
2R	7963703	.	C	T	605.77	.	AC=1;AF=0.500;AN=2;BaseQRankSum=0.953;ClippingRankSum=0.000;DP=39;ExcessHet=3.0103;FS=5.217;MLEAC=1;MLEAF=0.500;MQ=43.88;MQRankSum=0.776;QD=15.53;ReadPosRankSum=0.117;SOR=0.742	GT:AD:DP:GQ:PL	0/1:11,28:39:99:634,0,148
2R	7965013	.	C	T	525.77	.	AC=1;AF=0.500;AN=2;BaseQRankSum=2.713;ClippingRankSum=0.000;DP=36;ExcessHet=3.0103;FS=11.143;MLEAC=1;MLEAF=0.500;MQ=44.00;MQRankSum=0.000;QD=14.60;ReadPosRankSum=0.899;SOR=0.223	GT:AD:DP:GQ:PL	0/1:11,25:36:99:554,0,168
2R	7965231	.	C	T	641.77	.	AC=1;AF=0.500;AN=2;BaseQRankSum=-0.359;ClippingRankSum=0.000;DP=35;ExcessHet=3.0103;FS=0.000;MLEAC=1;MLEAF=0.500;MQ=43.94;MQRankSum=-0.379;QD=18.34;ReadPosRankSum=1.310;SOR=0.760	GT:AD:DP:GQ:PL	0/1:6,29:35:60:670,0,60
2R	7965422	.	G	T	775.77	.	AC=1;AF=0.500;AN=2;BaseQRankSum=1.895;ClippingRankSum=0.000;DP=49;ExcessHet=3.0103;FS=2.904;MLEAC=1;MLEAF=0.500;MQ=44.00;MQRankSum=0.000;QD=16.16;ReadPosRankSum=-0.107;SOR=0.297	GT:AD:DP:GQ:PL	0/1:13,35:48:99:804,0,173
2R	7965574	.	C	T	740.77	.	AC=1;AF=0.500;AN=2;BaseQRankSum=-2.246;ClippingRankSum=0.000;DP=49;ExcessHet=3.0103;FS=6.938;MLEAC=1;MLEAF=0.500;MQ=43.92;MQRankSum=-0.872;QD=15.12;ReadPosRankSum=-0.042;SOR=0.175	GT:AD:DP:GQ:PL	0/1:14,35:49:99:769,0,245
2R	7966202	.	C	T	1130.77	.	AC=1;AF=0.500;AN=2;BaseQRankSum=2.116;ClippingRankSum=0.000;DP=62;ExcessHet=3.0103;FS=1.182;MLEAC=1;MLEAF=0.500;MQ=43.73;MQRankSum=1.070;QD=18.24;ReadPosRankSum=-1.012;SOR=0.959	GT:AD:DP:GQ:PL	0/1:14,48:62:99:1159,0,203
2R	7966507	.	T	TTATA,TTATATA	1456.73	.	AC=1,1;AF=0.500,0.500;AN=2;DP=44;ExcessHet=3.0103;FS=0.000;MLEAC=1,1;MLEAF=0.500,0.500;MQ=43.61;QD=30.61;SOR=1.022	GT:AD:DP:GQ:PL	1/2:0,7,29:36:99:1494,819,717,206,0,109
2R	7966667	.	A	G	933.77	.	AC=1;AF=0.500;AN=2;BaseQRankSum=-2.053;ClippingRankSum=0.000;DP=57;ExcessHet=3.0103;FS=0.000;MLEAC=1;MLEAF=0.500;MQ=43.91;MQRankSum=2.758;QD=18.31;ReadPosRankSum=2.563;SOR=0.836	GT:AD:DP:GQ:PL	0/1:11,40:51:99:962,0,166
2R	7967743	.	C	G	287.77	.	AC=1;AF=0.500;AN=2;BaseQRankSum=0.065;ClippingRankSum=0.000;DP=36;ExcessHet=3.0103;FS=0.000;MLEAC=1;MLEAF=0.500;MQ=44.00;MQRankSum=0.000;QD=7.99;ReadPosRankSum=-1.028;SOR=0.527	GT:AD:DP:GQ:PL	0/1:20,16:36:99:316,0,425
2R	7968772	.	A	T	1599.77	.	AC=2;AF=1.00;AN=2;DP=59;ExcessHet=3.0103;FS=0.000;MLEAC=2;MLEAF=1.00;MQ=44.16;QD=27.11;SOR=0.871	GT:AD:DP:GQ:PL	1/1:0,59:59:99:1628,177,0
2R	7968798	.	G	GTGT	2699.73	.	AC=2;AF=1.00;AN=2;DP=64;ExcessHet=3.0103;FS=0.000;MLEAC=2;MLEAF=1.00;MQ=44.14;QD=21.34;SOR=1.071	GT:AD:DP:GQ:PL	1/1:0,60:60:99:2737,186,0
2R	7968874	.	A	T	1663.77	.	AC=2;AF=1.00;AN=2;DP=62;ExcessHet=3.0103;FS=0.000;MLEAC=2;MLEAF=1.00;MQ=43.97;QD=26.83;SOR=0.758	GT:AD:DP:GQ:PL	1/1:0,62:62:99:1692,185,0
2R	7969054	.	A	G	1336.77	.	AC=2;AF=1.00;AN=2;DP=51;ExcessHet=3.0103;FS=0.000;MLEAC=2;MLEAF=1.00;MQ=44.00;QD=26.74;SOR=0.773	GT:AD:DP:GQ:PL	1/1:0,50:50:99:1365,150,0
2R	7969085	.	A	T	2650.77	.	AC=2;AF=1.00;AN=2;DP=61;ExcessHet=3.0103;FS=0.000;MLEAC=2;MLEAF=1.00;MQ=44.00;QD=27.01;SOR=0.725	GT:AD:DP:GQ:PL	1/1:0,61:61:99:2679,184,0
2R	7969086	.	C	A	2650.77	.	AC=2;AF=1.00;AN=2;DP=61;ExcessHet=3.0103;FS=0.000;MLEAC=2;MLEAF=1.00;MQ=44.00;QD=28.85;SOR=0.725	GT:AD:DP:GQ:PL	1/1:0,61:61:99:2679,184,0
2R	7969648	.	T	C	682.77	.	AC=1;AF=0.500;AN=2;BaseQRankSum=0.980;ClippingRankSum=0.000;DP=45;ExcessHet=3.0103;FS=4.538;MLEAC=1;MLEAF=0.500;MQ=44.00;MQRankSum=0.000;QD=15.17;ReadPosRankSum=-1.284;SOR=0.260	GT:AD:DP:GQ:PL	0/1:15,30:45:99:711,0,244
2R	7970197	.	G	A	731.77	.	AC=1;AF=0.500;AN=2;BaseQRankSum=2.268;ClippingRankSum=0.000;DP=52;ExcessHet=3.0103;FS=0.000;MLEAC=1;MLEAF=0.500;MQ=43.69;MQRankSum=-1.746;QD=14.07;ReadPosRankSum=-1.255;SOR=0.651	GT:AD:DP:GQ:PL	0/1:19,33:52:99:760,0,349
2R	7970211	.	C	CAAAAA	1234.73	.	AC=1;AF=0.500;AN=2;BaseQRankSum=-2.092;ClippingRankSum=0.000;DP=50;ExcessHet=3.0103;FS=0.000;MLEAC=1;MLEAF=0.500;MQ=43.67;MQRankSum=-1.571;QD=25.72;ReadPosRankSum=-1.622;SOR=0.804	GT:AD:DP:GQ:PL	0/1:16,32:48:99:1272,0,799
2R	7970470	.	A	G	790.77	.	AC=1;AF=0.500;AN=2;BaseQRankSum=-3.439;ClippingRankSum=0.000;DP=52;ExcessHet=3.0103;FS=0.000;MLEAC=1;MLEAF=0.500;MQ=43.67;MQRankSum=0.612;QD=15.21;ReadPosRankSum=-0.638;SOR=0.667	GT:AD:DP:GQ:PL	0/1:15,37:52:99:819,0,266
2R	7970521	.	A	C	789.77	.	AC=1;AF=0.500;AN=2;BaseQRankSum=-1.487;ClippingRankSum=0.000;DP=47;ExcessHet=3.0103;FS=1.278;MLEAC=1;MLEAF=0.500;MQ=43.84;MQRankSum=-0.571;QD=16.80;ReadPosRankSum=-0.493;SOR=0.845	GT:AD:DP:GQ:PL	0/1:13,34:47:99:818,0,229
2R	7971811	.	G	A	625.77	.	AC=1;AF=0.500;AN=2;BaseQRankSum=0.311;ClippingRankSum=0.000;DP=47;ExcessHet=3.0103;FS=11.229;MLEAC=1;MLEAF=0.500;MQ=43.96;MQRankSum=-0.780;QD=13.31;ReadPosRankSum=-1.821;SOR=0.916	GT:AD:DP:GQ:PL	0/1:19,28:47:99:654,0,374
2R	7972187	.	ATATTTTATTGGCATATTTTATT	A	1640.73	.	AC=1;AF=0.500;AN=2;BaseQRankSum=0.104;ClippingRankSum=0.000;DP=71;ExcessHet=3.0103;FS=0.000;MLEAC=1;MLEAF=0.500;MQ=44.10;MQRankSum=0.020;QD=23.11;ReadPosRankSum=-0.556;SOR=0.595	GT:AD:DP:GQ:PL	0/1:29,42:71:99:1678,0,6243
2R	7972630	.	C	CGCAAAAACTAGCAAG	1467.73	.	AC=1;AF=0.500;AN=2;BaseQRankSum=-1.321;ClippingRankSum=0.000;DP=48;ExcessHet=3.0103;FS=7.015;MLEAC=1;MLEAF=0.500;MQ=43.77;MQRankSum=-1.144;QD=31.91;ReadPosRankSum=-2.450;SOR=1.378	GT:AD:DP:GQ:PL	0/1:14,32:46:99:1505,0,765
2R	7972654	.	T	C	773.77	.	AC=1;AF=0.500;AN=2;BaseQRankSum=-0.077;ClippingRankSum=0.000;DP=48;ExcessHet=3.0103;FS=3.074;MLEAC=1;MLEAF=0.500;MQ=43.81;MQRankSum=-0.802;QD=16.46;ReadPosRankSum=-2.423;SOR=1.483	GT:AD:DP:GQ:PL	0/1:12,35:47:99:802,0,196
2R	7973069	.	T	C	713.77	.	AC=1;AF=0.500;AN=2;BaseQRankSum=-2.371;ClippingRankSum=0.000;DP=46;ExcessHet=3.0103;FS=2.866;MLEAC=1;MLEAF=0.500;MQ=44.00;MQRankSum=0.000;QD=15.86;ReadPosRankSum=0.110;SOR=0.361	GT:AD:DP:GQ:PL	0/1:12,33:45:99:742,0,210
2R	7973697	.	A	G	479.77	.	AC=1;AF=0.500;AN=2;BaseQRankSum=-0.327;ClippingRankSum=0.000;DP=43;ExcessHet=3.0103;FS=4.388;MLEAC=1;MLEAF=0.500;MQ=44.00;MQRankSum=0.000;QD=11.16;ReadPosRankSum=-0.837;SOR=0.593	GT:AD:DP:GQ:PL	0/1:21,22:43:99:508,0,452
2R	7974049	.	T	C	1088.77	.	AC=1;AF=0.500;AN=2;BaseQRankSum=-0.284;ClippingRankSum=0.000;DP=59;ExcessHet=3.0103;FS=1.341;MLEAC=1;MLEAF=0.500;MQ=43.97;MQRankSum=2.000;QD=18.77;ReadPosRankSum=-1.597;SOR=1.179	GT:AD:DP:GQ:PL	0/1:12,46:58:99:1117,0,147
2R	7974916	.	T	G	892.77	.	AC=1;AF=0.500;AN=2;BaseQRankSum=-0.889;ClippingRankSum=0.000;DP=51;ExcessHet=3.0103;FS=0.000;MLEAC=1;MLEAF=0.500;MQ=44.00;MQRankSum=0.000;QD=17.51;ReadPosRankSum=1.032;SOR=0.660	GT:AD:DP:GQ:PL	0/1:13,38:51:99:921,0,206
2R	7976006	.	A	G	716.77	.	AC=1;AF=0.500;AN=2;BaseQRankSum=0.174;ClippingRankSum=0.000;DP=41;ExcessHet=3.0103;FS=5.961;MLEAC=1;MLEAF=0.500;MQ=43.95;MQRankSum=-0.479;QD=17.92;ReadPosRankSum=1.019;SOR=0.991	GT:AD:DP:GQ:PL	0/1:9,31:40:99:745,0,138
2R	7976173	.	G	A	485.77	.	AC=1;AF=0.500;AN=2;BaseQRankSum=2.050;ClippingRankSum=0.000;DP=44;ExcessHet=3.0103;FS=0.000;MLEAC=1;MLEAF=0.500;MQ=44.00;MQRankSum=0.000;QD=11.30;ReadPosRankSum=0.386;SOR=0.596	GT:AD:DP:GQ:PL	0/1:20,23:43:99:514,0,410
2R	7976752	.	G	A	752.77	.	AC=1;AF=0.500;AN=2;BaseQRankSum=0.135;ClippingRankSum=0.000;DP=53;ExcessHet=3.0103;FS=1.087;MLEAC=1;MLEAF=0.500;MQ=44.00;MQRankSum=0.000;QD=14.20;ReadPosRankSum=-0.307;SOR=0.730	GT:AD:DP:GQ:PL	0/1:19,34:53:99:781,0,361
2R	7976766	.	C	A	813.77	.	AC=1;AF=0.500;AN=2;BaseQRankSum=-0.444;ClippingRankSum=0.000;DP=56;ExcessHet=3.0103;FS=1.064;MLEAC=1;MLEAF=0.500;MQ=44.00;MQRankSum=0.000;QD=14.53;ReadPosRankSum=0.320;SOR=0.927	GT:AD:DP:GQ:PL	0/1:20,36:56:99:842,0,388
2R	7976831	.	G	C	865.77	.	AC=1;AF=0.500;AN=2;BaseQRankSum=0.422;ClippingRankSum=0.000;DP=53;ExcessHet=3.0103;FS=4.380;MLEAC=1;MLEAF=0.500;MQ=44.00;MQRankSum=0.000;QD=16.34;ReadPosRankSum=1.684;SOR=0.380	GT:AD:DP:GQ:PL	0/1:14,39:53:99:894,0,226
2R	7976918	.	C	G	983.77	.	AC=1;AF=0.500;AN=2;BaseQRankSum=-0.300;ClippingRankSum=0.000;DP=58;ExcessHet=3.0103;FS=1.163;MLEAC=1;MLEAF=0.500;MQ=43.97;MQRankSum=0.000;QD=17.26;ReadPosRankSum=-0.063;SOR=0.508	GT:AD:DP:GQ:PL	0/1:14,43:57:99:1012,0,209
2R	7976945	.	C	T	937.77	.	AC=1;AF=0.500;AN=2;BaseQRankSum=-1.481;ClippingRankSum=0.000;DP=58;ExcessHet=3.0103;FS=1.147;MLEAC=1;MLEAF=0.500;MQ=43.97;MQRankSum=0.000;QD=16.75;ReadPosRankSum=-0.627;SOR=0.892	GT:AD:DP:GQ:PL	0/1:14,42:56:99:966,0,205
2R	7977167	.	A	T	341.77	.	AC=1;AF=0.500;AN=2;BaseQRankSum=-0.673;ClippingRankSum=0.000;DP=55;ExcessHet=3.0103;FS=1.090;MLEAC=1;MLEAF=0.500;MQ=44.00;MQRankSum=0.000;QD=6.21;ReadPosRankSum=-0.110;SOR=0.495	GT:AD:DP:GQ:PL	0/1:36,19:55:99:370,0,829
2R	7977545	.	A	C	700.77	.	AC=1;AF=0.500;AN=2;BaseQRankSum=-2.044;ClippingRankSum=0.000;DP=45;ExcessHet=3.0103;FS=0.000;MLEAC=1;MLEAF=0.500;MQ=44.00;MQRankSum=0.000;QD=15.57;ReadPosRankSum=0.809;SOR=0.569	GT:AD:DP:GQ:PL	0/1:13,32:45:99:729,0,238
2R	7977584	.	T	C	829.77	.	AC=1;AF=0.500;AN=2;BaseQRankSum=-2.407;ClippingRankSum=0.000;DP=54;ExcessHet=3.0103;FS=4.313;MLEAC=1;MLEAF=0.500;MQ=44.00;MQRankSum=0.000;QD=15.37;ReadPosRankSum=2.064;SOR=0.284	GT:AD:DP:GQ:PL	0/1:15,39:54:99:858,0,255
2R	7977650	.	C	G	703.77	.	AC=1;AF=0.500;AN=2;BaseQRankSum=1.041;ClippingRankSum=0.000;DP=52;ExcessHet=3.0103;FS=8.174;MLEAC=1;MLEAF=0.500;MQ=44.00;MQRankSum=0.000;QD=13.53;ReadPosRankSum=-1.436;SOR=0.394	GT:AD:DP:GQ:PL	0/1:20,32:52:99:732,0,387
2R	7977929	.	T	C	739.77	.	AC=1;AF=0.500;AN=2;BaseQRankSum=-1.326;ClippingRankSum=0.000;DP=55;ExcessHet=3.0103;FS=5.778;MLEAC=1;MLEAF=0.500;MQ=44.00;MQRankSum=0.000;QD=13.45;ReadPosRankSum=1.103;SOR=1.326	GT:AD:DP:GQ:PL	0/1:19,36:55:99:768,0,355
2R	7977968	.	C	T	944.77	.	AC=1;AF=0.500;AN=2;BaseQRankSum=3.954;ClippingRankSum=0.000;DP=61;ExcessHet=3.0103;FS=0.000;MLEAC=1;MLEAF=0.500;MQ=44.00;MQRankSum=0.000;QD=15.49;ReadPosRankSum=0.212;SOR=0.651	GT:AD:DP:GQ:PL	0/1:20,41:61:99:973,0,322
2R	7978223	.	G	A	561.77	.	AC=1;AF=0.500;AN=2;BaseQRankSum=2.153;ClippingRankSum=0.000;DP=40;ExcessHet=3.0103;FS=0.000;MLEAC=1;MLEAF=0.500;MQ=44.00;MQRankSum=0.000;QD=14.40;ReadPosRankSum=-0.134;SOR=0.713	GT:AD:DP:GQ:PL	0/1:14,25:39:99:590,0,270
2R	7978556	.	A	G	596.77	.	AC=1;AF=0.500;AN=2;BaseQRankSum=-0.880;ClippingRankSum=0.000;DP=46;ExcessHet=3.0103;FS=6.438;MLEAC=1;MLEAF=0.500;MQ=43.94;MQRankSum=-0.757;QD=12.97;ReadPosRankSum=-1.162;SOR=0.991	GT:AD:DP:GQ:PL	0/1:18,28:46:99:625,0,327
2R	7979068	.	A	G	690.77	.	AC=1;AF=0.500;AN=2;BaseQRankSum=-1.437;ClippingRankSum=0.000;DP=44;ExcessHet=3.0103;FS=1.256;MLEAC=1;MLEAF=0.500;MQ=44.00;MQRankSum=0.000;QD=15.70;ReadPosRankSum=1.026;SOR=0.495	GT:AD:DP:GQ:PL	0/1:13,31:44:99:719,0,244
2R	7980326	.	A	T	705.77	.	AC=1;AF=0.500;AN=2;BaseQRankSum=2.027;ClippingRankSum=0.000;DP=44;ExcessHet=3.0103;FS=13.489;MLEAC=1;MLEAF=0.500;MQ=44.00;MQRankSum=0.000;QD=16.04;ReadPosRankSum=1.847;SOR=1.543	GT:AD:DP:GQ:PL	0/1:12,32:44:99:734,0,179
2R	7981482	.	A	G	1340.77	.	AC=1;AF=0.500;AN=2;BaseQRankSum=0.890;ClippingRankSum=0.000;DP=45;ExcessHet=3.0103;FS=0.000;MLEAC=1;MLEAF=0.500;MQ=44.00;MQRankSum=0.000;QD=29.79;ReadPosRankSum=0.258;SOR=0.765	GT:AD:DP:GQ:PL	0/1:11,34:45:99:1369,0,323
2R	7981483	.	G	A	1340.77	.	AC=1;AF=0.500;AN=2;BaseQRankSum=3.836;ClippingRankSum=0.000;DP=46;ExcessHet=3.0103;FS=0.000;MLEAC=1;MLEAF=0.500;MQ=44.00;MQRankSum=0.000;QD=29.15;ReadPosRankSum=0.000;SOR=0.702	GT:AD:DP:GQ:PL	0/1:11,35:46:99:1369,0,323
2R	7981549	.	G	A	851.77	.	AC=1;AF=0.500;AN=2;BaseQRankSum=1.045;ClippingRankSum=0.000;DP=47;ExcessHet=3.0103;FS=1.361;MLEAC=1;MLEAF=0.500;MQ=44.00;MQRankSum=0.000;QD=18.12;ReadPosRankSum=-1.201;SOR=0.394	GT:AD:DP:GQ:PL	0/1:11,36:47:99:880,0,148
2R	7981582	.	A	C	164.77	.	AC=1;AF=0.500;AN=2;BaseQRankSum=-0.531;ClippingRankSum=0.000;DP=51;ExcessHet=3.0103;FS=1.289;MLEAC=1;MLEAF=0.500;MQ=44.00;MQRankSum=0.000;QD=3.23;ReadPosRankSum=-1.411;SOR=0.385	GT:AD:DP:GQ:PL	0/1:38,13:51:99:193,0,869
2R	7981714	.	C	A	1230.77	.	AC=1;AF=0.500;AN=2;BaseQRankSum=2.838;ClippingRankSum=0.000;DP=54;ExcessHet=3.0103;FS=5.623;MLEAC=1;MLEAF=0.500;MQ=43.96;MQRankSum=-0.791;QD=22.79;ReadPosRankSum=-1.837;SOR=0.486	GT:AD:DP:GQ:PL	0/1:22,32:54:99:1259,0,1008
2R	7981715	.	C	A	1230.77	.	AC=1;AF=0.500;AN=2;BaseQRankSum=1.494;ClippingRankSum=0.000;DP=53;ExcessHet=3.0103;FS=3.964;MLEAC=1;MLEAF=0.500;MQ=43.96;MQRankSum=-0.804;QD=23.22;ReadPosRankSum=-1.645;SOR=0.398	GT:AD:DP:GQ:PL	0/1:22,31:53:99:1259,0,1008
2R	7981864	.	G	T	171.77	.	AC=1;AF=0.500;AN=2;BaseQRankSum=2.862;ClippingRankSum=0.000;DP=67;ExcessHet=3.0103;FS=2.557;MLEAC=1;MLEAF=0.500;MQ=44.00;MQRankSum=0.000;QD=2.60;ReadPosRankSum=-0.690;SOR=0.387	GT:AD:DP:GQ:PL	0/1:52,14:66:99:200,0,1209
2R	7981990	.	A	T	1668.77	.	AC=2;AF=1.00;AN=2;DP=50;ExcessHet=3.0103;FS=0.000;MLEAC=2;MLEAF=1.00;MQ=43.96;QD=33.38;SOR=1.051	GT:AD:DP:GQ:PL	1/1:0,50:50:99:1697,150,0
2R	7982004	.	ATTTTT	A,ATT	1780.73	.	AC=1,1;AF=0.500,0.500;AN=2;BaseQRankSum=1.405;ClippingRankSum=0.000;DP=58;ExcessHet=3.0103;FS=0.000;MLEAC=1,1;MLEAF=0.500,0.500;MQ=43.97;MQRankSum=0.000;QD=30.93;ReadPosRankSum=1.011;SOR=0.368	GT:AD:DP:GQ:PL	1/2:1,22,25:48:99:1818,737,682,663,0,537
2R	7982138	.	C	T	1690.77	.	AC=1;AF=0.500;AN=2;BaseQRankSum=2.629;ClippingRankSum=0.000;DP=62;ExcessHet=3.0103;FS=2.383;MLEAC=1;MLEAF=0.500;MQ=44.00;MQRankSum=0.000;QD=27.27;ReadPosRankSum=-0.037;SOR=1.081	GT:AD:DP:GQ:PL	0/1:18,44:62:99:1719,0,792
2R	7982147	.	T	G	1698.77	.	AC=1;AF=0.500;AN=2;BaseQRankSum=-3.579;ClippingRankSum=0.000;DP=61;ExcessHet=3.0103;FS=2.530;MLEAC=1;MLEAF=0.500;MQ=44.00;MQRankSum=0.000;QD=27.85;ReadPosRankSum=1.324;SOR=1.157	GT:AD:DP:GQ:PL	0/1:18,43:61:99:1727,0,767
2R	7982282	.	T	C	716.77	.	AC=1;AF=0.500;AN=2;BaseQRankSum=-3.378;ClippingRankSum=0.000;DP=49;ExcessHet=3.0103;FS=1.274;MLEAC=1;MLEAF=0.500;MQ=43.96;MQRankSum=-0.555;QD=14.63;ReadPosRankSum=1.140;SOR=0.972	GT:AD:DP:GQ:PL	0/1:13,36:49:99:745,0,224
2R	7982339	.	T	A	723.77	.	AC=1;AF=0.500;AN=2;BaseQRankSum=-2.475;ClippingRankSum=0.000;DP=51;ExcessHet=3.0103;FS=0.000;MLEAC=1;MLEAF=0.500;MQ=43.96;MQRankSum=-0.643;QD=14.48;ReadPosRankSum=-0.128;SOR=0.584	GT:AD:DP:GQ:PL	0/1:16,34:50:99:752,0,267
2R	7982620	.	G	T	625.77	.	AC=1;AF=0.500;AN=2;BaseQRankSum=-0.295;ClippingRankSum=0.000;DP=37;ExcessHet=3.0103;FS=0.000;MLEAC=1;MLEAF=0.500;MQ=44.00;MQRankSum=0.000;QD=16.91;ReadPosRankSum=0.873;SOR=0.648	GT:AD:DP:GQ:PL	0/1:7,30:37:56:654,0,56
2R	7982839	.	G	T	983.77	.	AC=1;AF=0.500;AN=2;BaseQRankSum=1.566;ClippingRankSum=0.000;DP=55;ExcessHet=3.0103;FS=0.000;MLEAC=1;MLEAF=0.500;MQ=43.93;MQRankSum=-0.764;QD=17.89;ReadPosRankSum=-1.799;SOR=0.651	GT:AD:DP:GQ:PL	0/1:13,42:55:99:1012,0,189
2R	7983285	.	C	A	913.77	.	AC=1;AF=0.500;AN=2;BaseQRankSum=2.765;ClippingRankSum=0.000;DP=57;ExcessHet=3.0103;FS=5.816;MLEAC=1;MLEAF=0.500;MQ=43.81;MQRankSum=0.965;QD=16.03;ReadPosRankSum=-0.693;SOR=0.438	GT:AD:DP:GQ:PL	0/1:17,40:57:99:942,0,292
2R	7983650	.	G	A	797.77	.	AC=1;AF=0.500;AN=2;BaseQRankSum=2.724;ClippingRankSum=0.000;DP=46;ExcessHet=3.0103;FS=0.000;MLEAC=1;MLEAF=0.500;MQ=43.53;MQRankSum=1.232;QD=18.13;ReadPosRankSum=-0.553;SOR=0.811	GT:AD:DP:GQ:PL	0/1:10,34:44:99:826,0,141
2R	7983798	.	G	T	565.77	.	AC=1;AF=0.500;AN=2;BaseQRankSum=0.070;ClippingRankSum=0.000;DP=43;ExcessHet=3.0103;FS=2.837;MLEAC=1;MLEAF=0.500;MQ=43.95;MQRankSum=1.440;QD=13.80;ReadPosRankSum=0.796;SOR=0.751	GT:AD:DP:GQ:PL	0/1:14,27:41:99:594,0,276
2R	7984277	.	G	C	900.77	.	AC=1;AF=0.500;AN=2;BaseQRankSum=0.913;ClippingRankSum=0.000;DP=51;ExcessHet=3.0103;FS=0.000;MLEAC=1;MLEAF=0.500;MQ=43.77;MQRankSum=-1.199;QD=17.66;ReadPosRankSum=0.854;SOR=0.941	GT:AD:DP:GQ:PL	0/1:11,40:51:99:929,0,158
2R	7984582	.	G	A	966.77	.	AC=1;AF=0.500;AN=2;BaseQRankSum=1.329;ClippingRankSum=0.000;DP=62;ExcessHet=3.0103;FS=5.835;MLEAC=1;MLEAF=0.500;MQ=43.37;MQRankSum=-2.718;QD=15.85;ReadPosRankSum=0.269;SOR=0.840	GT:AD:DP:GQ:PL	0/1:18,43:61:99:995,0,277
2R	7984625	.	T	TGAGTTAGATCCCTAAAGCTGTG	1498.73	.	AC=1;AF=0.500;AN=2;BaseQRankSum=3.596;ClippingRankSum=0.000;DP=48;ExcessHet=3.0103;FS=4.405;MLEAC=1;MLEAF=0.500;MQ=43.15;MQRankSum=-3.551;QD=31.22;ReadPosRankSum=-2.227;SOR=0.265	GT:AD:DP:GQ:PL	0/1:18,30:48:99:1536,0,876
2R	7984667	.	T	G	726.77	.	AC=1;AF=0.500;AN=2;BaseQRankSum=-2.704;ClippingRankSum=0.000;DP=53;ExcessHet=3.0103;FS=2.623;MLEAC=1;MLEAF=0.500;MQ=43.34;MQRankSum=-2.896;QD=13.71;ReadPosRankSum=-1.245;SOR=0.333	GT:AD:DP:GQ:PL	0/1:19,34:53:99:755,0,367
2R	7984941	.	A	T	705.77	.	AC=1;AF=0.500;AN=2;BaseQRankSum=0.698;ClippingRankSum=0.000;DP=42;ExcessHet=3.0103;FS=9.248;MLEAC=1;MLEAF=0.500;MQ=43.45;MQRankSum=-1.109;QD=18.10;ReadPosRankSum=-0.656;SOR=0.078	GT:AD:DP:GQ:PL	0/1:9,30:39:99:734,0,129
2R	7985084	.	G	A	1241.77	.	AC=1;AF=0.500;AN=2;BaseQRankSum=0.406;ClippingRankSum=0.000;DP=50;ExcessHet=3.0103;FS=0.000;MLEAC=1;MLEAF=0.500;MQ=44.00;MQRankSum=0.000;QD=25.87;ReadPosRankSum=0.499;SOR=0.877	GT:AD:DP:GQ:PL	0/1:15,33:48:99:1270,0,596
2R	7985106	.	G	A	1409.77	.	AC=1;AF=0.500;AN=2;BaseQRankSum=1.737;ClippingRankSum=0.000;DP=56;ExcessHet=3.0103;FS=1.223;MLEAC=1;MLEAF=0.500;MQ=44.00;MQRankSum=0.000;QD=26.11;ReadPosRankSum=0.145;SOR=0.424	GT:AD:DP:GQ:PL	0/1:14,40:54:99:1438,0,577
2R	7985481	.	C	G	1146.77	.	AC=1;AF=0.500;AN=2;BaseQRankSum=-1.732;ClippingRankSum=0.000;DP=44;ExcessHet=3.0103;FS=1.269;MLEAC=1;MLEAF=0.500;MQ=44.00;MQRankSum=0.000;QD=26.67;ReadPosRankSum=-1.000;SOR=0.969	GT:AD:DP:GQ:PL	0/1:13,30:43:99:1175,0,596
2R	7985483	.	C	T	1146.77	.	AC=1;AF=0.500;AN=2;BaseQRankSum=0.143;ClippingRankSum=0.000;DP=43;ExcessHet=3.0103;FS=1.321;MLEAC=1;MLEAF=0.500;MQ=44.00;MQRankSum=0.000;QD=27.30;ReadPosRankSum=-1.194;SOR=1.071	GT:AD:DP:GQ:PL	0/1:13,29:42:99:1175,0,596
2R	7985714	.	G	A	282.77	.	AC=1;AF=0.500;AN=2;BaseQRankSum=3.569;ClippingRankSum=0.000;DP=48;ExcessHet=3.0103;FS=4.499;MLEAC=1;MLEAF=0.500;MQ=44.00;MQRankSum=0.000;QD=5.89;ReadPosRankSum=-2.862;SOR=1.609	GT:AD:DP:GQ:PL	0/1:32,16:48:99:311,0,710
2R	7985863	.	T	C	439.77	.	AC=1;AF=0.500;AN=2;BaseQRankSum=1.274;ClippingRankSum=0.000;DP=61;ExcessHet=3.0103;FS=0.000;MLEAC=1;MLEAF=0.500;MQ=44.00;MQRankSum=0.000;QD=7.21;ReadPosRankSum=-0.568;SOR=0.734	GT:AD:DP:GQ:PL	0/1:38,23:61:99:468,0,861
2R	7986000	.	A	T	1134.77	.	AC=1;AF=0.500;AN=2;BaseQRankSum=-1.973;ClippingRankSum=0.000;DP=68;ExcessHet=3.0103;FS=1.023;MLEAC=1;MLEAF=0.500;MQ=44.00;MQRankSum=0.000;QD=16.69;ReadPosRankSum=-0.329;SOR=0.859	GT:AD:DP:GQ:PL	0/1:18,50:68:99:1163,0,302
2R	7986287	.	A	C	937.77	.	AC=1;AF=0.500;AN=2;BaseQRankSum=-1.360;ClippingRankSum=0.000;DP=61;ExcessHet=3.0103;FS=12.530;MLEAC=1;MLEAF=0.500;MQ=44.00;MQRankSum=0.000;QD=15.37;ReadPosRankSum=-0.197;SOR=0.849	GT:AD:DP:GQ:PL	0/1:19,42:61:99:966,0,351
2R	7986299	.	T	C	866.77	.	AC=1;AF=0.500;AN=2;BaseQRankSum=-2.440;ClippingRankSum=0.000;DP=61;ExcessHet=3.0103;FS=12.076;MLEAC=1;MLEAF=0.500;MQ=44.00;MQRankSum=0.000;QD=14.21;ReadPosRankSum=-0.066;SOR=0.895	GT:AD:DP:GQ:PL	0/1:21,40:61:99:895,0,398
2R	7986399	.	G	A	741.77	.	AC=1;AF=0.500;AN=2;BaseQRankSum=-0.505;ClippingRankSum=0.000;DP=59;ExcessHet=3.0103;FS=2.356;MLEAC=1;MLEAF=0.500;MQ=44.00;MQRankSum=0.000;QD=12.79;ReadPosRankSum=0.431;SOR=0.382	GT:AD:DP:GQ:PL	0/1:37,21:58:99:770,0,2789
2R	7986400	.	G	A	741.77	.	AC=1;AF=0.500;AN=2;BaseQRankSum=0.425;ClippingRankSum=0.000;DP=59;ExcessHet=3.0103;FS=2.356;MLEAC=1;MLEAF=0.500;MQ=44.00;MQRankSum=0.000;QD=12.79;ReadPosRankSum=0.431;SOR=0.382	GT:AD:DP:GQ:PL	0/1:37,21:58:99:770,0,2789
2R	7986402	.	A	C	741.77	.	AC=1;AF=0.500;AN=2;BaseQRankSum=0.811;ClippingRankSum=0.000;DP=58;ExcessHet=3.0103;FS=3.804;MLEAC=1;MLEAF=0.500;MQ=44.00;MQRankSum=0.000;QD=13.01;ReadPosRankSum=0.513;SOR=0.340	GT:AD:DP:GQ:PL	0/1:36,21:57:99:770,0,2789
2R	7986623	.	A	T	853.77	.	AC=1;AF=0.500;AN=2;BaseQRankSum=0.958;ClippingRankSum=0.000;DP=51;ExcessHet=3.0103;FS=6.760;MLEAC=1;MLEAF=0.500;MQ=43.96;MQRankSum=1.648;QD=17.08;ReadPosRankSum=0.910;SOR=0.811	GT:AD:DP:GQ:PL	0/1:14,36:50:99:882,0,245
2R	7986779	.	T	C	190.77	.	AC=1;AF=0.500;AN=2;BaseQRankSum=-1.488;ClippingRankSum=0.000;DP=46;ExcessHet=3.0103;FS=4.810;MLEAC=1;MLEAF=0.500;MQ=44.00;MQRankSum=0.000;QD=4.15;ReadPosRankSum=1.090;SOR=1.034	GT:AD:DP:GQ:PL	0/1:33,13:46:99:219,0,766
2R	7986948	.	C	A	269.77	.	AC=1;AF=0.500;AN=2;BaseQRankSum=2.473;ClippingRankSum=0.000;DP=54;ExcessHet=3.0103;FS=0.000;MLEAC=1;MLEAF=0.500;MQ=43.51;MQRankSum=0.996;QD=5.00;ReadPosRankSum=-0.522;SOR=0.765	GT:AD:DP:GQ:PL	0/1:37,17:54:99:298,0,824
2R	7987615	.	C	A	244.77	.	AC=1;AF=0.500;AN=2;BaseQRankSum=0.529;ClippingRankSum=0.000;DP=47;ExcessHet=3.0103;FS=0.000;MLEAC=1;MLEAF=0.500;MQ=44.00;MQRankSum=0.000;QD=5.21;ReadPosRankSum=0.731;SOR=0.582	GT:AD:DP:GQ:PL	0/1:32,15:47:99:273,0,692
2R	7987674	.	G	T	774.77	.	AC=1;AF=0.500;AN=2;BaseQRankSum=0.997;ClippingRankSum=0.000;DP=51;ExcessHet=3.0103;FS=1.202;MLEAC=1;MLEAF=0.500;MQ=43.89;MQRankSum=-0.611;QD=15.50;ReadPosRankSum=0.106;SOR=0.436	GT:AD:DP:GQ:PL	0/1:15,35:50:99:803,0,269
2R	7987720	.	C	T	311.77	.	AC=1;AF=0.500;AN=2;BaseQRankSum=1.185;ClippingRankSum=0.000;DP=66;ExcessHet=3.0103;FS=0.000;MLEAC=1;MLEAF=0.500;MQ=43.91;MQRankSum=0.677;QD=4.80;ReadPosRankSum=-1.068;SOR=0.668	GT:AD:DP:GQ:PL	0/1:46,19:65:99:340,0,1035
2R	7987887	.	T	G	512.77	.	AC=1;AF=0.500;AN=2;BaseQRankSum=-3.097;ClippingRankSum=0.000;DP=55;ExcessHet=3.0103;FS=6.272;MLEAC=1;MLEAF=0.500;MQ=44.00;MQRankSum=0.000;QD=9.32;ReadPosRankSum=2.348;SOR=1.637	GT:AD:DP:GQ:PL	0/1:39,16:55:99:541,0,1934
2R	7987889	.	C	T	512.77	.	AC=1;AF=0.500;AN=2;BaseQRankSum=2.508;ClippingRankSum=0.000;DP=56;ExcessHet=3.0103;FS=4.439;MLEAC=1;MLEAF=0.500;MQ=44.00;MQRankSum=0.000;QD=9.16;ReadPosRankSum=2.439;SOR=1.569	GT:AD:DP:GQ:PL	0/1:40,16:56:99:541,0,1934
2R	7988048	.	A	T	1043.77	.	AC=2;AF=1.00;AN=2;DP=39;ExcessHet=3.0103;FS=0.000;MLEAC=2;MLEAF=1.00;MQ=44.00;QD=26.76;SOR=0.850	GT:AD:DP:GQ:PL	1/1:0,39:39:99:1072,117,0
2R	7989013	.	G	A	166.77	.	AC=1;AF=0.500;AN=2;BaseQRankSum=-0.629;ClippingRankSum=0.000;DP=63;ExcessHet=3.0103;FS=6.402;MLEAC=1;MLEAF=0.500;MQ=43.73;MQRankSum=-1.732;QD=2.69;ReadPosRankSum=1.455;SOR=0.437	GT:AD:DP:GQ:PL	0/1:47,15:62:99:195,0,1101
2R	7989159	.	C	CCATACACACA	1167.73	.	AC=2;AF=1.00;AN=2;BaseQRankSum=-1.846;ClippingRankSum=0.000;DP=50;ExcessHet=3.0103;FS=2.932;MLEAC=2;MLEAF=1.00;MQ=44.96;MQRankSum=-2.345;QD=25.95;ReadPosRankSum=0.248;SOR=0.189	GT:AD:DP:GQ:PL	1/1:2,43:45:89:1205,89,0
2R	7989613	.	TATTG	T	367.73	.	AC=1;AF=0.500;AN=2;BaseQRankSum=0.250;ClippingRankSum=0.000;DP=44;ExcessHet=3.0103;FS=5.084;MLEAC=1;MLEAF=0.500;MQ=43.62;MQRankSum=-5.017;QD=8.36;ReadPosRankSum=1.701;SOR=1.352	GT:AD:DP:GQ:PL	0/1:32,12:44:99:405,0,3158
2R	7989619	.	A	ACT	370.73	.	AC=1;AF=0.500;AN=2;BaseQRankSum=-0.630;ClippingRankSum=0.000;DP=44;ExcessHet=3.0103;FS=4.973;MLEAC=1;MLEAF=0.500;MQ=43.62;MQRankSum=-5.017;QD=8.43;SOR=1.394	GT:AD:DP:GQ:PL	0/1:32,12:44:99:408,0,3116
2R	7989620	.	G	C	379.77	.	AC=1;AF=0.500;AN=2;BaseQRankSum=-0.921;ClippingRankSum=0.000;DP=44;ExcessHet=3.0103;FS=4.973;MLEAC=1;MLEAF=0.500;MQ=43.62;MQRankSum=-5.017;QD=8.63;SOR=1.394	GT:AD:DP:GQ:PL	0/1:32,12:44:99:408,0,3116
2R	7989644	.	TTCTC	T	417.73	.	AC=1;AF=0.500;AN=2;BaseQRankSum=0.073;ClippingRankSum=0.000;DP=41;ExcessHet=3.0103;FS=7.470;MLEAC=1;MLEAF=0.500;MQ=43.67;MQRankSum=-4.190;QD=10.19;ReadPosRankSum=-0.715;SOR=0.950	GT:AD:DP:GQ:PL	0/1:28,13:41:99:455,0,3836
2R	7989650	.	CGAATCCCGGATGGG	C	409.73	.	AC=1;AF=0.500;AN=2;BaseQRankSum=-0.799;ClippingRankSum=0.000;DP=44;ExcessHet=3.0103;FS=10.080;MLEAC=1;MLEAF=0.500;MQ=43.69;MQRankSum=-4.384;QD=9.31;ReadPosRankSum=-1.097;SOR=0.916	GT:AD:DP:GQ:PL	0/1:31,13:44:99:447,0,3985
2R	7990893	.	A	G	1195.77	.	AC=2;AF=1.00;AN=2;DP=47;ExcessHet=3.0103;FS=0.000;MLEAC=2;MLEAF=1.00;MQ=44.00;QD=25.99;SOR=1.085	GT:AD:DP:GQ:PL	1/1:0,46:46:99:1224,137,0
2R	7990988	.	C	T	319.77	.	AC=1;AF=0.500;AN=2;BaseQRankSum=-1.230;ClippingRankSum=0.000;DP=48;ExcessHet=3.0103;FS=1.174;MLEAC=1;MLEAF=0.500;MQ=44.00;MQRankSum=0.000;QD=6.80;ReadPosRankSum=0.194;SOR=0.467	GT:AD:DP:GQ:PL	0/1:29,18:47:99:348,0,681
2R	7991322	.	A	T	313.77	.	AC=1;AF=0.500;AN=2;BaseQRankSum=-1.408;ClippingRankSum=0.000;DP=57;ExcessHet=3.0103;FS=0.000;MLEAC=1;MLEAF=0.500;MQ=43.84;MQRankSum=1.035;QD=5.50;ReadPosRankSum=0.812;SOR=0.784	GT:AD:DP:GQ:PL	0/1:38,19:57:99:342,0,893
2R	7991419	.	G	A	1509.77	.	AC=2;AF=1.00;AN=2;DP=55;ExcessHet=3.0103;FS=0.000;MLEAC=2;MLEAF=1.00;MQ=43.71;QD=27.45;SOR=0.729	GT:AD:DP:GQ:PL	1/1:0,55:55:99:1538,165,0
2R	7991813	.	C	T	807.77	.	AC=1;AF=0.500;AN=2;BaseQRankSum=1.492;ClippingRankSum=0.000;DP=48;ExcessHet=3.0103;FS=0.000;MLEAC=1;MLEAF=0.500;MQ=44.00;MQRankSum=0.000;QD=16.83;ReadPosRankSum=-0.393;SOR=0.527	GT:AD:DP:GQ:PL	0/1:12,36:48:99:836,0,185
2R	7991843	.	A	G	760.77	.	AC=1;AF=0.500;AN=2;BaseQRankSum=-1.390;ClippingRankSum=0.000;DP=43;ExcessHet=3.0103;FS=1.379;MLEAC=1;MLEAF=0.500;MQ=44.00;MQRankSum=0.000;QD=17.69;ReadPosRankSum=-1.195;SOR=0.452	GT:AD:DP:GQ:PL	0/1:10,33:43:99:789,0,150
2R	7991867	.	TA	T	1051.73	.	AC=2;AF=1.00;AN=2;DP=49;ExcessHet=3.0103;FS=0.000;MLEAC=2;MLEAF=1.00;MQ=44.00;QD=21.91;SOR=0.866	GT:AD:DP:GQ:PL	1/1:0,48:48:99:1089,143,0
2R	7992090	.	A	AT	578.73	.	AC=1;AF=0.500;AN=2;BaseQRankSum=0.023;ClippingRankSum=0.000;DP=48;ExcessHet=3.0103;FS=1.184;MLEAC=1;MLEAF=0.500;MQ=44.23;MQRankSum=0.797;QD=12.31;ReadPosRankSum=0.255;SOR=1.004	GT:AD:DP:GQ:PL	0/1:17,30:47:99:616,0,283
2R	7992155	.	A	G	312.77	.	AC=1;AF=0.500;AN=2;BaseQRankSum=-1.175;ClippingRankSum=0.000;DP=58;ExcessHet=3.0103;FS=5.928;MLEAC=1;MLEAF=0.500;MQ=44.00;MQRankSum=0.000;QD=5.39;ReadPosRankSum=1.121;SOR=0.235	GT:AD:DP:GQ:PL	0/1:38,20:58:99:341,0,895
2R	7992236	.	C	T	399.77	.	AC=1;AF=0.500;AN=2;BaseQRankSum=-0.061;ClippingRankSum=0.000;DP=62;ExcessHet=3.0103;FS=0.000;MLEAC=1;MLEAF=0.500;MQ=44.00;MQRankSum=0.000;QD=6.45;ReadPosRankSum=-0.869;SOR=0.826	GT:AD:DP:GQ:PL	0/1:40,22:62:99:428,0,931
2R	7992259	.	C	A	856.77	.	AC=1;AF=0.500;AN=2;BaseQRankSum=-0.263;ClippingRankSum=0.000;DP=58;ExcessHet=3.0103;FS=0.000;MLEAC=1;MLEAF=0.500;MQ=44.00;MQRankSum=0.000;QD=14.77;ReadPosRankSum=-0.892;SOR=0.836	GT:AD:DP:GQ:PL	0/1:34,24:58:99:885,0,1617
2R	7992268	.	G	GCAACA	861.73	.	AC=1;AF=0.500;AN=2;BaseQRankSum=2.259;ClippingRankSum=0.000;DP=60;ExcessHet=3.0103;FS=1.043;MLEAC=1;MLEAF=0.500;MQ=44.00;MQRankSum=0.000;QD=14.36;ReadPosRankSum=0.445;SOR=0.923	GT:AD:DP:GQ:PL	0/1:36,24:60:99:899,0,1689
2R	7992340	.	C	G	357.77	.	AC=1;AF=0.500;AN=2;BaseQRankSum=0.235;ClippingRankSum=0.000;DP=55;ExcessHet=3.0103;FS=8.010;MLEAC=1;MLEAF=0.500;MQ=44.00;MQRankSum=0.000;QD=6.63;ReadPosRankSum=-0.744;SOR=1.273	GT:AD:DP:GQ:PL	0/1:34,20:54:99:386,0,761
2R	7992359	.	C	G	331.77	.	AC=1;AF=0.500;AN=2;BaseQRankSum=3.227;ClippingRankSum=0.000;DP=53;ExcessHet=3.0103;FS=4.176;MLEAC=1;MLEAF=0.500;MQ=44.00;MQRankSum=0.000;QD=6.38;ReadPosRankSum=-1.669;SOR=1.061	GT:AD:DP:GQ:PL	0/1:34,18:52:99:360,0,736
2R	7992694	.	C	T	1178.77	.	AC=2;AF=1.00;AN=2;DP=43;ExcessHet=3.0103;FS=0.000;MLEAC=2;MLEAF=1.00;MQ=43.75;QD=27.41;SOR=0.739	GT:AD:DP:GQ:PL	1/1:0,43:43:99:1207,129,0
2R	7992847	.	G	C	150.77	.	AC=1;AF=0.500;AN=2;BaseQRankSum=1.249;ClippingRankSum=0.000;DP=45;ExcessHet=3.0103;FS=1.303;MLEAC=1;MLEAF=0.500;MQ=43.39;MQRankSum=-0.896;QD=3.35;ReadPosRankSum=2.295;SOR=0.446	GT:AD:DP:GQ:PL	0/1:33,12:45:99:179,0,724
2R	7992936	.	T	G	1306.77	.	AC=2;AF=1.00;AN=2;DP=53;ExcessHet=3.0103;FS=0.000;MLEAC=2;MLEAF=1.00;MQ=43.02;QD=24.66;SOR=0.892	GT:AD:DP:GQ:PL	1/1:0,53:53:99:1335,157,0
2R	7992980	.	G	C	1999.77	.	AC=2;AF=1.00;AN=2;DP=50;ExcessHet=3.0103;FS=0.000;MLEAC=2;MLEAF=1.00;MQ=42.72;QD=28.98;SOR=1.157	GT:AD:DP:GQ:PL	1/1:0,50:50:99:2028,153,0
2R	7992982	.	GTTTCAATGTAATTGTAAT	G	1423.73	.	AC=1;AF=0.500;AN=2;BaseQRankSum=-2.012;ClippingRankSum=0.000;DP=55;ExcessHet=3.0103;FS=4.292;MLEAC=1;MLEAF=0.500;MQ=42.62;MQRankSum=-2.477;QD=26.86;ReadPosRankSum=-1.678;SOR=0.996	GT:AD:DP:GQ:PL	0/1:16,37:53:99:1461,0,560
2R	7993036	.	A	C	2106.77	.	AC=2;AF=1.00;AN=2;DP=51;ExcessHet=3.0103;FS=0.000;MLEAC=2;MLEAF=1.00;MQ=42.30;QD=33.00;SOR=0.900	GT:AD:DP:GQ:PL	1/1:0,51:51:99:2135,153,0
2R	7993037	.	A	C	2106.77	.	AC=2;AF=1.00;AN=2;DP=51;ExcessHet=3.0103;FS=0.000;MLEAC=2;MLEAF=1.00;MQ=42.30;QD=27.85;SOR=0.900	GT:AD:DP:GQ:PL	1/1:0,51:51:99:2135,153,0
2R	7993054	.	G	T	2169.77	.	AC=2;AF=1.00;AN=2;DP=50;ExcessHet=3.0103;FS=0.000;MLEAC=2;MLEAF=1.00;MQ=42.11;QD=24.86;SOR=0.693	GT:AD:DP:GQ:PL	1/1:0,50:50:99:2198,151,0
2R	7993058	.	G	A	2103.77	.	AC=2;AF=1.00;AN=2;DP=48;ExcessHet=3.0103;FS=0.000;MLEAC=2;MLEAF=1.00;MQ=42.09;QD=31.44;SOR=0.776	GT:AD:DP:GQ:PL	1/1:0,48:48:99:2132,144,0
2R	7993083	.	C	CGGGAACTTAGTCCTGT	243.73	.	AC=1;AF=0.500;AN=2;BaseQRankSum=-0.553;ClippingRankSum=0.000;DP=47;ExcessHet=3.0103;FS=7.928;MLEAC=1;MLEAF=0.500;MQ=42.22;MQRankSum=0.275;QD=6.41;ReadPosRankSum=2.781;SOR=1.946	GT:AD:DP:GQ:PL	0/1:26,12:38:99:281,0,642
2R	7993087	.	A	AAC	688.73	.	AC=1;AF=0.500;AN=2;BaseQRankSum=1.986;ClippingRankSum=0.000;DP=54;ExcessHet=3.0103;FS=4.517;MLEAC=1;MLEAF=0.500;MQ=42.46;MQRankSum=-0.412;QD=15.31;ReadPosRankSum=-1.747;SOR=0.762	GT:AD:DP:GQ:PL	0/1:15,30:45:99:726,0,272
2R	7993088	.	T	TTAGTCCTGTGGGAC	688.73	.	AC=1;AF=0.500;AN=2;BaseQRankSum=0.999;ClippingRankSum=0.000;DP=53;ExcessHet=3.0103;FS=4.584;MLEAC=1;MLEAF=0.500;MQ=42.43;MQRankSum=-0.233;QD=14.97;ReadPosRankSum=-1.771;SOR=0.847	GT:AD:DP:GQ:PL	0/1:15,31:46:99:726,0,272
2R	7993127	.	G	T	1321.77	.	AC=2;AF=1.00;AN=2;DP=49;ExcessHet=3.0103;FS=0.000;MLEAC=2;MLEAF=1.00;MQ=42.89;QD=27.54;SOR=0.963	GT:AD:DP:GQ:PL	1/1:0,48:48:99:1350,144,0
2R	7993260	.	C	T	267.77	.	AC=1;AF=0.500;AN=2;BaseQRankSum=-3.666;ClippingRankSum=0.000;DP=55;ExcessHet=3.0103;FS=2.504;MLEAC=1;MLEAF=0.500;MQ=43.41;MQRankSum=1.280;QD=4.87;ReadPosRankSum=0.300;SOR=0.997	GT:AD:DP:GQ:PL	0/1:38,17:55:99:296,0,913
2R	7993415	.	G	A	73.77	.	AC=1;AF=0.500;AN=2;BaseQRankSum=0.202;ClippingRankSum=0.000;DP=49;ExcessHet=3.0103;FS=3.264;MLEAC=1;MLEAF=0.500;MQ=43.84;MQRankSum=1.007;QD=1.51;ReadPosRankSum=0.248;SOR=1.402	GT:AD:DP:GQ:PL	0/1:40,9:49:99:102,0,926
2R	7993883	.	T	C	451.77	.	AC=1;AF=0.500;AN=2;BaseQRankSum=-2.179;ClippingRankSum=0.000;DP=67;ExcessHet=3.0103;FS=5.024;MLEAC=1;MLEAF=0.500;MQ=44.00;MQRankSum=0.000;QD=6.74;ReadPosRankSum=0.457;SOR=1.033	GT:AD:DP:GQ:PL	0/1:42,25:67:99:480,0,948
2R	7994349	.	G	A	310.77	.	AC=1;AF=0.500;AN=2;BaseQRankSum=0.115;ClippingRankSum=0.000;DP=48;ExcessHet=3.0103;FS=1.179;MLEAC=1;MLEAF=0.500;MQ=44.00;MQRankSum=0.000;QD=6.47;ReadPosRankSum=-1.222;SOR=0.954	GT:AD:DP:GQ:PL	0/1:31,17:48:99:339,0,721
2R	7994440	.	G	A	192.77	.	AC=1;AF=0.500;AN=2;BaseQRankSum=2.189;ClippingRankSum=0.000;DP=48;ExcessHet=3.0103;FS=4.715;MLEAC=1;MLEAF=0.500;MQ=44.00;MQRankSum=0.000;QD=4.02;ReadPosRankSum=0.708;SOR=1.524	GT:AD:DP:GQ:PL	0/1:35,13:48:99:221,0,785
2R	7994595	.	A	G	113.77	.	AC=1;AF=0.500;AN=2;BaseQRankSum=0.556;ClippingRankSum=0.000;DP=38;ExcessHet=3.0103;FS=5.701;MLEAC=1;MLEAF=0.500;MQ=44.00;MQRankSum=0.000;QD=3.07;ReadPosRankSum=-1.155;SOR=1.294	GT:AD:DP:GQ:PL	0/1:28,9:37:99:142,0,597
2R	7994658	.	G	A	725.77	.	AC=1;AF=0.500;AN=2;BaseQRankSum=2.017;ClippingRankSum=0.000;DP=42;ExcessHet=3.0103;FS=3.216;MLEAC=1;MLEAF=0.500;MQ=44.00;MQRankSum=0.000;QD=17.28;ReadPosRankSum=0.158;SOR=0.749	GT:AD:DP:GQ:PL	0/1:10,32:42:99:754,0,150
2R	7994792	.	T	A	1097.77	.	AC=2;AF=1.00;AN=2;DP=43;ExcessHet=3.0103;FS=0.000;MLEAC=2;MLEAF=1.00;MQ=43.83;QD=25.53;SOR=1.775	GT:AD:DP:GQ:PL	1/1:0,43:43:99:1126,128,0
2R	7995008	.	T	C	1534.77	.	AC=2;AF=1.00;AN=2;DP=58;ExcessHet=3.0103;FS=0.000;MLEAC=2;MLEAF=1.00;MQ=43.97;QD=26.46;SOR=0.914	GT:AD:DP:GQ:PL	1/1:0,58:58:99:1563,173,0
2R	7995034	.	T	A	1681.77	.	AC=2;AF=1.00;AN=2;DP=62;ExcessHet=3.0103;FS=0.000;MLEAC=2;MLEAF=1.00;MQ=43.97;QD=27.13;SOR=0.693	GT:AD:DP:GQ:PL	1/1:0,62:62:99:1710,185,0
2R	7995283	.	ATAT	A	2055.73	.	AC=1;AF=0.500;AN=2;BaseQRankSum=-0.605;ClippingRankSum=0.000;DP=63;ExcessHet=3.0103;FS=3.282;MLEAC=1;MLEAF=0.500;MQ=43.75;MQRankSum=0.551;QD=34.26;ReadPosRankSum=-0.414;SOR=1.104	GT:AD:DP:GQ:PL	0/1:9,51:60:99:2093,0,224
2R	7995290	.	A	G	2064.77	.	AC=1;AF=0.500;AN=2;BaseQRankSum=-0.534;ClippingRankSum=0.000;DP=60;ExcessHet=3.0103;FS=3.282;MLEAC=1;MLEAF=0.500;MQ=43.73;MQRankSum=0.551;QD=34.41;SOR=1.104	GT:AD:DP:GQ:PL	0/1:9,51:60:99:2093,0,224
2R	7995333	.	ATGTCCGTC	A	2378.73	.	AC=2;AF=1.00;AN=2;DP=57;ExcessHet=3.0103;FS=0.000;MLEAC=2;MLEAF=1.00;MQ=43.32;QD=29.53;SOR=1.329	GT:AD:DP:GQ:PL	1/1:0,54:54:99:2416,163,0
2R	7995370	.	A	T	1531.77	.	AC=2;AF=1.00;AN=2;DP=56;ExcessHet=3.0103;FS=0.000;MLEAC=2;MLEAF=1.00;MQ=43.31;QD=27.35;SOR=0.841	GT:AD:DP:GQ:PL	1/1:0,56:56:99:1560,168,0
2R	7995450	.	C	T	935.77	.	AC=1;AF=0.500;AN=2;BaseQRankSum=-0.406;ClippingRankSum=0.000;DP=57;ExcessHet=3.0103;FS=2.481;MLEAC=1;MLEAF=0.500;MQ=43.57;MQRankSum=-1.078;QD=16.42;ReadPosRankSum=0.889;SOR=0.674	GT:AD:DP:GQ:PL	0/1:16,41:57:99:964,0,280
2R	7995700	.	T	G	871.77	.	AC=2;AF=1.00;AN=2;DP=33;ExcessHet=3.0103;FS=0.000;MLEAC=2;MLEAF=1.00;MQ=42.96;QD=26.42;SOR=1.981	GT:AD:DP:GQ:PL	1/1:0,33:33:99:900,99,0
2R	7995813	.	T	G	890.77	.	AC=2;AF=1.00;AN=2;DP=34;ExcessHet=3.0103;FS=0.000;MLEAC=2;MLEAF=1.00;MQ=42.39;QD=26.20;SOR=0.941	GT:AD:DP:GQ:PL	1/1:0,34:34:99:919,101,0
2R	7995985	.	CTGT	C	188.73	.	AC=1;AF=0.500;AN=2;BaseQRankSum=-0.213;ClippingRankSum=0.000;DP=24;ExcessHet=3.0103;FS=4.310;MLEAC=1;MLEAF=0.500;MQ=36.25;MQRankSum=0.486;QD=8.21;ReadPosRankSum=-0.335;SOR=1.535	GT:AD:DP:GQ:PL	0/1:16,7:23:99:226,0,640
2R	7995994	.	CTGCTGT	TTGCTGT,C	937.73	.	AC=1,1;AF=0.500,0.500;AN=2;DP=24;ExcessHet=3.0103;FS=0.000;MLEAC=1,1;MLEAF=0.500,0.500;MQ=36.49;QD=27.36;SOR=0.693	GT:AD:DP:GQ:PL	1/2:0,8,16:24:99:975,652,637,315,0,267
2R	7995997	.	CTGT	C	223.73	.	AC=1;AF=0.500;AN=2;BaseQRankSum=-1.317;ClippingRankSum=0.000;DP=24;ExcessHet=3.0103;FS=1.760;MLEAC=1;MLEAF=0.500;MQ=36.49;MQRankSum=0.724;QD=9.32;ReadPosRankSum=-0.951;SOR=1.061	GT:AD:DP:GQ:PL	0/1:16,8:24:99:261,0,637
2R	7996120	.	A	C	762.77	.	AC=2;AF=1.00;AN=2;DP=31;ExcessHet=3.0103;FS=0.000;MLEAC=2;MLEAF=1.00;MQ=41.75;QD=25.43;SOR=0.826	GT:AD:DP:GQ:PL	1/1:0,30:30:89:791,89,0
2R	7996306	.	C	T	218.77	.	AC=1;AF=0.500;AN=2;BaseQRankSum=1.294;ClippingRankSum=0.000;DP=38;ExcessHet=3.0103;FS=3.053;MLEAC=1;MLEAF=0.500;MQ=43.10;MQRankSum=1.074;QD=5.76;ReadPosRankSum=1.693;SOR=1.061	GT:AD:DP:GQ:PL	0/1:25,13:38:99:247,0,541
2R	7996450	.	A	G	1295.77	.	AC=2;AF=1.00;AN=2;DP=39;ExcessHet=3.0103;FS=0.000;MLEAC=2;MLEAF=1.00;MQ=44.00;QD=33.22;SOR=0.850	GT:AD:DP:GQ:PL	1/1:0,39:39:99:1324,117,0
2R	7996459	.	G	A	253.77	.	AC=1;AF=0.500;AN=2;BaseQRankSum=0.580;ClippingRankSum=0.000;DP=36;ExcessHet=3.0103;FS=1.357;MLEAC=1;MLEAF=0.500;MQ=44.00;MQRankSum=0.000;QD=7.05;ReadPosRankSum=1.110;SOR=1.095	GT:AD:DP:GQ:PL	0/1:22,14:36:99:282,0,504
2R	7997000	.	T	G	1299.77	.	AC=1;AF=0.500;AN=2;BaseQRankSum=-2.323;ClippingRankSum=0.000;DP=50;ExcessHet=3.0103;FS=4.541;MLEAC=1;MLEAF=0.500;MQ=43.96;MQRankSum=-0.653;QD=26.53;ReadPosRankSum=0.281;SOR=1.542	GT:AD:DP:GQ:PL	0/1:16,33:49:99:1328,0,557
2R	7997001	.	C	T	1320.77	.	AC=1;AF=0.500;AN=2;BaseQRankSum=1.120;ClippingRankSum=0.000;DP=49;ExcessHet=3.0103;FS=2.827;MLEAC=1;MLEAF=0.500;MQ=43.96;MQRankSum=-0.629;QD=27.52;ReadPosRankSum=0.139;SOR=1.362	GT:AD:DP:GQ:PL	0/1:15,33:48:99:1349,0,554
2R	7997007	.	A	G	1244.77	.	AC=1;AF=0.500;AN=2;BaseQRankSum=0.058;ClippingRankSum=0.000;DP=49;ExcessHet=3.0103;FS=2.805;MLEAC=1;MLEAF=0.500;MQ=43.96;MQRankSum=-0.663;QD=25.93;ReadPosRankSum=0.537;SOR=1.334	GT:AD:DP:GQ:PL	0/1:16,32:48:99:1273,0,553
2R	7997027	.	C	T	735.77	.	AC=1;AF=0.500;AN=2;BaseQRankSum=0.607;ClippingRankSum=0.000;DP=51;ExcessHet=3.0103;FS=4.537;MLEAC=1;MLEAF=0.500;MQ=43.96;MQRankSum=-0.676;QD=14.72;ReadPosRankSum=-0.768;SOR=1.580	GT:AD:DP:GQ:PL	0/1:17,33:50:99:764,0,329
2R	7997064	.	C	T	592.77	.	AC=1;AF=0.500;AN=2;BaseQRankSum=-2.523;ClippingRankSum=0.000;DP=49;ExcessHet=3.0103;FS=8.408;MLEAC=1;MLEAF=0.500;MQ=43.92;MQRankSum=0.272;QD=12.35;ReadPosRankSum=1.019;SOR=1.546	GT:AD:DP:GQ:PL	0/1:20,28:48:99:621,0,411
2R	7997075	.	T	C	302.77	.	AC=1;AF=0.500;AN=2;BaseQRankSum=-0.916;ClippingRankSum=0.000;DP=46;ExcessHet=3.0103;FS=9.136;MLEAC=1;MLEAF=0.500;MQ=43.91;MQRankSum=-0.260;QD=6.73;ReadPosRankSum=-1.544;SOR=0.528	GT:AD:DP:GQ:PL	0/1:27,18:45:99:331,0,615
2R	7997551	.	A	C	1229.77	.	AC=1;AF=0.500;AN=2;BaseQRankSum=-0.258;ClippingRankSum=0.000;DP=56;ExcessHet=3.0103;FS=0.000;MLEAC=1;MLEAF=0.500;MQ=43.97;MQRankSum=3.256;QD=21.96;ReadPosRankSum=1.799;SOR=0.600	GT:AD:DP:GQ:PL	0/1:5,51:56:57:1258,0,57
2R	7997804	.	A	C	1474.77	.	AC=2;AF=1.00;AN=2;BaseQRankSum=1.858;ClippingRankSum=0.000;DP=56;ExcessHet=3.0103;FS=3.168;MLEAC=2;MLEAF=1.00;MQ=44.00;MQRankSum=0.000;QD=26.34;ReadPosRankSum=1.709;SOR=0.395	GT:AD:DP:GQ:PL	1/1:1,55:56:99:1503,158,0
2R	7998164	.	G	GAGCTGTTGCTGT	2092.73	.	AC=2;AF=1.00;AN=2;DP=46;ExcessHet=3.0103;FS=0.000;MLEAC=2;MLEAF=1.00;MQ=45.90;QD=35.95;SOR=0.737	GT:AD:DP:GQ:PL	1/1:0,45:45:99:2130,147,0
2R	7998286	.	T	C	910.77	.	AC=2;AF=1.00;AN=2;DP=35;ExcessHet=3.0103;FS=0.000;MLEAC=2;MLEAF=1.00;MQ=45.75;QD=26.02;SOR=0.869	GT:AD:DP:GQ:PL	1/1:0,35:35:99:939,105,0
2R	7998408	.	T	G	604.77	.	AC=1;AF=0.500;AN=2;BaseQRankSum=0.925;ClippingRankSum=0.000;DP=40;ExcessHet=3.0103;FS=3.214;MLEAC=1;MLEAF=0.500;MQ=44.00;MQRankSum=0.000;QD=15.51;ReadPosRankSum=-1.137;SOR=0.278	GT:AD:DP:GQ:PL	0/1:12,27:39:99:633,0,196
2R	7998583	.	CTCTAAAGCA	C	1234.73	.	AC=1;AF=0.500;AN=2;BaseQRankSum=1.024;ClippingRankSum=0.000;DP=50;ExcessHet=3.0103;FS=3.289;MLEAC=1;MLEAF=0.500;MQ=43.47;MQRankSum=-0.773;QD=30.12;ReadPosRankSum=1.063;SOR=0.855	GT:AD:DP:GQ:PL	0/1:10,31:41:99:1272,0,871
2R	7999115	.	T	TATG	3040.73	.	AC=2;AF=1.00;AN=2;DP=66;ExcessHet=3.0103;FS=0.000;MLEAC=2;MLEAF=1.00;MQ=43.94;QD=24.76;SOR=1.376	GT:AD:DP:GQ:PL	1/1:0,66:66:99:3078,208,0
2R	7999117	.	T	TG	3040.73	.	AC=2;AF=1.00;AN=2;DP=66;ExcessHet=3.0103;FS=0.000;MLEAC=2;MLEAF=1.00;MQ=43.94;QD=28.87;SOR=1.376	GT:AD:DP:GQ:PL	1/1:0,66:66:99:3078,208,0
2R	7999120	.	C	CAA	2992.73	.	AC=2;AF=1.00;AN=2;DP=65;ExcessHet=3.0103;FS=0.000;MLEAC=2;MLEAF=1.00;MQ=43.94;QD=29.53;SOR=1.437	GT:AD:DP:GQ:PL	1/1:0,65:65:99:3030,205,0
2R	7999121	.	G	A	2956.77	.	AC=2;AF=1.00;AN=2;DP=64;ExcessHet=3.0103;FS=0.000;MLEAC=2;MLEAF=1.00;MQ=43.94;QD=27.20;SOR=1.503	GT:AD:DP:GQ:PL	1/1:0,64:64:99:2985,202,0
2R	7999195	.	T	C	305.77	.	AC=1;AF=0.500;AN=2;BaseQRankSum=-1.277;ClippingRankSum=0.000;DP=65;ExcessHet=3.0103;FS=10.276;MLEAC=1;MLEAF=0.500;MQ=43.91;MQRankSum=-0.603;QD=4.70;ReadPosRankSum=0.029;SOR=0.707	GT:AD:DP:GQ:PL	0/1:46,19:65:99:334,0,1086
2R	7999404	.	G	C	1654.77	.	AC=2;AF=1.00;AN=2;DP=62;ExcessHet=3.0103;FS=0.000;MLEAC=2;MLEAF=1.00;MQ=43.62;QD=26.69;SOR=1.234	GT:AD:DP:GQ:PL	1/1:0,62:62:99:1683,185,0
2R	7999527	.	T	C	2575.77	.	AC=2;AF=1.00;AN=2;DP=58;ExcessHet=3.0103;FS=0.000;MLEAC=2;MLEAF=1.00;MQ=42.76;QD=31.99;SOR=0.997	GT:AD:DP:GQ:PL	1/1:0,58:58:99:2604,181,0
2R	7999537	.	A	AT	2678.73	.	AC=2;AF=1.00;AN=2;DP=61;ExcessHet=3.0103;FS=0.000;MLEAC=2;MLEAF=1.00;MQ=42.63;QD=33.04;SOR=1.022	GT:AD:DP:GQ:PL	1/1:0,61:61:99:2716,187,0
2R	7999551	.	C	T	2722.77	.	AC=2;AF=1.00;AN=2;DP=60;ExcessHet=3.0103;FS=0.000;MLEAC=2;MLEAF=1.00;MQ=42.54;QD=32.61;SOR=0.906	GT:AD:DP:GQ:PL	1/1:0,60:60:99:2751,187,0
2R	7999570	.	A	G	2409.77	.	AC=2;AF=1.00;AN=2;DP=55;ExcessHet=3.0103;FS=0.000;MLEAC=2;MLEAF=1.00;MQ=42.28;QD=25.79;SOR=1.061	GT:AD:DP:GQ:PL	1/1:0,55:55:99:2438,169,0
2R	7999611	.	GTTAACATCGAAATTAACGTT	G	2337.73	.	AC=2;AF=1.00;AN=2;DP=54;ExcessHet=3.0103;FS=0.000;MLEAC=2;MLEAF=1.00;MQ=42.08;QD=28.76;SOR=0.892	GT:AD:DP:GQ:PL	1/1:0,53:53:99:2375,160,0
2R	7999633	.	TGTC	T	2336.73	.	AC=2;AF=1.00;AN=2;DP=52;ExcessHet=3.0103;FS=0.000;MLEAC=2;MLEAF=1.00;MQ=42.04;QD=28.36;SOR=0.853	GT:AD:DP:GQ:PL	1/1:0,52:52:99:2374,160,0
2R	7999639	.	TTTTGG	T	2392.73	.	AC=2;AF=1.00;AN=2;DP=52;ExcessHet=3.0103;FS=0.000;MLEAC=2;MLEAF=1.00;MQ=42.04;QD=24.38;SOR=0.941	GT:AD:DP:GQ:PL	1/1:0,52:52:99:2430,163,0
2R	7999649	.	T	TA	2392.73	.	AC=2;AF=1.00;AN=2;DP=53;ExcessHet=3.0103;FS=0.000;MLEAC=2;MLEAF=1.00;MQ=42.19;QD=35.23;SOR=0.981	GT:AD:DP:GQ:PL	1/1:0,53:53:99:2430,163,0
2R	7999651	.	T	C	2446.77	.	AC=2;AF=1.00;AN=2;DP=52;ExcessHet=3.0103;FS=0.000;MLEAC=2;MLEAF=1.00;MQ=42.16;QD=26.28;SOR=1.036	GT:AD:DP:GQ:PL	1/1:0,52:52:99:2475,166,0
2R	7999653	.	TCCC	T	2392.73	.	AC=2;AF=1.00;AN=2;DP=54;ExcessHet=3.0103;FS=0.000;MLEAC=2;MLEAF=1.00;MQ=42.23;QD=24.69;SOR=1.022	GT:AD:DP:GQ:PL	1/1:0,54:54:99:2430,163,0
2R	7999657	.	C	G	2356.77	.	AC=2;AF=1.00;AN=2;DP=53;ExcessHet=3.0103;FS=0.000;MLEAC=2;MLEAF=1.00;MQ=42.19;QD=31.80;SOR=1.077	GT:AD:DP:GQ:PL	1/1:0,53:53:99:2385,160,0
2R	7999724	.	TGTCAATA	T	2560.73	.	AC=2;AF=1.00;AN=2;DP=60;ExcessHet=3.0103;FS=0.000;MLEAC=2;MLEAF=1.00;MQ=43.43;QD=33.85;SOR=0.760	GT:AD:DP:GQ:PL	1/1:0,60:60:99:2598,181,0
2R	7999796	.	C	G	1817.77	.	AC=2;AF=1.00;AN=2;DP=68;ExcessHet=3.0103;FS=0.000;MLEAC=2;MLEAF=1.00;MQ=43.70;QD=26.73;SOR=0.814	GT:AD:DP:GQ:PL	1/1:0,68:68:99:1846,203,0
2R	7999853	.	G	A	3229.77	.	AC=2;AF=1.00;AN=2;DP=73;ExcessHet=3.0103;FS=0.000;MLEAC=2;MLEAF=1.00;MQ=43.82;QD=26.96;SOR=0.776	GT:AD:DP:GQ:PL	1/1:0,73:73:99:3258,223,0
2R	7999860	.	A	T	3223.77	.	AC=2;AF=1.00;AN=2;DP=71;ExcessHet=3.0103;FS=0.000;MLEAC=2;MLEAF=1.00;MQ=43.84;QD=28.61;SOR=0.779	GT:AD:DP:GQ:PL	1/1:0,71:71:99:3252,220,0
2R	7999866	.	C	A	3178.77	.	AC=2;AF=1.00;AN=2;DP=71;ExcessHet=3.0103;FS=0.000;MLEAC=2;MLEAF=1.00;MQ=43.87;QD=30.58;SOR=0.904	GT:AD:DP:GQ:PL	1/1:0,71:71:99:3207,217,0
2R	8000007	.	T	C	1979.77	.	AC=2;AF=1.00;AN=2;DP=74;ExcessHet=3.0103;FS=0.000;MLEAC=2;MLEAF=1.00;MQ=43.72;QD=26.75;SOR=0.864	GT:AD:DP:GQ:PL	1/1:0,74:74:99:2008,221,0
2R	8000019	.	C	T	2079.77	.	AC=2;AF=1.00;AN=2;DP=76;ExcessHet=3.0103;FS=0.000;MLEAC=2;MLEAF=1.00;MQ=43.76;QD=27.37;SOR=0.920	GT:AD:DP:GQ:PL	1/1:0,76:76:99:2108,228,0
2R	8000068	.	T	C	3092.77	.	AC=2;AF=1.00;AN=2;DP=70;ExcessHet=3.0103;FS=0.000;MLEAC=2;MLEAF=1.00;MQ=43.83;QD=30.02;SOR=0.874	GT:AD:DP:GQ:PL	1/1:0,70:70:99:3121,211,0
2R	8000069	.	T	C	3092.77	.	AC=2;AF=1.00;AN=2;DP=70;ExcessHet=3.0103;FS=0.000;MLEAC=2;MLEAF=1.00;MQ=43.83;QD=32.92;SOR=0.874	GT:AD:DP:GQ:PL	1/1:0,70:70:99:3121,211,0
2R	8000105	.	A	T	1935.77	.	AC=2;AF=1.00;AN=2;DP=72;ExcessHet=3.0103;FS=0.000;MLEAC=2;MLEAF=1.00;MQ=43.90;QD=26.89;SOR=0.807	GT:AD:DP:GQ:PL	1/1:0,72:72:99:1964,215,0
2R	8000303	.	T	C	3140.77	.	AC=2;AF=1.00;AN=2;DP=74;ExcessHet=3.0103;FS=0.000;MLEAC=2;MLEAF=1.00;MQ=43.96;QD=31.62;SOR=0.693	GT:AD:DP:GQ:PL	1/1:0,74:74:99:3169,223,0
2R	8000310	.	T	C	3039.77	.	AC=2;AF=1.00;AN=2;DP=70;ExcessHet=3.0103;FS=0.000;MLEAC=2;MLEAF=1.00;MQ=43.96;QD=30.11;SOR=0.750	GT:AD:DP:GQ:PL	1/1:0,70:70:99:3068,216,0
2R	8000667	.	GT	G	2217.73	.	AC=2;AF=1.00;AN=2;DP=51;ExcessHet=3.0103;FS=0.000;MLEAC=2;MLEAF=1.00;MQ=43.64;QD=29.69;SOR=1.702	GT:AD:DP:GQ:PL	1/1:0,51:51:99:2255,154,0
2R	8000669	.	ATG	A	2217.73	.	AC=2;AF=1.00;AN=2;DP=51;ExcessHet=3.0103;FS=0.000;MLEAC=2;MLEAF=1.00;MQ=43.64;QD=28.12;SOR=1.702	GT:AD:DP:GQ:PL	1/1:0,51:51:99:2255,154,0
2R	8001762	.	G	A	1478.77	.	AC=2;AF=1.00;AN=2;DP=53;ExcessHet=3.0103;FS=0.000;MLEAC=2;MLEAF=1.00;MQ=43.60;QD=27.90;SOR=0.808	GT:AD:DP:GQ:PL	1/1:0,53:53:99:1507,159,0
2R	8001846	.	G	A	662.77	.	AC=1;AF=0.500;AN=2;BaseQRankSum=1.219;ClippingRankSum=0.000;DP=47;ExcessHet=3.0103;FS=6.531;MLEAC=1;MLEAF=0.500;MQ=43.72;MQRankSum=-0.131;QD=14.10;ReadPosRankSum=0.288;SOR=1.196	GT:AD:DP:GQ:PL	0/1:17,30:47:99:691,0,326
2R	8001899	.	T	C	648.77	.	AC=1;AF=0.500;AN=2;BaseQRankSum=-3.738;ClippingRankSum=0.000;DP=44;ExcessHet=3.0103;FS=2.929;MLEAC=1;MLEAF=0.500;MQ=43.76;MQRankSum=1.377;QD=15.09;ReadPosRankSum=0.690;SOR=1.065	GT:AD:DP:GQ:PL	0/1:13,30:43:99:677,0,251
2R	8002271	.	G	C	1650.77	.	AC=2;AF=1.00;AN=2;DP=64;ExcessHet=3.0103;FS=0.000;MLEAC=2;MLEAF=1.00;MQ=44.00;QD=26.20;SOR=0.790	GT:AD:DP:GQ:PL	1/1:0,63:63:99:1679,188,0
2R	8002283	.	CACATTGG	C	2753.73	.	AC=2;AF=1.00;AN=2;DP=65;ExcessHet=3.0103;FS=0.000;MLEAC=2;MLEAF=1.00;MQ=44.00;QD=34.48;SOR=0.899	GT:AD:DP:GQ:PL	1/1:0,62:62:99:2791,187,0
2R	8002581	.	TC	T	564.73	.	AC=2;AF=1.00;AN=2;BaseQRankSum=1.059;ClippingRankSum=0.000;DP=31;ExcessHet=3.0103;FS=0.000;MLEAC=2;MLEAF=1.00;MQ=43.87;MQRankSum=-0.139;QD=20.17;ReadPosRankSum=0.805;SOR=1.244	GT:AD:DP:GQ:PL	1/1:1,27:28:61:602,61,0
2R	8002601	.	T	C	1065.77	.	AC=2;AF=1.00;AN=2;BaseQRankSum=-0.208;ClippingRankSum=0.000;DP=43;ExcessHet=3.0103;FS=5.543;MLEAC=2;MLEAF=1.00;MQ=43.91;MQRankSum=-0.110;QD=24.79;ReadPosRankSum=0.121;SOR=1.996	GT:AD:DP:GQ:PL	1/1:1,42:43:99:1094,100,0
2R	8002683	.	C	A	1741.77	.	AC=2;AF=1.00;AN=2;DP=62;ExcessHet=3.0103;FS=0.000;MLEAC=2;MLEAF=1.00;MQ=44.00;QD=28.09;SOR=1.057	GT:AD:DP:GQ:PL	1/1:0,62:62:99:1770,186,0
2R	8002931	.	A	C	752.77	.	AC=2;AF=1.00;AN=2;DP=29;ExcessHet=3.0103;FS=0.000;MLEAC=2;MLEAF=1.00;MQ=43.41;QD=25.96;SOR=1.942	GT:AD:DP:GQ:PL	1/1:0,29:29:87:781,87,0
2R	8002942	.	A	G	882.77	.	AC=2;AF=1.00;AN=2;DP=32;ExcessHet=3.0103;FS=0.000;MLEAC=2;MLEAF=1.00;MQ=42.93;QD=27.59;SOR=1.911	GT:AD:DP:GQ:PL	1/1:0,32:32:96:911,96,0
2R	8002957	.	A	G	820.77	.	AC=2;AF=1.00;AN=2;DP=30;ExcessHet=3.0103;FS=0.000;MLEAC=2;MLEAF=1.00;MQ=42.85;QD=27.36;SOR=2.019	GT:AD:DP:GQ:PL	1/1:0,30:30:90:849,90,0
2R	8002977	.	G	A	873.77	.	AC=2;AF=1.00;AN=2;DP=33;ExcessHet=3.0103;FS=0.000;MLEAC=2;MLEAF=1.00;MQ=42.96;QD=26.48;SOR=1.751	GT:AD:DP:GQ:PL	1/1:0,33:33:99:902,99,0
2R	8003003	.	C	G	881.77	.	AC=2;AF=1.00;AN=2;DP=34;ExcessHet=3.0103;FS=0.000;MLEAC=2;MLEAF=1.00;MQ=42.99;QD=25.93;SOR=1.244	GT:AD:DP:GQ:PL	1/1:0,34:34:99:910,102,0
2R	8003230	.	A	G	241.84	.	AC=2;AF=1.00;AN=2;DP=6;ExcessHet=3.0103;FS=0.000;MLEAC=2;MLEAF=1.00;MQ=43.67;QD=31.40;SOR=1.329	GT:AD:DP:GQ:PL	1/1:0,6:6:18:270,18,0
2R	8003250	.	G	GATTTTTTT	952.73	.	AC=2;AF=1.00;AN=2;DP=19;ExcessHet=3.0103;FS=0.000;MLEAC=2;MLEAF=1.00;MQ=43.69;QD=27.14;SOR=1.022	GT:AD:DP:GQ:PL	1/1:0,19:19:66:990,66,0
2R	8003252	.	T	A	995.77	.	AC=2;AF=1.00;AN=2;DP=22;ExcessHet=3.0103;FS=0.000;MLEAC=2;MLEAF=1.00;MQ=43.73;QD=29.25;SOR=1.329	GT:AD:DP:GQ:PL	1/1:0,22:22:69:1024,69,0
2R	8003255	.	A	G	995.77	.	AC=2;AF=1.00;AN=2;DP=23;ExcessHet=3.0103;FS=0.000;MLEAC=2;MLEAF=1.00;MQ=43.74;QD=30.85;SOR=1.426	GT:AD:DP:GQ:PL	1/1:0,23:23:69:1024,69,0
2R	8003419	.	GTGCT	G	1664.73	.	AC=2;AF=1.00;AN=2;DP=40;ExcessHet=3.0103;FS=0.000;MLEAC=2;MLEAF=1.00;MQ=44.00;QD=32.58;SOR=1.493	GT:AD:DP:GQ:PL	1/1:0,38:38:99:1702,115,0
2R	8003597	.	T	C	1357.77	.	AC=2;AF=1.00;AN=2;DP=50;ExcessHet=3.0103;FS=0.000;MLEAC=2;MLEAF=1.00;MQ=44.00;QD=27.16;SOR=0.859	GT:AD:DP:GQ:PL	1/1:0,50:50:99:1386,150,0
2R	8003789	.	C	T	675.77	.	AC=1;AF=0.500;AN=2;BaseQRankSum=1.852;ClippingRankSum=0.000;DP=48;ExcessHet=3.0103;FS=2.691;MLEAC=1;MLEAF=0.500;MQ=43.96;MQRankSum=-0.674;QD=14.38;ReadPosRankSum=-0.635;SOR=0.428	GT:AD:DP:GQ:PL	0/1:16,31:47:99:704,0,300
2R	8003896	.	G	GT	983.73	.	AC=2;AF=1.00;AN=2;DP=38;ExcessHet=3.0103;FS=0.000;MLEAC=2;MLEAF=1.00;MQ=43.95;QD=28.11;SOR=1.002	GT:AD:DP:GQ:PL	1/1:0,35:35:99:1021,105,0
2R	8004007	.	C	G	1241.77	.	AC=2;AF=1.00;AN=2;DP=48;ExcessHet=3.0103;FS=0.000;MLEAC=2;MLEAF=1.00;MQ=44.00;QD=25.87;SOR=1.067	GT:AD:DP:GQ:PL	1/1:0,48:48:99:1270,142,0
2R	8004654	.	G	A	1231.77	.	AC=2;AF=1.00;AN=2;DP=49;ExcessHet=3.0103;FS=0.000;MLEAC=2;MLEAF=1.00;MQ=44.00;QD=25.66;SOR=1.067	GT:AD:DP:GQ:PL	1/1:0,48:48:99:1260,143,0
2R	8004730	.	T	C	108.77	.	AC=1;AF=0.500;AN=2;BaseQRankSum=-0.859;ClippingRankSum=0.000;DP=37;ExcessHet=3.0103;FS=3.504;MLEAC=1;MLEAF=0.500;MQ=44.00;MQRankSum=0.000;QD=2.94;ReadPosRankSum=0.460;SOR=1.426	GT:AD:DP:GQ:PL	0/1:28,9:37:99:137,0,650
2R	8004907	.	G	A	1024.77	.	AC=2;AF=1.00;AN=2;DP=38;ExcessHet=3.0103;FS=0.000;MLEAC=2;MLEAF=1.00;MQ=43.33;QD=26.97;SOR=0.914	GT:AD:DP:GQ:PL	1/1:0,38:38:99:1053,113,0
2R	8005051	.	A	C	1003.77	.	AC=2;AF=1.00;AN=2;DP=37;ExcessHet=3.0103;FS=0.000;MLEAC=2;MLEAF=1.00;MQ=43.33;QD=27.13;SOR=0.984	GT:AD:DP:GQ:PL	1/1:0,37:37:99:1032,111,0
2R	8005156	.	T	A	1259.77	.	AC=2;AF=1.00;AN=2;DP=45;ExcessHet=3.0103;FS=0.000;MLEAC=2;MLEAF=1.00;MQ=43.37;QD=27.99;SOR=0.737	GT:AD:DP:GQ:PL	1/1:0,45:45:99:1288,135,0
2R	8005285	.	G	A	144.77	.	AC=1;AF=0.500;AN=2;BaseQRankSum=0.202;ClippingRankSum=0.000;DP=52;ExcessHet=3.0103;FS=1.289;MLEAC=1;MLEAF=0.500;MQ=44.00;MQRankSum=0.000;QD=2.78;ReadPosRankSum=-0.167;SOR=0.957	GT:AD:DP:GQ:PL	0/1:40,12:52:99:173,0,920
2R	8005368	.	C	T	1845.77	.	AC=2;AF=1.00;AN=2;DP=69;ExcessHet=3.0103;FS=0.000;MLEAC=2;MLEAF=1.00;MQ=43.94;QD=27.55;SOR=1.230	GT:AD:DP:GQ:PL	1/1:0,67:67:99:1874,201,0
2R	8005393	.	C	G	1846.77	.	AC=2;AF=1.00;AN=2;DP=69;ExcessHet=3.0103;FS=0.000;MLEAC=2;MLEAF=1.00;MQ=43.94;QD=26.76;SOR=0.980	GT:AD:DP:GQ:PL	1/1:0,69:69:99:1875,207,0
2R	8005463	.	C	A	1016.77	.	AC=1;AF=0.500;AN=2;BaseQRankSum=4.031;ClippingRankSum=0.000;DP=64;ExcessHet=3.0103;FS=7.503;MLEAC=1;MLEAF=0.500;MQ=43.94;MQRankSum=1.517;QD=15.89;ReadPosRankSum=1.266;SOR=0.197	GT:AD:DP:GQ:PL	0/1:20,44:64:99:1045,0,358
2R	8005929	.	G	A	1264.77	.	AC=2;AF=1.00;AN=2;DP=48;ExcessHet=3.0103;FS=0.000;MLEAC=2;MLEAF=1.00;MQ=43.82;QD=26.91;SOR=1.659	GT:AD:DP:GQ:PL	1/1:0,47:47:99:1293,141,0
2R	8006216	.	T	C	1378.77	.	AC=2;AF=1.00;AN=2;DP=53;ExcessHet=3.0103;FS=0.000;MLEAC=2;MLEAF=1.00;MQ=44.00;QD=26.51;SOR=0.770	GT:AD:DP:GQ:PL	1/1:0,52:52:99:1407,156,0
2R	8006381	.	C	T	1652.77	.	AC=2;AF=1.00;AN=2;DP=62;ExcessHet=3.0103;FS=0.000;MLEAC=2;MLEAF=1.00;MQ=44.00;QD=26.66;SOR=0.976	GT:AD:DP:GQ:PL	1/1:0,62:62:99:1681,186,0
2R	8006709	.	T	C	1996.77	.	AC=2;AF=1.00;AN=2;DP=73;ExcessHet=3.0103;FS=0.000;MLEAC=2;MLEAF=1.00;MQ=44.00;QD=27.35;SOR=0.720	GT:AD:DP:GQ:PL	1/1:0,73:73:99:2025,219,0
2R	8007109	.	GA	G	1043.73	.	AC=2;AF=1.00;AN=2;BaseQRankSum=-1.268;ClippingRankSum=0.000;DP=63;ExcessHet=3.0103;FS=0.000;MLEAC=2;MLEAF=1.00;MQ=43.97;MQRankSum=-0.153;QD=17.40;ReadPosRankSum=2.021;SOR=0.415	GT:AD:DP:GQ:PL	1/1:3,57:60:99:1081,115,0
2R	8007153	.	A	T	1673.77	.	AC=2;AF=1.00;AN=2;DP=60;ExcessHet=3.0103;FS=0.000;MLEAC=2;MLEAF=1.00;MQ=44.00;QD=27.90;SOR=0.693	GT:AD:DP:GQ:PL	1/1:0,60:60:99:1702,180,0
2R	8007569	.	C	T	103.77	.	AC=1;AF=0.500;AN=2;BaseQRankSum=2.808;ClippingRankSum=0.000;DP=51;ExcessHet=3.0103;FS=1.395;MLEAC=1;MLEAF=0.500;MQ=43.33;MQRankSum=-0.438;QD=2.08;ReadPosRankSum=0.454;SOR=1.025	GT:AD:DP:GQ:PL	0/1:40,10:50:99:132,0,904
2R	8007720	.	A	G	819.77	.	AC=1;AF=0.500;AN=2;BaseQRankSum=-2.642;ClippingRankSum=0.000;DP=50;ExcessHet=3.0103;FS=0.000;MLEAC=1;MLEAF=0.500;MQ=43.92;MQRankSum=-0.769;QD=16.40;ReadPosRankSum=0.152;SOR=0.798	GT:AD:DP:GQ:PL	0/1:12,38:50:99:848,0,184
2R	8007970	.	C	T	802.77	.	AC=1;AF=0.500;AN=2;BaseQRankSum=3.140;ClippingRankSum=0.000;DP=46;ExcessHet=3.0103;FS=0.000;MLEAC=1;MLEAF=0.500;MQ=43.90;MQRankSum=-0.510;QD=17.45;ReadPosRankSum=-0.510;SOR=0.515	GT:AD:DP:GQ:PL	0/1:11,35:46:99:831,0,139
2R	8008013	.	C	T	131.77	.	AC=1;AF=0.500;AN=2;BaseQRankSum=-0.636;ClippingRankSum=0.000;DP=47;ExcessHet=3.0103;FS=7.970;MLEAC=1;MLEAF=0.500;MQ=43.90;MQRankSum=0.612;QD=2.86;ReadPosRankSum=0.374;SOR=2.200	GT:AD:DP:GQ:PL	0/1:35,11:46:99:160,0,809
2R	8008069	.	C	T	134.77	.	AC=1;AF=0.500;AN=2;BaseQRankSum=0.590;ClippingRankSum=0.000;DP=38;ExcessHet=3.0103;FS=3.284;MLEAC=1;MLEAF=0.500;MQ=43.88;MQRankSum=0.657;QD=3.55;ReadPosRankSum=0.630;SOR=1.402	GT:AD:DP:GQ:PL	0/1:28,10:38:99:163,0,629
2R	8008103	.	C	G	1730.77	.	AC=2;AF=1.00;AN=2;DP=40;ExcessHet=3.0103;FS=0.000;MLEAC=2;MLEAF=1.00;MQ=43.88;QD=31.89;SOR=0.793	GT:AD:DP:GQ:PL	1/1:0,40:40:99:1759,120,0
2R	8008109	.	C	T	1664.77	.	AC=2;AF=1.00;AN=2;DP=37;ExcessHet=3.0103;FS=0.000;MLEAC=2;MLEAF=1.00;MQ=43.87;QD=29.24;SOR=0.746	GT:AD:DP:GQ:PL	1/1:0,37:37:99:1693,114,0
2R	8008114	.	G	A	1585.77	.	AC=2;AF=1.00;AN=2;DP=34;ExcessHet=3.0103;FS=0.000;MLEAC=2;MLEAF=1.00;MQ=43.86;QD=30.46;SOR=0.693	GT:AD:DP:GQ:PL	1/1:0,34:34:99:1614,108,0
2R	8008136	.	T	C	767.77	.	AC=2;AF=1.00;AN=2;DP=29;ExcessHet=3.0103;FS=0.000;MLEAC=2;MLEAF=1.00;MQ=44.00;QD=26.47;SOR=0.906	GT:AD:DP:GQ:PL	1/1:0,29:29:87:796,87,0
2R	8008317	.	A	G	1045.77	.	AC=2;AF=1.00;AN=2;DP=41;ExcessHet=3.0103;FS=0.000;MLEAC=2;MLEAF=1.00;MQ=44.00;QD=25.51;SOR=0.741	GT:AD:DP:GQ:PL	1/1:0,41:41:99:1074,122,0
2R	8008578	.	A	G	1616.77	.	AC=2;AF=1.00;AN=2;DP=60;ExcessHet=3.0103;FS=0.000;MLEAC=2;MLEAF=1.00;MQ=43.84;QD=26.95;SOR=1.255	GT:AD:DP:GQ:PL	1/1:0,60:60:99:1645,180,0
2R	8008590	.	C	A	2641.77	.	AC=2;AF=1.00;AN=2;DP=60;ExcessHet=3.0103;FS=0.000;MLEAC=2;MLEAF=1.00;MQ=43.84;QD=32.84;SOR=1.355	GT:AD:DP:GQ:PL	1/1:0,60:60:99:2670,181,0
2R	8008596	.	C	T	2536.77	.	AC=2;AF=1.00;AN=2;DP=57;ExcessHet=3.0103;FS=0.000;MLEAC=2;MLEAF=1.00;MQ=43.83;QD=29.37;SOR=1.342	GT:AD:DP:GQ:PL	1/1:0,57:57:99:2565,172,0
2R	8008612	.	G	A	1528.77	.	AC=2;AF=1.00;AN=2;DP=57;ExcessHet=3.0103;FS=0.000;MLEAC=2;MLEAF=1.00;MQ=43.86;QD=26.82;SOR=1.047	GT:AD:DP:GQ:PL	1/1:0,57:57:99:1557,171,0
2R	8008644	.	A	C	1441.77	.	AC=2;AF=1.00;AN=2;DP=57;ExcessHet=3.0103;FS=0.000;MLEAC=2;MLEAF=1.00;MQ=43.86;QD=25.75;SOR=0.765	GT:AD:DP:GQ:PL	1/1:0,56:56:99:1470,166,0
2R	8008660	.	C	G	1479.77	.	AC=2;AF=1.00;AN=2;DP=57;ExcessHet=3.0103;FS=0.000;MLEAC=2;MLEAF=1.00;MQ=43.86;QD=25.96;SOR=0.800	GT:AD:DP:GQ:PL	1/1:0,57:57:99:1508,170,0
2R	8008793	.	A	T	1017.77	.	AC=2;AF=1.00;AN=2;DP=37;ExcessHet=3.0103;FS=0.000;MLEAC=2;MLEAF=1.00;MQ=44.00;QD=27.51;SOR=1.121	GT:AD:DP:GQ:PL	1/1:0,37:37:99:1046,111,0
2R	8008901	.	A	G	1472.77	.	AC=2;AF=1.00;AN=2;DP=54;ExcessHet=3.0103;FS=0.000;MLEAC=2;MLEAF=1.00;MQ=43.93;QD=27.27;SOR=0.693	GT:AD:DP:GQ:PL	1/1:0,54:54:99:1501,162,0
2R	8009049	.	G	T	1273.77	.	AC=2;AF=1.00;AN=2;DP=48;ExcessHet=3.0103;FS=0.000;MLEAC=2;MLEAF=1.00;MQ=43.96;QD=27.10;SOR=0.919	GT:AD:DP:GQ:PL	1/1:0,47:47:99:1302,141,0
2R	8009186	.	T	C	1502.77	.	AC=2;AF=1.00;AN=2;DP=56;ExcessHet=3.0103;FS=0.000;MLEAC=2;MLEAF=1.00;MQ=43.97;QD=26.84;SOR=1.009	GT:AD:DP:GQ:PL	1/1:0,56:56:99:1531,167,0
2R	8009556	.	C	CT	2300.73	.	AC=2;AF=1.00;AN=2;DP=74;ExcessHet=3.0103;FS=0.000;MLEAC=2;MLEAF=1.00;MQ=43.95;QD=31.95;SOR=1.073	GT:AD:DP:GQ:PL	1/1:0,72:72:99:2338,216,0
2R	8009650	.	C	T	2964.77	.	AC=2;AF=1.00;AN=2;DP=68;ExcessHet=3.0103;FS=0.000;MLEAC=2;MLEAF=1.00;MQ=43.89;QD=28.83;SOR=0.752	GT:AD:DP:GQ:PL	1/1:0,68:68:99:2993,205,0
2R	8009651	.	T	C	2964.77	.	AC=2;AF=1.00;AN=2;DP=68;ExcessHet=3.0103;FS=0.000;MLEAC=2;MLEAF=1.00;MQ=43.89;QD=34.54;SOR=0.752	GT:AD:DP:GQ:PL	1/1:0,68:68:99:2993,205,0
2R	8009864	.	A	T	1974.77	.	AC=2;AF=1.00;AN=2;DP=45;ExcessHet=3.0103;FS=0.000;MLEAC=2;MLEAF=1.00;MQ=44.00;QD=34.11;SOR=1.280	GT:AD:DP:GQ:PL	1/1:0,45:45:99:2003,138,0
2R	8009878	.	C	T	2293.77	.	AC=2;AF=1.00;AN=2;DP=50;ExcessHet=3.0103;FS=0.000;MLEAC=2;MLEAF=1.00;MQ=44.00;QD=30.58;SOR=1.270	GT:AD:DP:GQ:PL	1/1:0,50:50:99:2322,157,0
2R	8009882	.	G	C	2311.77	.	AC=2;AF=1.00;AN=2;DP=50;ExcessHet=3.0103;FS=0.000;MLEAC=2;MLEAF=1.00;MQ=44.00;QD=31.24;SOR=1.270	GT:AD:DP:GQ:PL	1/1:0,50:50:99:2340,157,0
2R	8009885	.	T	C	2294.77	.	AC=2;AF=1.00;AN=2;DP=50;ExcessHet=3.0103;FS=0.000;MLEAC=2;MLEAF=1.00;MQ=44.00;QD=30.38;SOR=1.270	GT:AD:DP:GQ:PL	1/1:0,50:50:99:2323,157,0
2R	8009886	.	T	C	2249.77	.	AC=2;AF=1.00;AN=2;DP=50;ExcessHet=3.0103;FS=0.000;MLEAC=2;MLEAF=1.00;MQ=44.00;QD=32.64;SOR=1.270	GT:AD:DP:GQ:PL	1/1:0,50:50:99:2278,154,0
2R	8009895	.	C	A	2183.77	.	AC=2;AF=1.00;AN=2;DP=49;ExcessHet=3.0103;FS=0.000;MLEAC=2;MLEAF=1.00;MQ=44.00;QD=24.22;SOR=1.007	GT:AD:DP:GQ:PL	1/1:0,49:49:99:2212,150,0
2R	8009948	.	T	A	1409.77	.	AC=2;AF=1.00;AN=2;DP=52;ExcessHet=3.0103;FS=0.000;MLEAC=2;MLEAF=1.00;MQ=44.00;QD=27.11;SOR=0.853	GT:AD:DP:GQ:PL	1/1:0,52:52:99:1438,155,0
2R	8010811	.	C	T	589.77	.	AC=1;AF=0.500;AN=2;BaseQRankSum=-1.543;ClippingRankSum=0.000;DP=38;ExcessHet=3.0103;FS=0.000;MLEAC=1;MLEAF=0.500;MQ=43.95;MQRankSum=1.625;QD=15.52;ReadPosRankSum=1.123;SOR=0.633	GT:AD:DP:GQ:PL	0/1:11,27:38:99:618,0,200
2R	8010824	.	T	C	1445.77	.	AC=2;AF=1.00;AN=2;DP=38;ExcessHet=3.0103;FS=0.000;MLEAC=2;MLEAF=1.00;MQ=43.95;QD=33.37;SOR=0.693	GT:AD:DP:GQ:PL	1/1:0,38:38:99:1474,114,0
2R	8011127	.	T	C	1416.77	.	AC=2;AF=1.00;AN=2;DP=45;ExcessHet=3.0103;FS=0.000;MLEAC=2;MLEAF=1.00;MQ=44.49;QD=31.48;SOR=0.829	GT:AD:DP:GQ:PL	1/1:0,45:45:99:1445,134,0
2R	8011128	.	AGTTCTTTTAG	A	496.73	.	AC=1;AF=0.500;AN=2;BaseQRankSum=-0.408;ClippingRankSum=0.000;DP=47;ExcessHet=3.0103;FS=0.000;MLEAC=1;MLEAF=0.500;MQ=44.47;MQRankSum=2.121;QD=10.57;ReadPosRankSum=0.638;SOR=0.818	GT:AD:DP:GQ:PL	0/1:32,15:47:99:534,0,1262
2R	8011162	.	T	C	731.77	.	AC=1;AF=0.500;AN=2;BaseQRankSum=-0.921;ClippingRankSum=0.000;DP=47;ExcessHet=3.0103;FS=0.000;MLEAC=1;MLEAF=0.500;MQ=44.00;MQRankSum=0.000;QD=15.57;ReadPosRankSum=0.070;SOR=0.593	GT:AD:DP:GQ:PL	0/1:14,33:47:99:760,0,257
2R	8011191	.	A	G	1254.77	.	AC=2;AF=1.00;AN=2;DP=47;ExcessHet=3.0103;FS=0.000;MLEAC=2;MLEAF=1.00;MQ=44.00;QD=26.70;SOR=1.132	GT:AD:DP:GQ:PL	1/1:0,47:47:99:1283,140,0
2R	8011348	.	T	A	771.77	.	AC=1;AF=0.500;AN=2;BaseQRankSum=-2.026;ClippingRankSum=0.000;DP=55;ExcessHet=3.0103;FS=2.415;MLEAC=1;MLEAF=0.500;MQ=43.96;MQRankSum=-0.698;QD=14.29;ReadPosRankSum=1.882;SOR=0.936	GT:AD:DP:GQ:PL	0/1:19,35:54:99:800,0,374
2R	8011715	.	G	A	222.77	.	AC=1;AF=0.500;AN=2;BaseQRankSum=1.081;ClippingRankSum=0.000;DP=60;ExcessHet=3.0103;FS=2.522;MLEAC=1;MLEAF=0.500;MQ=43.97;MQRankSum=0.641;QD=3.71;ReadPosRankSum=0.594;SOR=1.244	GT:AD:DP:GQ:PL	0/1:44,16:60:99:251,0,1016
2R	8011811	.	G	A	1401.77	.	AC=1;AF=0.500;AN=2;BaseQRankSum=4.004;ClippingRankSum=0.000;DP=55;ExcessHet=3.0103;FS=7.806;MLEAC=1;MLEAF=0.500;MQ=43.96;MQRankSum=-0.659;QD=25.49;ReadPosRankSum=-0.126;SOR=0.501	GT:AD:DP:GQ:PL	0/1:18,37:55:99:1430,0,809
2R	8011821	.	G	C	1353.77	.	AC=1;AF=0.500;AN=2;BaseQRankSum=-0.202;ClippingRankSum=0.000;DP=55;ExcessHet=3.0103;FS=3.945;MLEAC=1;MLEAF=0.500;MQ=43.96;MQRankSum=-0.718;QD=24.61;ReadPosRankSum=1.341;SOR=0.622	GT:AD:DP:GQ:PL	0/1:20,35:55:99:1382,0,871
2R	8012161	.	G	A	212.77	.	AC=1;AF=0.500;AN=2;BaseQRankSum=3.085;ClippingRankSum=0.000;DP=47;ExcessHet=3.0103;FS=0.000;MLEAC=1;MLEAF=0.500;MQ=43.94;MQRankSum=0.698;QD=4.53;ReadPosRankSum=-0.501;SOR=0.657	GT:AD:DP:GQ:PL	0/1:33,14:47:99:241,0,717
2R	8012212	.	A	G	1454.77	.	AC=2;AF=1.00;AN=2;DP=57;ExcessHet=3.0103;FS=0.000;MLEAC=2;MLEAF=1.00;MQ=43.91;QD=26.45;SOR=1.371	GT:AD:DP:GQ:PL	1/1:0,55:55:99:1483,164,0
2R	8012281	.	T	A	713.77	.	AC=1;AF=0.500;AN=2;BaseQRankSum=0.169;ClippingRankSum=0.000;DP=49;ExcessHet=3.0103;FS=2.715;MLEAC=1;MLEAF=0.500;MQ=44.00;MQRankSum=0.000;QD=14.87;ReadPosRankSum=-0.363;SOR=0.337	GT:AD:DP:GQ:PL	0/1:16,32:48:99:742,0,309
2R	8012467	.	G	T	242.77	.	AC=1;AF=0.500;AN=2;BaseQRankSum=-0.743;ClippingRankSum=0.000;DP=52;ExcessHet=3.0103;FS=0.000;MLEAC=1;MLEAF=0.500;MQ=43.96;MQRankSum=-1.437;QD=4.76;ReadPosRankSum=-0.284;SOR=0.545	GT:AD:DP:GQ:PL	0/1:35,16:51:99:271,0,819
2R	8012561	.	C	G	772.77	.	AC=1;AF=0.500;AN=2;BaseQRankSum=-0.103;ClippingRankSum=0.000;DP=49;ExcessHet=3.0103;FS=1.194;MLEAC=1;MLEAF=0.500;MQ=43.90;MQRankSum=-0.917;QD=15.77;ReadPosRankSum=-0.838;SOR=0.478	GT:AD:DP:GQ:PL	0/1:15,34:49:99:801,0,270
2R	8012576	.	C	A	693.77	.	AC=1;AF=0.500;AN=2;BaseQRankSum=0.356;ClippingRankSum=0.000;DP=48;ExcessHet=3.0103;FS=0.000;MLEAC=1;MLEAF=0.500;MQ=43.90;MQRankSum=-0.979;QD=14.45;ReadPosRankSum=-2.231;SOR=0.721	GT:AD:DP:GQ:PL	0/1:16,32:48:99:722,0,307
2R	8012612	.	A	G	1008.77	.	AC=1;AF=0.500;AN=2;BaseQRankSum=-2.378;ClippingRankSum=0.000;DP=43;ExcessHet=3.0103;FS=0.000;MLEAC=1;MLEAF=0.500;MQ=43.89;MQRankSum=-1.123;QD=23.46;ReadPosRankSum=0.373;SOR=0.846	GT:AD:DP:GQ:PL	0/1:17,26:43:99:1037,0,684
2R	8012618	.	T	C	1011.77	.	AC=1;AF=0.500;AN=2;BaseQRankSum=-1.707;ClippingRankSum=0.000;DP=43;ExcessHet=3.0103;FS=0.000;MLEAC=1;MLEAF=0.500;MQ=43.89;MQRankSum=-1.067;QD=23.53;ReadPosRankSum=0.000;SOR=0.548	GT:AD:DP:GQ:PL	0/1:16,27:43:99:1040,0,649
2R	8012660	.	A	G	877.77	.	AC=1;AF=0.500;AN=2;BaseQRankSum=-0.534;ClippingRankSum=0.000;DP=37;ExcessHet=3.0103;FS=0.000;MLEAC=1;MLEAF=0.500;MQ=43.95;MQRankSum=-0.724;QD=23.72;ReadPosRankSum=1.102;SOR=0.593	GT:AD:DP:GQ:PL	0/1:14,23:37:99:906,0,540
2R	8012665	.	C	T	880.77	.	AC=1;AF=0.500;AN=2;BaseQRankSum=3.058;ClippingRankSum=0.000;DP=36;ExcessHet=3.0103;FS=0.000;MLEAC=1;MLEAF=0.500;MQ=43.95;MQRankSum=-0.694;QD=24.47;ReadPosRankSum=0.083;SOR=0.693	GT:AD:DP:GQ:PL	0/1:13,23:36:99:909,0,513
2R	8012778	.	T	G	525.77	.	AC=1;AF=0.500;AN=2;BaseQRankSum=-1.966;ClippingRankSum=0.000;DP=51;ExcessHet=3.0103;FS=3.925;MLEAC=1;MLEAF=0.500;MQ=43.94;MQRankSum=-0.904;QD=10.31;ReadPosRankSum=1.036;SOR=1.302	GT:AD:DP:GQ:PL	0/1:24,27:51:99:554,0,529
2R	8013051	.	C	T	766.77	.	AC=1;AF=0.500;AN=2;BaseQRankSum=2.129;ClippingRankSum=0.000;DP=38;ExcessHet=3.0103;FS=0.000;MLEAC=1;MLEAF=0.500;MQ=43.54;MQRankSum=-0.818;QD=20.72;ReadPosRankSum=-1.327;SOR=0.566	GT:AD:DP:GQ:PL	0/1:16,21:37:99:795,0,775
2R	8013063	.	T	C	764.77	.	AC=1;AF=0.500;AN=2;BaseQRankSum=-1.035;ClippingRankSum=0.000;DP=39;ExcessHet=3.0103;FS=0.000;MLEAC=1;MLEAF=0.500;MQ=43.55;MQRankSum=-0.847;QD=20.13;ReadPosRankSum=0.037;SOR=0.693	GT:AD:DP:GQ:PL	0/1:17,21:38:99:793,0,811
2R	8013180	.	CTA	C	438.73	.	AC=1;AF=0.500;AN=2;BaseQRankSum=-1.885;ClippingRankSum=0.000;DP=48;ExcessHet=3.0103;FS=4.460;MLEAC=1;MLEAF=0.500;MQ=44.00;MQRankSum=0.000;QD=9.33;ReadPosRankSum=0.131;SOR=1.300	GT:AD:DP:GQ:PL	0/1:33,14:47:99:476,0,1896
2R	8013184	.	T	C	447.77	.	AC=1;AF=0.500;AN=2;BaseQRankSum=-3.335;ClippingRankSum=0.000;DP=46;ExcessHet=3.0103;FS=2.717;MLEAC=1;MLEAF=0.500;MQ=44.00;MQRankSum=0.000;QD=9.73;SOR=1.162	GT:AD:DP:GQ:PL	0/1:32,14:46:99:476,0,1896
2R	8013350	.	C	T	138.77	.	AC=1;AF=0.500;AN=2;BaseQRankSum=-0.440;ClippingRankSum=0.000;DP=41;ExcessHet=3.0103;FS=7.815;MLEAC=1;MLEAF=0.500;MQ=43.95;MQRankSum=-1.473;QD=3.47;ReadPosRankSum=1.056;SOR=1.948	GT:AD:DP:GQ:PL	0/1:28,12:40:99:167,0,633
2R	8013429	.	C	T	156.77	.	AC=1;AF=0.500;AN=2;BaseQRankSum=1.290;ClippingRankSum=0.000;DP=43;ExcessHet=3.0103;FS=1.331;MLEAC=1;MLEAF=0.500;MQ=43.87;MQRankSum=-0.725;QD=3.65;ReadPosRankSum=0.546;SOR=0.766	GT:AD:DP:GQ:PL	0/1:32,11:43:99:185,0,727
2R	8013787	.	A	G	1054.77	.	AC=2;AF=1.00;AN=2;DP=40;ExcessHet=3.0103;FS=0.000;MLEAC=2;MLEAF=1.00;MQ=44.00;QD=26.37;SOR=0.793	GT:AD:DP:GQ:PL	1/1:0,40:40:99:1083,119,0
2R	8013940	.	A	AC	1547.73	.	AC=2;AF=1.00;AN=2;DP=48;ExcessHet=3.0103;FS=0.000;MLEAC=2;MLEAF=1.00;MQ=43.73;QD=32.24;SOR=1.708	GT:AD:DP:GQ:PL	1/1:0,48:48:99:1585,144,0
2R	8014026	.	T	A	1647.77	.	AC=2;AF=1.00;AN=2;DP=62;ExcessHet=3.0103;FS=0.000;MLEAC=2;MLEAF=1.00;MQ=43.94;QD=26.58;SOR=1.647	GT:AD:DP:GQ:PL	1/1:0,62:62:99:1676,186,0
2R	8014085	.	TGA	T	3067.73	.	AC=2;AF=1.00;AN=2;DP=70;ExcessHet=3.0103;FS=0.000;MLEAC=2;MLEAF=1.00;MQ=43.78;QD=24.73;SOR=1.296	GT:AD:DP:GQ:PL	1/1:0,69:69:99:3105,208,0
2R	8014089	.	G	GC	3067.73	.	AC=2;AF=1.00;AN=2;DP=69;ExcessHet=3.0103;FS=0.000;MLEAC=2;MLEAF=1.00;MQ=43.78;QD=28.78;SOR=1.296	GT:AD:DP:GQ:PL	1/1:0,69:69:99:3105,208,0
2R	8014090	.	A	AC	3067.73	.	AC=2;AF=1.00;AN=2;DP=68;ExcessHet=3.0103;FS=0.000;MLEAC=2;MLEAF=1.00;MQ=43.78;QD=30.54;SOR=1.263	GT:AD:DP:GQ:PL	1/1:0,68:68:99:3105,208,0
2R	8014169	.	C	A	2356.77	.	AC=1;AF=0.500;AN=2;BaseQRankSum=2.964;ClippingRankSum=0.000;DP=78;ExcessHet=3.0103;FS=12.357;MLEAC=1;MLEAF=0.500;MQ=43.61;MQRankSum=-0.174;QD=30.21;ReadPosRankSum=-1.240;SOR=0.623	GT:AD:DP:GQ:PL	0/1:18,60:78:99:2385,0,575
2R	8014177	.	A	G	3450.77	.	AC=2;AF=1.00;AN=2;DP=76;ExcessHet=3.0103;FS=0.000;MLEAC=2;MLEAF=1.00;MQ=43.63;QD=31.12;SOR=0.859	GT:AD:DP:GQ:PL	1/1:0,76:76:99:3479,235,0
2R	8014180	.	T	A	642.77	.	AC=1;AF=0.500;AN=2;BaseQRankSum=0.980;ClippingRankSum=0.000;DP=75;ExcessHet=3.0103;FS=14.505;MLEAC=1;MLEAF=0.500;MQ=43.62;MQRankSum=0.276;QD=8.57;ReadPosRankSum=0.983;SOR=2.056	GT:AD:DP:GQ:PL	0/1:55,20:75:99:671,0,2291
2R	8014202	.	G	C	2211.77	.	AC=1;AF=0.500;AN=2;BaseQRankSum=0.041;ClippingRankSum=0.000;DP=77;ExcessHet=3.0103;FS=11.126;MLEAC=1;MLEAF=0.500;MQ=43.63;MQRankSum=-0.384;QD=28.72;ReadPosRankSum=-0.902;SOR=0.217	GT:AD:DP:GQ:PL	0/1:22,55:77:99:2240,0,800
2R	8014203	.	T	A	2211.77	.	AC=1;AF=0.500;AN=2;BaseQRankSum=-0.076;ClippingRankSum=0.000;DP=77;ExcessHet=3.0103;FS=13.307;MLEAC=1;MLEAF=0.500;MQ=43.63;MQRankSum=-0.469;QD=28.72;ReadPosRankSum=-0.468;SOR=0.266	GT:AD:DP:GQ:PL	0/1:23,54:77:99:2240,0,800
2R	8014205	.	C	G	2166.77	.	AC=1;AF=0.500;AN=2;BaseQRankSum=0.344;ClippingRankSum=0.000;DP=76;ExcessHet=3.0103;FS=11.270;MLEAC=1;MLEAF=0.500;MQ=43.63;MQRankSum=-0.409;QD=28.51;ReadPosRankSum=-0.728;SOR=0.280	GT:AD:DP:GQ:PL	0/1:22,54:76:99:2195,0,828
2R	8014226	.	C	T	2037.77	.	AC=1;AF=0.500;AN=2;BaseQRankSum=4.061;ClippingRankSum=0.000;DP=77;ExcessHet=3.0103;FS=3.398;MLEAC=1;MLEAF=0.500;MQ=43.63;MQRankSum=1.104;QD=26.81;ReadPosRankSum=-0.218;SOR=0.392	GT:AD:DP:GQ:PL	0/1:22,54:76:99:2066,0,752
2R	8014416	.	T	A	191.77	.	AC=1;AF=0.500;AN=2;BaseQRankSum=-0.395;ClippingRankSum=0.000;DP=48;ExcessHet=3.0103;FS=7.208;MLEAC=1;MLEAF=0.500;MQ=42.95;MQRankSum=-3.002;QD=4.00;ReadPosRankSum=1.903;SOR=0.430	GT:AD:DP:GQ:PL	0/1:35,13:48:99:220,0,840
2R	8014451	.	T	C	585.77	.	AC=1;AF=0.500;AN=2;BaseQRankSum=-0.563;ClippingRankSum=0.000;DP=40;ExcessHet=3.0103;FS=8.088;MLEAC=1;MLEAF=0.500;MQ=42.83;MQRankSum=3.271;QD=14.64;ReadPosRankSum=-1.661;SOR=2.036	GT:AD:DP:GQ:PL	0/1:13,27:40:99:614,0,225
2R	8014474	.	ATGT	A	449.73	.	AC=1;AF=0.500;AN=2;BaseQRankSum=-1.416;ClippingRankSum=0.000;DP=42;ExcessHet=3.0103;FS=7.866;MLEAC=1;MLEAF=0.500;MQ=42.97;MQRankSum=-2.148;QD=10.71;ReadPosRankSum=0.967;SOR=0.388	GT:AD:DP:GQ:PL	0/1:29,13:42:99:487,0,1202
2R	8014479	.	ATTATAGCTGTTATAACATAGACTCTCGGC	A	440.73	.	AC=1;AF=0.500;AN=2;BaseQRankSum=-1.460;ClippingRankSum=0.000;DP=47;ExcessHet=3.0103;FS=7.393;MLEAC=1;MLEAF=0.500;MQ=42.94;MQRankSum=-2.442;QD=9.38;ReadPosRankSum=-1.619;SOR=0.148	GT:AD:DP:GQ:PL	0/1:33,14:47:99:478,0,1344
2R	8014482	.	ATAGCTG	A	1081.73	.	AC=1;AF=0.500;AN=2;BaseQRankSum=-0.305;ClippingRankSum=0.000;DP=43;ExcessHet=3.0103;FS=4.918;MLEAC=1;MLEAF=0.500;MQ=42.84;MQRankSum=2.185;QD=25.76;ReadPosRankSum=-0.658;SOR=1.609	GT:AD:DP:GQ:PL	0/1:14,28:42:99:1119,0,493
2R	8014492	.	TAA	T	1207.73	.	AC=1;AF=0.500;AN=2;BaseQRankSum=1.254;ClippingRankSum=0.000;DP=44;ExcessHet=3.0103;FS=5.041;MLEAC=1;MLEAF=0.500;MQ=42.86;MQRankSum=2.305;QD=27.45;ReadPosRankSum=-1.150;SOR=1.765	GT:AD:DP:GQ:PL	0/1:14,30:44:99:1245,0,484
2R	8014495	.	C	T	1189.77	.	AC=1;AF=0.500;AN=2;BaseQRankSum=-0.383;ClippingRankSum=0.000;DP=44;ExcessHet=3.0103;FS=5.041;MLEAC=1;MLEAF=0.500;MQ=42.86;MQRankSum=2.305;QD=27.04;ReadPosRankSum=-1.150;SOR=1.765	GT:AD:DP:GQ:PL	0/1:14,30:44:99:1218,0,487
2R	8014517	.	C	T	442.77	.	AC=1;AF=0.500;AN=2;BaseQRankSum=1.555;ClippingRankSum=0.000;DP=36;ExcessHet=3.0103;FS=8.302;MLEAC=1;MLEAF=0.500;MQ=42.44;MQRankSum=-1.858;QD=12.30;SOR=0.681	GT:AD:DP:GQ:PL	0/1:24,12:36:99:471,0,992
2R	8014533	.	A	G	843.77	.	AC=2;AF=1.00;AN=2;DP=32;ExcessHet=3.0103;FS=0.000;MLEAC=2;MLEAF=1.00;MQ=42.21;QD=26.37;SOR=1.284	GT:AD:DP:GQ:PL	1/1:0,32:32:96:872,96,0
2R	8014633	.	AAAT	A	489.37	.	AC=1;AF=0.500;AN=2;BaseQRankSum=-0.078;ClippingRankSum=0.000;DP=19;ExcessHet=3.0103;FS=0.000;MLEAC=1;MLEAF=0.500;MQ=42.33;MQRankSum=0.741;QD=28.79;ReadPosRankSum=1.417;SOR=0.818	GT:AD:DP:GQ:PL	0/1:2,15:17:8:526,0,8
2R	8014639	.	CATTTATTTATAAAATAATTGAGGTTATGCATGCTGTCAGCTTTAAATTATAAATTTAATCAATTTTTTTTTTAAAT	C	482.73	.	AC=1;AF=0.500;AN=2;BaseQRankSum=-0.968;ClippingRankSum=0.000;DP=18;ExcessHet=3.0103;FS=0.000;MLEAC=1;MLEAF=0.500;MQ=42.23;MQRankSum=0.300;QD=26.82;SOR=0.537	GT:AD:DP:GQ:PL	0/1:3,15:18:92:520,0,92
2R	8014747	.	C	G	516.77	.	AC=1;AF=0.500;AN=2;BaseQRankSum=-1.628;ClippingRankSum=0.000;DP=20;ExcessHet=3.0103;FS=0.000;MLEAC=1;MLEAF=0.500;MQ=40.25;MQRankSum=1.279;QD=25.84;ReadPosRankSum=-0.616;SOR=0.467	GT:AD:DP:GQ:PL	0/1:6,14:20:99:545,0,210
2R	8014759	.	T	C	123.77	.	AC=1;AF=0.500;AN=2;BaseQRankSum=-2.625;ClippingRankSum=0.000;DP=21;ExcessHet=3.0103;FS=1.808;MLEAC=1;MLEAF=0.500;MQ=41.21;MQRankSum=-0.775;QD=5.89;ReadPosRankSum=0.423;SOR=1.104	GT:AD:DP:GQ:PL	0/1:13,8:21:99:152,0,497
2R	8014775	.	GTTT	G	437.73	.	AC=1;AF=0.500;AN=2;BaseQRankSum=1.114;ClippingRankSum=0.000;DP=22;ExcessHet=3.0103;FS=0.000;MLEAC=1;MLEAF=0.500;MQ=41.34;MQRankSum=0.422;QD=19.90;ReadPosRankSum=-0.271;SOR=0.693	GT:AD:DP:GQ:PL	0/1:10,12:22:99:475,0,383
2R	8014865	.	G	A	608.77	.	AC=1;AF=0.500;AN=2;BaseQRankSum=-0.536;ClippingRankSum=0.000;DP=37;ExcessHet=3.0103;FS=3.584;MLEAC=1;MLEAF=0.500;MQ=42.41;MQRankSum=1.656;QD=16.45;ReadPosRankSum=0.197;SOR=1.302	GT:AD:DP:GQ:PL	0/1:9,28:37:99:637,0,130
2R	8014922	.	T	C	902.85	.	AC=2;AF=1.00;AN=2;BaseQRankSum=1.272;ClippingRankSum=0.000;DP=42;ExcessHet=3.0103;FS=2.290;MLEAC=2;MLEAF=1.00;MQ=43.09;MQRankSum=-0.724;QD=21.50;ReadPosRankSum=-0.343;SOR=1.670	GT:AD:DP:GQ:PL	1/1:4,38:42:17:931,17,0
2R	8014940	.	A	G	814.96	.	AC=2;AF=1.00;AN=2;BaseQRankSum=-1.526;ClippingRankSum=0.000;DP=39;ExcessHet=3.0103;FS=2.417;MLEAC=2;MLEAF=1.00;MQ=43.02;MQRankSum=-0.757;QD=20.90;ReadPosRankSum=-1.297;SOR=1.885	GT:AD:DP:GQ:PL	1/1:4,35:39:5:842,5,0
2R	8014989	.	T	A	1240.77	.	AC=2;AF=1.00;AN=2;DP=47;ExcessHet=3.0103;FS=0.000;MLEAC=2;MLEAF=1.00;MQ=42.73;QD=26.40;SOR=1.378	GT:AD:DP:GQ:PL	1/1:0,47:47:99:1269,140,0
2R	8015027	.	T	C	1430.77	.	AC=2;AF=1.00;AN=2;DP=53;ExcessHet=3.0103;FS=0.000;MLEAC=2;MLEAF=1.00;MQ=42.79;QD=27.00;SOR=1.179	GT:AD:DP:GQ:PL	1/1:0,53:53:99:1459,158,0
2R	8015050	.	G	T	1457.77	.	AC=2;AF=1.00;AN=2;DP=54;ExcessHet=3.0103;FS=0.000;MLEAC=2;MLEAF=1.00;MQ=43.20;QD=27.00;SOR=1.445	GT:AD:DP:GQ:PL	1/1:0,54:54:99:1486,161,0
2R	8015327	.	G	A	1348.77	.	AC=2;AF=1.00;AN=2;DP=51;ExcessHet=3.0103;FS=0.000;MLEAC=2;MLEAF=1.00;MQ=44.00;QD=26.45;SOR=0.994	GT:AD:DP:GQ:PL	1/1:0,51:51:99:1377,152,0
2R	8015583	.	G	C	563.77	.	AC=1;AF=0.500;AN=2;BaseQRankSum=2.378;ClippingRankSum=0.000;DP=36;ExcessHet=3.0103;FS=0.000;MLEAC=1;MLEAF=0.500;MQ=43.16;MQRankSum=-1.605;QD=15.66;ReadPosRankSum=0.777;SOR=0.846	GT:AD:DP:GQ:PL	0/1:10,26:36:99:592,0,137
2R	8015670	.	C	T	324.77	.	AC=1;AF=0.500;AN=2;BaseQRankSum=-0.173;ClippingRankSum=0.000;DP=21;ExcessHet=3.0103;FS=8.934;MLEAC=1;MLEAF=0.500;MQ=42.85;MQRankSum=0.095;QD=15.47;ReadPosRankSum=1.575;SOR=3.611	GT:AD:DP:GQ:PL	0/1:5,16:21:75:353,0,75
2R	8017762	.	AG	A	418.73	.	AC=1;AF=0.500;AN=2;BaseQRankSum=-1.207;ClippingRankSum=0.000;DP=19;ExcessHet=3.0103;FS=6.317;MLEAC=1;MLEAF=0.500;MQ=43.25;MQRankSum=1.693;QD=26.17;ReadPosRankSum=2.247;SOR=0.039	GT:AD:DP:GQ:PL	0/1:4,12:16:99:456,0,131
2R	8017768	.	G	A	491.77	.	AC=1;AF=0.500;AN=2;BaseQRankSum=-0.189;ClippingRankSum=0.000;DP=19;ExcessHet=3.0103;FS=9.745;MLEAC=1;MLEAF=0.500;MQ=42.60;MQRankSum=1.617;QD=25.88;ReadPosRankSum=1.959;SOR=0.027	GT:AD:DP:GQ:PL	0/1:5,14:19:99:520,0,125
2R	8018176	.	C	T	884.77	.	AC=1;AF=0.500;AN=2;BaseQRankSum=-0.298;ClippingRankSum=0.000;DP=57;ExcessHet=3.0103;FS=1.091;MLEAC=1;MLEAF=0.500;MQ=42.63;MQRankSum=-1.393;QD=15.52;ReadPosRankSum=-1.420;SOR=0.892	GT:AD:DP:GQ:PL	0/1:17,40:57:99:913,0,295
2R	8018262	.	G	T	2050.77	.	AC=1;AF=0.500;AN=2;BaseQRankSum=-0.037;ClippingRankSum=0.000;DP=63;ExcessHet=3.0103;FS=2.795;MLEAC=1;MLEAF=0.500;MQ=41.51;MQRankSum=-1.391;QD=32.55;ReadPosRankSum=-0.035;SOR=0.704	GT:AD:DP:GQ:PL	0/1:12,51:63:99:2079,0,313
2R	8018279	.	G	A	2157.77	.	AC=1;AF=0.500;AN=2;BaseQRankSum=0.453;ClippingRankSum=0.000;DP=65;ExcessHet=3.0103;FS=3.165;MLEAC=1;MLEAF=0.500;MQ=41.38;MQRankSum=-0.870;QD=33.20;ReadPosRankSum=-1.843;SOR=0.994	GT:AD:DP:GQ:PL	0/1:9,56:65:99:2186,0,209
2R	8018337	.	A	T	1891.77	.	AC=1;AF=0.500;AN=2;BaseQRankSum=1.242;ClippingRankSum=0.000;DP=64;ExcessHet=3.0103;FS=10.474;MLEAC=1;MLEAF=0.500;MQ=41.98;MQRankSum=-2.357;QD=29.56;ReadPosRankSum=0.261;SOR=0.123	GT:AD:DP:GQ:PL	0/1:18,46:64:99:1920,0,611
2R	8018338	.	C	T	1916.77	.	AC=1;AF=0.500;AN=2;BaseQRankSum=0.830;ClippingRankSum=0.000;DP=64;ExcessHet=3.0103;FS=10.474;MLEAC=1;MLEAF=0.500;MQ=41.98;MQRankSum=-2.357;QD=29.95;ReadPosRankSum=0.209;SOR=0.123	GT:AD:DP:GQ:PL	0/1:18,46:64:99:1945,0,608
2R	8018346	.	T	C	1876.77	.	AC=1;AF=0.500;AN=2;BaseQRankSum=2.170;ClippingRankSum=0.000;DP=66;ExcessHet=3.0103;FS=10.139;MLEAC=1;MLEAF=0.500;MQ=41.85;MQRankSum=-2.279;QD=28.44;ReadPosRankSum=-0.447;SOR=0.142	GT:AD:DP:GQ:PL	0/1:18,48:66:99:1905,0,605
2R	8018383	.	G	A	798.77	.	AC=1;AF=0.500;AN=2;BaseQRankSum=2.722;ClippingRankSum=0.000;DP=49;ExcessHet=3.0103;FS=16.159;MLEAC=1;MLEAF=0.500;MQ=41.46;MQRankSum=-2.866;QD=16.30;ReadPosRankSum=-0.371;SOR=0.155	GT:AD:DP:GQ:PL	0/1:14,35:49:99:827,0,435
2R	8018389	.	A	T	323.77	.	AC=1;AF=0.500;AN=2;BaseQRankSum=-0.834;ClippingRankSum=0.000;DP=49;ExcessHet=3.0103;FS=10.494;MLEAC=1;MLEAF=0.500;MQ=41.31;MQRankSum=2.579;QD=6.61;ReadPosRankSum=1.068;SOR=2.575	GT:AD:DP:GQ:PL	0/1:37,12:49:99:352,0,1519
2R	8018413	.	T	TCTTTTGGTTGTG	290.73	.	AC=1;AF=0.500;AN=2;BaseQRankSum=2.148;ClippingRankSum=0.000;DP=48;ExcessHet=3.0103;FS=3.350;MLEAC=1;MLEAF=0.500;MQ=39.90;MQRankSum=3.239;QD=6.06;ReadPosRankSum=-1.023;SOR=1.501	GT:AD:DP:GQ:PL	0/1:37,11:48:99:328,0,1513
2R	8018414	.	A	ATTCTGGTTGTGATCCTCACAAGGGATTCAATGAAATACGTTGTATAGGATTGTATTTTATTATTCTTATCCTTCTTCAATACCTCCTTTGTAATAATTCATGTTGTTTTAAGAAGAAATGCATGATAAGTTATTGCGATAAGTAGCCAAGATGTTGGCCTATCGACAGAATTCGCTTTTAGAGTCAC,ATCCTCACAAGGGATTCAATGAAATACGTTGTATAGGATTGTATTTTATTATTCTTATCCTTCTTCAATACCTCCTTTGTAATAATTCATGTTGTTTTAAGAAGAAATGCATGATAAGTTATTGCGATAAGTAGCCAAGATGTTGGCCTATCGACAGAATTCGCTTTTAGAGTCAC	2835.73	.	AC=1,1;AF=0.500,0.500;AN=2;BaseQRankSum=-0.113;ClippingRankSum=0.000;DP=46;ExcessHet=3.0103;FS=11.035;MLEAC=1,1;MLEAF=0.500,0.500;MQ=39.71;MQRankSum=0.227;QD=28.79;ReadPosRankSum=-4.529;SOR=2.038	GT:AD:DP:GQ:PL	1/2:2,34,10:46:99:2873,499,333,1430,0,1477
2R	8018573	.	C	A	121.77	.	AC=1;AF=0.500;AN=2;BaseQRankSum=0.820;ClippingRankSum=0.000;DP=43;ExcessHet=3.0103;FS=1.424;MLEAC=1;MLEAF=0.500;MQ=42.80;MQRankSum=0.291;QD=2.83;ReadPosRankSum=0.408;SOR=1.048	GT:AD:DP:GQ:PL	0/1:33,10:43:99:150,0,764
2R	8018596	.	T	G	160.77	.	AC=1;AF=0.500;AN=2;BaseQRankSum=-0.945;ClippingRankSum=0.000;DP=46;ExcessHet=3.0103;FS=4.930;MLEAC=1;MLEAF=0.500;MQ=42.81;MQRankSum=0.695;QD=3.49;ReadPosRankSum=-0.815;SOR=1.396	GT:AD:DP:GQ:PL	0/1:34,12:46:99:189,0,793
2R	8018816	.	C	T	296.77	.	AC=1;AF=0.500;AN=2;BaseQRankSum=2.077;ClippingRankSum=0.000;DP=44;ExcessHet=3.0103;FS=2.853;MLEAC=1;MLEAF=0.500;MQ=43.96;MQRankSum=-1.226;QD=7.07;ReadPosRankSum=-0.775;SOR=1.387	GT:AD:DP:GQ:PL	0/1:26,16:42:99:325,0,599
2R	8019210	.	T	G	515.77	.	AC=1;AF=0.500;AN=2;BaseQRankSum=0.145;ClippingRankSum=0.000;DP=35;ExcessHet=3.0103;FS=1.421;MLEAC=1;MLEAF=0.500;MQ=44.00;MQRankSum=0.000;QD=14.74;ReadPosRankSum=-1.092;SOR=0.426	GT:AD:DP:GQ:PL	0/1:11,24:35:99:544,0,163
2R	8019262	.	T	G	988.77	.	AC=2;AF=1.00;AN=2;DP=41;ExcessHet=3.0103;FS=0.000;MLEAC=2;MLEAF=1.00;MQ=44.00;QD=24.12;SOR=0.954	GT:AD:DP:GQ:PL	1/1:0,41:41:99:1017,120,0
2R	8019624	.	A	T	661.77	.	AC=1;AF=0.500;AN=2;BaseQRankSum=1.671;ClippingRankSum=0.000;DP=46;ExcessHet=3.0103;FS=1.186;MLEAC=1;MLEAF=0.500;MQ=43.87;MQRankSum=-1.330;QD=14.39;ReadPosRankSum=-0.616;SOR=0.826	GT:AD:DP:GQ:PL	0/1:17,29:46:99:690,0,316
2R	8019711	.	A	G	599.77	.	AC=1;AF=0.500;AN=2;BaseQRankSum=-1.457;ClippingRankSum=0.000;DP=47;ExcessHet=3.0103;FS=6.348;MLEAC=1;MLEAF=0.500;MQ=43.83;MQRankSum=-1.637;QD=13.04;ReadPosRankSum=1.190;SOR=0.468	GT:AD:DP:GQ:PL	0/1:18,28:46:99:628,0,379
2R	8019746	.	C	T	630.77	.	AC=1;AF=0.500;AN=2;BaseQRankSum=2.912;ClippingRankSum=0.000;DP=48;ExcessHet=3.0103;FS=6.348;MLEAC=1;MLEAF=0.500;MQ=43.75;MQRankSum=-2.064;QD=13.71;ReadPosRankSum=-0.568;SOR=0.468	GT:AD:DP:GQ:PL	0/1:18,28:46:99:659,0,333
2R	8019782	.	G	A	1133.77	.	AC=1;AF=0.500;AN=2;BaseQRankSum=0.507;ClippingRankSum=0.000;DP=49;ExcessHet=3.0103;FS=2.481;MLEAC=1;MLEAF=0.500;MQ=43.60;MQRankSum=-2.658;QD=23.14;ReadPosRankSum=-0.799;SOR=0.407	GT:AD:DP:GQ:PL	0/1:18,31:49:99:1162,0,633
2R	8019804	.	T	A	1270.77	.	AC=1;AF=0.500;AN=2;BaseQRankSum=-0.244;ClippingRankSum=0.000;DP=51;ExcessHet=3.0103;FS=1.101;MLEAC=1;MLEAF=0.500;MQ=43.48;MQRankSum=-3.164;QD=24.92;ReadPosRankSum=-0.536;SOR=0.738	GT:AD:DP:GQ:PL	0/1:19,32:51:99:1299,0,741
2R	8019812	.	T	TAATATTTAA	1326.73	.	AC=1;AF=0.500;AN=2;BaseQRankSum=1.951;ClippingRankSum=0.000;DP=52;ExcessHet=3.0103;FS=1.111;MLEAC=1;MLEAF=0.500;MQ=43.38;MQRankSum=-3.586;QD=25.51;ReadPosRankSum=-0.646;SOR=0.805	GT:AD:DP:GQ:PL	0/1:19,33:52:99:1364,0,693
2R	8019852	.	T	C	627.77	.	AC=1;AF=0.500;AN=2;BaseQRankSum=0.359;ClippingRankSum=0.000;DP=53;ExcessHet=3.0103;FS=1.082;MLEAC=1;MLEAF=0.500;MQ=43.08;MQRankSum=-3.930;QD=11.84;ReadPosRankSum=1.014;SOR=0.516	GT:AD:DP:GQ:PL	0/1:23,30:53:99:656,0,464
2R	8019881	.	G	A	1255.77	.	AC=1;AF=0.500;AN=2;BaseQRankSum=0.284;ClippingRankSum=0.000;DP=54;ExcessHet=3.0103;FS=4.291;MLEAC=1;MLEAF=0.500;MQ=42.75;MQRankSum=-4.201;QD=23.25;ReadPosRankSum=-0.916;SOR=0.255	GT:AD:DP:GQ:PL	0/1:22,32:54:99:1284,0,902
2R	8019886	.	T	A	1255.77	.	AC=1;AF=0.500;AN=2;BaseQRankSum=0.535;ClippingRankSum=0.000;DP=55;ExcessHet=3.0103;FS=3.960;MLEAC=1;MLEAF=0.500;MQ=42.81;MQRankSum=-4.126;QD=22.83;ReadPosRankSum=-0.828;SOR=0.333	GT:AD:DP:GQ:PL	0/1:23,32:55:99:1284,0,902
2R	8019911	.	AAAC	A	1426.73	.	AC=1;AF=0.500;AN=2;BaseQRankSum=-0.128;ClippingRankSum=0.000;DP=59;ExcessHet=3.0103;FS=0.000;MLEAC=1;MLEAF=0.500;MQ=42.92;MQRankSum=-3.961;QD=24.18;ReadPosRankSum=-1.788;SOR=0.578	GT:AD:DP:GQ:PL	0/1:25,34:59:99:1464,0,1139
2R	8019916	.	A	T	1435.77	.	AC=1;AF=0.500;AN=2;BaseQRankSum=0.793;ClippingRankSum=0.000;DP=62;ExcessHet=3.0103;FS=0.000;MLEAC=1;MLEAF=0.500;MQ=42.94;MQRankSum=-3.889;QD=23.16;ReadPosRankSum=-2.749;SOR=0.586	GT:AD:DP:GQ:PL	0/1:25,37:62:99:1464,0,1139
2R	8019921	.	A	AT	1353.73	.	AC=1;AF=0.500;AN=2;BaseQRankSum=0.777;ClippingRankSum=0.000;DP=60;ExcessHet=3.0103;FS=0.000;MLEAC=1;MLEAF=0.500;MQ=42.94;MQRankSum=-3.883;QD=22.56;ReadPosRankSum=-1.515;SOR=0.735	GT:AD:DP:GQ:PL	0/1:25,35:60:99:1391,0,1169
2R	8019983	.	GT	G	700.73	.	AC=1;AF=0.500;AN=2;BaseQRankSum=-0.871;ClippingRankSum=0.000;DP=64;ExcessHet=3.0103;FS=1.003;MLEAC=1;MLEAF=0.500;MQ=42.91;MQRankSum=-2.868;QD=11.12;ReadPosRankSum=0.493;SOR=0.481	GT:AD:DP:GQ:PL	0/1:23,40:63:99:738,0,378
2R	8020039	.	G	C	873.77	.	AC=1;AF=0.500;AN=2;BaseQRankSum=-2.014;ClippingRankSum=0.000;DP=57;ExcessHet=3.0103;FS=2.481;MLEAC=1;MLEAF=0.500;MQ=43.21;MQRankSum=-1.800;QD=15.33;ReadPosRankSum=0.253;SOR=0.553	GT:AD:DP:GQ:PL	0/1:17,40:57:99:902,0,305
2R	8020177	.	AATAACGCTT	A	1497.73	.	AC=1;AF=0.500;AN=2;BaseQRankSum=-2.808;ClippingRankSum=0.000;DP=59;ExcessHet=3.0103;FS=1.103;MLEAC=1;MLEAF=0.500;MQ=43.75;MQRankSum=-2.013;QD=25.82;ReadPosRankSum=-0.288;SOR=0.976	GT:AD:DP:GQ:PL	0/1:20,38:58:99:1535,0,2834
2R	8020189	.	A	ACAAG	1507.73	.	AC=1;AF=0.500;AN=2;BaseQRankSum=0.710;ClippingRankSum=0.000;DP=56;ExcessHet=3.0103;FS=0.000;MLEAC=1;MLEAF=0.500;MQ=43.74;MQRankSum=-1.859;QD=27.41;SOR=0.776	GT:AD:DP:GQ:PL	0/1:17,38:55:99:1545,0,2595
2R	8020715	.	T	A	467.77	.	AC=1;AF=0.500;AN=2;BaseQRankSum=0.875;ClippingRankSum=0.000;DP=34;ExcessHet=3.0103;FS=0.000;MLEAC=1;MLEAF=0.500;MQ=44.00;MQRankSum=0.000;QD=13.76;ReadPosRankSum=-0.652;SOR=0.671	GT:AD:DP:GQ:PL	0/1:13,21:34:99:496,0,266
2R	8020810	.	C	T	517.77	.	AC=1;AF=0.500;AN=2;BaseQRankSum=-0.039;ClippingRankSum=0.000;DP=35;ExcessHet=3.0103;FS=5.480;MLEAC=1;MLEAF=0.500;MQ=44.00;MQRankSum=0.000;QD=14.79;ReadPosRankSum=-0.861;SOR=1.459	GT:AD:DP:GQ:PL	0/1:11,24:35:99:546,0,189
2R	8021343	.	A	AG	455.73	.	AC=2;AF=1.00;AN=2;BaseQRankSum=1.229;ClippingRankSum=0.000;DP=34;ExcessHet=3.0103;FS=0.000;MLEAC=2;MLEAF=1.00;MQ=43.35;MQRankSum=-0.154;QD=19.81;ReadPosRankSum=0.151;SOR=1.179	GT:AD:DP:GQ:PL	1/1:1,22:23:51:493,51,0
2R	8021410	.	T	G	1702.77	.	AC=2;AF=1.00;AN=2;BaseQRankSum=1.780;ClippingRankSum=0.000;DP=42;ExcessHet=3.0103;FS=0.000;MLEAC=2;MLEAF=1.00;MQ=43.91;MQRankSum=-4.415;QD=29.99;ReadPosRankSum=1.564;SOR=0.507	GT:AD:DP:GQ:PL	1/1:1,40:41:99:1731,110,0
2R	8021411	.	A	C	1702.77	.	AC=2;AF=1.00;AN=2;BaseQRankSum=1.529;ClippingRankSum=0.000;DP=42;ExcessHet=3.0103;FS=0.000;MLEAC=2;MLEAF=1.00;MQ=43.91;MQRankSum=-4.415;QD=30.60;ReadPosRankSum=1.564;SOR=0.507	GT:AD:DP:GQ:PL	1/1:1,40:41:99:1731,110,0
2R	8021490	.	T	G	1377.77	.	AC=2;AF=1.00;AN=2;DP=53;ExcessHet=3.0103;FS=0.000;MLEAC=2;MLEAF=1.00;MQ=44.00;QD=26.00;SOR=0.981	GT:AD:DP:GQ:PL	1/1:0,53:53:99:1406,158,0
2R	8021594	.	A	C	955.77	.	AC=1;AF=0.500;AN=2;BaseQRankSum=-1.083;ClippingRankSum=0.000;DP=63;ExcessHet=3.0103;FS=8.222;MLEAC=1;MLEAF=0.500;MQ=44.00;MQRankSum=0.000;QD=15.17;ReadPosRankSum=-0.136;SOR=1.845	GT:AD:DP:GQ:PL	0/1:19,44:63:99:984,0,337
2R	8021625	.	C	T	1044.77	.	AC=1;AF=0.500;AN=2;BaseQRankSum=-0.362;ClippingRankSum=0.000;DP=67;ExcessHet=3.0103;FS=3.994;MLEAC=1;MLEAF=0.500;MQ=43.93;MQRankSum=-0.892;QD=16.07;ReadPosRankSum=-0.846;SOR=1.314	GT:AD:DP:GQ:PL	0/1:19,46:65:99:1073,0,331
2R	8021665	.	G	A	1110.77	.	AC=1;AF=0.500;AN=2;BaseQRankSum=3.484;ClippingRankSum=0.000;DP=65;ExcessHet=3.0103;FS=2.337;MLEAC=1;MLEAF=0.500;MQ=43.93;MQRankSum=-0.832;QD=17.36;ReadPosRankSum=-0.502;SOR=0.840	GT:AD:DP:GQ:PL	0/1:17,47:64:99:1139,0,274
2R	8021689	.	C	G	246.77	.	AC=1;AF=0.500;AN=2;BaseQRankSum=-2.220;ClippingRankSum=0.000;DP=65;ExcessHet=3.0103;FS=4.028;MLEAC=1;MLEAF=0.500;MQ=43.93;MQRankSum=0.882;QD=3.86;ReadPosRankSum=0.851;SOR=1.351	GT:AD:DP:GQ:PL	0/1:47,17:64:99:275,0,1117
2R	8021868	.	G	A	160.77	.	AC=1;AF=0.500;AN=2;BaseQRankSum=0.699;ClippingRankSum=0.000;DP=50;ExcessHet=3.0103;FS=10.410;MLEAC=1;MLEAF=0.500;MQ=43.87;MQRankSum=0.609;QD=3.22;ReadPosRankSum=0.470;SOR=1.261	GT:AD:DP:GQ:PL	0/1:38,12:50:99:189,0,867
2R	8022602	.	ATGTGTG	A	916.73	.	AC=1;AF=0.500;AN=2;BaseQRankSum=0.274;ClippingRankSum=0.000;DP=46;ExcessHet=3.0103;FS=2.908;MLEAC=1;MLEAF=0.500;MQ=44.48;MQRankSum=1.096;QD=24.78;ReadPosRankSum=1.099;SOR=0.965	GT:AD:DP:GQ:PL	0/1:13,24:37:99:954,0,602
2R	8022677	.	C	T	574.77	.	AC=1;AF=0.500;AN=2;BaseQRankSum=3.271;ClippingRankSum=0.000;DP=40;ExcessHet=3.0103;FS=1.264;MLEAC=1;MLEAF=0.500;MQ=44.00;MQRankSum=0.000;QD=14.37;ReadPosRankSum=-1.135;SOR=0.473	GT:AD:DP:GQ:PL	0/1:14,26:40:99:603,0,254
2R	8022983	.	A	C	212.77	.	AC=1;AF=0.500;AN=2;BaseQRankSum=-1.640;ClippingRankSum=0.000;DP=50;ExcessHet=3.0103;FS=6.831;MLEAC=1;MLEAF=0.500;MQ=44.00;MQRankSum=0.000;QD=4.34;ReadPosRankSum=-0.112;SOR=1.747	GT:AD:DP:GQ:PL	0/1:35,14:49:99:241,0,853
2R	8023027	.	C	CT	1070.73	.	AC=2;AF=1.00;AN=2;DP=49;ExcessHet=3.0103;FS=0.000;MLEAC=2;MLEAF=1.00;MQ=44.00;QD=23.28;SOR=0.976	GT:AD:DP:GQ:PL	1/1:0,46:46:99:1108,140,0
2R	8023086	.	G	A	377.77	.	AC=1;AF=0.500;AN=2;BaseQRankSum=1.608;ClippingRankSum=0.000;DP=40;ExcessHet=3.0103;FS=1.328;MLEAC=1;MLEAF=0.500;MQ=44.00;MQRankSum=0.000;QD=9.44;ReadPosRankSum=0.340;SOR=1.022	GT:AD:DP:GQ:PL	0/1:28,12:40:99:406,0,1095
2R	8023102	.	G	C	394.77	.	AC=1;AF=0.500;AN=2;BaseQRankSum=-0.419;ClippingRankSum=0.000;DP=45;ExcessHet=3.0103;FS=2.893;MLEAC=1;MLEAF=0.500;MQ=43.41;MQRankSum=0.947;QD=8.77;ReadPosRankSum=0.954;SOR=1.112	GT:AD:DP:GQ:PL	0/1:32,13:45:99:423,0,1174
2R	8023179	.	A	G	203.77	.	AC=1;AF=0.500;AN=2;BaseQRankSum=-0.771;ClippingRankSum=0.000;DP=49;ExcessHet=3.0103;FS=1.234;MLEAC=1;MLEAF=0.500;MQ=43.46;MQRankSum=1.012;QD=4.34;ReadPosRankSum=-0.608;SOR=0.973	GT:AD:DP:GQ:PL	0/1:32,15:47:99:232,0,694
2R	8023214	.	T	C	248.77	.	AC=1;AF=0.500;AN=2;BaseQRankSum=-0.051;ClippingRankSum=0.000;DP=45;ExcessHet=3.0103;FS=0.000;MLEAC=1;MLEAF=0.500;MQ=44.00;MQRankSum=0.000;QD=5.65;ReadPosRankSum=0.586;SOR=0.701	GT:AD:DP:GQ:PL	0/1:29,15:44:99:277,0,692
2R	8023348	.	T	C	322.77	.	AC=1;AF=0.500;AN=2;BaseQRankSum=-3.167;ClippingRankSum=0.000;DP=47;ExcessHet=3.0103;FS=0.000;MLEAC=1;MLEAF=0.500;MQ=43.84;MQRankSum=0.846;QD=7.02;ReadPosRankSum=-0.749;SOR=0.840	GT:AD:DP:GQ:PL	0/1:28,18:46:99:351,0,651
2R	8023520	.	G	A	299.77	.	AC=1;AF=0.500;AN=2;BaseQRankSum=2.485;ClippingRankSum=0.000;DP=50;ExcessHet=3.0103;FS=0.000;MLEAC=1;MLEAF=0.500;MQ=43.39;MQRankSum=0.250;QD=6.00;ReadPosRankSum=0.393;SOR=0.743	GT:AD:DP:GQ:PL	0/1:33,17:50:99:328,0,750
2R	8023541	.	ATCGC	A	1294.73	.	AC=1;AF=0.500;AN=2;BaseQRankSum=0.033;ClippingRankSum=0.000;DP=53;ExcessHet=3.0103;FS=0.000;MLEAC=1;MLEAF=0.500;MQ=43.29;MQRankSum=-0.314;QD=25.39;ReadPosRankSum=-1.260;SOR=0.560	GT:AD:DP:GQ:PL	0/1:18,33:51:99:1332,0,656
2R	8023590	.	C	T	1467.77	.	AC=2;AF=1.00;AN=2;DP=53;ExcessHet=3.0103;FS=0.000;MLEAC=2;MLEAF=1.00;MQ=43.07;QD=28.23;SOR=0.853	GT:AD:DP:GQ:PL	1/1:0,52:52:99:1496,156,0
2R	8023720	.	G	A	1909.77	.	AC=2;AF=1.00;AN=2;DP=70;ExcessHet=3.0103;FS=0.000;MLEAC=2;MLEAF=1.00;MQ=42.05;QD=27.28;SOR=1.609	GT:AD:DP:GQ:PL	1/1:0,70:70:99:1938,210,0
2R	8023757	.	C	T	701.77	.	AC=1;AF=0.500;AN=2;BaseQRankSum=4.165;ClippingRankSum=0.000;DP=65;ExcessHet=3.0103;FS=3.830;MLEAC=1;MLEAF=0.500;MQ=41.90;MQRankSum=-0.920;QD=10.80;ReadPosRankSum=1.628;SOR=0.292	GT:AD:DP:GQ:PL	0/1:44,21:65:99:730,0,1782
2R	8023772	.	C	T	756.77	.	AC=1;AF=0.500;AN=2;BaseQRankSum=3.827;ClippingRankSum=0.000;DP=67;ExcessHet=3.0103;FS=1.006;MLEAC=1;MLEAF=0.500;MQ=41.82;MQRankSum=-1.518;QD=11.30;ReadPosRankSum=1.723;SOR=0.497	GT:AD:DP:GQ:PL	0/1:45,22:67:99:785,0,1848
2R	8023774	.	A	T	759.77	.	AC=1;AF=0.500;AN=2;BaseQRankSum=0.138;ClippingRankSum=0.000;DP=67;ExcessHet=3.0103;FS=1.006;MLEAC=1;MLEAF=0.500;MQ=41.82;MQRankSum=-1.518;QD=11.34;ReadPosRankSum=1.603;SOR=0.497	GT:AD:DP:GQ:PL	0/1:45,22:67:99:788,0,1823
2R	8023777	.	T	C	762.77	.	AC=1;AF=0.500;AN=2;BaseQRankSum=-0.063;ClippingRankSum=0.000;DP=64;ExcessHet=3.0103;FS=2.245;MLEAC=1;MLEAF=0.500;MQ=41.76;MQRankSum=-1.250;QD=11.92;ReadPosRankSum=1.595;SOR=0.425	GT:AD:DP:GQ:PL	0/1:43,21:64:99:791,0,1781
2R	8023780	.	T	A	1625.77	.	AC=1;AF=0.500;AN=2;BaseQRankSum=-0.322;ClippingRankSum=0.000;DP=63;ExcessHet=3.0103;FS=2.299;MLEAC=1;MLEAF=0.500;MQ=41.91;MQRankSum=0.989;QD=25.81;ReadPosRankSum=-1.262;SOR=1.138	GT:AD:DP:GQ:PL	0/1:21,42:63:99:1654,0,755
2R	8023782	.	C	G	1625.77	.	AC=1;AF=0.500;AN=2;BaseQRankSum=-1.778;ClippingRankSum=0.000;DP=62;ExcessHet=3.0103;FS=3.782;MLEAC=1;MLEAF=0.500;MQ=41.92;MQRankSum=0.860;QD=26.22;ReadPosRankSum=-1.702;SOR=1.259	GT:AD:DP:GQ:PL	0/1:20,42:62:99:1654,0,755
2R	8023826	.	A	AAACGAACTGTACAACTG	776.73	.	AC=1;AF=0.500;AN=2;BaseQRankSum=-0.819;ClippingRankSum=0.000;DP=71;ExcessHet=3.0103;FS=0.000;MLEAC=1;MLEAF=0.500;MQ=41.86;MQRankSum=-1.818;QD=11.10;ReadPosRankSum=-2.911;SOR=0.622	GT:AD:DP:GQ:PL	0/1:48,22:70:99:814,0,1917
2R	8023895	.	T	TTTGATTTATAGGTATTTAAATATATAACTAATCCATTAATTCATTTCTTAAGTTGGAAAAGTTAAGTTATGTACAGTCTATACCGATGCTGATAAG	4534.73	.	AC=2;AF=1.00;AN=2;DP=64;ExcessHet=3.0103;FS=0.000;MLEAC=2;MLEAF=1.00;MQ=39.92;QD=33.23;SOR=1.647	GT:AD:DP:GQ:PL	1/1:0,62:62:99:4572,305,0
2R	8024010	.	G	A	864.77	.	AC=1;AF=0.500;AN=2;BaseQRankSum=-1.073;ClippingRankSum=0.000;DP=55;ExcessHet=3.0103;FS=8.591;MLEAC=1;MLEAF=0.500;MQ=42.36;MQRankSum=2.131;QD=15.72;ReadPosRankSum=-1.132;SOR=0.145	GT:AD:DP:GQ:PL	0/1:17,38:55:99:893,0,311
2R	8024091	.	A	C	2427.77	.	AC=2;AF=1.00;AN=2;DP=55;ExcessHet=3.0103;FS=0.000;MLEAC=2;MLEAF=1.00;MQ=42.37;QD=29.60;SOR=0.884	GT:AD:DP:GQ:PL	1/1:0,55:55:99:2456,168,0
2R	8024092	.	G	C	2427.77	.	AC=2;AF=1.00;AN=2;DP=56;ExcessHet=3.0103;FS=0.000;MLEAC=2;MLEAF=1.00;MQ=42.40;QD=31.83;SOR=0.922	GT:AD:DP:GQ:PL	1/1:0,56:56:99:2456,168,0
2R	8025030	.	C	T	391.77	.	AC=1;AF=0.500;AN=2;BaseQRankSum=0.118;ClippingRankSum=0.000;DP=52;ExcessHet=3.0103;FS=1.064;MLEAC=1;MLEAF=0.500;MQ=43.96;MQRankSum=-1.155;QD=7.68;ReadPosRankSum=-0.180;SOR=0.542	GT:AD:DP:GQ:PL	0/1:30,21:51:99:420,0,662
2R	8025044	.	T	G	276.77	.	AC=1;AF=0.500;AN=2;BaseQRankSum=-1.160;ClippingRankSum=0.000;DP=47;ExcessHet=3.0103;FS=0.000;MLEAC=1;MLEAF=0.500;MQ=43.96;MQRankSum=-1.324;QD=6.02;ReadPosRankSum=0.770;SOR=0.665	GT:AD:DP:GQ:PL	0/1:30,16:46:99:305,0,681
2R	8025077	.	A	C	220.77	.	AC=1;AF=0.500;AN=2;BaseQRankSum=-4.347;ClippingRankSum=0.000;DP=52;ExcessHet=3.0103;FS=1.186;MLEAC=1;MLEAF=0.500;MQ=43.96;MQRankSum=-1.506;QD=4.33;ReadPosRankSum=0.086;SOR=0.976	GT:AD:DP:GQ:PL	0/1:36,15:51:99:249,0,865
2R	8025346	.	G	T	379.77	.	AC=1;AF=0.500;AN=2;BaseQRankSum=0.839;ClippingRankSum=0.000;DP=43;ExcessHet=3.0103;FS=1.482;MLEAC=1;MLEAF=0.500;MQ=44.00;MQRankSum=0.000;QD=8.83;ReadPosRankSum=-0.018;SOR=0.375	GT:AD:DP:GQ:PL	0/1:31,12:43:99:408,0,1635
2R	8025349	.	T	C	379.77	.	AC=1;AF=0.500;AN=2;BaseQRankSum=-1.994;ClippingRankSum=0.000;DP=43;ExcessHet=3.0103;FS=3.307;MLEAC=1;MLEAF=0.500;MQ=44.00;MQRankSum=0.000;QD=8.83;ReadPosRankSum=0.805;SOR=0.287	GT:AD:DP:GQ:PL	0/1:31,12:43:99:408,0,1635
2R	8025503	.	CA	C	1967.73	.	AC=2;AF=1.00;AN=2;DP=45;ExcessHet=3.0103;FS=0.000;MLEAC=2;MLEAF=1.00;MQ=44.74;QD=31.17;SOR=0.829	GT:AD:DP:GQ:PL	1/1:0,45:45:99:2005,135,0
2R	8025508	.	A	G	2007.77	.	AC=2;AF=1.00;AN=2;DP=45;ExcessHet=3.0103;FS=0.000;MLEAC=2;MLEAF=1.00;MQ=44.74;QD=30.14;SOR=0.737	GT:AD:DP:GQ:PL	1/1:0,45:45:99:2036,138,0
2R	8025509	.	G	A	1979.77	.	AC=2;AF=1.00;AN=2;DP=45;ExcessHet=3.0103;FS=0.000;MLEAC=2;MLEAF=1.00;MQ=44.74;QD=33.89;SOR=0.737	GT:AD:DP:GQ:PL	1/1:0,45:45:99:2008,135,0
2R	8025783	.	A	G	186.77	.	AC=1;AF=0.500;AN=2;BaseQRankSum=-0.109;ClippingRankSum=0.000;DP=49;ExcessHet=3.0103;FS=0.000;MLEAC=1;MLEAF=0.500;MQ=43.96;MQRankSum=-1.618;QD=3.81;ReadPosRankSum=-0.264;SOR=0.722	GT:AD:DP:GQ:PL	0/1:36,13:49:99:215,0,833
2R	8025803	.	A	T	416.77	.	AC=1;AF=0.500;AN=2;BaseQRankSum=0.142;ClippingRankSum=0.000;DP=44;ExcessHet=3.0103;FS=2.824;MLEAC=1;MLEAF=0.500;MQ=43.96;MQRankSum=-1.494;QD=9.47;ReadPosRankSum=0.311;SOR=0.615	GT:AD:DP:GQ:PL	0/1:31,13:44:99:445,0,1331
2R	8025812	.	A	T	413.77	.	AC=1;AF=0.500;AN=2;BaseQRankSum=0.964;ClippingRankSum=0.000;DP=45;ExcessHet=3.0103;FS=1.292;MLEAC=1;MLEAF=0.500;MQ=43.96;MQRankSum=-1.520;QD=9.19;ReadPosRankSum=1.172;SOR=0.657	GT:AD:DP:GQ:PL	0/1:32,13:45:99:442,0,1364
2R	8025828	.	A	G	176.77	.	AC=1;AF=0.500;AN=2;BaseQRankSum=-1.592;ClippingRankSum=0.000;DP=48;ExcessHet=3.0103;FS=1.217;MLEAC=1;MLEAF=0.500;MQ=43.96;MQRankSum=-1.513;QD=3.68;ReadPosRankSum=1.472;SOR=0.976	GT:AD:DP:GQ:PL	0/1:34,14:48:99:205,0,786
2R	8025866	.	T	C	195.77	.	AC=1;AF=0.500;AN=2;BaseQRankSum=0.081;ClippingRankSum=0.000;DP=43;ExcessHet=3.0103;FS=1.267;MLEAC=1;MLEAF=0.500;MQ=43.91;MQRankSum=-0.580;QD=4.55;ReadPosRankSum=-0.309;SOR=0.735	GT:AD:DP:GQ:PL	0/1:30,13:43:99:224,0,677
2R	8025888	.	A	T	269.77	.	AC=1;AF=0.500;AN=2;BaseQRankSum=0.453;ClippingRankSum=0.000;DP=45;ExcessHet=3.0103;FS=0.000;MLEAC=1;MLEAF=0.500;MQ=43.91;MQRankSum=-0.398;QD=5.99;ReadPosRankSum=-1.984;SOR=0.723	GT:AD:DP:GQ:PL	0/1:29,16:45:99:298,0,643
2R	8026068	.	G	T	109.77	.	AC=1;AF=0.500;AN=2;BaseQRankSum=0.573;ClippingRankSum=0.000;DP=40;ExcessHet=3.0103;FS=3.410;MLEAC=1;MLEAF=0.500;MQ=44.00;MQRankSum=0.000;QD=2.74;ReadPosRankSum=-0.044;SOR=0.622	GT:AD:DP:GQ:PL	0/1:31,9:40:99:138,0,743
2R	8026083	.	G	A	89.77	.	AC=1;AF=0.500;AN=2;BaseQRankSum=0.680;ClippingRankSum=0.000;DP=36;ExcessHet=3.0103;FS=6.412;MLEAC=1;MLEAF=0.500;MQ=44.00;MQRankSum=0.000;QD=2.49;ReadPosRankSum=0.234;SOR=1.797	GT:AD:DP:GQ:PL	0/1:28,8:36:99:118,0,624
2R	8026287	.	A	C	1087.77	.	AC=2;AF=1.00;AN=2;DP=41;ExcessHet=3.0103;FS=0.000;MLEAC=2;MLEAF=1.00;MQ=44.00;QD=26.53;SOR=1.206	GT:AD:DP:GQ:PL	1/1:0,41:41:99:1116,123,0
2R	8026379	.	G	GGAACA	1491.73	.	AC=2;AF=1.00;AN=2;DP=36;ExcessHet=3.0103;FS=0.000;MLEAC=2;MLEAF=1.00;MQ=43.92;QD=31.61;SOR=1.022	GT:AD:DP:GQ:PL	1/1:0,33:33:99:1529,102,0
2R	8026569	.	GGCCGACGCA	G	1186.73	.	AC=1;AF=0.500;AN=2;BaseQRankSum=-0.239;ClippingRankSum=0.000;DP=43;ExcessHet=3.0103;FS=3.160;MLEAC=1;MLEAF=0.500;MQ=43.83;MQRankSum=1.634;QD=28.26;ReadPosRankSum=-2.340;SOR=1.536	GT:AD:DP:GQ:PL	0/1:12,30:42:99:1224,0,1165
2R	8026842	.	T	A	332.77	.	AC=1;AF=0.500;AN=2;BaseQRankSum=0.247;ClippingRankSum=0.000;DP=46;ExcessHet=3.0103;FS=1.368;MLEAC=1;MLEAF=0.500;MQ=43.87;MQRankSum=-1.746;QD=7.23;ReadPosRankSum=-0.839;SOR=0.664	GT:AD:DP:GQ:PL	0/1:35,11:46:99:361,0,9163
2R	8026858	.	TATACTAGATCGAAAA	T	470.73	.	AC=1;AF=0.500;AN=2;BaseQRankSum=0.952;ClippingRankSum=0.000;DP=49;ExcessHet=3.0103;FS=1.228;MLEAC=1;MLEAF=0.500;MQ=43.88;MQRankSum=-1.358;QD=9.61;ReadPosRankSum=-2.375;SOR=0.414	GT:AD:DP:GQ:PL	0/1:34,15:49:99:508,0,9721
2R	8026875	.	TAAAA	T	489.73	.	AC=1;AF=0.500;AN=2;BaseQRankSum=1.737;ClippingRankSum=0.000;DP=48;ExcessHet=3.0103;FS=1.274;MLEAC=1;MLEAF=0.500;MQ=43.88;MQRankSum=-1.433;QD=10.20;SOR=0.424	GT:AD:DP:GQ:PL	0/1:34,14:48:99:527,0,9657
2R	8026882	.	TCGAA	T	493.73	.	AC=1;AF=0.500;AN=2;BaseQRankSum=-1.133;ClippingRankSum=0.000;DP=48;ExcessHet=3.0103;FS=0.000;MLEAC=1;MLEAF=0.500;MQ=43.88;MQRankSum=-1.326;QD=10.29;ReadPosRankSum=-1.209;SOR=0.538	GT:AD:DP:GQ:PL	0/1:33,15:48:99:531,0,9304
2R	8027027	.	C	T	575.77	.	AC=1;AF=0.500;AN=2;BaseQRankSum=0.304;ClippingRankSum=0.000;DP=41;ExcessHet=3.0103;FS=3.009;MLEAC=1;MLEAF=0.500;MQ=43.95;MQRankSum=0.000;QD=14.39;ReadPosRankSum=-0.571;SOR=1.445	GT:AD:DP:GQ:PL	0/1:14,26:40:99:604,0,277
2R	8027169	.	ACAGGAGCTGGAG	A	1287.73	.	AC=2;AF=1.00;AN=2;DP=37;ExcessHet=3.0103;FS=0.000;MLEAC=2;MLEAF=1.00;MQ=43.76;QD=25.99;SOR=0.826	GT:AD:DP:GQ:PL	1/1:0,30:30:91:1325,91,0
2R	8027301	.	T	C	189.77	.	AC=1;AF=0.500;AN=2;BaseQRankSum=-2.341;ClippingRankSum=0.000;DP=36;ExcessHet=3.0103;FS=8.043;MLEAC=1;MLEAF=0.500;MQ=42.78;MQRankSum=-1.260;QD=5.27;ReadPosRankSum=-0.531;SOR=0.127	GT:AD:DP:GQ:PL	0/1:24,12:36:99:218,0,572
2R	8028009	.	T	C	1025.77	.	AC=2;AF=1.00;AN=2;DP=40;ExcessHet=3.0103;FS=0.000;MLEAC=2;MLEAF=1.00;MQ=44.00;QD=25.64;SOR=1.151	GT:AD:DP:GQ:PL	1/1:0,40:40:99:1054,119,0
2R	8028021	.	ATATT	A	490.73	.	AC=1;AF=0.500;AN=2;BaseQRankSum=0.290;ClippingRankSum=0.000;DP=48;ExcessHet=3.0103;FS=1.232;MLEAC=1;MLEAF=0.500;MQ=44.00;MQRankSum=0.000;QD=10.44;ReadPosRankSum=-1.018;SOR=0.920	GT:AD:DP:GQ:PL	0/1:31,16:47:99:528,0,1195
2R	8028033	.	ACATT	A	462.73	.	AC=1;AF=0.500;AN=2;BaseQRankSum=-0.373;ClippingRankSum=0.000;DP=45;ExcessHet=3.0103;FS=0.000;MLEAC=1;MLEAF=0.500;MQ=44.00;MQRankSum=0.000;QD=10.76;ReadPosRankSum=0.120;SOR=0.896	GT:AD:DP:GQ:PL	0/1:29,14:43:99:500,0,1117
2R	8028210	.	T	C	538.77	.	AC=1;AF=0.500;AN=2;BaseQRankSum=1.302;ClippingRankSum=0.000;DP=34;ExcessHet=3.0103;FS=3.456;MLEAC=1;MLEAF=0.500;MQ=44.00;MQRankSum=0.000;QD=15.85;ReadPosRankSum=0.706;SOR=0.223	GT:AD:DP:GQ:PL	0/1:10,24:34:99:567,0,166
2R	8028236	.	G	A	662.77	.	AC=1;AF=0.500;AN=2;BaseQRankSum=1.801;ClippingRankSum=0.000;DP=41;ExcessHet=3.0103;FS=1.342;MLEAC=1;MLEAF=0.500;MQ=44.00;MQRankSum=0.000;QD=16.17;ReadPosRankSum=0.892;SOR=0.465	GT:AD:DP:GQ:PL	0/1:12,29:41:99:691,0,192
2R	8028291	.	C	T	688.77	.	AC=1;AF=0.500;AN=2;BaseQRankSum=0.510;ClippingRankSum=0.000;DP=48;ExcessHet=3.0103;FS=0.000;MLEAC=1;MLEAF=0.500;MQ=44.00;MQRankSum=0.000;QD=14.35;ReadPosRankSum=-1.286;SOR=0.591	GT:AD:DP:GQ:PL	0/1:17,31:48:99:717,0,325
2R	8028407	.	C	T	207.77	.	AC=1;AF=0.500;AN=2;BaseQRankSum=-0.978;ClippingRankSum=0.000;DP=41;ExcessHet=3.0103;FS=0.000;MLEAC=1;MLEAF=0.500;MQ=44.00;MQRankSum=0.000;QD=5.07;ReadPosRankSum=1.301;SOR=0.850	GT:AD:DP:GQ:PL	0/1:28,13:41:99:236,0,635
2R	8028981	.	C	T	1013.77	.	AC=1;AF=0.500;AN=2;BaseQRankSum=1.902;ClippingRankSum=0.000;DP=65;ExcessHet=3.0103;FS=1.041;MLEAC=1;MLEAF=0.500;MQ=44.00;MQRankSum=0.000;QD=15.60;ReadPosRankSum=0.696;SOR=0.536	GT:AD:DP:GQ:PL	0/1:20,45:65:99:1042,0,341
2R	8029053	.	G	A	725.77	.	AC=1;AF=0.500;AN=2;BaseQRankSum=-2.359;ClippingRankSum=0.000;DP=55;ExcessHet=3.0103;FS=6.798;MLEAC=1;MLEAF=0.500;MQ=44.00;MQRankSum=0.000;QD=13.69;ReadPosRankSum=0.930;SOR=1.630	GT:AD:DP:GQ:PL	0/1:15,38:53:99:754,0,242
2R	8029173	.	T	C	1213.77	.	AC=2;AF=1.00;AN=2;DP=45;ExcessHet=3.0103;FS=0.000;MLEAC=2;MLEAF=1.00;MQ=44.00;QD=26.97;SOR=1.154	GT:AD:DP:GQ:PL	1/1:0,45:45:99:1242,135,0
2R	8029291	.	T	G	432.77	.	AC=1;AF=0.500;AN=2;BaseQRankSum=-2.353;ClippingRankSum=0.000;DP=59;ExcessHet=3.0103;FS=2.248;MLEAC=1;MLEAF=0.500;MQ=43.93;MQRankSum=-0.297;QD=7.34;ReadPosRankSum=-0.875;SOR=0.888	GT:AD:DP:GQ:PL	0/1:36,23:59:99:461,0,850
2R	8029475	.	G	A	534.77	.	AC=1;AF=0.500;AN=2;BaseQRankSum=-0.824;ClippingRankSum=0.000;DP=44;ExcessHet=3.0103;FS=0.000;MLEAC=1;MLEAF=0.500;MQ=43.91;MQRankSum=0.313;QD=12.73;ReadPosRankSum=0.628;SOR=0.859	GT:AD:DP:GQ:PL	0/1:17,25:42:99:563,0,620
2R	8029477	.	G	A	292.77	.	AC=1;AF=0.500;AN=2;BaseQRankSum=0.689;ClippingRankSum=0.000;DP=43;ExcessHet=3.0103;FS=1.268;MLEAC=1;MLEAF=0.500;MQ=43.91;MQRankSum=-0.286;QD=7.14;ReadPosRankSum=0.015;SOR=0.481	GT:AD:DP:GQ:PL	0/1:25,16:41:99:321,0,964
2R	8029488	.	T	G	261.77	.	AC=1;AF=0.500;AN=2;BaseQRankSum=-2.401;ClippingRankSum=0.000;DP=42;ExcessHet=3.0103;FS=3.025;MLEAC=1;MLEAF=0.500;MQ=43.91;MQRankSum=-0.333;QD=6.54;ReadPosRankSum=0.383;SOR=0.309	GT:AD:DP:GQ:PL	0/1:25,15:40:99:290,0,594
2R	8029506	.	T	A	266.77	.	AC=1;AF=0.500;AN=2;BaseQRankSum=-1.967;ClippingRankSum=0.000;DP=48;ExcessHet=3.0103;FS=0.000;MLEAC=1;MLEAF=0.500;MQ=43.92;MQRankSum=-0.424;QD=5.80;ReadPosRankSum=0.964;SOR=0.602	GT:AD:DP:GQ:PL	0/1:30,16:46:99:295,0,711
2R	8029543	.	G	A	673.77	.	AC=1;AF=0.500;AN=2;BaseQRankSum=-0.081;ClippingRankSum=0.000;DP=48;ExcessHet=3.0103;FS=3.075;MLEAC=1;MLEAF=0.500;MQ=43.96;MQRankSum=1.334;QD=14.04;ReadPosRankSum=1.924;SOR=0.264	GT:AD:DP:GQ:PL	0/1:18,30:48:99:702,0,343
2R	8029661	.	C	T	271.77	.	AC=1;AF=0.500;AN=2;BaseQRankSum=2.337;ClippingRankSum=0.000;DP=27;ExcessHet=3.0103;FS=6.239;MLEAC=1;MLEAF=0.500;MQ=43.93;MQRankSum=1.157;QD=10.45;ReadPosRankSum=0.530;SOR=1.127	GT:AD:DP:GQ:PL	0/1:12,14:26:99:300,0,165
2R	8029812	.	G	C	897.77	.	AC=2;AF=1.00;AN=2;DP=34;ExcessHet=3.0103;FS=0.000;MLEAC=2;MLEAF=1.00;MQ=44.00;QD=26.40;SOR=0.811	GT:AD:DP:GQ:PL	1/1:0,34:34:99:926,102,0
2R	8029834	.	A	C	900.77	.	AC=2;AF=1.00;AN=2;DP=34;ExcessHet=3.0103;FS=0.000;MLEAC=2;MLEAF=1.00;MQ=44.00;QD=26.49;SOR=0.941	GT:AD:DP:GQ:PL	1/1:0,34:34:99:929,102,0
2R	8030126	.	G	T	677.77	.	AC=1;AF=0.500;AN=2;BaseQRankSum=1.496;ClippingRankSum=0.000;DP=58;ExcessHet=3.0103;FS=18.973;MLEAC=1;MLEAF=0.500;MQ=43.97;MQRankSum=1.315;QD=11.69;ReadPosRankSum=-0.715;SOR=0.265	GT:AD:DP:GQ:PL	0/1:22,36:58:99:706,0,392
2R	8030261	.	C	G	597.77	.	AC=1;AF=0.500;AN=2;BaseQRankSum=3.294;ClippingRankSum=0.000;DP=57;ExcessHet=3.0103;FS=1.012;MLEAC=1;MLEAF=0.500;MQ=44.00;MQRankSum=0.000;QD=10.49;ReadPosRankSum=0.423;SOR=0.903	GT:AD:DP:GQ:PL	0/1:28,29:57:99:626,0,588
2R	8030355	.	G	A	587.77	.	AC=1;AF=0.500;AN=2;BaseQRankSum=2.333;ClippingRankSum=0.000;DP=66;ExcessHet=3.0103;FS=0.000;MLEAC=1;MLEAF=0.500;MQ=44.00;MQRankSum=0.000;QD=8.91;ReadPosRankSum=-2.243;SOR=0.608	GT:AD:DP:GQ:PL	0/1:37,29:66:99:616,0,798
2R	8030383	.	G	C	587.77	.	AC=1;AF=0.500;AN=2;BaseQRankSum=2.837;ClippingRankSum=0.000;DP=70;ExcessHet=3.0103;FS=1.998;MLEAC=1;MLEAF=0.500;MQ=44.00;MQRankSum=0.000;QD=8.52;ReadPosRankSum=-0.644;SOR=0.599	GT:AD:DP:GQ:PL	0/1:40,29:69:99:616,0,864
2R	8030503	.	A	C	983.77	.	AC=1;AF=0.500;AN=2;BaseQRankSum=-1.195;ClippingRankSum=0.000;DP=64;ExcessHet=3.0103;FS=13.770;MLEAC=1;MLEAF=0.500;MQ=44.14;MQRankSum=1.202;QD=15.37;ReadPosRankSum=-0.456;SOR=1.386	GT:AD:DP:GQ:PL	0/1:37,27:64:99:1012,0,1656
2R	8030512	.	C	T	955.77	.	AC=1;AF=0.500;AN=2;BaseQRankSum=-0.326;ClippingRankSum=0.000;DP=62;ExcessHet=3.0103;FS=13.858;MLEAC=1;MLEAF=0.500;MQ=44.14;MQRankSum=1.209;QD=15.42;ReadPosRankSum=-0.942;SOR=1.607	GT:AD:DP:GQ:PL	0/1:36,26:62:99:984,0,1625
2R	8030549	.	T	A	324.77	.	AC=1;AF=0.500;AN=2;BaseQRankSum=-0.274;ClippingRankSum=0.000;DP=56;ExcessHet=3.0103;FS=7.999;MLEAC=1;MLEAF=0.500;MQ=44.12;MQRankSum=0.027;QD=5.80;ReadPosRankSum=-0.130;SOR=1.555	GT:AD:DP:GQ:PL	0/1:37,19:56:99:353,0,869
2R	8030558	.	T	TG	305.73	.	AC=1;AF=0.500;AN=2;BaseQRankSum=0.768;ClippingRankSum=0.000;DP=56;ExcessHet=3.0103;FS=4.321;MLEAC=1;MLEAF=0.500;MQ=44.12;MQRankSum=0.029;QD=5.56;ReadPosRankSum=0.937;SOR=1.532	GT:AD:DP:GQ:PL	0/1:39,16:55:99:343,0,1101
2R	8030672	.	G	A	1046.77	.	AC=2;AF=1.00;AN=2;BaseQRankSum=1.826;ClippingRankSum=0.000;DP=41;ExcessHet=3.0103;FS=0.000;MLEAC=2;MLEAF=1.00;MQ=43.95;MQRankSum=0.000;QD=26.17;ReadPosRankSum=-0.474;SOR=0.560	GT:AD:DP:GQ:PL	1/1:1,39:40:99:1075,110,0
2R	8031123	.	T	C	114.77	.	AC=1;AF=0.500;AN=2;BaseQRankSum=-0.863;ClippingRankSum=0.000;DP=37;ExcessHet=3.0103;FS=1.528;MLEAC=1;MLEAF=0.500;MQ=43.90;MQRankSum=0.630;QD=3.10;ReadPosRankSum=-1.406;SOR=0.705	GT:AD:DP:GQ:PL	0/1:28,9:37:99:143,0,683
2R	8031389	.	C	CTATAGCGTG	684.73	.	AC=1;AF=0.500;AN=2;BaseQRankSum=0.607;ClippingRankSum=0.000;DP=35;ExcessHet=3.0103;FS=1.447;MLEAC=1;MLEAF=0.500;MQ=42.96;MQRankSum=-1.361;QD=23.61;ReadPosRankSum=0.540;SOR=0.460	GT:AD:DP:GQ:PL	0/1:11,18:29:99:722,0,964
2R	8031821	.	C	CACA	499.73	.	AC=1;AF=0.500;AN=2;BaseQRankSum=1.690;ClippingRankSum=0.000;DP=19;ExcessHet=3.0103;FS=2.445;MLEAC=1;MLEAF=0.500;MQ=45.43;MQRankSum=1.378;QD=26.30;ReadPosRankSum=-0.839;SOR=1.802	GT:AD:DP:GQ:PL	0/1:5,14:19:96:537,0,96
2R	8032289	.	C	G	494.77	.	AC=1;AF=0.500;AN=2;BaseQRankSum=-0.448;ClippingRankSum=0.000;DP=45;ExcessHet=3.0103;FS=4.452;MLEAC=1;MLEAF=0.500;MQ=43.70;MQRankSum=-0.888;QD=11.24;ReadPosRankSum=0.454;SOR=1.118	GT:AD:DP:GQ:PL	0/1:18,26:44:99:523,0,365
2R	8032316	.	C	CAA	499.73	.	AC=1;AF=0.500;AN=2;BaseQRankSum=-0.402;ClippingRankSum=0.000;DP=47;ExcessHet=3.0103;FS=3.365;MLEAC=1;MLEAF=0.500;MQ=43.67;MQRankSum=0.140;QD=12.49;ReadPosRankSum=-0.298;SOR=0.227	GT:AD:DP:GQ:PL	0/1:16,24:40:99:537,0,335
2R	8032641	.	T	G	642.77	.	AC=1;AF=0.500;AN=2;BaseQRankSum=-1.535;ClippingRankSum=0.000;DP=40;ExcessHet=3.0103;FS=0.000;MLEAC=1;MLEAF=0.500;MQ=43.85;MQRankSum=-0.786;QD=16.07;ReadPosRankSum=-0.297;SOR=0.826	GT:AD:DP:GQ:PL	0/1:10,30:40:99:671,0,146
2R	8032655	.	G	A	1239.77	.	AC=1;AF=0.500;AN=2;BaseQRankSum=0.979;ClippingRankSum=0.000;DP=44;ExcessHet=3.0103;FS=0.000;MLEAC=1;MLEAF=0.500;MQ=43.87;MQRankSum=-0.891;QD=28.18;ReadPosRankSum=0.206;SOR=0.623	GT:AD:DP:GQ:PL	0/1:13,31:44:99:1268,0,702
2R	8032656	.	G	GCCCT	1230.73	.	AC=1;AF=0.500;AN=2;BaseQRankSum=0.314;ClippingRankSum=0.000;DP=45;ExcessHet=3.0103;FS=0.000;MLEAC=1;MLEAF=0.500;MQ=43.87;MQRankSum=-0.891;QD=27.97;ReadPosRankSum=0.167;SOR=0.623	GT:AD:DP:GQ:PL	0/1:13,31:44:99:1268,0,702
2R	8032756	.	C	A	616.77	.	AC=1;AF=0.500;AN=2;BaseQRankSum=0.917;ClippingRankSum=0.000;DP=46;ExcessHet=3.0103;FS=0.000;MLEAC=1;MLEAF=0.500;MQ=44.00;MQRankSum=0.000;QD=13.41;ReadPosRankSum=0.700;SOR=0.700	GT:AD:DP:GQ:PL	0/1:17,29:46:99:645,0,325
2R	8032952	.	C	T	227.77	.	AC=1;AF=0.500;AN=2;BaseQRankSum=4.048;ClippingRankSum=0.000;DP=52;ExcessHet=3.0103;FS=7.039;MLEAC=1;MLEAF=0.500;MQ=44.00;MQRankSum=0.000;QD=4.47;ReadPosRankSum=0.587;SOR=2.030	GT:AD:DP:GQ:PL	0/1:37,14:51:99:256,0,824
2R	8033109	.	T	C	117.77	.	AC=1;AF=0.500;AN=2;BaseQRankSum=0.141;ClippingRankSum=0.000;DP=35;ExcessHet=3.0103;FS=3.647;MLEAC=1;MLEAF=0.500;MQ=43.79;MQRankSum=0.654;QD=3.36;ReadPosRankSum=-0.355;SOR=0.559	GT:AD:DP:GQ:PL	0/1:26,9:35:99:146,0,618
2R	8033230	.	T	G	738.77	.	AC=1;AF=0.500;AN=2;BaseQRankSum=-1.146;ClippingRankSum=0.000;DP=38;ExcessHet=3.0103;FS=1.805;MLEAC=1;MLEAF=0.500;MQ=43.95;MQRankSum=-0.316;QD=19.97;ReadPosRankSum=-1.203;SOR=0.603	GT:AD:DP:GQ:PL	0/1:5,32:37:31:767,0,31
2R	8033263	.	A	G	1280.77	.	AC=2;AF=1.00;AN=2;DP=51;ExcessHet=3.0103;FS=0.000;MLEAC=2;MLEAF=1.00;MQ=43.96;QD=25.11;SOR=0.994	GT:AD:DP:GQ:PL	1/1:0,51:51:99:1309,151,0
2R	8033282	.	C	A	214.77	.	AC=1;AF=0.500;AN=2;BaseQRankSum=0.982;ClippingRankSum=0.000;DP=53;ExcessHet=3.0103;FS=6.583;MLEAC=1;MLEAF=0.500;MQ=43.96;MQRankSum=0.650;QD=4.13;ReadPosRankSum=-1.363;SOR=0.700	GT:AD:DP:GQ:PL	0/1:38,14:52:99:243,0,885
2R	8033638	.	A	T	735.77	.	AC=1;AF=0.500;AN=2;BaseQRankSum=0.581;ClippingRankSum=0.000;DP=68;ExcessHet=3.0103;FS=3.699;MLEAC=1;MLEAF=0.500;MQ=43.97;MQRankSum=0.700;QD=10.82;ReadPosRankSum=-1.773;SOR=1.322	GT:AD:DP:GQ:PL	0/1:47,21:68:99:764,0,2227
2R	8033642	.	T	A	736.77	.	AC=1;AF=0.500;AN=2;BaseQRankSum=2.135;ClippingRankSum=0.000;DP=70;ExcessHet=3.0103;FS=5.134;MLEAC=1;MLEAF=0.500;MQ=43.97;MQRankSum=0.708;QD=10.53;ReadPosRankSum=-1.642;SOR=1.362	GT:AD:DP:GQ:PL	0/1:48,22:70:99:765,0,2227
2R	8033668	.	A	C	230.77	.	AC=1;AF=0.500;AN=2;BaseQRankSum=-3.104;ClippingRankSum=0.000;DP=59;ExcessHet=3.0103;FS=8.451;MLEAC=1;MLEAF=0.500;MQ=43.97;MQRankSum=0.674;QD=3.91;ReadPosRankSum=1.310;SOR=2.020	GT:AD:DP:GQ:PL	0/1:42,17:59:99:259,0,1008
2R	8033746	.	A	G	3160.77	.	AC=2;AF=1.00;AN=2;DP=73;ExcessHet=3.0103;FS=0.000;MLEAC=2;MLEAF=1.00;MQ=43.95;QD=35.54;SOR=0.963	GT:AD:DP:GQ:PL	1/1:0,73:73:99:3189,219,0
2R	8033759	.	T	A	3166.77	.	AC=2;AF=1.00;AN=2;DP=71;ExcessHet=3.0103;FS=0.000;MLEAC=2;MLEAF=1.00;MQ=43.94;QD=32.77;SOR=0.971	GT:AD:DP:GQ:PL	1/1:0,71:71:99:3195,214,0
2R	8033761	.	A	G	3211.77	.	AC=2;AF=1.00;AN=2;DP=69;ExcessHet=3.0103;FS=0.000;MLEAC=2;MLEAF=1.00;MQ=43.94;QD=29.35;SOR=1.054	GT:AD:DP:GQ:PL	1/1:0,69:69:99:3240,217,0
2R	8033763	.	A	T	3211.77	.	AC=2;AF=1.00;AN=2;DP=70;ExcessHet=3.0103;FS=0.000;MLEAC=2;MLEAF=1.00;MQ=43.94;QD=26.30;SOR=1.085	GT:AD:DP:GQ:PL	1/1:0,70:70:99:3240,217,0
2R	8033766	.	G	T	3256.77	.	AC=2;AF=1.00;AN=2;DP=71;ExcessHet=3.0103;FS=0.000;MLEAC=2;MLEAF=1.00;MQ=43.94;QD=31.09;SOR=1.195	GT:AD:DP:GQ:PL	1/1:0,71:71:99:3285,220,0
2R	8033779	.	T	C	1087.77	.	AC=1;AF=0.500;AN=2;BaseQRankSum=-4.556;ClippingRankSum=0.000;DP=74;ExcessHet=3.0103;FS=0.000;MLEAC=1;MLEAF=0.500;MQ=43.95;MQRankSum=2.076;QD=14.70;ReadPosRankSum=2.047;SOR=0.616	GT:AD:DP:GQ:PL	0/1:24,50:74:99:1116,0,809
2R	8033798	.	C	T	676.77	.	AC=1;AF=0.500;AN=2;BaseQRankSum=3.488;ClippingRankSum=0.000;DP=71;ExcessHet=3.0103;FS=2.120;MLEAC=1;MLEAF=0.500;MQ=43.94;MQRankSum=-1.972;QD=9.53;ReadPosRankSum=-1.587;SOR=0.436	GT:AD:DP:GQ:PL	0/1:47,24:71:99:705,0,1825
2R	8033815	.	G	T	3111.77	.	AC=2;AF=1.00;AN=2;DP=72;ExcessHet=3.0103;FS=0.000;MLEAC=2;MLEAF=1.00;MQ=43.95;QD=27.42;SOR=1.226	GT:AD:DP:GQ:PL	1/1:0,72:72:99:3140,223,0
2R	8033833	.	G	A	1068.77	.	AC=1;AF=0.500;AN=2;BaseQRankSum=3.570;ClippingRankSum=0.000;DP=70;ExcessHet=3.0103;FS=0.000;MLEAC=1;MLEAF=0.500;MQ=43.97;MQRankSum=1.445;QD=15.49;ReadPosRankSum=-2.184;SOR=0.703	GT:AD:DP:GQ:PL	0/1:23,46:69:99:1097,0,421
2R	8033872	.	A	G	2018.77	.	AC=2;AF=1.00;AN=2;DP=59;ExcessHet=3.0103;FS=0.000;MLEAC=2;MLEAF=1.00;MQ=43.97;QD=34.22;SOR=0.726	GT:AD:DP:GQ:PL	1/1:0,59:59:99:2047,179,0
2R	8033941	.	C	T	247.77	.	AC=1;AF=0.500;AN=2;BaseQRankSum=0.839;ClippingRankSum=0.000;DP=67;ExcessHet=3.0103;FS=4.114;MLEAC=1;MLEAF=0.500;MQ=43.97;MQRankSum=-1.616;QD=3.70;ReadPosRankSum=2.091;SOR=1.302	GT:AD:DP:GQ:PL	0/1:49,18:67:99:276,0,1099
2R	8033967	.	G	T	287.77	.	AC=1;AF=0.500;AN=2;BaseQRankSum=-2.105;ClippingRankSum=0.000;DP=69;ExcessHet=3.0103;FS=0.000;MLEAC=1;MLEAF=0.500;MQ=43.94;MQRankSum=-2.132;QD=4.17;ReadPosRankSum=-0.875;SOR=0.659	GT:AD:DP:GQ:PL	0/1:48,21:69:99:316,0,1070
2R	8034079	.	G	C	895.77	.	AC=1;AF=0.500;AN=2;BaseQRankSum=1.692;ClippingRankSum=0.000;DP=61;ExcessHet=3.0103;FS=2.222;MLEAC=1;MLEAF=0.500;MQ=43.97;MQRankSum=-0.717;QD=14.68;ReadPosRankSum=-1.917;SOR=0.721	GT:AD:DP:GQ:PL	0/1:22,39:61:99:924,0,416
2R	8034162	.	G	A	1216.77	.	AC=1;AF=0.500;AN=2;BaseQRankSum=1.646;ClippingRankSum=0.000;DP=74;ExcessHet=3.0103;FS=2.290;MLEAC=1;MLEAF=0.500;MQ=43.97;MQRankSum=-0.605;QD=16.67;ReadPosRankSum=2.181;SOR=0.387	GT:AD:DP:GQ:PL	0/1:21,52:73:99:1245,0,364
2R	8034989	.	T	C	1222.77	.	AC=1;AF=0.500;AN=2;BaseQRankSum=-1.338;ClippingRankSum=0.000;DP=49;ExcessHet=3.0103;FS=0.000;MLEAC=1;MLEAF=0.500;MQ=44.00;MQRankSum=0.000;QD=24.95;ReadPosRankSum=-0.446;SOR=0.706	GT:AD:DP:GQ:PL	0/1:17,32:49:99:1251,0,768
2R	8035006	.	C	T	1238.77	.	AC=1;AF=0.500;AN=2;BaseQRankSum=-0.935;ClippingRankSum=0.000;DP=51;ExcessHet=3.0103;FS=1.128;MLEAC=1;MLEAF=0.500;MQ=44.00;MQRankSum=0.000;QD=24.29;ReadPosRankSum=0.840;SOR=0.583	GT:AD:DP:GQ:PL	0/1:18,33:51:99:1267,0,797
2R	8035280	.	A	G	1104.77	.	AC=2;AF=1.00;AN=2;DP=43;ExcessHet=3.0103;FS=0.000;MLEAC=2;MLEAF=1.00;MQ=44.00;QD=25.69;SOR=0.941	GT:AD:DP:GQ:PL	1/1:0,43:43:99:1133,128,0
2R	8035645	.	C	A	636.77	.	AC=1;AF=0.500;AN=2;BaseQRankSum=-0.552;ClippingRankSum=0.000;DP=48;ExcessHet=3.0103;FS=4.476;MLEAC=1;MLEAF=0.500;MQ=43.90;MQRankSum=-0.767;QD=13.27;ReadPosRankSum=0.126;SOR=1.473	GT:AD:DP:GQ:PL	0/1:19,29:48:99:665,0,401
2R	8036251	.	G	A	207.77	.	AC=1;AF=0.500;AN=2;BaseQRankSum=2.719;ClippingRankSum=0.000;DP=45;ExcessHet=3.0103;FS=1.253;MLEAC=1;MLEAF=0.500;MQ=44.00;MQRankSum=0.000;QD=4.62;ReadPosRankSum=0.443;SOR=0.740	GT:AD:DP:GQ:PL	0/1:32,13:45:99:236,0,728
2R	8036710	.	GTGGAGTGCAGTGCAGTCGCAGT	G	1648.73	.	AC=2;AF=1.00;AN=2;DP=39;ExcessHet=3.0103;FS=0.000;MLEAC=2;MLEAF=1.00;MQ=46.78;QD=33.56;SOR=0.693	GT:AD:DP:GQ:PL	1/1:0,38:38:99:1686,115,0
2R	8037263	.	C	G	1623.77	.	AC=2;AF=1.00;AN=2;DP=63;ExcessHet=3.0103;FS=0.000;MLEAC=2;MLEAF=1.00;MQ=44.00;QD=26.19;SOR=0.758	GT:AD:DP:GQ:PL	1/1:0,62:62:99:1652,185,0
2R	8037845	.	T	TCCCATC	1237.77	.	AC=2;AF=1.00;AN=2;BaseQRankSum=0.953;ClippingRankSum=0.000;DP=41;ExcessHet=3.0103;FS=4.500;MLEAC=2;MLEAF=1.00;MQ=43.88;MQRankSum=0.000;QD=26.99;ReadPosRankSum=-0.056;SOR=1.360	GT:AD:DP:GQ:PL	1/1:1,30:31:20:1275,20,0
2R	8038267	.	T	G	1216.77	.	AC=2;AF=1.00;AN=2;DP=46;ExcessHet=3.0103;FS=0.000;MLEAC=2;MLEAF=1.00;MQ=44.00;QD=26.45;SOR=1.085	GT:AD:DP:GQ:PL	1/1:0,46:46:99:1245,137,0
2R	8038306	.	T	A	1188.77	.	AC=2;AF=1.00;AN=2;DP=46;ExcessHet=3.0103;FS=0.000;MLEAC=2;MLEAF=1.00;MQ=44.00;QD=25.84;SOR=0.976	GT:AD:DP:GQ:PL	1/1:0,46:46:99:1217,137,0
2R	8038801	.	A	G	1631.77	.	AC=2;AF=1.00;AN=2;DP=60;ExcessHet=3.0103;FS=0.000;MLEAC=2;MLEAF=1.00;MQ=43.97;QD=27.20;SOR=1.355	GT:AD:DP:GQ:PL	1/1:0,60:60:99:1660,180,0
2R	8038871	.	A	G	1468.77	.	AC=2;AF=1.00;AN=2;DP=54;ExcessHet=3.0103;FS=0.000;MLEAC=2;MLEAF=1.00;MQ=43.96;QD=27.20;SOR=0.767	GT:AD:DP:GQ:PL	1/1:0,54:54:99:1497,161,0
2R	8039009	.	A	C	1363.77	.	AC=2;AF=1.00;AN=2;DP=50;ExcessHet=3.0103;FS=0.000;MLEAC=2;MLEAF=1.00;MQ=44.00;QD=27.28;SOR=1.157	GT:AD:DP:GQ:PL	1/1:0,50:50:99:1392,150,0
2R	8039141	.	T	C	913.77	.	AC=2;AF=1.00;AN=2;DP=35;ExcessHet=3.0103;FS=0.000;MLEAC=2;MLEAF=1.00;MQ=44.00;QD=26.11;SOR=1.308	GT:AD:DP:GQ:PL	1/1:0,35:35:99:942,105,0
2R	8039244	.	C	G	775.77	.	AC=1;AF=0.500;AN=2;BaseQRankSum=-0.989;ClippingRankSum=0.000;DP=45;ExcessHet=3.0103;FS=11.619;MLEAC=1;MLEAF=0.500;MQ=43.89;MQRankSum=-0.695;QD=18.04;ReadPosRankSum=0.181;SOR=0.742	GT:AD:DP:GQ:PL	0/1:9,34:43:99:804,0,120
2R	8039252	.	T	G	1745.77	.	AC=2;AF=1.00;AN=2;DP=44;ExcessHet=3.0103;FS=0.000;MLEAC=2;MLEAF=1.00;MQ=43.89;QD=29.99;SOR=0.836	GT:AD:DP:GQ:PL	1/1:0,43:43:99:1774,129,0
2R	8039394	.	G	A	607.77	.	AC=1;AF=0.500;AN=2;BaseQRankSum=3.138;ClippingRankSum=0.000;DP=40;ExcessHet=3.0103;FS=1.317;MLEAC=1;MLEAF=0.500;MQ=43.82;MQRankSum=1.582;QD=15.19;ReadPosRankSum=-1.197;SOR=0.997	GT:AD:DP:GQ:PL	0/1:12,28:40:99:636,0,189
2R	8039444	.	C	A	1123.77	.	AC=2;AF=1.00;AN=2;DP=42;ExcessHet=3.0103;FS=0.000;MLEAC=2;MLEAF=1.00;MQ=43.83;QD=26.76;SOR=1.556	GT:AD:DP:GQ:PL	1/1:0,42:42:99:1152,126,0
2R	8039546	.	C	T	657.77	.	AC=1;AF=0.500;AN=2;BaseQRankSum=3.115;ClippingRankSum=0.000;DP=50;ExcessHet=3.0103;FS=0.000;MLEAC=1;MLEAF=0.500;MQ=44.00;MQRankSum=0.000;QD=13.16;ReadPosRankSum=0.364;SOR=0.758	GT:AD:DP:GQ:PL	0/1:21,29:50:99:686,0,395
2R	8040072	.	G	T	1090.77	.	AC=2;AF=1.00;AN=2;BaseQRankSum=2.653;ClippingRankSum=0.000;DP=43;ExcessHet=3.0103;FS=0.000;MLEAC=2;MLEAF=1.00;MQ=43.91;MQRankSum=-0.240;QD=25.97;ReadPosRankSum=-0.700;SOR=0.793	GT:AD:DP:GQ:PL	1/1:2,40:42:99:1119,106,0
2R	8040224	.	G	GTGGTGGTGA	678.73	.	AC=1;AF=0.500;AN=2;BaseQRankSum=0.189;ClippingRankSum=0.000;DP=33;ExcessHet=3.0103;FS=8.613;MLEAC=1;MLEAF=0.500;MQ=45.82;MQRankSum=1.876;QD=22.62;ReadPosRankSum=0.273;SOR=1.637	GT:AD:DP:GQ:PL	0/1:13,17:30:99:716,0,1098
2R	8040457	.	C	T	474.77	.	AC=1;AF=0.500;AN=2;BaseQRankSum=-1.263;ClippingRankSum=0.000;DP=51;ExcessHet=3.0103;FS=0.000;MLEAC=1;MLEAF=0.500;MQ=44.00;MQRankSum=0.000;QD=9.31;ReadPosRankSum=-0.693;SOR=0.627	GT:AD:DP:GQ:PL	0/1:27,24:51:99:503,0,583
2R	8040814	.	G	C	873.77	.	AC=1;AF=0.500;AN=2;BaseQRankSum=1.006;ClippingRankSum=0.000;DP=52;ExcessHet=3.0103;FS=6.574;MLEAC=1;MLEAF=0.500;MQ=43.93;MQRankSum=-0.533;QD=16.80;ReadPosRankSum=1.110;SOR=0.891	GT:AD:DP:GQ:PL	0/1:13,39:52:99:902,0,199
2R	8040937	.	G	T	786.77	.	AC=1;AF=0.500;AN=2;BaseQRankSum=2.559;ClippingRankSum=0.000;DP=56;ExcessHet=3.0103;FS=7.941;MLEAC=1;MLEAF=0.500;MQ=43.97;MQRankSum=1.328;QD=14.05;ReadPosRankSum=-0.675;SOR=1.645	GT:AD:DP:GQ:PL	0/1:21,35:56:99:815,0,373
2R	8040965	.	T	A	287.77	.	AC=1;AF=0.500;AN=2;BaseQRankSum=1.104;ClippingRankSum=0.000;DP=56;ExcessHet=3.0103;FS=6.014;MLEAC=1;MLEAF=0.500;MQ=43.97;MQRankSum=-1.415;QD=5.14;ReadPosRankSum=1.025;SOR=0.617	GT:AD:DP:GQ:PL	0/1:38,18:56:99:316,0,823
2R	8041386	.	T	C	516.77	.	AC=1;AF=0.500;AN=2;BaseQRankSum=-0.525;ClippingRankSum=0.000;DP=35;ExcessHet=3.0103;FS=0.000;MLEAC=1;MLEAF=0.500;MQ=43.94;MQRankSum=-0.569;QD=14.76;ReadPosRankSum=-0.174;SOR=0.941	GT:AD:DP:GQ:PL	0/1:10,25:35:99:545,0,175
2R	8041609	.	TGCAGAGCTTCAGCAACCTGAAGGAGATGTCGCA	T	416.73	.	AC=1;AF=0.500;AN=2;BaseQRankSum=-0.028;ClippingRankSum=0.000;DP=25;ExcessHet=3.0103;FS=9.384;MLEAC=1;MLEAF=0.500;MQ=43.58;MQRankSum=-1.831;QD=16.67;ReadPosRankSum=-2.755;SOR=1.250	GT:AD:DP:GQ:PL	0/1:13,12:25:99:454,0,3452
2R	8041801	.	C	A	226.77	.	AC=1;AF=0.500;AN=2;BaseQRankSum=0.509;ClippingRankSum=0.000;DP=41;ExcessHet=3.0103;FS=0.000;MLEAC=1;MLEAF=0.500;MQ=43.95;MQRankSum=0.772;QD=5.53;ReadPosRankSum=1.051;SOR=0.892	GT:AD:DP:GQ:PL	0/1:27,14:41:99:255,0,1042
2R	8041820	.	C	A	588.77	.	AC=1;AF=0.500;AN=2;BaseQRankSum=0.224;ClippingRankSum=0.000;DP=42;ExcessHet=3.0103;FS=1.256;MLEAC=1;MLEAF=0.500;MQ=43.95;MQRankSum=-0.696;QD=14.02;ReadPosRankSum=-0.034;SOR=0.835	GT:AD:DP:GQ:PL	0/1:15,27:42:99:617,0,503
2R	8042046	.	A	C	1526.77	.	AC=2;AF=1.00;AN=2;DP=36;ExcessHet=3.0103;FS=0.000;MLEAC=2;MLEAF=1.00;MQ=43.95;QD=28.18;SOR=0.693	GT:AD:DP:GQ:PL	1/1:0,36:36:99:1555,108,0
2R	8042047	.	T	C	1526.77	.	AC=2;AF=1.00;AN=2;DP=36;ExcessHet=3.0103;FS=0.000;MLEAC=2;MLEAF=1.00;MQ=43.95;QD=22.65;SOR=0.693	GT:AD:DP:GQ:PL	1/1:0,36:36:99:1555,108,0
2R	8042066	.	A	G	170.77	.	AC=1;AF=0.500;AN=2;BaseQRankSum=-3.180;ClippingRankSum=0.000;DP=36;ExcessHet=3.0103;FS=0.000;MLEAC=1;MLEAF=0.500;MQ=43.95;MQRankSum=0.766;QD=4.74;ReadPosRankSum=-1.806;SOR=0.693	GT:AD:DP:GQ:PL	0/1:24,12:36:99:199,0,571
2R	8042247	.	A	C	607.77	.	AC=1;AF=0.500;AN=2;BaseQRankSum=-0.322;ClippingRankSum=0.000;DP=42;ExcessHet=3.0103;FS=2.759;MLEAC=1;MLEAF=0.500;MQ=43.95;MQRankSum=1.465;QD=14.47;ReadPosRankSum=-0.214;SOR=1.179	GT:AD:DP:GQ:PL	0/1:14,28:42:99:636,0,274
2R	8042361	.	G	A	1501.77	.	AC=2;AF=1.00;AN=2;DP=55;ExcessHet=3.0103;FS=0.000;MLEAC=2;MLEAF=1.00;MQ=43.96;QD=27.30;SOR=1.061	GT:AD:DP:GQ:PL	1/1:0,55:55:99:1530,165,0
2R	8042582	.	A	G	2209.77	.	AC=2;AF=1.00;AN=2;DP=56;ExcessHet=3.0103;FS=0.000;MLEAC=2;MLEAF=1.00;MQ=43.97;QD=28.51;SOR=0.693	GT:AD:DP:GQ:PL	1/1:0,56:56:99:2238,168,0
2R	8042584	.	A	T	1605.77	.	AC=1;AF=0.500;AN=2;BaseQRankSum=-4.023;ClippingRankSum=0.000;DP=55;ExcessHet=3.0103;FS=6.441;MLEAC=1;MLEAF=0.500;MQ=43.96;MQRankSum=-0.572;QD=29.20;ReadPosRankSum=-0.216;SOR=0.567	GT:AD:DP:GQ:PL	0/1:15,40:55:99:1634,0,509
2R	8042588	.	A	G	1641.77	.	AC=1;AF=0.500;AN=2;BaseQRankSum=-5.042;ClippingRankSum=0.000;DP=58;ExcessHet=3.0103;FS=4.087;MLEAC=1;MLEAF=0.500;MQ=43.97;MQRankSum=-0.606;QD=28.31;ReadPosRankSum=0.292;SOR=0.754	GT:AD:DP:GQ:PL	0/1:17,41:58:99:1670,0,590
2R	8042598	.	T	C	1680.77	.	AC=1;AF=0.500;AN=2;BaseQRankSum=-0.390;ClippingRankSum=0.000;DP=57;ExcessHet=3.0103;FS=1.095;MLEAC=1;MLEAF=0.500;MQ=43.91;MQRankSum=-0.903;QD=29.49;ReadPosRankSum=-0.229;SOR=0.703	GT:AD:DP:GQ:PL	0/1:17,40:57:99:1709,0,564
2R	8042611	.	A	G	928.77	.	AC=1;AF=0.500;AN=2;BaseQRankSum=0.000;ClippingRankSum=0.000;DP=60;ExcessHet=3.0103;FS=1.098;MLEAC=1;MLEAF=0.500;MQ=43.95;MQRankSum=-0.592;QD=15.48;ReadPosRankSum=-1.602;SOR=0.750	GT:AD:DP:GQ:PL	0/1:17,43:60:99:957,0,275
2R	8042875	.	C	A	2003.77	.	AC=2;AF=1.00;AN=2;DP=48;ExcessHet=3.0103;FS=0.000;MLEAC=2;MLEAF=1.00;MQ=43.66;QD=30.63;SOR=0.693	GT:AD:DP:GQ:PL	1/1:0,48:48:99:2032,144,0
2R	8042892	.	G	GGA	2063.73	.	AC=2;AF=1.00;AN=2;DP=48;ExcessHet=3.0103;FS=0.000;MLEAC=2;MLEAF=1.00;MQ=43.66;QD=25.18;SOR=0.836	GT:AD:DP:GQ:PL	1/1:0,48:48:99:2101,147,0
2R	8043088	.	A	ACAAGAGTCGAAGTCGGGCGAAAGCCAAGT	2246.73	.	AC=2;AF=1.00;AN=2;DP=49;ExcessHet=3.0103;FS=0.000;MLEAC=2;MLEAF=1.00;MQ=42.31;QD=29.75;SOR=0.735	GT:AD:DP:GQ:PL	1/1:0,47:47:99:2284,153,0
2R	8043220	.	A	G	790.77	.	AC=2;AF=1.00;AN=2;DP=37;ExcessHet=3.0103;FS=0.000;MLEAC=2;MLEAF=1.00;MQ=43.59;QD=25.51;SOR=0.892	GT:AD:DP:GQ:PL	1/1:0,31:31:92:819,92,0
2R	8043370	.	C	G	236.77	.	AC=1;AF=0.500;AN=2;BaseQRankSum=2.453;ClippingRankSum=0.000;DP=68;ExcessHet=3.0103;FS=0.000;MLEAC=1;MLEAF=0.500;MQ=43.58;MQRankSum=0.818;QD=3.48;ReadPosRankSum=1.275;SOR=0.651	GT:AD:DP:GQ:PL	0/1:51,17:68:99:265,0,1150
2R	8043400	.	G	A	371.77	.	AC=1;AF=0.500;AN=2;BaseQRankSum=2.637;ClippingRankSum=0.000;DP=65;ExcessHet=3.0103;FS=0.000;MLEAC=1;MLEAF=0.500;MQ=43.65;MQRankSum=0.056;QD=5.72;ReadPosRankSum=0.145;SOR=0.693	GT:AD:DP:GQ:PL	0/1:44,21:65:99:400,0,985
2R	8043776	.	A	T	721.77	.	AC=1;AF=0.500;AN=2;BaseQRankSum=-0.650;ClippingRankSum=0.000;DP=70;ExcessHet=3.0103;FS=2.152;MLEAC=1;MLEAF=0.500;MQ=44.00;MQRankSum=0.000;QD=10.31;ReadPosRankSum=0.976;SOR=0.623	GT:AD:DP:GQ:PL	0/1:49,21:70:99:750,0,2208
2R	8043782	.	T	C	756.77	.	AC=1;AF=0.500;AN=2;BaseQRankSum=-0.464;ClippingRankSum=0.000;DP=70;ExcessHet=3.0103;FS=0.000;MLEAC=1;MLEAF=0.500;MQ=44.00;MQRankSum=0.000;QD=10.81;ReadPosRankSum=0.409;SOR=0.740	GT:AD:DP:GQ:PL	0/1:47,23:70:99:785,0,2173
2R	8043832	.	T	G	728.77	.	AC=1;AF=0.500;AN=2;BaseQRankSum=-1.782;ClippingRankSum=0.000;DP=67;ExcessHet=3.0103;FS=1.006;MLEAC=1;MLEAF=0.500;MQ=43.97;MQRankSum=-1.398;QD=10.88;ReadPosRankSum=1.295;SOR=0.497	GT:AD:DP:GQ:PL	0/1:45,22:67:99:757,0,2149
2R	8043836	.	G	A	699.77	.	AC=1;AF=0.500;AN=2;BaseQRankSum=0.084;ClippingRankSum=0.000;DP=68;ExcessHet=3.0103;FS=2.254;MLEAC=1;MLEAF=0.500;MQ=43.97;MQRankSum=-1.464;QD=10.29;ReadPosRankSum=2.215;SOR=0.390	GT:AD:DP:GQ:PL	0/1:47,21:68:99:728,0,2191
2R	8044375	.	T	C	556.77	.	AC=1;AF=0.500;AN=2;BaseQRankSum=-1.332;ClippingRankSum=0.000;DP=44;ExcessHet=3.0103;FS=0.000;MLEAC=1;MLEAF=0.500;MQ=43.96;MQRankSum=0.767;QD=12.65;ReadPosRankSum=-0.476;SOR=0.748	GT:AD:DP:GQ:PL	0/1:29,15:44:99:585,0,2693
2R	8044391	.	T	A	598.77	.	AC=1;AF=0.500;AN=2;BaseQRankSum=-1.908;ClippingRankSum=0.000;DP=45;ExcessHet=3.0103;FS=2.660;MLEAC=1;MLEAF=0.500;MQ=43.96;MQRankSum=0.825;QD=13.31;ReadPosRankSum=-0.043;SOR=0.977	GT:AD:DP:GQ:PL	0/1:28,17:45:99:627,0,2785
2R	8044397	.	C	A	598.77	.	AC=1;AF=0.500;AN=2;BaseQRankSum=1.473;ClippingRankSum=0.000;DP=45;ExcessHet=3.0103;FS=2.660;MLEAC=1;MLEAF=0.500;MQ=43.96;MQRankSum=0.825;QD=13.31;ReadPosRankSum=0.692;SOR=0.977	GT:AD:DP:GQ:PL	0/1:28,17:45:99:627,0,2782
2R	8044398	.	C	A	601.77	.	AC=1;AF=0.500;AN=2;BaseQRankSum=1.814;ClippingRankSum=0.000;DP=45;ExcessHet=3.0103;FS=2.660;MLEAC=1;MLEAF=0.500;MQ=43.96;MQRankSum=0.825;QD=13.37;ReadPosRankSum=1.599;SOR=0.977	GT:AD:DP:GQ:PL	0/1:28,17:45:99:630,0,2728
2R	8044522	.	T	G	566.77	.	AC=1;AF=0.500;AN=2;BaseQRankSum=0.512;ClippingRankSum=0.000;DP=40;ExcessHet=3.0103;FS=4.977;MLEAC=1;MLEAF=0.500;MQ=44.00;MQRankSum=0.000;QD=14.53;ReadPosRankSum=-0.469;SOR=0.223	GT:AD:DP:GQ:PL	0/1:13,26:39:99:595,0,225
2R	8044891	.	C	T	612.77	.	AC=1;AF=0.500;AN=2;BaseQRankSum=1.618;ClippingRankSum=0.000;DP=39;ExcessHet=3.0103;FS=3.503;MLEAC=1;MLEAF=0.500;MQ=44.00;MQRankSum=0.000;QD=15.71;ReadPosRankSum=1.090;SOR=0.238	GT:AD:DP:GQ:PL	0/1:12,27:39:99:641,0,223
2R	8044915	.	A	C	628.77	.	AC=1;AF=0.500;AN=2;BaseQRankSum=-1.329;ClippingRankSum=0.000;DP=46;ExcessHet=3.0103;FS=0.000;MLEAC=1;MLEAF=0.500;MQ=44.00;MQRankSum=0.000;QD=13.67;ReadPosRankSum=2.287;SOR=0.617	GT:AD:DP:GQ:PL	0/1:17,29:46:99:657,0,323
2R	8044954	.	A	T	506.77	.	AC=1;AF=0.500;AN=2;BaseQRankSum=-0.338;ClippingRankSum=0.000;DP=40;ExcessHet=3.0103;FS=0.000;MLEAC=1;MLEAF=0.500;MQ=44.00;MQRankSum=0.000;QD=12.67;ReadPosRankSum=-0.760;SOR=0.561	GT:AD:DP:GQ:PL	0/1:16,24:40:99:535,0,307
2R	8044986	.	G	A	414.77	.	AC=1;AF=0.500;AN=2;BaseQRankSum=-0.596;ClippingRankSum=0.000;DP=38;ExcessHet=3.0103;FS=1.210;MLEAC=1;MLEAF=0.500;MQ=44.00;MQRankSum=0.000;QD=10.91;ReadPosRankSum=-1.638;SOR=0.512	GT:AD:DP:GQ:PL	0/1:18,20:38:99:443,0,399
2R	8045013	.	C	T	542.77	.	AC=1;AF=0.500;AN=2;BaseQRankSum=-1.506;ClippingRankSum=0.000;DP=49;ExcessHet=3.0103;FS=3.997;MLEAC=1;MLEAF=0.500;MQ=44.00;MQRankSum=0.000;QD=11.08;ReadPosRankSum=-1.156;SOR=1.302	GT:AD:DP:GQ:PL	0/1:22,27:49:99:571,0,461
2R	8045094	.	T	C	532.77	.	AC=1;AF=0.500;AN=2;BaseQRankSum=-3.218;ClippingRankSum=0.000;DP=47;ExcessHet=3.0103;FS=2.499;MLEAC=1;MLEAF=0.500;MQ=44.00;MQRankSum=0.000;QD=11.34;ReadPosRankSum=-0.165;SOR=0.931	GT:AD:DP:GQ:PL	0/1:19,28:47:99:561,0,393
2R	8045490	.	GGC	G	1116.73	.	AC=1;AF=0.500;AN=2;BaseQRankSum=0.606;ClippingRankSum=0.000;DP=42;ExcessHet=3.0103;FS=0.000;MLEAC=1;MLEAF=0.500;MQ=44.00;MQRankSum=0.000;QD=26.59;ReadPosRankSum=1.626;SOR=0.610	GT:AD:DP:GQ:PL	0/1:10,32:42:99:1154,0,278
2R	8045673	.	A	G	1153.77	.	AC=1;AF=0.500;AN=2;BaseQRankSum=-2.969;ClippingRankSum=0.000;DP=40;ExcessHet=3.0103;FS=0.000;MLEAC=1;MLEAF=0.500;MQ=44.00;MQRankSum=0.000;QD=28.84;ReadPosRankSum=0.546;SOR=0.627	GT:AD:DP:GQ:PL	0/1:11,29:40:99:1182,0,1220
2R	8045678	.	T	G	1153.77	.	AC=1;AF=0.500;AN=2;BaseQRankSum=-2.707;ClippingRankSum=0.000;DP=41;ExcessHet=3.0103;FS=1.345;MLEAC=1;MLEAF=0.500;MQ=44.00;MQRankSum=0.000;QD=28.14;ReadPosRankSum=0.330;SOR=0.531	GT:AD:DP:GQ:PL	0/1:12,29:41:99:1182,0,1220
2R	8045679	.	T	G	1153.77	.	AC=1;AF=0.500;AN=2;BaseQRankSum=-3.080;ClippingRankSum=0.000;DP=41;ExcessHet=3.0103;FS=1.345;MLEAC=1;MLEAF=0.500;MQ=44.00;MQRankSum=0.000;QD=28.14;ReadPosRankSum=0.215;SOR=0.531	GT:AD:DP:GQ:PL	0/1:12,29:41:99:1182,0,1220
2R	8045686	.	G	GT	1168.73	.	AC=1;AF=0.500;AN=2;BaseQRankSum=-1.093;ClippingRankSum=0.000;DP=42;ExcessHet=3.0103;FS=2.888;MLEAC=1;MLEAF=0.500;MQ=44.00;MQRankSum=0.000;QD=27.83;ReadPosRankSum=-0.286;SOR=0.459	GT:AD:DP:GQ:PL	0/1:13,29:42:99:1206,0,1207
2R	8045847	.	A	G	210.77	.	AC=1;AF=0.500;AN=2;BaseQRankSum=0.788;ClippingRankSum=0.000;DP=51;ExcessHet=3.0103;FS=1.236;MLEAC=1;MLEAF=0.500;MQ=43.85;MQRankSum=0.136;QD=4.13;ReadPosRankSum=0.262;SOR=0.395	GT:AD:DP:GQ:PL	0/1:37,14:51:99:239,0,870
2R	8045931	.	C	T	1440.77	.	AC=2;AF=1.00;AN=2;DP=52;ExcessHet=3.0103;FS=0.000;MLEAC=2;MLEAF=1.00;MQ=43.92;QD=27.71;SOR=0.853	GT:AD:DP:GQ:PL	1/1:0,52:52:99:1469,156,0
2R	8046038	.	T	G	2461.77	.	AC=2;AF=1.00;AN=2;DP=57;ExcessHet=3.0103;FS=0.000;MLEAC=2;MLEAF=1.00;MQ=43.97;QD=32.31;SOR=0.922	GT:AD:DP:GQ:PL	1/1:0,56:56:99:2490,169,0
2R	8046039	.	T	G	2461.77	.	AC=2;AF=1.00;AN=2;DP=57;ExcessHet=3.0103;FS=0.000;MLEAC=2;MLEAF=1.00;MQ=43.97;QD=32.85;SOR=0.922	GT:AD:DP:GQ:PL	1/1:0,56:56:99:2490,169,0
2R	8046129	.	T	A	302.77	.	AC=1;AF=0.500;AN=2;BaseQRankSum=-0.449;ClippingRankSum=0.000;DP=58;ExcessHet=3.0103;FS=2.435;MLEAC=1;MLEAF=0.500;MQ=44.00;MQRankSum=0.000;QD=5.22;ReadPosRankSum=-0.030;SOR=0.380	GT:AD:DP:GQ:PL	0/1:40,18:58:99:331,0,943
2R	8046626	.	T	C	753.77	.	AC=1;AF=0.500;AN=2;BaseQRankSum=-0.996;ClippingRankSum=0.000;DP=44;ExcessHet=3.0103;FS=1.424;MLEAC=1;MLEAF=0.500;MQ=44.00;MQRankSum=0.000;QD=17.13;ReadPosRankSum=0.321;SOR=0.565	GT:AD:DP:GQ:PL	0/1:10,34:44:99:782,0,138
2R	8046702	.	A	G	473.77	.	AC=1;AF=0.500;AN=2;BaseQRankSum=-3.145;ClippingRankSum=0.000;DP=37;ExcessHet=3.0103;FS=5.179;MLEAC=1;MLEAF=0.500;MQ=44.00;MQRankSum=0.000;QD=12.80;ReadPosRankSum=0.945;SOR=1.708	GT:AD:DP:GQ:PL	0/1:14,23:37:99:502,0,279
2R	8046738	.	T	G	541.77	.	AC=1;AF=0.500;AN=2;BaseQRankSum=0.364;ClippingRankSum=0.000;DP=41;ExcessHet=3.0103;FS=0.000;MLEAC=1;MLEAF=0.500;MQ=44.00;MQRankSum=0.000;QD=13.21;ReadPosRankSum=-1.180;SOR=0.775	GT:AD:DP:GQ:PL	0/1:15,26:41:99:570,0,283
2R	8046861	.	A	C	831.77	.	AC=1;AF=0.500;AN=2;BaseQRankSum=-0.746;ClippingRankSum=0.000;DP=58;ExcessHet=3.0103;FS=4.156;MLEAC=1;MLEAF=0.500;MQ=44.00;MQRankSum=0.000;QD=14.34;ReadPosRankSum=-0.269;SOR=0.283	GT:AD:DP:GQ:PL	0/1:18,40:58:99:860,0,324
2R	8046939	.	T	A	1058.77	.	AC=1;AF=0.500;AN=2;BaseQRankSum=-0.454;ClippingRankSum=0.000;DP=58;ExcessHet=3.0103;FS=11.485;MLEAC=1;MLEAF=0.500;MQ=43.97;MQRankSum=-0.932;QD=18.25;ReadPosRankSum=-0.889;SOR=0.643	GT:AD:DP:GQ:PL	0/1:28,30:58:99:1087,0,1211
2R	8046944	.	T	C	1029.77	.	AC=1;AF=0.500;AN=2;BaseQRankSum=-1.009;ClippingRankSum=0.000;DP=57;ExcessHet=3.0103;FS=9.553;MLEAC=1;MLEAF=0.500;MQ=43.97;MQRankSum=-0.983;QD=18.07;ReadPosRankSum=0.554;SOR=0.427	GT:AD:DP:GQ:PL	0/1:29,28:57:99:1058,0,1246
2R	8047341	.	G	A	817.77	.	AC=1;AF=0.500;AN=2;BaseQRankSum=3.249;ClippingRankSum=0.000;DP=57;ExcessHet=3.0103;FS=0.000;MLEAC=1;MLEAF=0.500;MQ=44.00;MQRankSum=0.000;QD=14.35;ReadPosRankSum=1.918;SOR=0.589	GT:AD:DP:GQ:PL	0/1:20,37:57:99:846,0,340
2R	8047382	.	C	T	902.77	.	AC=1;AF=0.500;AN=2;BaseQRankSum=3.136;ClippingRankSum=0.000;DP=62;ExcessHet=3.0103;FS=5.410;MLEAC=1;MLEAF=0.500;MQ=44.00;MQRankSum=0.000;QD=14.56;ReadPosRankSum=-0.330;SOR=0.264	GT:AD:DP:GQ:PL	0/1:22,40:62:99:931,0,415
2R	8047421	.	T	C	815.77	.	AC=1;AF=0.500;AN=2;BaseQRankSum=-1.649;ClippingRankSum=0.000;DP=58;ExcessHet=3.0103;FS=2.337;MLEAC=1;MLEAF=0.500;MQ=44.00;MQRankSum=0.000;QD=14.06;ReadPosRankSum=-1.120;SOR=0.377	GT:AD:DP:GQ:PL	0/1:21,37:58:99:844,0,375
2R	8047636	.	T	C	666.77	.	AC=1;AF=0.500;AN=2;BaseQRankSum=-1.475;ClippingRankSum=0.000;DP=46;ExcessHet=3.0103;FS=0.000;MLEAC=1;MLEAF=0.500;MQ=43.96;MQRankSum=1.415;QD=14.49;ReadPosRankSum=-0.403;SOR=0.754	GT:AD:DP:GQ:PL	0/1:16,30:46:99:695,0,305
2R	8048276	.	A	T	1385.77	.	AC=2;AF=1.00;AN=2;DP=52;ExcessHet=3.0103;FS=0.000;MLEAC=2;MLEAF=1.00;MQ=44.00;QD=26.65;SOR=0.770	GT:AD:DP:GQ:PL	1/1:0,52:52:99:1414,155,0
2R	8048659	.	G	GGACACGCTTTCAACCCTATAAAGTACTCTTGA	518.73	.	AC=1;AF=0.500;AN=2;BaseQRankSum=-0.225;ClippingRankSum=0.000;DP=54;ExcessHet=3.0103;FS=1.186;MLEAC=1;MLEAF=0.500;MQ=43.75;MQRankSum=-4.076;QD=9.79;ReadPosRankSum=-3.746;SOR=0.660	GT:AD:DP:GQ:PL	0/1:38,15:53:99:556,0,1537
2R	8048671	.	A	G	44.77	.	AC=1;AF=0.500;AN=2;BaseQRankSum=-0.857;ClippingRankSum=0.000;DP=48;ExcessHet=3.0103;FS=3.359;MLEAC=1;MLEAF=0.500;MQ=43.72;MQRankSum=-5.360;QD=0.93;ReadPosRankSum=-2.075;SOR=1.337	GT:AD:DP:GQ:PL	0/1:39,9:48:73:73,0,950
2R	8048709	.	C	T	1318.77	.	AC=1;AF=0.500;AN=2;BaseQRankSum=2.173;ClippingRankSum=0.000;DP=41;ExcessHet=3.0103;FS=1.471;MLEAC=1;MLEAF=0.500;MQ=43.81;MQRankSum=3.643;QD=32.17;ReadPosRankSum=0.461;SOR=1.022	GT:AD:DP:GQ:PL	0/1:8,33:41:99:1347,0,237
2R	8048715	.	C	T	1288.77	.	AC=1;AF=0.500;AN=2;BaseQRankSum=0.974;ClippingRankSum=0.000;DP=41;ExcessHet=3.0103;FS=1.496;MLEAC=1;MLEAF=0.500;MQ=43.81;MQRankSum=3.384;QD=31.43;ReadPosRankSum=0.788;SOR=0.832	GT:AD:DP:GQ:PL	0/1:9,32:41:99:1317,0,282
2R	8048717	.	C	T	1288.77	.	AC=1;AF=0.500;AN=2;BaseQRankSum=0.018;ClippingRankSum=0.000;DP=39;ExcessHet=3.0103;FS=1.511;MLEAC=1;MLEAF=0.500;MQ=43.80;MQRankSum=3.283;QD=33.05;ReadPosRankSum=0.984;SOR=0.853	GT:AD:DP:GQ:PL	0/1:9,30:39:99:1317,0,282
2R	8048753	.	C	A	969.77	.	AC=2;AF=1.00;AN=2;DP=36;ExcessHet=3.0103;FS=0.000;MLEAC=2;MLEAF=1.00;MQ=43.89;QD=26.94;SOR=1.371	GT:AD:DP:GQ:PL	1/1:0,36:36:99:998,108,0
2R	8048934	.	C	T	280.77	.	AC=1;AF=0.500;AN=2;BaseQRankSum=-1.713;ClippingRankSum=0.000;DP=59;ExcessHet=3.0103;FS=5.770;MLEAC=1;MLEAF=0.500;MQ=43.90;MQRankSum=-2.127;QD=4.76;ReadPosRankSum=0.762;SOR=0.252	GT:AD:DP:GQ:PL	0/1:41,18:59:99:309,0,961
2R	8049128	.	A	G	562.77	.	AC=1;AF=0.500;AN=2;BaseQRankSum=-0.443;ClippingRankSum=0.000;DP=57;ExcessHet=3.0103;FS=6.004;MLEAC=1;MLEAF=0.500;MQ=43.90;MQRankSum=0.958;QD=9.87;ReadPosRankSum=1.019;SOR=1.585	GT:AD:DP:GQ:PL	0/1:40,17:57:99:591,0,1946
2R	8049136	.	G	A	579.77	.	AC=1;AF=0.500;AN=2;BaseQRankSum=2.965;ClippingRankSum=0.000;DP=61;ExcessHet=3.0103;FS=5.936;MLEAC=1;MLEAF=0.500;MQ=43.90;MQRankSum=0.948;QD=9.50;ReadPosRankSum=1.113;SOR=1.643	GT:AD:DP:GQ:PL	0/1:43,18:61:99:608,0,2022
2R	8049231	.	G	A	1786.77	.	AC=2;AF=1.00;AN=2;DP=66;ExcessHet=3.0103;FS=0.000;MLEAC=2;MLEAF=1.00;MQ=43.96;QD=27.07;SOR=1.033	GT:AD:DP:GQ:PL	1/1:0,66:66:99:1815,197,0
2R	8049295	.	T	G	400.77	.	AC=1;AF=0.500;AN=2;BaseQRankSum=-0.427;ClippingRankSum=0.000;DP=63;ExcessHet=3.0103;FS=5.262;MLEAC=1;MLEAF=0.500;MQ=43.97;MQRankSum=-1.286;QD=6.36;ReadPosRankSum=1.319;SOR=1.426	GT:AD:DP:GQ:PL	0/1:40,23:63:99:429,0,900
2R	8050094	.	G	C	661.77	.	AC=1;AF=0.500;AN=2;BaseQRankSum=3.045;ClippingRankSum=0.000;DP=40;ExcessHet=3.0103;FS=1.247;MLEAC=1;MLEAF=0.500;MQ=44.00;MQRankSum=0.000;QD=16.54;ReadPosRankSum=0.467;SOR=0.412	GT:AD:DP:GQ:PL	0/1:22,18:40:99:690,0,988
2R	8050096	.	G	C	661.77	.	AC=1;AF=0.500;AN=2;BaseQRankSum=2.056;ClippingRankSum=0.000;DP=39;ExcessHet=3.0103;FS=2.774;MLEAC=1;MLEAF=0.500;MQ=44.00;MQRankSum=0.000;QD=16.97;ReadPosRankSum=0.105;SOR=0.346	GT:AD:DP:GQ:PL	0/1:21,18:39:99:690,0,988
2R	8050298	.	A	ATCG	2570.73	.	AC=2;AF=1.00;AN=2;DP=57;ExcessHet=3.0103;FS=0.000;MLEAC=2;MLEAF=1.00;MQ=44.00;QD=27.94;SOR=1.047	GT:AD:DP:GQ:PL	1/1:0,57:57:99:2608,177,0
2R	8050475	.	A	G	448.77	.	AC=1;AF=0.500;AN=2;BaseQRankSum=0.769;ClippingRankSum=0.000;DP=54;ExcessHet=3.0103;FS=1.064;MLEAC=1;MLEAF=0.500;MQ=44.00;MQRankSum=0.000;QD=8.31;ReadPosRankSum=0.864;SOR=0.941	GT:AD:DP:GQ:PL	0/1:31,23:54:99:477,0,673
2R	8050602	.	G	C	170.77	.	AC=1;AF=0.500;AN=2;BaseQRankSum=-0.101;ClippingRankSum=0.000;DP=53;ExcessHet=3.0103;FS=1.238;MLEAC=1;MLEAF=0.500;MQ=44.00;MQRankSum=0.000;QD=3.28;ReadPosRankSum=0.875;SOR=0.985	GT:AD:DP:GQ:PL	0/1:39,13:52:99:199,0,917
2R	8050779	.	T	TA	144.73	.	AC=1;AF=0.500;AN=2;BaseQRankSum=-0.489;ClippingRankSum=0.000;DP=63;ExcessHet=3.0103;FS=0.000;MLEAC=1;MLEAF=0.500;MQ=44.00;MQRankSum=0.000;QD=2.41;ReadPosRankSum=1.322;SOR=0.743	GT:AD:DP:GQ:PL	0/1:44,16:60:99:182,0,805
2R	8050949	.	C	A	187.77	.	AC=1;AF=0.500;AN=2;BaseQRankSum=0.908;ClippingRankSum=0.000;DP=50;ExcessHet=3.0103;FS=1.258;MLEAC=1;MLEAF=0.500;MQ=43.69;MQRankSum=0.000;QD=3.91;ReadPosRankSum=0.375;SOR=0.707	GT:AD:DP:GQ:PL	0/1:35,13:48:99:216,0,765
2R	8050961	.	G	A	160.77	.	AC=1;AF=0.500;AN=2;BaseQRankSum=2.070;ClippingRankSum=0.000;DP=49;ExcessHet=3.0103;FS=4.676;MLEAC=1;MLEAF=0.500;MQ=43.68;MQRankSum=0.000;QD=3.35;ReadPosRankSum=-1.148;SOR=0.836	GT:AD:DP:GQ:PL	0/1:36,12:48:99:189,0,826
2R	8051523	.	T	C	414.77	.	AC=1;AF=0.500;AN=2;BaseQRankSum=-2.890;ClippingRankSum=0.000;DP=71;ExcessHet=3.0103;FS=0.000;MLEAC=1;MLEAF=0.500;MQ=44.00;MQRankSum=0.000;QD=5.84;ReadPosRankSum=-0.257;SOR=0.644	GT:AD:DP:GQ:PL	0/1:47,24:71:99:443,0,1109
2R	8051703	.	T	C	1867.77	.	AC=2;AF=1.00;AN=2;DP=71;ExcessHet=3.0103;FS=0.000;MLEAC=2;MLEAF=1.00;MQ=44.00;QD=26.31;SOR=0.971	GT:AD:DP:GQ:PL	1/1:0,71:71:99:1896,212,0
2R	8051773	.	A	T	473.77	.	AC=1;AF=0.500;AN=2;BaseQRankSum=0.372;ClippingRankSum=0.000;DP=69;ExcessHet=3.0103;FS=6.498;MLEAC=1;MLEAF=0.500;MQ=43.97;MQRankSum=-1.256;QD=6.87;ReadPosRankSum=-0.048;SOR=0.838	GT:AD:DP:GQ:PL	0/1:43,26:69:99:502,0,971
2R	8051887	.	C	CA	489.73	.	AC=1;AF=0.500;AN=2;BaseQRankSum=1.692;ClippingRankSum=0.000;DP=63;ExcessHet=3.0103;FS=2.258;MLEAC=1;MLEAF=0.500;MQ=44.08;MQRankSum=-0.762;QD=8.03;ReadPosRankSum=-1.046;SOR=0.407	GT:AD:DP:GQ:PL	0/1:39,22:61:99:527,0,1086
2R	8052193	.	G	GT	222.73	.	AC=1;AF=0.500;AN=2;BaseQRankSum=-1.471;ClippingRankSum=0.000;DP=63;ExcessHet=3.0103;FS=16.651;MLEAC=1;MLEAF=0.500;MQ=43.88;MQRankSum=-1.342;QD=3.84;ReadPosRankSum=0.606;SOR=0.802	GT:AD:DP:GQ:PL	0/1:38,20:58:99:260,0,606
2R	8052320	.	C	T	300.77	.	AC=1;AF=0.500;AN=2;BaseQRankSum=3.384;ClippingRankSum=0.000;DP=77;ExcessHet=3.0103;FS=2.155;MLEAC=1;MLEAF=0.500;MQ=43.88;MQRankSum=-0.780;QD=3.91;ReadPosRankSum=-0.889;SOR=0.977	GT:AD:DP:GQ:PL	0/1:57,20:77:99:329,0,1306
2R	8052390	.	G	A	246.77	.	AC=1;AF=0.500;AN=2;BaseQRankSum=1.597;ClippingRankSum=0.000;DP=81;ExcessHet=3.0103;FS=1.001;MLEAC=1;MLEAF=0.500;MQ=43.98;MQRankSum=0.583;QD=3.05;ReadPosRankSum=-0.327;SOR=0.687	GT:AD:DP:GQ:PL	0/1:62,19:81:99:275,0,1451
2R	8053593	.	A	G	302.77	.	AC=1;AF=0.500;AN=2;BaseQRankSum=-2.447;ClippingRankSum=0.000;DP=65;ExcessHet=3.0103;FS=0.000;MLEAC=1;MLEAF=0.500;MQ=43.94;MQRankSum=0.677;QD=4.66;ReadPosRankSum=-0.929;SOR=0.705	GT:AD:DP:GQ:PL	0/1:46,19:65:99:331,0,1120
2R	8057134	.	T	C	1086.77	.	AC=2;AF=1.00;AN=2;DP=45;ExcessHet=3.0103;FS=0.000;MLEAC=2;MLEAF=1.00;MQ=44.00;QD=25.88;SOR=0.788	GT:AD:DP:GQ:PL	1/1:0,42:42:99:1115,125,0
2R	8057328	.	C	T	578.77	.	AC=1;AF=0.500;AN=2;BaseQRankSum=-0.141;ClippingRankSum=0.000;DP=43;ExcessHet=3.0103;FS=2.932;MLEAC=1;MLEAF=0.500;MQ=44.00;MQRankSum=0.000;QD=13.46;ReadPosRankSum=1.173;SOR=1.426	GT:AD:DP:GQ:PL	0/1:16,27:43:99:607,0,323
2R	8058081	.	G	C	721.77	.	AC=1;AF=0.500;AN=2;BaseQRankSum=-1.654;ClippingRankSum=0.000;DP=47;ExcessHet=3.0103;FS=2.722;MLEAC=1;MLEAF=0.500;MQ=44.00;MQRankSum=0.000;QD=15.36;ReadPosRankSum=0.863;SOR=0.701	GT:AD:DP:GQ:PL	0/1:14,33:47:99:750,0,261
2R	8058485	.	T	C	840.77	.	AC=2;AF=1.00;AN=2;DP=33;ExcessHet=3.0103;FS=0.000;MLEAC=2;MLEAF=1.00;MQ=44.00;QD=25.48;SOR=0.752	GT:AD:DP:GQ:PL	1/1:0,33:33:97:869,97,0
2R	8058999	.	C	T	411.77	.	AC=1;AF=0.500;AN=2;BaseQRankSum=-1.113;ClippingRankSum=0.000;DP=35;ExcessHet=3.0103;FS=5.023;MLEAC=1;MLEAF=0.500;MQ=43.89;MQRankSum=-0.808;QD=11.76;ReadPosRankSum=2.007;SOR=0.946	GT:AD:DP:GQ:PL	0/1:15,20:35:99:440,0,319
2R	8059113	.	C	G	171.77	.	AC=1;AF=0.500;AN=2;BaseQRankSum=0.819;ClippingRankSum=0.000;DP=29;ExcessHet=3.0103;FS=3.473;MLEAC=1;MLEAF=0.500;MQ=43.87;MQRankSum=-1.306;QD=5.92;ReadPosRankSum=-1.717;SOR=1.460	GT:AD:DP:GQ:PL	0/1:19,10:29:99:200,0,444
2R	8060421	.	C	CA	411.73	.	AC=2;AF=1.00;AN=2;BaseQRankSum=0.000;ClippingRankSum=0.000;DP=35;ExcessHet=3.0103;FS=0.000;MLEAC=1;MLEAF=0.500;MQ=43.31;MQRankSum=1.069;QD=17.90;ReadPosRankSum=-1.198;SOR=1.244	GT:AD:DP:GQ:PL	1/1:2,21:23:44:403,44,0
2R	8061156	.	T	C	901.77	.	AC=1;AF=0.500;AN=2;BaseQRankSum=2.399;ClippingRankSum=0.000;DP=54;ExcessHet=3.0103;FS=11.800;MLEAC=1;MLEAF=0.500;MQ=43.96;MQRankSum=-0.579;QD=16.70;ReadPosRankSum=-0.697;SOR=1.195	GT:AD:DP:GQ:PL	0/1:15,39:54:99:930,0,244
2R	8061341	.	A	T	2138.77	.	AC=2;AF=1.00;AN=2;DP=49;ExcessHet=3.0103;FS=0.000;MLEAC=2;MLEAF=1.00;MQ=43.63;QD=32.97;SOR=0.733	GT:AD:DP:GQ:PL	1/1:0,49:49:99:2167,153,0
2R	8061350	.	C	G	2201.77	.	AC=2;AF=1.00;AN=2;DP=52;ExcessHet=3.0103;FS=0.000;MLEAC=2;MLEAF=1.00;MQ=43.65;QD=29.92;SOR=0.770	GT:AD:DP:GQ:PL	1/1:0,52:52:99:2230,159,0
2R	8063129	.	A	T	578.77	.	AC=1;AF=0.500;AN=2;BaseQRankSum=-0.623;ClippingRankSum=0.000;DP=35;ExcessHet=3.0103;FS=0.000;MLEAC=1;MLEAF=0.500;MQ=43.89;MQRankSum=-0.476;QD=16.54;ReadPosRankSum=1.508;SOR=1.035	GT:AD:DP:GQ:PL	0/1:8,27:35:99:607,0,120
2R	8063606	.	A	G	1835.77	.	AC=2;AF=1.00;AN=2;DP=70;ExcessHet=3.0103;FS=0.000;MLEAC=2;MLEAF=1.00;MQ=44.00;QD=26.61;SOR=0.844	GT:AD:DP:GQ:PL	1/1:0,69:69:99:1864,206,0
2R	8064582	.	T	A	207.77	.	AC=1;AF=0.500;AN=2;BaseQRankSum=-2.638;ClippingRankSum=0.000;DP=58;ExcessHet=3.0103;FS=14.216;MLEAC=1;MLEAF=0.500;MQ=43.97;MQRankSum=0.637;QD=3.65;ReadPosRankSum=0.962;SOR=1.831	GT:AD:DP:GQ:PL	0/1:42,15:57:99:236,0,1031
2R	8065336	.	A	C	198.77	.	AC=1;AF=0.500;AN=2;BaseQRankSum=-1.445;ClippingRankSum=0.000;DP=44;ExcessHet=3.0103;FS=10.080;MLEAC=1;MLEAF=0.500;MQ=44.17;MQRankSum=1.568;QD=4.52;ReadPosRankSum=0.819;SOR=0.916	GT:AD:DP:GQ:PL	0/1:31,13:44:99:227,0,750
2R	8065442	.	A	AAATAAT	346.73	.	AC=1;AF=0.500;AN=2;BaseQRankSum=0.371;ClippingRankSum=0.000;DP=49;ExcessHet=3.0103;FS=0.000;MLEAC=1;MLEAF=0.500;MQ=44.11;MQRankSum=0.430;QD=9.37;ReadPosRankSum=0.274;SOR=0.627	GT:AD:DP:GQ:PL	0/1:26,11:37:99:384,0,1020
2R	8065504	.	G	C	457.77	.	AC=1;AF=0.500;AN=2;BaseQRankSum=-1.751;ClippingRankSum=0.000;DP=42;ExcessHet=3.0103;FS=2.587;MLEAC=1;MLEAF=0.500;MQ=43.95;MQRankSum=1.148;QD=10.90;ReadPosRankSum=1.867;SOR=0.552	GT:AD:DP:GQ:PL	0/1:19,23:42:99:486,0,406
2R	8065699	.	A	C	576.77	.	AC=1;AF=0.500;AN=2;BaseQRankSum=-1.882;ClippingRankSum=0.000;DP=42;ExcessHet=3.0103;FS=4.603;MLEAC=1;MLEAF=0.500;MQ=44.00;MQRankSum=0.000;QD=13.73;ReadPosRankSum=1.253;SOR=1.244	GT:AD:DP:GQ:PL	0/1:15,27:42:99:605,0,291
2R	8065874	.	C	G	827.77	.	AC=1;AF=0.500;AN=2;BaseQRankSum=-1.011;ClippingRankSum=0.000;DP=47;ExcessHet=3.0103;FS=10.635;MLEAC=1;MLEAF=0.500;MQ=44.00;MQRankSum=0.000;QD=17.61;ReadPosRankSum=2.463;SOR=1.033	GT:AD:DP:GQ:PL	0/1:10,37:47:99:856,0,152
2R	8066055	.	T	C	1301.77	.	AC=2;AF=1.00;AN=2;DP=54;ExcessHet=3.0103;FS=0.000;MLEAC=2;MLEAF=1.00;MQ=43.91;QD=26.04;SOR=1.270	GT:AD:DP:GQ:PL	1/1:0,50:50:99:1330,150,0
2R	8066172	.	C	CAT	770.73	.	AC=2;AF=1.00;AN=2;DP=32;ExcessHet=3.0103;FS=0.000;MLEAC=2;MLEAF=1.00;MQ=44.35;QD=28.55;SOR=0.922	GT:AD:DP:GQ:PL	1/1:0,27:27:81:808,81,0
2R	8066427	.	T	TTAG	393.73	.	AC=1;AF=0.500;AN=2;BaseQRankSum=-1.842;ClippingRankSum=0.000;DP=51;ExcessHet=3.0103;FS=1.280;MLEAC=1;MLEAF=0.500;MQ=43.56;MQRankSum=-3.118;QD=7.87;ReadPosRankSum=1.456;SOR=1.022	GT:AD:DP:GQ:PL	0/1:38,12:50:99:431,0,1882
2R	8066944	.	G	A	1759.77	.	AC=2;AF=1.00;AN=2;DP=66;ExcessHet=3.0103;FS=0.000;MLEAC=2;MLEAF=1.00;MQ=43.96;QD=27.07;SOR=0.854	GT:AD:DP:GQ:PL	1/1:0,65:65:99:1788,194,0
2R	8067921	.	T	TTCTAAG	2187.73	.	AC=2;AF=1.00;AN=2;DP=49;ExcessHet=3.0103;FS=0.000;MLEAC=2;MLEAF=1.00;MQ=45.56;QD=23.21;SOR=0.909	GT:AD:DP:GQ:PL	1/1:0,49:49:99:2225,151,0
2R	8068145	.	G	C	1038.77	.	AC=2;AF=1.00;AN=2;DP=41;ExcessHet=3.0103;FS=0.000;MLEAC=2;MLEAF=1.00;MQ=43.95;QD=25.34;SOR=0.741	GT:AD:DP:GQ:PL	1/1:0,41:41:99:1067,121,0
2R	8069098	.	TCAGATATGCACTTGGTATCGGGGTCGCCTCTCC	T	620.73	.	AC=1;AF=0.500;AN=2;BaseQRankSum=-1.232;ClippingRankSum=0.000;DP=37;ExcessHet=3.0103;FS=2.873;MLEAC=1;MLEAF=0.500;MQ=43.89;MQRankSum=-1.477;QD=17.24;ReadPosRankSum=-3.271;SOR=1.232	GT:AD:DP:GQ:PL	0/1:19,17:36:99:658,0,732
2R	8069146	.	T	C	236.77	.	AC=1;AF=0.500;AN=2;BaseQRankSum=-1.343;ClippingRankSum=0.000;DP=31;ExcessHet=3.0103;FS=1.412;MLEAC=1;MLEAF=0.500;MQ=43.87;MQRankSum=-1.646;QD=7.64;SOR=0.681	GT:AD:DP:GQ:PL	0/1:18,13:31:99:265,0,717
2R	8069148	.	A	C	379.77	.	AC=1;AF=0.500;AN=2;BaseQRankSum=-0.089;ClippingRankSum=0.000;DP=30;ExcessHet=3.0103;FS=0.000;MLEAC=1;MLEAF=0.500;MQ=43.87;MQRankSum=1.812;QD=12.66;SOR=0.914	GT:AD:DP:GQ:PL	0/1:12,18:30:99:408,0,479
2R	8070300	.	C	A	678.77	.	AC=1;AF=0.500;AN=2;BaseQRankSum=1.231;ClippingRankSum=0.000;DP=45;ExcessHet=3.0103;FS=2.524;MLEAC=1;MLEAF=0.500;MQ=43.91;MQRankSum=-1.641;QD=15.08;ReadPosRankSum=0.207;SOR=1.093	GT:AD:DP:GQ:PL	0/1:26,19:45:99:707,0,1246
2R	8070301	.	C	A	678.77	.	AC=1;AF=0.500;AN=2;BaseQRankSum=1.579;ClippingRankSum=0.000;DP=44;ExcessHet=3.0103;FS=2.713;MLEAC=1;MLEAF=0.500;MQ=43.91;MQRankSum=-1.687;QD=15.43;ReadPosRankSum=0.928;SOR=1.278	GT:AD:DP:GQ:PL	0/1:26,18:44:99:707,0,1246
2R	8071516	.	C	A	108.77	.	AC=1;AF=0.500;AN=2;BaseQRankSum=1.720;ClippingRankSum=0.000;DP=31;ExcessHet=3.0103;FS=3.920;MLEAC=1;MLEAF=0.500;MQ=44.00;MQRankSum=0.000;QD=3.51;ReadPosRankSum=0.056;SOR=0.200	GT:AD:DP:GQ:PL	0/1:23,8:31:99:137,0,517
2R	8071934	.	A	T	136.77	.	AC=1;AF=0.500;AN=2;BaseQRankSum=0.329;ClippingRankSum=0.000;DP=29;ExcessHet=3.0103;FS=9.436;MLEAC=1;MLEAF=0.500;MQ=44.00;MQRankSum=0.000;QD=4.88;ReadPosRankSum=-1.473;SOR=1.198	GT:AD:DP:GQ:PL	0/1:19,9:28:99:165,0,410
2R	8073696	.	G	A	389.77	.	AC=1;AF=0.500;AN=2;BaseQRankSum=2.638;ClippingRankSum=0.000;DP=58;ExcessHet=3.0103;FS=15.578;MLEAC=1;MLEAF=0.500;MQ=43.95;MQRankSum=-1.291;QD=6.72;ReadPosRankSum=-0.349;SOR=1.725	GT:AD:DP:GQ:PL	0/1:37,21:58:99:418,0,812
2R	8073893	.	T	A	418.77	.	AC=1;AF=0.500;AN=2;BaseQRankSum=1.889;ClippingRankSum=0.000;DP=57;ExcessHet=3.0103;FS=7.705;MLEAC=1;MLEAF=0.500;MQ=44.00;MQRankSum=0.000;QD=7.48;ReadPosRankSum=-1.779;SOR=1.739	GT:AD:DP:GQ:PL	0/1:35,21:56:99:447,0,795
2R	8073949	.	A	G	551.77	.	AC=1;AF=0.500;AN=2;BaseQRankSum=-0.152;ClippingRankSum=0.000;DP=57;ExcessHet=3.0103;FS=5.333;MLEAC=1;MLEAF=0.500;MQ=43.95;MQRankSum=-1.019;QD=9.68;ReadPosRankSum=-1.958;SOR=0.411	GT:AD:DP:GQ:PL	0/1:30,27:57:99:580,0,664
2R	8073965	.	C	T	1549.77	.	AC=2;AF=1.00;AN=2;DP=59;ExcessHet=3.0103;FS=0.000;MLEAC=2;MLEAF=1.00;MQ=43.95;QD=26.27;SOR=1.123	GT:AD:DP:GQ:PL	1/1:0,59:59:99:1578,176,0
2R	8074176	.	C	T	280.77	.	AC=1;AF=0.500;AN=2;BaseQRankSum=0.880;ClippingRankSum=0.000;DP=64;ExcessHet=3.0103;FS=0.000;MLEAC=1;MLEAF=0.500;MQ=44.00;MQRankSum=0.000;QD=4.46;ReadPosRankSum=-0.827;SOR=0.701	GT:AD:DP:GQ:PL	0/1:44,19:63:99:309,0,929
2R	8074646	.	G	A	835.77	.	AC=1;AF=0.500;AN=2;BaseQRankSum=2.900;ClippingRankSum=0.000;DP=61;ExcessHet=3.0103;FS=5.573;MLEAC=1;MLEAF=0.500;MQ=44.00;MQRankSum=0.000;QD=13.70;ReadPosRankSum=-0.339;SOR=1.542	GT:AD:DP:GQ:PL	0/1:23,38:61:99:864,0,443
2R	8075141	.	A	T	1055.77	.	AC=1;AF=0.500;AN=2;BaseQRankSum=0.049;ClippingRankSum=0.000;DP=62;ExcessHet=3.0103;FS=6.160;MLEAC=1;MLEAF=0.500;MQ=43.73;MQRankSum=1.613;QD=17.03;ReadPosRankSum=-0.944;SOR=0.209	GT:AD:DP:GQ:PL	0/1:17,45:62:99:1084,0,255
2R	8075360	.	T	A	1460.77	.	AC=1;AF=0.500;AN=2;BaseQRankSum=0.415;ClippingRankSum=0.000;DP=49;ExcessHet=3.0103;FS=1.375;MLEAC=1;MLEAF=0.500;MQ=43.92;MQRankSum=-0.780;QD=29.81;ReadPosRankSum=-1.086;SOR=1.179	GT:AD:DP:GQ:PL	0/1:12,37:49:99:1489,0,413
2R	8075369	.	G	A	1433.77	.	AC=1;AF=0.500;AN=2;BaseQRankSum=1.960;ClippingRankSum=0.000;DP=48;ExcessHet=3.0103;FS=1.364;MLEAC=1;MLEAF=0.500;MQ=43.92;MQRankSum=-0.791;QD=29.87;ReadPosRankSum=-1.036;SOR=1.125	GT:AD:DP:GQ:PL	0/1:12,36:48:99:1462,0,416
2R	8075413	.	C	CATA	1363.73	.	AC=1;AF=0.500;AN=2;BaseQRankSum=0.775;ClippingRankSum=0.000;DP=49;ExcessHet=3.0103;FS=0.000;MLEAC=1;MLEAF=0.500;MQ=43.88;MQRankSum=-1.109;QD=28.41;ReadPosRankSum=-0.704;SOR=0.563	GT:AD:DP:GQ:PL	0/1:14,34:48:99:1401,0,475
2R	8075453	.	G	A	1212.77	.	AC=1;AF=0.500;AN=2;BaseQRankSum=-1.208;ClippingRankSum=0.000;DP=44;ExcessHet=3.0103;FS=1.256;MLEAC=1;MLEAF=0.500;MQ=43.82;MQRankSum=-1.317;QD=27.56;ReadPosRankSum=0.219;SOR=0.495	GT:AD:DP:GQ:PL	0/1:13,31:44:99:1241,0,435
2R	8075454	.	C	T	1212.77	.	AC=1;AF=0.500;AN=2;BaseQRankSum=1.852;ClippingRankSum=0.000;DP=43;ExcessHet=3.0103;FS=0.000;MLEAC=1;MLEAF=0.500;MQ=43.82;MQRankSum=-1.340;QD=28.20;ReadPosRankSum=0.384;SOR=0.551	GT:AD:DP:GQ:PL	0/1:13,30:43:99:1241,0,435
2R	8076199	.	A	AAAAGGAACATGACTGCGTCATATTGCGCCATTATT	2815.73	.	AC=2;AF=1.00;AN=2;DP=58;ExcessHet=3.0103;FS=0.000;MLEAC=2;MLEAF=1.00;MQ=42.87;QD=26.95;SOR=0.730	GT:AD:DP:GQ:PL	1/1:0,53:53:99:2853,192,0
2R	8076850	.	G	GT	408.73	.	AC=1;AF=0.500;AN=2;BaseQRankSum=-0.489;ClippingRankSum=0.000;DP=50;ExcessHet=3.0103;FS=24.590;MLEAC=1;MLEAF=0.500;MQ=44.22;MQRankSum=-1.292;QD=9.29;ReadPosRankSum=-0.539;SOR=0.008	GT:AD:DP:GQ:PL	0/1:15,29:44:99:446,0,170
2R	8078337	.	G	T	114.77	.	AC=1;AF=0.500;AN=2;BaseQRankSum=1.537;ClippingRankSum=0.000;DP=56;ExcessHet=3.0103;FS=7.214;MLEAC=1;MLEAF=0.500;MQ=43.97;MQRankSum=0.539;QD=2.05;ReadPosRankSum=-0.162;SOR=1.105	GT:AD:DP:GQ:PL	0/1:45,11:56:99:143,0,1061
2R	8080555	.	A	G	1543.77	.	AC=2;AF=1.00;AN=2;DP=58;ExcessHet=3.0103;FS=0.000;MLEAC=2;MLEAF=1.00;MQ=44.00;QD=26.62;SOR=0.762	GT:AD:DP:GQ:PL	1/1:0,58:58:99:1572,173,0
2R	8080688	.	A	T	188.77	.	AC=1;AF=0.500;AN=2;BaseQRankSum=0.102;ClippingRankSum=0.000;DP=55;ExcessHet=3.0103;FS=4.357;MLEAC=1;MLEAF=0.500;MQ=43.96;MQRankSum=0.626;QD=3.43;ReadPosRankSum=-0.555;SOR=1.305	GT:AD:DP:GQ:PL	0/1:41,14:55:99:217,0,968
2R	8081835	.	T	A	1725.77	.	AC=2;AF=1.00;AN=2;DP=62;ExcessHet=3.0103;FS=0.000;MLEAC=2;MLEAF=1.00;MQ=43.95;QD=27.83;SOR=0.758	GT:AD:DP:GQ:PL	1/1:0,62:62:99:1754,186,0
2R	8082463	.	G	C	3095.77	.	AC=2;AF=1.00;AN=2;DP=71;ExcessHet=3.0103;FS=0.000;MLEAC=2;MLEAF=1.00;MQ=44.00;QD=28.64;SOR=1.042	GT:AD:DP:GQ:PL	1/1:0,71:71:99:3124,217,0
2R	8082465	.	G	C	3095.77	.	AC=2;AF=1.00;AN=2;DP=71;ExcessHet=3.0103;FS=0.000;MLEAC=2;MLEAF=1.00;MQ=44.00;QD=30.83;SOR=0.971	GT:AD:DP:GQ:PL	1/1:0,71:71:99:3124,217,0
2R	8082663	.	T	C	1622.77	.	AC=2;AF=1.00;AN=2;DP=63;ExcessHet=3.0103;FS=0.000;MLEAC=2;MLEAF=1.00;MQ=43.95;QD=26.17;SOR=1.143	GT:AD:DP:GQ:PL	1/1:0,62:62:99:1651,185,0
2R	8082821	.	A	T	1342.77	.	AC=2;AF=1.00;AN=2;DP=49;ExcessHet=3.0103;FS=0.000;MLEAC=2;MLEAF=1.00;MQ=43.94;QD=27.40;SOR=1.473	GT:AD:DP:GQ:PL	1/1:0,49:49:99:1371,147,0
2R	8083020	.	G	T	842.77	.	AC=1;AF=0.500;AN=2;BaseQRankSum=-0.242;ClippingRankSum=0.000;DP=50;ExcessHet=3.0103;FS=1.246;MLEAC=1;MLEAF=0.500;MQ=44.00;MQRankSum=0.000;QD=16.86;ReadPosRankSum=0.603;SOR=0.755	GT:AD:DP:GQ:PL	0/1:13,37:50:99:871,0,207
2R	8083232	.	T	G	915.77	.	AC=1;AF=0.500;AN=2;BaseQRankSum=-0.203;ClippingRankSum=0.000;DP=49;ExcessHet=3.0103;FS=0.000;MLEAC=1;MLEAF=0.500;MQ=43.94;MQRankSum=-0.422;QD=18.69;ReadPosRankSum=-1.348;SOR=0.527	GT:AD:DP:GQ:PL	0/1:9,40:49:99:944,0,107
2R	8083684	.	C	T	872.77	.	AC=1;AF=0.500;AN=2;BaseQRankSum=-0.443;ClippingRankSum=0.000;DP=54;ExcessHet=3.0103;FS=1.230;MLEAC=1;MLEAF=0.500;MQ=44.00;MQRankSum=0.000;QD=16.16;ReadPosRankSum=-0.978;SOR=1.038	GT:AD:DP:GQ:PL	0/1:15,39:54:99:901,0,253
2R	8083751	.	T	C	1628.77	.	AC=2;AF=1.00;AN=2;DP=60;ExcessHet=3.0103;FS=0.000;MLEAC=2;MLEAF=1.00;MQ=44.00;QD=27.15;SOR=1.160	GT:AD:DP:GQ:PL	1/1:0,60:60:99:1657,179,0
2R	8083832	.	G	GA	507.73	.	AC=1;AF=0.500;AN=2;BaseQRankSum=-1.732;ClippingRankSum=0.000;DP=57;ExcessHet=3.0103;FS=1.098;MLEAC=1;MLEAF=0.500;MQ=43.97;MQRankSum=-0.797;QD=9.58;ReadPosRankSum=0.661;SOR=0.465	GT:AD:DP:GQ:PL	0/1:21,32:53:99:545,0,258
2R	8084054	.	G	A	1016.77	.	AC=1;AF=0.500;AN=2;BaseQRankSum=-1.015;ClippingRankSum=0.000;DP=68;ExcessHet=3.0103;FS=5.229;MLEAC=1;MLEAF=0.500;MQ=43.97;MQRankSum=-0.637;QD=14.95;ReadPosRankSum=-0.386;SOR=0.525	GT:AD:DP:GQ:PL	0/1:21,47:68:99:1045,0,373
2R	8084090	.	T	TA	2019.73	.	AC=2;AF=1.00;AN=2;DP=62;ExcessHet=3.0103;FS=0.000;MLEAC=2;MLEAF=1.00;MQ=44.33;QD=33.11;SOR=0.941	GT:AD:DP:GQ:PL	1/1:0,61:61:99:2057,183,0
2R	8084128	.	A	G	1726.77	.	AC=2;AF=1.00;AN=2;DP=64;ExcessHet=3.0103;FS=0.000;MLEAC=2;MLEAF=1.00;MQ=44.29;QD=26.98;SOR=0.822	GT:AD:DP:GQ:PL	1/1:0,64:64:99:1755,192,0
2R	8084233	.	TGCGG	T	694.73	.	AC=1;AF=0.500;AN=2;BaseQRankSum=-0.952;ClippingRankSum=0.000;DP=57;ExcessHet=3.0103;FS=7.678;MLEAC=1;MLEAF=0.500;MQ=44.39;MQRankSum=0.452;QD=12.41;ReadPosRankSum=-2.387;SOR=1.721	GT:AD:DP:GQ:PL	0/1:36,20:56:99:732,0,1431
2R	8084278	.	A	C	757.77	.	AC=1;AF=0.500;AN=2;BaseQRankSum=-1.739;ClippingRankSum=0.000;DP=51;ExcessHet=3.0103;FS=14.120;MLEAC=1;MLEAF=0.500;MQ=43.71;MQRankSum=-0.980;QD=14.86;ReadPosRankSum=-1.100;SOR=0.525	GT:AD:DP:GQ:PL	0/1:17,34:51:99:786,0,324
2R	8084499	.	A	G	1327.77	.	AC=2;AF=1.00;AN=2;DP=50;ExcessHet=3.0103;FS=0.000;MLEAC=2;MLEAF=1.00;MQ=44.00;QD=26.56;SOR=0.773	GT:AD:DP:GQ:PL	1/1:0,50:50:99:1356,150,0
2R	8085281	.	G	T	769.77	.	AC=2;AF=1.00;AN=2;DP=28;ExcessHet=3.0103;FS=0.000;MLEAC=2;MLEAF=1.00;MQ=44.00;QD=27.49;SOR=1.179	GT:AD:DP:GQ:PL	1/1:0,28:28:84:798,84,0
2R	8085524	.	T	C	1073.77	.	AC=2;AF=1.00;AN=2;DP=40;ExcessHet=3.0103;FS=0.000;MLEAC=2;MLEAF=1.00;MQ=44.00;QD=26.84;SOR=0.693	GT:AD:DP:GQ:PL	1/1:0,40:40:99:1102,120,0
2R	8085562	.	T	A	706.77	.	AC=1;AF=0.500;AN=2;BaseQRankSum=-1.522;ClippingRankSum=0.000;DP=45;ExcessHet=3.0103;FS=6.885;MLEAC=1;MLEAF=0.500;MQ=44.00;MQRankSum=0.000;QD=15.71;ReadPosRankSum=1.398;SOR=0.416	GT:AD:DP:GQ:PL	0/1:13,32:45:99:735,0,259
2R	8085955	.	G	A	802.77	.	AC=1;AF=0.500;AN=2;BaseQRankSum=-0.714;ClippingRankSum=0.000;DP=54;ExcessHet=3.0103;FS=2.520;MLEAC=1;MLEAF=0.500;MQ=43.96;MQRankSum=-0.638;QD=14.87;ReadPosRankSum=0.023;SOR=0.381	GT:AD:DP:GQ:PL	0/1:17,37:54:99:831,0,304
2R	8086650	.	C	A	720.77	.	AC=1;AF=0.500;AN=2;BaseQRankSum=2.384;ClippingRankSum=0.000;DP=43;ExcessHet=3.0103;FS=1.331;MLEAC=1;MLEAF=0.500;MQ=44.00;MQRankSum=0.000;QD=16.76;ReadPosRankSum=0.601;SOR=0.526	GT:AD:DP:GQ:PL	0/1:12,31:43:99:749,0,215
2R	8086690	.	C	T	712.77	.	AC=1;AF=0.500;AN=2;BaseQRankSum=2.137;ClippingRankSum=0.000;DP=40;ExcessHet=3.0103;FS=0.000;MLEAC=1;MLEAF=0.500;MQ=44.00;MQRankSum=0.000;QD=17.82;ReadPosRankSum=0.018;SOR=0.579	GT:AD:DP:GQ:PL	0/1:9,31:40:99:741,0,104
2R	8087018	.	A	G	849.77	.	AC=2;AF=1.00;AN=2;DP=34;ExcessHet=3.0103;FS=0.000;MLEAC=2;MLEAF=1.00;MQ=44.00;QD=25.75;SOR=3.193	GT:AD:DP:GQ:PL	1/1:0,33:33:99:878,99,0
2R	8087343	.	T	G	248.77	.	AC=1;AF=0.500;AN=2;BaseQRankSum=-1.898;ClippingRankSum=0.000;DP=40;ExcessHet=3.0103;FS=0.000;MLEAC=1;MLEAF=0.500;MQ=44.00;MQRankSum=0.000;QD=6.55;ReadPosRankSum=0.138;SOR=0.732	GT:AD:DP:GQ:PL	0/1:23,15:38:99:277,0,513
2R	8087437	.	G	A	1098.77	.	AC=1;AF=0.500;AN=2;BaseQRankSum=0.801;ClippingRankSum=0.000;DP=44;ExcessHet=3.0103;FS=6.765;MLEAC=1;MLEAF=0.500;MQ=43.96;MQRankSum=1.370;QD=24.97;ReadPosRankSum=-1.318;SOR=0.976	GT:AD:DP:GQ:PL	0/1:16,28:44:99:1127,0,561
2R	8087438	.	C	T	1098.77	.	AC=1;AF=0.500;AN=2;BaseQRankSum=0.385;ClippingRankSum=0.000;DP=44;ExcessHet=3.0103;FS=6.765;MLEAC=1;MLEAF=0.500;MQ=43.96;MQRankSum=1.370;QD=24.97;ReadPosRankSum=-1.282;SOR=0.976	GT:AD:DP:GQ:PL	0/1:16,28:44:99:1127,0,561
2R	8087477	.	TA	T	322.73	.	AC=1;AF=0.500;AN=2;BaseQRankSum=3.496;ClippingRankSum=0.000;DP=46;ExcessHet=3.0103;FS=6.856;MLEAC=1;MLEAF=0.500;MQ=43.96;MQRankSum=-1.440;QD=7.17;ReadPosRankSum=0.736;SOR=0.683	GT:AD:DP:GQ:PL	0/1:31,14:45:99:360,0,927
2R	8087553	.	A	T	699.77	.	AC=1;AF=0.500;AN=2;BaseQRankSum=-2.186;ClippingRankSum=0.000;DP=43;ExcessHet=3.0103;FS=3.014;MLEAC=1;MLEAF=0.500;MQ=44.00;MQRankSum=0.000;QD=16.27;ReadPosRankSum=1.151;SOR=0.299	GT:AD:DP:GQ:PL	0/1:12,31:43:99:728,0,210
2R	8087577	.	C	T	709.77	.	AC=1;AF=0.500;AN=2;BaseQRankSum=2.170;ClippingRankSum=0.000;DP=44;ExcessHet=3.0103;FS=0.000;MLEAC=1;MLEAF=0.500;MQ=44.00;MQRankSum=0.000;QD=16.13;ReadPosRankSum=-0.077;SOR=0.639	GT:AD:DP:GQ:PL	0/1:13,31:44:99:738,0,220
2R	8087632	.	A	G	533.77	.	AC=1;AF=0.500;AN=2;BaseQRankSum=0.520;ClippingRankSum=0.000;DP=43;ExcessHet=3.0103;FS=4.461;MLEAC=1;MLEAF=0.500;MQ=44.00;MQRankSum=0.000;QD=12.41;ReadPosRankSum=0.654;SOR=0.697	GT:AD:DP:GQ:PL	0/1:18,25:43:99:562,0,338
2R	8087874	.	A	C	1208.77	.	AC=2;AF=1.00;AN=2;DP=46;ExcessHet=3.0103;FS=0.000;MLEAC=2;MLEAF=1.00;MQ=44.00;QD=26.28;SOR=1.085	GT:AD:DP:GQ:PL	1/1:0,46:46:99:1237,137,0
2R	8087889	.	T	A	1262.77	.	AC=2;AF=1.00;AN=2;DP=47;ExcessHet=3.0103;FS=0.000;MLEAC=2;MLEAF=1.00;MQ=44.00;QD=26.87;SOR=1.378	GT:AD:DP:GQ:PL	1/1:0,47:47:99:1291,141,0
2R	8088464	.	C	T	1328.77	.	AC=2;AF=1.00;AN=2;DP=49;ExcessHet=3.0103;FS=0.000;MLEAC=2;MLEAF=1.00;MQ=44.00;QD=27.12;SOR=0.909	GT:AD:DP:GQ:PL	1/1:0,49:49:99:1357,147,0
2R	8088567	.	C	T	1286.77	.	AC=2;AF=1.00;AN=2;DP=47;ExcessHet=3.0103;FS=0.000;MLEAC=2;MLEAF=1.00;MQ=44.00;QD=27.38;SOR=0.919	GT:AD:DP:GQ:PL	1/1:0,47:47:99:1315,141,0
2R	8088826	.	C	T	1310.77	.	AC=2;AF=1.00;AN=2;DP=48;ExcessHet=3.0103;FS=0.000;MLEAC=2;MLEAF=1.00;MQ=44.00;QD=27.31;SOR=1.067	GT:AD:DP:GQ:PL	1/1:0,48:48:99:1339,144,0
2R	8089237	.	G	A	100.77	.	AC=1;AF=0.500;AN=2;BaseQRankSum=-0.931;ClippingRankSum=0.000;DP=56;ExcessHet=3.0103;FS=2.862;MLEAC=1;MLEAF=0.500;MQ=44.00;MQRankSum=0.000;QD=1.80;ReadPosRankSum=2.190;SOR=1.209	GT:AD:DP:GQ:PL	0/1:45,11:56:99:129,0,1085
2R	8089249	.	T	G	106.77	.	AC=1;AF=0.500;AN=2;BaseQRankSum=-0.520;ClippingRankSum=0.000;DP=54;ExcessHet=3.0103;FS=0.000;MLEAC=1;MLEAF=0.500;MQ=44.00;MQRankSum=0.000;QD=1.98;ReadPosRankSum=2.246;SOR=0.822	GT:AD:DP:GQ:PL	0/1:43,11:54:99:135,0,1067
2R	8089306	.	TTCTATTCAATTCTGATTATAGTATAAGGTGAAG	T	118.73	.	AC=1;AF=0.500;AN=2;BaseQRankSum=0.121;ClippingRankSum=0.000;DP=53;ExcessHet=3.0103;FS=0.000;MLEAC=1;MLEAF=0.500;MQ=44.00;MQRankSum=0.000;QD=2.24;ReadPosRankSum=-3.115;SOR=0.751	GT:AD:DP:GQ:PL	0/1:46,7:53:99:156,0,2101
2R	8089666	.	G	T	196.77	.	AC=1;AF=0.500;AN=2;BaseQRankSum=0.205;ClippingRankSum=0.000;DP=51;ExcessHet=3.0103;FS=2.665;MLEAC=1;MLEAF=0.500;MQ=43.92;MQRankSum=-2.291;QD=3.86;ReadPosRankSum=-2.191;SOR=0.870	GT:AD:DP:GQ:PL	0/1:37,14:51:99:225,0,829
2R	8089848	.	C	T	272.77	.	AC=1;AF=0.500;AN=2;BaseQRankSum=0.261;ClippingRankSum=0.000;DP=45;ExcessHet=3.0103;FS=1.220;MLEAC=1;MLEAF=0.500;MQ=44.00;MQRankSum=0.000;QD=6.06;ReadPosRankSum=-1.113;SOR=0.420	GT:AD:DP:GQ:PL	0/1:29,16:45:99:301,0,615
2R	8089884	.	T	C	181.77	.	AC=1;AF=0.500;AN=2;BaseQRankSum=-0.898;ClippingRankSum=0.000;DP=37;ExcessHet=3.0103;FS=1.383;MLEAC=1;MLEAF=0.500;MQ=44.00;MQRankSum=0.000;QD=5.05;ReadPosRankSum=-0.914;SOR=1.009	GT:AD:DP:GQ:PL	0/1:24,12:36:99:210,0,514
2R	8090048	.	G	C	131.77	.	AC=1;AF=0.500;AN=2;BaseQRankSum=0.772;ClippingRankSum=0.000;DP=38;ExcessHet=3.0103;FS=3.227;MLEAC=1;MLEAF=0.500;MQ=44.00;MQRankSum=0.000;QD=3.56;ReadPosRankSum=0.285;SOR=0.963	GT:AD:DP:GQ:PL	0/1:27,10:37:99:160,0,626
2R	8090589	.	T	C	138.77	.	AC=1;AF=0.500;AN=2;BaseQRankSum=-3.144;ClippingRankSum=0.000;DP=42;ExcessHet=3.0103;FS=3.217;MLEAC=1;MLEAF=0.500;MQ=44.00;MQRankSum=0.000;QD=3.30;ReadPosRankSum=0.873;SOR=1.508	GT:AD:DP:GQ:PL	0/1:31,11:42:99:167,0,725
2R	8090723	.	ATAAT	A	546.73	.	AC=1;AF=0.500;AN=2;BaseQRankSum=0.760;ClippingRankSum=0.000;DP=60;ExcessHet=3.0103;FS=6.010;MLEAC=1;MLEAF=0.500;MQ=44.00;MQRankSum=0.000;QD=9.11;ReadPosRankSum=-0.862;SOR=0.848	GT:AD:DP:GQ:PL	0/1:43,17:60:99:584,0,2404
2R	8090730	.	AGCT	A	546.73	.	AC=1;AF=0.500;AN=2;BaseQRankSum=0.869;ClippingRankSum=0.000;DP=58;ExcessHet=3.0103;FS=5.850;MLEAC=1;MLEAF=0.500;MQ=44.00;MQRankSum=0.000;QD=9.43;SOR=0.879	GT:AD:DP:GQ:PL	0/1:41,17:58:99:584,0,2404
2R	8090862	.	C	T	1221.77	.	AC=2;AF=1.00;AN=2;DP=47;ExcessHet=3.0103;FS=0.000;MLEAC=2;MLEAF=1.00;MQ=43.80;QD=27.15;SOR=1.280	GT:AD:DP:GQ:PL	1/1:0,45:45:99:1250,135,0
2R	8091277	.	T	C	509.77	.	AC=1;AF=0.500;AN=2;BaseQRankSum=0.769;ClippingRankSum=0.000;DP=60;ExcessHet=3.0103;FS=5.267;MLEAC=1;MLEAF=0.500;MQ=43.77;MQRankSum=-3.179;QD=8.50;ReadPosRankSum=-0.052;SOR=0.828	GT:AD:DP:GQ:PL	0/1:34,26:60:99:538,0,708
2R	8091313	.	T	TTTAACGGAAATAGTG	966.73	.	AC=1;AF=0.500;AN=2;BaseQRankSum=1.134;ClippingRankSum=0.000;DP=63;ExcessHet=3.0103;FS=5.455;MLEAC=1;MLEAF=0.500;MQ=43.75;MQRankSum=-3.655;QD=16.11;ReadPosRankSum=-1.642;SOR=0.919	GT:AD:DP:GQ:PL	0/1:38,22:60:99:1004,0,1611
2R	8091363	.	T	A	369.77	.	AC=1;AF=0.500;AN=2;BaseQRankSum=-0.139;ClippingRankSum=0.000;DP=62;ExcessHet=3.0103;FS=9.590;MLEAC=1;MLEAF=0.500;MQ=43.78;MQRankSum=-3.880;QD=5.96;ReadPosRankSum=-0.953;SOR=1.814	GT:AD:DP:GQ:PL	0/1:41,21:62:99:398,0,912
2R	8091401	.	C	A	684.77	.	AC=1;AF=0.500;AN=2;BaseQRankSum=1.323;ClippingRankSum=0.000;DP=53;ExcessHet=3.0103;FS=7.979;MLEAC=1;MLEAF=0.500;MQ=43.74;MQRankSum=-3.598;QD=12.92;ReadPosRankSum=0.422;SOR=1.702	GT:AD:DP:GQ:PL	0/1:33,20:53:99:713,0,1387
2R	8091402	.	TGCCTG	T	675.73	.	AC=1;AF=0.500;AN=2;BaseQRankSum=0.314;ClippingRankSum=0.000;DP=52;ExcessHet=3.0103;FS=10.453;MLEAC=1;MLEAF=0.500;MQ=43.77;MQRankSum=-3.382;QD=12.99;ReadPosRankSum=0.682;SOR=1.966	GT:AD:DP:GQ:PL	0/1:33,19:52:99:713,0,1387
2R	8091601	.	A	C	1236.77	.	AC=2;AF=1.00;AN=2;DP=46;ExcessHet=3.0103;FS=0.000;MLEAC=2;MLEAF=1.00;MQ=43.96;QD=26.89;SOR=0.976	GT:AD:DP:GQ:PL	1/1:0,46:46:99:1265,138,0
2R	8091637	.	T	C	125.77	.	AC=1;AF=0.500;AN=2;BaseQRankSum=1.189;ClippingRankSum=0.000;DP=40;ExcessHet=3.0103;FS=1.448;MLEAC=1;MLEAF=0.500;MQ=44.00;MQRankSum=0.000;QD=3.14;ReadPosRankSum=-0.516;SOR=1.007	GT:AD:DP:GQ:PL	0/1:30,10:40:99:154,0,729
2R	8091745	.	A	T	228.77	.	AC=1;AF=0.500;AN=2;BaseQRankSum=2.648;ClippingRankSum=0.000;DP=49;ExcessHet=3.0103;FS=0.000;MLEAC=1;MLEAF=0.500;MQ=44.00;MQRankSum=0.000;QD=4.67;ReadPosRankSum=0.014;SOR=0.829	GT:AD:DP:GQ:PL	0/1:35,14:49:99:257,0,843
2R	8091884	.	G	A	285.77	.	AC=1;AF=0.500;AN=2;BaseQRankSum=0.867;ClippingRankSum=0.000;DP=45;ExcessHet=3.0103;FS=2.580;MLEAC=1;MLEAF=0.500;MQ=44.00;MQRankSum=0.000;QD=6.35;ReadPosRankSum=-0.041;SOR=0.598	GT:AD:DP:GQ:PL	0/1:28,17:45:99:314,0,618
2R	8092411	.	A	T	1327.77	.	AC=2;AF=1.00;AN=2;DP=49;ExcessHet=3.0103;FS=0.000;MLEAC=2;MLEAF=1.00;MQ=44.00;QD=27.10;SOR=0.733	GT:AD:DP:GQ:PL	1/1:0,49:49:99:1356,147,0
2R	8092596	.	G	T	820.77	.	AC=1;AF=0.500;AN=2;BaseQRankSum=0.977;ClippingRankSum=0.000;DP=48;ExcessHet=3.0103;FS=2.914;MLEAC=1;MLEAF=0.500;MQ=44.00;MQRankSum=0.000;QD=17.10;ReadPosRankSum=-0.298;SOR=0.736	GT:AD:DP:GQ:PL	0/1:12,36:48:99:849,0,165
2R	8092674	.	TAAA	T	988.73	.	AC=1;AF=0.500;AN=2;BaseQRankSum=-0.636;ClippingRankSum=0.000;DP=36;ExcessHet=3.0103;FS=0.000;MLEAC=1;MLEAF=0.500;MQ=44.00;MQRankSum=0.000;QD=27.46;ReadPosRankSum=-1.110;SOR=0.382	GT	./.
2R	8093050	.	T	A	774.77	.	AC=1;AF=0.500;AN=2;BaseQRankSum=-1.324;ClippingRankSum=0.000;DP=50;ExcessHet=3.0103;FS=0.000;MLEAC=1;MLEAF=0.500;MQ=43.96;MQRankSum=-0.579;QD=15.50;ReadPosRankSum=-2.016;SOR=0.558	GT:AD:DP:GQ:PL	0/1:14,36:50:99:803,0,241
2R	8093100	.	G	C	651.77	.	AC=1;AF=0.500;AN=2;BaseQRankSum=-0.930;ClippingRankSum=0.000;DP=54;ExcessHet=3.0103;FS=0.000;MLEAC=1;MLEAF=0.500;MQ=43.96;MQRankSum=-0.760;QD=12.07;ReadPosRankSum=0.922;SOR=0.674	GT:AD:DP:GQ:PL	0/1:21,33:54:99:680,0,410
2R	8093306	.	CCCGTG	C	1555.73	.	AC=1;AF=0.500;AN=2;BaseQRankSum=-0.434;ClippingRankSum=0.000;DP=54;ExcessHet=3.0103;FS=0.000;MLEAC=1;MLEAF=0.500;MQ=44.00;MQRankSum=0.000;QD=28.81;ReadPosRankSum=1.391;SOR=0.722	GT:AD:DP:GQ:PL	0/1:15,39:54:99:1593,0,1218
2R	8093312	.	C	A	1566.77	.	AC=1;AF=0.500;AN=2;BaseQRankSum=1.878;ClippingRankSum=0.000;DP=53;ExcessHet=3.0103;FS=0.000;MLEAC=1;MLEAF=0.500;MQ=44.00;MQRankSum=0.000;QD=29.56;ReadPosRankSum=0.798;SOR=0.850	GT:AD:DP:GQ:PL	0/1:14,39:53:99:1595,0,1181
2R	8093744	.	C	T	288.77	.	AC=1;AF=0.500;AN=2;BaseQRankSum=2.890;ClippingRankSum=0.000;DP=50;ExcessHet=3.0103;FS=0.000;MLEAC=1;MLEAF=0.500;MQ=44.00;MQRankSum=0.000;QD=5.78;ReadPosRankSum=-1.239;SOR=0.850	GT:AD:DP:GQ:PL	0/1:33,17:50:99:317,0,752
2R	8093813	.	C	T	173.77	.	AC=1;AF=0.500;AN=2;BaseQRankSum=-0.435;ClippingRankSum=0.000;DP=50;ExcessHet=3.0103;FS=6.862;MLEAC=1;MLEAF=0.500;MQ=44.00;MQRankSum=0.000;QD=3.48;ReadPosRankSum=-0.183;SOR=1.732	GT:AD:DP:GQ:PL	0/1:36,14:50:99:202,0,831
2R	8094055	.	A	G	1397.77	.	AC=2;AF=1.00;AN=2;DP=52;ExcessHet=3.0103;FS=0.000;MLEAC=2;MLEAF=1.00;MQ=44.00;QD=26.88;SOR=0.941	GT:AD:DP:GQ:PL	1/1:0,52:52:99:1426,155,0
2R	8094091	.	T	C	1440.77	.	AC=2;AF=1.00;AN=2;DP=55;ExcessHet=3.0103;FS=0.000;MLEAC=2;MLEAF=1.00;MQ=44.00;QD=26.20;SOR=0.804	GT:AD:DP:GQ:PL	1/1:0,55:55:99:1469,164,0
2R	8094263	.	T	TA	686.73	.	AC=1;AF=0.500;AN=2;BaseQRankSum=0.806;ClippingRankSum=0.000;DP=55;ExcessHet=3.0103;FS=0.000;MLEAC=1;MLEAF=0.500;MQ=43.87;MQRankSum=-0.540;QD=13.47;ReadPosRankSum=1.666;SOR=0.804	GT:AD:DP:GQ:PL	0/1:13,38:51:99:724,0,119
2R	8094452	.	G	C	1153.77	.	AC=2;AF=1.00;AN=2;DP=44;ExcessHet=3.0103;FS=0.000;MLEAC=2;MLEAF=1.00;MQ=44.00;QD=26.22;SOR=0.990	GT:AD:DP:GQ:PL	1/1:0,44:44:99:1182,131,0
2R	8094792	.	T	G	1506.77	.	AC=2;AF=1.00;AN=2;DP=58;ExcessHet=3.0103;FS=0.000;MLEAC=2;MLEAF=1.00;MQ=43.90;QD=26.43;SOR=0.877	GT:AD:DP:GQ:PL	1/1:0,57:57:99:1535,170,0
2R	8095243	.	G	A	890.77	.	AC=2;AF=1.00;AN=2;DP=36;ExcessHet=3.0103;FS=0.000;MLEAC=2;MLEAF=1.00;MQ=43.84;QD=25.45;SOR=1.002	GT:AD:DP:GQ:PL	1/1:0,35:35:99:919,104,0
2R	8095638	.	A	G	48.77	.	AC=1;AF=0.500;AN=2;BaseQRankSum=-1.039;ClippingRankSum=0.000;DP=35;ExcessHet=3.0103;FS=0.000;MLEAC=1;MLEAF=0.500;MQ=44.00;MQRankSum=0.000;QD=1.39;ReadPosRankSum=-1.115;SOR=0.527	GT:AD:DP:GQ:PL	0/1:28,7:35:77:77,0,676
2R	8095686	.	T	C	872.77	.	AC=2;AF=1.00;AN=2;DP=36;ExcessHet=3.0103;FS=0.000;MLEAC=2;MLEAF=1.00;MQ=43.95;QD=24.94;SOR=1.002	GT:AD:DP:GQ:PL	1/1:0,35:35:99:901,104,0
2R	8095752	.	C	G	970.77	.	AC=2;AF=1.00;AN=2;DP=39;ExcessHet=3.0103;FS=0.000;MLEAC=2;MLEAF=1.00;MQ=43.90;QD=24.89;SOR=0.850	GT:AD:DP:GQ:PL	1/1:0,39:39:99:999,115,0
2R	8095824	.	A	C	724.77	.	AC=1;AF=0.500;AN=2;BaseQRankSum=1.942;ClippingRankSum=0.000;DP=43;ExcessHet=3.0103;FS=1.330;MLEAC=1;MLEAF=0.500;MQ=43.95;MQRankSum=-0.533;QD=16.86;ReadPosRankSum=-0.325;SOR=0.487	GT:AD:DP:GQ:PL	0/1:11,32:43:99:753,0,175
2R	8096443	.	A	AGAGATATCCATTTATTTTAG	2895.73	.	AC=2;AF=1.00;AN=2;DP=61;ExcessHet=3.0103;FS=0.000;MLEAC=2;MLEAF=1.00;MQ=42.98;QD=26.82;SOR=1.107	GT:AD:DP:GQ:PL	1/1:0,61:61:99:2933,198,0
2R	8096564	.	T	C	860.77	.	AC=1;AF=0.500;AN=2;BaseQRankSum=-0.434;ClippingRankSum=0.000;DP=63;ExcessHet=3.0103;FS=1.027;MLEAC=1;MLEAF=0.500;MQ=43.81;MQRankSum=-1.640;QD=13.88;ReadPosRankSum=0.861;SOR=0.771	GT:AD:DP:GQ:PL	0/1:21,41:62:99:889,0,400
2R	8096950	.	A	C	943.77	.	AC=2;AF=1.00;AN=2;DP=35;ExcessHet=3.0103;FS=0.000;MLEAC=2;MLEAF=1.00;MQ=44.00;QD=26.96;SOR=0.869	GT:AD:DP:GQ:PL	1/1:0,35:35:99:972,105,0
2R	8097041	.	C	CA	498.73	.	AC=1;AF=0.500;AN=2;BaseQRankSum=2.043;ClippingRankSum=0.000;DP=45;ExcessHet=3.0103;FS=1.481;MLEAC=1;MLEAF=0.500;MQ=44.00;MQRankSum=0.000;QD=12.16;ReadPosRankSum=1.658;SOR=1.255	GT:AD:DP:GQ:PL	0/1:10,31:41:83:536,0,83
2R	8097713	.	G	A	102.77	.	AC=1;AF=0.500;AN=2;BaseQRankSum=0.378;ClippingRankSum=0.000;DP=32;ExcessHet=3.0103;FS=0.000;MLEAC=1;MLEAF=0.500;MQ=43.91;MQRankSum=0.000;QD=3.43;ReadPosRankSum=1.309;SOR=0.495	GT:AD:DP:GQ:PL	0/1:22,8:30:99:131,0,462
2R	8098569	.	C	A	188.77	.	AC=1;AF=0.500;AN=2;BaseQRankSum=2.926;ClippingRankSum=0.000;DP=77;ExcessHet=3.0103;FS=1.084;MLEAC=1;MLEAF=0.500;MQ=43.97;MQRankSum=0.549;QD=2.48;ReadPosRankSum=0.059;SOR=0.893	GT:AD:DP:GQ:PL	0/1:60,16:76:99:217,0,1347
2R	8098608	.	G	A	273.77	.	AC=1;AF=0.500;AN=2;BaseQRankSum=0.175;ClippingRankSum=0.000;DP=66;ExcessHet=3.0103;FS=3.905;MLEAC=1;MLEAF=0.500;MQ=43.97;MQRankSum=0.653;QD=4.21;ReadPosRankSum=0.153;SOR=1.308	GT:AD:DP:GQ:PL	0/1:47,18:65:99:302,0,1060
2R	8098694	.	A	T	788.77	.	AC=1;AF=0.500;AN=2;BaseQRankSum=-0.390;ClippingRankSum=0.000;DP=70;ExcessHet=3.0103;FS=0.000;MLEAC=1;MLEAF=0.500;MQ=44.00;MQRankSum=0.000;QD=11.43;ReadPosRankSum=1.275;SOR=0.690	GT:AD:DP:GQ:PL	0/1:46,23:69:99:817,0,2228
2R	8098707	.	A	C	797.77	.	AC=1;AF=0.500;AN=2;BaseQRankSum=-0.265;ClippingRankSum=0.000;DP=67;ExcessHet=3.0103;FS=0.000;MLEAC=1;MLEAF=0.500;MQ=44.00;MQRankSum=0.000;QD=12.09;ReadPosRankSum=1.059;SOR=0.641	GT:AD:DP:GQ:PL	0/1:43,23:66:99:826,0,2137
2R	8098814	.	T	A	1816.77	.	AC=2;AF=1.00;AN=2;DP=57;ExcessHet=3.0103;FS=0.000;MLEAC=2;MLEAF=1.00;MQ=44.00;QD=31.87;SOR=0.800	GT:AD:DP:GQ:PL	1/1:0,57:57:99:1845,174,0
2R	8098822	.	T	G	214.77	.	AC=1;AF=0.500;AN=2;BaseQRankSum=0.199;ClippingRankSum=0.000;DP=56;ExcessHet=3.0103;FS=11.036;MLEAC=1;MLEAF=0.500;MQ=44.00;MQRankSum=0.000;QD=3.84;ReadPosRankSum=-0.534;SOR=1.332	GT:AD:DP:GQ:PL	0/1:41,15:56:99:243,0,953
2R	8098919	.	T	A	642.77	.	AC=1;AF=0.500;AN=2;BaseQRankSum=-1.025;ClippingRankSum=0.000;DP=56;ExcessHet=3.0103;FS=4.169;MLEAC=1;MLEAF=0.500;MQ=44.00;MQRankSum=0.000;QD=11.48;ReadPosRankSum=0.282;SOR=0.264	GT:AD:DP:GQ:PL	0/1:37,19:56:99:671,0,1481
2R	8098924	.	T	A	645.77	.	AC=1;AF=0.500;AN=2;BaseQRankSum=-1.486;ClippingRankSum=0.000;DP=56;ExcessHet=3.0103;FS=4.169;MLEAC=1;MLEAF=0.500;MQ=44.00;MQRankSum=0.000;QD=11.53;ReadPosRankSum=0.125;SOR=0.264	GT:AD:DP:GQ:PL	0/1:37,19:56:99:674,0,1462
2R	8099007	.	C	T	798.77	.	AC=1;AF=0.500;AN=2;BaseQRankSum=-1.918;ClippingRankSum=0.000;DP=46;ExcessHet=3.0103;FS=7.723;MLEAC=1;MLEAF=0.500;MQ=43.96;MQRankSum=-0.510;QD=17.36;ReadPosRankSum=1.377;SOR=1.128	GT:AD:DP:GQ:PL	0/1:11,35:46:99:827,0,183
2R	8099546	.	G	GT	901.73	.	AC=2;AF=1.00;AN=2;DP=45;ExcessHet=3.0103;FS=0.000;MLEAC=2;MLEAF=1.00;MQ=44.25;QD=21.99;SOR=0.843	GT:AD:DP:GQ:PL	1/1:0,41:41:99:939,125,0
2R	8099911	.	G	A	934.77	.	AC=2;AF=1.00;AN=2;DP=34;ExcessHet=3.0103;FS=0.000;MLEAC=2;MLEAF=1.00;MQ=43.94;QD=27.49;SOR=1.418	GT:AD:DP:GQ:PL	1/1:0,34:34:99:963,102,0
2R	8100002	.	T	C	826.77	.	AC=2;AF=1.00;AN=2;DP=33;ExcessHet=3.0103;FS=0.000;MLEAC=2;MLEAF=1.00;MQ=43.88;QD=25.84;SOR=1.112	GT:AD:DP:GQ:PL	1/1:0,32:32:95:855,95,0
2R	8100046	.	C	A	174.77	.	AC=1;AF=0.500;AN=2;BaseQRankSum=0.280;ClippingRankSum=0.000;DP=45;ExcessHet=3.0103;FS=10.285;MLEAC=1;MLEAF=0.500;MQ=43.96;MQRankSum=0.000;QD=3.97;ReadPosRankSum=0.736;SOR=1.928	GT:AD:DP:GQ:PL	0/1:32,12:44:99:203,0,756
2R	8100394	.	A	C	1378.77	.	AC=2;AF=1.00;AN=2;DP=53;ExcessHet=3.0103;FS=0.000;MLEAC=2;MLEAF=1.00;MQ=43.96;QD=26.01;SOR=0.730	GT:AD:DP:GQ:PL	1/1:0,53:53:99:1407,158,0
2R	8100522	.	C	A	243.77	.	AC=1;AF=0.500;AN=2;BaseQRankSum=1.730;ClippingRankSum=0.000;DP=52;ExcessHet=3.0103;FS=21.581;MLEAC=1;MLEAF=0.500;MQ=44.00;MQRankSum=0.000;QD=4.69;ReadPosRankSum=-0.059;SOR=0.745	GT:AD:DP:GQ:PL	0/1:37,15:52:99:272,0,865
2R	8101274	.	G	T	327.77	.	AC=1;AF=0.500;AN=2;BaseQRankSum=2.426;ClippingRankSum=0.000;DP=53;ExcessHet=3.0103;FS=2.541;MLEAC=1;MLEAF=0.500;MQ=44.00;MQRankSum=0.000;QD=6.18;ReadPosRankSum=0.035;SOR=1.250	GT:AD:DP:GQ:PL	0/1:35,18:53:99:356,0,788
2R	8101828	.	C	G	602.77	.	AC=1;AF=0.500;AN=2;BaseQRankSum=-0.982;ClippingRankSum=0.000;DP=45;ExcessHet=3.0103;FS=4.517;MLEAC=1;MLEAF=0.500;MQ=44.00;MQRankSum=0.000;QD=13.39;ReadPosRankSum=1.213;SOR=0.762	GT:AD:DP:GQ:PL	0/1:15,30:45:99:631,0,277
2R	8102149	.	T	TAAC	2978.73	.	AC=2;AF=1.00;AN=2;DP=69;ExcessHet=3.0103;FS=0.000;MLEAC=2;MLEAF=1.00;MQ=43.49;QD=30.72;SOR=0.723	GT:AD:DP:GQ:PL	1/1:0,67:67:99:3016,205,0
2R	8102179	.	A	T	327.77	.	AC=1;AF=0.500;AN=2;BaseQRankSum=1.486;ClippingRankSum=0.000;DP=63;ExcessHet=3.0103;FS=1.032;MLEAC=1;MLEAF=0.500;MQ=43.97;MQRankSum=0.692;QD=5.20;ReadPosRankSum=-1.795;SOR=0.540	GT:AD:DP:GQ:PL	0/1:44,19:63:99:356,0,1046
2R	8102668	.	G	A	1995.77	.	AC=2;AF=1.00;AN=2;DP=72;ExcessHet=3.0103;FS=0.000;MLEAC=2;MLEAF=1.00;MQ=43.97;QD=27.72;SOR=0.869	GT:AD:DP:GQ:PL	1/1:0,72:72:99:2024,216,0
2R	8103090	.	C	T	1335.77	.	AC=2;AF=1.00;AN=2;DP=51;ExcessHet=3.0103;FS=0.000;MLEAC=2;MLEAF=1.00;MQ=44.00;QD=26.19;SOR=0.994	GT:AD:DP:GQ:PL	1/1:0,51:51:99:1364,152,0
2R	8103321	.	C	A	285.77	.	AC=1;AF=0.500;AN=2;BaseQRankSum=1.248;ClippingRankSum=0.000;DP=57;ExcessHet=3.0103;FS=2.504;MLEAC=1;MLEAF=0.500;MQ=44.00;MQRankSum=0.000;QD=5.10;ReadPosRankSum=0.760;SOR=0.969	GT:AD:DP:GQ:PL	0/1:39,17:56:99:314,0,920
2R	8103691	.	A	T	1333.77	.	AC=2;AF=1.00;AN=2;DP=50;ExcessHet=3.0103;FS=0.000;MLEAC=2;MLEAF=1.00;MQ=44.00;QD=26.68;SOR=0.859	GT:AD:DP:GQ:PL	1/1:0,50:50:99:1362,150,0
2R	8103898	.	T	A	398.77	.	AC=1;AF=0.500;AN=2;BaseQRankSum=-0.011;ClippingRankSum=0.000;DP=49;ExcessHet=3.0103;FS=0.000;MLEAC=1;MLEAF=0.500;MQ=44.00;MQRankSum=0.000;QD=8.14;ReadPosRankSum=-1.300;SOR=0.784	GT:AD:DP:GQ:PL	0/1:28,21:49:99:427,0,625
2R	8104024	.	G	A	1635.77	.	AC=2;AF=1.00;AN=2;DP=61;ExcessHet=3.0103;FS=0.000;MLEAC=2;MLEAF=1.00;MQ=44.00;QD=27.26;SOR=0.831	GT:AD:DP:GQ:PL	1/1:0,60:60:99:1664,180,0
2R	8104448	.	C	T	126.77	.	AC=1;AF=0.500;AN=2;BaseQRankSum=-0.831;ClippingRankSum=0.000;DP=54;ExcessHet=3.0103;FS=0.000;MLEAC=1;MLEAF=0.500;MQ=44.00;MQRankSum=0.000;QD=2.39;ReadPosRankSum=-0.396;SOR=0.608	GT:AD:DP:GQ:PL	0/1:42,11:53:99:155,0,1002
2R	8104525	.	C	T	1355.77	.	AC=1;AF=0.500;AN=2;BaseQRankSum=0.563;ClippingRankSum=0.000;DP=84;ExcessHet=3.0103;FS=0.918;MLEAC=1;MLEAF=0.500;MQ=44.00;MQRankSum=0.000;QD=16.33;ReadPosRankSum=-0.420;SOR=0.589	GT:AD:DP:GQ:PL	0/1:24,59:83:99:1384,0,408
2R	8105514	.	A	C	264.77	.	AC=1;AF=0.500;AN=2;BaseQRankSum=-0.676;ClippingRankSum=0.000;DP=55;ExcessHet=3.0103;FS=14.066;MLEAC=1;MLEAF=0.500;MQ=44.00;MQRankSum=0.000;QD=4.81;ReadPosRankSum=-1.047;SOR=1.620	GT:AD:DP:GQ:PL	0/1:38,17:55:99:293,0,875
2R	8105996	.	A	C	643.77	.	AC=1;AF=0.500;AN=2;BaseQRankSum=-0.624;ClippingRankSum=0.000;DP=45;ExcessHet=3.0103;FS=6.735;MLEAC=1;MLEAF=0.500;MQ=44.00;MQRankSum=0.000;QD=14.31;ReadPosRankSum=0.770;SOR=1.373	GT:AD:DP:GQ:PL	0/1:16,29:45:99:672,0,314
2R	8106225	.	G	C	1605.77	.	AC=2;AF=1.00;AN=2;DP=58;ExcessHet=3.0103;FS=0.000;MLEAC=2;MLEAF=1.00;MQ=44.00;QD=27.69;SOR=0.914	GT:AD:DP:GQ:PL	1/1:0,58:58:99:1634,174,0
2R	8106450	.	T	C	1256.77	.	AC=2;AF=1.00;AN=2;DP=47;ExcessHet=3.0103;FS=0.000;MLEAC=2;MLEAF=1.00;MQ=44.00;QD=26.74;SOR=0.919	GT:AD:DP:GQ:PL	1/1:0,47:47:99:1285,141,0
2R	8106468	.	G	T	259.77	.	AC=1;AF=0.500;AN=2;BaseQRankSum=2.090;ClippingRankSum=0.000;DP=44;ExcessHet=3.0103;FS=1.238;MLEAC=1;MLEAF=0.500;MQ=44.00;MQRankSum=0.000;QD=5.90;ReadPosRankSum=-1.012;SOR=0.665	GT:AD:DP:GQ:PL	0/1:29,15:44:99:288,0,640
2R	8106818	.	A	G	279.77	.	AC=1;AF=0.500;AN=2;BaseQRankSum=-3.346;ClippingRankSum=0.000;DP=52;ExcessHet=3.0103;FS=1.163;MLEAC=1;MLEAF=0.500;MQ=42.30;MQRankSum=-0.073;QD=5.38;ReadPosRankSum=-0.988;SOR=0.995	GT:AD:DP:GQ:PL	0/1:35,17:52:99:308,0,822
2R	8106869	.	T	C	1286.77	.	AC=2;AF=1.00;AN=2;DP=49;ExcessHet=3.0103;FS=0.000;MLEAC=2;MLEAF=1.00;MQ=41.91;QD=26.26;SOR=0.818	GT:AD:DP:GQ:PL	1/1:0,49:49:99:1315,146,0
2R	8106926	.	T	A	1365.77	.	AC=1;AF=0.500;AN=2;BaseQRankSum=0.566;ClippingRankSum=0.000;DP=47;ExcessHet=3.0103;FS=1.266;MLEAC=1;MLEAF=0.500;MQ=42.73;MQRankSum=1.123;QD=29.06;ReadPosRankSum=-0.254;SOR=0.487	GT:AD:DP:GQ:PL	0/1:12,35:47:99:1394,0,391
2R	8106932	.	C	A	1390.77	.	AC=1;AF=0.500;AN=2;BaseQRankSum=3.007;ClippingRankSum=0.000;DP=47;ExcessHet=3.0103;FS=0.000;MLEAC=1;MLEAF=0.500;MQ=42.73;MQRankSum=1.123;QD=29.59;ReadPosRankSum=-0.390;SOR=0.678	GT:AD:DP:GQ:PL	0/1:12,35:47:99:1419,0,388
2R	8111249	.	T	G	44.28	.	AC=2;AF=1.00;AN=2;DP=3;ExcessHet=3.0103;FS=0.000;MLEAC=2;MLEAF=1.00;MQ=42.00;QD=14.76;SOR=2.833	GT:AD:DP:GQ:PL	1/1:0,3:3:9:72,9,0
2R	8111435	.	C	A	36.77	.	AC=1;AF=0.500;AN=2;BaseQRankSum=-1.645;ClippingRankSum=0.000;DP=5;ExcessHet=3.0103;FS=3.979;MLEAC=1;MLEAF=0.500;MQ=39.71;MQRankSum=0.253;QD=7.35;ReadPosRankSum=-0.524;SOR=2.833	GT:AD:DP:GQ:PL	0/1:2,3:5:40:65,0,40
2R	8113612	.	T	G	791.77	.	AC=2;AF=1.00;AN=2;DP=33;ExcessHet=3.0103;FS=0.000;MLEAC=2;MLEAF=1.00;MQ=42.91;QD=23.99;SOR=1.981	GT:AD:DP:GQ:PL	1/1:0,33:33:97:820,97,0
2R	8113627	.	C	G	922.77	.	AC=2;AF=1.00;AN=2;DP=36;ExcessHet=3.0103;FS=0.000;MLEAC=2;MLEAF=1.00;MQ=43.09;QD=25.63;SOR=1.949	GT:AD:DP:GQ:PL	1/1:0,36:36:99:951,107,0
2R	8113662	.	A	C	710.77	.	AC=1;AF=0.500;AN=2;BaseQRankSum=-1.030;ClippingRankSum=0.000;DP=42;ExcessHet=3.0103;FS=0.000;MLEAC=1;MLEAF=0.500;MQ=43.34;MQRankSum=0.346;QD=16.92;ReadPosRankSum=0.210;SOR=0.655	GT:AD:DP:GQ:PL	0/1:11,31:42:99:739,0,174
2R	8114015	.	G	GAAGGTAATTGT	2013.73	.	AC=2;AF=1.00;AN=2;DP=46;ExcessHet=3.0103;FS=0.000;MLEAC=2;MLEAF=1.00;MQ=43.87;QD=28.40;SOR=0.829	GT:AD:DP:GQ:PL	1/1:0,45:45:99:2051,138,0
2R	8114280	.	C	T	882.77	.	AC=1;AF=0.500;AN=2;BaseQRankSum=0.055;ClippingRankSum=0.000;DP=58;ExcessHet=3.0103;FS=0.000;MLEAC=1;MLEAF=0.500;MQ=43.90;MQRankSum=0.000;QD=15.49;ReadPosRankSum=0.226;SOR=0.843	GT:AD:DP:GQ:PL	0/1:16,41:57:99:911,0,292
2R	8114430	.	G	A	424.77	.	AC=1;AF=0.500;AN=2;BaseQRankSum=1.564;ClippingRankSum=0.000;DP=63;ExcessHet=3.0103;FS=9.168;MLEAC=1;MLEAF=0.500;MQ=43.86;MQRankSum=0.179;QD=6.96;ReadPosRankSum=0.187;SOR=0.991	GT:AD:DP:GQ:PL	0/1:38,23:61:99:453,0,883
2R	8114581	.	C	G	933.77	.	AC=1;AF=0.500;AN=2;BaseQRankSum=0.664;ClippingRankSum=0.000;DP=72;ExcessHet=3.0103;FS=2.036;MLEAC=1;MLEAF=0.500;MQ=43.73;MQRankSum=-0.700;QD=12.97;ReadPosRankSum=0.015;SOR=1.044	GT:AD:DP:GQ:PL	0/1:29,43:72:99:962,0,556
2R	8114762	.	T	TCGAGTGAAAACCAAGATCC	3453.73	.	AC=2;AF=1.00;AN=2;DP=70;ExcessHet=3.0103;FS=0.000;MLEAC=2;MLEAF=1.00;MQ=42.97;QD=37.09;SOR=0.722	GT:AD:DP:GQ:PL	1/1:0,69:69:99:3491,234,0
2R	8114903	.	A	C	945.77	.	AC=1;AF=0.500;AN=2;BaseQRankSum=-0.012;ClippingRankSum=0.000;DP=74;ExcessHet=3.0103;FS=4.682;MLEAC=1;MLEAF=0.500;MQ=43.74;MQRankSum=-0.662;QD=12.96;ReadPosRankSum=0.588;SOR=1.269	GT:AD:DP:GQ:PL	0/1:29,44:73:99:974,0,580
2R	8115052	.	T	A	742.77	.	AC=1;AF=0.500;AN=2;BaseQRankSum=1.342;ClippingRankSum=0.000;DP=64;ExcessHet=3.0103;FS=0.938;MLEAC=1;MLEAF=0.500;MQ=43.79;MQRankSum=-1.804;QD=11.61;ReadPosRankSum=-0.098;SOR=0.563	GT:AD:DP:GQ:PL	0/1:30,34:64:99:771,0,622
2R	8115805	.	C	T	655.77	.	AC=1;AF=0.500;AN=2;BaseQRankSum=2.805;ClippingRankSum=0.000;DP=54;ExcessHet=3.0103;FS=5.483;MLEAC=1;MLEAF=0.500;MQ=44.00;MQRankSum=0.000;QD=12.14;ReadPosRankSum=0.841;SOR=0.516	GT:AD:DP:GQ:PL	0/1:24,30:54:99:684,0,479
2R	8116697	.	G	C	122.77	.	AC=1;AF=0.500;AN=2;BaseQRankSum=-0.796;ClippingRankSum=0.000;DP=44;ExcessHet=3.0103;FS=1.413;MLEAC=1;MLEAF=0.500;MQ=44.00;MQRankSum=0.000;QD=2.79;ReadPosRankSum=0.303;SOR=1.018	GT:AD:DP:GQ:PL	0/1:33,11:44:99:151,0,775
2R	8117138	.	CT	C	218.73	.	AC=1;AF=0.500;AN=2;BaseQRankSum=0.571;ClippingRankSum=0.000;DP=51;ExcessHet=3.0103;FS=7.140;MLEAC=1;MLEAF=0.500;MQ=44.00;MQRankSum=0.000;QD=4.29;ReadPosRankSum=-0.281;SOR=1.973	GT:AD:DP:GQ:PL	0/1:38,13:51:99:256,0,1033
2R	8117594	.	A	G	1108.77	.	AC=2;AF=1.00;AN=2;DP=42;ExcessHet=3.0103;FS=0.000;MLEAC=2;MLEAF=1.00;MQ=44.00;QD=26.40;SOR=0.788	GT:AD:DP:GQ:PL	1/1:0,42:42:99:1137,125,0
2R	8117856	.	G	A	1506.77	.	AC=2;AF=1.00;AN=2;DP=55;ExcessHet=3.0103;FS=0.000;MLEAC=2;MLEAF=1.00;MQ=44.00;QD=27.40;SOR=1.061	GT:AD:DP:GQ:PL	1/1:0,55:55:99:1535,165,0
2R	8119719	.	G	C	1350.77	.	AC=2;AF=1.00;AN=2;DP=50;ExcessHet=3.0103;FS=0.000;MLEAC=2;MLEAF=1.00;MQ=44.00;QD=27.02;SOR=0.859	GT:AD:DP:GQ:PL	1/1:0,50:50:99:1379,150,0
2R	8119903	.	G	T	1385.77	.	AC=2;AF=1.00;AN=2;DP=51;ExcessHet=3.0103;FS=0.000;MLEAC=2;MLEAF=1.00;MQ=44.00;QD=27.72;SOR=0.693	GT:AD:DP:GQ:PL	1/1:0,50:50:99:1414,150,0
2R	8120094	.	A	C	1637.77	.	AC=2;AF=1.00;AN=2;DP=60;ExcessHet=3.0103;FS=0.000;MLEAC=2;MLEAF=1.00;MQ=43.93;QD=27.30;SOR=1.071	GT:AD:DP:GQ:PL	1/1:0,60:60:99:1666,180,0
2R	8120483	.	A	AGATTAGATTAAATGTTATGT	2435.73	.	AC=2;AF=1.00;AN=2;DP=51;ExcessHet=3.0103;FS=0.000;MLEAC=2;MLEAF=1.00;MQ=42.95;QD=30.50;SOR=0.866	GT:AD:DP:GQ:PL	1/1:0,48:48:99:2473,164,0
2R	8121586	.	C	T	1377.77	.	AC=2;AF=1.00;AN=2;DP=44;ExcessHet=3.0103;FS=0.000;MLEAC=2;MLEAF=1.00;MQ=45.45;QD=31.31;SOR=0.990	GT:AD:DP:GQ:PL	1/1:0,44:44:99:1406,132,0
2R	8121595	.	T	G	373.77	.	AC=1;AF=0.500;AN=2;BaseQRankSum=-0.156;ClippingRankSum=0.000;DP=46;ExcessHet=3.0103;FS=0.000;MLEAC=1;MLEAF=0.500;MQ=45.39;MQRankSum=4.638;QD=8.13;ReadPosRankSum=-0.025;SOR=0.885	GT:AD:DP:GQ:PL	0/1:34,12:46:99:402,0,1392
2R	8121598	.	T	TCC	361.73	.	AC=1;AF=0.500;AN=2;BaseQRankSum=-0.271;ClippingRankSum=0.000;DP=46;ExcessHet=3.0103;FS=0.000;MLEAC=1;MLEAF=0.500;MQ=45.39;MQRankSum=4.638;QD=7.86;ReadPosRankSum=0.150;SOR=0.885	GT:AD:DP:GQ:PL	0/1:34,12:46:99:399,0,1413
2R	8121599	.	T	A	370.77	.	AC=1;AF=0.500;AN=2;BaseQRankSum=1.151;ClippingRankSum=0.000;DP=47;ExcessHet=3.0103;FS=1.266;MLEAC=1;MLEAF=0.500;MQ=45.36;MQRankSum=4.694;QD=7.89;ReadPosRankSum=0.232;SOR=0.954	GT:AD:DP:GQ:PL	0/1:35,12:47:99:399,0,1413
2R	8123080	.	GT	G	489.73	.	AC=1;AF=0.500;AN=2;BaseQRankSum=-2.875;ClippingRankSum=0.000;DP=46;ExcessHet=3.0103;FS=0.000;MLEAC=1;MLEAF=0.500;MQ=44.00;MQRankSum=0.000;QD=11.39;ReadPosRankSum=1.128;SOR=0.779	GT:AD:DP:GQ:PL	0/1:11,32:43:99:527,0,116
2R	8123556	.	T	C	820.77	.	AC=2;AF=1.00;AN=2;DP=31;ExcessHet=3.0103;FS=0.000;MLEAC=2;MLEAF=1.00;MQ=44.00;QD=26.48;SOR=1.609	GT:AD:DP:GQ:PL	1/1:0,31:31:92:849,92,0
2R	8123613	.	G	A	1001.77	.	AC=2;AF=1.00;AN=2;DP=38;ExcessHet=3.0103;FS=0.000;MLEAC=2;MLEAF=1.00;MQ=43.95;QD=27.07;SOR=0.746	GT:AD:DP:GQ:PL	1/1:0,37:37:99:1030,111,0
2R	8123781	.	T	C	1810.77	.	AC=2;AF=1.00;AN=2;DP=56;ExcessHet=3.0103;FS=0.000;MLEAC=2;MLEAF=1.00;MQ=43.97;QD=32.34;SOR=1.009	GT:AD:DP:GQ:PL	1/1:0,56:56:99:1839,171,0
2R	8123803	.	C	G	293.77	.	AC=1;AF=0.500;AN=2;BaseQRankSum=2.691;ClippingRankSum=0.000;DP=52;ExcessHet=3.0103;FS=0.000;MLEAC=1;MLEAF=0.500;MQ=43.92;MQRankSum=-0.498;QD=5.65;ReadPosRankSum=0.000;SOR=0.638	GT:AD:DP:GQ:PL	0/1:35,17:52:99:322,0,730
2R	8125097	.	G	C	1504.77	.	AC=2;AF=1.00;AN=2;DP=56;ExcessHet=3.0103;FS=0.000;MLEAC=2;MLEAF=1.00;MQ=44.00;QD=26.87;SOR=1.009	GT:AD:DP:GQ:PL	1/1:0,56:56:99:1533,168,0
2R	8125213	.	A	C	2692.77	.	AC=2;AF=1.00;AN=2;DP=63;ExcessHet=3.0103;FS=0.000;MLEAC=2;MLEAF=1.00;MQ=43.94;QD=27.78;SOR=0.790	GT:AD:DP:GQ:PL	1/1:0,63:63:99:2721,192,0
2R	8125227	.	A	G	2685.77	.	AC=2;AF=1.00;AN=2;DP=64;ExcessHet=3.0103;FS=0.000;MLEAC=2;MLEAF=1.00;MQ=43.94;QD=26.97;SOR=0.756	GT:AD:DP:GQ:PL	1/1:0,64:64:99:2714,192,0
2R	8125925	.	C	G	1466.77	.	AC=2;AF=1.00;AN=2;DP=55;ExcessHet=3.0103;FS=0.000;MLEAC=2;MLEAF=1.00;MQ=44.00;QD=26.67;SOR=0.884	GT:AD:DP:GQ:PL	1/1:0,55:55:99:1495,164,0
2R	8126065	.	T	C	1768.77	.	AC=2;AF=1.00;AN=2;DP=65;ExcessHet=3.0103;FS=0.000;MLEAC=2;MLEAF=1.00;MQ=43.97;QD=27.21;SOR=0.854	GT:AD:DP:GQ:PL	1/1:0,65:65:99:1797,195,0
2R	8127225	.	A	T	935.77	.	AC=1;AF=0.500;AN=2;BaseQRankSum=-1.844;ClippingRankSum=0.000;DP=63;ExcessHet=3.0103;FS=2.353;MLEAC=1;MLEAF=0.500;MQ=44.00;MQRankSum=0.000;QD=14.85;ReadPosRankSum=0.572;SOR=0.372	GT:AD:DP:GQ:PL	0/1:19,44:63:99:964,0,346
2R	8127515	.	T	G	990.77	.	AC=1;AF=0.500;AN=2;BaseQRankSum=-1.666;ClippingRankSum=0.000;DP=61;ExcessHet=3.0103;FS=0.000;MLEAC=1;MLEAF=0.500;MQ=44.00;MQRankSum=0.000;QD=16.24;ReadPosRankSum=-1.164;SOR=0.559	GT:AD:DP:GQ:PL	0/1:17,44:61:99:1019,0,295
2R	8127777	.	C	G	945.77	.	AC=2;AF=1.00;AN=2;DP=35;ExcessHet=3.0103;FS=0.000;MLEAC=2;MLEAF=1.00;MQ=44.00;QD=27.82;SOR=4.804	GT:AD:DP:GQ:PL	1/1:0,34:34:99:974,102,0
2R	8127933	.	T	A	968.77	.	AC=2;AF=1.00;AN=2;DP=37;ExcessHet=3.0103;FS=0.000;MLEAC=2;MLEAF=1.00;MQ=44.00;QD=26.18;SOR=1.121	GT:AD:DP:GQ:PL	1/1:0,37:37:99:997,110,0
2R	8128534	.	C	G	1268.77	.	AC=2;AF=1.00;AN=2;DP=46;ExcessHet=3.0103;FS=0.000;MLEAC=2;MLEAF=1.00;MQ=44.00;QD=27.58;SOR=0.693	GT:AD:DP:GQ:PL	1/1:0,46:46:99:1297,138,0
2R	8129213	.	A	T	1618.77	.	AC=2;AF=1.00;AN=2;DP=59;ExcessHet=3.0103;FS=0.000;MLEAC=2;MLEAF=1.00;MQ=44.00;QD=27.44;SOR=0.796	GT:AD:DP:GQ:PL	1/1:0,59:59:99:1647,177,0
2R	8129234	.	G	C	1741.77	.	AC=2;AF=1.00;AN=2;DP=65;ExcessHet=3.0103;FS=0.000;MLEAC=2;MLEAF=1.00;MQ=44.00;QD=26.80;SOR=0.854	GT:AD:DP:GQ:PL	1/1:0,65:65:99:1770,195,0
2R	8129466	.	GA	G	779.73	.	AC=1;AF=0.500;AN=2;BaseQRankSum=-1.622;ClippingRankSum=0.000;DP=57;ExcessHet=3.0103;FS=1.367;MLEAC=1;MLEAF=0.500;MQ=44.00;MQRankSum=0.000;QD=14.71;ReadPosRankSum=2.224;SOR=0.443	GT:AD:DP:GQ:PL	0/1:12,41:53:99:817,0,137
2R	8129621	.	T	A	969.77	.	AC=2;AF=1.00;AN=2;DP=36;ExcessHet=3.0103;FS=0.000;MLEAC=2;MLEAF=1.00;MQ=44.00;QD=27.71;SOR=0.749	GT:AD:DP:GQ:PL	1/1:0,35:35:99:998,105,0
2R	8129708	.	A	G	1165.77	.	AC=2;AF=1.00;AN=2;DP=44;ExcessHet=3.0103;FS=0.000;MLEAC=2;MLEAF=1.00;MQ=44.00;QD=26.49;SOR=0.693	GT:AD:DP:GQ:PL	1/1:0,44:44:99:1194,132,0
2R	8129774	.	A	G	1242.77	.	AC=2;AF=1.00;AN=2;DP=48;ExcessHet=3.0103;FS=0.000;MLEAC=2;MLEAF=1.00;MQ=44.00;QD=25.89;SOR=0.776	GT:AD:DP:GQ:PL	1/1:0,48:48:99:1271,143,0
2R	8129807	.	A	G	1122.77	.	AC=2;AF=1.00;AN=2;DP=43;ExcessHet=3.0103;FS=0.000;MLEAC=2;MLEAF=1.00;MQ=44.00;QD=26.11;SOR=1.055	GT:AD:DP:GQ:PL	1/1:0,43:43:99:1151,128,0
2R	8129908	.	G	T	1046.77	.	AC=2;AF=1.00;AN=2;DP=38;ExcessHet=3.0103;FS=0.000;MLEAC=2;MLEAF=1.00;MQ=43.92;QD=27.55;SOR=1.179	GT:AD:DP:GQ:PL	1/1:0,38:38:99:1075,113,0
2R	8130286	.	G	A	170.77	.	AC=1;AF=0.500;AN=2;BaseQRankSum=2.371;ClippingRankSum=0.000;DP=40;ExcessHet=3.0103;FS=1.328;MLEAC=1;MLEAF=0.500;MQ=44.00;MQRankSum=0.000;QD=4.27;ReadPosRankSum=1.640;SOR=1.022	GT:AD:DP:GQ:PL	0/1:28,12:40:99:199,0,635
2R	8130740	.	TAGCTTC	T	2017.73	.	AC=2;AF=1.00;AN=2;DP=43;ExcessHet=3.0103;FS=0.000;MLEAC=2;MLEAF=1.00;MQ=43.91;QD=26.85;SOR=0.739	GT:AD:DP:GQ:PL	1/1:0,43:43:99:2055,139,0
2R	8130752	.	T	A	2142.77	.	AC=2;AF=1.00;AN=2;DP=47;ExcessHet=3.0103;FS=0.000;MLEAC=2;MLEAF=1.00;MQ=43.92;QD=30.56;SOR=0.735	GT:AD:DP:GQ:PL	1/1:0,47:47:99:2171,147,0
2R	8130773	.	A	C	2109.77	.	AC=2;AF=1.00;AN=2;DP=50;ExcessHet=3.0103;FS=0.000;MLEAC=2;MLEAF=1.00;MQ=43.92;QD=30.28;SOR=0.859	GT:AD:DP:GQ:PL	1/1:0,50:50:99:2138,150,0
2R	8130938	.	A	G	1226.77	.	AC=2;AF=1.00;AN=2;DP=48;ExcessHet=3.0103;FS=0.000;MLEAC=2;MLEAF=1.00;MQ=44.00;QD=26.10;SOR=1.514	GT:AD:DP:GQ:PL	1/1:0,47:47:99:1255,140,0
2R	8131236	.	C	T	2090.77	.	AC=2;AF=1.00;AN=2;BaseQRankSum=1.905;ClippingRankSum=0.000;DP=77;ExcessHet=3.0103;FS=0.000;MLEAC=2;MLEAF=1.00;MQ=44.00;MQRankSum=0.000;QD=27.15;ReadPosRankSum=-0.705;SOR=0.268	GT:AD:DP:GQ:PL	1/1:1,76:77:99:2119,221,0
2R	8131322	.	G	T	1578.77	.	AC=2;AF=1.00;AN=2;DP=56;ExcessHet=3.0103;FS=0.000;MLEAC=2;MLEAF=1.00;MQ=44.00;QD=28.19;SOR=0.841	GT:AD:DP:GQ:PL	1/1:0,56:56:99:1607,168,0
2R	8131861	.	C	T	951.77	.	AC=2;AF=1.00;AN=2;DP=35;ExcessHet=3.0103;FS=0.000;MLEAC=2;MLEAF=1.00;MQ=43.94;QD=27.19;SOR=1.885	GT:AD:DP:GQ:PL	1/1:0,35:35:99:980,105,0
2R	8132370	.	C	A	274.77	.	AC=1;AF=0.500;AN=2;BaseQRankSum=-1.427;ClippingRankSum=0.000;DP=35;ExcessHet=3.0103;FS=3.536;MLEAC=1;MLEAF=0.500;MQ=43.89;MQRankSum=-0.879;QD=7.85;ReadPosRankSum=-1.353;SOR=1.068	GT:AD:DP:GQ:PL	0/1:27,8:35:99:303,0,1398
2R	8132379	.	C	A	335.77	.	AC=1;AF=0.500;AN=2;BaseQRankSum=1.199;ClippingRankSum=0.000;DP=41;ExcessHet=3.0103;FS=5.282;MLEAC=1;MLEAF=0.500;MQ=43.95;MQRankSum=-1.501;QD=8.19;ReadPosRankSum=-0.963;SOR=1.871	GT:AD:DP:GQ:PL	0/1:29,12:41:99:364,0,1424
2R	8132653	.	A	C	1279.77	.	AC=2;AF=1.00;AN=2;DP=47;ExcessHet=3.0103;FS=0.000;MLEAC=2;MLEAF=1.00;MQ=44.00;QD=27.23;SOR=0.919	GT:AD:DP:GQ:PL	1/1:0,47:47:99:1308,141,0
2R	8133328	.	A	AT	1008.73	.	AC=2;AF=1.00;AN=2;DP=51;ExcessHet=3.0103;FS=0.000;MLEAC=2;MLEAF=1.00;MQ=43.30;QD=21.46;SOR=0.735	GT:AD:DP:GQ:PL	1/1:0,47:47:99:1046,140,0
2R	8133380	.	T	TTTACTTTTTCAAAAACAAAA	2157.73	.	AC=2;AF=1.00;AN=2;DP=40;ExcessHet=3.0103;FS=0.000;MLEAC=2;MLEAF=1.00;MQ=42.91;QD=27.12;SOR=0.743	GT:AD:DP:GQ:PL	1/1:0,39:39:99:2195,149,0
2R	8134143	.	A	AT	1339.73	.	AC=2;AF=1.00;AN=2;DP=45;ExcessHet=3.0103;FS=0.000;MLEAC=2;MLEAF=1.00;MQ=44.00;QD=29.77;SOR=1.038	GT:AD:DP:GQ:PL	1/1:0,45:45:99:1377,133,0
2R	8134822	.	G	A	1153.77	.	AC=2;AF=1.00;AN=2;DP=45;ExcessHet=3.0103;FS=0.000;MLEAC=2;MLEAF=1.00;MQ=44.00;QD=26.22;SOR=1.105	GT:AD:DP:GQ:PL	1/1:0,44:44:99:1182,132,0
2R	8134918	.	A	G	1094.77	.	AC=2;AF=1.00;AN=2;DP=43;ExcessHet=3.0103;FS=0.000;MLEAC=2;MLEAF=1.00;MQ=44.00;QD=26.07;SOR=0.892	GT:AD:DP:GQ:PL	1/1:0,42:42:99:1123,126,0
2R	8135019	.	C	A	1253.77	.	AC=2;AF=1.00;AN=2;DP=47;ExcessHet=3.0103;FS=0.000;MLEAC=2;MLEAF=1.00;MQ=44.00;QD=26.68;SOR=1.514	GT:AD:DP:GQ:PL	1/1:0,47:47:99:1282,141,0
2R	8135022	.	AT	A	983.73	.	AC=2;AF=1.00;AN=2;DP=51;ExcessHet=3.0103;FS=0.000;MLEAC=2;MLEAF=1.00;MQ=44.00;QD=20.93;SOR=1.251	GT:AD:DP:GQ:PL	1/1:0,47:47:99:1021,140,0
2R	8135461	.	A	C	735.77	.	AC=1;AF=0.500;AN=2;BaseQRankSum=-1.397;ClippingRankSum=0.000;DP=51;ExcessHet=3.0103;FS=1.175;MLEAC=1;MLEAF=0.500;MQ=43.86;MQRankSum=1.456;QD=14.43;ReadPosRankSum=-1.096;SOR=0.977	GT:AD:DP:GQ:PL	0/1:17,34:51:99:764,0,313
2R	8135631	.	C	G	835.77	.	AC=1;AF=0.500;AN=2;BaseQRankSum=-0.910;ClippingRankSum=0.000;DP=57;ExcessHet=3.0103;FS=2.705;MLEAC=1;MLEAF=0.500;MQ=44.00;MQRankSum=0.000;QD=15.20;ReadPosRankSum=-1.382;SOR=0.368	GT:AD:DP:GQ:PL	0/1:16,39:55:99:864,0,281
2R	8135838	.	TTTCGAATA	T	391.73	.	AC=1;AF=0.500;AN=2;BaseQRankSum=-0.893;ClippingRankSum=0.000;DP=70;ExcessHet=3.0103;FS=0.000;MLEAC=1;MLEAF=0.500;MQ=43.97;MQRankSum=-1.909;QD=5.85;ReadPosRankSum=-2.634;SOR=0.617	GT:AD:DP:GQ:PL	0/1:53,14:67:99:429,0,2166
2R	8135883	.	C	T	1086.77	.	AC=1;AF=0.500;AN=2;BaseQRankSum=0.277;ClippingRankSum=0.000;DP=57;ExcessHet=3.0103;FS=5.425;MLEAC=1;MLEAF=0.500;MQ=44.00;MQRankSum=0.000;QD=19.07;ReadPosRankSum=0.760;SOR=1.246	GT:AD:DP:GQ:PL	0/1:10,47:57:99:1115,0,112
2R	8136091	.	T	C	207.77	.	AC=1;AF=0.500;AN=2;BaseQRankSum=-0.431;ClippingRankSum=0.000;DP=51;ExcessHet=3.0103;FS=0.000;MLEAC=1;MLEAF=0.500;MQ=43.96;MQRankSum=0.659;QD=4.07;ReadPosRankSum=0.295;SOR=0.643	GT:AD:DP:GQ:PL	0/1:37,14:51:99:236,0,830
2R	8136113	.	A	T	543.77	.	AC=1;AF=0.500;AN=2;BaseQRankSum=1.578;ClippingRankSum=0.000;DP=53;ExcessHet=3.0103;FS=0.000;MLEAC=1;MLEAF=0.500;MQ=43.96;MQRankSum=0.728;QD=10.26;ReadPosRankSum=-0.846;SOR=0.804	GT:AD:DP:GQ:PL	0/1:36,17:53:99:572,0,1435
2R	8136115	.	T	G	543.77	.	AC=1;AF=0.500;AN=2;BaseQRankSum=-0.769;ClippingRankSum=0.000;DP=51;ExcessHet=3.0103;FS=0.000;MLEAC=1;MLEAF=0.500;MQ=43.96;MQRankSum=0.718;QD=10.66;ReadPosRankSum=-0.631;SOR=0.641	GT:AD:DP:GQ:PL	0/1:35,16:51:99:572,0,1435
2R	8136194	.	G	T	1572.77	.	AC=2;AF=1.00;AN=2;DP=56;ExcessHet=3.0103;FS=0.000;MLEAC=2;MLEAF=1.00;MQ=43.97;QD=28.09;SOR=1.199	GT:AD:DP:GQ:PL	1/1:0,56:56:99:1601,168,0
2R	8136352	.	T	A	602.77	.	AC=1;AF=0.500;AN=2;BaseQRankSum=0.089;ClippingRankSum=0.000;DP=45;ExcessHet=3.0103;FS=0.000;MLEAC=1;MLEAF=0.500;MQ=44.00;MQRankSum=0.000;QD=13.70;ReadPosRankSum=-0.617;SOR=0.693	GT:AD:DP:GQ:PL	0/1:16,28:44:99:631,0,302
2R	8136459	.	G	GT	404.73	.	AC=1;AF=0.500;AN=2;BaseQRankSum=0.919;ClippingRankSum=0.000;DP=44;ExcessHet=3.0103;FS=4.862;MLEAC=1;MLEAF=0.500;MQ=44.00;MQRankSum=0.000;QD=9.87;ReadPosRankSum=-0.397;SOR=0.768	GT:AD:DP:GQ:PL	0/1:13,28:41:99:442,0,144
2R	8136533	.	A	G	637.77	.	AC=1;AF=0.500;AN=2;BaseQRankSum=-0.319;ClippingRankSum=0.000;DP=40;ExcessHet=3.0103;FS=5.217;MLEAC=1;MLEAF=0.500;MQ=43.95;MQRankSum=-0.570;QD=16.35;ReadPosRankSum=1.095;SOR=0.742	GT:AD:DP:GQ:PL	0/1:11,28:39:99:666,0,201
2R	8137154	.	G	A	1700.77	.	AC=2;AF=1.00;AN=2;DP=62;ExcessHet=3.0103;FS=0.000;MLEAC=2;MLEAF=1.00;MQ=44.00;QD=27.43;SOR=0.758	GT:AD:DP:GQ:PL	1/1:0,62:62:99:1729,185,0
2R	8137640	.	C	T	745.77	.	AC=1;AF=0.500;AN=2;BaseQRankSum=1.977;ClippingRankSum=0.000;DP=46;ExcessHet=3.0103;FS=7.274;MLEAC=1;MLEAF=0.500;MQ=43.50;MQRankSum=0.740;QD=16.21;ReadPosRankSum=2.471;SOR=1.196	GT:AD:DP:GQ:PL	0/1:13,33:46:99:774,0,211
2R	8137756	.	C	T	301.77	.	AC=1;AF=0.500;AN=2;BaseQRankSum=2.339;ClippingRankSum=0.000;DP=55;ExcessHet=3.0103;FS=1.110;MLEAC=1;MLEAF=0.500;MQ=43.95;MQRankSum=-1.395;QD=5.49;ReadPosRankSum=-0.624;SOR=0.468	GT:AD:DP:GQ:PL	0/1:37,18:55:99:330,0,812
2R	8137918	.	G	T	1450.77	.	AC=2;AF=1.00;AN=2;DP=54;ExcessHet=3.0103;FS=0.000;MLEAC=2;MLEAF=1.00;MQ=43.87;QD=26.87;SOR=0.931	GT:AD:DP:GQ:PL	1/1:0,54:54:99:1479,162,0
2R	8138181	.	C	CTT	2097.73	.	AC=2;AF=1.00;AN=2;DP=49;ExcessHet=3.0103;FS=0.000;MLEAC=2;MLEAF=1.00;MQ=43.96;QD=31.97;SOR=1.179	GT:AD:DP:GQ:PL	1/1:0,48:48:99:2135,147,0
2R	8138366	.	T	C	45.77	.	AC=1;AF=0.500;AN=2;BaseQRankSum=-0.925;ClippingRankSum=0.000;DP=40;ExcessHet=3.0103;FS=1.639;MLEAC=1;MLEAF=0.500;MQ=44.00;MQRankSum=0.000;QD=1.17;ReadPosRankSum=-0.764;SOR=1.085	GT:AD:DP:GQ:PL	0/1:32,7:39:74:74,0,791
2R	8138727	.	T	G	206.77	.	AC=1;AF=0.500;AN=2;BaseQRankSum=0.057;ClippingRankSum=0.000;DP=43;ExcessHet=3.0103;FS=2.788;MLEAC=1;MLEAF=0.500;MQ=43.91;MQRankSum=-0.580;QD=4.81;ReadPosRankSum=1.357;SOR=1.179	GT:AD:DP:GQ:PL	0/1:30,13:43:99:235,0,724
2R	8139048	.	A	G	192.77	.	AC=1;AF=0.500;AN=2;BaseQRankSum=-1.235;ClippingRankSum=0.000;DP=46;ExcessHet=3.0103;FS=4.736;MLEAC=1;MLEAF=0.500;MQ=44.64;MQRankSum=0.768;QD=4.19;ReadPosRankSum=0.244;SOR=1.519	GT:AD:DP:GQ:PL	0/1:33,13:46:99:221,0,760
2R	8139062	.	A	G	208.77	.	AC=1;AF=0.500;AN=2;BaseQRankSum=2.244;ClippingRankSum=0.000;DP=46;ExcessHet=3.0103;FS=1.286;MLEAC=1;MLEAF=0.500;MQ=44.64;MQRankSum=0.768;QD=4.54;ReadPosRankSum=-0.855;SOR=1.101	GT:AD:DP:GQ:PL	0/1:33,13:46:99:237,0,752
2R	8139084	.	G	GA	482.73	.	AC=1;AF=0.500;AN=2;BaseQRankSum=1.595;ClippingRankSum=0.000;DP=50;ExcessHet=3.0103;FS=4.815;MLEAC=1;MLEAF=0.500;MQ=44.59;MQRankSum=0.778;QD=9.65;ReadPosRankSum=-0.813;SOR=1.609	GT:AD:DP:GQ:PL	0/1:34,16:50:99:520,0,1943
2R	8139085	.	T	TAGATAAGATA	170.73	.	AC=1;AF=0.500;AN=2;BaseQRankSum=-1.405;ClippingRankSum=0.000;DP=47;ExcessHet=3.0103;FS=5.385;MLEAC=1;MLEAF=0.500;MQ=44.62;MQRankSum=0.912;QD=3.71;ReadPosRankSum=-0.773;SOR=1.571	GT:AD:DP:GQ:PL	0/1:36,10:46:99:208,0,1996
2R	8139086	.	C	G	179.77	.	AC=1;AF=0.500;AN=2;BaseQRankSum=1.811;ClippingRankSum=0.000;DP=50;ExcessHet=3.0103;FS=6.795;MLEAC=1;MLEAF=0.500;MQ=44.59;MQRankSum=0.798;QD=3.67;ReadPosRankSum=-1.871;SOR=1.571	GT:AD:DP:GQ:PL	0/1:36,13:49:99:208,0,1996
2R	8139833	.	G	C	946.77	.	AC=2;AF=1.00;AN=2;DP=36;ExcessHet=3.0103;FS=0.000;MLEAC=2;MLEAF=1.00;MQ=44.00;QD=26.30;SOR=0.804	GT:AD:DP:GQ:PL	1/1:0,36:36:99:975,108,0
2R	8140205	.	T	C	840.77	.	AC=1;AF=0.500;AN=2;BaseQRankSum=-1.785;ClippingRankSum=0.000;DP=53;ExcessHet=3.0103;FS=6.838;MLEAC=1;MLEAF=0.500;MQ=44.00;MQRankSum=0.000;QD=16.49;ReadPosRankSum=-0.146;SOR=0.991	GT:AD:DP:GQ:PL	0/1:13,38:51:99:869,0,211
2R	8140224	.	A	C	1461.77	.	AC=2;AF=1.00;AN=2;DP=57;ExcessHet=3.0103;FS=0.000;MLEAC=2;MLEAF=1.00;MQ=44.00;QD=26.58;SOR=0.884	GT:AD:DP:GQ:PL	1/1:0,55:55:99:1490,165,0
2R	8140460	.	G	C	252.77	.	AC=1;AF=0.500;AN=2;BaseQRankSum=-2.524;ClippingRankSum=0.000;DP=38;ExcessHet=3.0103;FS=2.958;MLEAC=1;MLEAF=0.500;MQ=44.00;MQRankSum=0.000;QD=6.65;ReadPosRankSum=-0.962;SOR=1.352	GT:AD:DP:GQ:PL	0/1:23,15:38:99:281,0,880
2R	8140470	.	C	A	490.77	.	AC=1;AF=0.500;AN=2;BaseQRankSum=3.140;ClippingRankSum=0.000;DP=37;ExcessHet=3.0103;FS=5.036;MLEAC=1;MLEAF=0.500;MQ=44.00;MQRankSum=0.000;QD=13.26;ReadPosRankSum=-0.437;SOR=0.217	GT:AD:DP:GQ:PL	0/1:14,23:37:99:519,0,533
2R	8141167	.	G	A	258.77	.	AC=1;AF=0.500;AN=2;BaseQRankSum=0.688;ClippingRankSum=0.000;DP=41;ExcessHet=3.0103;FS=2.784;MLEAC=1;MLEAF=0.500;MQ=44.00;MQRankSum=0.000;QD=6.47;ReadPosRankSum=1.669;SOR=0.363	GT:AD:DP:GQ:PL	0/1:25,15:40:99:287,0,556
2R	8141570	.	T	G	562.77	.	AC=1;AF=0.500;AN=2;BaseQRankSum=-3.748;ClippingRankSum=0.000;DP=45;ExcessHet=3.0103;FS=1.192;MLEAC=1;MLEAF=0.500;MQ=44.00;MQRankSum=0.000;QD=12.51;ReadPosRankSum=0.589;SOR=0.412	GT:AD:DP:GQ:PL	0/1:18,27:45:99:591,0,402
2R	8141867	.	G	T	508.77	.	AC=1;AF=0.500;AN=2;BaseQRankSum=2.048;ClippingRankSum=0.000;DP=35;ExcessHet=3.0103;FS=0.000;MLEAC=1;MLEAF=0.500;MQ=44.00;MQRankSum=0.000;QD=14.54;ReadPosRankSum=-0.995;SOR=0.804	GT:AD:DP:GQ:PL	0/1:13,22:35:99:537,0,258
2R	8142327	.	T	C	742.77	.	AC=1;AF=0.500;AN=2;BaseQRankSum=-0.752;ClippingRankSum=0.000;DP=54;ExcessHet=3.0103;FS=2.408;MLEAC=1;MLEAF=0.500;MQ=44.00;MQRankSum=0.000;QD=13.75;ReadPosRankSum=-0.198;SOR=0.814	GT:AD:DP:GQ:PL	0/1:20,34:54:99:771,0,388
2R	8142447	.	G	A	810.77	.	AC=1;AF=0.500;AN=2;BaseQRankSum=1.523;ClippingRankSum=0.000;DP=57;ExcessHet=3.0103;FS=8.051;MLEAC=1;MLEAF=0.500;MQ=44.00;MQRankSum=0.000;QD=14.22;ReadPosRankSum=-1.129;SOR=1.546	GT:AD:DP:GQ:PL	0/1:20,37:57:99:839,0,363
2R	8142533	.	T	A	331.77	.	AC=1;AF=0.500;AN=2;BaseQRankSum=0.651;ClippingRankSum=0.000;DP=67;ExcessHet=3.0103;FS=1.040;MLEAC=1;MLEAF=0.500;MQ=44.00;MQRankSum=0.000;QD=4.95;ReadPosRankSum=-0.010;SOR=0.899	GT:AD:DP:GQ:PL	0/1:47,20:67:99:360,0,1082
2R	8142614	.	A	G	1703.77	.	AC=2;AF=1.00;AN=2;DP=64;ExcessHet=3.0103;FS=0.000;MLEAC=2;MLEAF=1.00;MQ=44.00;QD=27.04;SOR=0.933	GT:AD:DP:GQ:PL	1/1:0,63:63:99:1732,188,0
2R	8142846	.	C	T	592.77	.	AC=1;AF=0.500;AN=2;BaseQRankSum=1.438;ClippingRankSum=0.000;DP=52;ExcessHet=3.0103;FS=7.906;MLEAC=1;MLEAF=0.500;MQ=43.56;MQRankSum=-1.248;QD=11.40;ReadPosRankSum=-0.113;SOR=0.307	GT:AD:DP:GQ:PL	0/1:23,29:52:99:621,0,452
2R	8142906	.	A	G	377.77	.	AC=1;AF=0.500;AN=2;BaseQRankSum=2.842;ClippingRankSum=0.000;DP=28;ExcessHet=3.0103;FS=4.265;MLEAC=1;MLEAF=0.500;MQ=43.86;MQRankSum=-1.020;QD=13.49;ReadPosRankSum=-2.748;SOR=0.197	GT:AD:DP:GQ:PL	0/1:10,18:28:99:406,0,145
2R	8142929	.	A	C	172.77	.	AC=1;AF=0.500;AN=2;BaseQRankSum=-0.066;ClippingRankSum=0.000;DP=30;ExcessHet=3.0103;FS=4.467;MLEAC=1;MLEAF=0.500;MQ=43.80;MQRankSum=1.506;QD=5.76;ReadPosRankSum=-0.131;SOR=2.030	GT:AD:DP:GQ:PL	0/1:18,12:30:99:201,0,356
2R	8143056	.	T	C	469.77	.	AC=1;AF=0.500;AN=2;BaseQRankSum=-0.504;ClippingRankSum=0.000;DP=30;ExcessHet=3.0103;FS=15.099;MLEAC=1;MLEAF=0.500;MQ=43.80;MQRankSum=-0.943;QD=15.66;ReadPosRankSum=-1.737;SOR=1.176	GT:AD:DP:GQ:PL	0/1:7,23:30:99:498,0,104
2R	8143172	.	A	C	466.77	.	AC=1;AF=0.500;AN=2;BaseQRankSum=0.018;ClippingRankSum=0.000;DP=34;ExcessHet=3.0103;FS=3.876;MLEAC=1;MLEAF=0.500;MQ=43.66;MQRankSum=-0.790;QD=13.73;ReadPosRankSum=0.046;SOR=1.697	GT:AD:DP:GQ:PL	0/1:12,22:34:99:495,0,242
2R	8143375	.	A	T	1791.77	.	AC=1;AF=0.500;AN=2;BaseQRankSum=0.583;ClippingRankSum=0.000;DP=62;ExcessHet=3.0103;FS=0.000;MLEAC=1;MLEAF=0.500;MQ=43.84;MQRankSum=2.524;QD=29.37;ReadPosRankSum=0.684;SOR=0.688	GT:AD:DP:GQ:PL	0/1:15,46:61:99:1820,0,643
2R	8143380	.	A	T	1793.77	.	AC=1;AF=0.500;AN=2;BaseQRankSum=-0.367;ClippingRankSum=0.000;DP=62;ExcessHet=3.0103;FS=0.000;MLEAC=1;MLEAF=0.500;MQ=43.84;MQRankSum=2.418;QD=29.41;ReadPosRankSum=0.697;SOR=0.662	GT:AD:DP:GQ:PL	0/1:16,45:61:99:1822,0,679
2R	8143643	.	T	C	2331.77	.	AC=1;AF=0.500;AN=2;BaseQRankSum=-3.077;ClippingRankSum=0.000;DP=78;ExcessHet=3.0103;FS=22.827;MLEAC=1;MLEAF=0.500;MQ=43.97;MQRankSum=2.149;QD=32.84;ReadPosRankSum=-0.089;SOR=0.023	GT:AD:DP:GQ:PL	0/1:13,58:71:99:2360,0,511
2R	8143651	.	T	G	2320.77	.	AC=1;AF=0.500;AN=2;BaseQRankSum=-1.470;ClippingRankSum=0.000;DP=78;ExcessHet=3.0103;FS=23.876;MLEAC=1;MLEAF=0.500;MQ=43.97;MQRankSum=2.149;QD=32.69;ReadPosRankSum=-0.377;SOR=0.285	GT:AD:DP:GQ:PL	0/1:13,58:71:99:2349,0,511
2R	8143869	.	A	G	152.77	.	AC=1;AF=0.500;AN=2;BaseQRankSum=-1.186;ClippingRankSum=0.000;DP=58;ExcessHet=3.0103;FS=25.352;MLEAC=1;MLEAF=0.500;MQ=43.67;MQRankSum=-3.501;QD=3.00;ReadPosRankSum=0.577;SOR=2.791	GT:AD:DP:GQ:PL	0/1:38,13:51:99:181,0,859
2R	8144027	.	C	T	1014.77	.	AC=2;AF=1.00;AN=2;BaseQRankSum=1.544;ClippingRankSum=0.000;DP=41;ExcessHet=3.0103;FS=4.150;MLEAC=2;MLEAF=1.00;MQ=43.90;MQRankSum=4.417;QD=26.02;ReadPosRankSum=1.522;SOR=1.108	GT:AD:DP:GQ:PL	1/1:1,38:39:91:1043,91,0
2R	8144086	.	A	T	838.81	.	AC=1;AF=0.500;AN=2;BaseQRankSum=0.266;ClippingRankSum=0.000;DP=44;ExcessHet=3.0103;FS=0.000;MLEAC=1;MLEAF=0.500;MQ=43.96;MQRankSum=-0.302;QD=20.97;ReadPosRankSum=1.412;SOR=0.435	GT:AD:DP:GQ:PL	0/1:5,35:40:20:867,0,20
2R	8144162	.	T	G	339.77	.	AC=1;AF=0.500;AN=2;BaseQRankSum=-1.099;ClippingRankSum=0.000;DP=64;ExcessHet=3.0103;FS=2.838;MLEAC=1;MLEAF=0.500;MQ=43.95;MQRankSum=-1.893;QD=5.96;ReadPosRankSum=-0.331;SOR=1.255	GT:AD:DP:GQ:PL	0/1:45,12:57:99:368,0,1750
2R	8144171	.	G	A	368.77	.	AC=1;AF=0.500;AN=2;BaseQRankSum=-1.002;ClippingRankSum=0.000;DP=61;ExcessHet=3.0103;FS=0.000;MLEAC=1;MLEAF=0.500;MQ=43.92;MQRankSum=-2.504;QD=6.83;ReadPosRankSum=0.243;SOR=0.773	GT:AD:DP:GQ:PL	0/1:41,13:54:99:397,0,1720
2R	8144292	.	G	A	2653.77	.	AC=2;AF=1.00;AN=2;DP=64;ExcessHet=3.0103;FS=0.000;MLEAC=2;MLEAF=1.00;MQ=43.82;QD=29.17;SOR=0.976	GT:AD:DP:GQ:PL	1/1:0,62:62:99:2682,187,0
2R	8144302	.	G	GT	2606.73	.	AC=2;AF=1.00;AN=2;DP=63;ExcessHet=3.0103;FS=0.000;MLEAC=2;MLEAF=1.00;MQ=43.82;QD=29.95;SOR=0.941	GT:AD:DP:GQ:PL	1/1:0,61:61:99:2644,184,0
2R	8144343	.	C	T	1691.77	.	AC=2;AF=1.00;AN=2;DP=64;ExcessHet=3.0103;FS=0.000;MLEAC=2;MLEAF=1.00;MQ=43.74;QD=27.73;SOR=0.941	GT:AD:DP:GQ:PL	1/1:0,61:61:99:1720,183,0
2R	8144491	.	T	C	2362.77	.	AC=2;AF=1.00;AN=2;DP=91;ExcessHet=3.0103;FS=0.000;MLEAC=2;MLEAF=1.00;MQ=43.98;QD=25.96;SOR=0.715	GT:AD:DP:GQ:PL	1/1:0,91:91:99:2391,272,0
2R	8144795	.	G	A	1017.77	.	AC=1;AF=0.500;AN=2;BaseQRankSum=2.847;ClippingRankSum=0.000;DP=61;ExcessHet=3.0103;FS=1.078;MLEAC=1;MLEAF=0.500;MQ=44.00;MQRankSum=0.000;QD=16.68;ReadPosRankSum=-0.074;SOR=0.693	GT:AD:DP:GQ:PL	0/1:17,44:61:99:1046,0,274
2R	8144865	.	T	C	1115.77	.	AC=1;AF=0.500;AN=2;BaseQRankSum=-0.663;ClippingRankSum=0.000;DP=69;ExcessHet=3.0103;FS=9.335;MLEAC=1;MLEAF=0.500;MQ=44.00;MQRankSum=0.000;QD=16.17;ReadPosRankSum=0.180;SOR=0.725	GT:AD:DP:GQ:PL	0/1:20,49:69:99:1144,0,336
2R	8145118	.	C	G	816.77	.	AC=1;AF=0.500;AN=2;BaseQRankSum=-0.441;ClippingRankSum=0.000;DP=55;ExcessHet=3.0103;FS=0.000;MLEAC=1;MLEAF=0.500;MQ=44.00;MQRankSum=0.000;QD=14.85;ReadPosRankSum=-0.137;SOR=0.770	GT:AD:DP:GQ:PL	0/1:18,37:55:99:845,0,328
2R	8145385	.	C	T	561.77	.	AC=1;AF=0.500;AN=2;BaseQRankSum=1.351;ClippingRankSum=0.000;DP=37;ExcessHet=3.0103;FS=1.356;MLEAC=1;MLEAF=0.500;MQ=44.00;MQRankSum=0.000;QD=15.60;ReadPosRankSum=-0.487;SOR=0.446	GT:AD:DP:GQ:PL	0/1:12,24:36:99:590,0,225
2R	8145430	.	T	TCC	942.73	.	AC=1;AF=0.500;AN=2;BaseQRankSum=-0.111;ClippingRankSum=0.000;DP=42;ExcessHet=3.0103;FS=7.610;MLEAC=1;MLEAF=0.500;MQ=44.00;MQRankSum=0.000;QD=23.57;ReadPosRankSum=-0.015;SOR=1.064	GT:AD:DP:GQ:PL	0/1:11,29:40:99:980,0,304
2R	8146029	.	A	T	538.77	.	AC=1;AF=0.500;AN=2;BaseQRankSum=0.452;ClippingRankSum=0.000;DP=34;ExcessHet=3.0103;FS=0.000;MLEAC=1;MLEAF=0.500;MQ=43.84;MQRankSum=1.614;QD=15.85;ReadPosRankSum=-1.678;SOR=0.667	GT:AD:DP:GQ:PL	0/1:10,24:34:99:567,0,174
2R	8146098	.	A	T	942.77	.	AC=2;AF=1.00;AN=2;DP=36;ExcessHet=3.0103;FS=0.000;MLEAC=2;MLEAF=1.00;MQ=44.00;QD=26.94;SOR=1.002	GT:AD:DP:GQ:PL	1/1:0,35:35:99:971,105,0
2R	8146277	.	C	G	1168.77	.	AC=1;AF=0.500;AN=2;BaseQRankSum=0.083;ClippingRankSum=0.000;DP=67;ExcessHet=3.0103;FS=4.381;MLEAC=1;MLEAF=0.500;MQ=43.97;MQRankSum=0.000;QD=17.71;ReadPosRankSum=-1.456;SOR=1.001	GT:AD:DP:GQ:PL	0/1:14,52:66:99:1197,0,171
2R	8146293	.	A	G	1209.77	.	AC=1;AF=0.500;AN=2;BaseQRankSum=-0.090;ClippingRankSum=0.000;DP=67;ExcessHet=3.0103;FS=1.139;MLEAC=1;MLEAF=0.500;MQ=43.97;MQRankSum=0.000;QD=18.33;ReadPosRankSum=-1.146;SOR=0.811	GT:AD:DP:GQ:PL	0/1:15,51:66:99:1238,0,235
2R	8146334	.	A	G	1137.77	.	AC=1;AF=0.500;AN=2;BaseQRankSum=-2.095;ClippingRankSum=0.000;DP=68;ExcessHet=3.0103;FS=3.871;MLEAC=1;MLEAF=0.500;MQ=43.93;MQRankSum=-0.549;QD=16.98;ReadPosRankSum=0.045;SOR=0.637	GT:AD:DP:GQ:PL	0/1:17,50:67:99:1166,0,274
2R	8146420	.	T	A	893.77	.	AC=1;AF=0.500;AN=2;BaseQRankSum=0.434;ClippingRankSum=0.000;DP=53;ExcessHet=3.0103;FS=0.000;MLEAC=1;MLEAF=0.500;MQ=44.00;MQRankSum=0.000;QD=16.86;ReadPosRankSum=-0.682;SOR=0.676	GT:AD:DP:GQ:PL	0/1:15,38:53:99:922,0,268
2R	8146471	.	GT	G	1040.73	.	AC=1;AF=0.500;AN=2;BaseQRankSum=-0.667;ClippingRankSum=0.000;DP=57;ExcessHet=3.0103;FS=8.256;MLEAC=1;MLEAF=0.500;MQ=44.00;MQRankSum=0.000;QD=18.26;ReadPosRankSum=1.143;SOR=0.353	GT:AD:DP:GQ:PL	0/1:17,40:57:99:1078,0,369
2R	8146545	.	C	G	1517.77	.	AC=2;AF=1.00;AN=2;DP=58;ExcessHet=3.0103;FS=0.000;MLEAC=2;MLEAF=1.00;MQ=44.00;QD=26.17;SOR=0.914	GT:AD:DP:GQ:PL	1/1:0,58:58:99:1546,173,0
2R	8146890	.	T	TA	1630.73	.	AC=2;AF=1.00;AN=2;DP=72;ExcessHet=3.0103;FS=0.000;MLEAC=2;MLEAF=1.00;MQ=43.96;QD=23.30;SOR=1.011	GT:AD:DP:GQ:PL	1/1:0,70:70:99:1668,212,0
2R	8146979	.	T	A	390.77	.	AC=1;AF=0.500;AN=2;BaseQRankSum=2.314;ClippingRankSum=0.000;DP=75;ExcessHet=3.0103;FS=11.064;MLEAC=1;MLEAF=0.500;MQ=44.00;MQRankSum=0.000;QD=5.21;ReadPosRankSum=-1.242;SOR=1.290	GT:AD:DP:GQ:PL	0/1:52,23:75:99:419,0,1139
2R	8147366	.	G	A	808.77	.	AC=1;AF=0.500;AN=2;BaseQRankSum=2.531;ClippingRankSum=0.000;DP=46;ExcessHet=3.0103;FS=0.000;MLEAC=1;MLEAF=0.500;MQ=43.96;MQRankSum=-0.545;QD=17.58;ReadPosRankSum=-1.134;SOR=0.631	GT:AD:DP:GQ:PL	0/1:12,34:46:99:837,0,176
2R	8147405	.	G	A	831.77	.	AC=1;AF=0.500;AN=2;BaseQRankSum=-0.555;ClippingRankSum=0.000;DP=49;ExcessHet=3.0103;FS=0.000;MLEAC=1;MLEAF=0.500;MQ=43.92;MQRankSum=0.793;QD=16.97;ReadPosRankSum=1.319;SOR=0.665	GT:AD:DP:GQ:PL	0/1:13,36:49:99:860,0,219
2R	8147435	.	G	A	876.77	.	AC=1;AF=0.500;AN=2;BaseQRankSum=2.560;ClippingRankSum=0.000;DP=53;ExcessHet=3.0103;FS=6.734;MLEAC=1;MLEAF=0.500;MQ=43.93;MQRankSum=0.794;QD=16.54;ReadPosRankSum=-0.089;SOR=0.856	GT:AD:DP:GQ:PL	0/1:14,39:53:99:905,0,191
2R	8147678	.	G	A	950.77	.	AC=1;AF=0.500;AN=2;BaseQRankSum=1.509;ClippingRankSum=0.000;DP=51;ExcessHet=3.0103;FS=5.712;MLEAC=1;MLEAF=0.500;MQ=43.96;MQRankSum=-0.411;QD=18.64;ReadPosRankSum=1.837;SOR=0.156	GT:AD:DP:GQ:PL	0/1:9,42:51:53:979,0,53
2R	8147705	.	C	T	962.77	.	AC=1;AF=0.500;AN=2;BaseQRankSum=1.161;ClippingRankSum=0.000;DP=50;ExcessHet=3.0103;FS=8.185;MLEAC=1;MLEAF=0.500;MQ=43.96;MQRankSum=-0.416;QD=19.26;ReadPosRankSum=-1.156;SOR=0.214	GT:AD:DP:GQ:PL	0/1:9,41:50:92:991,0,92
2R	8147765	.	G	A	742.77	.	AC=1;AF=0.500;AN=2;BaseQRankSum=3.343;ClippingRankSum=0.000;DP=38;ExcessHet=3.0103;FS=1.805;MLEAC=1;MLEAF=0.500;MQ=43.90;MQRankSum=-0.569;QD=19.55;ReadPosRankSum=-0.988;SOR=0.486	GT:AD:DP:GQ:PL	0/1:6,32:38:44:771,0,44
2R	8148005	.	G	A	802.77	.	AC=1;AF=0.500;AN=2;BaseQRankSum=2.133;ClippingRankSum=0.000;DP=53;ExcessHet=3.0103;FS=0.000;MLEAC=1;MLEAF=0.500;MQ=43.96;MQRankSum=1.542;QD=15.44;ReadPosRankSum=-0.916;SOR=0.681	GT:AD:DP:GQ:PL	0/1:16,36:52:99:831,0,268
2R	8148086	.	A	G	778.77	.	AC=1;AF=0.500;AN=2;BaseQRankSum=-0.792;ClippingRankSum=0.000;DP=53;ExcessHet=3.0103;FS=1.215;MLEAC=1;MLEAF=0.500;MQ=43.85;MQRankSum=-1.100;QD=14.98;ReadPosRankSum=0.346;SOR=1.106	GT:AD:DP:GQ:PL	0/1:15,37:52:99:807,0,231
2R	8148197	.	G	A	769.77	.	AC=1;AF=0.500;AN=2;BaseQRankSum=1.664;ClippingRankSum=0.000;DP=47;ExcessHet=3.0103;FS=1.303;MLEAC=1;MLEAF=0.500;MQ=43.69;MQRankSum=-1.826;QD=16.38;ReadPosRankSum=-0.096;SOR=1.170	GT:AD:DP:GQ:PL	0/1:14,33:47:99:798,0,258
2R	8148487	.	T	TTGGACAAAGACTTTAATCATGGG	1443.73	.	AC=1;AF=0.500;AN=2;BaseQRankSum=0.137;ClippingRankSum=0.000;DP=53;ExcessHet=3.0103;FS=0.000;MLEAC=1;MLEAF=0.500;MQ=43.18;MQRankSum=-4.670;QD=27.24;ReadPosRankSum=-1.565;SOR=0.854	GT:AD:DP:GQ:PL	0/1:21,32:53:99:1481,0,939
2R	8148509	.	A	T	1339.77	.	AC=1;AF=0.500;AN=2;BaseQRankSum=-1.140;ClippingRankSum=0.000;DP=56;ExcessHet=3.0103;FS=2.337;MLEAC=1;MLEAF=0.500;MQ=43.23;MQRankSum=-4.397;QD=23.92;ReadPosRankSum=-1.863;SOR=0.941	GT:AD:DP:GQ:PL	0/1:21,35:56:99:1368,0,859
2R	8148517	.	A	C	1284.77	.	AC=1;AF=0.500;AN=2;BaseQRankSum=-1.373;ClippingRankSum=0.000;DP=55;ExcessHet=3.0103;FS=2.366;MLEAC=1;MLEAF=0.500;MQ=43.28;MQRankSum=-4.312;QD=23.36;ReadPosRankSum=-1.298;SOR=1.179	GT:AD:DP:GQ:PL	0/1:22,33:55:99:1313,0,891
2R	8148643	.	A	G	1496.77	.	AC=2;AF=1.00;AN=2;DP=56;ExcessHet=3.0103;FS=0.000;MLEAC=2;MLEAF=1.00;MQ=43.83;QD=26.73;SOR=0.765	GT:AD:DP:GQ:PL	1/1:0,56:56:99:1525,168,0
2R	8148794	.	C	T	933.77	.	AC=1;AF=0.500;AN=2;BaseQRankSum=0.493;ClippingRankSum=0.000;DP=49;ExcessHet=3.0103;FS=1.328;MLEAC=1;MLEAF=0.500;MQ=43.88;MQRankSum=-0.866;QD=19.06;ReadPosRankSum=0.814;SOR=0.968	GT:AD:DP:GQ:PL	0/1:10,39:49:99:962,0,142
2R	8149217	.	C	T	843.80	.	AC=1;AF=0.500;AN=2;BaseQRankSum=0.381;ClippingRankSum=0.000;DP=41;ExcessHet=3.0103;FS=7.637;MLEAC=1;MLEAF=0.500;MQ=44.00;MQRankSum=0.000;QD=21.10;ReadPosRankSum=0.772;SOR=0.633	GT:AD:DP:GQ:PL	0/1:5,35:40:21:872,0,21
2R	8149292	.	C	T	42.77	.	AC=1;AF=0.500;AN=2;BaseQRankSum=1.463;ClippingRankSum=0.000;DP=62;ExcessHet=3.0103;FS=3.310;MLEAC=1;MLEAF=0.500;MQ=44.00;MQRankSum=0.000;QD=0.70;ReadPosRankSum=1.084;SOR=0.612	GT:AD:DP:GQ:PL	0/1:52,9:61:71:71,0,1260
2R	8149454	.	C	CATGAAGT	2376.73	.	AC=2;AF=1.00;AN=2;DP=53;ExcessHet=3.0103;FS=0.000;MLEAC=2;MLEAF=1.00;MQ=44.00;QD=29.08;SOR=1.179	GT:AD:DP:GQ:PL	1/1:0,53:53:99:2414,163,0
2R	8149458	.	C	T	2288.77	.	AC=2;AF=1.00;AN=2;DP=50;ExcessHet=3.0103;FS=0.000;MLEAC=2;MLEAF=1.00;MQ=44.00;QD=30.12;SOR=1.051	GT:AD:DP:GQ:PL	1/1:0,50:50:99:2317,156,0
2R	8149481	.	A	C	875.77	.	AC=1;AF=0.500;AN=2;BaseQRankSum=1.507;ClippingRankSum=0.000;DP=48;ExcessHet=3.0103;FS=11.550;MLEAC=1;MLEAF=0.500;MQ=44.00;MQRankSum=0.000;QD=18.25;ReadPosRankSum=-0.648;SOR=1.308	GT:AD:DP:GQ:PL	0/1:10,38:48:99:904,0,123
2R	8149524	.	C	T	1266.77	.	AC=1;AF=0.500;AN=2;BaseQRankSum=1.054;ClippingRankSum=0.000;DP=47;ExcessHet=3.0103;FS=4.497;MLEAC=1;MLEAF=0.500;MQ=44.00;MQRankSum=0.000;QD=26.95;ReadPosRankSum=1.449;SOR=1.101	GT:AD:DP:GQ:PL	0/1:16,31:47:99:1295,0,568
2R	8149530	.	C	A	1302.77	.	AC=1;AF=0.500;AN=2;BaseQRankSum=0.759;ClippingRankSum=0.000;DP=52;ExcessHet=3.0103;FS=2.636;MLEAC=1;MLEAF=0.500;MQ=44.00;MQRankSum=0.000;QD=25.54;ReadPosRankSum=0.870;SOR=1.263	GT:AD:DP:GQ:PL	0/1:17,34:51:99:1331,0,572
2R	8149618	.	A	C	561.77	.	AC=1;AF=0.500;AN=2;BaseQRankSum=-2.007;ClippingRankSum=0.000;DP=58;ExcessHet=3.0103;FS=1.110;MLEAC=1;MLEAF=0.500;MQ=44.00;MQRankSum=0.000;QD=9.86;ReadPosRankSum=1.674;SOR=0.941	GT:AD:DP:GQ:PL	0/1:40,17:57:99:590,0,1635
2R	8149621	.	G	T	561.77	.	AC=1;AF=0.500;AN=2;BaseQRankSum=0.276;ClippingRankSum=0.000;DP=58;ExcessHet=3.0103;FS=2.395;MLEAC=1;MLEAF=0.500;MQ=44.00;MQRankSum=0.000;QD=9.86;ReadPosRankSum=1.531;SOR=1.061	GT:AD:DP:GQ:PL	0/1:40,17:57:99:590,0,1635
2R	8149647	.	A	T	244.77	.	AC=1;AF=0.500;AN=2;BaseQRankSum=-1.769;ClippingRankSum=0.000;DP=61;ExcessHet=3.0103;FS=1.108;MLEAC=1;MLEAF=0.500;MQ=44.00;MQRankSum=0.000;QD=4.08;ReadPosRankSum=-1.115;SOR=1.004	GT:AD:DP:GQ:PL	0/1:43,17:60:99:273,0,999
2R	8149729	.	C	T	1040.77	.	AC=1;AF=0.500;AN=2;BaseQRankSum=3.587;ClippingRankSum=0.000;DP=53;ExcessHet=3.0103;FS=1.398;MLEAC=1;MLEAF=0.500;MQ=43.71;MQRankSum=-1.098;QD=19.64;ReadPosRankSum=0.250;SOR=0.446	GT:AD:DP:GQ:PL	0/1:10,43:53:99:1069,0,112
2R	8149791	.	C	G	912.77	.	AC=1;AF=0.500;AN=2;BaseQRankSum=0.819;ClippingRankSum=0.000;DP=53;ExcessHet=3.0103;FS=1.361;MLEAC=1;MLEAF=0.500;MQ=43.65;MQRankSum=-1.447;QD=17.22;ReadPosRankSum=-1.580;SOR=0.425	GT:AD:DP:GQ:PL	0/1:13,40:53:99:941,0,185
2R	8149930	.	T	A	899.77	.	AC=1;AF=0.500;AN=2;BaseQRankSum=-0.090;ClippingRankSum=0.000;DP=43;ExcessHet=3.0103;FS=7.143;MLEAC=1;MLEAF=0.500;MQ=43.40;MQRankSum=0.378;QD=20.92;ReadPosRankSum=-1.236;SOR=1.267	GT:AD:DP:GQ:PL	0/1:6,37:43:40:928,0,40
2R	8149963	.	G	A	67.77	.	AC=1;AF=0.500;AN=2;BaseQRankSum=0.119;ClippingRankSum=0.000;DP=41;ExcessHet=3.0103;FS=0.000;MLEAC=1;MLEAF=0.500;MQ=43.32;MQRankSum=0.268;QD=1.65;ReadPosRankSum=-1.195;SOR=0.818	GT:AD:DP:GQ:PL	0/1:33,8:41:96:96,0,768
2R	8150037	.	A	C	433.77	.	AC=1;AF=0.500;AN=2;BaseQRankSum=-0.232;ClippingRankSum=0.000;DP=27;ExcessHet=3.0103;FS=1.853;MLEAC=1;MLEAF=0.500;MQ=42.80;MQRankSum=-0.232;QD=16.07;ReadPosRankSum=-0.249;SOR=1.371	GT:AD:DP:GQ:PL	0/1:7,20:27:99:462,0,113
2R	8150089	.	G	A	151.77	.	AC=1;AF=0.500;AN=2;BaseQRankSum=1.854;ClippingRankSum=0.000;DP=21;ExcessHet=3.0103;FS=7.347;MLEAC=1;MLEAF=0.500;MQ=40.06;MQRankSum=0.571;QD=7.23;ReadPosRankSum=0.860;SOR=0.048	GT:AD:DP:GQ:PL	0/1:15,6:21:99:180,0,587
2R	8150095	.	A	C	89.77	.	AC=1;AF=0.500;AN=2;BaseQRankSum=-0.814;ClippingRankSum=0.000;DP=18;ExcessHet=3.0103;FS=0.000;MLEAC=1;MLEAF=0.500;MQ=39.37;MQRankSum=-0.055;QD=4.99;ReadPosRankSum=2.893;SOR=0.105	GT:AD:DP:GQ:PL	0/1:14,4:18:99:118,0,567
2R	8150143	.	T	C	1037.77	.	AC=2;AF=1.00;AN=2;DP=24;ExcessHet=3.0103;FS=0.000;MLEAC=2;MLEAF=1.00;MQ=42.66;QD=27.61;SOR=2.124	GT:AD:DP:GQ:PL	1/1:0,24:24:72:1066,72,0
2R	8150157	.	GT	G	603.73	.	AC=1;AF=0.500;AN=2;BaseQRankSum=1.563;ClippingRankSum=0.000;DP=29;ExcessHet=3.0103;FS=4.111;MLEAC=1;MLEAF=0.500;MQ=42.90;MQRankSum=-0.688;QD=20.82;ReadPosRankSum=-0.458;SOR=1.708	GT:AD:DP:GQ:PL	0/1:6,23:29:99:641,0,105
2R	8150161	.	C	T	1308.77	.	AC=2;AF=1.00;AN=2;DP=31;ExcessHet=3.0103;FS=0.000;MLEAC=2;MLEAF=1.00;MQ=42.97;QD=32.46;SOR=1.609	GT:AD:DP:GQ:PL	1/1:0,31:31:93:1337,93,0
2R	8150198	.	G	A	141.77	.	AC=1;AF=0.500;AN=2;BaseQRankSum=2.108;ClippingRankSum=0.000;DP=36;ExcessHet=3.0103;FS=0.000;MLEAC=1;MLEAF=0.500;MQ=42.91;MQRankSum=-0.396;QD=3.94;ReadPosRankSum=-0.194;SOR=0.804	GT:AD:DP:GQ:PL	0/1:26,10:36:99:170,0,995
2R	8150208	.	G	A	484.77	.	AC=1;AF=0.500;AN=2;BaseQRankSum=-1.343;ClippingRankSum=0.000;DP=36;ExcessHet=3.0103;FS=1.493;MLEAC=1;MLEAF=0.500;MQ=42.85;MQRankSum=0.650;QD=13.85;ReadPosRankSum=0.378;SOR=0.409	GT:AD:DP:GQ:PL	0/1:11,24:35:99:513,0,376
2R	8150273	.	T	G	1195.77	.	AC=2;AF=1.00;AN=2;DP=45;ExcessHet=3.0103;FS=0.000;MLEAC=2;MLEAF=1.00;MQ=41.98;QD=26.57;SOR=1.154	GT:AD:DP:GQ:PL	1/1:0,45:45:99:1224,134,0
2R	8150308	.	A	T	168.77	.	AC=1;AF=0.500;AN=2;BaseQRankSum=-2.954;ClippingRankSum=0.000;DP=35;ExcessHet=3.0103;FS=3.210;MLEAC=1;MLEAF=0.500;MQ=40.86;MQRankSum=-0.282;QD=4.82;ReadPosRankSum=-1.549;SOR=1.314	GT:AD:DP:GQ:PL	0/1:24,11:35:99:197,0,576
2R	8150318	.	C	CTACGGCTATTTCCAGCT,CTACGGCTCTTTCCAGCT	1641.73	.	AC=1,1;AF=0.500,0.500;AN=2;DP=35;ExcessHet=3.0103;FS=0.000;MLEAC=1,1;MLEAF=0.500,0.500;MQ=40.86;QD=32.03;SOR=1.085	GT:AD:DP:GQ:PL	1/2:0,23,11:34:99:1679,315,195,692,0,574
2R	8150350	.	C	T	1140.77	.	AC=2;AF=1.00;AN=2;DP=44;ExcessHet=3.0103;FS=0.000;MLEAC=2;MLEAF=1.00;MQ=41.57;QD=25.93;SOR=0.784	GT:AD:DP:GQ:PL	1/1:0,44:44:99:1169,131,0
2R	8150396	.	C	G	1148.77	.	AC=2;AF=1.00;AN=2;DP=44;ExcessHet=3.0103;FS=0.000;MLEAC=2;MLEAF=1.00;MQ=43.08;QD=26.72;SOR=1.312	GT:AD:DP:GQ:PL	1/1:0,43:43:99:1177,129,0
2R	8150552	.	G	A	684.77	.	AC=1;AF=0.500;AN=2;BaseQRankSum=1.538;ClippingRankSum=0.000;DP=49;ExcessHet=3.0103;FS=2.481;MLEAC=1;MLEAF=0.500;MQ=43.56;MQRankSum=-0.717;QD=13.97;ReadPosRankSum=-0.159;SOR=0.407	GT:AD:DP:GQ:PL	0/1:18,31:49:99:713,0,308
2R	8150755	.	C	T	593.77	.	AC=1;AF=0.500;AN=2;BaseQRankSum=1.710;ClippingRankSum=0.000;DP=49;ExcessHet=3.0103;FS=4.301;MLEAC=1;MLEAF=0.500;MQ=43.92;MQRankSum=1.138;QD=12.37;ReadPosRankSum=-1.309;SOR=1.049	GT:AD:DP:GQ:PL	0/1:30,18:48:99:622,0,1490
2R	8150765	.	A	G	554.77	.	AC=1;AF=0.500;AN=2;BaseQRankSum=-0.363;ClippingRankSum=0.000;DP=52;ExcessHet=3.0103;FS=2.544;MLEAC=1;MLEAF=0.500;MQ=43.92;MQRankSum=1.056;QD=11.10;ReadPosRankSum=-0.365;SOR=0.586	GT:AD:DP:GQ:PL	0/1:33,17:50:99:583,0,1531
2R	8150855	.	G	A	1137.77	.	AC=1;AF=0.500;AN=2;BaseQRankSum=3.232;ClippingRankSum=0.000;DP=68;ExcessHet=3.0103;FS=0.000;MLEAC=1;MLEAF=0.500;MQ=43.93;MQRankSum=-0.864;QD=16.73;ReadPosRankSum=-1.950;SOR=0.682	GT:AD:DP:GQ:PL	0/1:19,49:68:99:1166,0,316
2R	8150900	.	A	G	1129.77	.	AC=1;AF=0.500;AN=2;BaseQRankSum=-2.797;ClippingRankSum=0.000;DP=68;ExcessHet=3.0103;FS=2.288;MLEAC=1;MLEAF=0.500;MQ=43.96;MQRankSum=-0.567;QD=16.61;ReadPosRankSum=-0.385;SOR=1.051	GT:AD:DP:GQ:PL	0/1:18,50:68:99:1158,0,322
2R	8151095	.	T	C	1423.77	.	AC=2;AF=1.00;AN=2;DP=56;ExcessHet=3.0103;FS=0.000;MLEAC=2;MLEAF=1.00;MQ=44.00;QD=25.89;SOR=0.884	GT:AD:DP:GQ:PL	1/1:0,55:55:99:1452,163,0
2R	8151294	.	G	C	1463.77	.	AC=1;AF=0.500;AN=2;BaseQRankSum=1.445;ClippingRankSum=0.000;DP=55;ExcessHet=3.0103;FS=2.409;MLEAC=1;MLEAF=0.500;MQ=43.96;MQRankSum=-0.630;QD=26.61;ReadPosRankSum=-0.673;SOR=0.425	GT:AD:DP:GQ:PL	0/1:17,38:55:99:1492,0,720
2R	8151308	.	T	C	1537.77	.	AC=1;AF=0.500;AN=2;BaseQRankSum=0.103;ClippingRankSum=0.000;DP=59;ExcessHet=3.0103;FS=2.397;MLEAC=1;MLEAF=0.500;MQ=43.97;MQRankSum=-0.626;QD=26.06;ReadPosRankSum=-1.446;SOR=0.397	GT:AD:DP:GQ:PL	0/1:18,41:59:99:1566,0,739
2R	8151352	.	A	T	920.77	.	AC=1;AF=0.500;AN=2;BaseQRankSum=0.143;ClippingRankSum=0.000;DP=62;ExcessHet=3.0103;FS=1.037;MLEAC=1;MLEAF=0.500;MQ=43.97;MQRankSum=-0.682;QD=14.85;ReadPosRankSum=0.771;SOR=0.506	GT:AD:DP:GQ:PL	0/1:21,41:62:99:949,0,374
2R	8151466	.	A	T	1085.77	.	AC=1;AF=0.500;AN=2;BaseQRankSum=-0.076;ClippingRankSum=0.000;DP=63;ExcessHet=3.0103;FS=1.162;MLEAC=1;MLEAF=0.500;MQ=44.00;MQRankSum=0.000;QD=17.51;ReadPosRankSum=-0.823;SOR=0.459	GT:AD:DP:GQ:PL	0/1:16,46:62:99:1114,0,264
2R	8151537	.	A	G	1076.77	.	AC=1;AF=0.500;AN=2;BaseQRankSum=-1.704;ClippingRankSum=0.000;DP=70;ExcessHet=3.0103;FS=7.323;MLEAC=1;MLEAF=0.500;MQ=43.97;MQRankSum=-0.607;QD=15.61;ReadPosRankSum=0.931;SOR=0.593	GT:AD:DP:GQ:PL	0/1:20,49:69:99:1105,0,356
2R	8151665	.	C	A	2061.77	.	AC=2;AF=1.00;AN=2;DP=75;ExcessHet=3.0103;FS=0.000;MLEAC=2;MLEAF=1.00;MQ=44.00;QD=27.49;SOR=1.488	GT:AD:DP:GQ:PL	1/1:0,75:75:99:2090,225,0
2R	8151711	.	G	A	2032.77	.	AC=1;AF=0.500;AN=2;BaseQRankSum=1.266;ClippingRankSum=0.000;DP=72;ExcessHet=3.0103;FS=5.284;MLEAC=1;MLEAF=0.500;MQ=44.00;MQRankSum=0.000;QD=28.23;ReadPosRankSum=1.587;SOR=1.271	GT:AD:DP:GQ:PL	0/1:21,51:72:99:2061,0,699
2R	8151712	.	G	A	2032.77	.	AC=1;AF=0.500;AN=2;BaseQRankSum=1.523;ClippingRankSum=0.000;DP=72;ExcessHet=3.0103;FS=5.284;MLEAC=1;MLEAF=0.500;MQ=44.00;MQRankSum=0.000;QD=28.23;ReadPosRankSum=1.504;SOR=1.271	GT:AD:DP:GQ:PL	0/1:21,51:72:99:2061,0,699
2R	8151727	.	A	G	1208.77	.	AC=1;AF=0.500;AN=2;BaseQRankSum=2.245;ClippingRankSum=0.000;DP=69;ExcessHet=3.0103;FS=7.949;MLEAC=1;MLEAF=0.500;MQ=44.00;MQRankSum=0.000;QD=17.52;ReadPosRankSum=-1.498;SOR=1.309	GT:AD:DP:GQ:PL	0/1:16,53:69:99:1237,0,209
2R	8151816	.	T	G	910.77	.	AC=1;AF=0.500;AN=2;BaseQRankSum=0.723;ClippingRankSum=0.000;DP=60;ExcessHet=3.0103;FS=0.000;MLEAC=1;MLEAF=0.500;MQ=44.19;MQRankSum=0.742;QD=15.18;ReadPosRankSum=0.701;SOR=0.793	GT:AD:DP:GQ:PL	0/1:20,40:60:99:939,0,370
2R	8151929	.	A	AT	507.73	.	AC=1;AF=0.500;AN=2;BaseQRankSum=-0.087;ClippingRankSum=0.000;DP=56;ExcessHet=3.0103;FS=2.356;MLEAC=1;MLEAF=0.500;MQ=44.20;MQRankSum=0.964;QD=9.76;ReadPosRankSum=-1.186;SOR=0.412	GT:AD:DP:GQ:PL	0/1:24,28:52:99:545,0,404
2R	8152160	.	T	A	1545.77	.	AC=2;AF=1.00;AN=2;DP=56;ExcessHet=3.0103;FS=0.000;MLEAC=2;MLEAF=1.00;MQ=44.00;QD=28.10;SOR=0.729	GT:AD:DP:GQ:PL	1/1:0,55:55:99:1574,165,0
2R	8152195	.	A	C	749.77	.	AC=1;AF=0.500;AN=2;BaseQRankSum=-0.775;ClippingRankSum=0.000;DP=61;ExcessHet=3.0103;FS=2.256;MLEAC=1;MLEAF=0.500;MQ=44.00;MQRankSum=0.000;QD=12.71;ReadPosRankSum=1.655;SOR=1.141	GT:AD:DP:GQ:PL	0/1:25,34:59:99:778,0,502
2R	8152529	.	A	C	793.77	.	AC=1;AF=0.500;AN=2;BaseQRankSum=-0.970;ClippingRankSum=0.000;DP=67;ExcessHet=3.0103;FS=0.000;MLEAC=1;MLEAF=0.500;MQ=43.94;MQRankSum=-1.262;QD=11.85;ReadPosRankSum=0.388;SOR=0.601	GT:AD:DP:GQ:PL	0/1:30,37:67:99:822,0,623
2R	8152549	.	G	C	698.77	.	AC=1;AF=0.500;AN=2;BaseQRankSum=-1.177;ClippingRankSum=0.000;DP=66;ExcessHet=3.0103;FS=0.000;MLEAC=1;MLEAF=0.500;MQ=43.94;MQRankSum=-1.298;QD=10.75;ReadPosRankSum=0.243;SOR=0.608	GT:AD:DP:GQ:PL	0/1:30,35:65:99:727,0,614
2R	8152591	.	G	A	990.77	.	AC=1;AF=0.500;AN=2;BaseQRankSum=2.508;ClippingRankSum=0.000;DP=66;ExcessHet=3.0103;FS=0.000;MLEAC=1;MLEAF=0.500;MQ=43.94;MQRankSum=-1.020;QD=15.01;ReadPosRankSum=-1.144;SOR=0.665	GT:AD:DP:GQ:PL	0/1:23,43:66:99:1019,0,413
2R	8152633	.	A	C	1074.77	.	AC=1;AF=0.500;AN=2;BaseQRankSum=-5.067;ClippingRankSum=0.000;DP=68;ExcessHet=3.0103;FS=0.000;MLEAC=1;MLEAF=0.500;MQ=43.86;MQRankSum=-1.474;QD=15.81;ReadPosRankSum=-0.260;SOR=0.596	GT:AD:DP:GQ:PL	0/1:20,48:68:99:1103,0,371
2R	8152699	.	A	T	868.77	.	AC=1;AF=0.500;AN=2;BaseQRankSum=0.228;ClippingRankSum=0.000;DP=59;ExcessHet=3.0103;FS=9.986;MLEAC=1;MLEAF=0.500;MQ=43.77;MQRankSum=-1.987;QD=14.72;ReadPosRankSum=-0.105;SOR=1.248	GT:AD:DP:GQ:PL	0/1:20,39:59:99:897,0,380
2R	8152721	.	ACATT	A	699.73	.	AC=1;AF=0.500;AN=2;BaseQRankSum=-2.889;ClippingRankSum=0.000;DP=55;ExcessHet=3.0103;FS=7.924;MLEAC=1;MLEAF=0.500;MQ=43.75;MQRankSum=2.170;QD=12.96;ReadPosRankSum=1.964;SOR=0.913	GT:AD:DP:GQ:PL	0/1:34,20:54:99:737,0,1334
2R	8152734	.	ATGTATACTAATATAAATCACTTAAGTTTTGCC	A	1041.73	.	AC=1;AF=0.500;AN=2;BaseQRankSum=-0.444;ClippingRankSum=0.000;DP=52;ExcessHet=3.0103;FS=7.859;MLEAC=1;MLEAF=0.500;MQ=43.74;MQRankSum=-2.592;QD=20.03;ReadPosRankSum=-2.218;SOR=0.971	GT:AD:DP:GQ:PL	0/1:24,28:52:99:1079,0,965
2R	8152776	.	A	C	997.77	.	AC=1;AF=0.500;AN=2;BaseQRankSum=-1.180;ClippingRankSum=0.000;DP=43;ExcessHet=3.0103;FS=11.766;MLEAC=1;MLEAF=0.500;MQ=43.68;MQRankSum=-2.524;QD=23.20;ReadPosRankSum=-1.561;SOR=1.033	GT:AD:DP:GQ:PL	0/1:19,24:43:99:1026,0,762
2R	8152841	.	T	A	1157.77	.	AC=2;AF=1.00;AN=2;DP=42;ExcessHet=3.0103;FS=0.000;MLEAC=2;MLEAF=1.00;MQ=43.95;QD=27.57;SOR=1.556	GT:AD:DP:GQ:PL	1/1:0,42:42:99:1186,126,0
2R	8152969	.	T	C	1474.77	.	AC=2;AF=1.00;AN=2;DP=55;ExcessHet=3.0103;FS=0.000;MLEAC=2;MLEAF=1.00;MQ=43.89;QD=26.81;SOR=1.159	GT:AD:DP:GQ:PL	1/1:0,55:55:99:1503,165,0
2R	8153056	.	A	G	1349.77	.	AC=2;AF=1.00;AN=2;DP=50;ExcessHet=3.0103;FS=0.000;MLEAC=2;MLEAF=1.00;MQ=43.92;QD=27.00;SOR=1.051	GT:AD:DP:GQ:PL	1/1:0,50:50:99:1378,150,0
2R	8153394	.	A	C	612.77	.	AC=1;AF=0.500;AN=2;BaseQRankSum=-1.525;ClippingRankSum=0.000;DP=43;ExcessHet=3.0103;FS=1.223;MLEAC=1;MLEAF=0.500;MQ=43.95;MQRankSum=1.415;QD=14.25;ReadPosRankSum=1.326;SOR=0.740	GT:AD:DP:GQ:PL	0/1:15,28:43:99:641,0,304
2R	8153573	.	A	G	2206.77	.	AC=2;AF=1.00;AN=2;DP=50;ExcessHet=3.0103;FS=0.000;MLEAC=2;MLEAF=1.00;MQ=43.96;QD=32.78;SOR=0.693	GT:AD:DP:GQ:PL	1/1:0,50:50:99:2235,151,0
2R	8153575	.	T	C	2206.77	.	AC=2;AF=1.00;AN=2;DP=50;ExcessHet=3.0103;FS=0.000;MLEAC=2;MLEAF=1.00;MQ=43.96;QD=28.36;SOR=0.693	GT:AD:DP:GQ:PL	1/1:0,50:50:99:2235,151,0
2R	8153589	.	T	A	807.77	.	AC=1;AF=0.500;AN=2;BaseQRankSum=-0.565;ClippingRankSum=0.000;DP=52;ExcessHet=3.0103;FS=4.222;MLEAC=1;MLEAF=0.500;MQ=43.96;MQRankSum=-0.625;QD=15.53;ReadPosRankSum=-0.668;SOR=0.928	GT:AD:DP:GQ:PL	0/1:16,36:52:99:836,0,289
2R	8153710	.	CA	C	1102.73	.	AC=1;AF=0.500;AN=2;BaseQRankSum=0.551;ClippingRankSum=0.000;DP=52;ExcessHet=3.0103;FS=6.548;MLEAC=1;MLEAF=0.500;MQ=43.89;MQRankSum=1.117;QD=23.97;ReadPosRankSum=0.490;SOR=0.814	GT:AD:DP:GQ:PL	0/1:17,29:46:99:1140,0,671
2R	8153719	.	A	G	1996.77	.	AC=2;AF=1.00;AN=2;DP=52;ExcessHet=3.0103;FS=0.000;MLEAC=2;MLEAF=1.00;MQ=43.78;QD=28.13;SOR=0.693	GT:AD:DP:GQ:PL	1/1:0,52:52:99:2025,161,0
2R	8153731	.	G	A	1584.77	.	AC=1;AF=0.500;AN=2;BaseQRankSum=3.604;ClippingRankSum=0.000;DP=62;ExcessHet=3.0103;FS=9.540;MLEAC=1;MLEAF=0.500;MQ=43.81;MQRankSum=2.197;QD=25.56;ReadPosRankSum=-0.294;SOR=0.925	GT:AD:DP:GQ:PL	0/1:22,40:62:99:1613,0,803
2R	8153733	.	T	TATAC	1575.73	.	AC=1;AF=0.500;AN=2;BaseQRankSum=-1.431;ClippingRankSum=0.000;DP=60;ExcessHet=3.0103;FS=9.678;MLEAC=1;MLEAF=0.500;MQ=43.81;MQRankSum=2.129;QD=26.26;ReadPosRankSum=0.092;SOR=0.959	GT:AD:DP:GQ:PL	0/1:22,38:60:99:1613,0,803
2R	8153767	.	A	G	732.77	.	AC=1;AF=0.500;AN=2;BaseQRankSum=0.819;ClippingRankSum=0.000;DP=61;ExcessHet=3.0103;FS=2.256;MLEAC=1;MLEAF=0.500;MQ=43.81;MQRankSum=-2.097;QD=12.21;ReadPosRankSum=0.407;SOR=1.085	GT:AD:DP:GQ:PL	0/1:38,22:60:99:761,0,1521
2R	8153782	.	A	AT	1538.73	.	AC=1;AF=0.500;AN=2;BaseQRankSum=-2.357;ClippingRankSum=0.000;DP=66;ExcessHet=3.0103;FS=0.973;MLEAC=1;MLEAF=0.500;MQ=43.84;MQRankSum=2.183;QD=23.67;ReadPosRankSum=-0.590;SOR=0.554	GT:AD:DP:GQ:PL	0/1:23,42:65:99:1576,0,771
2R	8153784	.	C	T	2869.77	.	AC=2;AF=1.00;AN=2;DP=67;ExcessHet=3.0103;FS=0.000;MLEAC=2;MLEAF=1.00;MQ=43.84;QD=32.40;SOR=0.886	GT:AD:DP:GQ:PL	1/1:0,66:66:99:2898,199,0
2R	8153826	.	G	A	1698.77	.	AC=2;AF=1.00;AN=2;DP=66;ExcessHet=3.0103;FS=0.000;MLEAC=2;MLEAF=1.00;MQ=43.90;QD=26.13;SOR=0.854	GT:AD:DP:GQ:PL	1/1:0,65:65:99:1727,194,0
2R	8153971	.	C	T	225.77	.	AC=1;AF=0.500;AN=2;BaseQRankSum=4.472;ClippingRankSum=0.000;DP=62;ExcessHet=3.0103;FS=2.499;MLEAC=1;MLEAF=0.500;MQ=43.87;MQRankSum=-1.699;QD=3.70;ReadPosRankSum=1.097;SOR=1.112	GT:AD:DP:GQ:PL	0/1:46,15:61:99:254,0,1025
2R	8153978	.	C	G	1895.77	.	AC=2;AF=1.00;AN=2;DP=63;ExcessHet=3.0103;FS=0.000;MLEAC=2;MLEAF=1.00;MQ=43.88;QD=30.58;SOR=0.758	GT:AD:DP:GQ:PL	1/1:0,62:62:99:1924,186,0
2R	8154124	.	G	GACCAT	525.73	.	AC=1;AF=0.500;AN=2;BaseQRankSum=-0.680;ClippingRankSum=0.000;DP=50;ExcessHet=3.0103;FS=12.061;MLEAC=1;MLEAF=0.500;MQ=43.28;MQRankSum=-5.890;QD=10.73;ReadPosRankSum=-0.783;SOR=1.836	GT:AD:DP:GQ:PL	0/1:34,15:49:99:563,0,1464
2R	8154134	.	A	ATGGTT	687.73	.	AC=1;AF=0.500;AN=2;BaseQRankSum=-0.568;ClippingRankSum=0.000;DP=55;ExcessHet=3.0103;FS=10.988;MLEAC=1;MLEAF=0.500;MQ=43.35;MQRankSum=-5.741;QD=12.50;ReadPosRankSum=-1.084;SOR=1.656	GT:AD:DP:GQ:PL	0/1:38,17:55:99:725,0,1530
2R	8154135	.	C	T,CCAACAATCGAGCT	1742.73	.	AC=1,1;AF=0.500,0.500;AN=2;BaseQRankSum=1.742;ClippingRankSum=0.000;DP=56;ExcessHet=3.0103;FS=3.090;MLEAC=1,1;MLEAF=0.500,0.500;MQ=43.36;MQRankSum=-0.538;QD=31.69;ReadPosRankSum=1.670;SOR=0.339	GT:AD:DP:GQ:PL	1/2:1,37,17:55:99:1780,832,725,1014,0,1520
2R	8154185	.	G	T	384.77	.	AC=1;AF=0.500;AN=2;BaseQRankSum=-0.095;ClippingRankSum=0.000;DP=63;ExcessHet=3.0103;FS=2.299;MLEAC=1;MLEAF=0.500;MQ=43.74;MQRankSum=-4.017;QD=6.21;ReadPosRankSum=-0.219;SOR=0.758	GT:AD:DP:GQ:PL	0/1:42,20:62:99:413,0,983
2R	8154281	.	G	A	836.77	.	AC=1;AF=0.500;AN=2;BaseQRankSum=1.739;ClippingRankSum=0.000;DP=61;ExcessHet=3.0103;FS=0.000;MLEAC=1;MLEAF=0.500;MQ=43.84;MQRankSum=2.889;QD=13.72;ReadPosRankSum=-0.288;SOR=0.746	GT:AD:DP:GQ:PL	0/1:24,37:61:99:865,0,451
2R	8154443	.	G	A	270.77	.	AC=1;AF=0.500;AN=2;BaseQRankSum=0.612;ClippingRankSum=0.000;DP=58;ExcessHet=3.0103;FS=3.960;MLEAC=1;MLEAF=0.500;MQ=43.83;MQRankSum=-1.873;QD=4.92;ReadPosRankSum=-1.681;SOR=1.262	GT:AD:DP:GQ:PL	0/1:37,18:55:99:299,0,860
2R	8154588	.	A	T	385.77	.	AC=1;AF=0.500;AN=2;BaseQRankSum=3.315;ClippingRankSum=0.000;DP=62;ExcessHet=3.0103;FS=2.232;MLEAC=1;MLEAF=0.500;MQ=43.97;MQRankSum=-1.310;QD=6.54;ReadPosRankSum=2.206;SOR=0.620	GT:AD:DP:GQ:PL	0/1:38,21:59:99:414,0,857
2R	8154886	.	A	C	562.77	.	AC=1;AF=0.500;AN=2;BaseQRankSum=-3.169;ClippingRankSum=0.000;DP=48;ExcessHet=3.0103;FS=0.000;MLEAC=1;MLEAF=0.500;MQ=44.00;MQRankSum=0.000;QD=11.72;ReadPosRankSum=-0.492;SOR=0.646	GT:AD:DP:GQ:PL	0/1:20,28:48:99:591,0,422
2R	8154929	.	A	T	1153.77	.	AC=2;AF=1.00;AN=2;DP=43;ExcessHet=3.0103;FS=0.000;MLEAC=2;MLEAF=1.00;MQ=44.00;QD=26.83;SOR=1.455	GT:AD:DP:GQ:PL	1/1:0,43:43:99:1182,129,0
2R	8155162	.	A	G	571.77	.	AC=1;AF=0.500;AN=2;BaseQRankSum=-0.596;ClippingRankSum=0.000;DP=44;ExcessHet=3.0103;FS=2.638;MLEAC=1;MLEAF=0.500;MQ=44.00;MQRankSum=0.000;QD=12.99;ReadPosRankSum=1.484;SOR=1.153	GT:AD:DP:GQ:PL	0/1:17,27:44:99:600,0,359
2R	8155476	.	A	AT	214.73	.	AC=1;AF=0.500;AN=2;BaseQRankSum=1.906;ClippingRankSum=0.000;DP=38;ExcessHet=3.0103;FS=3.117;MLEAC=1;MLEAF=0.500;MQ=46.42;MQRankSum=3.867;QD=5.80;ReadPosRankSum=0.093;SOR=0.297	GT:AD:DP:GQ:PL	0/1:22,15:37:99:252,0,399
2R	8155478	.	C	T	1321.77	.	AC=2;AF=1.00;AN=2;DP=39;ExcessHet=3.0103;FS=0.000;MLEAC=2;MLEAF=1.00;MQ=46.36;QD=33.89;SOR=1.552	GT:AD:DP:GQ:PL	1/1:0,39:39:99:1350,117,0
2R	8155553	.	T	C	865.77	.	AC=2;AF=1.00;AN=2;DP=36;ExcessHet=3.0103;FS=0.000;MLEAC=2;MLEAF=1.00;MQ=45.52;QD=24.05;SOR=0.927	GT:AD:DP:GQ:PL	1/1:0,36:36:99:894,106,0
2R	8155631	.	CTTGTTTTTTTGTGACGCATTGCCTGTTGCCAGGCGG	C	31.73	.	AC=1;AF=0.500;AN=2;BaseQRankSum=0.775;ClippingRankSum=0.000;DP=35;ExcessHet=3.0103;FS=5.059;MLEAC=1;MLEAF=0.500;MQ=44.00;MQRankSum=0.000;QD=0.91;ReadPosRankSum=-2.276;SOR=1.514	GT:AD:DP:GQ:PL	0/1:31,4:35:69:69,0,1288
2R	8155868	.	G	T	689.77	.	AC=1;AF=0.500;AN=2;BaseQRankSum=1.089;ClippingRankSum=0.000;DP=37;ExcessHet=3.0103;FS=6.904;MLEAC=1;MLEAF=0.500;MQ=43.95;MQRankSum=-0.414;QD=18.64;ReadPosRankSum=-0.050;SOR=0.100	GT:AD:DP:GQ:PL	0/1:7,30:37:83:718,0,83
2R	8156227	.	C	T	1373.77	.	AC=2;AF=1.00;AN=2;DP=51;ExcessHet=3.0103;FS=0.000;MLEAC=2;MLEAF=1.00;MQ=43.96;QD=26.94;SOR=1.848	GT:AD:DP:GQ:PL	1/1:0,51:51:99:1402,152,0
2R	8156297	.	C	T	594.77	.	AC=1;AF=0.500;AN=2;BaseQRankSum=1.656;ClippingRankSum=0.000;DP=50;ExcessHet=3.0103;FS=4.122;MLEAC=1;MLEAF=0.500;MQ=43.96;MQRankSum=-0.810;QD=11.90;ReadPosRankSum=0.085;SOR=0.280	GT:AD:DP:GQ:PL	0/1:21,29:50:99:623,0,386
2R	8156467	.	G	A	779.77	.	AC=1;AF=0.500;AN=2;BaseQRankSum=1.751;ClippingRankSum=0.000;DP=52;ExcessHet=3.0103;FS=2.762;MLEAC=1;MLEAF=0.500;MQ=43.67;MQRankSum=-0.656;QD=15.00;ReadPosRankSum=0.147;SOR=1.375	GT:AD:DP:GQ:PL	0/1:17,35:52:99:808,0,297
2R	8156548	.	C	T	1192.77	.	AC=2;AF=1.00;AN=2;BaseQRankSum=1.813;ClippingRankSum=0.000;DP=44;ExcessHet=3.0103;FS=3.647;MLEAC=2;MLEAF=1.00;MQ=44.25;MQRankSum=0.305;QD=27.11;ReadPosRankSum=-1.655;SOR=0.753	GT:AD:DP:GQ:PL	1/1:1,43:44:99:1221,122,0
2R	8156605	.	TGCGCCAGCTGA	T	1673.73	.	AC=2;AF=1.00;AN=2;DP=41;ExcessHet=3.0103;FS=0.000;MLEAC=2;MLEAF=1.00;MQ=42.59;QD=30.23;SOR=0.693	GT:AD:DP:GQ:PL	1/1:0,38:38:99:1711,115,0
2R	8156646	.	A	G	1241.77	.	AC=2;AF=1.00;AN=2;DP=46;ExcessHet=3.0103;FS=0.000;MLEAC=2;MLEAF=1.00;MQ=42.37;QD=26.99;SOR=0.693	GT:AD:DP:GQ:PL	1/1:0,46:46:99:1270,138,0
2R	8157178	.	G	T	1239.77	.	AC=1;AF=0.500;AN=2;BaseQRankSum=0.129;ClippingRankSum=0.000;DP=78;ExcessHet=3.0103;FS=3.680;MLEAC=1;MLEAF=0.500;MQ=44.00;MQRankSum=0.000;QD=15.89;ReadPosRankSum=-0.253;SOR=1.258	GT:AD:DP:GQ:PL	0/1:22,56:78:99:1268,0,364
2R	8157268	.	T	C	1029.77	.	AC=1;AF=0.500;AN=2;BaseQRankSum=-2.328;ClippingRankSum=0.000;DP=66;ExcessHet=3.0103;FS=2.248;MLEAC=1;MLEAF=0.500;MQ=44.00;MQRankSum=0.000;QD=15.60;ReadPosRankSum=-1.363;SOR=0.847	GT:AD:DP:GQ:PL	0/1:19,47:66:99:1058,0,332
2R	8157734	.	T	G	723.77	.	AC=1;AF=0.500;AN=2;BaseQRankSum=-1.385;ClippingRankSum=0.000;DP=54;ExcessHet=3.0103;FS=1.143;MLEAC=1;MLEAF=0.500;MQ=44.00;MQRankSum=0.000;QD=13.40;ReadPosRankSum=0.287;SOR=1.071	GT:AD:DP:GQ:PL	0/1:19,35:54:99:752,0,359
2R	8157865	.	T	A	930.77	.	AC=1;AF=0.500;AN=2;BaseQRankSum=-0.107;ClippingRankSum=0.000;DP=55;ExcessHet=3.0103;FS=4.770;MLEAC=1;MLEAF=0.500;MQ=43.96;MQRankSum=-0.490;QD=17.24;ReadPosRankSum=0.749;SOR=0.974	GT:AD:DP:GQ:PL	0/1:12,42:54:99:959,0,169
2R	8158596	.	T	TATAAA	1500.73	.	AC=1;AF=0.500;AN=2;BaseQRankSum=0.927;ClippingRankSum=0.000;DP=64;ExcessHet=3.0103;FS=8.922;MLEAC=1;MLEAF=0.500;MQ=43.90;MQRankSum=0.253;QD=23.82;ReadPosRankSum=-1.935;SOR=0.910	GT:AD:DP:GQ:PL	0/1:26,37:63:99:1538,0,1612
2R	8159016	.	A	G	1067.77	.	AC=1;AF=0.500;AN=2;BaseQRankSum=0.071;ClippingRankSum=0.000;DP=67;ExcessHet=3.0103;FS=9.422;MLEAC=1;MLEAF=0.500;MQ=44.00;MQRankSum=0.000;QD=15.94;ReadPosRankSum=1.732;SOR=0.744	GT:AD:DP:GQ:PL	0/1:20,47:67:99:1096,0,650
2R	8159029	.	T	G	509.77	.	AC=1;AF=0.500;AN=2;BaseQRankSum=-1.691;ClippingRankSum=0.000;DP=68;ExcessHet=3.0103;FS=16.076;MLEAC=1;MLEAF=0.500;MQ=44.00;MQRankSum=0.000;QD=7.50;ReadPosRankSum=1.622;SOR=2.132	GT:AD:DP:GQ:PL	0/1:51,17:68:99:538,0,2090
2R	8159037	.	A	G	572.77	.	AC=1;AF=0.500;AN=2;BaseQRankSum=-1.339;ClippingRankSum=0.000;DP=68;ExcessHet=3.0103;FS=15.096;MLEAC=1;MLEAF=0.500;MQ=44.00;MQRankSum=0.000;QD=8.42;ReadPosRankSum=0.376;SOR=1.921	GT:AD:DP:GQ:PL	0/1:49,19:68:99:601,0,2042
2R	8159096	.	T	A	1998.77	.	AC=2;AF=1.00;AN=2;DP=58;ExcessHet=3.0103;FS=0.000;MLEAC=2;MLEAF=1.00;MQ=43.97;QD=34.46;SOR=0.693	GT:AD:DP:GQ:PL	1/1:0,58:58:99:2027,174,0
2R	8159098	.	T	A	811.77	.	AC=1;AF=0.500;AN=2;BaseQRankSum=0.311;ClippingRankSum=0.000;DP=57;ExcessHet=3.0103;FS=0.000;MLEAC=1;MLEAF=0.500;MQ=43.97;MQRankSum=0.858;QD=14.24;ReadPosRankSum=-0.333;SOR=0.776	GT:AD:DP:GQ:PL	0/1:34,23:57:99:840,0,1286
2R	8159113	.	A	G	796.77	.	AC=1;AF=0.500;AN=2;BaseQRankSum=-2.569;ClippingRankSum=0.000;DP=57;ExcessHet=3.0103;FS=1.004;MLEAC=1;MLEAF=0.500;MQ=43.97;MQRankSum=0.858;QD=13.98;ReadPosRankSum=0.359;SOR=0.560	GT:AD:DP:GQ:PL	0/1:34,23:57:99:825,0,1304
2R	8159276	.	G	A	646.77	.	AC=1;AF=0.500;AN=2;BaseQRankSum=-0.533;ClippingRankSum=0.000;DP=54;ExcessHet=3.0103;FS=0.000;MLEAC=1;MLEAF=0.500;MQ=44.00;MQRankSum=0.000;QD=11.98;ReadPosRankSum=-0.626;SOR=0.628	GT:AD:DP:GQ:PL	0/1:35,19:54:99:675,0,1412
2R	8159286	.	A	T	765.77	.	AC=1;AF=0.500;AN=2;BaseQRankSum=0.018;ClippingRankSum=0.000;DP=56;ExcessHet=3.0103;FS=0.000;MLEAC=1;MLEAF=0.500;MQ=44.00;MQRankSum=0.000;QD=13.67;ReadPosRankSum=1.394;SOR=0.619	GT:AD:DP:GQ:PL	0/1:20,36:56:99:794,0,775
2R	8159289	.	A	C	727.77	.	AC=1;AF=0.500;AN=2;BaseQRankSum=-0.969;ClippingRankSum=0.000;DP=56;ExcessHet=3.0103;FS=1.080;MLEAC=1;MLEAF=0.500;MQ=44.00;MQRankSum=0.000;QD=13.00;ReadPosRankSum=-1.369;SOR=0.990	GT:AD:DP:GQ:PL	0/1:36,20:56:99:756,0,1448
2R	8159297	.	G	T	610.77	.	AC=1;AF=0.500;AN=2;BaseQRankSum=3.073;ClippingRankSum=0.000;DP=54;ExcessHet=3.0103;FS=6.166;MLEAC=1;MLEAF=0.500;MQ=44.00;MQRankSum=0.000;QD=11.31;ReadPosRankSum=-0.382;SOR=1.656	GT:AD:DP:GQ:PL	0/1:37,17:54:99:639,0,1483
2R	8159323	.	G	A	2484.77	.	AC=2;AF=1.00;AN=2;DP=56;ExcessHet=3.0103;FS=0.000;MLEAC=2;MLEAF=1.00;MQ=44.00;QD=39.14;SOR=1.101	GT:AD:DP:GQ:PL	1/1:0,56:56:99:2513,169,0
2R	8159325	.	GCC	G	2475.73	.	AC=2;AF=1.00;AN=2;DP=55;ExcessHet=3.0103;FS=0.000;MLEAC=2;MLEAF=1.00;MQ=44.00;QD=29.06;SOR=1.061	GT:AD:DP:GQ:PL	1/1:0,55:55:99:2513,169,0
2R	8159328	.	T	TAA	2437.73	.	AC=2;AF=1.00;AN=2;DP=55;ExcessHet=3.0103;FS=0.000;MLEAC=2;MLEAF=1.00;MQ=44.00;QD=31.45;SOR=1.061	GT:AD:DP:GQ:PL	1/1:0,55:55:99:2475,166,0
2R	8159333	.	C	G	2422.77	.	AC=2;AF=1.00;AN=2;DP=53;ExcessHet=3.0103;FS=0.000;MLEAC=2;MLEAF=1.00;MQ=44.00;QD=23.39;SOR=1.077	GT:AD:DP:GQ:PL	1/1:0,53:53:99:2451,166,0
2R	8159376	.	A	AT	501.73	.	AC=1;AF=0.500;AN=2;BaseQRankSum=0.049;ClippingRankSum=0.000;DP=52;ExcessHet=3.0103;FS=2.481;MLEAC=1;MLEAF=0.500;MQ=44.00;MQRankSum=0.000;QD=9.65;ReadPosRankSum=-1.575;SOR=0.346	GT:AD:DP:GQ:PL	0/1:22,30:52:99:539,0,320
2R	8159606	.	T	A	950.77	.	AC=1;AF=0.500;AN=2;BaseQRankSum=-2.829;ClippingRankSum=0.000;DP=65;ExcessHet=3.0103;FS=1.018;MLEAC=1;MLEAF=0.500;MQ=44.00;MQRankSum=0.000;QD=14.63;ReadPosRankSum=0.108;SOR=0.960	GT:AD:DP:GQ:PL	0/1:22,43:65:99:979,0,433
2R	8159759	.	T	C	1264.77	.	AC=2;AF=1.00;AN=2;DP=49;ExcessHet=3.0103;FS=0.000;MLEAC=2;MLEAF=1.00;MQ=44.00;QD=25.81;SOR=1.007	GT:AD:DP:GQ:PL	1/1:0,49:49:99:1293,145,0
2R	8160517	.	G	A	1022.77	.	AC=2;AF=1.00;AN=2;DP=40;ExcessHet=3.0103;FS=0.000;MLEAC=2;MLEAF=1.00;MQ=43.90;QD=26.22;SOR=0.743	GT:AD:DP:GQ:PL	1/1:0,39:39:99:1051,117,0
2R	8160919	.	A	G	1093.77	.	AC=2;AF=1.00;AN=2;DP=41;ExcessHet=3.0103;FS=0.000;MLEAC=2;MLEAF=1.00;MQ=43.79;QD=26.68;SOR=1.075	GT:AD:DP:GQ:PL	1/1:0,41:41:99:1122,123,0
2R	8160966	.	GTTGGTATGATCAAAGACACTAGAATATTCTAGGGTCT	G	1268.73	.	AC=2;AF=1.00;AN=2;DP=34;ExcessHet=3.0103;FS=0.000;MLEAC=2;MLEAF=1.00;MQ=43.24;QD=33.33;SOR=0.760	GT:AD:DP:GQ:PL	1/1:0,29:29:90:1306,90,0
2R	8161119	.	G	T	1572.77	.	AC=2;AF=1.00;AN=2;DP=57;ExcessHet=3.0103;FS=0.000;MLEAC=2;MLEAF=1.00;MQ=43.63;QD=27.59;SOR=0.877	GT:AD:DP:GQ:PL	1/1:0,57:57:99:1601,171,0
2R	8161135	.	C	T	1607.77	.	AC=2;AF=1.00;AN=2;DP=61;ExcessHet=3.0103;FS=0.000;MLEAC=2;MLEAF=1.00;MQ=43.66;QD=26.36;SOR=0.865	GT:AD:DP:GQ:PL	1/1:0,61:61:99:1636,183,0
2R	8161308	.	A	G	155.77	.	AC=1;AF=0.500;AN=2;BaseQRankSum=-3.911;ClippingRankSum=0.000;DP=55;ExcessHet=3.0103;FS=2.798;MLEAC=1;MLEAF=0.500;MQ=43.95;MQRankSum=-1.755;QD=2.83;ReadPosRankSum=0.358;SOR=0.580	GT:AD:DP:GQ:PL	0/1:42,13:55:99:184,0,1048
2R	8161325	.	T	A	140.77	.	AC=1;AF=0.500;AN=2;BaseQRankSum=-0.830;ClippingRankSum=0.000;DP=55;ExcessHet=3.0103;FS=7.158;MLEAC=1;MLEAF=0.500;MQ=43.95;MQRankSum=-1.849;QD=2.56;ReadPosRankSum=1.121;SOR=1.328	GT:AD:DP:GQ:PL	0/1:43,12:55:99:169,0,1034
2R	8161343	.	C	T	104.77	.	AC=1;AF=0.500;AN=2;BaseQRankSum=-0.194;ClippingRankSum=0.000;DP=49;ExcessHet=3.0103;FS=3.043;MLEAC=1;MLEAF=0.500;MQ=43.94;MQRankSum=-1.924;QD=2.14;ReadPosRankSum=1.448;SOR=0.995	GT:AD:DP:GQ:PL	0/1:39,10:49:99:133,0,948
2R	8161495	.	A	T	1059.77	.	AC=1;AF=0.500;AN=2;BaseQRankSum=3.616;ClippingRankSum=0.000;DP=56;ExcessHet=3.0103;FS=1.220;MLEAC=1;MLEAF=0.500;MQ=43.95;MQRankSum=-0.479;QD=18.92;ReadPosRankSum=-0.607;SOR=0.512	GT:AD:DP:GQ:PL	0/1:12,44:56:99:1088,0,154
2R	8161573	.	G	A	1125.77	.	AC=1;AF=0.500;AN=2;BaseQRankSum=2.784;ClippingRankSum=0.000;DP=58;ExcessHet=3.0103;FS=3.103;MLEAC=1;MLEAF=0.500;MQ=44.00;MQRankSum=0.000;QD=19.41;ReadPosRankSum=0.013;SOR=0.756	GT:AD:DP:GQ:PL	0/1:10,48:58:99:1154,0,104
2R	8161974	.	C	T	1167.77	.	AC=2;AF=1.00;AN=2;BaseQRankSum=1.801;ClippingRankSum=0.000;DP=45;ExcessHet=3.0103;FS=3.310;MLEAC=2;MLEAF=1.00;MQ=44.00;MQRankSum=0.000;QD=25.95;ReadPosRankSum=-0.441;SOR=0.511	GT:AD:DP:GQ:PL	1/1:1,44:45:99:1196,124,0
2R	8163562	.	G	A	423.77	.	AC=1;AF=0.500;AN=2;BaseQRankSum=1.732;ClippingRankSum=0.000;DP=44;ExcessHet=3.0103;FS=2.860;MLEAC=1;MLEAF=0.500;MQ=44.00;MQRankSum=0.000;QD=9.63;ReadPosRankSum=-2.193;SOR=1.264	GT:AD:DP:GQ:PL	0/1:23,21:44:99:452,0,498
2R	8163664	.	T	A	636.77	.	AC=1;AF=0.500;AN=2;BaseQRankSum=1.109;ClippingRankSum=0.000;DP=49;ExcessHet=3.0103;FS=3.079;MLEAC=1;MLEAF=0.500;MQ=44.00;MQRankSum=0.000;QD=13.00;ReadPosRankSum=2.107;SOR=0.309	GT:AD:DP:GQ:PL	0/1:19,30:49:99:665,0,739
2R	8163669	.	CGCG	C	660.73	.	AC=1;AF=0.500;AN=2;BaseQRankSum=-0.577;ClippingRankSum=0.000;DP=51;ExcessHet=3.0103;FS=1.289;MLEAC=1;MLEAF=0.500;MQ=44.00;MQRankSum=0.000;QD=12.96;ReadPosRankSum=-1.960;SOR=1.022	GT:AD:DP:GQ:PL	0/1:32,19:51:99:698,0,1328
2R	8163673	.	TGATAAA	T	657.73	.	AC=1;AF=0.500;AN=2;BaseQRankSum=-1.603;ClippingRankSum=0.000;DP=52;ExcessHet=3.0103;FS=2.787;MLEAC=1;MLEAF=0.500;MQ=44.00;MQRankSum=0.000;QD=12.65;ReadPosRankSum=-1.403;SOR=1.332	GT:AD:DP:GQ:PL	0/1:33,19:52:99:695,0,1365
2R	8163757	.	G	T	1462.77	.	AC=2;AF=1.00;AN=2;DP=56;ExcessHet=3.0103;FS=0.000;MLEAC=2;MLEAF=1.00;MQ=44.00;QD=26.12;SOR=0.765	GT:AD:DP:GQ:PL	1/1:0,56:56:99:1491,167,0
2R	8163827	.	A	C	1620.77	.	AC=2;AF=1.00;AN=2;DP=61;ExcessHet=3.0103;FS=0.000;MLEAC=2;MLEAF=1.00;MQ=44.00;QD=26.57;SOR=1.022	GT:AD:DP:GQ:PL	1/1:0,61:61:99:1649,182,0
2R	8164236	.	G	C	751.77	.	AC=1;AF=0.500;AN=2;BaseQRankSum=3.642;ClippingRankSum=0.000;DP=55;ExcessHet=3.0103;FS=1.075;MLEAC=1;MLEAF=0.500;MQ=44.00;MQRankSum=0.000;QD=13.92;ReadPosRankSum=1.122;SOR=0.811	GT:AD:DP:GQ:PL	0/1:21,33:54:99:780,0,402
2R	8164612	.	G	A	1065.77	.	AC=1;AF=0.500;AN=2;BaseQRankSum=1.182;ClippingRankSum=0.000;DP=60;ExcessHet=3.0103;FS=2.641;MLEAC=1;MLEAF=0.500;MQ=43.97;MQRankSum=-0.512;QD=17.76;ReadPosRankSum=2.167;SOR=0.354	GT:AD:DP:GQ:PL	0/1:14,46:60:99:1094,0,197
2R	8165175	.	A	G	973.77	.	AC=1;AF=0.500;AN=2;BaseQRankSum=-1.445;ClippingRankSum=0.000;DP=52;ExcessHet=3.0103;FS=3.191;MLEAC=1;MLEAF=0.500;MQ=44.00;MQRankSum=0.000;QD=18.73;ReadPosRankSum=-0.986;SOR=0.305	GT:AD:DP:GQ:PL	0/1:9,43:52:99:1002,0,99
2R	8165956	.	T	TTGTATAACTCAATCA	2571.73	.	AC=2;AF=1.00;AN=2;DP=52;ExcessHet=3.0103;FS=0.000;MLEAC=2;MLEAF=1.00;MQ=43.92;QD=26.93;SOR=0.732	GT:AD:DP:GQ:PL	1/1:0,51:51:99:2609,175,0
2R	8167827	.	A	G	730.77	.	AC=1;AF=0.500;AN=2;BaseQRankSum=-2.128;ClippingRankSum=0.000;DP=50;ExcessHet=3.0103;FS=1.199;MLEAC=1;MLEAF=0.500;MQ=44.00;MQRankSum=0.000;QD=14.91;ReadPosRankSum=0.040;SOR=0.930	GT:AD:DP:GQ:PL	0/1:15,34:49:99:759,0,275
2R	8167981	.	C	A	1016.77	.	AC=1;AF=0.500;AN=2;BaseQRankSum=1.959;ClippingRankSum=0.000;DP=62;ExcessHet=3.0103;FS=0.000;MLEAC=1;MLEAF=0.500;MQ=44.00;MQRankSum=0.000;QD=16.67;ReadPosRankSum=1.244;SOR=0.688	GT:AD:DP:GQ:PL	0/1:17,44:61:99:1045,0,283
2R	8168124	.	A	G	791.77	.	AC=1;AF=0.500;AN=2;BaseQRankSum=0.984;ClippingRankSum=0.000;DP=48;ExcessHet=3.0103;FS=0.000;MLEAC=1;MLEAF=0.500;MQ=44.00;MQRankSum=0.000;QD=16.50;ReadPosRankSum=1.105;SOR=0.804	GT:AD:DP:GQ:PL	0/1:12,36:48:99:820,0,164
2R	8168455	.	C	G	763.77	.	AC=1;AF=0.500;AN=2;BaseQRankSum=1.875;ClippingRankSum=0.000;DP=49;ExcessHet=3.0103;FS=2.738;MLEAC=1;MLEAF=0.500;MQ=44.00;MQRankSum=0.000;QD=15.91;ReadPosRankSum=0.283;SOR=0.912	GT:AD:DP:GQ:PL	0/1:13,35:48:99:792,0,204
2R	8169856	.	C	T	352.77	.	AC=1;AF=0.500;AN=2;BaseQRankSum=0.139;ClippingRankSum=0.000;DP=70;ExcessHet=3.0103;FS=7.044;MLEAC=1;MLEAF=0.500;MQ=44.00;MQRankSum=0.000;QD=5.04;ReadPosRankSum=0.835;SOR=1.222	GT:AD:DP:GQ:PL	0/1:48,22:70:99:381,0,1131
2R	8169911	.	T	C	312.77	.	AC=1;AF=0.500;AN=2;BaseQRankSum=-1.498;ClippingRankSum=0.000;DP=61;ExcessHet=3.0103;FS=15.284;MLEAC=1;MLEAF=0.500;MQ=44.00;MQRankSum=0.000;QD=5.13;ReadPosRankSum=-0.194;SOR=2.046	GT:AD:DP:GQ:PL	0/1:41,20:61:99:341,0,949
2R	8170008	.	T	C	805.77	.	AC=1;AF=0.500;AN=2;BaseQRankSum=0.323;ClippingRankSum=0.000;DP=53;ExcessHet=3.0103;FS=2.538;MLEAC=1;MLEAF=0.500;MQ=44.00;MQRankSum=0.000;QD=15.20;ReadPosRankSum=-0.768;SOR=0.993	GT:AD:DP:GQ:PL	0/1:17,36:53:99:834,0,292
2R	8170044	.	GAA	G	454.73	.	AC=1;AF=0.500;AN=2;BaseQRankSum=1.913;ClippingRankSum=0.000;DP=54;ExcessHet=3.0103;FS=4.297;MLEAC=1;MLEAF=0.500;MQ=44.00;MQRankSum=0.000;QD=8.58;ReadPosRankSum=-0.611;SOR=1.164	GT:AD:DP:GQ:PL	0/1:37,16:53:99:492,0,1211
2R	8170496	.	G	A	853.77	.	AC=1;AF=0.500;AN=2;BaseQRankSum=-0.138;ClippingRankSum=0.000;DP=45;ExcessHet=3.0103;FS=5.764;MLEAC=1;MLEAF=0.500;MQ=43.96;MQRankSum=-0.444;QD=18.97;ReadPosRankSum=-1.144;SOR=1.480	GT:AD:DP:GQ:PL	0/1:9,36:45:99:882,0,115
2R	8171615	2R_8171615_SNP	A	G	1362.77	.	AC=2;AF=1.00;AN=2;DB;DP=51;ExcessHet=3.0103;FS=0.000;MLEAC=2;MLEAF=1.00;MQ=44.00;QD=27.26;SOR=0.693	GT:AD:DP:GQ:PL	1/1:0,50:50:99:1391,149,0
2R	8171999	.	C	T	246.77	.	AC=1;AF=0.500;AN=2;BaseQRankSum=0.634;ClippingRankSum=0.000;DP=47;ExcessHet=3.0103;FS=0.000;MLEAC=1;MLEAF=0.500;MQ=44.00;MQRankSum=0.000;QD=5.36;ReadPosRankSum=-0.760;SOR=0.665	GT:AD:DP:GQ:PL	0/1:30,16:46:99:275,0,702
2R	8172210	.	T	C	125.77	.	AC=1;AF=0.500;AN=2;BaseQRankSum=-0.167;ClippingRankSum=0.000;DP=32;ExcessHet=3.0103;FS=1.824;MLEAC=1;MLEAF=0.500;MQ=44.00;MQRankSum=0.000;QD=5.47;ReadPosRankSum=-1.426;SOR=0.260	GT:AD:DP:GQ:PL	0/1:15,8:23:99:154,0,310
2R	8172367	.	C	A	645.77	.	AC=1;AF=0.500;AN=2;BaseQRankSum=5.001;ClippingRankSum=0.000;DP=67;ExcessHet=3.0103;FS=0.929;MLEAC=1;MLEAF=0.500;MQ=43.97;MQRankSum=-1.048;QD=9.64;ReadPosRankSum=-1.674;SOR=0.892	GT:AD:DP:GQ:PL	0/1:36,31:67:99:674,0,719
2R	8172388	.	G	C	577.77	.	AC=1;AF=0.500;AN=2;BaseQRankSum=0.836;ClippingRankSum=0.000;DP=70;ExcessHet=3.0103;FS=0.000;MLEAC=1;MLEAF=0.500;MQ=43.97;MQRankSum=-1.126;QD=8.25;ReadPosRankSum=-2.027;SOR=0.693	GT:AD:DP:GQ:PL	0/1:40,30:70:99:606,0,827
2R	8172884	.	A	T	344.77	.	AC=1;AF=0.500;AN=2;BaseQRankSum=-1.016;ClippingRankSum=0.000;DP=65;ExcessHet=3.0103;FS=2.740;MLEAC=1;MLEAF=0.500;MQ=44.00;MQRankSum=0.000;QD=5.30;ReadPosRankSum=0.371;SOR=1.270	GT:AD:DP:GQ:PL	0/1:52,13:65:99:373,0,2104
2R	8172895	.	A	T	342.77	.	AC=1;AF=0.500;AN=2;BaseQRankSum=-0.049;ClippingRankSum=0.000;DP=66;ExcessHet=3.0103;FS=1.180;MLEAC=1;MLEAF=0.500;MQ=44.00;MQRankSum=0.000;QD=5.19;ReadPosRankSum=-0.738;SOR=1.022	GT:AD:DP:GQ:PL	0/1:52,14:66:99:371,0,2106
2R	8172932	.	T	G	219.77	.	AC=1;AF=0.500;AN=2;BaseQRankSum=0.794;ClippingRankSum=0.000;DP=68;ExcessHet=3.0103;FS=0.000;MLEAC=1;MLEAF=0.500;MQ=44.00;MQRankSum=0.000;QD=3.23;ReadPosRankSum=-1.432;SOR=0.553	GT:AD:DP:GQ:PL	0/1:52,16:68:99:248,0,1229
2R	8172988	.	G	A	1717.77	.	AC=2;AF=1.00;AN=2;DP=63;ExcessHet=3.0103;FS=0.000;MLEAC=2;MLEAF=1.00;MQ=44.00;QD=27.27;SOR=0.724	GT:AD:DP:GQ:PL	1/1:0,63:63:99:1746,188,0
2R	8173081	.	C	T	338.77	.	AC=1;AF=0.500;AN=2;BaseQRankSum=0.682;ClippingRankSum=0.000;DP=72;ExcessHet=3.0103;FS=0.000;MLEAC=1;MLEAF=0.500;MQ=44.00;MQRankSum=0.000;QD=4.71;ReadPosRankSum=-0.344;SOR=0.596	GT:AD:DP:GQ:PL	0/1:51,21:72:99:367,0,1138
2R	8173125	.	T	C	1193.77	.	AC=1;AF=0.500;AN=2;BaseQRankSum=1.751;ClippingRankSum=0.000;DP=71;ExcessHet=3.0103;FS=0.000;MLEAC=1;MLEAF=0.500;MQ=44.00;MQRankSum=0.000;QD=17.05;ReadPosRankSum=-1.188;SOR=0.663	GT:AD:DP:GQ:PL	0/1:18,52:70:99:1222,0,278
2R	8173458	.	C	T	1621.77	.	AC=2;AF=1.00;AN=2;DP=61;ExcessHet=3.0103;FS=0.000;MLEAC=2;MLEAF=1.00;MQ=44.00;QD=27.03;SOR=1.688	GT:AD:DP:GQ:PL	1/1:0,60:60:99:1650,179,0
2R	8173664	.	C	T	2026.77	.	AC=2;AF=1.00;AN=2;DP=76;ExcessHet=3.0103;FS=0.000;MLEAC=2;MLEAF=1.00;MQ=43.91;QD=26.67;SOR=0.746	GT:AD:DP:GQ:PL	1/1:0,76:76:99:2055,227,0
2R	8173892	.	G	T	1922.77	.	AC=2;AF=1.00;AN=2;DP=69;ExcessHet=3.0103;FS=0.000;MLEAC=2;MLEAF=1.00;MQ=43.66;QD=27.87;SOR=1.296	GT:AD:DP:GQ:PL	1/1:0,69:69:99:1951,207,0
2R	8173999	.	C	G	253.77	.	AC=1;AF=0.500;AN=2;BaseQRankSum=0.626;ClippingRankSum=0.000;DP=65;ExcessHet=3.0103;FS=3.982;MLEAC=1;MLEAF=0.500;MQ=44.00;MQRankSum=0.000;QD=3.90;ReadPosRankSum=-0.616;SOR=0.518	GT:AD:DP:GQ:PL	0/1:48,17:65:99:282,0,1125
2R	8174031	.	T	G	1797.77	.	AC=2;AF=1.00;AN=2;DP=67;ExcessHet=3.0103;FS=0.000;MLEAC=2;MLEAF=1.00;MQ=44.00;QD=26.83;SOR=0.723	GT:AD:DP:GQ:PL	1/1:0,67:67:99:1826,200,0
2R	8174071	.	T	A	1585.77	.	AC=1;AF=0.500;AN=2;BaseQRankSum=-1.971;ClippingRankSum=0.000;DP=56;ExcessHet=3.0103;FS=1.118;MLEAC=1;MLEAF=0.500;MQ=44.00;MQRankSum=0.000;QD=28.32;ReadPosRankSum=-0.865;SOR=0.766	GT:AD:DP:GQ:PL	0/1:17,39:56:99:1614,0,573
2R	8174074	.	A	C	1557.77	.	AC=1;AF=0.500;AN=2;BaseQRankSum=-3.717;ClippingRankSum=0.000;DP=55;ExcessHet=3.0103;FS=2.504;MLEAC=1;MLEAF=0.500;MQ=44.00;MQRankSum=0.000;QD=28.32;ReadPosRankSum=-1.233;SOR=0.683	GT:AD:DP:GQ:PL	0/1:16,39:55:99:1586,0,576
2R	8174076	.	AG	A	1551.73	.	AC=1;AF=0.500;AN=2;BaseQRankSum=-1.278;ClippingRankSum=0.000;DP=55;ExcessHet=3.0103;FS=2.504;MLEAC=1;MLEAF=0.500;MQ=44.00;MQRankSum=0.000;QD=28.21;ReadPosRankSum=-1.084;SOR=0.683	GT:AD:DP:GQ:PL	0/1:16,39:55:99:1589,0,554
2R	8174180	.	A	T	1358.77	.	AC=2;AF=1.00;AN=2;DP=51;ExcessHet=3.0103;FS=0.000;MLEAC=2;MLEAF=1.00;MQ=44.00;QD=26.64;SOR=0.732	GT:AD:DP:GQ:PL	1/1:0,51:51:99:1387,152,0
2R	8174249	.	G	A	857.77	.	AC=1;AF=0.500;AN=2;BaseQRankSum=0.411;ClippingRankSum=0.000;DP=57;ExcessHet=3.0103;FS=0.000;MLEAC=1;MLEAF=0.500;MQ=44.00;MQRankSum=0.000;QD=15.05;ReadPosRankSum=0.579;SOR=0.641	GT:AD:DP:GQ:PL	0/1:18,39:57:99:886,0,312
2R	8174400	.	T	G	1438.77	.	AC=2;AF=1.00;AN=2;DP=56;ExcessHet=3.0103;FS=0.000;MLEAC=2;MLEAF=1.00;MQ=43.97;QD=26.16;SOR=0.804	GT:AD:DP:GQ:PL	1/1:0,55:55:99:1467,164,0
2R	8175033	.	C	G	199.77	.	AC=1;AF=0.500;AN=2;BaseQRankSum=0.141;ClippingRankSum=0.000;DP=44;ExcessHet=3.0103;FS=0.000;MLEAC=1;MLEAF=0.500;MQ=43.96;MQRankSum=-1.494;QD=4.54;ReadPosRankSum=-0.373;SOR=0.646	GT:AD:DP:GQ:PL	0/1:31,13:44:99:228,0,682
2R	8175221	.	T	G	914.77	.	AC=1;AF=0.500;AN=2;BaseQRankSum=-0.223;ClippingRankSum=0.000;DP=60;ExcessHet=3.0103;FS=1.071;MLEAC=1;MLEAF=0.500;MQ=44.00;MQRankSum=0.000;QD=15.25;ReadPosRankSum=0.311;SOR=0.953	GT:AD:DP:GQ:PL	0/1:19,41:60:99:943,0,331
2R	8175294	.	CA	C	606.73	.	AC=1;AF=0.500;AN=2;BaseQRankSum=-0.431;ClippingRankSum=0.000;DP=51;ExcessHet=3.0103;FS=1.439;MLEAC=1;MLEAF=0.500;MQ=44.00;MQRankSum=0.000;QD=12.91;ReadPosRankSum=0.260;SOR=0.350	GT:AD:DP:GQ:PL	0/1:10,37:47:72:644,0,72
2R	8175508	.	C	T	875.77	.	AC=1;AF=0.500;AN=2;BaseQRankSum=1.896;ClippingRankSum=0.000;DP=61;ExcessHet=3.0103;FS=2.356;MLEAC=1;MLEAF=0.500;MQ=44.00;MQRankSum=0.000;QD=14.60;ReadPosRankSum=-1.258;SOR=0.391	GT:AD:DP:GQ:PL	0/1:20,40:60:99:904,0,344
2R	8175586	.	A	G	1744.77	.	AC=2;AF=1.00;AN=2;DP=66;ExcessHet=3.0103;FS=0.000;MLEAC=2;MLEAF=1.00;MQ=44.00;QD=26.44;SOR=0.754	GT:AD:DP:GQ:PL	1/1:0,66:66:99:1773,196,0
2R	8175727	.	T	C	1339.77	.	AC=2;AF=1.00;AN=2;DP=52;ExcessHet=3.0103;FS=0.000;MLEAC=2;MLEAF=1.00;MQ=44.00;QD=25.76;SOR=0.941	GT:AD:DP:GQ:PL	1/1:0,52:52:99:1368,154,0
2R	8175884	.	T	TTGTC	423.73	.	AC=1;AF=0.500;AN=2;BaseQRankSum=-0.663;ClippingRankSum=0.000;DP=67;ExcessHet=3.0103;FS=2.958;MLEAC=1;MLEAF=0.500;MQ=43.86;MQRankSum=-2.535;QD=7.70;ReadPosRankSum=-0.109;SOR=1.386	GT:AD:DP:GQ:PL	0/1:42,13:55:99:461,0,1938
2R	8176041	.	C	T	457.77	.	AC=1;AF=0.500;AN=2;BaseQRankSum=-1.238;ClippingRankSum=0.000;DP=74;ExcessHet=3.0103;FS=6.521;MLEAC=1;MLEAF=0.500;MQ=44.00;MQRankSum=0.000;QD=6.27;ReadPosRankSum=-1.186;SOR=1.426	GT:AD:DP:GQ:PL	0/1:47,26:73:99:486,0,1110
2R	8176073	.	G	A	1929.77	.	AC=2;AF=1.00;AN=2;DP=73;ExcessHet=3.0103;FS=0.000;MLEAC=2;MLEAF=1.00;MQ=44.00;QD=26.80;SOR=0.693	GT:AD:DP:GQ:PL	1/1:0,72:72:99:1958,216,0
2R	8176098	.	T	C	1933.77	.	AC=2;AF=1.00;AN=2;DP=70;ExcessHet=3.0103;FS=0.000;MLEAC=2;MLEAF=1.00;MQ=44.00;QD=27.63;SOR=0.874	GT:AD:DP:GQ:PL	1/1:0,70:70:99:1962,210,0
2R	8176139	.	G	A	604.77	.	AC=1;AF=0.500;AN=2;BaseQRankSum=0.007;ClippingRankSum=0.000;DP=66;ExcessHet=3.0103;FS=0.000;MLEAC=1;MLEAF=0.500;MQ=44.00;MQRankSum=0.000;QD=9.16;ReadPosRankSum=0.644;SOR=0.611	GT:AD:DP:GQ:PL	0/1:36,30:66:99:633,0,769
2R	8176196	.	G	C	420.77	.	AC=1;AF=0.500;AN=2;BaseQRankSum=0.014;ClippingRankSum=0.000;DP=67;ExcessHet=3.0103;FS=0.955;MLEAC=1;MLEAF=0.500;MQ=44.00;MQRankSum=0.000;QD=6.38;ReadPosRankSum=1.067;SOR=0.829	GT:AD:DP:GQ:PL	0/1:42,24:66:99:449,0,940
2R	8176227	.	A	G	986.77	.	AC=1;AF=0.500;AN=2;BaseQRankSum=-0.679;ClippingRankSum=0.000;DP=69;ExcessHet=3.0103;FS=3.565;MLEAC=1;MLEAF=0.500;MQ=44.00;MQRankSum=0.000;QD=14.51;ReadPosRankSum=0.246;SOR=0.343	GT:AD:DP:GQ:PL	0/1:23,45:68:99:1015,0,435
2R	8176541	.	C	A	1458.77	.	AC=2;AF=1.00;AN=2;BaseQRankSum=1.841;ClippingRankSum=0.000;DP=54;ExcessHet=3.0103;FS=0.000;MLEAC=2;MLEAF=1.00;MQ=43.64;MQRankSum=-0.396;QD=27.01;ReadPosRankSum=0.963;SOR=0.307	GT:AD:DP:GQ:PL	1/1:1,53:54:99:1487,152,0
2R	8176716	.	T	TGGTGGAGG	748.73	.	AC=2;AF=1.00;AN=2;DP=25;ExcessHet=3.0103;FS=0.000;MLEAC=2;MLEAF=1.00;MQ=43.32;QD=36.74;SOR=0.914	GT:AD:DP:GQ:PL	1/1:0,18:18:53:786,53,0
2R	8176907	.	G	A	961.77	.	AC=1;AF=0.500;AN=2;BaseQRankSum=0.914;ClippingRankSum=0.000;DP=52;ExcessHet=3.0103;FS=0.000;MLEAC=1;MLEAF=0.500;MQ=44.00;MQRankSum=0.000;QD=18.50;ReadPosRankSum=-0.890;SOR=0.748	GT:AD:DP:GQ:PL	0/1:11,41:52:99:990,0,154
2R	8176937	.	T	G	930.77	.	AC=1;AF=0.500;AN=2;BaseQRankSum=-1.687;ClippingRankSum=0.000;DP=53;ExcessHet=3.0103;FS=0.000;MLEAC=1;MLEAF=0.500;MQ=43.96;MQRankSum=-0.465;QD=17.56;ReadPosRankSum=-1.913;SOR=0.900	GT:AD:DP:GQ:PL	0/1:11,42:53:99:959,0,137
2R	8176977	.	G	A	1352.77	.	AC=2;AF=1.00;AN=2;DP=50;ExcessHet=3.0103;FS=0.000;MLEAC=2;MLEAF=1.00;MQ=43.96;QD=27.06;SOR=1.519	GT:AD:DP:GQ:PL	1/1:0,50:50:99:1381,149,0
2R	8177023	.	A	T	1332.77	.	AC=2;AF=1.00;AN=2;DP=50;ExcessHet=3.0103;FS=0.000;MLEAC=2;MLEAF=1.00;MQ=43.96;QD=27.20;SOR=0.909	GT:AD:DP:GQ:PL	1/1:0,49:49:99:1361,147,0
2R	8177055	.	C	A	2130.77	.	AC=2;AF=1.00;AN=2;DP=50;ExcessHet=3.0103;FS=0.000;MLEAC=2;MLEAF=1.00;MQ=43.96;QD=31.81;SOR=0.859	GT:AD:DP:GQ:PL	1/1:0,50:50:99:2159,153,0
2R	8177059	.	A	G	1084.77	.	AC=1;AF=0.500;AN=2;BaseQRankSum=-0.576;ClippingRankSum=0.000;DP=53;ExcessHet=3.0103;FS=6.615;MLEAC=1;MLEAF=0.500;MQ=43.96;MQRankSum=-0.334;QD=20.47;ReadPosRankSum=1.459;SOR=0.948	GT:AD:DP:GQ:PL	0/1:7,46:53:32:1113,0,32
2R	8177083	.	T	C	1080.41	.	AC=1;AF=0.500;AN=2;BaseQRankSum=0.290;ClippingRankSum=0.000;DP=56;ExcessHet=3.0103;FS=14.531;MLEAC=1;MLEAF=0.500;MQ=43.70;MQRankSum=-0.327;QD=19.64;ReadPosRankSum=-0.153;SOR=1.009	GT:AD:DP:GQ:PL	0/1:7,48:55:8:1108,0,8
2R	8177123	.	T	A	160.77	.	AC=1;AF=0.500;AN=2;BaseQRankSum=-0.317;ClippingRankSum=0.000;DP=66;ExcessHet=3.0103;FS=14.683;MLEAC=1;MLEAF=0.500;MQ=43.74;MQRankSum=0.556;QD=2.44;ReadPosRankSum=-0.560;SOR=2.266	GT:AD:DP:GQ:PL	0/1:52,14:66:99:189,0,1254
2R	8177523	.	T	A	1299.77	.	AC=2;AF=1.00;AN=2;DP=50;ExcessHet=3.0103;FS=0.000;MLEAC=2;MLEAF=1.00;MQ=43.92;QD=26.00;SOR=1.051	GT:AD:DP:GQ:PL	1/1:0,50:50:99:1328,148,0
2R	8177675	.	AG	A	345.73	.	AC=1;AF=0.500;AN=2;BaseQRankSum=-0.508;ClippingRankSum=0.000;DP=61;ExcessHet=3.0103;FS=1.086;MLEAC=1;MLEAF=0.500;MQ=43.84;MQRankSum=1.533;QD=5.76;ReadPosRankSum=-1.146;SOR=0.845	GT:AD:DP:GQ:PL	0/1:42,18:60:99:383,0,1249
2R	8177704	.	G	C	2196.77	.	AC=2;AF=1.00;AN=2;DP=56;ExcessHet=3.0103;FS=0.000;MLEAC=2;MLEAF=1.00;MQ=43.83;QD=34.37;SOR=0.765	GT:AD:DP:GQ:PL	1/1:0,56:56:99:2225,169,0
2R	8177716	.	TACACACACACACGCAC	T	1720.73	.	AC=1;AF=0.500;AN=2;BaseQRankSum=0.642;ClippingRankSum=0.000;DP=58;ExcessHet=3.0103;FS=2.738;MLEAC=1;MLEAF=0.500;MQ=43.83;MQRankSum=-1.257;QD=30.73;ReadPosRankSum=-0.854;SOR=0.430	GT:AD:DP:GQ:PL	0/1:13,43:56:99:1758,0,416
2R	8177765	.	T	C	2572.77	.	AC=2;AF=1.00;AN=2;DP=61;ExcessHet=3.0103;FS=0.000;MLEAC=2;MLEAF=1.00;MQ=43.84;QD=30.09;SOR=0.693	GT:AD:DP:GQ:PL	1/1:0,60:60:99:2601,187,0
2R	8177778	.	T	G	2533.77	.	AC=2;AF=1.00;AN=2;DP=63;ExcessHet=3.0103;FS=0.000;MLEAC=2;MLEAF=1.00;MQ=43.84;QD=29.60;SOR=0.725	GT:AD:DP:GQ:PL	1/1:0,61:61:99:2562,186,0
2R	8177983	.	ATTT	A	1716.73	.	AC=2;AF=1.00;AN=2;DP=48;ExcessHet=3.0103;FS=0.000;MLEAC=2;MLEAF=1.00;MQ=43.90;QD=30.56;SOR=1.055	GT:AD:DP:GQ:PL	1/1:0,43:43:99:1754,130,0
2R	8178120	.	C	T	1233.77	.	AC=1;AF=0.500;AN=2;BaseQRankSum=2.842;ClippingRankSum=0.000;DP=68;ExcessHet=3.0103;FS=2.501;MLEAC=1;MLEAF=0.500;MQ=43.71;MQRankSum=-1.685;QD=18.14;ReadPosRankSum=1.210;SOR=1.122	GT:AD:DP:GQ:PL	0/1:15,53:68:99:1262,0,180
2R	8178370	.	G	A	685.77	.	AC=1;AF=0.500;AN=2;BaseQRankSum=1.966;ClippingRankSum=0.000;DP=50;ExcessHet=3.0103;FS=8.577;MLEAC=1;MLEAF=0.500;MQ=43.25;MQRankSum=-2.514;QD=14.00;ReadPosRankSum=-0.062;SOR=1.541	GT:AD:DP:GQ:PL	0/1:18,31:49:99:714,0,340
2R	8178437	.	T	TCAGATTTTGATAGTGGTTTCAATGAATTTGGATTTACAAATTTGTTCTTGCCTTATAAACTTAACTTATTGGCAAAAAC	1634.73	.	AC=1;AF=0.500;AN=2;BaseQRankSum=2.081;ClippingRankSum=0.000;DP=42;ExcessHet=3.0103;FS=5.301;MLEAC=1;MLEAF=0.500;MQ=42.80;MQRankSum=-3.699;QD=29.04;ReadPosRankSum=-5.461;SOR=1.705	GT:AD:DP:GQ:PL	0/1:16,24:40:99:1672,0,550
2R	8178472	.	T	G	1107.77	.	AC=2;AF=1.00;AN=2;DP=43;ExcessHet=3.0103;FS=0.000;MLEAC=2;MLEAF=1.00;MQ=43.28;QD=26.38;SOR=1.005	GT:AD:DP:GQ:PL	1/1:0,42:42:99:1136,125,0
2R	8178535	.	AC	A	978.73	.	AC=1;AF=0.500;AN=2;BaseQRankSum=-0.795;ClippingRankSum=0.000;DP=49;ExcessHet=3.0103;FS=9.051;MLEAC=1;MLEAF=0.500;MQ=43.49;MQRankSum=-2.156;QD=19.97;ReadPosRankSum=0.868;SOR=1.784	GT:AD:DP:GQ:PL	0/1:15,34:49:99:1016,0,370
2R	8178735	.	AT	A	738.73	.	AC=1;AF=0.500;AN=2;BaseQRankSum=-1.035;ClippingRankSum=0.000;DP=54;ExcessHet=3.0103;FS=0.000;MLEAC=1;MLEAF=0.500;MQ=43.80;MQRankSum=-1.263;QD=14.77;ReadPosRankSum=-0.465;SOR=0.804	GT:AD:DP:GQ:PL	0/1:14,36:50:99:776,0,211
2R	8178811	.	C	T	1388.77	.	AC=1;AF=0.500;AN=2;BaseQRankSum=-0.684;ClippingRankSum=0.000;DP=52;ExcessHet=3.0103;FS=0.000;MLEAC=1;MLEAF=0.500;MQ=43.82;MQRankSum=0.585;QD=26.71;ReadPosRankSum=-0.449;SOR=0.752	GT:AD:DP:GQ:PL	0/1:17,35:52:99:1417,0,689
2R	8178822	.	C	T	1388.77	.	AC=1;AF=0.500;AN=2;BaseQRankSum=0.750;ClippingRankSum=0.000;DP=53;ExcessHet=3.0103;FS=0.000;MLEAC=1;MLEAF=0.500;MQ=43.83;MQRankSum=0.606;QD=26.20;ReadPosRankSum=-0.477;SOR=0.805	GT:AD:DP:GQ:PL	0/1:17,36:53:99:1417,0,689
2R	8179163	.	C	T	768.77	.	AC=1;AF=0.500;AN=2;BaseQRankSum=3.596;ClippingRankSum=0.000;DP=46;ExcessHet=3.0103;FS=3.185;MLEAC=1;MLEAF=0.500;MQ=44.00;MQRankSum=0.000;QD=17.47;ReadPosRankSum=-1.082;SOR=0.246	GT:AD:DP:GQ:PL	0/1:11,33:44:99:797,0,163
2R	8179396	.	T	A	1521.77	.	AC=2;AF=1.00;AN=2;DP=56;ExcessHet=3.0103;FS=0.000;MLEAC=2;MLEAF=1.00;MQ=44.00;QD=27.17;SOR=0.765	GT:AD:DP:GQ:PL	1/1:0,56:56:99:1550,168,0
2R	8179449	.	AAACTAGAT	A	1778.73	.	AC=1;AF=0.500;AN=2;BaseQRankSum=0.416;ClippingRankSum=0.000;DP=60;ExcessHet=3.0103;FS=1.143;MLEAC=1;MLEAF=0.500;MQ=44.00;MQRankSum=0.000;QD=29.65;ReadPosRankSum=0.709;SOR=0.733	GT:AD:DP:GQ:PL	0/1:15,45:60:99:1816,0,494
2R	8179856	.	G	C	236.77	.	AC=1;AF=0.500;AN=2;BaseQRankSum=-0.834;ClippingRankSum=0.000;DP=41;ExcessHet=3.0103;FS=13.687;MLEAC=1;MLEAF=0.500;MQ=44.00;MQRankSum=0.000;QD=6.07;ReadPosRankSum=0.645;SOR=1.084	GT:AD:DP:GQ:PL	0/1:25,14:39:99:265,0,587
2R	8180086	.	G	A	1402.77	.	AC=2;AF=1.00;AN=2;DP=52;ExcessHet=3.0103;FS=0.000;MLEAC=2;MLEAF=1.00;MQ=43.96;QD=26.98;SOR=1.480	GT:AD:DP:GQ:PL	1/1:0,52:52:99:1431,156,0
2R	8180221	.	C	T	425.77	.	AC=1;AF=0.500;AN=2;BaseQRankSum=-0.276;ClippingRankSum=0.000;DP=62;ExcessHet=3.0103;FS=0.000;MLEAC=1;MLEAF=0.500;MQ=44.00;MQRankSum=0.000;QD=6.87;ReadPosRankSum=1.969;SOR=0.629	GT:AD:DP:GQ:PL	0/1:39,23:62:99:454,0,909
2R	8180529	.	CTG	C	261.73	.	AC=1;AF=0.500;AN=2;BaseQRankSum=-1.418;ClippingRankSum=0.000;DP=37;ExcessHet=3.0103;FS=1.792;MLEAC=1;MLEAF=0.500;MQ=43.82;MQRankSum=0.969;QD=9.69;ReadPosRankSum=1.081;SOR=0.268	GT:AD:DP:GQ:PL	0/1:15,12:27:99:299,0,393
2R	8180598	.	G	T	589.77	.	AC=1;AF=0.500;AN=2;BaseQRankSum=2.113;ClippingRankSum=0.000;DP=41;ExcessHet=3.0103;FS=18.823;MLEAC=1;MLEAF=0.500;MQ=43.91;MQRankSum=-0.653;QD=15.12;ReadPosRankSum=1.865;SOR=2.631	GT:AD:DP:GQ:PL	0/1:13,26:39:99:618,0,246
2R	8180803	.	A	T	201.77	.	AC=1;AF=0.500;AN=2;BaseQRankSum=2.130;ClippingRankSum=0.000;DP=45;ExcessHet=3.0103;FS=0.000;MLEAC=1;MLEAF=0.500;MQ=43.96;MQRankSum=0.686;QD=4.48;ReadPosRankSum=-0.579;SOR=0.622	GT:AD:DP:GQ:PL	0/1:32,13:45:99:230,0,731
2R	8180920	.	A	G	943.77	.	AC=1;AF=0.500;AN=2;BaseQRankSum=-3.334;ClippingRankSum=0.000;DP=65;ExcessHet=3.0103;FS=0.998;MLEAC=1;MLEAF=0.500;MQ=43.96;MQRankSum=-0.633;QD=14.52;ReadPosRankSum=-0.740;SOR=0.563	GT:AD:DP:GQ:PL	0/1:20,45:65:99:972,0,363
2R	8180972	.	T	A	1817.77	.	AC=2;AF=1.00;AN=2;DP=68;ExcessHet=3.0103;FS=0.000;MLEAC=2;MLEAF=1.00;MQ=43.91;QD=26.73;SOR=0.814	GT:AD:DP:GQ:PL	1/1:0,68:68:99:1846,204,0
2R	8181051	.	C	T	314.77	.	AC=1;AF=0.500;AN=2;BaseQRankSum=-0.323;ClippingRankSum=0.000;DP=57;ExcessHet=3.0103;FS=2.381;MLEAC=1;MLEAF=0.500;MQ=43.95;MQRankSum=0.754;QD=5.62;ReadPosRankSum=1.290;SOR=0.592	GT:AD:DP:GQ:PL	0/1:37,19:56:99:343,0,849
2R	8181070	.	A	AG	1539.73	.	AC=1;AF=0.500;AN=2;BaseQRankSum=-0.059;ClippingRankSum=0.000;DP=60;ExcessHet=3.0103;FS=0.000;MLEAC=1;MLEAF=0.500;MQ=43.95;MQRankSum=-0.680;QD=26.10;ReadPosRankSum=0.272;SOR=0.658	GT:AD:DP:GQ:PL	0/1:20,39:59:99:1577,0,722
2R	8181072	.	C	G	1632.77	.	AC=1;AF=0.500;AN=2;BaseQRankSum=1.179;ClippingRankSum=0.000;DP=60;ExcessHet=3.0103;FS=0.000;MLEAC=1;MLEAF=0.500;MQ=43.95;MQRankSum=-0.680;QD=27.67;ReadPosRankSum=0.441;SOR=0.658	GT:AD:DP:GQ:PL	0/1:20,39:59:99:1661,0,716
2R	8181073	.	TATCAC	T	1620.73	.	AC=1;AF=0.500;AN=2;BaseQRankSum=1.738;ClippingRankSum=0.000;DP=63;ExcessHet=3.0103;FS=1.000;MLEAC=1;MLEAF=0.500;MQ=43.95;MQRankSum=-0.682;QD=26.14;ReadPosRankSum=0.261;SOR=0.850	GT:AD:DP:GQ:PL	0/1:21,41:62:99:1658,0,758
2R	8181079	.	A	G	1632.77	.	AC=1;AF=0.500;AN=2;BaseQRankSum=-2.117;ClippingRankSum=0.000;DP=62;ExcessHet=3.0103;FS=1.048;MLEAC=1;MLEAF=0.500;MQ=43.95;MQRankSum=-0.664;QD=26.77;ReadPosRankSum=0.622;SOR=0.954	GT:AD:DP:GQ:PL	0/1:20,41:61:99:1661,0,716
2R	8181448	.	G	T	1488.77	.	AC=2;AF=1.00;AN=2;DP=56;ExcessHet=3.0103;FS=0.000;MLEAC=2;MLEAF=1.00;MQ=43.12;QD=27.57;SOR=0.693	GT:AD:DP:GQ:PL	1/1:0,54:54:99:1517,162,0
2R	8181603	.	G	C	514.77	.	AC=1;AF=0.500;AN=2;BaseQRankSum=-0.266;ClippingRankSum=0.000;DP=42;ExcessHet=3.0103;FS=2.749;MLEAC=1;MLEAF=0.500;MQ=44.00;MQRankSum=0.000;QD=12.26;ReadPosRankSum=-0.291;SOR=0.493	GT:AD:DP:GQ:PL	0/1:15,27:42:99:543,0,287
2R	8181873	.	T	C	675.77	.	AC=1;AF=0.500;AN=2;BaseQRankSum=0.982;ClippingRankSum=0.000;DP=55;ExcessHet=3.0103;FS=12.478;MLEAC=1;MLEAF=0.500;MQ=43.96;MQRankSum=-0.811;QD=12.29;ReadPosRankSum=0.558;SOR=0.348	GT:AD:DP:GQ:PL	0/1:23,32:55:99:704,0,475
2R	8182115	.	A	G	421.77	.	AC=1;AF=0.500;AN=2;BaseQRankSum=-2.887;ClippingRankSum=0.000;DP=68;ExcessHet=3.0103;FS=5.170;MLEAC=1;MLEAF=0.500;MQ=44.00;MQRankSum=0.000;QD=6.20;ReadPosRankSum=1.553;SOR=1.385	GT:AD:DP:GQ:PL	0/1:44,24:68:99:450,0,1044
2R	8182139	.	A	C	840.77	.	AC=1;AF=0.500;AN=2;BaseQRankSum=-2.869;ClippingRankSum=0.000;DP=62;ExcessHet=3.0103;FS=3.634;MLEAC=1;MLEAF=0.500;MQ=44.00;MQRankSum=0.000;QD=13.56;ReadPosRankSum=-0.731;SOR=0.350	GT:AD:DP:GQ:PL	0/1:24,38:62:99:869,0,472
2R	8182156	.	G	T	695.77	.	AC=1;AF=0.500;AN=2;BaseQRankSum=1.867;ClippingRankSum=0.000;DP=59;ExcessHet=3.0103;FS=5.356;MLEAC=1;MLEAF=0.500;MQ=44.00;MQRankSum=0.000;QD=11.79;ReadPosRankSum=1.306;SOR=0.272	GT:AD:DP:GQ:PL	0/1:25,34:59:99:724,0,463
2R	8182442	2R_8182442_SNP	C	G	1731.77	.	AC=2;AF=1.00;AN=2;DB;DP=64;ExcessHet=3.0103;FS=0.000;MLEAC=2;MLEAF=1.00;MQ=44.00;QD=27.06;SOR=1.044	GT:AD:DP:GQ:PL	1/1:0,64:64:99:1760,191,0
2R	8182530	.	C	T	426.77	.	AC=1;AF=0.500;AN=2;BaseQRankSum=-2.142;ClippingRankSum=0.000;DP=73;ExcessHet=3.0103;FS=0.926;MLEAC=1;MLEAF=0.500;MQ=44.00;MQRankSum=0.000;QD=5.85;ReadPosRankSum=0.634;SOR=0.699	GT:AD:DP:GQ:PL	0/1:48,25:73:99:455,0,1104
2R	8182606	.	A	G	1115.77	.	AC=1;AF=0.500;AN=2;BaseQRankSum=-1.193;ClippingRankSum=0.000;DP=73;ExcessHet=3.0103;FS=0.000;MLEAC=1;MLEAF=0.500;MQ=44.00;MQRankSum=0.000;QD=15.28;ReadPosRankSum=1.016;SOR=0.616	GT:AD:DP:GQ:PL	0/1:23,50:73:99:1144,0,412
2R	8182690	.	T	A	1678.77	.	AC=2;AF=1.00;AN=2;DP=61;ExcessHet=3.0103;FS=0.000;MLEAC=2;MLEAF=1.00;MQ=43.97;QD=27.52;SOR=1.022	GT:AD:DP:GQ:PL	1/1:0,61:61:99:1707,183,0
2R	8182800	.	A	T	1639.77	.	AC=2;AF=1.00;AN=2;DP=61;ExcessHet=3.0103;FS=0.000;MLEAC=2;MLEAF=1.00;MQ=43.43;QD=26.88;SOR=0.865	GT:AD:DP:GQ:PL	1/1:0,61:61:99:1668,182,0
2R	8182818	.	C	T	1483.77	.	AC=1;AF=0.500;AN=2;BaseQRankSum=2.692;ClippingRankSum=0.000;DP=60;ExcessHet=3.0103;FS=1.037;MLEAC=1;MLEAF=0.500;MQ=43.42;MQRankSum=-1.488;QD=24.73;ReadPosRankSum=-2.202;SOR=0.780	GT:AD:DP:GQ:PL	0/1:21,39:60:99:1512,0,764
2R	8182824	.	A	G	1462.77	.	AC=1;AF=0.500;AN=2;BaseQRankSum=-2.828;ClippingRankSum=0.000;DP=58;ExcessHet=3.0103;FS=1.048;MLEAC=1;MLEAF=0.500;MQ=43.43;MQRankSum=-1.307;QD=25.22;ReadPosRankSum=-0.928;SOR=0.789	GT:AD:DP:GQ:PL	0/1:21,37:58:99:1491,0,767
2R	8182992	.	T	TA,TAAAA	1716.73	.	AC=1,1;AF=0.500,0.500;AN=2;DP=53;ExcessHet=3.0103;FS=0.000;MLEAC=1,1;MLEAF=0.500,0.500;MQ=43.89;QD=32.17;SOR=1.378	GT:AD:DP:GQ:PL	1/2:0,13,34:47:99:1754,1366,1269,281,0,366
2R	8183194	.	T	A	700.77	.	AC=1;AF=0.500;AN=2;BaseQRankSum=-0.916;ClippingRankSum=0.000;DP=48;ExcessHet=3.0103;FS=1.227;MLEAC=1;MLEAF=0.500;MQ=43.94;MQRankSum=-0.614;QD=15.23;ReadPosRankSum=1.314;SOR=0.473	GT:AD:DP:GQ:PL	0/1:14,32:46:99:729,0,257
2R	8183569	.	A	G	854.77	.	AC=1;AF=0.500;AN=2;BaseQRankSum=0.056;ClippingRankSum=0.000;DP=35;ExcessHet=3.0103;FS=3.111;MLEAC=1;MLEAF=0.500;MQ=40.76;MQRankSum=-2.094;QD=24.42;ReadPosRankSum=0.436;SOR=0.309	GT:AD:DP:GQ:PL	0/1:12,23:35:99:883,0,348
2R	8183588	.	T	C	817.77	.	AC=1;AF=0.500;AN=2;BaseQRankSum=0.823;ClippingRankSum=0.000;DP=31;ExcessHet=3.0103;FS=3.634;MLEAC=1;MLEAF=0.500;MQ=40.84;MQRankSum=-1.733;QD=26.38;ReadPosRankSum=0.658;SOR=0.544	GT:AD:DP:GQ:PL	0/1:9,22:31:99:846,0,302
2R	8183624	.	T	C	593.77	.	AC=2;AF=1.00;AN=2;DP=15;ExcessHet=3.0103;FS=0.000;MLEAC=2;MLEAF=1.00;MQ=38.87;QD=30.66;SOR=1.911	GT:AD:DP:GQ:PL	1/1:0,15:15:45:622,45,0
2R	8183925	.	G	C	469.77	.	AC=1;AF=0.500;AN=2;BaseQRankSum=-0.471;ClippingRankSum=0.000;DP=37;ExcessHet=3.0103;FS=0.000;MLEAC=1;MLEAF=0.500;MQ=42.67;MQRankSum=-0.625;QD=13.05;ReadPosRankSum=1.942;SOR=0.797	GT:AD:DP:GQ:PL	0/1:14,22:36:99:498,0,277
2R	8183991	.	T	C	279.77	.	AC=1;AF=0.500;AN=2;BaseQRankSum=-1.597;ClippingRankSum=0.000;DP=42;ExcessHet=3.0103;FS=9.962;MLEAC=1;MLEAF=0.500;MQ=43.27;MQRankSum=-1.857;QD=6.66;ReadPosRankSum=0.632;SOR=0.544	GT:AD:DP:GQ:PL	0/1:26,16:42:99:308,0,1068
2R	8183999	.	C	A	551.77	.	AC=1;AF=0.500;AN=2;BaseQRankSum=0.657;ClippingRankSum=0.000;DP=45;ExcessHet=3.0103;FS=9.187;MLEAC=1;MLEAF=0.500;MQ=43.32;MQRankSum=1.622;QD=12.26;ReadPosRankSum=0.026;SOR=1.957	GT:AD:DP:GQ:PL	0/1:19,26:45:99:580,0,652
2R	8184150	.	G	T	319.77	.	AC=1;AF=0.500;AN=2;BaseQRankSum=2.490;ClippingRankSum=0.000;DP=61;ExcessHet=3.0103;FS=0.000;MLEAC=1;MLEAF=0.500;MQ=43.66;MQRankSum=0.127;QD=5.24;ReadPosRankSum=1.599;SOR=0.610	GT:AD:DP:GQ:PL	0/1:42,19:61:99:348,0,977
2R	8184213	.	C	T	370.77	.	AC=1;AF=0.500;AN=2;BaseQRankSum=-0.102;ClippingRankSum=0.000;DP=47;ExcessHet=3.0103;FS=0.000;MLEAC=1;MLEAF=0.500;MQ=43.62;MQRankSum=-0.844;QD=7.89;ReadPosRankSum=-0.366;SOR=0.506	GT:AD:DP:GQ:PL	0/1:35,12:47:99:399,0,1363
2R	8184223	.	A	G	419.77	.	AC=1;AF=0.500;AN=2;BaseQRankSum=-2.253;ClippingRankSum=0.000;DP=46;ExcessHet=3.0103;FS=0.000;MLEAC=1;MLEAF=0.500;MQ=43.67;MQRankSum=-0.928;QD=9.13;ReadPosRankSum=-1.970;SOR=0.859	GT:AD:DP:GQ:PL	0/1:32,14:46:99:448,0,1371
2R	8184233	.	G	C	605.77	.	AC=1;AF=0.500;AN=2;BaseQRankSum=-2.046;ClippingRankSum=0.000;DP=44;ExcessHet=3.0103;FS=0.000;MLEAC=1;MLEAF=0.500;MQ=43.66;MQRankSum=0.794;QD=13.77;ReadPosRankSum=2.651;SOR=0.685	GT:AD:DP:GQ:PL	0/1:15,29:44:99:634,0,530
2R	8184318	.	T	A	790.77	.	AC=1;AF=0.500;AN=2;BaseQRankSum=0.639;ClippingRankSum=0.000;DP=53;ExcessHet=3.0103;FS=2.555;MLEAC=1;MLEAF=0.500;MQ=43.91;MQRankSum=0.606;QD=14.92;ReadPosRankSum=-1.275;SOR=0.406	GT:AD:DP:GQ:PL	0/1:17,36:53:99:819,0,301
2R	8184448	.	C	A	357.77	.	AC=1;AF=0.500;AN=2;BaseQRankSum=-0.254;ClippingRankSum=0.000;DP=21;ExcessHet=3.0103;FS=2.935;MLEAC=1;MLEAF=0.500;MQ=44.00;MQRankSum=0.000;QD=17.89;ReadPosRankSum=0.946;SOR=1.981	GT:AD:DP:GQ:PL	0/1:4,16:20:36:386,0,36
2R	8184479	.	GGGTGA	G	864.87	.	AC=1;AF=0.500;AN=2;BaseQRankSum=-0.478;ClippingRankSum=0.000;DP=26;ExcessHet=3.0103;FS=3.188;MLEAC=1;MLEAF=0.500;MQ=43.70;MQRankSum=1.864;QD=34.59;ReadPosRankSum=0.959;SOR=0.251	GT:AD:DP:GQ:PL	0/1:2,23:25:15:902,0,15
2R	8184538	.	C	T	701.79	.	AC=1;AF=0.500;AN=2;BaseQRankSum=-0.567;ClippingRankSum=0.000;DP=35;ExcessHet=3.0103;FS=4.599;MLEAC=1;MLEAF=0.500;MQ=43.78;MQRankSum=1.068;QD=20.05;ReadPosRankSum=0.283;SOR=0.148	GT:AD:DP:GQ:PL	0/1:5,30:35:23:730,0,23
2R	8184752	.	GC	G	349.73	.	AC=1;AF=0.500;AN=2;BaseQRankSum=-1.313;ClippingRankSum=0.000;DP=39;ExcessHet=3.0103;FS=15.549;MLEAC=1;MLEAF=0.500;MQ=43.61;MQRankSum=0.690;QD=9.45;ReadPosRankSum=0.604;SOR=3.391	GT:AD:DP:GQ:PL	0/1:22,15:37:99:387,0,597
2R	8185211	.	T	C	884.77	.	AC=1;AF=0.500;AN=2;BaseQRankSum=-1.889;ClippingRankSum=0.000;DP=61;ExcessHet=3.0103;FS=0.000;MLEAC=1;MLEAF=0.500;MQ=44.00;MQRankSum=0.000;QD=14.75;ReadPosRankSum=1.026;SOR=0.734	GT:AD:DP:GQ:PL	0/1:20,40:60:99:913,0,346
2R	8185581	.	T	C	929.77	.	AC=1;AF=0.500;AN=2;BaseQRankSum=-2.372;ClippingRankSum=0.000;DP=64;ExcessHet=3.0103;FS=1.017;MLEAC=1;MLEAF=0.500;MQ=43.73;MQRankSum=-0.648;QD=14.76;ReadPosRankSum=1.888;SOR=0.559	GT:AD:DP:GQ:PL	0/1:20,43:63:99:958,0,354
2R	8185838	.	TGTATTCA	T	501.73	.	AC=1;AF=0.500;AN=2;BaseQRankSum=-0.955;ClippingRankSum=0.000;DP=45;ExcessHet=3.0103;FS=11.854;MLEAC=1;MLEAF=0.500;MQ=43.71;MQRankSum=-0.366;QD=14.34;ReadPosRankSum=-1.334;SOR=1.326	GT:AD:DP:GQ:PL	0/1:11,24:35:99:539,0,614
2R	8185979	.	T	G	649.77	.	AC=1;AF=0.500;AN=2;BaseQRankSum=0.128;ClippingRankSum=0.000;DP=37;ExcessHet=3.0103;FS=3.497;MLEAC=1;MLEAF=0.500;MQ=43.95;MQRankSum=-0.299;QD=17.56;ReadPosRankSum=0.042;SOR=0.490	GT:AD:DP:GQ:PL	0/1:9,28:37:99:678,0,138
2R	8186372	.	C	T	597.77	.	AC=1;AF=0.500;AN=2;BaseQRankSum=2.343;ClippingRankSum=0.000;DP=40;ExcessHet=3.0103;FS=0.000;MLEAC=1;MLEAF=0.500;MQ=44.00;MQRankSum=0.000;QD=14.94;ReadPosRankSum=0.452;SOR=0.770	GT:AD:DP:GQ:PL	0/1:13,27:40:99:626,0,240
2R	8186581	.	T	A	846.77	.	AC=1;AF=0.500;AN=2;BaseQRankSum=0.556;ClippingRankSum=0.000;DP=54;ExcessHet=3.0103;FS=0.000;MLEAC=1;MLEAF=0.500;MQ=44.00;MQRankSum=0.000;QD=15.68;ReadPosRankSum=1.539;SOR=0.775	GT:AD:DP:GQ:PL	0/1:16,38:54:99:875,0,274
2R	8186649	.	C	A	933.77	.	AC=1;AF=0.500;AN=2;BaseQRankSum=1.370;ClippingRankSum=0.000;DP=52;ExcessHet=3.0103;FS=4.974;MLEAC=1;MLEAF=0.500;MQ=44.00;MQRankSum=0.000;QD=17.96;ReadPosRankSum=0.804;SOR=1.164	GT:AD:DP:GQ:PL	0/1:12,40:52:99:962,0,162
2R	8186707	.	T	C	944.77	.	AC=1;AF=0.500;AN=2;BaseQRankSum=-0.654;ClippingRankSum=0.000;DP=57;ExcessHet=3.0103;FS=0.000;MLEAC=1;MLEAF=0.500;MQ=44.00;MQRankSum=0.000;QD=16.57;ReadPosRankSum=0.707;SOR=0.582	GT:AD:DP:GQ:PL	0/1:15,42:57:99:973,0,242
2R	8186764	.	A	G	1524.77	.	AC=1;AF=0.500;AN=2;BaseQRankSum=-2.220;ClippingRankSum=0.000;DP=60;ExcessHet=3.0103;FS=2.348;MLEAC=1;MLEAF=0.500;MQ=44.00;MQRankSum=0.000;QD=25.41;ReadPosRankSum=-0.243;SOR=1.151	GT:AD:DP:GQ:PL	0/1:20,40:60:99:1553,0,671
2R	8186774	.	A	AT	1514.73	.	AC=1;AF=0.500;AN=2;BaseQRankSum=-0.130;ClippingRankSum=0.000;DP=61;ExcessHet=3.0103;FS=3.752;MLEAC=1;MLEAF=0.500;MQ=44.00;MQRankSum=0.000;QD=24.83;ReadPosRankSum=-0.106;SOR=1.100	GT:AD:DP:GQ:PL	0/1:21,40:61:99:1552,0,698
2R	8186867	.	A	T	940.77	.	AC=1;AF=0.500;AN=2;BaseQRankSum=-0.606;ClippingRankSum=0.000;DP=59;ExcessHet=3.0103;FS=1.077;MLEAC=1;MLEAF=0.500;MQ=44.00;MQRankSum=0.000;QD=15.95;ReadPosRankSum=-0.629;SOR=0.515	GT:AD:DP:GQ:PL	0/1:19,40:59:99:969,0,359
2R	8186977	.	G	A	343.77	.	AC=1;AF=0.500;AN=2;BaseQRankSum=0.783;ClippingRankSum=0.000;DP=65;ExcessHet=3.0103;FS=1.015;MLEAC=1;MLEAF=0.500;MQ=43.97;MQRankSum=0.700;QD=5.29;ReadPosRankSum=0.028;SOR=0.859	GT:AD:DP:GQ:PL	0/1:45,20:65:99:372,0,1013
2R	8187389	.	A	G	962.77	.	AC=1;AF=0.500;AN=2;BaseQRankSum=-0.403;ClippingRankSum=0.000;DP=61;ExcessHet=3.0103;FS=0.000;MLEAC=1;MLEAF=0.500;MQ=43.97;MQRankSum=-0.539;QD=16.05;ReadPosRankSum=-0.684;SOR=0.725	GT:AD:DP:GQ:PL	0/1:15,45:60:99:991,0,227
2R	8187483	.	A	G	3289.77	.	AC=2;AF=1.00;AN=2;DP=74;ExcessHet=3.0103;FS=0.000;MLEAC=2;MLEAF=1.00;MQ=43.97;QD=33.30;SOR=0.776	GT:AD:DP:GQ:PL	1/1:0,73:73:99:3318,223,0
2R	8187486	.	A	T	3424.77	.	AC=2;AF=1.00;AN=2;DP=75;ExcessHet=3.0103;FS=0.000;MLEAC=2;MLEAF=1.00;MQ=43.97;QD=28.17;SOR=0.804	GT:AD:DP:GQ:PL	1/1:0,74:74:99:3453,232,0
2R	8187490	.	T	A	3526.77	.	AC=2;AF=1.00;AN=2;DP=80;ExcessHet=3.0103;FS=0.000;MLEAC=2;MLEAF=1.00;MQ=43.98;QD=32.54;SOR=0.881	GT:AD:DP:GQ:PL	1/1:0,79:79:99:3555,238,0
2R	8187493	.	C	A	3481.77	.	AC=2;AF=1.00;AN=2;DP=78;ExcessHet=3.0103;FS=0.000;MLEAC=2;MLEAF=1.00;MQ=43.97;QD=32.29;SOR=0.887	GT:AD:DP:GQ:PL	1/1:0,77:77:99:3510,235,0
2R	8187649	.	T	C	278.77	.	AC=1;AF=0.500;AN=2;BaseQRankSum=-1.813;ClippingRankSum=0.000;DP=58;ExcessHet=3.0103;FS=4.034;MLEAC=1;MLEAF=0.500;MQ=44.00;MQRankSum=0.000;QD=4.89;ReadPosRankSum=0.771;SOR=1.097	GT:AD:DP:GQ:PL	0/1:39,18:57:99:307,0,910
2R	8187950	.	G	C	1159.77	.	AC=1;AF=0.500;AN=2;BaseQRankSum=-2.058;ClippingRankSum=0.000;DP=74;ExcessHet=3.0103;FS=5.518;MLEAC=1;MLEAF=0.500;MQ=43.74;MQRankSum=-1.227;QD=15.67;ReadPosRankSum=0.428;SOR=0.254	GT:AD:DP:GQ:PL	0/1:20,54:74:99:1188,0,310
2R	8187974	.	T	C	1112.77	.	AC=1;AF=0.500;AN=2;BaseQRankSum=-2.058;ClippingRankSum=0.000;DP=68;ExcessHet=3.0103;FS=5.834;MLEAC=1;MLEAF=0.500;MQ=43.68;MQRankSum=-1.367;QD=16.36;ReadPosRankSum=-0.446;SOR=0.250	GT:AD:DP:GQ:PL	0/1:18,50:68:99:1141,0,300
2R	8188109	.	T	A	51.77	.	AC=1;AF=0.500;AN=2;BaseQRankSum=1.922;ClippingRankSum=0.000;DP=30;ExcessHet=3.0103;FS=0.000;MLEAC=1;MLEAF=0.500;MQ=44.00;MQRankSum=0.000;QD=1.73;ReadPosRankSum=0.866;SOR=0.551	GT:AD:DP:GQ:PL	0/1:24,6:30:80:80,0,565
2R	8188249	.	TCACACTCAAACTGCTCGGTACACACACACACACACACACACA	T	837.73	.	AC=1;AF=0.500;AN=2;BaseQRankSum=0.412;ClippingRankSum=0.000;DP=35;ExcessHet=3.0103;FS=0.000;MLEAC=1;MLEAF=0.500;MQ=43.24;MQRankSum=1.106;QD=26.18;ReadPosRankSum=-1.983;SOR=0.625	GT:AD:DP:GQ:PL	0/1:9,23:32:99:875,0,2075
2R	8188489	.	CT	C	338.73	.	AC=1;AF=0.500;AN=2;BaseQRankSum=-0.325;ClippingRankSum=0.000;DP=45;ExcessHet=3.0103;FS=0.000;MLEAC=1;MLEAF=0.500;MQ=43.63;MQRankSum=-0.954;QD=8.47;ReadPosRankSum=-0.479;SOR=0.668	GT:AD:DP:GQ:PL	0/1:17,23:40:99:376,0,257
2R	8188574	.	C	T	943.77	.	AC=1;AF=0.500;AN=2;BaseQRankSum=-0.870;ClippingRankSum=0.000;DP=41;ExcessHet=3.0103;FS=4.533;MLEAC=1;MLEAF=0.500;MQ=43.74;MQRankSum=0.394;QD=23.02;ReadPosRankSum=0.976;SOR=1.014	GT:AD:DP:GQ:PL	0/1:16,25:41:99:972,0,608
2R	8188588	.	T	G	1019.77	.	AC=1;AF=0.500;AN=2;BaseQRankSum=-3.426;ClippingRankSum=0.000;DP=41;ExcessHet=3.0103;FS=1.323;MLEAC=1;MLEAF=0.500;MQ=43.74;MQRankSum=0.638;QD=24.87;ReadPosRankSum=0.294;SOR=0.907	GT:AD:DP:GQ:PL	0/1:13,28:41:99:1048,0,553
2R	8188745	.	C	T	267.77	.	AC=1;AF=0.500;AN=2;BaseQRankSum=0.341;ClippingRankSum=0.000;DP=33;ExcessHet=3.0103;FS=0.000;MLEAC=1;MLEAF=0.500;MQ=43.88;MQRankSum=0.920;QD=8.11;ReadPosRankSum=-0.977;SOR=0.657	GT:AD:DP:GQ:PL	0/1:19,14:33:99:296,0,393
2R	8188764	.	C	G	360.77	.	AC=1;AF=0.500;AN=2;BaseQRankSum=1.195;ClippingRankSum=0.000;DP=31;ExcessHet=3.0103;FS=1.444;MLEAC=1;MLEAF=0.500;MQ=43.88;MQRankSum=-0.728;QD=11.64;ReadPosRankSum=0.251;SOR=0.437	GT:AD:DP:GQ:PL	0/1:12,19:31:99:389,0,194
2R	8188853	.	G	T	1094.77	.	AC=2;AF=1.00;AN=2;DP=40;ExcessHet=3.0103;FS=0.000;MLEAC=2;MLEAF=1.00;MQ=43.95;QD=27.37;SOR=0.793	GT:AD:DP:GQ:PL	1/1:0,40:40:99:1123,120,0
2R	8189171	.	T	A	1207.77	.	AC=1;AF=0.500;AN=2;BaseQRankSum=-3.273;ClippingRankSum=0.000;DP=73;ExcessHet=3.0103;FS=9.090;MLEAC=1;MLEAF=0.500;MQ=44.00;MQRankSum=0.000;QD=16.54;ReadPosRankSum=-1.203;SOR=0.257	GT:AD:DP:GQ:PL	0/1:20,53:73:99:1236,0,336
2R	8189198	.	C	T	1046.77	.	AC=1;AF=0.500;AN=2;BaseQRankSum=-0.885;ClippingRankSum=0.000;DP=69;ExcessHet=3.0103;FS=3.601;MLEAC=1;MLEAF=0.500;MQ=44.00;MQRankSum=0.000;QD=15.17;ReadPosRankSum=-1.605;SOR=0.346	GT:AD:DP:GQ:PL	0/1:21,48:69:99:1075,0,354
2R	8189377	.	G	T	1063.77	.	AC=1;AF=0.500;AN=2;BaseQRankSum=-1.105;ClippingRankSum=0.000;DP=69;ExcessHet=3.0103;FS=5.356;MLEAC=1;MLEAF=0.500;MQ=44.00;MQRankSum=0.000;QD=15.42;ReadPosRankSum=-0.761;SOR=0.280	GT:AD:DP:GQ:PL	0/1:20,49:69:99:1092,0,350
2R	8189639	.	T	C	1429.77	.	AC=2;AF=1.00;AN=2;DP=54;ExcessHet=3.0103;FS=0.000;MLEAC=2;MLEAF=1.00;MQ=43.87;QD=26.98;SOR=1.287	GT:AD:DP:GQ:PL	1/1:0,53:53:99:1458,158,0
2R	8189780	.	C	CGGG	1702.73	.	AC=1;AF=0.500;AN=2;BaseQRankSum=0.383;ClippingRankSum=0.000;DP=61;ExcessHet=3.0103;FS=6.010;MLEAC=1;MLEAF=0.500;MQ=43.76;MQRankSum=-0.870;QD=28.38;ReadPosRankSum=0.731;SOR=1.022	GT:AD:DP:GQ:PL	0/1:17,43:60:99:1740,0,584
2R	8189781	.	TC	T	1702.73	.	AC=1;AF=0.500;AN=2;BaseQRankSum=-0.767;ClippingRankSum=0.000;DP=58;ExcessHet=3.0103;FS=6.079;MLEAC=1;MLEAF=0.500;MQ=43.75;MQRankSum=-0.892;QD=29.36;ReadPosRankSum=1.069;SOR=1.054	GT:AD:DP:GQ:PL	0/1:17,41:58:99:1740,0,584
2R	8189839	.	C	T	874.77	.	AC=1;AF=0.500;AN=2;BaseQRankSum=0.439;ClippingRankSum=0.000;DP=53;ExcessHet=3.0103;FS=0.000;MLEAC=1;MLEAF=0.500;MQ=43.72;MQRankSum=-0.825;QD=16.51;ReadPosRankSum=-2.180;SOR=0.743	GT:AD:DP:GQ:PL	0/1:14,39:53:99:903,0,204
2R	8189894	.	T	C	809.77	.	AC=1;AF=0.500;AN=2;BaseQRankSum=-1.314;ClippingRankSum=0.000;DP=51;ExcessHet=3.0103;FS=4.433;MLEAC=1;MLEAF=0.500;MQ=44.00;MQRankSum=0.000;QD=15.88;ReadPosRankSum=1.830;SOR=0.260	GT:AD:DP:GQ:PL	0/1:15,36:51:99:838,0,265
2R	8189939	.	G	T	1778.77	.	AC=1;AF=0.500;AN=2;BaseQRankSum=2.738;ClippingRankSum=0.000;DP=58;ExcessHet=3.0103;FS=6.547;MLEAC=1;MLEAF=0.500;MQ=44.00;MQRankSum=0.000;QD=30.67;ReadPosRankSum=-0.836;SOR=0.188	GT:AD:DP:GQ:PL	0/1:14,44:58:99:1807,0,495
2R	8189945	.	A	G	1834.77	.	AC=1;AF=0.500;AN=2;BaseQRankSum=-2.503;ClippingRankSum=0.000;DP=61;ExcessHet=3.0103;FS=8.105;MLEAC=1;MLEAF=0.500;MQ=43.95;MQRankSum=-0.559;QD=30.08;ReadPosRankSum=-0.303;SOR=0.433	GT:AD:DP:GQ:PL	0/1:16,45:61:99:1863,0,533
2R	8189958	.	T	G	1825.77	.	AC=1;AF=0.500;AN=2;BaseQRankSum=-1.459;ClippingRankSum=0.000;DP=62;ExcessHet=3.0103;FS=14.197;MLEAC=1;MLEAF=0.500;MQ=43.95;MQRankSum=-0.527;QD=29.45;ReadPosRankSum=-0.966;SOR=0.822	GT:AD:DP:GQ:PL	0/1:15,47:62:99:1854,0,515
2R	8190031	.	G	C	383.77	.	AC=1;AF=0.500;AN=2;BaseQRankSum=1.144;ClippingRankSum=0.000;DP=60;ExcessHet=3.0103;FS=1.197;MLEAC=1;MLEAF=0.500;MQ=43.95;MQRankSum=0.591;QD=6.40;ReadPosRankSum=-1.285;SOR=0.412	GT:AD:DP:GQ:PL	0/1:46,14:60:99:412,0,1862
2R	8190046	.	A	G	501.77	.	AC=1;AF=0.500;AN=2;BaseQRankSum=0.486;ClippingRankSum=0.000;DP=60;ExcessHet=3.0103;FS=0.000;MLEAC=1;MLEAF=0.500;MQ=43.95;MQRankSum=0.616;QD=8.36;ReadPosRankSum=-0.598;SOR=0.663	GT:AD:DP:GQ:PL	0/1:45,15:60:99:530,0,1892
2R	8190053	.	G	A	462.77	.	AC=1;AF=0.500;AN=2;BaseQRankSum=-0.410;ClippingRankSum=0.000;DP=59;ExcessHet=3.0103;FS=0.000;MLEAC=1;MLEAF=0.500;MQ=43.95;MQRankSum=0.623;QD=7.84;ReadPosRankSum=-0.449;SOR=0.698	GT:AD:DP:GQ:PL	0/1:44,15:59:99:491,0,1886
2R	8190062	.	G	A	1640.77	.	AC=1;AF=0.500;AN=2;BaseQRankSum=0.367;ClippingRankSum=0.000;DP=59;ExcessHet=3.0103;FS=0.000;MLEAC=1;MLEAF=0.500;MQ=43.95;MQRankSum=-0.572;QD=27.81;ReadPosRankSum=0.616;SOR=0.648	GT:AD:DP:GQ:PL	0/1:16,43:59:99:1669,0,591
2R	8190068	.	C	G	2575.77	.	AC=2;AF=1.00;AN=2;DP=55;ExcessHet=3.0103;FS=0.000;MLEAC=2;MLEAF=1.00;MQ=44.00;QD=25.87;SOR=1.262	GT:AD:DP:GQ:PL	1/1:0,55:55:99:2604,178,0
2R	8190074	.	C	T	2555.77	.	AC=2;AF=1.00;AN=2;DP=57;ExcessHet=3.0103;FS=0.000;MLEAC=2;MLEAF=1.00;MQ=44.00;QD=30.40;SOR=1.238	GT:AD:DP:GQ:PL	1/1:0,57:57:99:2584,175,0
2R	8190087	.	T	A	1468.77	.	AC=1;AF=0.500;AN=2;BaseQRankSum=-0.027;ClippingRankSum=0.000;DP=57;ExcessHet=3.0103;FS=2.463;MLEAC=1;MLEAF=0.500;MQ=44.00;MQRankSum=0.000;QD=25.77;ReadPosRankSum=0.339;SOR=0.377	GT:AD:DP:GQ:PL	0/1:19,38:57:99:1497,0,607
2R	8190123	.	G	T	864.77	.	AC=1;AF=0.500;AN=2;BaseQRankSum=3.329;ClippingRankSum=0.000;DP=56;ExcessHet=3.0103;FS=5.947;MLEAC=1;MLEAF=0.500;MQ=44.00;MQRankSum=0.000;QD=15.44;ReadPosRankSum=-2.746;SOR=0.822	GT:AD:DP:GQ:PL	0/1:18,38:56:99:893,0,304
2R	8190163	.	T	C	1448.77	.	AC=2;AF=1.00;AN=2;DP=54;ExcessHet=3.0103;FS=0.000;MLEAC=2;MLEAF=1.00;MQ=44.00;QD=26.83;SOR=0.767	GT:AD:DP:GQ:PL	1/1:0,54:54:99:1477,162,0
2R	8190328	.	G	A	1353.77	.	AC=2;AF=1.00;AN=2;DP=50;ExcessHet=3.0103;FS=0.000;MLEAC=2;MLEAF=1.00;MQ=44.00;QD=27.08;SOR=0.952	GT:AD:DP:GQ:PL	1/1:0,50:50:99:1382,150,0
2R	8190349	.	G	T	708.77	.	AC=1;AF=0.500;AN=2;BaseQRankSum=0.826;ClippingRankSum=0.000;DP=46;ExcessHet=3.0103;FS=0.000;MLEAC=1;MLEAF=0.500;MQ=44.00;MQRankSum=0.000;QD=15.41;ReadPosRankSum=1.021;SOR=0.569	GT:AD:DP:GQ:PL	0/1:14,32:46:99:737,0,213
2R	8190380	.	C	T	1312.77	.	AC=2;AF=1.00;AN=2;DP=48;ExcessHet=3.0103;FS=0.000;MLEAC=2;MLEAF=1.00;MQ=44.00;QD=27.35;SOR=1.179	GT:AD:DP:GQ:PL	1/1:0,48:48:99:1341,144,0
2R	8190440	.	G	C	117.77	.	AC=1;AF=0.500;AN=2;BaseQRankSum=1.798;ClippingRankSum=0.000;DP=48;ExcessHet=3.0103;FS=0.000;MLEAC=1;MLEAF=0.500;MQ=44.00;MQRankSum=0.000;QD=2.45;ReadPosRankSum=-0.552;SOR=0.693	GT:AD:DP:GQ:PL	0/1:37,11:48:99:146,0,864
2R	8190490	.	T	A	1243.77	.	AC=2;AF=1.00;AN=2;DP=47;ExcessHet=3.0103;FS=0.000;MLEAC=2;MLEAF=1.00;MQ=44.00;QD=27.04;SOR=1.203	GT:AD:DP:GQ:PL	1/1:0,46:46:99:1272,138,0
2R	8190742	.	C	T	1025.77	.	AC=1;AF=0.500;AN=2;BaseQRankSum=0.836;ClippingRankSum=0.000;DP=57;ExcessHet=3.0103;FS=1.227;MLEAC=1;MLEAF=0.500;MQ=43.97;MQRankSum=-0.502;QD=18.00;ReadPosRankSum=-0.667;SOR=0.781	GT:AD:DP:GQ:PL	0/1:13,44:57:99:1054,0,168
2R	8190777	.	G	T	343.77	.	AC=1;AF=0.500;AN=2;BaseQRankSum=1.476;ClippingRankSum=0.000;DP=62;ExcessHet=3.0103;FS=0.000;MLEAC=1;MLEAF=0.500;MQ=43.85;MQRankSum=-1.017;QD=5.54;ReadPosRankSum=-0.104;SOR=0.792	GT:AD:DP:GQ:PL	0/1:49,13:62:99:372,0,1918
2R	8190785	.	G	A	280.77	.	AC=1;AF=0.500;AN=2;BaseQRankSum=2.956;ClippingRankSum=0.000;DP=58;ExcessHet=3.0103;FS=1.286;MLEAC=1;MLEAF=0.500;MQ=43.84;MQRankSum=-1.129;QD=4.84;ReadPosRankSum=0.030;SOR=0.763	GT:AD:DP:GQ:PL	0/1:47,11:58:99:309,0,1914
2R	8190795	.	G	GA	770.73	.	AC=1;AF=0.500;AN=2;BaseQRankSum=-0.847;ClippingRankSum=0.000;DP=57;ExcessHet=3.0103;FS=0.000;MLEAC=1;MLEAF=0.500;MQ=43.84;MQRankSum=1.037;QD=14.01;ReadPosRankSum=1.458;SOR=0.739	GT:AD:DP:GQ:PL	0/1:12,43:55:99:808,0,100
2R	8191283	.	G	A	79.77	.	AC=1;AF=0.500;AN=2;BaseQRankSum=3.408;ClippingRankSum=0.000;DP=40;ExcessHet=3.0103;FS=6.589;MLEAC=1;MLEAF=0.500;MQ=44.00;MQRankSum=0.000;QD=1.99;ReadPosRankSum=0.476;SOR=2.395	GT:AD:DP:GQ:PL	0/1:32,8:40:99:108,0,754
2R	8191297	.	A	G	708.77	.	AC=1;AF=0.500;AN=2;BaseQRankSum=-0.421;ClippingRankSum=0.000;DP=43;ExcessHet=3.0103;FS=5.584;MLEAC=1;MLEAF=0.500;MQ=44.00;MQRankSum=0.000;QD=16.48;ReadPosRankSum=0.370;SOR=0.169	GT:AD:DP:GQ:PL	0/1:11,32:43:99:737,0,188
2R	8191417	.	C	G	182.77	.	AC=1;AF=0.500;AN=2;BaseQRankSum=-1.945;ClippingRankSum=0.000;DP=51;ExcessHet=3.0103;FS=16.159;MLEAC=1;MLEAF=0.500;MQ=44.14;MQRankSum=-1.517;QD=3.73;ReadPosRankSum=0.819;SOR=2.979	GT:AD:DP:GQ:PL	0/1:35,14:49:99:211,0,832
2R	8191512	.	ACCCCC	A	1742.73	.	AC=2;AF=1.00;AN=2;DP=40;ExcessHet=3.0103;FS=0.000;MLEAC=2;MLEAF=1.00;MQ=44.28;QD=33.00;SOR=0.693	GT:AD:DP:GQ:PL	1/1:0,40:40:99:1780,121,0
2R	8191687	.	G	A	1047.77	.	AC=2;AF=1.00;AN=2;DP=39;ExcessHet=3.0103;FS=0.000;MLEAC=2;MLEAF=1.00;MQ=43.95;QD=26.87;SOR=0.743	GT:AD:DP:GQ:PL	1/1:0,39:39:99:1076,117,0
2R	8191742	.	A	T	1779.77	.	AC=2;AF=1.00;AN=2;DP=40;ExcessHet=3.0103;FS=0.000;MLEAC=2;MLEAF=1.00;MQ=44.00;QD=25.48;SOR=0.902	GT:AD:DP:GQ:PL	1/1:0,40:40:99:1808,123,0
2R	8191744	.	A	T	1779.77	.	AC=2;AF=1.00;AN=2;DP=39;ExcessHet=3.0103;FS=0.000;MLEAC=2;MLEAF=1.00;MQ=44.00;QD=24.44;SOR=0.968	GT:AD:DP:GQ:PL	1/1:0,39:39:99:1808,123,0
2R	8191796	.	A	T	575.77	.	AC=1;AF=0.500;AN=2;BaseQRankSum=-1.228;ClippingRankSum=0.000;DP=41;ExcessHet=3.0103;FS=9.551;MLEAC=1;MLEAF=0.500;MQ=44.00;MQRankSum=0.000;QD=14.04;ReadPosRankSum=-1.043;SOR=0.988	GT:AD:DP:GQ:PL	0/1:15,26:41:99:604,0,294
2R	8191817	.	G	A	793.77	.	AC=1;AF=0.500;AN=2;BaseQRankSum=3.696;ClippingRankSum=0.000;DP=38;ExcessHet=3.0103;FS=7.256;MLEAC=1;MLEAF=0.500;MQ=44.00;MQRankSum=0.000;QD=20.89;ReadPosRankSum=-0.503;SOR=1.158	GT:AD:DP:GQ:PL	0/1:16,22:38:99:822,0,599
2R	8191821	.	A	T	767.77	.	AC=1;AF=0.500;AN=2;BaseQRankSum=0.144;ClippingRankSum=0.000;DP=37;ExcessHet=3.0103;FS=4.815;MLEAC=1;MLEAF=0.500;MQ=44.00;MQRankSum=0.000;QD=20.75;ReadPosRankSum=0.351;SOR=0.961	GT:AD:DP:GQ:PL	0/1:17,20:37:99:796,0,624
2R	8191850	.	G	A	457.77	.	AC=1;AF=0.500;AN=2;BaseQRankSum=-0.576;ClippingRankSum=0.000;DP=46;ExcessHet=3.0103;FS=0.000;MLEAC=1;MLEAF=0.500;MQ=44.00;MQRankSum=0.000;QD=9.95;ReadPosRankSum=0.088;SOR=0.693	GT:AD:DP:GQ:PL	0/1:23,23:46:99:486,0,496
2R	8191868	.	A	G	527.77	.	AC=1;AF=0.500;AN=2;BaseQRankSum=-0.327;ClippingRankSum=0.000;DP=51;ExcessHet=3.0103;FS=0.000;MLEAC=1;MLEAF=0.500;MQ=44.00;MQRankSum=0.000;QD=10.35;ReadPosRankSum=-0.595;SOR=0.765	GT:AD:DP:GQ:PL	0/1:25,26:51:99:556,0,534
2R	8191901	.	G	A	557.77	.	AC=1;AF=0.500;AN=2;BaseQRankSum=1.641;ClippingRankSum=0.000;DP=52;ExcessHet=3.0103;FS=0.000;MLEAC=1;MLEAF=0.500;MQ=44.00;MQRankSum=0.000;QD=10.73;ReadPosRankSum=-0.773;SOR=0.693	GT:AD:DP:GQ:PL	0/1:26,26:52:99:586,0,527
2R	8192060	.	A	G	1208.77	.	AC=2;AF=1.00;AN=2;DP=46;ExcessHet=3.0103;FS=0.000;MLEAC=2;MLEAF=1.00;MQ=43.94;QD=26.86;SOR=1.154	GT:AD:DP:GQ:PL	1/1:0,45:45:99:1237,134,0
2R	8192176	.	G	A	848.77	.	AC=1;AF=0.500;AN=2;BaseQRankSum=-0.114;ClippingRankSum=0.000;DP=51;ExcessHet=3.0103;FS=1.202;MLEAC=1;MLEAF=0.500;MQ=44.00;MQRankSum=0.000;QD=16.64;ReadPosRankSum=0.590;SOR=0.936	GT:AD:DP:GQ:PL	0/1:14,37:51:99:877,0,235
2R	8192301	.	T	C	1228.77	.	AC=2;AF=1.00;AN=2;DP=46;ExcessHet=3.0103;FS=0.000;MLEAC=2;MLEAF=1.00;MQ=43.96;QD=27.93;SOR=0.784	GT:AD:DP:GQ:PL	1/1:0,44:44:99:1257,132,0
2R	8192463	.	A	G	1331.77	.	AC=2;AF=1.00;AN=2;DP=50;ExcessHet=3.0103;FS=0.000;MLEAC=2;MLEAF=1.00;MQ=43.88;QD=26.64;SOR=0.859	GT:AD:DP:GQ:PL	1/1:0,50:50:99:1360,150,0
2R	8192486	.	G	GTTCCTTA	507.73	.	AC=1;AF=0.500;AN=2;BaseQRankSum=0.110;ClippingRankSum=0.000;DP=45;ExcessHet=3.0103;FS=2.675;MLEAC=1;MLEAF=0.500;MQ=43.87;MQRankSum=-2.396;QD=11.81;ReadPosRankSum=-2.218;SOR=0.615	GT:AD:DP:GQ:PL	0/1:28,15:43:99:545,0,1131
2R	8192503	.	TCAATACTAGA	T	408.73	.	AC=1;AF=0.500;AN=2;BaseQRankSum=0.193;ClippingRankSum=0.000;DP=46;ExcessHet=3.0103;FS=0.000;MLEAC=1;MLEAF=0.500;MQ=43.91;MQRankSum=-2.244;QD=8.89;ReadPosRankSum=-1.017;SOR=0.656	GT:AD:DP:GQ:PL	0/1:33,13:46:99:446,0,1346
2R	8192513	.	A	T	710.77	.	AC=1;AF=0.500;AN=2;BaseQRankSum=0.280;ClippingRankSum=0.000;DP=45;ExcessHet=3.0103;FS=0.000;MLEAC=1;MLEAF=0.500;MQ=43.91;MQRankSum=2.280;QD=15.79;ReadPosRankSum=0.915;SOR=0.801	GT:AD:DP:GQ:PL	0/1:13,32:45:99:739,0,449
2R	8192542	.	G	A	1317.77	.	AC=2;AF=1.00;AN=2;DP=48;ExcessHet=3.0103;FS=0.000;MLEAC=2;MLEAF=1.00;MQ=43.92;QD=27.45;SOR=0.776	GT:AD:DP:GQ:PL	1/1:0,48:48:99:1346,144,0
2R	8192861	.	C	A	128.77	.	AC=1;AF=0.500;AN=2;BaseQRankSum=0.386;ClippingRankSum=0.000;DP=40;ExcessHet=3.0103;FS=3.166;MLEAC=1;MLEAF=0.500;MQ=43.95;MQRankSum=0.635;QD=3.22;ReadPosRankSum=0.263;SOR=0.307	GT:AD:DP:GQ:PL	0/1:30,10:40:99:157,0,717
2R	8192946	.	G	A	828.77	.	AC=1;AF=0.500;AN=2;BaseQRankSum=2.523;ClippingRankSum=0.000;DP=50;ExcessHet=3.0103;FS=0.000;MLEAC=1;MLEAF=0.500;MQ=43.92;MQRankSum=-0.859;QD=16.58;ReadPosRankSum=-1.013;SOR=0.654	GT:AD:DP:GQ:PL	0/1:14,36:50:99:857,0,236
2R	8193128	.	A	T	662.77	.	AC=1;AF=0.500;AN=2;BaseQRankSum=-1.367;ClippingRankSum=0.000;DP=60;ExcessHet=3.0103;FS=1.059;MLEAC=1;MLEAF=0.500;MQ=44.00;MQRankSum=0.000;QD=11.05;ReadPosRankSum=1.000;SOR=1.002	GT:AD:DP:GQ:PL	0/1:40,20:60:99:691,0,1578
2R	8193136	.	T	C	656.77	.	AC=1;AF=0.500;AN=2;BaseQRankSum=-3.324;ClippingRankSum=0.000;DP=62;ExcessHet=3.0103;FS=1.037;MLEAC=1;MLEAF=0.500;MQ=44.00;MQRankSum=0.000;QD=10.59;ReadPosRankSum=0.444;SOR=0.923	GT:AD:DP:GQ:PL	0/1:41,21:62:99:685,0,1641
2R	8193206	.	G	A	430.77	.	AC=1;AF=0.500;AN=2;BaseQRankSum=0.317;ClippingRankSum=0.000;DP=67;ExcessHet=3.0103;FS=0.964;MLEAC=1;MLEAF=0.500;MQ=44.00;MQRankSum=0.000;QD=6.43;ReadPosRankSum=-0.454;SOR=0.546	GT:AD:DP:GQ:PL	0/1:43,24:67:99:459,0,969
2R	8193235	.	C	G	954.77	.	AC=1;AF=0.500;AN=2;BaseQRankSum=1.524;ClippingRankSum=0.000;DP=62;ExcessHet=3.0103;FS=0.000;MLEAC=1;MLEAF=0.500;MQ=44.00;MQRankSum=0.000;QD=15.40;ReadPosRankSum=-1.534;SOR=0.793	GT:AD:DP:GQ:PL	0/1:20,42:62:99:983,0,347
2R	8193380	.	T	C	2175.77	.	AC=2;AF=1.00;AN=2;DP=56;ExcessHet=3.0103;FS=0.000;MLEAC=2;MLEAF=1.00;MQ=43.97;QD=25.54;SOR=0.841	GT:AD:DP:GQ:PL	1/1:0,56:56:99:2204,168,0
2R	8193387	.	C	A	915.77	.	AC=1;AF=0.500;AN=2;BaseQRankSum=1.433;ClippingRankSum=0.000;DP=56;ExcessHet=3.0103;FS=0.000;MLEAC=1;MLEAF=0.500;MQ=43.93;MQRankSum=0.637;QD=16.35;ReadPosRankSum=-0.084;SOR=0.843	GT:AD:DP:GQ:PL	0/1:17,39:56:99:944,0,283
2R	8193498	.	G	T	356.77	.	AC=1;AF=0.500;AN=2;BaseQRankSum=-0.654;ClippingRankSum=0.000;DP=49;ExcessHet=3.0103;FS=2.430;MLEAC=1;MLEAF=0.500;MQ=43.96;MQRankSum=-1.113;QD=7.28;ReadPosRankSum=0.846;SOR=0.574	GT:AD:DP:GQ:PL	0/1:28,21:49:99:385,0,599
2R	8193505	.	T	G	1551.77	.	AC=2;AF=1.00;AN=2;DP=48;ExcessHet=3.0103;FS=0.000;MLEAC=2;MLEAF=1.00;MQ=43.96;QD=32.33;SOR=0.776	GT:AD:DP:GQ:PL	1/1:0,48:48:99:1580,143,0
2R	8193520	.	A	G	603.77	.	AC=1;AF=0.500;AN=2;BaseQRankSum=-0.184;ClippingRankSum=0.000;DP=48;ExcessHet=3.0103;FS=4.372;MLEAC=1;MLEAF=0.500;MQ=43.96;MQRankSum=1.313;QD=12.85;ReadPosRankSum=-0.486;SOR=1.460	GT:AD:DP:GQ:PL	0/1:18,29:47:99:632,0,362
2R	8193734	.	T	C	270.77	.	AC=1;AF=0.500;AN=2;BaseQRankSum=-2.875;ClippingRankSum=0.000;DP=59;ExcessHet=3.0103;FS=3.946;MLEAC=1;MLEAF=0.500;MQ=44.00;MQRankSum=0.000;QD=4.59;ReadPosRankSum=-0.176;SOR=1.283	GT:AD:DP:GQ:PL	0/1:41,18:59:99:299,0,984
2R	8193760	.	A	G	159.77	.	AC=1;AF=0.500;AN=2;BaseQRankSum=-0.653;ClippingRankSum=0.000;DP=49;ExcessHet=3.0103;FS=2.969;MLEAC=1;MLEAF=0.500;MQ=44.00;MQRankSum=0.000;QD=3.33;ReadPosRankSum=0.073;SOR=1.445	GT:AD:DP:GQ:PL	0/1:36,12:48:99:188,0,858
2R	8193969	.	G	C	953.77	.	AC=1;AF=0.500;AN=2;BaseQRankSum=-1.925;ClippingRankSum=0.000;DP=71;ExcessHet=3.0103;FS=4.811;MLEAC=1;MLEAF=0.500;MQ=43.97;MQRankSum=-0.731;QD=13.43;ReadPosRankSum=0.131;SOR=0.740	GT:AD:DP:GQ:PL	0/1:26,45:71:99:982,0,509
2R	8194461	.	A	G	1634.77	.	AC=1;AF=0.500;AN=2;BaseQRankSum=-1.280;ClippingRankSum=0.000;DP=64;ExcessHet=3.0103;FS=1.063;MLEAC=1;MLEAF=0.500;MQ=44.00;MQRankSum=0.000;QD=25.95;ReadPosRankSum=-0.073;SOR=0.477	GT:AD:DP:GQ:PL	0/1:20,43:63:99:1663,0,809
2R	8194485	.	C	T	1678.77	.	AC=1;AF=0.500;AN=2;BaseQRankSum=-1.275;ClippingRankSum=0.000;DP=66;ExcessHet=3.0103;FS=7.375;MLEAC=1;MLEAF=0.500;MQ=44.00;MQRankSum=0.000;QD=25.83;ReadPosRankSum=1.506;SOR=0.205	GT:AD:DP:GQ:PL	0/1:21,44:65:99:1707,0,831
2R	8194574	.	T	G	949.77	.	AC=1;AF=0.500;AN=2;BaseQRankSum=0.347;ClippingRankSum=0.000;DP=53;ExcessHet=3.0103;FS=7.625;MLEAC=1;MLEAF=0.500;MQ=44.00;MQRankSum=0.000;QD=17.92;ReadPosRankSum=1.055;SOR=1.060	GT:AD:DP:GQ:PL	0/1:27,26:53:99:978,0,1212
2R	8194588	.	T	C	942.77	.	AC=1;AF=0.500;AN=2;BaseQRankSum=-2.166;ClippingRankSum=0.000;DP=51;ExcessHet=3.0103;FS=1.072;MLEAC=1;MLEAF=0.500;MQ=44.00;MQRankSum=0.000;QD=18.49;ReadPosRankSum=2.027;SOR=0.941	GT:AD:DP:GQ:PL	0/1:26,25:51:99:971,0,1212
2R	8194686	.	T	C	216.77	.	AC=1;AF=0.500;AN=2;BaseQRankSum=-1.259;ClippingRankSum=0.000;DP=47;ExcessHet=3.0103;FS=4.670;MLEAC=1;MLEAF=0.500;MQ=44.00;MQRankSum=0.000;QD=4.61;ReadPosRankSum=-0.239;SOR=1.249	GT:AD:DP:GQ:PL	0/1:33,14:47:99:245,0,773
2R	8194777	.	T	C	1107.77	.	AC=2;AF=1.00;AN=2;DP=42;ExcessHet=3.0103;FS=0.000;MLEAC=2;MLEAF=1.00;MQ=44.00;QD=26.38;SOR=1.005	GT:AD:DP:GQ:PL	1/1:0,42:42:99:1136,126,0
2R	8195099	.	A	T	246.77	.	AC=1;AF=0.500;AN=2;BaseQRankSum=-2.449;ClippingRankSum=0.000;DP=54;ExcessHet=3.0103;FS=6.476;MLEAC=1;MLEAF=0.500;MQ=44.00;MQRankSum=0.000;QD=4.66;ReadPosRankSum=1.518;SOR=1.814	GT:AD:DP:GQ:PL	0/1:36,17:53:99:275,0,903
2R	8195319	.	T	A	1152.77	.	AC=1;AF=0.500;AN=2;BaseQRankSum=1.337;ClippingRankSum=0.000;DP=56;ExcessHet=3.0103;FS=0.000;MLEAC=1;MLEAF=0.500;MQ=44.00;MQRankSum=0.000;QD=20.59;ReadPosRankSum=1.890;SOR=0.826	GT:AD:DP:GQ:PL	0/1:26,30:56:99:1181,0,1897
2R	8195321	.	A	G	1152.77	.	AC=1;AF=0.500;AN=2;BaseQRankSum=-0.520;ClippingRankSum=0.000;DP=56;ExcessHet=3.0103;FS=0.000;MLEAC=1;MLEAF=0.500;MQ=44.00;MQRankSum=0.000;QD=20.59;ReadPosRankSum=1.876;SOR=0.826	GT:AD:DP:GQ:PL	0/1:26,30:56:99:1181,0,1897
2R	8195330	.	G	C	1197.77	.	AC=1;AF=0.500;AN=2;BaseQRankSum=-0.269;ClippingRankSum=0.000;DP=54;ExcessHet=3.0103;FS=0.000;MLEAC=1;MLEAF=0.500;MQ=44.00;MQRankSum=0.000;QD=22.18;ReadPosRankSum=-0.105;SOR=0.801	GT:AD:DP:GQ:PL	0/1:23,31:54:99:1226,0,1734
2R	8195419	.	A	T	633.77	.	AC=1;AF=0.500;AN=2;BaseQRankSum=-1.110;ClippingRankSum=0.000;DP=48;ExcessHet=3.0103;FS=2.541;MLEAC=1;MLEAF=0.500;MQ=44.00;MQRankSum=0.000;QD=13.20;ReadPosRankSum=0.666;SOR=1.009	GT:AD:DP:GQ:PL	0/1:19,29:48:99:662,0,399
```
