## Supplementary material for "The *Tofu* mutation restores female fertility to *Drosophila* with a null *BEAF* mutation": VCF file S2: fileS2_npnpdm6.raw.snps.indels.vcf (part 54 of 191)

```
2R	8195665	.	G	GCA	2420.73	.	AC=2;AF=1.00;AN=2;DP=56;ExcessHet=3.0103;FS=0.000;MLEAC=2;MLEAF=1.00;MQ=44.00;QD=26.00;SOR=0.884	GT:AD:DP:GQ:PL	1/1:0,55:55:99:2458,166,0
2R	8195753	.	A	G	1301.77	.	AC=2;AF=1.00;AN=2;DP=50;ExcessHet=3.0103;FS=0.000;MLEAC=2;MLEAF=1.00;MQ=44.00;QD=26.57;SOR=1.225	GT:AD:DP:GQ:PL	1/1:0,49:49:99:1330,147,0
2R	8195804	.	T	G	1177.77	.	AC=2;AF=1.00;AN=2;DP=44;ExcessHet=3.0103;FS=0.000;MLEAC=2;MLEAF=1.00;MQ=44.00;QD=26.77;SOR=1.230	GT:AD:DP:GQ:PL	1/1:0,44:44:99:1206,132,0
2R	8196081	.	A	T	139.77	.	AC=1;AF=0.500;AN=2;BaseQRankSum=0.167;ClippingRankSum=0.000;DP=48;ExcessHet=3.0103;FS=0.000;MLEAC=1;MLEAF=0.500;MQ=44.00;MQRankSum=0.000;QD=2.97;ReadPosRankSum=0.159;SOR=0.638	GT:AD:DP:GQ:PL	0/1:36,11:47:99:168,0,780
2R	8196115	.	A	C	1326.77	.	AC=2;AF=1.00;AN=2;DP=51;ExcessHet=3.0103;FS=0.000;MLEAC=2;MLEAF=1.00;MQ=44.00;QD=26.02;SOR=0.994	GT:AD:DP:GQ:PL	1/1:0,51:51:99:1355,152,0
2R	8196187	.	T	C	787.77	.	AC=1;AF=0.500;AN=2;BaseQRankSum=-0.665;ClippingRankSum=0.000;DP=49;ExcessHet=3.0103;FS=2.779;MLEAC=1;MLEAF=0.500;MQ=44.00;MQRankSum=0.000;QD=16.08;ReadPosRankSum=-1.156;SOR=0.368	GT:AD:DP:GQ:PL	0/1:14,35:49:99:816,0,248
2R	8196222	.	A	G	1432.77	.	AC=2;AF=1.00;AN=2;DP=54;ExcessHet=3.0103;FS=0.000;MLEAC=2;MLEAF=1.00;MQ=44.00;QD=26.53;SOR=1.220	GT:AD:DP:GQ:PL	1/1:0,54:54:99:1461,161,0
2R	8196644	.	CCAGT	C	1879.73	.	AC=1;AF=0.500;AN=2;BaseQRankSum=2.177;ClippingRankSum=0.000;DP=67;ExcessHet=3.0103;FS=0.000;MLEAC=1;MLEAF=0.500;MQ=44.00;MQRankSum=0.000;QD=28.48;ReadPosRankSum=-1.070;SOR=0.693	GT:AD:DP:GQ:PL	0/1:19,47:66:99:1917,0,958
2R	8196650	.	C	A	1920.77	.	AC=1;AF=0.500;AN=2;BaseQRankSum=0.204;ClippingRankSum=0.000;DP=66;ExcessHet=3.0103;FS=0.000;MLEAC=1;MLEAF=0.500;MQ=44.00;MQRankSum=0.000;QD=29.10;ReadPosRankSum=-0.867;SOR=0.693	GT:AD:DP:GQ:PL	0/1:19,47:66:99:1949,0,955
2R	8196652	.	AGT	A	1912.73	.	AC=1;AF=0.500;AN=2;BaseQRankSum=0.590;ClippingRankSum=0.000;DP=66;ExcessHet=3.0103;FS=0.000;MLEAC=1;MLEAF=0.500;MQ=44.00;MQRankSum=0.000;QD=28.98;ReadPosRankSum=-1.648;SOR=0.693	GT:AD:DP:GQ:PL	0/1:19,47:66:99:1950,0,955
2R	8196839	.	G	A	1435.77	.	AC=1;AF=0.500;AN=2;BaseQRankSum=-2.604;ClippingRankSum=0.000;DP=45;ExcessHet=3.0103;FS=3.819;MLEAC=1;MLEAF=0.500;MQ=44.00;MQRankSum=0.000;QD=31.91;ReadPosRankSum=0.307;SOR=0.256	GT:AD:DP:GQ:PL	0/1:10,35:45:99:1464,0,410
2R	8196845	.	G	T	1474.77	.	AC=1;AF=0.500;AN=2;BaseQRankSum=-0.303;ClippingRankSum=0.000;DP=48;ExcessHet=3.0103;FS=3.813;MLEAC=1;MLEAF=0.500;MQ=44.00;MQRankSum=0.000;QD=30.72;ReadPosRankSum=0.511;SOR=0.245	GT:AD:DP:GQ:PL	0/1:10,38:48:99:1503,0,407
2R	8197217	.	G	A	164.77	.	AC=1;AF=0.500;AN=2;BaseQRankSum=1.619;ClippingRankSum=0.000;DP=49;ExcessHet=3.0103;FS=7.171;MLEAC=1;MLEAF=0.500;MQ=43.73;MQRankSum=-1.708;QD=3.36;ReadPosRankSum=-0.656;SOR=1.893	GT:AD:DP:GQ:PL	0/1:37,12:49:99:193,0,878
2R	8197468	.	C	T	1076.77	.	AC=1;AF=0.500;AN=2;BaseQRankSum=-0.935;ClippingRankSum=0.000;DP=62;ExcessHet=3.0103;FS=21.821;MLEAC=1;MLEAF=0.500;MQ=43.97;MQRankSum=-0.501;QD=17.37;ReadPosRankSum=-0.079;SOR=0.515	GT:AD:DP:GQ:PL	0/1:14,48:62:99:1105,0,213
2R	8197549	.	G	A	1029.77	.	AC=2;AF=1.00;AN=2;DP=38;ExcessHet=3.0103;FS=0.000;MLEAC=2;MLEAF=1.00;MQ=43.80;QD=27.10;SOR=1.329	GT:AD:DP:GQ:PL	1/1:0,38:38:99:1058,114,0
2R	8197848	.	T	C	735.77	.	AC=1;AF=0.500;AN=2;BaseQRankSum=-0.704;ClippingRankSum=0.000;DP=41;ExcessHet=3.0103;FS=5.728;MLEAC=1;MLEAF=0.500;MQ=43.82;MQRankSum=2.093;QD=17.95;ReadPosRankSum=-0.169;SOR=0.991	GT:AD:DP:GQ:PL	0/1:8,33:41:99:764,0,102
2R	8198113	.	T	G	669.77	.	AC=1;AF=0.500;AN=2;BaseQRankSum=-1.346;ClippingRankSum=0.000;DP=43;ExcessHet=3.0103;FS=0.000;MLEAC=1;MLEAF=0.500;MQ=43.95;MQRankSum=-1.131;QD=15.58;ReadPosRankSum=0.694;SOR=0.534	GT:AD:DP:GQ:PL	0/1:25,18:43:99:698,0,975
2R	8198119	.	A	C	663.77	.	AC=1;AF=0.500;AN=2;BaseQRankSum=0.593;ClippingRankSum=0.000;DP=43;ExcessHet=3.0103;FS=2.743;MLEAC=1;MLEAF=0.500;MQ=43.95;MQRankSum=-1.131;QD=15.44;ReadPosRankSum=0.041;SOR=0.297	GT:AD:DP:GQ:PL	0/1:25,18:43:99:692,0,1041
2R	8198134	.	T	A	580.77	.	AC=1;AF=0.500;AN=2;BaseQRankSum=-0.462;ClippingRankSum=0.000;DP=44;ExcessHet=3.0103;FS=11.679;MLEAC=1;MLEAF=0.500;MQ=43.96;MQRankSum=-1.214;QD=13.20;ReadPosRankSum=1.876;SOR=0.739	GT:AD:DP:GQ:PL	0/1:27,17:44:99:609,0,1018
2R	8198208	.	T	A	187.77	.	AC=1;AF=0.500;AN=2;BaseQRankSum=-0.380;ClippingRankSum=0.000;DP=40;ExcessHet=3.0103;FS=14.225;MLEAC=1;MLEAF=0.500;MQ=43.93;MQRankSum=0.709;QD=4.69;ReadPosRankSum=-0.738;SOR=1.885	GT:AD:DP:GQ:PL	0/1:28,12:40:99:216,0,686
2R	8198256	.	C	A	199.77	.	AC=1;AF=0.500;AN=2;BaseQRankSum=1.165;ClippingRankSum=0.000;DP=45;ExcessHet=3.0103;FS=4.903;MLEAC=1;MLEAF=0.500;MQ=43.94;MQRankSum=0.686;QD=4.44;ReadPosRankSum=-0.764;SOR=1.008	GT:AD:DP:GQ:PL	0/1:32,13:45:99:228,0,762
2R	8198322	.	A	G	2265.77	.	AC=2;AF=1.00;AN=2;DP=52;ExcessHet=3.0103;FS=0.000;MLEAC=2;MLEAF=1.00;MQ=43.96;QD=28.13;SOR=1.036	GT:AD:DP:GQ:PL	1/1:0,52:52:99:2294,157,0
2R	8198325	.	C	G	2265.77	.	AC=2;AF=1.00;AN=2;DP=52;ExcessHet=3.0103;FS=0.000;MLEAC=2;MLEAF=1.00;MQ=43.96;QD=30.57;SOR=1.036	GT:AD:DP:GQ:PL	1/1:0,52:52:99:2294,157,0
2R	8198465	.	G	T	243.77	.	AC=1;AF=0.500;AN=2;BaseQRankSum=-0.896;ClippingRankSum=0.000;DP=56;ExcessHet=3.0103;FS=2.530;MLEAC=1;MLEAF=0.500;MQ=43.97;MQRankSum=0.672;QD=4.35;ReadPosRankSum=-0.144;SOR=0.380	GT:AD:DP:GQ:PL	0/1:40,16:56:99:272,0,941
2R	8198482	.	C	T	902.77	.	AC=1;AF=0.500;AN=2;BaseQRankSum=0.759;ClippingRankSum=0.000;DP=55;ExcessHet=3.0103;FS=1.180;MLEAC=1;MLEAF=0.500;MQ=43.96;MQRankSum=-0.572;QD=16.41;ReadPosRankSum=-1.038;SOR=0.996	GT:AD:DP:GQ:PL	0/1:15,40:55:99:931,0,247
2R	8198536	.	C	G	1315.77	.	AC=2;AF=1.00;AN=2;DP=48;ExcessHet=3.0103;FS=0.000;MLEAC=2;MLEAF=1.00;MQ=43.96;QD=27.41;SOR=0.776	GT:AD:DP:GQ:PL	1/1:0,48:48:99:1344,144,0
2R	8198820	.	T	C	894.77	.	AC=1;AF=0.500;AN=2;BaseQRankSum=0.886;ClippingRankSum=0.000;DP=61;ExcessHet=3.0103;FS=0.000;MLEAC=1;MLEAF=0.500;MQ=43.88;MQRankSum=-1.072;QD=14.91;ReadPosRankSum=1.477;SOR=0.705	GT:AD:DP:GQ:PL	0/1:33,27:60:99:923,0,1317
2R	8198841	.	G	T	1014.77	.	AC=1;AF=0.500;AN=2;BaseQRankSum=2.394;ClippingRankSum=0.000;DP=58;ExcessHet=3.0103;FS=1.010;MLEAC=1;MLEAF=0.500;MQ=43.87;MQRankSum=-0.932;QD=17.50;ReadPosRankSum=-2.046;SOR=0.976	GT:AD:DP:GQ:PL	0/1:28,30:58:99:1043,0,1182
2R	8198920	.	T	C	733.77	.	AC=1;AF=0.500;AN=2;BaseQRankSum=-0.694;ClippingRankSum=0.000;DP=57;ExcessHet=3.0103;FS=7.618;MLEAC=1;MLEAF=0.500;MQ=43.87;MQRankSum=-0.787;QD=12.87;ReadPosRankSum=1.988;SOR=1.579	GT:AD:DP:GQ:PL	0/1:23,34:57:99:762,0,485
2R	8199109	.	C	A	109.77	.	AC=1;AF=0.500;AN=2;BaseQRankSum=1.513;ClippingRankSum=0.000;DP=40;ExcessHet=3.0103;FS=1.444;MLEAC=1;MLEAF=0.500;MQ=44.00;MQRankSum=0.000;QD=2.74;ReadPosRankSum=-0.130;SOR=0.979	GT:AD:DP:GQ:PL	0/1:31,9:40:99:138,0,755
2R	8199206	.	C	T	191.77	.	AC=1;AF=0.500;AN=2;BaseQRankSum=-1.303;ClippingRankSum=0.000;DP=57;ExcessHet=3.0103;FS=0.000;MLEAC=1;MLEAF=0.500;MQ=44.00;MQRankSum=0.000;QD=3.36;ReadPosRankSum=-0.081;SOR=0.818	GT:AD:DP:GQ:PL	0/1:43,14:57:99:220,0,1008
2R	8199325	.	A	G	1514.77	.	AC=2;AF=1.00;AN=2;DP=57;ExcessHet=3.0103;FS=0.000;MLEAC=2;MLEAF=1.00;MQ=44.00;QD=26.57;SOR=0.728	GT:AD:DP:GQ:PL	1/1:0,57:57:99:1543,170,0
2R	8199401	.	A	C	1235.77	.	AC=2;AF=1.00;AN=2;DP=47;ExcessHet=3.0103;FS=0.000;MLEAC=2;MLEAF=1.00;MQ=44.00;QD=26.29;SOR=0.919	GT:AD:DP:GQ:PL	1/1:0,47:47:99:1264,140,0
2R	8199561	.	T	TG	2342.73	.	AC=2;AF=1.00;AN=2;DP=54;ExcessHet=3.0103;FS=0.000;MLEAC=2;MLEAF=1.00;MQ=44.00;QD=33.90;SOR=0.931	GT:AD:DP:GQ:PL	1/1:0,54:54:99:2380,166,0
2R	8199576	.	T	G	2448.77	.	AC=2;AF=1.00;AN=2;DP=54;ExcessHet=3.0103;FS=0.000;MLEAC=2;MLEAF=1.00;MQ=44.00;QD=25.45;SOR=0.693	GT:AD:DP:GQ:PL	1/1:0,54:54:99:2477,169,0
2R	8199596	.	G	T	2366.77	.	AC=2;AF=1.00;AN=2;DP=55;ExcessHet=3.0103;FS=0.000;MLEAC=2;MLEAF=1.00;MQ=44.00;QD=25.82;SOR=0.729	GT:AD:DP:GQ:PL	1/1:0,55:55:99:2395,166,0
2R	8199763	.	G	C	1871.77	.	AC=1;AF=0.500;AN=2;BaseQRankSum=-2.642;ClippingRankSum=0.000;DP=68;ExcessHet=3.0103;FS=2.320;MLEAC=1;MLEAF=0.500;MQ=44.00;MQRankSum=0.000;QD=28.36;ReadPosRankSum=1.466;SOR=0.420	GT:AD:DP:GQ:PL	0/1:18,48:66:99:1900,0,767
2R	8199769	.	CT	C	1888.73	.	AC=1;AF=0.500;AN=2;BaseQRankSum=0.671;ClippingRankSum=0.000;DP=68;ExcessHet=3.0103;FS=1.087;MLEAC=1;MLEAF=0.500;MQ=44.00;MQRankSum=0.000;QD=28.62;ReadPosRankSum=0.653;SOR=0.452	GT:AD:DP:GQ:PL	0/1:17,49:66:99:1926,0,740
2R	8200137	.	A	T	1671.77	.	AC=2;AF=1.00;AN=2;DP=61;ExcessHet=3.0103;FS=0.000;MLEAC=2;MLEAF=1.00;MQ=44.00;QD=27.41;SOR=0.725	GT:AD:DP:GQ:PL	1/1:0,61:61:99:1700,182,0
2R	8200179	.	C	A	2866.77	.	AC=2;AF=1.00;AN=2;DP=64;ExcessHet=3.0103;FS=0.000;MLEAC=2;MLEAF=1.00;MQ=44.00;QD=25.87;SOR=0.822	GT:AD:DP:GQ:PL	1/1:0,64:64:99:2895,196,0
2R	8200181	.	T	C	2900.77	.	AC=2;AF=1.00;AN=2;DP=61;ExcessHet=3.0103;FS=0.000;MLEAC=2;MLEAF=1.00;MQ=44.00;QD=26.61;SOR=0.865	GT:AD:DP:GQ:PL	1/1:0,61:61:99:2929,199,0
2R	8200185	.	T	C	2750.77	.	AC=2;AF=1.00;AN=2;DP=62;ExcessHet=3.0103;FS=0.000;MLEAC=2;MLEAF=1.00;MQ=44.00;QD=30.73;SOR=0.899	GT:AD:DP:GQ:PL	1/1:0,62:62:99:2779,187,0
2R	8200213	.	T	A	1655.77	.	AC=2;AF=1.00;AN=2;DP=60;ExcessHet=3.0103;FS=0.000;MLEAC=2;MLEAF=1.00;MQ=44.00;QD=27.60;SOR=1.071	GT:AD:DP:GQ:PL	1/1:0,60:60:99:1684,180,0
2R	8200225	.	T	C	1577.77	.	AC=2;AF=1.00;AN=2;DP=58;ExcessHet=3.0103;FS=0.000;MLEAC=2;MLEAF=1.00;MQ=44.00;QD=27.20;SOR=1.085	GT:AD:DP:GQ:PL	1/1:0,58:58:99:1606,174,0
2R	8200402	.	A	G	1399.77	.	AC=2;AF=1.00;AN=2;DP=55;ExcessHet=3.0103;FS=0.000;MLEAC=2;MLEAF=1.00;MQ=44.00;QD=25.92;SOR=0.767	GT:AD:DP:GQ:PL	1/1:0,54:54:99:1428,161,0
2R	8200413	.	G	A	1455.77	.	AC=2;AF=1.00;AN=2;DP=54;ExcessHet=3.0103;FS=0.000;MLEAC=2;MLEAF=1.00;MQ=44.00;QD=27.47;SOR=0.808	GT:AD:DP:GQ:PL	1/1:0,53:53:99:1484,159,0
2R	8200651	.	C	T	860.77	.	AC=1;AF=0.500;AN=2;BaseQRankSum=-0.728;ClippingRankSum=0.000;DP=53;ExcessHet=3.0103;FS=0.000;MLEAC=1;MLEAF=0.500;MQ=44.00;MQRankSum=0.000;QD=16.55;ReadPosRankSum=2.180;SOR=0.745	GT:AD:DP:GQ:PL	0/1:14,38:52:99:889,0,239
2R	8200769	.	C	CT	223.73	.	AC=1;AF=0.500;AN=2;BaseQRankSum=1.021;ClippingRankSum=0.000;DP=56;ExcessHet=3.0103;FS=1.131;MLEAC=1;MLEAF=0.500;MQ=44.00;MQRankSum=0.000;QD=4.30;ReadPosRankSum=-0.235;SOR=0.483	GT:AD:DP:GQ:PL	0/1:32,20:52:99:261,0,501
2R	8200927	.	C	A	899.77	.	AC=1;AF=0.500;AN=2;BaseQRankSum=2.682;ClippingRankSum=0.000;DP=52;ExcessHet=3.0103;FS=2.856;MLEAC=1;MLEAF=0.500;MQ=43.83;MQRankSum=1.258;QD=17.30;ReadPosRankSum=-1.471;SOR=0.289	GT:AD:DP:GQ:PL	0/1:13,39:52:99:928,0,182
2R	8201012	.	T	C	915.77	.	AC=1;AF=0.500;AN=2;BaseQRankSum=0.968;ClippingRankSum=0.000;DP=51;ExcessHet=3.0103;FS=0.000;MLEAC=1;MLEAF=0.500;MQ=43.87;MQRankSum=2.121;QD=18.32;ReadPosRankSum=1.242;SOR=0.902	GT:AD:DP:GQ:PL	0/1:10,40:50:99:944,0,126
2R	8201174	.	ACACTCAACACC	A	893.73	.	AC=1;AF=0.500;AN=2;BaseQRankSum=-2.153;ClippingRankSum=0.000;DP=28;ExcessHet=3.0103;FS=16.251;MLEAC=1;MLEAF=0.500;MQ=43.65;MQRankSum=1.139;QD=31.92;ReadPosRankSum=1.821;SOR=0.349	GT:AD:DP:GQ:PL	0/1:6,22:28:99:931,0,752
2R	8201192	.	C	A	935.77	.	AC=1;AF=0.500;AN=2;BaseQRankSum=-1.588;ClippingRankSum=0.000;DP=33;ExcessHet=3.0103;FS=8.742;MLEAC=1;MLEAF=0.500;MQ=43.70;MQRankSum=0.716;QD=28.36;ReadPosRankSum=0.632;SOR=0.407	GT:AD:DP:GQ:PL	0/1:9,24:33:99:964,0,894
2R	8201203	.	C	A	944.77	.	AC=1;AF=0.500;AN=2;BaseQRankSum=1.467;ClippingRankSum=0.000;DP=34;ExcessHet=3.0103;FS=1.524;MLEAC=1;MLEAF=0.500;MQ=43.83;MQRankSum=-1.033;QD=27.79;ReadPosRankSum=2.732;SOR=0.412	GT:AD:DP:GQ:PL	0/1:9,25:34:99:973,0,367
2R	8201370	.	C	T	1100.77	.	AC=1;AF=0.500;AN=2;BaseQRankSum=2.914;ClippingRankSum=0.000;DP=46;ExcessHet=3.0103;FS=4.505;MLEAC=1;MLEAF=0.500;MQ=43.19;MQRankSum=1.207;QD=24.46;ReadPosRankSum=0.837;SOR=1.460	GT:AD:DP:GQ:PL	0/1:18,27:45:99:1129,0,649
2R	8201374	.	C	T	1068.77	.	AC=1;AF=0.500;AN=2;BaseQRankSum=2.351;ClippingRankSum=0.000;DP=47;ExcessHet=3.0103;FS=4.596;MLEAC=1;MLEAF=0.500;MQ=43.17;MQRankSum=1.074;QD=23.23;ReadPosRankSum=0.653;SOR=1.536	GT:AD:DP:GQ:PL	0/1:18,28:46:99:1097,0,652
2R	8201414	.	G	GATGTGGAA	482.73	.	AC=1;AF=0.500;AN=2;BaseQRankSum=-1.115;ClippingRankSum=0.000;DP=48;ExcessHet=3.0103;FS=5.435;MLEAC=1;MLEAF=0.500;MQ=43.10;MQRankSum=-1.978;QD=10.73;ReadPosRankSum=0.258;SOR=0.156	GT:AD:DP:GQ:PL	0/1:31,14:45:99:520,0,1282
2R	8201419	.	C	A	459.77	.	AC=1;AF=0.500;AN=2;BaseQRankSum=-0.089;ClippingRankSum=0.000;DP=47;ExcessHet=3.0103;FS=10.966;MLEAC=1;MLEAF=0.500;MQ=43.19;MQRankSum=-2.095;QD=9.78;ReadPosRankSum=0.361;SOR=0.084	GT:AD:DP:GQ:PL	0/1:33,14:47:99:488,0,1316
2R	8201506	.	T	C	891.77	.	AC=1;AF=0.500;AN=2;BaseQRankSum=0.730;ClippingRankSum=0.000;DP=49;ExcessHet=3.0103;FS=0.000;MLEAC=1;MLEAF=0.500;MQ=43.68;MQRankSum=0.631;QD=18.20;ReadPosRankSum=-0.012;SOR=0.853	GT:AD:DP:GQ:PL	0/1:11,38:49:99:920,0,177
2R	8201578	.	T	C	473.77	.	AC=1;AF=0.500;AN=2;BaseQRankSum=1.080;ClippingRankSum=0.000;DP=51;ExcessHet=3.0103;FS=6.570;MLEAC=1;MLEAF=0.500;MQ=42.90;MQRankSum=-2.155;QD=9.29;ReadPosRankSum=0.528;SOR=1.216	GT:AD:DP:GQ:PL	0/1:37,14:51:99:502,0,1486
2R	8201583	.	A	G	476.77	.	AC=1;AF=0.500;AN=2;BaseQRankSum=1.852;ClippingRankSum=0.000;DP=51;ExcessHet=3.0103;FS=8.800;MLEAC=1;MLEAF=0.500;MQ=42.84;MQRankSum=-2.364;QD=9.35;ReadPosRankSum=0.383;SOR=1.358	GT:AD:DP:GQ:PL	0/1:36,15:51:99:505,0,1450
2R	8201603	.	C	T	513.77	.	AC=1;AF=0.500;AN=2;BaseQRankSum=3.395;ClippingRankSum=0.000;DP=48;ExcessHet=3.0103;FS=6.248;MLEAC=1;MLEAF=0.500;MQ=42.69;MQRankSum=-2.930;QD=10.70;ReadPosRankSum=0.384;SOR=0.666	GT:AD:DP:GQ:PL	0/1:32,16:48:99:542,0,1210
2R	8201612	.	A	T	466.77	.	AC=1;AF=0.500;AN=2;BaseQRankSum=0.481;ClippingRankSum=0.000;DP=44;ExcessHet=3.0103;FS=4.850;MLEAC=1;MLEAF=0.500;MQ=42.56;MQRankSum=-3.399;QD=10.61;ReadPosRankSum=1.894;SOR=0.700	GT:AD:DP:GQ:PL	0/1:30,14:44:99:495,0,1191
2R	8201622	.	T	G	1474.77	.	AC=2;AF=1.00;AN=2;DP=42;ExcessHet=3.0103;FS=0.000;MLEAC=2;MLEAF=1.00;MQ=42.35;QD=31.34;SOR=0.788	GT:AD:DP:GQ:PL	1/1:0,42:42:99:1503,129,0
2R	8201629	.	A	AACAATT	555.73	.	AC=1;AF=0.500;AN=2;BaseQRankSum=1.192;ClippingRankSum=0.000;DP=43;ExcessHet=3.0103;FS=6.905;MLEAC=1;MLEAF=0.500;MQ=42.32;MQRankSum=-1.649;QD=13.23;ReadPosRankSum=2.250;SOR=1.061	GT:AD:DP:GQ:PL	0/1:26,16:42:99:593,0,1044
2R	8201634	.	T	TAATA	610.73	.	AC=1;AF=0.500;AN=2;BaseQRankSum=1.741;ClippingRankSum=0.000;DP=45;ExcessHet=3.0103;FS=4.591;MLEAC=1;MLEAF=0.500;MQ=42.26;MQRankSum=-1.375;QD=13.88;ReadPosRankSum=2.781;SOR=1.117	GT:AD:DP:GQ:PL	0/1:28,16:44:99:648,0,1122
2R	8201637	.	C	CCTT	601.73	.	AC=1;AF=0.500;AN=2;BaseQRankSum=-0.180;ClippingRankSum=0.000;DP=51;ExcessHet=3.0103;FS=8.396;MLEAC=1;MLEAF=0.500;MQ=42.31;MQRankSum=-0.567;QD=12.54;ReadPosRankSum=2.587;SOR=1.400	GT:AD:DP:GQ:PL	0/1:30,18:48:99:639,0,1200
2R	8201639	.	A	AATT,ATATTAACCCTTTAATT	2186.73	.	AC=1,1;AF=0.500,0.500;AN=2;DP=53;ExcessHet=3.0103;FS=0.000;MLEAC=1,1;MLEAF=0.500,0.500;MQ=42.26;QD=29.98;SOR=0.919	GT:AD:DP:GQ:PL	1/2:0,18,29:47:99:2224,1182,1199,752,0,639
2R	8201654	.	G	GAATTTGGAACTTTAAAATAATGGTTTTCTCTT	1691.73	.	AC=1;AF=0.500;AN=2;BaseQRankSum=-1.165;ClippingRankSum=0.000;DP=55;ExcessHet=3.0103;FS=1.092;MLEAC=1;MLEAF=0.500;MQ=42.24;MQRankSum=-0.838;QD=31.33;ReadPosRankSum=-3.947;SOR=0.469	GT:AD:DP:GQ:PL	0/1:20,34:54:99:1729,0,710
2R	8201667	.	G	T	1419.77	.	AC=2;AF=1.00;AN=2;BaseQRankSum=1.824;ClippingRankSum=0.000;DP=54;ExcessHet=3.0103;FS=3.441;MLEAC=2;MLEAF=1.00;MQ=42.64;MQRankSum=-0.896;QD=26.79;ReadPosRankSum=0.820;SOR=0.595	GT:AD:DP:GQ:PL	1/1:1,52:53:99:1448,149,0
2R	8201739	.	C	T	1105.77	.	AC=1;AF=0.500;AN=2;BaseQRankSum=-1.459;ClippingRankSum=0.000;DP=69;ExcessHet=3.0103;FS=5.540;MLEAC=1;MLEAF=0.500;MQ=43.20;MQRankSum=-2.198;QD=16.26;ReadPosRankSum=-0.585;SOR=0.957	GT:AD:DP:GQ:PL	0/1:19,49:68:99:1134,0,327
2R	8201823	.	C	A	1681.77	.	AC=2;AF=1.00;AN=2;DP=63;ExcessHet=3.0103;FS=0.000;MLEAC=2;MLEAF=1.00;MQ=43.21;QD=26.69;SOR=0.933	GT:AD:DP:GQ:PL	1/1:0,63:63:99:1710,188,0
2R	8202654	.	T	A	1429.77	.	AC=2;AF=1.00;AN=2;DP=52;ExcessHet=3.0103;FS=0.000;MLEAC=2;MLEAF=1.00;MQ=43.68;QD=27.50;SOR=1.036	GT:AD:DP:GQ:PL	1/1:0,52:52:99:1458,156,0
2R	8202740	.	A	C	903.77	.	AC=1;AF=0.500;AN=2;BaseQRankSum=-2.897;ClippingRankSum=0.000;DP=61;ExcessHet=3.0103;FS=7.601;MLEAC=1;MLEAF=0.500;MQ=43.60;MQRankSum=4.414;QD=14.82;ReadPosRankSum=-0.359;SOR=1.127	GT:AD:DP:GQ:PL	0/1:19,42:61:99:932,0,351
2R	8202758	.	G	C	1563.77	.	AC=1;AF=0.500;AN=2;BaseQRankSum=-0.905;ClippingRankSum=0.000;DP=54;ExcessHet=3.0103;FS=11.196;MLEAC=1;MLEAF=0.500;MQ=43.53;MQRankSum=4.897;QD=28.96;ReadPosRankSum=-1.305;SOR=1.008	GT:AD:DP:GQ:PL	0/1:15,39:54:99:1592,0,512
2R	8202759	.	A	C	1563.77	.	AC=1;AF=0.500;AN=2;BaseQRankSum=-1.030;ClippingRankSum=0.000;DP=54;ExcessHet=3.0103;FS=11.196;MLEAC=1;MLEAF=0.500;MQ=43.53;MQRankSum=4.897;QD=28.96;ReadPosRankSum=-1.343;SOR=1.008	GT:AD:DP:GQ:PL	0/1:15,39:54:99:1592,0,512
2R	8202767	.	A	T	1463.77	.	AC=1;AF=0.500;AN=2;BaseQRankSum=-0.031;ClippingRankSum=0.000;DP=52;ExcessHet=3.0103;FS=8.513;MLEAC=1;MLEAF=0.500;MQ=43.47;MQRankSum=4.884;QD=28.15;ReadPosRankSum=-0.675;SOR=1.014	GT:AD:DP:GQ:PL	0/1:16,36:52:99:1492,0,544
2R	8202794	.	A	G	1422.77	.	AC=1;AF=0.500;AN=2;BaseQRankSum=-0.679;ClippingRankSum=0.000;DP=56;ExcessHet=3.0103;FS=2.377;MLEAC=1;MLEAF=0.500;MQ=43.30;MQRankSum=4.896;QD=25.41;ReadPosRankSum=0.796;SOR=0.798	GT:AD:DP:GQ:PL	0/1:20,36:56:99:1451,0,731
2R	8202795	.	T	C	1422.77	.	AC=1;AF=0.500;AN=2;BaseQRankSum=-0.799;ClippingRankSum=0.000;DP=56;ExcessHet=3.0103;FS=2.377;MLEAC=1;MLEAF=0.500;MQ=43.30;MQRankSum=4.896;QD=25.41;ReadPosRankSum=0.847;SOR=0.798	GT:AD:DP:GQ:PL	0/1:20,36:56:99:1451,0,731
2R	8202796	.	T	G	1422.77	.	AC=1;AF=0.500;AN=2;BaseQRankSum=-0.709;ClippingRankSum=0.000;DP=56;ExcessHet=3.0103;FS=2.377;MLEAC=1;MLEAF=0.500;MQ=43.30;MQRankSum=4.896;QD=25.41;ReadPosRankSum=0.830;SOR=0.798	GT:AD:DP:GQ:PL	0/1:20,36:56:99:1451,0,731
2R	8202827	.	G	A,T	1369.77	.	AC=1,1;AF=0.500,0.500;AN=2;DP=57;ExcessHet=3.0103;FS=0.000;MLEAC=1,1;MLEAF=0.500,0.500;MQ=42.84;QD=24.03;SOR=0.728	GT:AD:DP:GQ:PL	1/2:0,38,19:57:99:1398,476,363,922,0,865
2R	8202853	.	T	C	1712.77	.	AC=2;AF=1.00;AN=2;DP=54;ExcessHet=3.0103;FS=0.000;MLEAC=2;MLEAF=1.00;MQ=42.88;QD=31.72;SOR=0.846	GT:AD:DP:GQ:PL	1/1:0,54:54:99:1741,162,0
2R	8202868	.	T	G	492.77	.	AC=1;AF=0.500;AN=2;BaseQRankSum=-1.272;ClippingRankSum=0.000;DP=51;ExcessHet=3.0103;FS=9.248;MLEAC=1;MLEAF=0.500;MQ=42.76;MQRankSum=-5.761;QD=9.66;ReadPosRankSum=-0.197;SOR=0.838	GT:AD:DP:GQ:PL	0/1:36,15:51:99:521,0,1467
2R	8202870	.	A	G	489.77	.	AC=1;AF=0.500;AN=2;BaseQRankSum=-1.930;ClippingRankSum=0.000;DP=51;ExcessHet=3.0103;FS=9.248;MLEAC=1;MLEAF=0.500;MQ=42.76;MQRankSum=-5.761;QD=9.60;ReadPosRankSum=-0.486;SOR=0.838	GT:AD:DP:GQ:PL	0/1:36,15:51:99:518,0,1508
2R	8202872	.	ACTT	A	480.73	.	AC=1;AF=0.500;AN=2;BaseQRankSum=0.147;ClippingRankSum=0.000;DP=52;ExcessHet=3.0103;FS=9.306;MLEAC=1;MLEAF=0.500;MQ=42.78;MQRankSum=-5.833;QD=9.24;ReadPosRankSum=-0.546;SOR=0.829	GT:AD:DP:GQ:PL	0/1:37,15:52:99:518,0,1508
2R	8202876	.	A	G	486.77	.	AC=1;AF=0.500;AN=2;BaseQRankSum=2.707;ClippingRankSum=0.000;DP=52;ExcessHet=3.0103;FS=9.306;MLEAC=1;MLEAF=0.500;MQ=42.78;MQRankSum=-5.833;QD=9.36;ReadPosRankSum=-0.919;SOR=0.829	GT:AD:DP:GQ:PL	0/1:37,15:52:99:515,0,1550
2R	8202878	.	CT	C	471.73	.	AC=1;AF=0.500;AN=2;BaseQRankSum=-0.569;ClippingRankSum=0.000;DP=55;ExcessHet=3.0103;FS=8.920;MLEAC=1;MLEAF=0.500;MQ=42.85;MQRankSum=-6.042;QD=8.58;SOR=0.854	GT:AD:DP:GQ:PL	0/1:40,15:55:99:509,0,1634
2R	8202884	.	G	GATTCGTGTAAACCT	594.73	.	AC=1;AF=0.500;AN=2;BaseQRankSum=0.311;ClippingRankSum=0.000;DP=55;ExcessHet=3.0103;FS=11.460;MLEAC=1;MLEAF=0.500;MQ=42.83;MQRankSum=-6.063;QD=10.81;ReadPosRankSum=-1.480;SOR=1.319	GT:AD:DP:GQ:PL	0/1:40,15:55:99:632,0,1667
2R	8202893	.	G	A	570.77	.	AC=1;AF=0.500;AN=2;BaseQRankSum=1.704;ClippingRankSum=0.000;DP=55;ExcessHet=3.0103;FS=14.066;MLEAC=1;MLEAF=0.500;MQ=42.69;MQRankSum=-6.421;QD=10.38;ReadPosRankSum=-2.726;SOR=1.620	GT:AD:DP:GQ:PL	0/1:38,17:55:99:599,0,1544
2R	8202899	.	C	CA	555.73	.	AC=1;AF=0.500;AN=2;BaseQRankSum=1.788;ClippingRankSum=0.000;DP=56;ExcessHet=3.0103;FS=17.297;MLEAC=1;MLEAF=0.500;MQ=42.73;MQRankSum=-6.473;QD=9.92;ReadPosRankSum=-2.845;SOR=2.110	GT:AD:DP:GQ:PL	0/1:39,17:56:99:593,0,1628
2R	8202900	.	T	TATGTACA	555.73	.	AC=1;AF=0.500;AN=2;BaseQRankSum=1.483;ClippingRankSum=0.000;DP=54;ExcessHet=3.0103;FS=17.522;MLEAC=1;MLEAF=0.500;MQ=42.75;MQRankSum=-6.680;QD=10.29;ReadPosRankSum=-3.271;SOR=2.108	GT:AD:DP:GQ:PL	0/1:37,17:54:99:593,0,1628
2R	8202908	.	G	T	447.77	.	AC=1;AF=0.500;AN=2;BaseQRankSum=2.168;ClippingRankSum=0.000;DP=51;ExcessHet=3.0103;FS=24.128;MLEAC=1;MLEAF=0.500;MQ=42.84;MQRankSum=-6.174;QD=8.78;ReadPosRankSum=-2.640;SOR=2.953	GT:AD:DP:GQ:PL	0/1:37,14:51:99:476,0,1512
2R	8202909	.	A	T	447.77	.	AC=1;AF=0.500;AN=2;BaseQRankSum=0.535;ClippingRankSum=0.000;DP=49;ExcessHet=3.0103;FS=24.420;MLEAC=1;MLEAF=0.500;MQ=42.83;MQRankSum=-6.019;QD=9.14;ReadPosRankSum=-2.708;SOR=2.794	GT:AD:DP:GQ:PL	0/1:36,13:49:99:476,0,1512
2R	8202925	.	T	A	309.77	.	AC=1;AF=0.500;AN=2;BaseQRankSum=1.958;ClippingRankSum=0.000;DP=49;ExcessHet=3.0103;FS=31.180;MLEAC=1;MLEAF=0.500;MQ=42.85;MQRankSum=-6.015;QD=6.32;ReadPosRankSum=-2.300;SOR=3.752	GT:AD:DP:GQ:PL	0/1:36,13:49:99:338,0,847
2R	8202934	.	C	T	2316.77	.	AC=2;AF=1.00;AN=2;DP=51;ExcessHet=3.0103;FS=0.000;MLEAC=2;MLEAF=1.00;MQ=43.04;QD=32.77;SOR=0.813	GT:AD:DP:GQ:PL	1/1:0,51:51:99:2345,163,0
2R	8202941	.	T	A	305.77	.	AC=1;AF=0.500;AN=2;BaseQRankSum=-0.562;ClippingRankSum=0.000;DP=53;ExcessHet=3.0103;FS=28.122;MLEAC=1;MLEAF=0.500;MQ=43.13;MQRankSum=-6.225;QD=5.77;ReadPosRankSum=0.165;SOR=3.420	GT:AD:DP:GQ:PL	0/1:42,11:53:99:334,0,1717
2R	8202942	.	G	C	305.77	.	AC=1;AF=0.500;AN=2;BaseQRankSum=2.638;ClippingRankSum=0.000;DP=52;ExcessHet=3.0103;FS=27.568;MLEAC=1;MLEAF=0.500;MQ=43.12;MQRankSum=-6.156;QD=5.88;ReadPosRankSum=0.269;SOR=3.421	GT:AD:DP:GQ:PL	0/1:41,11:52:99:334,0,1717
2R	8202945	.	C	T	2229.77	.	AC=2;AF=1.00;AN=2;DP=52;ExcessHet=3.0103;FS=0.000;MLEAC=2;MLEAF=1.00;MQ=43.26;QD=29.37;SOR=0.853	GT:AD:DP:GQ:PL	1/1:0,52:52:99:2258,157,0
2R	8202953	.	A	T	261.77	.	AC=1;AF=0.500;AN=2;BaseQRankSum=0.426;ClippingRankSum=0.000;DP=51;ExcessHet=3.0103;FS=25.365;MLEAC=1;MLEAF=0.500;MQ=43.51;MQRankSum=-5.523;QD=5.13;ReadPosRankSum=1.152;SOR=3.230	GT:AD:DP:GQ:PL	0/1:41,10:51:99:290,0,1747
2R	8202956	.	C	CAAT	252.73	.	AC=1;AF=0.500;AN=2;BaseQRankSum=1.131;ClippingRankSum=0.000;DP=52;ExcessHet=3.0103;FS=30.069;MLEAC=1;MLEAF=0.500;MQ=43.52;MQRankSum=-5.589;QD=4.86;ReadPosRankSum=1.290;SOR=3.228	GT:AD:DP:GQ:PL	0/1:42,10:52:99:290,0,1747
2R	8203019	.	C	A	1494.77	.	AC=2;AF=1.00;AN=2;DP=56;ExcessHet=3.0103;FS=0.000;MLEAC=2;MLEAF=1.00;MQ=43.56;QD=26.69;SOR=0.922	GT:AD:DP:GQ:PL	1/1:0,56:56:99:1523,167,0
2R	8203035	.	T	G	887.77	.	AC=1;AF=0.500;AN=2;BaseQRankSum=-2.083;ClippingRankSum=0.000;DP=52;ExcessHet=3.0103;FS=13.573;MLEAC=1;MLEAF=0.500;MQ=43.52;MQRankSum=4.989;QD=17.07;ReadPosRankSum=-0.732;SOR=1.114	GT:AD:DP:GQ:PL	0/1:11,41:52:99:916,0,129
2R	8203040	.	G	GGA	167.73	.	AC=1;AF=0.500;AN=2;BaseQRankSum=-0.835;ClippingRankSum=0.000;DP=52;ExcessHet=3.0103;FS=8.174;MLEAC=1;MLEAF=0.500;MQ=43.56;MQRankSum=-4.525;QD=3.49;ReadPosRankSum=1.042;SOR=1.492	GT:AD:DP:GQ:PL	0/1:38,10:48:99:205,0,1178
2R	8203112	.	T	C	1148.77	.	AC=2;AF=1.00;AN=2;DP=44;ExcessHet=3.0103;FS=0.000;MLEAC=2;MLEAF=1.00;MQ=43.59;QD=26.11;SOR=1.230	GT:AD:DP:GQ:PL	1/1:0,44:44:99:1177,131,0
2R	8203482	.	C	A	629.77	.	AC=1;AF=0.500;AN=2;BaseQRankSum=0.962;ClippingRankSum=0.000;DP=45;ExcessHet=3.0103;FS=2.641;MLEAC=1;MLEAF=0.500;MQ=43.91;MQRankSum=1.959;QD=13.99;ReadPosRankSum=-0.432;SOR=0.379	GT:AD:DP:GQ:PL	0/1:16,29:45:99:658,0,292
2R	8203522	.	A	G	1677.77	.	AC=2;AF=1.00;AN=2;DP=47;ExcessHet=3.0103;FS=0.000;MLEAC=2;MLEAF=1.00;MQ=43.92;QD=29.28;SOR=0.737	GT:AD:DP:GQ:PL	1/1:0,45:45:99:1706,135,0
2R	8203529	.	C	A	664.77	.	AC=1;AF=0.500;AN=2;BaseQRankSum=1.185;ClippingRankSum=0.000;DP=47;ExcessHet=3.0103;FS=2.621;MLEAC=1;MLEAF=0.500;MQ=43.96;MQRankSum=1.437;QD=14.14;ReadPosRankSum=-0.866;SOR=0.732	GT:AD:DP:GQ:PL	0/1:16,31:47:99:693,0,274
2R	8203607	.	G	A	334.77	.	AC=1;AF=0.500;AN=2;BaseQRankSum=2.308;ClippingRankSum=0.000;DP=50;ExcessHet=3.0103;FS=17.882;MLEAC=1;MLEAF=0.500;MQ=44.00;MQRankSum=0.000;QD=6.70;ReadPosRankSum=1.373;SOR=2.942	GT:AD:DP:GQ:PL	0/1:31,19:50:99:363,0,639
2R	8203691	.	C	T	1536.77	.	AC=2;AF=1.00;AN=2;DP=57;ExcessHet=3.0103;FS=0.000;MLEAC=2;MLEAF=1.00;MQ=43.59;QD=27.94;SOR=1.262	GT:AD:DP:GQ:PL	1/1:0,55:55:99:1565,165,0
2R	8203762	.	T	C	691.77	.	AC=1;AF=0.500;AN=2;BaseQRankSum=-1.045;ClippingRankSum=0.000;DP=44;ExcessHet=3.0103;FS=4.754;MLEAC=1;MLEAF=0.500;MQ=43.42;MQRankSum=3.110;QD=15.72;ReadPosRankSum=-2.412;SOR=0.249	GT:AD:DP:GQ:PL	0/1:13,31:44:99:720,0,215
2R	8203797	.	TTTCGGCGAAAGGACTGGAACATAATGTCTTGTTAAAAC	T	435.73	.	AC=1;AF=0.500;AN=2;BaseQRankSum=-0.174;ClippingRankSum=0.000;DP=51;ExcessHet=3.0103;FS=6.777;MLEAC=1;MLEAF=0.500;MQ=43.50;MQRankSum=-3.230;QD=8.54;ReadPosRankSum=-0.346;SOR=1.748	GT:AD:DP:GQ:PL	0/1:37,14:51:99:473,0,1540
2R	8203846	.	G	A	430.77	.	AC=1;AF=0.500;AN=2;BaseQRankSum=0.939;ClippingRankSum=0.000;DP=41;ExcessHet=3.0103;FS=5.282;MLEAC=1;MLEAF=0.500;MQ=43.38;MQRankSum=-2.172;QD=10.51;SOR=1.871	GT:AD:DP:GQ:PL	0/1:29,12:41:99:459,0,1179
2R	8203848	.	GT	G	418.73	.	AC=1;AF=0.500;AN=2;BaseQRankSum=0.149;ClippingRankSum=0.000;DP=41;ExcessHet=3.0103;FS=3.038;MLEAC=1;MLEAF=0.500;MQ=43.38;MQRankSum=-2.172;QD=10.21;ReadPosRankSum=-1.618;SOR=1.347	GT:AD:DP:GQ:PL	0/1:29,12:41:99:456,0,1204
2R	8203859	.	T	G	349.77	.	AC=1;AF=0.500;AN=2;BaseQRankSum=-1.056;ClippingRankSum=0.000;DP=38;ExcessHet=3.0103;FS=1.421;MLEAC=1;MLEAF=0.500;MQ=43.33;MQRankSum=-2.212;QD=9.20;ReadPosRankSum=-1.487;SOR=1.172	GT:AD:DP:GQ:PL	0/1:27,11:38:99:378,0,1126
2R	8203901	.	A	G	781.77	.	AC=1;AF=0.500;AN=2;BaseQRankSum=-1.846;ClippingRankSum=0.000;DP=47;ExcessHet=3.0103;FS=2.864;MLEAC=1;MLEAF=0.500;MQ=43.75;MQRankSum=1.477;QD=16.63;ReadPosRankSum=2.453;SOR=0.666	GT:AD:DP:GQ:PL	0/1:12,35:47:99:810,0,392
2R	8203913	.	T	TTAAA	361.73	.	AC=1;AF=0.500;AN=2;BaseQRankSum=1.641;ClippingRankSum=0.000;DP=47;ExcessHet=3.0103;FS=4.980;MLEAC=1;MLEAF=0.500;MQ=43.83;MQRankSum=-1.136;QD=7.70;ReadPosRankSum=-1.770;SOR=1.377	GT:AD:DP:GQ:PL	0/1:35,12:47:99:399,0,1434
2R	8203959	.	C	G	734.77	.	AC=1;AF=0.500;AN=2;BaseQRankSum=-0.695;ClippingRankSum=0.000;DP=47;ExcessHet=3.0103;FS=4.930;MLEAC=1;MLEAF=0.500;MQ=43.83;MQRankSum=-0.026;QD=15.97;ReadPosRankSum=-0.696;SOR=0.443	GT:AD:DP:GQ:PL	0/1:12,34:46:99:763,0,193
2R	8204057	.	C	A	397.77	.	AC=1;AF=0.500;AN=2;BaseQRankSum=2.045;ClippingRankSum=0.000;DP=40;ExcessHet=3.0103;FS=3.087;MLEAC=1;MLEAF=0.500;MQ=44.68;MQRankSum=-0.835;QD=10.75;ReadPosRankSum=2.110;SOR=1.333	GT:AD:DP:GQ:PL	0/1:25,12:37:99:426,0,976
2R	8204062	.	C	T	434.77	.	AC=1;AF=0.500;AN=2;BaseQRankSum=-1.176;ClippingRankSum=0.000;DP=40;ExcessHet=3.0103;FS=1.342;MLEAC=1;MLEAF=0.500;MQ=44.68;MQRankSum=-0.825;QD=11.44;ReadPosRankSum=1.801;SOR=1.078	GT:AD:DP:GQ:PL	0/1:25,13:38:99:463,0,948
2R	8204114	.	A	C	690.77	.	AC=1;AF=0.500;AN=2;BaseQRankSum=-0.986;ClippingRankSum=0.000;DP=47;ExcessHet=3.0103;FS=2.735;MLEAC=1;MLEAF=0.500;MQ=44.31;MQRankSum=0.865;QD=14.70;ReadPosRankSum=1.027;SOR=1.041	GT:AD:DP:GQ:PL	0/1:15,32:47:99:719,0,264
2R	8204120	.	G	GAGTTGGAGTTGA	2208.73	.	AC=2;AF=1.00;AN=2;DP=49;ExcessHet=3.0103;FS=0.000;MLEAC=2;MLEAF=1.00;MQ=44.30;QD=29.27;SOR=1.132	GT:AD:DP:GQ:PL	1/1:0,47:47:99:2246,153,0
2R	8204200	.	G	A	1413.77	.	AC=2;AF=1.00;AN=2;DP=53;ExcessHet=3.0103;FS=0.000;MLEAC=2;MLEAF=1.00;MQ=43.72;QD=26.67;SOR=0.730	GT:AD:DP:GQ:PL	1/1:0,53:53:99:1442,158,0
2R	8204437	.	G	A	1035.77	.	AC=1;AF=0.500;AN=2;BaseQRankSum=2.889;ClippingRankSum=0.000;DP=61;ExcessHet=3.0103;FS=3.960;MLEAC=1;MLEAF=0.500;MQ=44.00;MQRankSum=0.000;QD=16.98;ReadPosRankSum=0.044;SOR=0.666	GT:AD:DP:GQ:PL	0/1:17,44:61:99:1064,0,288
2R	8204677	.	T	A	143.77	.	AC=1;AF=0.500;AN=2;BaseQRankSum=1.917;ClippingRankSum=0.000;DP=63;ExcessHet=3.0103;FS=4.373;MLEAC=1;MLEAF=0.500;MQ=44.00;MQRankSum=0.000;QD=2.28;ReadPosRankSum=-0.434;SOR=1.371	GT:AD:DP:GQ:PL	0/1:50,13:63:99:172,0,1153
2R	8204720	.	T	G	1877.77	.	AC=2;AF=1.00;AN=2;DP=70;ExcessHet=3.0103;FS=0.000;MLEAC=2;MLEAF=1.00;MQ=44.00;QD=26.83;SOR=1.329	GT:AD:DP:GQ:PL	1/1:0,70:70:99:1906,210,0
2R	8204748	.	A	T	476.77	.	AC=1;AF=0.500;AN=2;BaseQRankSum=2.182;ClippingRankSum=0.000;DP=67;ExcessHet=3.0103;FS=3.571;MLEAC=1;MLEAF=0.500;MQ=44.00;MQRankSum=0.000;QD=7.12;ReadPosRankSum=0.305;SOR=0.349	GT:AD:DP:GQ:PL	0/1:42,25:67:99:505,0,968
2R	8204795	.	A	T	972.77	.	AC=1;AF=0.500;AN=2;BaseQRankSum=1.563;ClippingRankSum=0.000;DP=67;ExcessHet=3.0103;FS=5.267;MLEAC=1;MLEAF=0.500;MQ=44.00;MQRankSum=0.000;QD=14.52;ReadPosRankSum=0.432;SOR=1.325	GT:AD:DP:GQ:PL	0/1:23,44:67:99:1001,0,448
2R	8204882	.	G	A	368.77	.	AC=1;AF=0.500;AN=2;BaseQRankSum=-0.321;ClippingRankSum=0.000;DP=54;ExcessHet=3.0103;FS=10.201;MLEAC=1;MLEAF=0.500;MQ=44.00;MQRankSum=0.000;QD=6.83;ReadPosRankSum=0.314;SOR=0.878	GT:AD:DP:GQ:PL	0/1:34,20:54:99:397,0,784
2R	8204965	.	C	T	545.77	.	AC=1;AF=0.500;AN=2;BaseQRankSum=1.710;ClippingRankSum=0.000;DP=46;ExcessHet=3.0103;FS=0.000;MLEAC=1;MLEAF=0.500;MQ=44.00;MQRankSum=0.000;QD=11.86;ReadPosRankSum=-0.958;SOR=0.796	GT:AD:DP:GQ:PL	0/1:30,16:46:99:574,0,1243
2R	8204966	.	C	T	545.77	.	AC=1;AF=0.500;AN=2;BaseQRankSum=-0.404;ClippingRankSum=0.000;DP=46;ExcessHet=3.0103;FS=0.000;MLEAC=1;MLEAF=0.500;MQ=44.00;MQRankSum=0.000;QD=11.86;ReadPosRankSum=-0.969;SOR=0.796	GT:AD:DP:GQ:PL	0/1:30,16:46:99:574,0,1243
2R	8205213	.	T	C	556.77	.	AC=1;AF=0.500;AN=2;BaseQRankSum=-0.193;ClippingRankSum=0.000;DP=46;ExcessHet=3.0103;FS=2.580;MLEAC=1;MLEAF=0.500;MQ=43.96;MQRankSum=0.000;QD=12.37;ReadPosRankSum=-0.531;SOR=0.924	GT:AD:DP:GQ:PL	0/1:17,28:45:99:585,0,322
2R	8205271	.	G	T	579.77	.	AC=1;AF=0.500;AN=2;BaseQRankSum=1.700;ClippingRankSum=0.000;DP=43;ExcessHet=3.0103;FS=4.852;MLEAC=1;MLEAF=0.500;MQ=43.95;MQRankSum=0.000;QD=13.80;ReadPosRankSum=-1.029;SOR=1.697	GT:AD:DP:GQ:PL	0/1:16,26:42:99:608,0,276
2R	8205370	.	A	G	110.77	.	AC=1;AF=0.500;AN=2;BaseQRankSum=-1.728;ClippingRankSum=0.000;DP=40;ExcessHet=3.0103;FS=0.000;MLEAC=1;MLEAF=0.500;MQ=44.00;MQRankSum=0.000;QD=2.91;ReadPosRankSum=-0.875;SOR=0.536	GT:AD:DP:GQ:PL	0/1:27,11:38:99:139,0,566
2R	8205395	.	G	C	996.77	.	AC=2;AF=1.00;AN=2;DP=39;ExcessHet=3.0103;FS=0.000;MLEAC=2;MLEAF=1.00;MQ=44.00;QD=26.23;SOR=0.914	GT:AD:DP:GQ:PL	1/1:0,38:38:99:1025,112,0
2R	8205567	.	C	T	916.77	.	AC=1;AF=0.500;AN=2;BaseQRankSum=2.712;ClippingRankSum=0.000;DP=59;ExcessHet=3.0103;FS=3.962;MLEAC=1;MLEAF=0.500;MQ=43.97;MQRankSum=1.528;QD=15.81;ReadPosRankSum=-0.161;SOR=1.292	GT:AD:DP:GQ:PL	0/1:18,40:58:99:945,0,304
2R	8205599	.	C	A	1007.77	.	AC=1;AF=0.500;AN=2;BaseQRankSum=1.929;ClippingRankSum=0.000;DP=59;ExcessHet=3.0103;FS=8.893;MLEAC=1;MLEAF=0.500;MQ=43.97;MQRankSum=1.732;QD=17.38;ReadPosRankSum=-0.245;SOR=1.328	GT:AD:DP:GQ:PL	0/1:15,43:58:99:1036,0,221
2R	8205642	.	C	T	1775.77	.	AC=1;AF=0.500;AN=2;BaseQRankSum=-2.249;ClippingRankSum=0.000;DP=58;ExcessHet=3.0103;FS=0.000;MLEAC=1;MLEAF=0.500;MQ=44.00;MQRankSum=0.000;QD=30.62;ReadPosRankSum=1.610;SOR=0.780	GT:AD:DP:GQ:PL	0/1:12,46:58:99:1804,0,361
2R	8205651	.	T	C	1745.77	.	AC=1;AF=0.500;AN=2;BaseQRankSum=1.392;ClippingRankSum=0.000;DP=53;ExcessHet=3.0103;FS=0.000;MLEAC=1;MLEAF=0.500;MQ=44.00;MQRankSum=0.000;QD=32.94;ReadPosRankSum=0.686;SOR=0.602	GT:AD:DP:GQ:PL	0/1:9,44:53:99:1774,0,308
2R	8205756	.	G	A	914.77	.	AC=1;AF=0.500;AN=2;BaseQRankSum=1.525;ClippingRankSum=0.000;DP=60;ExcessHet=3.0103;FS=0.000;MLEAC=1;MLEAF=0.500;MQ=44.00;MQRankSum=0.000;QD=15.25;ReadPosRankSum=-0.257;SOR=0.641	GT:AD:DP:GQ:PL	0/1:19,41:60:99:943,0,301
2R	8205805	.	G	A	722.77	.	AC=1;AF=0.500;AN=2;BaseQRankSum=0.953;ClippingRankSum=0.000;DP=54;ExcessHet=3.0103;FS=0.000;MLEAC=1;MLEAF=0.500;MQ=43.95;MQRankSum=-0.729;QD=13.38;ReadPosRankSum=-0.744;SOR=0.559	GT:AD:DP:GQ:PL	0/1:20,34:54:99:751,0,354
2R	8205856	.	T	C	1138.77	.	AC=1;AF=0.500;AN=2;BaseQRankSum=-1.005;ClippingRankSum=0.000;DP=44;ExcessHet=3.0103;FS=2.745;MLEAC=1;MLEAF=0.500;MQ=43.87;MQRankSum=-0.995;QD=25.88;ReadPosRankSum=2.385;SOR=0.364	GT:AD:DP:GQ:PL	0/1:15,29:44:99:1167,0,608
2R	8205857	.	T	A	1138.77	.	AC=1;AF=0.500;AN=2;BaseQRankSum=0.843;ClippingRankSum=0.000;DP=45;ExcessHet=3.0103;FS=1.263;MLEAC=1;MLEAF=0.500;MQ=43.87;MQRankSum=-0.978;QD=25.31;ReadPosRankSum=2.051;SOR=0.400	GT:AD:DP:GQ:PL	0/1:15,30:45:99:1167,0,608
2R	8206064	.	A	G	862.77	.	AC=2;AF=1.00;AN=2;DP=32;ExcessHet=3.0103;FS=0.000;MLEAC=2;MLEAF=1.00;MQ=43.40;QD=26.96;SOR=0.957	GT:AD:DP:GQ:PL	1/1:0,32:32:96:891,96,0
2R	8206239	.	C	T	331.77	.	AC=2;AF=1.00;AN=2;BaseQRankSum=-1.570;ClippingRankSum=0.000;DP=14;ExcessHet=3.0103;FS=0.000;MLEAC=2;MLEAF=1.00;MQ=44.00;MQRankSum=0.000;QD=23.70;SOR=0.446	GT:AD:DP:GQ:PL	1/1:1,13:14:36:360,36,0
2R	8206375	.	A	G	947.77	.	AC=2;AF=1.00;AN=2;DP=37;ExcessHet=3.0103;FS=0.000;MLEAC=2;MLEAF=1.00;MQ=43.15;QD=25.62;SOR=0.984	GT:AD:DP:GQ:PL	1/1:0,37:37:99:976,110,0
2R	8206394	.	TTAGGTACAGGCTGGCAC	T	415.73	.	AC=1;AF=0.500;AN=2;BaseQRankSum=-1.862;ClippingRankSum=0.000;DP=45;ExcessHet=3.0103;FS=2.954;MLEAC=1;MLEAF=0.500;MQ=43.31;MQRankSum=-3.990;QD=9.45;ReadPosRankSum=-1.352;SOR=0.547	GT:AD:DP:GQ:PL	0/1:31,13:44:99:453,0,1262
2R	8206397	.	G	A	658.77	.	AC=1;AF=0.500;AN=2;BaseQRankSum=0.882;ClippingRankSum=0.000;DP=43;ExcessHet=3.0103;FS=2.999;MLEAC=1;MLEAF=0.500;MQ=43.27;MQRankSum=3.913;QD=15.68;ReadPosRankSum=-1.108;SOR=1.186	GT:AD:DP:GQ:PL	0/1:13,29:42:99:687,0,459
2R	8206441	.	A	T	241.77	.	AC=1;AF=0.500;AN=2;BaseQRankSum=1.127;ClippingRankSum=0.000;DP=44;ExcessHet=3.0103;FS=0.000;MLEAC=1;MLEAF=0.500;MQ=43.42;MQRankSum=-2.854;QD=5.49;ReadPosRankSum=1.620;SOR=0.725	GT:AD:DP:GQ:PL	0/1:29,15:44:99:270,0,682
2R	8206562	.	C	T	766.77	.	AC=1;AF=0.500;AN=2;BaseQRankSum=1.456;ClippingRankSum=0.000;DP=49;ExcessHet=3.0103;FS=2.498;MLEAC=1;MLEAF=0.500;MQ=43.50;MQRankSum=2.253;QD=15.65;ReadPosRankSum=-0.360;SOR=1.230	GT:AD:DP:GQ:PL	0/1:28,21:49:99:795,0,1356
2R	8206570	.	C	T	789.77	.	AC=1;AF=0.500;AN=2;BaseQRankSum=3.112;ClippingRankSum=0.000;DP=52;ExcessHet=3.0103;FS=7.660;MLEAC=1;MLEAF=0.500;MQ=43.53;MQRankSum=2.220;QD=15.19;ReadPosRankSum=-0.486;SOR=1.219	GT:AD:DP:GQ:PL	0/1:30,22:52:99:818,0,1374
2R	8206797	.	T	C	1159.77	.	AC=2;AF=1.00;AN=2;DP=44;ExcessHet=3.0103;FS=0.000;MLEAC=2;MLEAF=1.00;MQ=43.89;QD=26.36;SOR=1.230	GT:AD:DP:GQ:PL	1/1:0,44:44:99:1188,132,0
2R	8206817	.	G	A	253.77	.	AC=1;AF=0.500;AN=2;BaseQRankSum=-0.478;ClippingRankSum=0.000;DP=39;ExcessHet=3.0103;FS=4.945;MLEAC=1;MLEAF=0.500;MQ=43.95;MQRankSum=0.802;QD=6.51;ReadPosRankSum=0.540;SOR=1.229	GT:AD:DP:GQ:PL	0/1:25,14:39:99:282,0,577
2R	8206858	.	T	C	1070.77	.	AC=2;AF=1.00;AN=2;DP=43;ExcessHet=3.0103;FS=0.000;MLEAC=2;MLEAF=1.00;MQ=44.00;QD=24.90;SOR=0.836	GT:AD:DP:GQ:PL	1/1:0,43:43:99:1099,127,0
2R	8207570	.	T	A	1980.77	.	AC=2;AF=1.00;AN=2;DP=74;ExcessHet=3.0103;FS=0.000;MLEAC=2;MLEAF=1.00;MQ=44.00;QD=27.13;SOR=1.032	GT:AD:DP:GQ:PL	1/1:0,73:73:99:2009,219,0
2R	8207765	.	G	A	1197.77	.	AC=1;AF=0.500;AN=2;BaseQRankSum=-1.502;ClippingRankSum=0.000;DP=76;ExcessHet=3.0103;FS=0.965;MLEAC=1;MLEAF=0.500;MQ=44.00;MQRankSum=0.000;QD=15.76;ReadPosRankSum=1.991;SOR=0.626	GT:AD:DP:GQ:PL	0/1:22,54:76:99:1226,0,395
2R	8208088	.	A	T	1416.77	.	AC=2;AF=1.00;AN=2;DP=54;ExcessHet=3.0103;FS=0.000;MLEAC=2;MLEAF=1.00;MQ=44.00;QD=26.24;SOR=1.220	GT:AD:DP:GQ:PL	1/1:0,54:54:99:1445,160,0
2R	8208107	.	T	C	685.77	.	AC=1;AF=0.500;AN=2;BaseQRankSum=-0.349;ClippingRankSum=0.000;DP=53;ExcessHet=3.0103;FS=0.000;MLEAC=1;MLEAF=0.500;MQ=44.00;MQRankSum=0.000;QD=12.94;ReadPosRankSum=-2.163;SOR=0.616	GT:AD:DP:GQ:PL	0/1:20,33:53:99:714,0,346
2R	8208298	.	T	C	548.77	.	AC=1;AF=0.500;AN=2;BaseQRankSum=-1.294;ClippingRankSum=0.000;DP=37;ExcessHet=3.0103;FS=3.329;MLEAC=1;MLEAF=0.500;MQ=44.00;MQRankSum=0.000;QD=15.24;ReadPosRankSum=0.935;SOR=1.288	GT:AD:DP:GQ:PL	0/1:11,25:36:99:577,0,210
2R	8208399	.	AT	A	557.73	.	AC=1;AF=0.500;AN=2;BaseQRankSum=0.139;ClippingRankSum=0.000;DP=43;ExcessHet=3.0103;FS=0.000;MLEAC=1;MLEAF=0.500;MQ=44.00;MQRankSum=0.000;QD=13.28;ReadPosRankSum=-0.051;SOR=0.693	GT:AD:DP:GQ:PL	0/1:18,24:42:99:595,0,394
2R	8208501	.	T	C	1321.77	.	AC=2;AF=1.00;AN=2;DP=31;ExcessHet=3.0103;FS=0.000;MLEAC=2;MLEAF=1.00;MQ=44.00;QD=30.11;SOR=1.044	GT:AD:DP:GQ:PL	1/1:0,31:31:96:1350,96,0
2R	8208509	.	G	C	1428.77	.	AC=2;AF=1.00;AN=2;DP=35;ExcessHet=3.0103;FS=0.000;MLEAC=2;MLEAF=1.00;MQ=44.00;QD=26.68;SOR=1.002	GT:AD:DP:GQ:PL	1/1:0,35:35:99:1457,108,0
2R	8208788	.	T	C	1145.77	.	AC=2;AF=1.00;AN=2;DP=43;ExcessHet=3.0103;FS=0.000;MLEAC=2;MLEAF=1.00;MQ=44.00;QD=26.65;SOR=1.455	GT:AD:DP:GQ:PL	1/1:0,43:43:99:1174,128,0
2R	8208869	.	G	A	1045.77	.	AC=1;AF=0.500;AN=2;BaseQRankSum=1.474;ClippingRankSum=0.000;DP=57;ExcessHet=3.0103;FS=0.000;MLEAC=1;MLEAF=0.500;MQ=44.00;MQRankSum=0.000;QD=18.67;ReadPosRankSum=-1.667;SOR=0.784	GT:AD:DP:GQ:PL	0/1:12,44:56:99:1074,0,160
2R	8209012	.	G	A	1141.77	.	AC=1;AF=0.500;AN=2;BaseQRankSum=-0.187;ClippingRankSum=0.000;DP=55;ExcessHet=3.0103;FS=1.519;MLEAC=1;MLEAF=0.500;MQ=43.88;MQRankSum=1.091;QD=20.76;ReadPosRankSum=0.191;SOR=0.595	GT:AD:DP:GQ:PL	0/1:7,48:55:30:1170,0,30
2R	8209025	.	G	T	1750.77	.	AC=1;AF=0.500;AN=2;BaseQRankSum=1.781;ClippingRankSum=0.000;DP=49;ExcessHet=3.0103;FS=0.000;MLEAC=1;MLEAF=0.500;MQ=43.90;MQRankSum=-0.489;QD=23.65;ReadPosRankSum=-0.763;SOR=0.739	GT:AD:DP:GQ:PL	0/1:6,43:49:99:1779,0,194
2R	8209029	.	T	TC	1676.73	.	AC=1;AF=0.500;AN=2;BaseQRankSum=1.534;ClippingRankSum=0.000;DP=49;ExcessHet=3.0103;FS=0.000;MLEAC=1;MLEAF=0.500;MQ=43.90;MQRankSum=-0.528;QD=34.22;ReadPosRankSum=-0.614;SOR=0.984	GT:AD:DP:GQ:PL	0/1:6,43:49:99:1714,0,195
2R	8209178	.	C	CGCTTG	1942.73	.	AC=2;AF=1.00;AN=2;DP=44;ExcessHet=3.0103;FS=0.000;MLEAC=2;MLEAF=1.00;MQ=43.16;QD=26.15;SOR=1.179	GT:AD:DP:GQ:PL	1/1:0,43:43:99:1980,132,0
2R	8209191	.	C	G	1307.77	.	AC=1;AF=0.500;AN=2;BaseQRankSum=-0.950;ClippingRankSum=0.000;DP=47;ExcessHet=3.0103;FS=16.206;MLEAC=1;MLEAF=0.500;MQ=43.46;MQRankSum=1.209;QD=27.82;ReadPosRankSum=1.233;SOR=1.801	GT:AD:DP:GQ:PL	0/1:15,32:47:99:1336,0,518
2R	8209197	.	A	T	1334.77	.	AC=1;AF=0.500;AN=2;BaseQRankSum=-0.993;ClippingRankSum=0.000;DP=51;ExcessHet=3.0103;FS=11.828;MLEAC=1;MLEAF=0.500;MQ=43.50;MQRankSum=1.407;QD=26.17;ReadPosRankSum=0.217;SOR=1.174	GT:AD:DP:GQ:PL	0/1:15,36:51:99:1363,0,515
2R	8209435	.	A	T	1143.77	.	AC=2;AF=1.00;AN=2;DP=43;ExcessHet=3.0103;FS=0.000;MLEAC=2;MLEAF=1.00;MQ=42.53;QD=26.60;SOR=0.941	GT:AD:DP:GQ:PL	1/1:0,43:43:99:1172,129,0
2R	8209461	.	T	G	1007.77	.	AC=2;AF=1.00;AN=2;DP=38;ExcessHet=3.0103;FS=0.000;MLEAC=2;MLEAF=1.00;MQ=42.77;QD=26.52;SOR=1.179	GT:AD:DP:GQ:PL	1/1:0,38:38:99:1036,114,0
2R	8209642	.	C	T	798.77	.	AC=1;AF=0.500;AN=2;BaseQRankSum=-0.196;ClippingRankSum=0.000;DP=28;ExcessHet=3.0103;FS=0.000;MLEAC=1;MLEAF=0.500;MQ=42.28;MQRankSum=-1.680;QD=28.53;ReadPosRankSum=0.797;SOR=0.733	GT:AD:DP:GQ:PL	0/1:7,21:28:99:827,0,237
2R	8209650	.	CGCCACCATGCCACCATGCCACCAT	C,CGCCACCATGCCACCAT	1066.73	.	AC=1,1;AF=0.500,0.500;AN=2;DP=28;ExcessHet=3.0103;FS=0.000;MLEAC=1,1;MLEAF=0.500,0.500;MQ=41.65;QD=29.63;SOR=0.922	GT:AD:DP:GQ:PL	1/2:0,20,7:27:99:1104,287,300,820,0,798
2R	8209876	.	A	T	602.77	.	AC=1;AF=0.500;AN=2;BaseQRankSum=1.057;ClippingRankSum=0.000;DP=43;ExcessHet=3.0103;FS=10.631;MLEAC=1;MLEAF=0.500;MQ=43.93;MQRankSum=-0.683;QD=14.02;ReadPosRankSum=2.054;SOR=0.076	GT:AD:DP:GQ:PL	0/1:15,28:43:99:631,0,292
2R	8210029	.	GA	G,GAAA	1874.73	.	AC=1,1;AF=0.500,0.500;AN=2;BaseQRankSum=0.328;ClippingRankSum=0.000;DP=68;ExcessHet=3.0103;FS=3.786;MLEAC=1,1;MLEAF=0.500,0.500;MQ=43.78;MQRankSum=-0.210;QD=29.29;ReadPosRankSum=-1.576;SOR=0.837	GT:AD:DP:GQ:PL	1/2:1,24,39:64:99:1912,1076,1547,924,0,863
2R	8210043	.	C	G	846.77	.	AC=1;AF=0.500;AN=2;BaseQRankSum=-1.014;ClippingRankSum=0.000;DP=66;ExcessHet=3.0103;FS=0.961;MLEAC=1;MLEAF=0.500;MQ=43.88;MQRankSum=1.615;QD=12.83;ReadPosRankSum=3.293;SOR=0.885	GT:AD:DP:GQ:PL	0/1:41,25:66:99:875,0,1591
2R	8210344	.	T	C	1117.77	.	AC=2;AF=1.00;AN=2;DP=43;ExcessHet=3.0103;FS=0.000;MLEAC=2;MLEAF=1.00;MQ=43.93;QD=25.99;SOR=1.455	GT:AD:DP:GQ:PL	1/1:0,43:43:99:1146,129,0
2R	8210654	.	G	T	636.77	.	AC=1;AF=0.500;AN=2;BaseQRankSum=2.306;ClippingRankSum=0.000;DP=45;ExcessHet=3.0103;FS=0.000;MLEAC=1;MLEAF=0.500;MQ=43.85;MQRankSum=-1.289;QD=14.15;ReadPosRankSum=-0.845;SOR=0.602	GT:AD:DP:GQ:PL	0/1:16,29:45:99:665,0,295
2R	8210921	.	A	T	753.77	.	AC=1;AF=0.500;AN=2;BaseQRankSum=-0.158;ClippingRankSum=0.000;DP=65;ExcessHet=3.0103;FS=0.949;MLEAC=1;MLEAF=0.500;MQ=43.28;MQRankSum=-3.841;QD=11.60;ReadPosRankSum=0.105;SOR=0.515	GT:AD:DP:GQ:PL	0/1:30,35:65:99:782,0,605
2R	8210947	.	T	TAGAAAACTAAACCTGTAAGCCTAGAAAAA	1314.73	.	AC=1;AF=0.500;AN=2;BaseQRankSum=0.225;ClippingRankSum=0.000;DP=56;ExcessHet=3.0103;FS=1.065;MLEAC=1;MLEAF=0.500;MQ=42.92;MQRankSum=-5.321;QD=23.90;ReadPosRankSum=-2.503;SOR=0.880	GT:AD:DP:GQ:PL	0/1:27,28:55:99:1352,0,1291
2R	8210950	.	T	TCA	972.73	.	AC=1;AF=0.500;AN=2;BaseQRankSum=-0.352;ClippingRankSum=0.000;DP=52;ExcessHet=3.0103;FS=0.000;MLEAC=1;MLEAF=0.500;MQ=42.80;MQRankSum=-5.284;QD=18.71;ReadPosRankSum=-3.245;SOR=0.560	GT:AD:DP:GQ:PL	0/1:26,26:52:99:1010,0,1318
2R	8210959	.	T	G	1068.77	.	AC=1;AF=0.500;AN=2;BaseQRankSum=0.030;ClippingRankSum=0.000;DP=51;ExcessHet=3.0103;FS=0.000;MLEAC=1;MLEAF=0.500;MQ=42.77;MQRankSum=-5.204;QD=20.96;ReadPosRankSum=-4.001;SOR=0.760	GT:AD:DP:GQ:PL	0/1:25,26:51:99:1097,0,1277
2R	8210960	.	T	A	1026.77	.	AC=1;AF=0.500;AN=2;BaseQRankSum=0.499;ClippingRankSum=0.000;DP=52;ExcessHet=3.0103;FS=0.000;MLEAC=1;MLEAF=0.500;MQ=42.80;MQRankSum=-5.284;QD=19.75;ReadPosRankSum=-3.721;SOR=0.693	GT:AD:DP:GQ:PL	0/1:26,26:52:99:1055,0,1280
2R	8210961	.	T	A	984.77	.	AC=1;AF=0.500;AN=2;BaseQRankSum=-1.075;ClippingRankSum=0.000;DP=51;ExcessHet=3.0103;FS=0.000;MLEAC=1;MLEAF=0.500;MQ=42.81;MQRankSum=-5.199;QD=19.31;ReadPosRankSum=-3.569;SOR=0.631	GT:AD:DP:GQ:PL	0/1:26,25:51:99:1013,0,1283
2R	8211021	.	A	G	669.77	.	AC=1;AF=0.500;AN=2;BaseQRankSum=1.639;ClippingRankSum=0.000;DP=57;ExcessHet=3.0103;FS=7.262;MLEAC=1;MLEAF=0.500;MQ=43.44;MQRankSum=-2.973;QD=11.96;ReadPosRankSum=0.846;SOR=0.691	GT:AD:DP:GQ:PL	0/1:24,32:56:99:698,0,469
2R	8211116	.	A	C	1443.77	.	AC=2;AF=1.00;AN=2;DP=54;ExcessHet=3.0103;FS=0.000;MLEAC=2;MLEAF=1.00;MQ=43.80;QD=26.74;SOR=0.767	GT:AD:DP:GQ:PL	1/1:0,54:54:99:1472,161,0
2R	8211388	.	GTTT	G	1493.73	.	AC=1;AF=0.500;AN=2;BaseQRankSum=0.348;ClippingRankSum=0.000;DP=56;ExcessHet=3.0103;FS=1.145;MLEAC=1;MLEAF=0.500;MQ=43.83;MQRankSum=-0.927;QD=27.16;ReadPosRankSum=1.260;SOR=1.038	GT:AD:DP:GQ:PL	0/1:17,38:55:99:1531,0,611
2R	8211517	.	A	C	1462.77	.	AC=2;AF=1.00;AN=2;DP=55;ExcessHet=3.0103;FS=0.000;MLEAC=2;MLEAF=1.00;MQ=43.95;QD=26.60;SOR=0.729	GT:AD:DP:GQ:PL	1/1:0,55:55:99:1491,165,0
2R	8211652	.	A	C	1181.77	.	AC=2;AF=1.00;AN=2;DP=46;ExcessHet=3.0103;FS=0.000;MLEAC=2;MLEAF=1.00;MQ=43.94;QD=25.69;SOR=0.874	GT:AD:DP:GQ:PL	1/1:0,46:46:99:1210,137,0
2R	8212292	.	T	A	945.77	.	AC=1;AF=0.500;AN=2;BaseQRankSum=1.927;ClippingRankSum=0.000;DP=66;ExcessHet=3.0103;FS=2.224;MLEAC=1;MLEAF=0.500;MQ=43.97;MQRankSum=-0.708;QD=14.55;ReadPosRankSum=-0.399;SOR=1.147	GT:AD:DP:GQ:PL	0/1:23,42:65:99:974,0,440
2R	8212314	.	C	G	853.77	.	AC=1;AF=0.500;AN=2;BaseQRankSum=1.805;ClippingRankSum=0.000;DP=62;ExcessHet=3.0103;FS=0.000;MLEAC=1;MLEAF=0.500;MQ=43.97;MQRankSum=-0.735;QD=13.77;ReadPosRankSum=-2.249;SOR=0.802	GT:AD:DP:GQ:PL	0/1:23,39:62:99:882,0,399
2R	8212358	.	A	G	829.77	.	AC=1;AF=0.500;AN=2;BaseQRankSum=-0.409;ClippingRankSum=0.000;DP=61;ExcessHet=3.0103;FS=3.687;MLEAC=1;MLEAF=0.500;MQ=43.97;MQRankSum=-0.699;QD=13.83;ReadPosRankSum=0.058;SOR=1.041	GT:AD:DP:GQ:PL	0/1:21,39:60:99:858,0,404
2R	8212490	.	G	A	748.77	.	AC=1;AF=0.500;AN=2;BaseQRankSum=-0.034;ClippingRankSum=0.000;DP=49;ExcessHet=3.0103;FS=0.000;MLEAC=1;MLEAF=0.500;MQ=44.00;MQRankSum=0.000;QD=15.28;ReadPosRankSum=-0.027;SOR=0.784	GT:AD:DP:GQ:PL	0/1:16,33:49:99:777,0,281
2R	8212616	.	A	G	1152.77	.	AC=2;AF=1.00;AN=2;DP=44;ExcessHet=3.0103;FS=0.000;MLEAC=2;MLEAF=1.00;MQ=43.96;QD=26.20;SOR=1.230	GT:AD:DP:GQ:PL	1/1:0,44:44:99:1181,132,0
2R	8213428	.	G	T	211.77	.	AC=1;AF=0.500;AN=2;BaseQRankSum=1.253;ClippingRankSum=0.000;DP=52;ExcessHet=3.0103;FS=1.215;MLEAC=1;MLEAF=0.500;MQ=44.00;MQRankSum=0.000;QD=4.07;ReadPosRankSum=1.038;SOR=0.402	GT:AD:DP:GQ:PL	0/1:37,15:52:99:240,0,1442
2R	8213434	.	T	A	748.77	.	AC=1;AF=0.500;AN=2;BaseQRankSum=1.969;ClippingRankSum=0.000;DP=49;ExcessHet=3.0103;FS=2.742;MLEAC=1;MLEAF=0.500;MQ=44.00;MQRankSum=0.000;QD=15.28;ReadPosRankSum=-0.421;SOR=1.245	GT:AD:DP:GQ:PL	0/1:15,34:49:99:777,0,507
2R	8213589	.	T	C	1198.77	.	AC=2;AF=1.00;AN=2;DP=47;ExcessHet=3.0103;FS=0.000;MLEAC=2;MLEAF=1.00;MQ=44.00;QD=26.64;SOR=1.154	GT:AD:DP:GQ:PL	1/1:0,45:45:99:1227,134,0
2R	8213694	.	C	T	337.77	.	AC=1;AF=0.500;AN=2;BaseQRankSum=0.800;ClippingRankSum=0.000;DP=58;ExcessHet=3.0103;FS=0.000;MLEAC=1;MLEAF=0.500;MQ=44.00;MQRankSum=0.000;QD=5.93;ReadPosRankSum=0.843;SOR=0.698	GT:AD:DP:GQ:PL	0/1:37,20:57:99:366,0,847
2R	8214195	.	C	T	306.77	.	AC=1;AF=0.500;AN=2;BaseQRankSum=0.326;ClippingRankSum=0.000;DP=56;ExcessHet=3.0103;FS=24.462;MLEAC=1;MLEAF=0.500;MQ=44.00;MQRankSum=0.000;QD=5.48;ReadPosRankSum=1.024;SOR=1.728	GT:AD:DP:GQ:PL	0/1:38,18:56:99:335,0,864
2R	8214246	.	G	C	211.77	.	AC=1;AF=0.500;AN=2;BaseQRankSum=2.874;ClippingRankSum=0.000;DP=56;ExcessHet=3.0103;FS=15.122;MLEAC=1;MLEAF=0.500;MQ=44.00;MQRankSum=0.000;QD=3.78;ReadPosRankSum=0.476;SOR=1.279	GT:AD:DP:GQ:PL	0/1:41,15:56:99:240,0,893
2R	8214486	.	C	A	540.77	.	AC=1;AF=0.500;AN=2;BaseQRankSum=-1.286;ClippingRankSum=0.000;DP=43;ExcessHet=3.0103;FS=2.776;MLEAC=1;MLEAF=0.500;MQ=43.83;MQRankSum=1.284;QD=12.58;ReadPosRankSum=1.354;SOR=1.288	GT:AD:DP:GQ:PL	0/1:17,26:43:99:569,0,343
2R	8214555	.	C	A	1372.77	.	AC=2;AF=1.00;AN=2;DP=52;ExcessHet=3.0103;FS=0.000;MLEAC=2;MLEAF=1.00;MQ=43.86;QD=26.40;SOR=1.036	GT:AD:DP:GQ:PL	1/1:0,52:52:99:1401,155,0
2R	8214708	.	G	A	1023.77	.	AC=1;AF=0.500;AN=2;BaseQRankSum=-0.976;ClippingRankSum=0.000;DP=44;ExcessHet=3.0103;FS=0.000;MLEAC=1;MLEAF=0.500;MQ=44.00;MQRankSum=0.000;QD=23.27;ReadPosRankSum=0.502;SOR=0.637	GT:AD:DP:GQ:PL	0/1:18,26:44:99:1052,0,842
2R	8214711	.	T	C	994.77	.	AC=1;AF=0.500;AN=2;BaseQRankSum=-2.293;ClippingRankSum=0.000;DP=44;ExcessHet=3.0103;FS=0.000;MLEAC=1;MLEAF=0.500;MQ=44.00;MQRankSum=0.000;QD=22.61;ReadPosRankSum=0.562;SOR=0.784	GT:AD:DP:GQ:PL	0/1:18,26:44:99:1023,0,845
2R	8214894	.	C	T	401.77	.	AC=1;AF=0.500;AN=2;BaseQRankSum=1.478;ClippingRankSum=0.000;DP=56;ExcessHet=3.0103;FS=0.000;MLEAC=1;MLEAF=0.500;MQ=44.00;MQRankSum=0.000;QD=7.17;ReadPosRankSum=-1.614;SOR=0.580	GT:AD:DP:GQ:PL	0/1:35,21:56:99:430,0,820
2R	8215109	.	G	T	954.77	.	AC=1;AF=0.500;AN=2;BaseQRankSum=3.136;ClippingRankSum=0.000;DP=48;ExcessHet=3.0103;FS=9.523;MLEAC=1;MLEAF=0.500;MQ=44.00;MQRankSum=0.000;QD=20.31;ReadPosRankSum=0.283;SOR=0.078	GT:AD:DP:GQ:PL	0/1:7,40:47:41:983,0,41
2R	8215270	.	T	A	189.77	.	AC=1;AF=0.500;AN=2;BaseQRankSum=-2.090;ClippingRankSum=0.000;DP=45;ExcessHet=3.0103;FS=2.771;MLEAC=1;MLEAF=0.500;MQ=44.00;MQRankSum=0.000;QD=4.22;ReadPosRankSum=0.467;SOR=1.179	GT:AD:DP:GQ:PL	0/1:32,13:45:99:218,0,780
2R	8215470	.	C	G	637.77	.	AC=1;AF=0.500;AN=2;BaseQRankSum=-0.803;ClippingRankSum=0.000;DP=41;ExcessHet=3.0103;FS=7.425;MLEAC=1;MLEAF=0.500;MQ=44.00;MQRankSum=0.000;QD=15.56;ReadPosRankSum=0.441;SOR=0.800	GT:AD:DP:GQ:PL	0/1:12,29:41:99:666,0,212
2R	8215590	.	C	T	172.77	.	AC=1;AF=0.500;AN=2;BaseQRankSum=2.390;ClippingRankSum=0.000;DP=35;ExcessHet=3.0103;FS=0.000;MLEAC=1;MLEAF=0.500;MQ=44.00;MQRankSum=0.000;QD=4.94;ReadPosRankSum=1.507;SOR=0.549	GT:AD:DP:GQ:PL	0/1:24,11:35:99:201,0,548
2R	8215649	.	C	T	438.77	.	AC=1;AF=0.500;AN=2;BaseQRankSum=-3.926;ClippingRankSum=0.000;DP=34;ExcessHet=3.0103;FS=14.248;MLEAC=1;MLEAF=0.500;MQ=44.00;MQRankSum=0.000;QD=12.90;ReadPosRankSum=-0.596;SOR=2.137	GT:AD:DP:GQ:PL	0/1:13,21:34:99:467,0,281
2R	8215832	.	C	T	402.77	.	AC=1;AF=0.500;AN=2;BaseQRankSum=0.938;ClippingRankSum=0.000;DP=66;ExcessHet=3.0103;FS=0.000;MLEAC=1;MLEAF=0.500;MQ=44.00;MQRankSum=0.000;QD=6.20;ReadPosRankSum=-1.661;SOR=0.823	GT:AD:DP:GQ:PL	0/1:43,22:65:99:431,0,978
2R	8216048	.	A	T	443.77	.	AC=1;AF=0.500;AN=2;BaseQRankSum=0.646;ClippingRankSum=0.000;DP=55;ExcessHet=3.0103;FS=1.034;MLEAC=1;MLEAF=0.500;MQ=43.91;MQRankSum=-0.238;QD=8.07;ReadPosRankSum=-0.997;SOR=0.536	GT:AD:DP:GQ:PL	0/1:33,22:55:99:472,0,743
2R	8216057	.	T	C	1884.77	.	AC=2;AF=1.00;AN=2;DP=56;ExcessHet=3.0103;FS=0.000;MLEAC=2;MLEAF=1.00;MQ=43.95;QD=33.66;SOR=0.841	GT:AD:DP:GQ:PL	1/1:0,56:56:99:1913,171,0
2R	8216674	.	C	T	1439.77	.	AC=2;AF=1.00;AN=2;DP=53;ExcessHet=3.0103;FS=0.000;MLEAC=2;MLEAF=1.00;MQ=44.00;QD=27.17;SOR=1.524	GT:AD:DP:GQ:PL	1/1:0,53:53:99:1468,159,0
2R	8217130	.	C	T	204.77	.	AC=1;AF=0.500;AN=2;BaseQRankSum=1.742;ClippingRankSum=0.000;DP=38;ExcessHet=3.0103;FS=0.000;MLEAC=1;MLEAF=0.500;MQ=44.00;MQRankSum=0.000;QD=5.39;ReadPosRankSum=-1.518;SOR=0.754	GT:AD:DP:GQ:PL	0/1:25,13:38:99:233,0,541
2R	8217199	.	T	C	610.77	.	AC=1;AF=0.500;AN=2;BaseQRankSum=0.460;ClippingRankSum=0.000;DP=49;ExcessHet=3.0103;FS=4.093;MLEAC=1;MLEAF=0.500;MQ=43.96;MQRankSum=-0.720;QD=12.46;ReadPosRankSum=1.209;SOR=0.921	GT:AD:DP:GQ:PL	0/1:18,31:49:99:639,0,349
2R	8217532	.	C	A	827.77	.	AC=1;AF=0.500;AN=2;BaseQRankSum=0.746;ClippingRankSum=0.000;DP=49;ExcessHet=3.0103;FS=1.304;MLEAC=1;MLEAF=0.500;MQ=43.90;MQRankSum=-0.529;QD=17.25;ReadPosRankSum=0.970;SOR=1.061	GT:AD:DP:GQ:PL	0/1:12,36:48:99:856,0,162
2R	8217571	.	C	G	882.77	.	AC=1;AF=0.500;AN=2;BaseQRankSum=-0.641;ClippingRankSum=0.000;DP=54;ExcessHet=3.0103;FS=1.245;MLEAC=1;MLEAF=0.500;MQ=43.91;MQRankSum=-0.526;QD=16.66;ReadPosRankSum=-0.946;SOR=0.802	GT:AD:DP:GQ:PL	0/1:13,40:53:99:911,0,187
2R	8218735	.	C	T	616.77	.	AC=1;AF=0.500;AN=2;BaseQRankSum=0.619;ClippingRankSum=0.000;DP=67;ExcessHet=3.0103;FS=7.268;MLEAC=1;MLEAF=0.500;MQ=39.22;MQRankSum=0.319;QD=9.34;ReadPosRankSum=-1.282;SOR=1.088	GT:AD:DP:GQ:PL	0/1:45,21:66:99:645,0,2147
2R	8218750	.	T	A	572.77	.	AC=1;AF=0.500;AN=2;BaseQRankSum=-0.595;ClippingRankSum=0.000;DP=63;ExcessHet=3.0103;FS=3.960;MLEAC=1;MLEAF=0.500;MQ=39.97;MQRankSum=0.611;QD=9.24;ReadPosRankSum=-1.421;SOR=1.084	GT:AD:DP:GQ:PL	0/1:44,18:62:99:601,0,2124
2R	8219215	.	T	C	774.77	.	AC=1;AF=0.500;AN=2;BaseQRankSum=0.066;ClippingRankSum=0.000;DP=59;ExcessHet=3.0103;FS=0.000;MLEAC=1;MLEAF=0.500;MQ=44.00;MQRankSum=0.000;QD=13.13;ReadPosRankSum=0.496;SOR=0.664	GT:AD:DP:GQ:PL	0/1:23,36:59:99:803,0,449
2R	8219371	.	T	C	1106.77	.	AC=2;AF=1.00;AN=2;DP=41;ExcessHet=3.0103;FS=0.000;MLEAC=2;MLEAF=1.00;MQ=44.54;QD=26.99;SOR=0.741	GT:AD:DP:GQ:PL	1/1:0,41:41:99:1135,123,0
2R	8219471	.	TCGTAATATTA	T	1081.73	.	AC=1;AF=0.500;AN=2;BaseQRankSum=-0.425;ClippingRankSum=0.000;DP=47;ExcessHet=3.0103;FS=6.548;MLEAC=1;MLEAF=0.500;MQ=46.02;MQRankSum=2.708;QD=24.04;ReadPosRankSum=-0.895;SOR=0.842	GT:AD:DP:GQ:PL	0/1:16,29:45:99:1119,0,564
2R	8219492	.	A	C	593.77	.	AC=1;AF=0.500;AN=2;BaseQRankSum=-1.482;ClippingRankSum=0.000;DP=43;ExcessHet=3.0103;FS=7.029;MLEAC=1;MLEAF=0.500;MQ=45.96;MQRankSum=2.542;QD=13.81;ReadPosRankSum=-1.521;SOR=1.245	GT:AD:DP:GQ:PL	0/1:15,28:43:99:622,0,511
2R	8219498	.	A	G	268.77	.	AC=1;AF=0.500;AN=2;BaseQRankSum=0.480;ClippingRankSum=0.000;DP=43;ExcessHet=3.0103;FS=6.590;MLEAC=1;MLEAF=0.500;MQ=46.03;MQRankSum=-2.249;QD=6.25;ReadPosRankSum=0.000;SOR=0.910	GT:AD:DP:GQ:PL	0/1:28,15:43:99:297,0,1114
2R	8219709	.	T	C	453.77	.	AC=1;AF=0.500;AN=2;BaseQRankSum=0.269;ClippingRankSum=0.000;DP=30;ExcessHet=3.0103;FS=6.107;MLEAC=1;MLEAF=0.500;MQ=44.00;MQRankSum=0.000;QD=15.65;ReadPosRankSum=-0.900;SOR=0.881	GT:AD:DP:GQ:PL	0/1:9,20:29:99:482,0,146
2R	8220213	.	C	A	902.77	.	AC=1;AF=0.500;AN=2;BaseQRankSum=2.679;ClippingRankSum=0.000;DP=54;ExcessHet=3.0103;FS=2.722;MLEAC=1;MLEAF=0.500;MQ=43.96;MQRankSum=1.712;QD=17.03;ReadPosRankSum=-0.361;SOR=1.236	GT:AD:DP:GQ:PL	0/1:14,39:53:99:931,0,206
2R	8220564	.	C	T	731.77	.	AC=1;AF=0.500;AN=2;BaseQRankSum=0.855;ClippingRankSum=0.000;DP=52;ExcessHet=3.0103;FS=0.000;MLEAC=1;MLEAF=0.500;MQ=44.00;MQRankSum=0.000;QD=14.07;ReadPosRankSum=-1.277;SOR=0.616	GT:AD:DP:GQ:PL	0/1:19,33:52:99:760,0,360
2R	8220741	.	G	C	212.77	.	AC=1;AF=0.500;AN=2;BaseQRankSum=0.015;ClippingRankSum=0.000;DP=41;ExcessHet=3.0103;FS=1.283;MLEAC=1;MLEAF=0.500;MQ=44.00;MQRankSum=0.000;QD=5.19;ReadPosRankSum=-0.874;SOR=0.728	GT:AD:DP:GQ:PL	0/1:28,13:41:99:241,0,635
2R	8220776	.	A	G	1151.77	.	AC=2;AF=1.00;AN=2;DP=43;ExcessHet=3.0103;FS=0.000;MLEAC=2;MLEAF=1.00;MQ=44.00;QD=26.79;SOR=0.941	GT:AD:DP:GQ:PL	1/1:0,43:43:99:1180,128,0
2R	8220864	.	C	T	368.77	.	AC=1;AF=0.500;AN=2;BaseQRankSum=3.552;ClippingRankSum=0.000;DP=45;ExcessHet=3.0103;FS=4.441;MLEAC=1;MLEAF=0.500;MQ=44.00;MQRankSum=0.000;QD=8.19;ReadPosRankSum=-0.126;SOR=0.418	GT:AD:DP:GQ:PL	0/1:26,19:45:99:397,0,564
2R	8220930	.	G	C	1827.77	.	AC=2;AF=1.00;AN=2;DP=42;ExcessHet=3.0103;FS=0.000;MLEAC=2;MLEAF=1.00;MQ=44.00;QD=30.45;SOR=0.788	GT:AD:DP:GQ:PL	1/1:0,42:42:99:1856,126,0
2R	8220936	.	G	A	1794.77	.	AC=2;AF=1.00;AN=2;DP=41;ExcessHet=3.0103;FS=0.000;MLEAC=2;MLEAF=1.00;MQ=44.00;QD=29.19;SOR=0.741	GT:AD:DP:GQ:PL	1/1:0,41:41:99:1823,123,0
2R	8220978	.	A	T	428.77	.	AC=1;AF=0.500;AN=2;BaseQRankSum=1.066;ClippingRankSum=0.000;DP=48;ExcessHet=3.0103;FS=8.450;MLEAC=1;MLEAF=0.500;MQ=44.00;MQRankSum=0.000;QD=8.93;ReadPosRankSum=0.648;SOR=0.483	GT:AD:DP:GQ:PL	0/1:26,22:48:99:457,0,540
2R	8221041	.	G	A	353.77	.	AC=1;AF=0.500;AN=2;BaseQRankSum=1.215;ClippingRankSum=0.000;DP=48;ExcessHet=3.0103;FS=2.552;MLEAC=1;MLEAF=0.500;MQ=44.00;MQRankSum=0.000;QD=7.37;ReadPosRankSum=0.773;SOR=0.899	GT:AD:DP:GQ:PL	0/1:29,19:48:99:382,0,614
2R	8221080	.	T	C	699.77	.	AC=1;AF=0.500;AN=2;BaseQRankSum=-1.572;ClippingRankSum=0.000;DP=53;ExcessHet=3.0103;FS=2.446;MLEAC=1;MLEAF=0.500;MQ=43.93;MQRankSum=-0.996;QD=13.20;ReadPosRankSum=0.180;SOR=0.720	GT:AD:DP:GQ:PL	0/1:18,35:53:99:728,0,586
2R	8221095	.	C	A	297.77	.	AC=1;AF=0.500;AN=2;BaseQRankSum=1.022;ClippingRankSum=0.000;DP=50;ExcessHet=3.0103;FS=1.154;MLEAC=1;MLEAF=0.500;MQ=43.92;MQRankSum=1.056;QD=5.96;ReadPosRankSum=-1.080;SOR=0.988	GT:AD:DP:GQ:PL	0/1:33,17:50:99:326,0,1248
2R	8221286	.	C	G	543.77	.	AC=1;AF=0.500;AN=2;BaseQRankSum=3.069;ClippingRankSum=0.000;DP=36;ExcessHet=3.0103;FS=0.000;MLEAC=1;MLEAF=0.500;MQ=44.00;MQRankSum=0.000;QD=15.10;ReadPosRankSum=-0.793;SOR=0.616	GT:AD:DP:GQ:PL	0/1:11,25:36:99:572,0,154
2R	8221572	.	A	G	1375.77	.	AC=2;AF=1.00;AN=2;DP=46;ExcessHet=3.0103;FS=0.000;MLEAC=2;MLEAF=1.00;MQ=44.00;QD=30.57;SOR=1.280	GT:AD:DP:GQ:PL	1/1:0,45:45:99:1404,134,0
2R	8221574	.	C	T	124.77	.	AC=1;AF=0.500;AN=2;BaseQRankSum=1.639;ClippingRankSum=0.000;DP=44;ExcessHet=3.0103;FS=3.460;MLEAC=1;MLEAF=0.500;MQ=44.00;MQRankSum=0.000;QD=2.90;ReadPosRankSum=1.618;SOR=1.609	GT:AD:DP:GQ:PL	0/1:33,10:43:99:153,0,765
2R	8222838	.	C	T	1484.77	.	AC=2;AF=1.00;AN=2;DP=56;ExcessHet=3.0103;FS=0.000;MLEAC=2;MLEAF=1.00;MQ=43.97;QD=27.00;SOR=1.061	GT:AD:DP:GQ:PL	1/1:0,55:55:99:1513,164,0
2R	8222853	.	T	G	1414.77	.	AC=2;AF=1.00;AN=2;DP=53;ExcessHet=3.0103;FS=0.000;MLEAC=2;MLEAF=1.00;MQ=43.96;QD=27.21;SOR=1.036	GT:AD:DP:GQ:PL	1/1:0,52:52:99:1443,156,0
2R	8222956	.	A	G	1561.77	.	AC=2;AF=1.00;AN=2;DP=59;ExcessHet=3.0103;FS=0.000;MLEAC=2;MLEAF=1.00;MQ=43.97;QD=26.47;SOR=0.796	GT:AD:DP:GQ:PL	1/1:0,59:59:99:1590,176,0
2R	8222990	.	G	A	257.77	.	AC=1;AF=0.500;AN=2;BaseQRankSum=-2.025;ClippingRankSum=0.000;DP=59;ExcessHet=3.0103;FS=13.277;MLEAC=1;MLEAF=0.500;MQ=44.00;MQRankSum=0.000;QD=4.37;ReadPosRankSum=-2.073;SOR=1.644	GT:AD:DP:GQ:PL	0/1:42,17:59:99:286,0,971
2R	8224599	.	G	C	843.77	.	AC=1;AF=0.500;AN=2;BaseQRankSum=0.446;ClippingRankSum=0.000;DP=46;ExcessHet=3.0103;FS=1.394;MLEAC=1;MLEAF=0.500;MQ=43.96;MQRankSum=-0.474;QD=18.34;ReadPosRankSum=-0.453;SOR=0.412	GT:AD:DP:GQ:PL	0/1:10,36:46:99:872,0,142
2R	8224835	.	A	G	860.77	.	AC=1;AF=0.500;AN=2;BaseQRankSum=-1.751;ClippingRankSum=0.000;DP=51;ExcessHet=3.0103;FS=1.289;MLEAC=1;MLEAF=0.500;MQ=43.96;MQRankSum=-0.508;QD=16.88;ReadPosRankSum=-0.910;SOR=0.510	GT:AD:DP:GQ:PL	0/1:12,39:51:99:889,0,179
2R	8224874	.	T	C	714.77	.	AC=1;AF=0.500;AN=2;BaseQRankSum=-1.348;ClippingRankSum=0.000;DP=42;ExcessHet=3.0103;FS=0.000;MLEAC=1;MLEAF=0.500;MQ=43.84;MQRankSum=0.593;QD=17.43;ReadPosRankSum=-0.949;SOR=0.631	GT:AD:DP:GQ:PL	0/1:9,32:41:99:743,0,114
2R	8224979	.	C	A	281.77	.	AC=1;AF=0.500;AN=2;BaseQRankSum=-0.067;ClippingRankSum=0.000;DP=43;ExcessHet=3.0103;FS=0.000;MLEAC=1;MLEAF=0.500;MQ=43.89;MQRankSum=-1.824;QD=6.55;ReadPosRankSum=1.629;SOR=0.653	GT:AD:DP:GQ:PL	0/1:27,16:43:99:310,0,604
2R	8225031	.	T	C	585.77	.	AC=1;AF=0.500;AN=2;BaseQRankSum=-2.576;ClippingRankSum=0.000;DP=44;ExcessHet=3.0103;FS=0.000;MLEAC=1;MLEAF=0.500;MQ=43.96;MQRankSum=1.307;QD=13.31;ReadPosRankSum=-0.090;SOR=0.882	GT:AD:DP:GQ:PL	0/1:17,27:44:99:614,0,364
2R	8225205	.	T	C	1351.77	.	AC=2;AF=1.00;AN=2;DP=51;ExcessHet=3.0103;FS=0.000;MLEAC=2;MLEAF=1.00;MQ=44.00;QD=26.51;SOR=1.565	GT:AD:DP:GQ:PL	1/1:0,51:51:99:1380,153,0
2R	8225227	.	C	T	996.77	.	AC=1;AF=0.500;AN=2;BaseQRankSum=1.046;ClippingRankSum=0.000;DP=48;ExcessHet=3.0103;FS=11.278;MLEAC=1;MLEAF=0.500;MQ=44.00;MQRankSum=0.000;QD=20.77;ReadPosRankSum=0.204;SOR=0.105	GT:AD:DP:GQ:PL	0/1:22,26:48:99:1025,0,828
2R	8225228	.	C	T	996.77	.	AC=1;AF=0.500;AN=2;BaseQRankSum=1.405;ClippingRankSum=0.000;DP=48;ExcessHet=3.0103;FS=11.278;MLEAC=1;MLEAF=0.500;MQ=44.00;MQRankSum=0.000;QD=20.77;ReadPosRankSum=0.204;SOR=0.105	GT:AD:DP:GQ:PL	0/1:22,26:48:99:1025,0,828
2R	8225328	.	T	G	442.77	.	AC=1;AF=0.500;AN=2;BaseQRankSum=-1.062;ClippingRankSum=0.000;DP=62;ExcessHet=3.0103;FS=7.059;MLEAC=1;MLEAF=0.500;MQ=44.00;MQRankSum=0.000;QD=7.26;ReadPosRankSum=0.517;SOR=1.381	GT:AD:DP:GQ:PL	0/1:38,23:61:99:471,0,916
2R	8226230	.	G	T	1203.77	.	AC=1;AF=0.500;AN=2;BaseQRankSum=1.523;ClippingRankSum=0.000;DP=67;ExcessHet=3.0103;FS=4.071;MLEAC=1;MLEAF=0.500;MQ=44.00;MQRankSum=0.000;QD=17.97;ReadPosRankSum=-1.367;SOR=0.506	GT:AD:DP:GQ:PL	0/1:16,51:67:99:1232,0,233
2R	8226466	.	A	T	849.77	.	AC=1;AF=0.500;AN=2;BaseQRankSum=-0.410;ClippingRankSum=0.000;DP=50;ExcessHet=3.0103;FS=2.798;MLEAC=1;MLEAF=0.500;MQ=44.00;MQRankSum=0.000;QD=17.34;ReadPosRankSum=-0.569;SOR=0.977	GT:AD:DP:GQ:PL	0/1:13,36:49:99:878,0,219
2R	8226471	.	C	G	1883.77	.	AC=2;AF=1.00;AN=2;DP=48;ExcessHet=3.0103;FS=0.000;MLEAC=2;MLEAF=1.00;MQ=44.00;QD=29.85;SOR=0.866	GT:AD:DP:GQ:PL	1/1:0,48:48:99:1912,144,0
2R	8226830	.	G	T	766.77	.	AC=1;AF=0.500;AN=2;BaseQRankSum=1.124;ClippingRankSum=0.000;DP=53;ExcessHet=3.0103;FS=5.968;MLEAC=1;MLEAF=0.500;MQ=44.00;MQRankSum=0.000;QD=14.47;ReadPosRankSum=3.144;SOR=0.223	GT:AD:DP:GQ:PL	0/1:19,34:53:99:795,0,351
2R	8226921	.	G	A	268.77	.	AC=1;AF=0.500;AN=2;BaseQRankSum=4.040;ClippingRankSum=0.000;DP=58;ExcessHet=3.0103;FS=0.000;MLEAC=1;MLEAF=0.500;MQ=44.00;MQRankSum=0.000;QD=4.72;ReadPosRankSum=2.035;SOR=0.724	GT:AD:DP:GQ:PL	0/1:40,17:57:99:297,0,886
2R	8226927	.	AG	A	1395.73	.	AC=2;AF=1.00;AN=2;DP=58;ExcessHet=3.0103;FS=0.000;MLEAC=2;MLEAF=1.00;MQ=44.00;QD=26.33;SOR=0.892	GT:AD:DP:GQ:PL	1/1:0,53:53:99:1433,159,0
2R	8226957	.	C	T	1761.77	.	AC=2;AF=1.00;AN=2;DP=52;ExcessHet=3.0103;FS=0.000;MLEAC=2;MLEAF=1.00;MQ=43.92;QD=33.88;SOR=0.941	GT:AD:DP:GQ:PL	1/1:0,52:52:99:1790,159,0
2R	8226961	.	G	A	299.77	.	AC=1;AF=0.500;AN=2;BaseQRankSum=0.876;ClippingRankSum=0.000;DP=52;ExcessHet=3.0103;FS=0.000;MLEAC=1;MLEAF=0.500;MQ=43.92;MQRankSum=1.025;QD=5.76;ReadPosRankSum=-1.562;SOR=0.861	GT:AD:DP:GQ:PL	0/1:35,17:52:99:328,0,771
2R	8227115	.	C	T	922.77	.	AC=1;AF=0.500;AN=2;BaseQRankSum=1.173;ClippingRankSum=0.000;DP=53;ExcessHet=3.0103;FS=7.091;MLEAC=1;MLEAF=0.500;MQ=43.95;MQRankSum=-0.526;QD=17.41;ReadPosRankSum=0.041;SOR=0.148	GT:AD:DP:GQ:PL	0/1:13,40:53:99:951,0,199
2R	8227140	.	T	A	1436.77	.	AC=2;AF=1.00;AN=2;DP=54;ExcessHet=3.0103;FS=0.000;MLEAC=2;MLEAF=1.00;MQ=43.95;QD=26.61;SOR=0.931	GT:AD:DP:GQ:PL	1/1:0,54:54:99:1465,161,0
2R	8227465	.	G	A	159.77	.	AC=1;AF=0.500;AN=2;BaseQRankSum=2.562;ClippingRankSum=0.000;DP=65;ExcessHet=3.0103;FS=1.182;MLEAC=1;MLEAF=0.500;MQ=44.00;MQRankSum=0.000;QD=2.50;ReadPosRankSum=2.498;SOR=0.430	GT:AD:DP:GQ:PL	0/1:50,14:64:99:188,0,1157
2R	8227480	.	G	A	2672.77	.	AC=2;AF=1.00;AN=2;DP=63;ExcessHet=3.0103;FS=0.000;MLEAC=2;MLEAF=1.00;MQ=44.00;QD=27.32;SOR=0.976	GT:AD:DP:GQ:PL	1/1:0,62:62:99:2701,189,0
2R	8227481	.	G	A	2672.77	.	AC=2;AF=1.00;AN=2;DP=62;ExcessHet=3.0103;FS=0.000;MLEAC=2;MLEAF=1.00;MQ=44.00;QD=27.87;SOR=0.941	GT:AD:DP:GQ:PL	1/1:0,61:61:99:2701,189,0
2R	8227509	.	G	A	228.77	.	AC=1;AF=0.500;AN=2;BaseQRankSum=1.225;ClippingRankSum=0.000;DP=62;ExcessHet=3.0103;FS=1.122;MLEAC=1;MLEAF=0.500;MQ=44.00;MQRankSum=0.000;QD=3.75;ReadPosRankSum=-0.373;SOR=0.909	GT:AD:DP:GQ:PL	0/1:45,16:61:99:257,0,1001
2R	8227876	.	A	T	963.77	.	AC=1;AF=0.500;AN=2;BaseQRankSum=1.133;ClippingRankSum=0.000;DP=58;ExcessHet=3.0103;FS=0.000;MLEAC=1;MLEAF=0.500;MQ=44.00;MQRankSum=0.000;QD=16.62;ReadPosRankSum=0.667;SOR=0.746	GT:AD:DP:GQ:PL	0/1:16,42:58:99:992,0,267
2R	8228056	.	A	C	1290.77	.	AC=1;AF=0.500;AN=2;BaseQRankSum=0.372;ClippingRankSum=0.000;DP=76;ExcessHet=3.0103;FS=14.306;MLEAC=1;MLEAF=0.500;MQ=43.97;MQRankSum=1.703;QD=16.98;ReadPosRankSum=0.317;SOR=0.378	GT:AD:DP:GQ:PL	0/1:20,56:76:99:1319,0,314
2R	8228142	.	T	C	774.77	.	AC=1;AF=0.500;AN=2;BaseQRankSum=-1.705;ClippingRankSum=0.000;DP=52;ExcessHet=3.0103;FS=4.442;MLEAC=1;MLEAF=0.500;MQ=43.96;MQRankSum=1.521;QD=15.19;ReadPosRankSum=-0.055;SOR=1.483	GT:AD:DP:GQ:PL	0/1:16,35:51:99:803,0,294
2R	8228490	.	C	G	527.77	.	AC=1;AF=0.500;AN=2;BaseQRankSum=-2.592;ClippingRankSum=0.000;DP=37;ExcessHet=3.0103;FS=0.000;MLEAC=1;MLEAF=0.500;MQ=44.00;MQRankSum=0.000;QD=14.26;ReadPosRankSum=0.563;SOR=0.502	GT:AD:DP:GQ:PL	0/1:12,25:37:99:556,0,240
2R	8228546	.	A	G	1395.77	.	AC=2;AF=1.00;AN=2;BaseQRankSum=1.802;ClippingRankSum=0.000;DP=53;ExcessHet=3.0103;FS=0.000;MLEAC=2;MLEAF=1.00;MQ=44.00;MQRankSum=0.000;QD=26.34;ReadPosRankSum=-0.741;SOR=0.255	GT:AD:DP:GQ:PL	1/1:1,52:53:99:1424,149,0
2R	8228661	.	GATTTTTCA	G	2212.73	.	AC=2;AF=1.00;AN=2;DP=50;ExcessHet=3.0103;FS=0.000;MLEAC=2;MLEAF=1.00;MQ=44.00;QD=36.99;SOR=1.519	GT:AD:DP:GQ:PL	1/1:0,50:50:99:2250,151,0
2R	8228721	.	G	C	1184.77	.	AC=2;AF=1.00;AN=2;DP=45;ExcessHet=3.0103;FS=0.000;MLEAC=2;MLEAF=1.00;MQ=44.00;QD=26.33;SOR=1.880	GT:AD:DP:GQ:PL	1/1:0,45:45:99:1213,135,0
2R	8228826	.	T	C	1558.77	.	AC=2;AF=1.00;AN=2;DP=59;ExcessHet=3.0103;FS=0.000;MLEAC=2;MLEAF=1.00;MQ=44.00;QD=27.35;SOR=0.728	GT:AD:DP:GQ:PL	1/1:0,57:57:99:1587,171,0
2R	8228980	.	T	G	2078.77	.	AC=1;AF=0.500;AN=2;BaseQRankSum=-2.087;ClippingRankSum=0.000;DP=74;ExcessHet=3.0103;FS=8.879;MLEAC=1;MLEAF=0.500;MQ=43.97;MQRankSum=1.619;QD=28.09;ReadPosRankSum=0.119;SOR=0.854	GT:AD:DP:GQ:PL	0/1:21,53:74:99:2107,0,899
2R	8228982	.	T	C	2078.77	.	AC=1;AF=0.500;AN=2;BaseQRankSum=-4.185;ClippingRankSum=0.000;DP=74;ExcessHet=3.0103;FS=8.879;MLEAC=1;MLEAF=0.500;MQ=43.97;MQRankSum=1.619;QD=28.09;ReadPosRankSum=0.048;SOR=0.854	GT:AD:DP:GQ:PL	0/1:21,53:74:99:2107,0,899
2R	8229018	.	C	A	1225.77	.	AC=1;AF=0.500;AN=2;BaseQRankSum=-0.789;ClippingRankSum=0.000;DP=81;ExcessHet=3.0103;FS=1.909;MLEAC=1;MLEAF=0.500;MQ=43.98;MQRankSum=1.440;QD=15.13;ReadPosRankSum=0.891;SOR=0.936	GT:AD:DP:GQ:PL	0/1:27,54:81:99:1254,0,482
2R	8229405	.	T	A	292.77	.	AC=1;AF=0.500;AN=2;BaseQRankSum=0.992;ClippingRankSum=0.000;DP=47;ExcessHet=3.0103;FS=1.176;MLEAC=1;MLEAF=0.500;MQ=43.96;MQRankSum=-1.324;QD=6.36;ReadPosRankSum=-0.297;SOR=0.941	GT:AD:DP:GQ:PL	0/1:30,16:46:99:321,0,673
2R	8229710	.	T	A	299.77	.	AC=1;AF=0.500;AN=2;BaseQRankSum=0.089;ClippingRankSum=0.000;DP=49;ExcessHet=3.0103;FS=4.435;MLEAC=1;MLEAF=0.500;MQ=44.00;MQRankSum=0.000;QD=6.12;ReadPosRankSum=1.410;SOR=1.387	GT:AD:DP:GQ:PL	0/1:32,17:49:99:328,0,733
2R	8230676	.	G	T	346.77	.	AC=1;AF=0.500;AN=2;BaseQRankSum=-0.556;ClippingRankSum=0.000;DP=59;ExcessHet=3.0103;FS=0.000;MLEAC=1;MLEAF=0.500;MQ=43.93;MQRankSum=-0.460;QD=5.88;ReadPosRankSum=1.803;SOR=0.716	GT:AD:DP:GQ:PL	0/1:39,20:59:99:375,0,913
2R	8230787	.	GGGCTTAAAGTCAAATTTTCT	G	265.73	.	AC=1;AF=0.500;AN=2;BaseQRankSum=0.270;ClippingRankSum=0.000;DP=50;ExcessHet=3.0103;FS=3.382;MLEAC=1;MLEAF=0.500;MQ=43.96;MQRankSum=0.557;QD=5.42;ReadPosRankSum=0.986;SOR=1.545	GT:AD:DP:GQ:PL	0/1:39,10:49:99:303,0,1607
2R	8230822	.	A	T	804.77	.	AC=1;AF=0.500;AN=2;BaseQRankSum=-0.619;ClippingRankSum=0.000;DP=46;ExcessHet=3.0103;FS=7.706;MLEAC=1;MLEAF=0.500;MQ=44.00;MQRankSum=0.000;QD=17.49;ReadPosRankSum=1.003;SOR=0.136	GT:AD:DP:GQ:PL	0/1:12,34:46:99:833,0,233
2R	8230834	.	G	T	188.77	.	AC=1;AF=0.500;AN=2;BaseQRankSum=2.468;ClippingRankSum=0.000;DP=41;ExcessHet=3.0103;FS=10.777;MLEAC=1;MLEAF=0.500;MQ=44.00;MQRankSum=0.000;QD=4.60;ReadPosRankSum=-1.577;SOR=2.551	GT:AD:DP:GQ:PL	0/1:29,12:41:99:217,0,674
2R	8230871	.	T	C	425.77	.	AC=1;AF=0.500;AN=2;BaseQRankSum=-2.081;ClippingRankSum=0.000;DP=41;ExcessHet=3.0103;FS=4.862;MLEAC=1;MLEAF=0.500;MQ=44.00;MQRankSum=0.000;QD=10.38;ReadPosRankSum=-0.841;SOR=1.042	GT:AD:DP:GQ:PL	0/1:28,13:41:99:454,0,1114
2R	8230874	.	C	T	425.77	.	AC=1;AF=0.500;AN=2;BaseQRankSum=-0.586;ClippingRankSum=0.000;DP=40;ExcessHet=3.0103;FS=5.031;MLEAC=1;MLEAF=0.500;MQ=44.00;MQRankSum=0.000;QD=10.64;ReadPosRankSum=-0.751;SOR=1.011	GT:AD:DP:GQ:PL	0/1:27,13:40:99:454,0,1114
2R	8230918	.	A	T	210.77	.	AC=1;AF=0.500;AN=2;BaseQRankSum=-1.296;ClippingRankSum=0.000;DP=34;ExcessHet=3.0103;FS=1.456;MLEAC=1;MLEAF=0.500;MQ=44.00;MQRankSum=0.000;QD=6.20;ReadPosRankSum=0.497;SOR=1.157	GT:AD:DP:GQ:PL	0/1:23,11:34:99:239,0,545
2R	8230931	.	T	A	208.77	.	AC=1;AF=0.500;AN=2;BaseQRankSum=-1.237;ClippingRankSum=0.000;DP=38;ExcessHet=3.0103;FS=1.378;MLEAC=1;MLEAF=0.500;MQ=44.00;MQRankSum=0.000;QD=5.49;ReadPosRankSum=0.016;SOR=1.038	GT:AD:DP:GQ:PL	0/1:26,12:38:99:237,0,615
2R	8231245	.	C	T	986.77	.	AC=1;AF=0.500;AN=2;BaseQRankSum=3.115;ClippingRankSum=0.000;DP=51;ExcessHet=3.0103;FS=1.591;MLEAC=1;MLEAF=0.500;MQ=44.00;MQRankSum=0.000;QD=19.74;ReadPosRankSum=0.163;SOR=0.324	GT:AD:DP:GQ:PL	0/1:8,42:50:61:1015,0,61
2R	8231381	.	GT	G	668.74	.	AC=1;AF=0.500;AN=2;BaseQRankSum=-0.580;ClippingRankSum=0.000;DP=53;ExcessHet=3.0103;FS=0.000;MLEAC=1;MLEAF=0.500;MQ=44.42;MQRankSum=0.707;QD=13.37;ReadPosRankSum=-2.111;SOR=0.567	GT:AD:DP:GQ:PL	0/1:9,41:50:30:706,0,30
2R	8231427	.	T	G	875.77	.	AC=1;AF=0.500;AN=2;BaseQRankSum=-2.191;ClippingRankSum=0.000;DP=56;ExcessHet=3.0103;FS=1.146;MLEAC=1;MLEAF=0.500;MQ=44.00;MQRankSum=0.000;QD=15.64;ReadPosRankSum=2.996;SOR=0.615	GT:AD:DP:GQ:PL	0/1:16,40:56:99:904,0,237
2R	8231589	.	A	T	885.77	.	AC=1;AF=0.500;AN=2;BaseQRankSum=0.470;ClippingRankSum=0.000;DP=54;ExcessHet=3.0103;FS=8.509;MLEAC=1;MLEAF=0.500;MQ=44.00;MQRankSum=0.000;QD=16.40;ReadPosRankSum=0.872;SOR=0.556	GT:AD:DP:GQ:PL	0/1:16,38:54:99:914,0,286
2R	8231835	.	G	T	1322.77	.	AC=1;AF=0.500;AN=2;BaseQRankSum=1.065;ClippingRankSum=0.000;DP=75;ExcessHet=3.0103;FS=12.362;MLEAC=1;MLEAF=0.500;MQ=44.00;MQRankSum=0.000;QD=17.88;ReadPosRankSum=-0.588;SOR=0.958	GT:AD:DP:GQ:PL	0/1:18,56:74:99:1351,0,270
2R	8232102	.	G	T	1197.77	.	AC=2;AF=1.00;AN=2;BaseQRankSum=-0.198;ClippingRankSum=0.000;DP=51;ExcessHet=3.0103;FS=7.551;MLEAC=2;MLEAF=1.00;MQ=43.96;MQRankSum=4.849;QD=25.48;ReadPosRankSum=1.086;SOR=0.825	GT:AD:DP:GQ:PL	1/1:2,45:47:99:1226,121,0
2R	8232103	.	A	G	1197.77	.	AC=2;AF=1.00;AN=2;BaseQRankSum=-1.065;ClippingRankSum=0.000;DP=48;ExcessHet=3.0103;FS=7.551;MLEAC=2;MLEAF=1.00;MQ=43.96;MQRankSum=4.849;QD=25.48;ReadPosRankSum=1.057;SOR=0.825	GT:AD:DP:GQ:PL	1/1:2,45:47:99:1226,121,0
2R	8232161	.	T	TA	1431.73	.	AC=1;AF=0.500;AN=2;BaseQRankSum=-1.230;ClippingRankSum=0.000;DP=51;ExcessHet=3.0103;FS=17.107;MLEAC=1;MLEAF=0.500;MQ=43.96;MQRankSum=-0.579;QD=28.63;ReadPosRankSum=1.070;SOR=2.104	GT:AD:DP:GQ:PL	0/1:14,36:50:99:1469,0,480
2R	8232164	.	C	A	1440.77	.	AC=1;AF=0.500;AN=2;BaseQRankSum=2.716;ClippingRankSum=0.000;DP=51;ExcessHet=3.0103;FS=17.107;MLEAC=1;MLEAF=0.500;MQ=43.96;MQRankSum=-0.579;QD=28.82;ReadPosRankSum=1.156;SOR=2.104	GT:AD:DP:GQ:PL	0/1:14,36:50:99:1469,0,479
2R	8232266	.	T	C	1177.77	.	AC=2;AF=1.00;AN=2;DP=37;ExcessHet=3.0103;FS=0.000;MLEAC=2;MLEAF=1.00;MQ=43.92;QD=31.83;SOR=0.859	GT:AD:DP:GQ:PL	1/1:0,37:37:99:1206,111,0
2R	8232286	.	G	A	257.77	.	AC=1;AF=0.500;AN=2;BaseQRankSum=0.433;ClippingRankSum=0.000;DP=34;ExcessHet=3.0103;FS=5.287;MLEAC=1;MLEAF=0.500;MQ=44.00;MQRankSum=0.000;QD=7.58;ReadPosRankSum=0.978;SOR=1.181	GT:AD:DP:GQ:PL	0/1:20,14:34:99:286,0,453
2R	8232477	.	C	T	340.77	.	AC=1;AF=0.500;AN=2;BaseQRankSum=0.097;ClippingRankSum=0.000;DP=41;ExcessHet=3.0103;FS=0.000;MLEAC=1;MLEAF=0.500;MQ=42.93;MQRankSum=-0.873;QD=8.52;ReadPosRankSum=-1.781;SOR=0.651	GT:AD:DP:GQ:PL	0/1:30,10:40:99:369,0,1269
2R	8232482	.	GACTGA	G	328.73	.	AC=1;AF=0.500;AN=2;BaseQRankSum=0.388;ClippingRankSum=0.000;DP=44;ExcessHet=3.0103;FS=1.380;MLEAC=1;MLEAF=0.500;MQ=42.92;MQRankSum=-0.377;QD=7.64;ReadPosRankSum=-2.104;SOR=0.420	GT:AD:DP:GQ:PL	0/1:32,11:43:99:366,0,1311
2R	8232502	.	AGCAGC	A	1140.73	.	AC=1;AF=0.500;AN=2;BaseQRankSum=-0.384;ClippingRankSum=0.000;DP=39;ExcessHet=3.0103;FS=0.000;MLEAC=1;MLEAF=0.500;MQ=42.70;MQRankSum=0.366;QD=30.02;ReadPosRankSum=3.109;SOR=0.892	GT:AD:DP:GQ:PL	0/1:9,29:38:99:1178,0,291
2R	8232525	.	G	A	103.77	.	AC=1;AF=0.500;AN=2;BaseQRankSum=1.659;ClippingRankSum=0.000;DP=39;ExcessHet=3.0103;FS=3.808;MLEAC=1;MLEAF=0.500;MQ=42.56;MQRankSum=0.379;QD=2.66;ReadPosRankSum=-2.151;SOR=0.199	GT:AD:DP:GQ:PL	0/1:30,9:39:99:132,0,1210
2R	8232554	.	A	T	1727.77	.	AC=2;AF=1.00;AN=2;DP=40;ExcessHet=3.0103;FS=0.000;MLEAC=2;MLEAF=1.00;MQ=41.35;QD=27.69;SOR=1.981	GT:AD:DP:GQ:PL	1/1:0,40:40:99:1756,123,0
2R	8232567	.	A	G	1706.77	.	AC=2;AF=1.00;AN=2;DP=40;ExcessHet=3.0103;FS=0.000;MLEAC=2;MLEAF=1.00;MQ=41.24;QD=26.46;SOR=1.788	GT:AD:DP:GQ:PL	1/1:0,40:40:99:1735,120,0
2R	8232597	.	G	T	1062.77	.	AC=2;AF=1.00;AN=2;DP=39;ExcessHet=3.0103;FS=0.000;MLEAC=2;MLEAF=1.00;MQ=40.14;QD=27.25;SOR=1.923	GT:AD:DP:GQ:PL	1/1:0,39:39:99:1091,117,0
2R	8232704	.	TGATC	T	439.73	.	AC=1;AF=0.500;AN=2;BaseQRankSum=0.023;ClippingRankSum=0.000;DP=50;ExcessHet=3.0103;FS=4.529;MLEAC=1;MLEAF=0.500;MQ=40.29;MQRankSum=1.670;QD=8.79;ReadPosRankSum=1.113;SOR=1.278	GT:AD:DP:GQ:PL	0/1:36,14:50:99:477,0,1495
2R	8232717	.	A	G	847.77	.	AC=1;AF=0.500;AN=2;BaseQRankSum=0.285;ClippingRankSum=0.000;DP=52;ExcessHet=3.0103;FS=4.492;MLEAC=1;MLEAF=0.500;MQ=40.03;MQRankSum=-1.517;QD=16.30;ReadPosRankSum=-1.393;SOR=0.458	GT:AD:DP:GQ:PL	0/1:14,38:52:99:876,0,453
2R	8232797	.	C	T	1400.77	.	AC=2;AF=1.00;AN=2;DP=52;ExcessHet=3.0103;FS=0.000;MLEAC=2;MLEAF=1.00;MQ=38.16;QD=26.94;SOR=0.853	GT:AD:DP:GQ:PL	1/1:0,52:52:99:1429,156,0
2R	8232809	.	T	G	1988.77	.	AC=2;AF=1.00;AN=2;DP=47;ExcessHet=3.0103;FS=0.000;MLEAC=2;MLEAF=1.00;MQ=37.90;QD=31.35;SOR=0.823	GT:AD:DP:GQ:PL	1/1:0,47:47:99:2017,142,0
2R	8232817	.	A	AT	1816.73	.	AC=2;AF=1.00;AN=2;DP=41;ExcessHet=3.0103;FS=0.000;MLEAC=2;MLEAF=1.00;MQ=37.59;QD=28.53;SOR=0.843	GT:AD:DP:GQ:PL	1/1:0,41:41:99:1854,126,0
2R	8232821	.	TTTTGAAGG	T	1762.73	.	AC=2;AF=1.00;AN=2;DP=40;ExcessHet=3.0103;FS=0.000;MLEAC=2;MLEAF=1.00;MQ=37.42;QD=28.65;SOR=0.902	GT:AD:DP:GQ:PL	1/1:0,40:40:99:1800,120,0
2R	8232841	.	TAAAATC	T	1447.73	.	AC=2;AF=1.00;AN=2;DP=36;ExcessHet=3.0103;FS=0.000;MLEAC=2;MLEAF=1.00;MQ=36.61;QD=33.40;SOR=0.880	GT:AD:DP:GQ:PL	1/1:0,33:33:99:1485,99,0
2R	8232854	.	A	AT	1480.73	.	AC=2;AF=1.00;AN=2;DP=34;ExcessHet=3.0103;FS=0.000;MLEAC=2;MLEAF=1.00;MQ=36.85;QD=30.55;SOR=0.811	GT:AD:DP:GQ:PL	1/1:0,34:34:99:1518,102,0
2R	8232873	.	A	AGCTT	1786.73	.	AC=2;AF=1.00;AN=2;DP=40;ExcessHet=3.0103;FS=0.000;MLEAC=2;MLEAF=1.00;MQ=33.45;QD=28.03;SOR=0.850	GT:AD:DP:GQ:PL	1/1:0,39:39:99:1824,123,0
2R	8232877	.	T	A	1768.77	.	AC=2;AF=1.00;AN=2;DP=39;ExcessHet=3.0103;FS=0.000;MLEAC=2;MLEAF=1.00;MQ=33.30;QD=31.57;SOR=0.850	GT:AD:DP:GQ:PL	1/1:0,39:39:99:1797,120,0
2R	8232884	.	A	T	1663.77	.	AC=2;AF=1.00;AN=2;DP=38;ExcessHet=3.0103;FS=0.000;MLEAC=2;MLEAF=1.00;MQ=32.86;QD=23.17;SOR=0.746	GT:AD:DP:GQ:PL	1/1:0,37:37:99:1692,114,0
2R	8232896	.	T	A	612.78	.	AC=1;AF=0.500;AN=2;BaseQRankSum=1.139;ClippingRankSum=0.000;DP=34;ExcessHet=3.0103;FS=1.901;MLEAC=1;MLEAF=0.500;MQ=32.37;MQRankSum=-2.335;QD=19.15;ReadPosRankSum=1.688;SOR=0.731	GT:AD:DP:GQ:PL	0/1:5,27:32:25:641,0,25
2R	8232898	.	T	C	609.77	.	AC=1;AF=0.500;AN=2;BaseQRankSum=0.309;ClippingRankSum=0.000;DP=35;ExcessHet=3.0103;FS=1.830;MLEAC=1;MLEAF=0.500;MQ=32.48;MQRankSum=-2.318;QD=18.48;ReadPosRankSum=1.609;SOR=0.625	GT:AD:DP:GQ:PL	0/1:5,28:33:53:638,0,53
2R	8232901	.	A	ACC	600.73	.	AC=1;AF=0.500;AN=2;BaseQRankSum=-0.811;ClippingRankSum=0.000;DP=34;ExcessHet=3.0103;FS=1.830;MLEAC=1;MLEAF=0.500;MQ=32.52;MQRankSum=-2.426;QD=17.67;ReadPosRankSum=2.093;SOR=0.510	GT:AD:DP:GQ:PL	0/1:6,28:34:53:638,0,53
2R	8232902	.	ACTG	A	600.73	.	AC=1;AF=0.500;AN=2;BaseQRankSum=-0.712;ClippingRankSum=0.000;DP=37;ExcessHet=3.0103;FS=1.830;MLEAC=1;MLEAF=0.500;MQ=32.36;MQRankSum=-2.592;QD=18.20;ReadPosRankSum=2.308;SOR=0.411	GT:AD:DP:GQ:PL	0/1:6,27:33:53:638,0,53
2R	8232915	.	T	TA	1762.73	.	AC=2;AF=1.00;AN=2;DP=40;ExcessHet=3.0103;FS=0.000;MLEAC=2;MLEAF=1.00;MQ=31.43;QD=30.71;SOR=0.793	GT:AD:DP:GQ:PL	1/1:0,40:40:99:1800,120,0
2R	8232920	.	A	T	1816.77	.	AC=2;AF=1.00;AN=2;DP=41;ExcessHet=3.0103;FS=0.000;MLEAC=2;MLEAF=1.00;MQ=31.70;QD=27.45;SOR=0.843	GT:AD:DP:GQ:PL	1/1:0,41:41:99:1845,123,0
2R	8232921	.	T	TA	1807.73	.	AC=2;AF=1.00;AN=2;DP=41;ExcessHet=3.0103;FS=0.000;MLEAC=2;MLEAF=1.00;MQ=31.70;QD=36.20;SOR=0.843	GT:AD:DP:GQ:PL	1/1:0,41:41:99:1845,123,0
2R	8232923	.	CG	C	1897.73	.	AC=2;AF=1.00;AN=2;DP=41;ExcessHet=3.0103;FS=0.000;MLEAC=2;MLEAF=1.00;MQ=31.70;QD=32.80;SOR=0.843	GT:AD:DP:GQ:PL	1/1:0,41:41:99:1935,129,0
2R	8232926	.	G	A	1906.77	.	AC=2;AF=1.00;AN=2;DP=43;ExcessHet=3.0103;FS=0.000;MLEAC=2;MLEAF=1.00;MQ=32.05;QD=29.82;SOR=0.836	GT:AD:DP:GQ:PL	1/1:0,43:43:99:1935,129,0
2R	8232928	.	CGAAGCCGACTTAA	C	1897.73	.	AC=2;AF=1.00;AN=2;DP=41;ExcessHet=3.0103;FS=0.000;MLEAC=2;MLEAF=1.00;MQ=32.12;QD=29.20;SOR=0.843	GT:AD:DP:GQ:PL	1/1:0,41:41:99:1935,129,0
2R	8233103	.	A	G	691.77	.	AC=2;AF=1.00;AN=2;DP=16;ExcessHet=3.0103;FS=0.000;MLEAC=2;MLEAF=1.00;MQ=41.20;QD=27.64;SOR=0.941	GT:AD:DP:GQ:PL	1/1:0,16:16:48:720,48,0
2R	8233119	.	G	A	1095.77	.	AC=2;AF=1.00;AN=2;DP=25;ExcessHet=3.0103;FS=0.000;MLEAC=2;MLEAF=1.00;MQ=40.75;QD=28.62;SOR=0.941	GT:AD:DP:GQ:PL	1/1:0,25:25:78:1124,78,0
2R	8233128	.	CT	C	535.73	.	AC=1;AF=0.500;AN=2;BaseQRankSum=-0.274;ClippingRankSum=0.000;DP=29;ExcessHet=3.0103;FS=0.000;MLEAC=1;MLEAF=0.500;MQ=40.93;MQRankSum=0.190;QD=18.47;ReadPosRankSum=-0.765;SOR=0.813	GT:AD:DP:GQ:PL	0/1:7,22:29:99:573,0,115
2R	8233196	.	G	T	842.77	.	AC=1;AF=0.500;AN=2;BaseQRankSum=0.403;ClippingRankSum=0.000;DP=57;ExcessHet=3.0103;FS=0.000;MLEAC=1;MLEAF=0.500;MQ=41.50;MQRankSum=0.306;QD=14.79;ReadPosRankSum=1.451;SOR=0.698	GT:AD:DP:GQ:PL	0/1:19,38:57:99:871,0,348
2R	8233213	.	C	T	242.77	.	AC=1;AF=0.500;AN=2;BaseQRankSum=0.188;ClippingRankSum=0.000;DP=59;ExcessHet=3.0103;FS=4.239;MLEAC=1;MLEAF=0.500;MQ=41.28;MQRankSum=0.975;QD=4.11;ReadPosRankSum=-0.660;SOR=0.697	GT:AD:DP:GQ:PL	0/1:43,16:59:99:271,0,1024
2R	8233467	.	T	C	857.77	.	AC=2;AF=1.00;AN=2;DP=36;ExcessHet=3.0103;FS=0.000;MLEAC=2;MLEAF=1.00;MQ=44.25;QD=25.23;SOR=1.085	GT:AD:DP:GQ:PL	1/1:0,34:34:99:886,100,0
2R	8233490	.	T	TA	1064.73	.	AC=2;AF=1.00;AN=2;DP=37;ExcessHet=3.0103;FS=0.000;MLEAC=2;MLEAF=1.00;MQ=44.30;QD=30.42;SOR=0.869	GT:AD:DP:GQ:PL	1/1:0,35:35:99:1102,105,0
2R	8234199	.	G	A	600.77	.	AC=1;AF=0.500;AN=2;BaseQRankSum=1.477;ClippingRankSum=0.000;DP=48;ExcessHet=3.0103;FS=0.000;MLEAC=1;MLEAF=0.500;MQ=44.00;MQRankSum=0.000;QD=12.78;ReadPosRankSum=1.209;SOR=0.765	GT:AD:DP:GQ:PL	0/1:20,27:47:99:629,0,401
2R	8234334	.	C	T	618.77	.	AC=1;AF=0.500;AN=2;BaseQRankSum=1.894;ClippingRankSum=0.000;DP=56;ExcessHet=3.0103;FS=1.080;MLEAC=1;MLEAF=0.500;MQ=43.97;MQRankSum=0.754;QD=11.05;ReadPosRankSum=0.744;SOR=0.527	GT:AD:DP:GQ:PL	0/1:37,19:56:99:647,0,2528
2R	8234343	.	T	C	590.77	.	AC=1;AF=0.500;AN=2;BaseQRankSum=-3.415;ClippingRankSum=0.000;DP=58;ExcessHet=3.0103;FS=0.000;MLEAC=1;MLEAF=0.500;MQ=43.97;MQRankSum=0.708;QD=10.19;ReadPosRankSum=1.616;SOR=0.610	GT:AD:DP:GQ:PL	0/1:40,18:58:99:619,0,2585
2R	8234344	.	C	T	590.77	.	AC=1;AF=0.500;AN=2;BaseQRankSum=1.724;ClippingRankSum=0.000;DP=58;ExcessHet=3.0103;FS=0.000;MLEAC=1;MLEAF=0.500;MQ=43.97;MQRankSum=0.708;QD=10.19;ReadPosRankSum=1.616;SOR=0.610	GT:AD:DP:GQ:PL	0/1:40,18:58:99:619,0,2585
2R	8234481	.	T	C	1344.77	.	AC=2;AF=1.00;AN=2;DP=56;ExcessHet=3.0103;FS=0.000;MLEAC=2;MLEAF=1.00;MQ=44.00;QD=24.45;SOR=0.884	GT:AD:DP:GQ:PL	1/1:0,55:55:99:1373,162,0
2R	8234544	.	CT	C	280.73	.	AC=1;AF=0.500;AN=2;BaseQRankSum=-1.284;ClippingRankSum=0.000;DP=52;ExcessHet=3.0103;FS=9.238;MLEAC=1;MLEAF=0.500;MQ=44.00;MQRankSum=0.000;QD=5.61;ReadPosRankSum=-0.778;SOR=1.704	GT:AD:DP:GQ:PL	0/1:36,14:50:99:318,0,1032
2R	8234718	.	T	G	2111.77	.	AC=2;AF=1.00;AN=2;DP=50;ExcessHet=3.0103;FS=0.000;MLEAC=2;MLEAF=1.00;MQ=43.96;QD=29.16;SOR=1.225	GT:AD:DP:GQ:PL	1/1:0,49:49:99:2140,147,0
2R	8234725	.	T	C	2129.77	.	AC=2;AF=1.00;AN=2;DP=50;ExcessHet=3.0103;FS=0.000;MLEAC=2;MLEAF=1.00;MQ=43.96;QD=29.31;SOR=1.473	GT:AD:DP:GQ:PL	1/1:0,49:49:99:2158,150,0
2R	8234859	.	G	A	965.77	.	AC=1;AF=0.500;AN=2;BaseQRankSum=4.105;ClippingRankSum=0.000;DP=55;ExcessHet=3.0103;FS=2.868;MLEAC=1;MLEAF=0.500;MQ=43.96;MQRankSum=0.000;QD=17.88;ReadPosRankSum=-0.553;SOR=1.300	GT:AD:DP:GQ:PL	0/1:13,41:54:99:994,0,185
2R	8235128	.	CAA	C	1460.73	.	AC=2;AF=1.00;AN=2;DP=47;ExcessHet=3.0103;FS=0.000;MLEAC=2;MLEAF=1.00;MQ=43.96;QD=31.76;SOR=0.874	GT:AD:DP:GQ:PL	1/1:0,46:46:99:1498,138,0
2R	8235185	.	CT	C	1149.73	.	AC=2;AF=1.00;AN=2;DP=56;ExcessHet=3.0103;FS=0.000;MLEAC=2;MLEAF=1.00;MQ=43.97;QD=22.11;SOR=1.036	GT:AD:DP:GQ:PL	1/1:0,52:52:99:1187,155,0
2R	8235223	.	C	T	1354.77	.	AC=2;AF=1.00;AN=2;DP=49;ExcessHet=3.0103;FS=0.000;MLEAC=2;MLEAF=1.00;MQ=44.00;QD=27.65;SOR=1.007	GT:AD:DP:GQ:PL	1/1:0,49:49:99:1383,147,0
2R	8235246	.	C	CT	1321.73	.	AC=2;AF=1.00;AN=2;DP=54;ExcessHet=3.0103;FS=0.000;MLEAC=2;MLEAF=1.00;MQ=44.00;QD=25.42;SOR=1.036	GT:AD:DP:GQ:PL	1/1:0,52:52:99:1359,159,0
2R	8235286	.	G	C	1578.77	.	AC=2;AF=1.00;AN=2;DP=58;ExcessHet=3.0103;FS=0.000;MLEAC=2;MLEAF=1.00;MQ=44.00;QD=27.22;SOR=0.914	GT:AD:DP:GQ:PL	1/1:0,58:58:99:1607,174,0
2R	8235328	.	G	T	351.77	.	AC=1;AF=0.500;AN=2;BaseQRankSum=-1.130;ClippingRankSum=0.000;DP=54;ExcessHet=3.0103;FS=1.062;MLEAC=1;MLEAF=0.500;MQ=43.95;MQRankSum=0.805;QD=6.51;ReadPosRankSum=-1.289;SOR=0.892	GT:AD:DP:GQ:PL	0/1:34,20:54:99:380,0,781
2R	8235417	.	A	G	692.77	.	AC=1;AF=0.500;AN=2;BaseQRankSum=-2.092;ClippingRankSum=0.000;DP=52;ExcessHet=3.0103;FS=1.105;MLEAC=1;MLEAF=0.500;MQ=43.46;MQRankSum=0.520;QD=13.32;ReadPosRankSum=1.947;SOR=0.489	GT:AD:DP:GQ:PL	0/1:19,33:52:99:721,0,381
2R	8235496	.	G	A	324.77	.	AC=1;AF=0.500;AN=2;BaseQRankSum=0.221;ClippingRankSum=0.000;DP=50;ExcessHet=3.0103;FS=0.000;MLEAC=1;MLEAF=0.500;MQ=43.43;MQRankSum=-1.286;QD=6.50;ReadPosRankSum=-0.110;SOR=0.693	GT:AD:DP:GQ:PL	0/1:32,18:50:99:353,0,719
2R	8235770	.	G	T	558.77	.	AC=1;AF=0.500;AN=2;BaseQRankSum=0.982;ClippingRankSum=0.000;DP=40;ExcessHet=3.0103;FS=1.267;MLEAC=1;MLEAF=0.500;MQ=43.65;MQRankSum=0.590;QD=13.97;ReadPosRankSum=1.139;SOR=0.450	GT:AD:DP:GQ:PL	0/1:15,25:40:99:587,0,274
2R	8235888	.	G	A	515.77	.	AC=1;AF=0.500;AN=2;BaseQRankSum=0.826;ClippingRankSum=0.000;DP=34;ExcessHet=3.0103;FS=0.000;MLEAC=1;MLEAF=0.500;MQ=43.60;MQRankSum=0.059;QD=16.12;ReadPosRankSum=0.965;SOR=0.709	GT:AD:DP:GQ:PL	0/1:9,23:32:99:544,0,155
2R	8235999	.	T	C	179.77	.	AC=1;AF=0.500;AN=2;BaseQRankSum=-2.439;ClippingRankSum=0.000;DP=43;ExcessHet=3.0103;FS=2.788;MLEAC=1;MLEAF=0.500;MQ=43.59;MQRankSum=-0.206;QD=4.18;ReadPosRankSum=0.953;SOR=1.179	GT:AD:DP:GQ:PL	0/1:30,13:43:99:208,0,669
2R	8236082	.	GTAGTGCTATAAAAAAGTACGAAAGTACA	G	2483.73	.	AC=2;AF=1.00;AN=2;DP=55;ExcessHet=3.0103;FS=0.000;MLEAC=2;MLEAF=1.00;MQ=42.88;QD=28.25;SOR=1.118	GT:AD:DP:GQ:PL	1/1:0,54:54:99:2521,169,0
2R	8236116	.	G	A	2492.77	.	AC=2;AF=1.00;AN=2;DP=56;ExcessHet=3.0103;FS=0.000;MLEAC=2;MLEAF=1.00;MQ=42.90;QD=35.81;SOR=1.101	GT:AD:DP:GQ:PL	1/1:0,56:56:99:2521,169,0
2R	8236117	.	T	C	2492.77	.	AC=2;AF=1.00;AN=2;DP=55;ExcessHet=3.0103;FS=0.000;MLEAC=2;MLEAF=1.00;MQ=42.88;QD=31.18;SOR=1.061	GT:AD:DP:GQ:PL	1/1:0,55:55:99:2521,169,0
2R	8236144	.	C	CA	2221.73	.	AC=2;AF=1.00;AN=2;DP=63;ExcessHet=3.0103;FS=0.000;MLEAC=2;MLEAF=1.00;MQ=43.14;QD=28.71;SOR=1.571	GT:AD:DP:GQ:PL	1/1:0,60:60:99:2259,180,0
2R	8236166	.	T	C	1640.77	.	AC=1;AF=0.500;AN=2;BaseQRankSum=-0.516;ClippingRankSum=0.000;DP=64;ExcessHet=3.0103;FS=1.044;MLEAC=1;MLEAF=0.500;MQ=43.18;MQRankSum=2.310;QD=25.64;ReadPosRankSum=2.088;SOR=0.958	GT:AD:DP:GQ:PL	0/1:21,43:64:99:1669,0,716
2R	8236181	.	G	A	1671.77	.	AC=1;AF=0.500;AN=2;BaseQRankSum=0.985;ClippingRankSum=0.000;DP=63;ExcessHet=3.0103;FS=3.774;MLEAC=1;MLEAF=0.500;MQ=43.33;MQRankSum=2.593;QD=26.54;ReadPosRankSum=2.035;SOR=1.274	GT:AD:DP:GQ:PL	0/1:21,42:63:99:1700,0,755
2R	8236187	.	A	G	599.77	.	AC=1;AF=0.500;AN=2;BaseQRankSum=-0.222;ClippingRankSum=0.000;DP=62;ExcessHet=3.0103;FS=1.101;MLEAC=1;MLEAF=0.500;MQ=43.45;MQRankSum=-1.589;QD=9.67;ReadPosRankSum=-0.985;SOR=0.433	GT:AD:DP:GQ:PL	0/1:43,19:62:99:628,0,1737
2R	8236195	.	A	G	2781.77	.	AC=2;AF=1.00;AN=2;DP=63;ExcessHet=3.0103;FS=0.000;MLEAC=2;MLEAF=1.00;MQ=43.55;QD=30.23;SOR=1.179	GT:AD:DP:GQ:PL	1/1:0,63:63:99:2810,193,0
2R	8236224	.	C	T	284.77	.	AC=1;AF=0.500;AN=2;BaseQRankSum=2.602;ClippingRankSum=0.000;DP=62;ExcessHet=3.0103;FS=10.862;MLEAC=1;MLEAF=0.500;MQ=43.79;MQRankSum=-2.753;QD=4.59;ReadPosRankSum=1.101;SOR=0.522	GT:AD:DP:GQ:PL	0/1:44,18:62:99:313,0,983
2R	8236255	.	C	T	319.77	.	AC=1;AF=0.500;AN=2;BaseQRankSum=2.288;ClippingRankSum=0.000;DP=63;ExcessHet=3.0103;FS=7.733;MLEAC=1;MLEAF=0.500;MQ=43.87;MQRankSum=-2.508;QD=5.16;ReadPosRankSum=0.910;SOR=0.764	GT:AD:DP:GQ:PL	0/1:43,19:62:99:348,0,970
2R	8236364	.	T	A	849.77	.	AC=1;AF=0.500;AN=2;BaseQRankSum=-1.380;ClippingRankSum=0.000;DP=82;ExcessHet=3.0103;FS=0.899;MLEAC=1;MLEAF=0.500;MQ=43.67;MQRankSum=-2.664;QD=10.49;ReadPosRankSum=0.281;SOR=0.569	GT:AD:DP:GQ:PL	0/1:56,25:81:99:878,0,2279
2R	8236368	.	A	T	849.77	.	AC=1;AF=0.500;AN=2;BaseQRankSum=-1.035;ClippingRankSum=0.000;DP=83;ExcessHet=3.0103;FS=0.908;MLEAC=1;MLEAF=0.500;MQ=43.67;MQRankSum=-2.701;QD=10.36;ReadPosRankSum=0.252;SOR=0.542	GT:AD:DP:GQ:PL	0/1:57,25:82:99:878,0,2265
2R	8236405	.	G	GAAATT	626.73	.	AC=1;AF=0.500;AN=2;BaseQRankSum=-0.318;ClippingRankSum=0.000;DP=75;ExcessHet=3.0103;FS=0.996;MLEAC=1;MLEAF=0.500;MQ=43.73;MQRankSum=-1.953;QD=8.36;ReadPosRankSum=-0.384;SOR=0.854	GT:AD:DP:GQ:PL	0/1:56,19:75:99:664,0,2266
2R	8236429	.	A	G	1628.77	.	AC=2;AF=1.00;AN=2;DP=62;ExcessHet=3.0103;FS=0.000;MLEAC=2;MLEAF=1.00;MQ=43.86;QD=26.70;SOR=0.865	GT:AD:DP:GQ:PL	1/1:0,61:61:99:1657,183,0
2R	8236446	.	C	A	102.77	.	AC=1;AF=0.500;AN=2;BaseQRankSum=0.010;ClippingRankSum=0.000;DP=60;ExcessHet=3.0103;FS=2.783;MLEAC=1;MLEAF=0.500;MQ=43.89;MQRankSum=-2.055;QD=1.71;ReadPosRankSum=-0.832;SOR=0.918	GT:AD:DP:GQ:PL	0/1:48,12:60:99:131,0,1997
2R	8236451	.	A	G	1107.77	.	AC=1;AF=0.500;AN=2;BaseQRankSum=-4.235;ClippingRankSum=0.000;DP=63;ExcessHet=3.0103;FS=2.548;MLEAC=1;MLEAF=0.500;MQ=43.89;MQRankSum=1.927;QD=17.58;ReadPosRankSum=1.869;SOR=0.626	GT:AD:DP:GQ:PL	0/1:14,49:63:99:1136,0,410
2R	8236487	.	C	T	92.77	.	AC=1;AF=0.500;AN=2;BaseQRankSum=2.222;ClippingRankSum=0.000;DP=55;ExcessHet=3.0103;FS=1.393;MLEAC=1;MLEAF=0.500;MQ=43.91;MQRankSum=-1.177;QD=1.69;ReadPosRankSum=-0.416;SOR=0.379	GT:AD:DP:GQ:PL	0/1:45,10:55:99:121,0,1075
2R	8236598	.	T	G	1390.77	.	AC=2;AF=1.00;AN=2;DP=52;ExcessHet=3.0103;FS=0.000;MLEAC=2;MLEAF=1.00;MQ=44.00;QD=26.75;SOR=1.244	GT:AD:DP:GQ:PL	1/1:0,52:52:99:1419,156,0
2R	8236639	.	T	A	1571.77	.	AC=2;AF=1.00;AN=2;DP=50;ExcessHet=3.0103;FS=0.000;MLEAC=2;MLEAF=1.00;MQ=44.00;QD=31.44;SOR=1.157	GT:AD:DP:GQ:PL	1/1:0,50:50:99:1600,150,0
2R	8236658	.	T	C	198.77	.	AC=1;AF=0.500;AN=2;BaseQRankSum=-1.809;ClippingRankSum=0.000;DP=50;ExcessHet=3.0103;FS=4.880;MLEAC=1;MLEAF=0.500;MQ=44.00;MQRankSum=0.000;QD=3.98;ReadPosRankSum=1.310;SOR=0.193	GT:AD:DP:GQ:PL	0/1:36,14:50:99:227,0,857
2R	8236809	.	T	A	634.77	.	AC=1;AF=0.500;AN=2;BaseQRankSum=1.303;ClippingRankSum=0.000;DP=44;ExcessHet=3.0103;FS=4.779;MLEAC=1;MLEAF=0.500;MQ=44.00;MQRankSum=0.000;QD=14.43;ReadPosRankSum=0.781;SOR=0.235	GT:AD:DP:GQ:PL	0/1:14,30:44:99:663,0,246
2R	8236859	.	C	A	566.77	.	AC=1;AF=0.500;AN=2;BaseQRankSum=-0.844;ClippingRankSum=0.000;DP=51;ExcessHet=3.0103;FS=1.154;MLEAC=1;MLEAF=0.500;MQ=44.00;MQRankSum=0.000;QD=11.11;ReadPosRankSum=0.425;SOR=1.061	GT:AD:DP:GQ:PL	0/1:34,17:51:99:595,0,1312
2R	8236865	.	G	A	537.77	.	AC=1;AF=0.500;AN=2;BaseQRankSum=-1.511;ClippingRankSum=0.000;DP=48;ExcessHet=3.0103;FS=1.164;MLEAC=1;MLEAF=0.500;MQ=44.00;MQRankSum=0.000;QD=11.20;ReadPosRankSum=0.431;SOR=0.941	GT:AD:DP:GQ:PL	0/1:32,16:48:99:566,0,1299
2R	8237579	.	G	A	691.77	.	AC=1;AF=0.500;AN=2;BaseQRankSum=1.839;ClippingRankSum=0.000;DP=42;ExcessHet=3.0103;FS=0.000;MLEAC=1;MLEAF=0.500;MQ=44.00;MQRankSum=0.000;QD=16.47;ReadPosRankSum=-1.048;SOR=0.789	GT:AD:DP:GQ:PL	0/1:12,30:42:99:720,0,205
2R	8237738	.	C	G	604.77	.	AC=1;AF=0.500;AN=2;BaseQRankSum=-0.354;ClippingRankSum=0.000;DP=46;ExcessHet=3.0103;FS=1.264;MLEAC=1;MLEAF=0.500;MQ=44.00;MQRankSum=0.000;QD=13.15;ReadPosRankSum=-0.434;SOR=1.112	GT:AD:DP:GQ:PL	0/1:14,32:46:99:633,0,247
2R	8237761	.	C	T	589.77	.	AC=1;AF=0.500;AN=2;BaseQRankSum=2.940;ClippingRankSum=0.000;DP=40;ExcessHet=3.0103;FS=1.333;MLEAC=1;MLEAF=0.500;MQ=44.00;MQRankSum=0.000;QD=14.74;ReadPosRankSum=0.306;SOR=1.085	GT:AD:DP:GQ:PL	0/1:14,26:40:99:618,0,254
2R	8237843	.	C	T	631.77	.	AC=1;AF=0.500;AN=2;BaseQRankSum=-0.571;ClippingRankSum=0.000;DP=41;ExcessHet=3.0103;FS=6.989;MLEAC=1;MLEAF=0.500;MQ=44.00;MQRankSum=0.000;QD=15.41;ReadPosRankSum=1.640;SOR=0.442	GT:AD:DP:GQ:PL	0/1:13,28:41:99:660,0,240
2R	8237925	.	T	A	909.77	.	AC=2;AF=1.00;AN=2;DP=34;ExcessHet=3.0103;FS=0.000;MLEAC=2;MLEAF=1.00;MQ=44.00;QD=26.76;SOR=1.085	GT:AD:DP:GQ:PL	1/1:0,34:34:99:938,102,0
2R	8238009	.	C	T	700.77	.	AC=1;AF=0.500;AN=2;BaseQRankSum=3.179;ClippingRankSum=0.000;DP=45;ExcessHet=3.0103;FS=4.517;MLEAC=1;MLEAF=0.500;MQ=44.00;MQRankSum=0.000;QD=15.57;ReadPosRankSum=0.340;SOR=0.762	GT:AD:DP:GQ:PL	0/1:15,30:45:99:729,0,270
2R	8238224	.	C	T	408.77	.	AC=1;AF=0.500;AN=2;BaseQRankSum=1.053;ClippingRankSum=0.000;DP=29;ExcessHet=3.0103;FS=6.107;MLEAC=1;MLEAF=0.500;MQ=44.00;MQRankSum=0.000;QD=14.10;ReadPosRankSum=-0.811;SOR=0.707	GT:AD:DP:GQ:PL	0/1:10,19:29:99:437,0,185
2R	8238250	.	C	T	363.77	.	AC=1;AF=0.500;AN=2;BaseQRankSum=-0.333;ClippingRankSum=0.000;DP=30;ExcessHet=3.0103;FS=1.485;MLEAC=1;MLEAF=0.500;MQ=44.00;MQRankSum=0.000;QD=12.13;ReadPosRankSum=0.604;SOR=0.721	GT:AD:DP:GQ:PL	0/1:12,18:30:99:392,0,242
2R	8238291	.	G	A	396.77	.	AC=1;AF=0.500;AN=2;BaseQRankSum=0.744;ClippingRankSum=0.000;DP=35;ExcessHet=3.0103;FS=1.313;MLEAC=1;MLEAF=0.500;MQ=44.00;MQRankSum=0.000;QD=11.34;ReadPosRankSum=2.452;SOR=0.990	GT:AD:DP:GQ:PL	0/1:16,19:35:99:425,0,320
2R	8238471	.	C	A	554.77	.	AC=1;AF=0.500;AN=2;BaseQRankSum=-0.709;ClippingRankSum=0.000;DP=43;ExcessHet=3.0103;FS=0.000;MLEAC=1;MLEAF=0.500;MQ=41.23;MQRankSum=0.635;QD=13.53;ReadPosRankSum=0.200;SOR=0.627	GT:AD:DP:GQ:PL	0/1:15,26:41:99:583,0,292
2R	8238611	.	C	A	201.77	.	AC=1;AF=0.500;AN=2;BaseQRankSum=1.632;ClippingRankSum=0.000;DP=41;ExcessHet=3.0103;FS=1.376;MLEAC=1;MLEAF=0.500;MQ=42.64;MQRankSum=0.730;QD=5.04;ReadPosRankSum=-1.197;SOR=0.368	GT:AD:DP:GQ:PL	0/1:28,12:40:99:230,0,649
2R	8238764	.	A	C	366.77	.	AC=1;AF=0.500;AN=2;BaseQRankSum=-1.024;ClippingRankSum=0.000;DP=32;ExcessHet=3.0103;FS=0.000;MLEAC=1;MLEAF=0.500;MQ=42.71;MQRankSum=-0.552;QD=11.46;ReadPosRankSum=1.964;SOR=0.914	GT:AD:DP:GQ:PL	0/1:14,18:32:99:395,0,253
2R	8239127	.	C	G	649.77	.	AC=1;AF=0.500;AN=2;BaseQRankSum=1.087;ClippingRankSum=0.000;DP=42;ExcessHet=3.0103;FS=3.180;MLEAC=1;MLEAF=0.500;MQ=43.95;MQRankSum=-0.542;QD=15.47;ReadPosRankSum=-0.632;SOR=1.371	GT:AD:DP:GQ:PL	0/1:11,31:42:99:678,0,159
2R	8239289	.	G	A	1088.77	.	AC=2;AF=1.00;AN=2;DP=41;ExcessHet=3.0103;FS=0.000;MLEAC=2;MLEAF=1.00;MQ=43.90;QD=26.56;SOR=0.954	GT:AD:DP:GQ:PL	1/1:0,41:41:99:1117,122,0
2R	8239511	.	C	T	841.77	.	AC=1;AF=0.500;AN=2;BaseQRankSum=1.518;ClippingRankSum=0.000;DP=46;ExcessHet=3.0103;FS=1.552;MLEAC=1;MLEAF=0.500;MQ=44.00;MQRankSum=0.000;QD=18.30;ReadPosRankSum=-1.975;SOR=0.510	GT:AD:DP:GQ:PL	0/1:8,38:46:62:870,0,62
2R	8239700	.	T	G	1402.77	.	AC=2;AF=1.00;AN=2;DP=53;ExcessHet=3.0103;FS=0.000;MLEAC=2;MLEAF=1.00;MQ=44.00;QD=26.98;SOR=0.941	GT:AD:DP:GQ:PL	1/1:0,52:52:99:1431,156,0
2R	8239855	.	G	A	347.77	.	AC=1;AF=0.500;AN=2;BaseQRankSum=0.654;ClippingRankSum=0.000;DP=53;ExcessHet=3.0103;FS=0.000;MLEAC=1;MLEAF=0.500;MQ=44.00;MQRankSum=0.000;QD=6.56;ReadPosRankSum=-0.158;SOR=0.616	GT:AD:DP:GQ:PL	0/1:33,20:53:99:376,0,709
2R	8240594	.	CTATG	C	505.73	.	AC=1;AF=0.500;AN=2;BaseQRankSum=0.034;ClippingRankSum=0.000;DP=53;ExcessHet=3.0103;FS=2.668;MLEAC=1;MLEAF=0.500;MQ=44.00;MQRankSum=0.000;QD=10.54;ReadPosRankSum=-1.650;SOR=0.339	GT:AD:DP:GQ:PL	0/1:31,17:48:99:543,0,1414
2R	8240876	.	G	T	776.77	.	AC=1;AF=0.500;AN=2;BaseQRankSum=1.843;ClippingRankSum=0.000;DP=50;ExcessHet=3.0103;FS=2.694;MLEAC=1;MLEAF=0.500;MQ=43.90;MQRankSum=2.183;QD=15.85;ReadPosRankSum=0.163;SOR=1.012	GT:AD:DP:GQ:PL	0/1:15,34:49:99:805,0,247
2R	8240981	.	ATGATCTCGTTTGTC	A	462.73	.	AC=1;AF=0.500;AN=2;BaseQRankSum=0.097;ClippingRankSum=0.000;DP=58;ExcessHet=3.0103;FS=2.515;MLEAC=1;MLEAF=0.500;MQ=44.00;MQRankSum=0.000;QD=8.26;ReadPosRankSum=0.158;SOR=0.638	GT:AD:DP:GQ:PL	0/1:41,15:56:99:500,0,1676
2R	8241063	.	T	G	723.77	.	AC=1;AF=0.500;AN=2;BaseQRankSum=-1.939;ClippingRankSum=0.000;DP=47;ExcessHet=3.0103;FS=2.763;MLEAC=1;MLEAF=0.500;MQ=44.00;MQRankSum=0.000;QD=15.40;ReadPosRankSum=2.409;SOR=0.320	GT:AD:DP:GQ:PL	0/1:15,32:47:99:752,0,287
2R	8241138	.	A	G	901.77	.	AC=1;AF=0.500;AN=2;BaseQRankSum=-1.571;ClippingRankSum=0.000;DP=55;ExcessHet=3.0103;FS=0.000;MLEAC=1;MLEAF=0.500;MQ=44.00;MQRankSum=0.000;QD=16.40;ReadPosRankSum=-1.547;SOR=0.813	GT:AD:DP:GQ:PL	0/1:14,41:55:99:930,0,234
2R	8241468	.	A	T	1358.77	.	AC=2;AF=1.00;AN=2;DP=49;ExcessHet=3.0103;FS=0.000;MLEAC=2;MLEAF=1.00;MQ=43.36;QD=27.73;SOR=0.909	GT:AD:DP:GQ:PL	1/1:0,49:49:99:1387,147,0
2R	8241528	.	A	AATTTTTCTTTTTATTTTTTACTTTTT	927.73	.	AC=1;AF=0.500;AN=2;BaseQRankSum=0.275;ClippingRankSum=0.000;DP=38;ExcessHet=3.0103;FS=0.000;MLEAC=1;MLEAF=0.500;MQ=42.55;MQRankSum=-3.126;QD=27.29;ReadPosRankSum=-2.312;SOR=0.560	GT:AD:DP:GQ:PL	0/1:14,20:34:99:965,0,517
2R	8241535	.	CT	C	290.73	.	AC=1;AF=0.500;AN=2;BaseQRankSum=-0.997;ClippingRankSum=0.000;DP=35;ExcessHet=3.0103;FS=1.377;MLEAC=1;MLEAF=0.500;MQ=42.45;MQRankSum=3.300;QD=8.31;ReadPosRankSum=2.536;SOR=1.204	GT:AD:DP:GQ:PL	0/1:20,15:35:99:328,0,795
2R	8241539	.	A	T	835.77	.	AC=1;AF=0.500;AN=2;BaseQRankSum=0.682;ClippingRankSum=0.000;DP=33;ExcessHet=3.0103;FS=1.414;MLEAC=1;MLEAF=0.500;MQ=42.44;MQRankSum=-3.301;QD=25.33;ReadPosRankSum=-2.281;SOR=0.368	GT:AD:DP:GQ:PL	0/1:15,18:33:99:864,0,564
2R	8241540	.	A	ACTTACT	741.73	.	AC=1;AF=0.500;AN=2;BaseQRankSum=-1.191;ClippingRankSum=0.000;DP=34;ExcessHet=3.0103;FS=3.051;MLEAC=1;MLEAF=0.500;MQ=42.49;MQRankSum=-3.171;QD=21.82;ReadPosRankSum=-2.482;SOR=0.307	GT:AD:DP:GQ:PL	0/1:15,19:34:99:779,0,570
2R	8241582	.	T	G	1101.77	.	AC=2;AF=1.00;AN=2;DP=44;ExcessHet=3.0103;FS=0.000;MLEAC=2;MLEAF=1.00;MQ=42.93;QD=25.04;SOR=0.883	GT:AD:DP:GQ:PL	1/1:0,44:44:99:1130,130,0
2R	8241636	.	C	A	1093.77	.	AC=1;AF=0.500;AN=2;BaseQRankSum=0.859;ClippingRankSum=0.000;DP=51;ExcessHet=3.0103;FS=4.035;MLEAC=1;MLEAF=0.500;MQ=43.34;MQRankSum=-1.977;QD=21.45;ReadPosRankSum=1.874;SOR=0.404	GT:AD:DP:GQ:PL	0/1:22,29:51:99:1122,0,794
2R	8241647	.	G	A	1096.77	.	AC=1;AF=0.500;AN=2;BaseQRankSum=0.187;ClippingRankSum=0.000;DP=49;ExcessHet=3.0103;FS=4.189;MLEAC=1;MLEAF=0.500;MQ=43.58;MQRankSum=-2.516;QD=22.38;ReadPosRankSum=0.306;SOR=0.381	GT:AD:DP:GQ:PL	0/1:20,29:49:99:1125,0,771
2R	8241738	.	G	A	250.77	.	AC=1;AF=0.500;AN=2;BaseQRankSum=1.885;ClippingRankSum=0.000;DP=32;ExcessHet=3.0103;FS=11.243;MLEAC=1;MLEAF=0.500;MQ=43.26;MQRankSum=-2.604;QD=8.09;ReadPosRankSum=-1.212;SOR=0.577	GT:AD:DP:GQ:PL	0/1:17,14:31:99:279,0,365
2R	8241763	.	A	G	234.77	.	AC=1;AF=0.500;AN=2;BaseQRankSum=1.730;ClippingRankSum=0.000;DP=26;ExcessHet=3.0103;FS=13.262;MLEAC=1;MLEAF=0.500;MQ=41.16;MQRankSum=2.923;QD=9.39;ReadPosRankSum=1.469;SOR=1.872	GT:AD:DP:GQ:PL	0/1:13,12:25:99:263,0,478
2R	8241765	.	G	GTGTGTGTGTT	342.73	.	AC=1;AF=0.500;AN=2;BaseQRankSum=1.071;ClippingRankSum=0.000;DP=27;ExcessHet=3.0103;FS=4.228;MLEAC=1;MLEAF=0.500;MQ=41.19;MQRankSum=-3.316;QD=15.58;ReadPosRankSum=-1.056;SOR=0.148	GT:AD:DP:GQ:PL	0/1:12,10:22:99:380,0,445
2R	8241848	.	A	G	113.77	.	AC=1;AF=0.500;AN=2;BaseQRankSum=-1.502;ClippingRankSum=0.000;DP=31;ExcessHet=3.0103;FS=3.779;MLEAC=1;MLEAF=0.500;MQ=41.94;MQRankSum=1.605;QD=3.79;ReadPosRankSum=0.531;SOR=1.650	GT:AD:DP:GQ:PL	0/1:21,9:30:99:142,0,499
2R	8241943	.	ACCGATCCCAACCAACGCAAGT	A	210.73	.	AC=1;AF=0.500;AN=2;BaseQRankSum=-0.210;ClippingRankSum=0.000;DP=52;ExcessHet=3.0103;FS=0.000;MLEAC=1;MLEAF=0.500;MQ=43.67;MQRankSum=0.508;QD=4.05;ReadPosRankSum=0.416;SOR=0.896	GT:AD:DP:GQ:PL	0/1:43,9:52:99:248,0,1778
2R	8241944	.	C	A	1561.77	.	AC=1;AF=0.500;AN=2;BaseQRankSum=1.327;ClippingRankSum=0.000;DP=46;ExcessHet=3.0103;FS=0.000;MLEAC=1;MLEAF=0.500;MQ=44.00;MQRankSum=0.000;QD=33.95;ReadPosRankSum=1.233;SOR=0.538	GT:AD:DP:GQ:PL	0/1:9,37:46:99:1590,0,261
2R	8241946	.	G	A	1561.77	.	AC=1;AF=0.500;AN=2;BaseQRankSum=2.582;ClippingRankSum=0.000;DP=48;ExcessHet=3.0103;FS=0.000;MLEAC=1;MLEAF=0.500;MQ=44.00;MQRankSum=0.000;QD=32.54;ReadPosRankSum=1.124;SOR=0.600	GT:AD:DP:GQ:PL	0/1:9,39:48:99:1590,0,261
2R	8242103	.	C	A	1259.77	.	AC=1;AF=0.500;AN=2;BaseQRankSum=2.632;ClippingRankSum=0.000;DP=71;ExcessHet=3.0103;FS=1.052;MLEAC=1;MLEAF=0.500;MQ=43.25;MQRankSum=0.017;QD=17.74;ReadPosRankSum=0.236;SOR=0.533	GT:AD:DP:GQ:PL	0/1:17,54:71:99:1288,0,255
2R	8242175	.	G	A	469.77	.	AC=1;AF=0.500;AN=2;BaseQRankSum=-0.420;ClippingRankSum=0.000;DP=79;ExcessHet=3.0103;FS=1.966;MLEAC=1;MLEAF=0.500;MQ=43.98;MQRankSum=-1.361;QD=5.95;ReadPosRankSum=-0.631;SOR=0.478	GT:AD:DP:GQ:PL	0/1:52,27:79:99:498,0,1216
2R	8242222	.	C	G	444.77	.	AC=1;AF=0.500;AN=2;BaseQRankSum=-1.628;ClippingRankSum=0.000;DP=74;ExcessHet=3.0103;FS=0.948;MLEAC=1;MLEAF=0.500;MQ=43.97;MQRankSum=-1.330;QD=6.01;ReadPosRankSum=0.790;SOR=0.512	GT:AD:DP:GQ:PL	0/1:48,26:74:99:473,0,1101
2R	8242334	.	G	A	150.77	.	AC=1;AF=0.500;AN=2;BaseQRankSum=-0.792;ClippingRankSum=0.000;DP=52;ExcessHet=3.0103;FS=0.000;MLEAC=1;MLEAF=0.500;MQ=44.00;MQRankSum=0.000;QD=2.90;ReadPosRankSum=0.328;SOR=0.520	GT:AD:DP:GQ:PL	0/1:40,12:52:99:179,0,978
2R	8242551	.	A	T	360.77	.	AC=1;AF=0.500;AN=2;BaseQRankSum=-2.660;ClippingRankSum=0.000;DP=53;ExcessHet=3.0103;FS=1.087;MLEAC=1;MLEAF=0.500;MQ=44.00;MQRankSum=0.000;QD=6.81;ReadPosRankSum=2.141;SOR=0.847	GT:AD:DP:GQ:PL	0/1:33,20:53:99:389,0,761
2R	8242748	.	C	T	837.77	.	AC=1;AF=0.500;AN=2;BaseQRankSum=-1.701;ClippingRankSum=0.000;DP=47;ExcessHet=3.0103;FS=0.000;MLEAC=1;MLEAF=0.500;MQ=44.00;MQRankSum=0.000;QD=17.82;ReadPosRankSum=0.310;SOR=0.527	GT:AD:DP:GQ:PL	0/1:9,38:47:99:866,0,110
2R	8242944	.	T	TA	2018.73	.	AC=2;AF=1.00;AN=2;DP=61;ExcessHet=3.0103;FS=0.000;MLEAC=2;MLEAF=1.00;MQ=43.97;QD=33.09;SOR=0.941	GT:AD:DP:GQ:PL	1/1:0,61:61:99:2056,184,0
2R	8243045	.	C	T	880.77	.	AC=1;AF=0.500;AN=2;BaseQRankSum=-0.473;ClippingRankSum=0.000;DP=52;ExcessHet=3.0103;FS=0.000;MLEAC=1;MLEAF=0.500;MQ=43.91;MQRankSum=-0.836;QD=16.94;ReadPosRankSum=1.030;SOR=0.745	GT:AD:DP:GQ:PL	0/1:14,38:52:99:909,0,222
2R	8243059	.	T	G	165.77	.	AC=1;AF=0.500;AN=2;BaseQRankSum=-1.120;ClippingRankSum=0.000;DP=49;ExcessHet=3.0103;FS=0.000;MLEAC=1;MLEAF=0.500;MQ=43.90;MQRankSum=0.860;QD=3.45;ReadPosRankSum=-0.243;SOR=0.663	GT:AD:DP:GQ:PL	0/1:36,12:48:99:194,0,848
2R	8243082	.	C	T	760.77	.	AC=1;AF=0.500;AN=2;BaseQRankSum=2.689;ClippingRankSum=0.000;DP=45;ExcessHet=3.0103;FS=1.243;MLEAC=1;MLEAF=0.500;MQ=43.94;MQRankSum=-0.588;QD=16.91;ReadPosRankSum=-0.282;SOR=0.941	GT:AD:DP:GQ:PL	0/1:13,32:45:99:789,0,227
2R	8243192	.	T	G	207.77	.	AC=1;AF=0.500;AN=2;BaseQRankSum=0.611;ClippingRankSum=0.000;DP=62;ExcessHet=3.0103;FS=10.718;MLEAC=1;MLEAF=0.500;MQ=43.97;MQRankSum=-1.732;QD=3.35;ReadPosRankSum=0.232;SOR=1.878	GT:AD:DP:GQ:PL	0/1:47,15:62:99:236,0,1111
2R	8243205	.	T	A	1169.77	.	AC=1;AF=0.500;AN=2;BaseQRankSum=-0.856;ClippingRankSum=0.000;DP=66;ExcessHet=3.0103;FS=5.916;MLEAC=1;MLEAF=0.500;MQ=43.97;MQRankSum=1.880;QD=17.72;ReadPosRankSum=-0.276;SOR=0.319	GT:AD:DP:GQ:PL	0/1:15,51:66:99:1198,0,208
2R	8243215	.	CT	C	1413.73	.	AC=2;AF=1.00;AN=2;DP=70;ExcessHet=3.0103;FS=0.000;MLEAC=2;MLEAF=1.00;MQ=43.97;QD=20.79;SOR=0.949	GT:AD:DP:GQ:PL	1/1:0,68:68:99:1451,202,0
2R	8243414	.	T	C	419.77	.	AC=1;AF=0.500;AN=2;BaseQRankSum=-0.579;ClippingRankSum=0.000;DP=55;ExcessHet=3.0103;FS=0.000;MLEAC=1;MLEAF=0.500;MQ=43.84;MQRankSum=-2.500;QD=7.63;ReadPosRankSum=-0.378;SOR=0.804	GT:AD:DP:GQ:PL	0/1:33,22:55:99:448,0,765
2R	8243473	.	A	T	432.77	.	AC=1;AF=0.500;AN=2;BaseQRankSum=-0.032;ClippingRankSum=0.000;DP=70;ExcessHet=3.0103;FS=5.138;MLEAC=1;MLEAF=0.500;MQ=43.78;MQRankSum=-2.898;QD=6.18;ReadPosRankSum=2.158;SOR=0.269	GT:AD:DP:GQ:PL	0/1:45,25:70:99:461,0,1039
2R	8243491	.	G	A	458.77	.	AC=1;AF=0.500;AN=2;BaseQRankSum=-0.488;ClippingRankSum=0.000;DP=76;ExcessHet=3.0103;FS=13.056;MLEAC=1;MLEAF=0.500;MQ=43.79;MQRankSum=-2.901;QD=6.04;ReadPosRankSum=0.043;SOR=0.545	GT:AD:DP:GQ:PL	0/1:49,27:76:99:487,0,1088
2R	8243504	.	GAATTCTTAA	G	910.73	.	AC=1;AF=0.500;AN=2;BaseQRankSum=0.672;ClippingRankSum=0.000;DP=83;ExcessHet=3.0103;FS=14.842;MLEAC=1;MLEAF=0.500;MQ=43.78;MQRankSum=-2.649;QD=10.97;ReadPosRankSum=-0.598;SOR=0.541	GT:AD:DP:GQ:PL	0/1:56,27:83:99:948,0,2650
2R	8243516	.	TTC	T	913.73	.	AC=1;AF=0.500;AN=2;BaseQRankSum=0.399;ClippingRankSum=0.000;DP=78;ExcessHet=3.0103;FS=15.990;MLEAC=1;MLEAF=0.500;MQ=43.76;MQRankSum=-2.588;QD=11.71;SOR=0.670	GT:AD:DP:GQ:PL	0/1:52,26:78:99:951,0,2593
2R	8243519	.	T	G	903.77	.	AC=1;AF=0.500;AN=2;BaseQRankSum=0.325;ClippingRankSum=0.000;DP=77;ExcessHet=3.0103;FS=15.935;MLEAC=1;MLEAF=0.500;MQ=43.76;MQRankSum=-2.554;QD=11.74;SOR=0.675	GT:AD:DP:GQ:PL	0/1:51,26:77:99:932,0,2412
2R	8243521	.	A	G	903.77	.	AC=1;AF=0.500;AN=2;BaseQRankSum=-2.699;ClippingRankSum=0.000;DP=78;ExcessHet=3.0103;FS=15.458;MLEAC=1;MLEAF=0.500;MQ=43.76;MQRankSum=-2.588;QD=11.59;SOR=0.688	GT:AD:DP:GQ:PL	0/1:52,26:78:99:932,0,2412
2R	8243618	.	A	C	1472.77	.	AC=2;AF=1.00;AN=2;DP=55;ExcessHet=3.0103;FS=0.000;MLEAC=2;MLEAF=1.00;MQ=44.00;QD=26.78;SOR=0.884	GT:AD:DP:GQ:PL	1/1:0,55:55:99:1501,165,0
2R	8243770	.	C	T	1499.77	.	AC=2;AF=1.00;AN=2;DP=56;ExcessHet=3.0103;FS=0.000;MLEAC=2;MLEAF=1.00;MQ=43.93;QD=26.78;SOR=0.922	GT:AD:DP:GQ:PL	1/1:0,56:56:99:1528,167,0
2R	8243859	.	C	T	715.77	.	AC=1;AF=0.500;AN=2;BaseQRankSum=1.574;ClippingRankSum=0.000;DP=53;ExcessHet=3.0103;FS=2.386;MLEAC=1;MLEAF=0.500;MQ=44.00;MQRankSum=0.000;QD=13.51;ReadPosRankSum=1.418;SOR=0.619	GT:AD:DP:GQ:PL	0/1:21,32:53:99:744,0,386
2R	8243985	.	C	G	1578.77	.	AC=2;AF=1.00;AN=2;DP=58;ExcessHet=3.0103;FS=0.000;MLEAC=2;MLEAF=1.00;MQ=44.00;QD=27.22;SOR=1.733	GT:AD:DP:GQ:PL	1/1:0,58:58:99:1607,174,0
2R	8244362	.	A	T	342.77	.	AC=1;AF=0.500;AN=2;BaseQRankSum=3.277;ClippingRankSum=0.000;DP=55;ExcessHet=3.0103;FS=2.334;MLEAC=1;MLEAF=0.500;MQ=44.00;MQRankSum=0.000;QD=6.23;ReadPosRankSum=1.052;SOR=0.623	GT:AD:DP:GQ:PL	0/1:36,19:55:99:371,0,788
2R	8244479	.	C	T	207.77	.	AC=1;AF=0.500;AN=2;BaseQRankSum=0.653;ClippingRankSum=0.000;DP=44;ExcessHet=3.0103;FS=4.935;MLEAC=1;MLEAF=0.500;MQ=44.00;MQRankSum=0.000;QD=4.72;ReadPosRankSum=-0.776;SOR=1.586	GT:AD:DP:GQ:PL	0/1:31,13:44:99:236,0,750
2R	8244581	.	G	C	441.77	.	AC=1;AF=0.500;AN=2;BaseQRankSum=1.636;ClippingRankSum=0.000;DP=58;ExcessHet=3.0103;FS=2.274;MLEAC=1;MLEAF=0.500;MQ=44.00;MQRankSum=0.000;QD=7.62;ReadPosRankSum=1.633;SOR=1.115	GT:AD:DP:GQ:PL	0/1:34,24:58:99:470,0,704
2R	8244732	.	C	T	2510.77	.	AC=2;AF=1.00;AN=2;DP=58;ExcessHet=3.0103;FS=0.000;MLEAC=2;MLEAF=1.00;MQ=44.00;QD=27.38;SOR=0.877	GT:AD:DP:GQ:PL	1/1:0,57:57:99:2539,175,0
2R	8244739	.	A	G	2516.77	.	AC=2;AF=1.00;AN=2;DP=57;ExcessHet=3.0103;FS=0.000;MLEAC=2;MLEAF=1.00;MQ=44.00;QD=35.55;SOR=1.009	GT:AD:DP:GQ:PL	1/1:0,56:56:99:2545,175,0
2R	8244786	.	G	T	2053.77	.	AC=2;AF=1.00;AN=2;DP=77;ExcessHet=3.0103;FS=0.000;MLEAC=2;MLEAF=1.00;MQ=44.14;QD=27.38;SOR=0.719	GT:AD:DP:GQ:PL	1/1:0,75:75:99:2082,224,0
2R	8244819	.	C	T	999.77	.	AC=1;AF=0.500;AN=2;BaseQRankSum=2.048;ClippingRankSum=0.000;DP=73;ExcessHet=3.0103;FS=1.990;MLEAC=1;MLEAF=0.500;MQ=43.95;MQRankSum=-0.776;QD=13.89;ReadPosRankSum=-0.759;SOR=0.559	GT:AD:DP:GQ:PL	0/1:27,45:72:99:1028,0,472
2R	8244912	.	C	CATT	2222.73	.	AC=2;AF=1.00;AN=2;BaseQRankSum=-0.911;ClippingRankSum=0.000;DP=67;ExcessHet=3.0103;FS=3.941;MLEAC=2;MLEAF=1.00;MQ=43.94;MQRankSum=-0.069;QD=31.66;ReadPosRankSum=-0.243;SOR=0.942	GT:AD:DP:GQ:PL	1/1:1,56:57:99:2260,129,0
2R	8245026	.	C	A	839.77	.	AC=1;AF=0.500;AN=2;BaseQRankSum=0.212;ClippingRankSum=0.000;DP=55;ExcessHet=3.0103;FS=1.109;MLEAC=1;MLEAF=0.500;MQ=44.00;MQRankSum=0.000;QD=15.27;ReadPosRankSum=-2.191;SOR=0.534	GT:AD:DP:GQ:PL	0/1:16,39:55:99:868,0,245
2R	8245109	.	T	C	236.77	.	AC=1;AF=0.500;AN=2;BaseQRankSum=0.293;ClippingRankSum=0.000;DP=52;ExcessHet=3.0103;FS=0.000;MLEAC=1;MLEAF=0.500;MQ=43.46;MQRankSum=1.150;QD=4.55;ReadPosRankSum=1.388;SOR=0.563	GT:AD:DP:GQ:PL	0/1:37,15:52:99:265,0,888
2R	8245205	.	C	G	321.77	.	AC=1;AF=0.500;AN=2;BaseQRankSum=-2.821;ClippingRankSum=0.000;DP=66;ExcessHet=3.0103;FS=0.000;MLEAC=1;MLEAF=0.500;MQ=44.00;MQRankSum=0.000;QD=4.88;ReadPosRankSum=0.520;SOR=0.743	GT:AD:DP:GQ:PL	0/1:45,21:66:99:350,0,1051
2R	8245386	.	T	C	1693.77	.	AC=2;AF=1.00;AN=2;DP=65;ExcessHet=3.0103;FS=0.000;MLEAC=2;MLEAF=1.00;MQ=43.89;QD=26.47;SOR=0.892	GT:AD:DP:GQ:PL	1/1:0,64:64:99:1722,191,0
2R	8245624	.	C	A	1868.77	.	AC=2;AF=1.00;AN=2;BaseQRankSum=1.807;ClippingRankSum=0.000;DP=71;ExcessHet=3.0103;FS=3.461;MLEAC=2;MLEAF=1.00;MQ=43.97;MQRankSum=0.000;QD=26.32;ReadPosRankSum=-0.543;SOR=0.595	GT:AD:DP:GQ:PL	1/1:1,70:71:99:1897,201,0
2R	8245648	.	A	C	1929.77	.	AC=2;AF=1.00;AN=2;DP=72;ExcessHet=3.0103;FS=0.000;MLEAC=2;MLEAF=1.00;MQ=43.97;QD=26.80;SOR=0.869	GT:AD:DP:GQ:PL	1/1:0,72:72:99:1958,215,0
2R	8245909	.	GGT	G	1429.73	.	AC=1;AF=0.500;AN=2;BaseQRankSum=-0.074;ClippingRankSum=0.000;DP=49;ExcessHet=3.0103;FS=2.763;MLEAC=1;MLEAF=0.500;MQ=47.03;MQRankSum=2.826;QD=29.79;ReadPosRankSum=-0.579;SOR=0.774	GT:AD:DP:GQ:PL	0/1:14,34:48:99:1467,0,783
2R	8245915	.	G	C	1469.77	.	AC=1;AF=0.500;AN=2;BaseQRankSum=-1.638;ClippingRankSum=0.000;DP=49;ExcessHet=3.0103;FS=2.798;MLEAC=1;MLEAF=0.500;MQ=47.03;MQRankSum=2.638;QD=30.00;ReadPosRankSum=-1.122;SOR=0.977	GT:AD:DP:GQ:PL	0/1:13,36:49:99:1498,0,780
2R	8245916	.	C	A	1469.77	.	AC=1;AF=0.500;AN=2;BaseQRankSum=0.938;ClippingRankSum=0.000;DP=49;ExcessHet=3.0103;FS=1.266;MLEAC=1;MLEAF=0.500;MQ=47.03;MQRankSum=2.638;QD=30.00;ReadPosRankSum=-1.008;SOR=0.829	GT:AD:DP:GQ:PL	0/1:13,36:49:99:1498,0,780
2R	8245945	.	C	T	871.77	.	AC=1;AF=0.500;AN=2;BaseQRankSum=3.447;ClippingRankSum=0.000;DP=52;ExcessHet=3.0103;FS=2.616;MLEAC=1;MLEAF=0.500;MQ=46.05;MQRankSum=2.229;QD=16.76;ReadPosRankSum=0.699;SOR=0.469	GT:AD:DP:GQ:PL	0/1:15,37:52:99:900,0,236
2R	8246164	.	T	G	255.77	.	AC=1;AF=0.500;AN=2;BaseQRankSum=0.443;ClippingRankSum=0.000;DP=50;ExcessHet=3.0103;FS=0.000;MLEAC=1;MLEAF=0.500;MQ=43.77;MQRankSum=-0.478;QD=5.22;ReadPosRankSum=-0.112;SOR=0.789	GT:AD:DP:GQ:PL	0/1:39,10:49:99:284,0,1972
2R	8246176	.	G	A	310.77	.	AC=1;AF=0.500;AN=2;BaseQRankSum=1.031;ClippingRankSum=0.000;DP=52;ExcessHet=3.0103;FS=0.000;MLEAC=1;MLEAF=0.500;MQ=43.78;MQRankSum=-0.421;QD=6.09;ReadPosRankSum=0.464;SOR=0.657	GT:AD:DP:GQ:PL	0/1:40,11:51:99:339,0,1990
2R	8246276	.	A	AG	2376.73	.	AC=2;AF=1.00;AN=2;DP=53;ExcessHet=3.0103;FS=0.000;MLEAC=2;MLEAF=1.00;MQ=43.72;QD=28.22;SOR=0.853	GT:AD:DP:GQ:PL	1/1:0,52:52:99:2414,162,0
2R	8246278	.	A	AAGAGGAGG,AAAAGGAGG	2428.73	.	AC=1,1;AF=0.500,0.500;AN=2;DP=55;ExcessHet=3.0103;FS=0.000;MLEAC=1,1;MLEAF=0.500,0.500;MQ=43.73;QD=35.10;SOR=0.981	GT:AD:DP:GQ:PL	1/2:0,37,16:53:99:2466,658,524,1561,0,1471
2R	8246288	.	TC	T	1253.73	.	AC=1;AF=0.500;AN=2;BaseQRankSum=1.480;ClippingRankSum=0.000;DP=52;ExcessHet=3.0103;FS=2.556;MLEAC=1;MLEAF=0.500;MQ=43.89;MQRankSum=1.456;QD=24.58;ReadPosRankSum=-0.280;SOR=0.576	GT:AD:DP:GQ:PL	0/1:17,34:51:99:1291,0,573
2R	8246417	.	A	C	200.77	.	AC=1;AF=0.500;AN=2;BaseQRankSum=0.198;ClippingRankSum=0.000;DP=57;ExcessHet=3.0103;FS=2.699;MLEAC=1;MLEAF=0.500;MQ=44.00;MQRankSum=0.000;QD=3.65;ReadPosRankSum=1.442;SOR=0.824	GT:AD:DP:GQ:PL	0/1:41,14:55:99:229,0,959
2R	8246455	.	A	T	204.77	.	AC=1;AF=0.500;AN=2;BaseQRankSum=1.970;ClippingRankSum=0.000;DP=49;ExcessHet=3.0103;FS=1.278;MLEAC=1;MLEAF=0.500;MQ=44.00;MQRankSum=0.000;QD=4.36;ReadPosRankSum=-0.869;SOR=0.666	GT:AD:DP:GQ:PL	0/1:34,13:47:99:233,0,807
2R	8246893	.	T	C	1283.77	.	AC=2;AF=1.00;AN=2;DP=30;ExcessHet=3.0103;FS=0.000;MLEAC=2;MLEAF=1.00;MQ=44.00;QD=29.99;SOR=1.536	GT:AD:DP:GQ:PL	1/1:0,30:30:90:1312,90,0
2R	8246895	.	T	C	1283.77	.	AC=2;AF=1.00;AN=2;DP=29;ExcessHet=3.0103;FS=0.000;MLEAC=2;MLEAF=1.00;MQ=44.00;QD=30.74;SOR=1.460	GT:AD:DP:GQ:PL	1/1:0,29:29:90:1312,90,0
2R	8246981	.	C	A	850.77	.	AC=2;AF=1.00;AN=2;DP=31;ExcessHet=3.0103;FS=0.000;MLEAC=2;MLEAF=1.00;MQ=44.00;QD=27.44;SOR=1.402	GT:AD:DP:GQ:PL	1/1:0,31:31:93:879,93,0
2R	8247256	.	A	T	418.77	.	AC=1;AF=0.500;AN=2;BaseQRankSum=-1.896;ClippingRankSum=0.000;DP=37;ExcessHet=3.0103;FS=0.000;MLEAC=1;MLEAF=0.500;MQ=43.95;MQRankSum=-0.868;QD=11.32;ReadPosRankSum=1.561;SOR=0.714	GT:AD:DP:GQ:PL	0/1:17,20:37:99:447,0,390
2R	8247419	.	A	C	927.77	.	AC=2;AF=1.00;AN=2;DP=37;ExcessHet=3.0103;FS=0.000;MLEAC=2;MLEAF=1.00;MQ=43.95;QD=25.77;SOR=0.927	GT:AD:DP:GQ:PL	1/1:0,36:36:99:956,107,0
2R	8247533	.	A	G	692.77	.	AC=1;AF=0.500;AN=2;BaseQRankSum=-1.842;ClippingRankSum=0.000;DP=42;ExcessHet=3.0103;FS=5.719;MLEAC=1;MLEAF=0.500;MQ=44.00;MQRankSum=0.000;QD=16.49;ReadPosRankSum=-0.079;SOR=1.354	GT:AD:DP:GQ:PL	0/1:10,32:42:99:721,0,151
2R	8247576	.	T	C	853.77	.	AC=1;AF=0.500;AN=2;BaseQRankSum=-1.999;ClippingRankSum=0.000;DP=48;ExcessHet=3.0103;FS=3.119;MLEAC=1;MLEAF=0.500;MQ=44.00;MQRankSum=0.000;QD=17.79;ReadPosRankSum=1.941;SOR=1.192	GT:AD:DP:GQ:PL	0/1:11,37:48:99:882,0,170
2R	8247634	.	T	A	1247.77	.	AC=2;AF=1.00;AN=2;DP=47;ExcessHet=3.0103;FS=0.000;MLEAC=2;MLEAF=1.00;MQ=43.92;QD=27.13;SOR=0.874	GT:AD:DP:GQ:PL	1/1:0,46:46:99:1276,138,0
2R	8247725	.	G	A	1552.77	.	AC=1;AF=0.500;AN=2;BaseQRankSum=0.781;ClippingRankSum=0.000;DP=56;ExcessHet=3.0103;FS=0.000;MLEAC=1;MLEAF=0.500;MQ=43.93;MQRankSum=-0.874;QD=27.73;ReadPosRankSum=0.922;SOR=0.869	GT:AD:DP:GQ:PL	0/1:16,40:56:99:1581,0,593
2R	8247732	.	A	G	1553.77	.	AC=1;AF=0.500;AN=2;BaseQRankSum=-3.839;ClippingRankSum=0.000;DP=55;ExcessHet=3.0103;FS=1.180;MLEAC=1;MLEAF=0.500;MQ=43.93;MQRankSum=-0.845;QD=28.25;ReadPosRankSum=0.813;SOR=0.996	GT:AD:DP:GQ:PL	0/1:15,40:55:99:1582,0,563
2R	8247761	.	G	A	954.77	.	AC=1;AF=0.500;AN=2;BaseQRankSum=1.917;ClippingRankSum=0.000;DP=53;ExcessHet=3.0103;FS=4.676;MLEAC=1;MLEAF=0.500;MQ=43.93;MQRankSum=-0.740;QD=18.01;ReadPosRankSum=-0.223;SOR=0.913	GT:AD:DP:GQ:PL	0/1:12,41:53:99:983,0,174
2R	8247814	.	T	TAG	1690.73	.	AC=1;AF=0.500;AN=2;BaseQRankSum=-0.648;ClippingRankSum=0.000;DP=51;ExcessHet=3.0103;FS=0.000;MLEAC=1;MLEAF=0.500;MQ=43.92;MQRankSum=-0.670;QD=33.15;ReadPosRankSum=-0.872;SOR=0.596	GT:AD:DP:GQ:PL	0/1:10,41:51:99:1728,0,474
2R	8247820	.	TTTCCTTTTCC	T	1589.73	.	AC=1;AF=0.500;AN=2;BaseQRankSum=0.439;ClippingRankSum=0.000;DP=51;ExcessHet=3.0103;FS=1.289;MLEAC=1;MLEAF=0.500;MQ=43.92;MQRankSum=-0.759;QD=31.17;ReadPosRankSum=-0.023;SOR=0.479	GT:AD:DP:GQ:PL	0/1:12,39:51:99:1627,0,522
2R	8247839	.	A	T	1463.77	.	AC=1;AF=0.500;AN=2;BaseQRankSum=2.408;ClippingRankSum=0.000;DP=45;ExcessHet=3.0103;FS=3.497;MLEAC=1;MLEAF=0.500;MQ=43.91;MQRankSum=-0.676;QD=32.53;ReadPosRankSum=-1.602;SOR=0.236	GT:AD:DP:GQ:PL	0/1:9,36:45:99:1492,0,322
2R	8248182	.	G	T	355.77	.	AC=1;AF=0.500;AN=2;BaseQRankSum=0.899;ClippingRankSum=0.000;DP=53;ExcessHet=3.0103;FS=0.000;MLEAC=1;MLEAF=0.500;MQ=43.96;MQRankSum=0.817;QD=6.71;ReadPosRankSum=-2.136;SOR=0.776	GT:AD:DP:GQ:PL	0/1:33,20:53:99:384,0,751
2R	8248195	.	A	C	1583.77	.	AC=2;AF=1.00;AN=2;DP=58;ExcessHet=3.0103;FS=0.000;MLEAC=2;MLEAF=1.00;MQ=43.97;QD=27.31;SOR=0.997	GT:AD:DP:GQ:PL	1/1:0,58:58:99:1612,173,0
2R	8248223	.	T	G	460.77	.	AC=1;AF=0.500;AN=2;BaseQRankSum=-2.308;ClippingRankSum=0.000;DP=71;ExcessHet=3.0103;FS=0.940;MLEAC=1;MLEAF=0.500;MQ=43.97;MQRankSum=0.789;QD=6.49;ReadPosRankSum=1.836;SOR=0.502	GT:AD:DP:GQ:PL	0/1:45,26:71:99:489,0,1038
2R	8248282	.	A	G	301.77	.	AC=1;AF=0.500;AN=2;BaseQRankSum=-3.003;ClippingRankSum=0.000;DP=61;ExcessHet=3.0103;FS=1.045;MLEAC=1;MLEAF=0.500;MQ=43.94;MQRankSum=-0.555;QD=4.95;ReadPosRankSum=2.242;SOR=0.530	GT:AD:DP:GQ:PL	0/1:42,19:61:99:330,0,1004
2R	8248372	.	A	C	220.77	.	AC=1;AF=0.500;AN=2;BaseQRankSum=-2.933;ClippingRankSum=0.000;DP=60;ExcessHet=3.0103;FS=1.129;MLEAC=1;MLEAF=0.500;MQ=43.87;MQRankSum=0.097;QD=3.68;ReadPosRankSum=0.631;SOR=0.465	GT:AD:DP:GQ:PL	0/1:44,16:60:99:249,0,1048
2R	8248647	.	G	A	2645.77	.	AC=2;AF=1.00;AN=2;DP=63;ExcessHet=3.0103;FS=0.000;MLEAC=2;MLEAF=1.00;MQ=43.86;QD=28.28;SOR=0.724	GT:AD:DP:GQ:PL	1/1:0,63:63:99:2674,192,0
2R	8248670	.	G	A	2667.77	.	AC=2;AF=1.00;AN=2;DP=64;ExcessHet=3.0103;FS=0.000;MLEAC=2;MLEAF=1.00;MQ=43.83;QD=27.36;SOR=0.756	GT:AD:DP:GQ:PL	1/1:0,64:64:99:2696,193,0
2R	8248734	.	TAG	T	2662.73	.	AC=2;AF=1.00;AN=2;DP=59;ExcessHet=3.0103;FS=0.000;MLEAC=2;MLEAF=1.00;MQ=43.63;QD=33.10;SOR=0.726	GT:AD:DP:GQ:PL	1/1:0,59:59:99:2700,180,0
2R	8248737	.	A	C	2716.77	.	AC=2;AF=1.00;AN=2;DP=59;ExcessHet=3.0103;FS=0.000;MLEAC=2;MLEAF=1.00;MQ=43.63;QD=30.07;SOR=0.726	GT:AD:DP:GQ:PL	1/1:0,59:59:99:2745,184,0
2R	8248739	.	A	ATTTTGTTT	2887.73	.	AC=2;AF=1.00;AN=2;DP=61;ExcessHet=3.0103;FS=0.000;MLEAC=2;MLEAF=1.00;MQ=43.64;QD=29.77;SOR=0.725	GT:AD:DP:GQ:PL	1/1:0,61:61:99:2925,196,0
2R	8249454	.	T	C	724.77	.	AC=1;AF=0.500;AN=2;BaseQRankSum=-0.776;ClippingRankSum=0.000;DP=52;ExcessHet=3.0103;FS=0.000;MLEAC=1;MLEAF=0.500;MQ=43.28;MQRankSum=-0.667;QD=13.94;ReadPosRankSum=-1.614;SOR=0.773	GT:AD:DP:GQ:PL	0/1:19,33:52:99:753,0,373
2R	8249592	.	A	T	945.77	.	AC=1;AF=0.500;AN=2;BaseQRankSum=1.610;ClippingRankSum=0.000;DP=64;ExcessHet=3.0103;FS=2.152;MLEAC=1;MLEAF=0.500;MQ=42.25;MQRankSum=-0.087;QD=14.78;ReadPosRankSum=0.096;SOR=1.084	GT:AD:DP:GQ:PL	0/1:38,26:64:99:974,0,1480
2R	8249599	.	C	T	1006.77	.	AC=1;AF=0.500;AN=2;BaseQRankSum=3.236;ClippingRankSum=0.000;DP=66;ExcessHet=3.0103;FS=3.394;MLEAC=1;MLEAF=0.500;MQ=41.91;MQRankSum=0.171;QD=15.25;ReadPosRankSum=-0.415;SOR=1.179	GT:AD:DP:GQ:PL	0/1:38,28:66:99:1035,0,1475
2R	8249623	2R_8249623_SNP	C	T	2807.77	.	AC=2;AF=1.00;AN=2;DB;DP=66;ExcessHet=3.0103;FS=0.000;MLEAC=2;MLEAF=1.00;MQ=41.17;QD=32.00;SOR=0.754	GT:AD:DP:GQ:PL	1/1:0,66:66:99:2836,202,0
2R	8249645	.	AG	A	2707.73	.	AC=2;AF=1.00;AN=2;DP=61;ExcessHet=3.0103;FS=0.000;MLEAC=2;MLEAF=1.00;MQ=40.24;QD=26.93;SOR=0.725	GT:AD:DP:GQ:PL	1/1:0,61:61:99:2745,184,0
2R	8249647	.	A	T	2716.77	.	AC=2;AF=1.00;AN=2;DP=60;ExcessHet=3.0103;FS=0.000;MLEAC=2;MLEAF=1.00;MQ=40.21;QD=27.45;SOR=0.693	GT:AD:DP:GQ:PL	1/1:0,60:60:99:2745,184,0
2R	8249648	.	CA	C	2707.73	.	AC=2;AF=1.00;AN=2;DP=59;ExcessHet=3.0103;FS=0.000;MLEAC=2;MLEAF=1.00;MQ=40.18;QD=29.47;SOR=0.726	GT:AD:DP:GQ:PL	1/1:0,59:59:99:2745,184,0
2R	8249651	.	A	T,C	2542.77	.	AC=1,1;AF=0.500,0.500;AN=2;DP=58;ExcessHet=3.0103;FS=0.000;MLEAC=1,1;MLEAF=0.500,0.500;MQ=39.86;QD=32.53;SOR=0.762	GT:AD:DP:GQ:PL	1/2:0,34,24:58:99:2571,658,476,940,0,759
2R	8249653	.	A	T	2761.77	.	AC=2;AF=1.00;AN=2;DP=59;ExcessHet=3.0103;FS=0.000;MLEAC=2;MLEAF=1.00;MQ=39.67;QD=27.47;SOR=0.726	GT:AD:DP:GQ:PL	1/1:0,59:59:99:2790,187,0
2R	8249656	.	C	T	2761.77	.	AC=2;AF=1.00;AN=2;DP=60;ExcessHet=3.0103;FS=0.000;MLEAC=2;MLEAF=1.00;MQ=39.64;QD=31.44;SOR=0.693	GT:AD:DP:GQ:PL	1/1:0,60:60:99:2790,187,0
2R	8249657	.	T	TTA	2752.73	.	AC=2;AF=1.00;AN=2;DP=60;ExcessHet=3.0103;FS=0.000;MLEAC=2;MLEAF=1.00;MQ=39.47;QD=36.07;SOR=0.831	GT:AD:DP:GQ:PL	1/1:0,60:60:99:2790,187,0
2R	8249662	.	A	C	2626.77	.	AC=2;AF=1.00;AN=2;DP=58;ExcessHet=3.0103;FS=0.000;MLEAC=2;MLEAF=1.00;MQ=39.57;QD=29.43;SOR=0.836	GT:AD:DP:GQ:PL	1/1:0,58:58:99:2655,178,0
2R	8249668	.	AT	A	2662.73	.	AC=2;AF=1.00;AN=2;DP=57;ExcessHet=3.0103;FS=0.000;MLEAC=2;MLEAF=1.00;MQ=39.55;QD=30.55;SOR=0.728	GT:AD:DP:GQ:PL	1/1:0,57:57:99:2700,181,0
2R	8249682	.	GC	G	2842.73	.	AC=2;AF=1.00;AN=2;DP=63;ExcessHet=3.0103;FS=0.000;MLEAC=2;MLEAF=1.00;MQ=39.56;QD=27.14;SOR=0.724	GT:AD:DP:GQ:PL	1/1:0,63:63:99:2880,193,0
2R	8249705	.	G	C	1575.77	.	AC=1;AF=0.500;AN=2;BaseQRankSum=-0.962;ClippingRankSum=0.000;DP=63;ExcessHet=3.0103;FS=1.003;MLEAC=1;MLEAF=0.500;MQ=39.40;MQRankSum=-3.311;QD=25.01;ReadPosRankSum=1.300;SOR=0.481	GT:AD:DP:GQ:PL	0/1:23,40:63:99:1604,0,912
2R	8249706	.	T	C	1617.77	.	AC=1;AF=0.500;AN=2;BaseQRankSum=-1.432;ClippingRankSum=0.000;DP=63;ExcessHet=3.0103;FS=1.003;MLEAC=1;MLEAF=0.500;MQ=39.40;MQRankSum=-3.311;QD=25.68;ReadPosRankSum=1.321;SOR=0.481	GT:AD:DP:GQ:PL	0/1:23,40:63:99:1646,0,909
2R	8249723	.	A	C	1607.77	.	AC=1;AF=0.500;AN=2;BaseQRankSum=-0.876;ClippingRankSum=0.000;DP=62;ExcessHet=3.0103;FS=0.000;MLEAC=1;MLEAF=0.500;MQ=39.67;MQRankSum=-2.866;QD=25.93;ReadPosRankSum=1.830;SOR=0.670	GT:AD:DP:GQ:PL	0/1:23,39:62:99:1636,0,842
2R	8249727	.	T	TA	762.73	.	AC=1;AF=0.500;AN=2;BaseQRankSum=-2.004;ClippingRankSum=0.000;DP=62;ExcessHet=3.0103;FS=0.000;MLEAC=1;MLEAF=0.500;MQ=39.64;MQRankSum=2.730;QD=12.30;ReadPosRankSum=-0.982;SOR=0.743	GT:AD:DP:GQ:PL	0/1:41,21:62:99:800,0,1622
2R	8249729	.	A	AAAAACC	1587.73	.	AC=1;AF=0.500;AN=2;BaseQRankSum=-0.122;ClippingRankSum=0.000;DP=61;ExcessHet=3.0103;FS=0.000;MLEAC=1;MLEAF=0.500;MQ=39.60;MQRankSum=-2.587;QD=26.03;ReadPosRankSum=0.607;SOR=0.741	GT:AD:DP:GQ:PL	0/1:20,41:61:99:1625,0,758
2R	8249730	.	T	TTTTCAAGAA,TAACCTTTTCAAGAA	2732.73	.	AC=1,1;AF=0.500,0.500;AN=2;DP=61;ExcessHet=3.0103;FS=0.000;MLEAC=1,1;MLEAF=0.500,0.500;MQ=39.75;QD=32.60;SOR=0.796	GT:AD:DP:GQ:PL	1/2:0,39,20:59:99:2770,855,716,1709,0,1628
2R	8249772	.	T	G	883.77	.	AC=1;AF=0.500;AN=2;BaseQRankSum=-2.546;ClippingRankSum=0.000;DP=58;ExcessHet=3.0103;FS=0.000;MLEAC=1;MLEAF=0.500;MQ=41.18;MQRankSum=-1.466;QD=15.24;ReadPosRankSum=-1.368;SOR=0.746	GT:AD:DP:GQ:PL	0/1:16,42:58:99:912,0,277
2R	8249799	.	C	G	1585.77	.	AC=1;AF=0.500;AN=2;BaseQRankSum=0.733;ClippingRankSum=0.000;DP=58;ExcessHet=3.0103;FS=1.192;MLEAC=1;MLEAF=0.500;MQ=41.84;MQRankSum=-1.332;QD=27.82;ReadPosRankSum=-0.698;SOR=1.096	GT:AD:DP:GQ:PL	0/1:15,42:57:99:1614,0,487
2R	8249810	.	A	T	1553.77	.	AC=1;AF=0.500;AN=2;BaseQRankSum=-2.707;ClippingRankSum=0.000;DP=54;ExcessHet=3.0103;FS=2.797;MLEAC=1;MLEAF=0.500;MQ=41.82;MQRankSum=-1.339;QD=29.32;ReadPosRankSum=0.203;SOR=1.387	GT:AD:DP:GQ:PL	0/1:14,39:53:99:1582,0,465
2R	8249875	.	T	C	1585.77	.	AC=1;AF=0.500;AN=2;BaseQRankSum=-0.909;ClippingRankSum=0.000;DP=59;ExcessHet=3.0103;FS=5.947;MLEAC=1;MLEAF=0.500;MQ=41.13;MQRankSum=-3.570;QD=28.32;ReadPosRankSum=2.826;SOR=1.339	GT:AD:DP:GQ:PL	0/1:17,39:56:99:1614,0,580
2R	8249878	.	G	GT	1607.73	.	AC=1;AF=0.500;AN=2;BaseQRankSum=-1.188;ClippingRankSum=0.000;DP=59;ExcessHet=3.0103;FS=2.607;MLEAC=1;MLEAF=0.500;MQ=41.11;MQRankSum=-3.666;QD=28.71;ReadPosRankSum=2.105;SOR=1.292	GT:AD:DP:GQ:PL	0/1:16,40:56:99:1645,0,549
2R	8249880	.	A	ACTACTAT	1604.73	.	AC=1;AF=0.500;AN=2;BaseQRankSum=-2.777;ClippingRankSum=0.000;DP=61;ExcessHet=3.0103;FS=2.562;MLEAC=1;MLEAF=0.500;MQ=40.93;MQRankSum=-3.717;QD=28.15;ReadPosRankSum=1.822;SOR=1.206	GT:AD:DP:GQ:PL	0/1:16,41:57:99:1642,0,591
2R	8249883	.	G	T	1753.77	.	AC=1;AF=0.500;AN=2;BaseQRankSum=-0.297;ClippingRankSum=0.000;DP=60;ExcessHet=3.0103;FS=4.279;MLEAC=1;MLEAF=0.500;MQ=40.84;MQRankSum=-3.473;QD=29.23;ReadPosRankSum=1.493;SOR=1.092	GT:AD:DP:GQ:PL	0/1:16,44:60:99:1782,0,581
2R	8249884	.	A	AACT	1747.73	.	AC=1;AF=0.500;AN=2;BaseQRankSum=-1.599;ClippingRankSum=0.000;DP=60;ExcessHet=3.0103;FS=4.279;MLEAC=1;MLEAF=0.500;MQ=40.84;MQRankSum=-3.473;QD=29.13;ReadPosRankSum=1.350;SOR=1.092	GT:AD:DP:GQ:PL	0/1:16,44:60:99:1785,0,539
2R	8249892	.	G	T	1718.77	.	AC=1;AF=0.500;AN=2;BaseQRankSum=-2.042;ClippingRankSum=0.000;DP=59;ExcessHet=3.0103;FS=5.956;MLEAC=1;MLEAF=0.500;MQ=40.89;MQRankSum=-3.314;QD=29.13;ReadPosRankSum=0.929;SOR=1.354	GT:AD:DP:GQ:PL	0/1:17,42:59:99:1747,0,569
2R	8249898	.	T	G	2320.77	.	AC=2;AF=1.00;AN=2;DP=60;ExcessHet=3.0103;FS=0.000;MLEAC=2;MLEAF=1.00;MQ=40.82;QD=31.21;SOR=1.071	GT:AD:DP:GQ:PL	1/1:0,60:60:99:2349,180,0
2R	8249918	.	T	C	901.77	.	AC=1;AF=0.500;AN=2;BaseQRankSum=-1.897;ClippingRankSum=0.000;DP=61;ExcessHet=3.0103;FS=2.404;MLEAC=1;MLEAF=0.500;MQ=40.94;MQRankSum=-2.159;QD=14.78;ReadPosRankSum=-1.250;SOR=0.803	GT:AD:DP:GQ:PL	0/1:18,43:61:99:930,0,300
2R	8250003	.	C	A	426.77	.	AC=1;AF=0.500;AN=2;BaseQRankSum=3.951;ClippingRankSum=0.000;DP=58;ExcessHet=3.0103;FS=1.178;MLEAC=1;MLEAF=0.500;MQ=43.20;MQRankSum=0.664;QD=7.36;ReadPosRankSum=-1.081;SOR=0.976	GT:AD:DP:GQ:PL	0/1:44,14:58:99:455,0,1786
2R	8250004	.	C	A	426.77	.	AC=1;AF=0.500;AN=2;BaseQRankSum=1.716;ClippingRankSum=0.000;DP=58;ExcessHet=3.0103;FS=1.178;MLEAC=1;MLEAF=0.500;MQ=43.20;MQRankSum=0.664;QD=7.36;ReadPosRankSum=-1.182;SOR=0.976	GT:AD:DP:GQ:PL	0/1:44,14:58:99:455,0,1786
2R	8250070	.	A	T	107.77	.	AC=1;AF=0.500;AN=2;BaseQRankSum=-2.273;ClippingRankSum=0.000;DP=68;ExcessHet=3.0103;FS=1.206;MLEAC=1;MLEAF=0.500;MQ=43.44;MQRankSum=2.363;QD=1.58;ReadPosRankSum=0.548;SOR=0.936	GT:AD:DP:GQ:PL	0/1:56,12:68:99:136,0,1345
2R	8250262	.	G	A	686.77	.	AC=1;AF=0.500;AN=2;BaseQRankSum=2.546;ClippingRankSum=0.000;DP=50;ExcessHet=3.0103;FS=4.224;MLEAC=1;MLEAF=0.500;MQ=44.00;MQRankSum=0.000;QD=14.02;ReadPosRankSum=1.157;SOR=0.293	GT:AD:DP:GQ:PL	0/1:17,32:49:99:715,0,276
2R	8250411	.	G	A	1903.77	.	AC=1;AF=0.500;AN=2;BaseQRankSum=1.602;ClippingRankSum=0.000;DP=63;ExcessHet=3.0103;FS=0.000;MLEAC=1;MLEAF=0.500;MQ=43.94;MQRankSum=-0.553;QD=30.71;ReadPosRankSum=1.872;SOR=0.780	GT:AD:DP:GQ:PL	0/1:16,46:62:99:1932,0,493
2R	8250417	.	G	A	1933.77	.	AC=1;AF=0.500;AN=2;BaseQRankSum=2.205;ClippingRankSum=0.000;DP=65;ExcessHet=3.0103;FS=1.129;MLEAC=1;MLEAF=0.500;MQ=43.94;MQRankSum=-0.516;QD=30.22;ReadPosRankSum=-0.204;SOR=0.721	GT:AD:DP:GQ:PL	0/1:15,49:64:99:1962,0,463
2R	8250443	.	C	A	427.77	.	AC=1;AF=0.500;AN=2;BaseQRankSum=1.349;ClippingRankSum=0.000;DP=68;ExcessHet=3.0103;FS=3.498;MLEAC=1;MLEAF=0.500;MQ=43.94;MQRankSum=0.754;QD=6.38;ReadPosRankSum=-0.199;SOR=0.844	GT:AD:DP:GQ:PL	0/1:44,23:67:99:456,0,1037
2R	8250794	.	A	G	1382.77	.	AC=1;AF=0.500;AN=2;BaseQRankSum=-2.909;ClippingRankSum=0.000;DP=54;ExcessHet=3.0103;FS=2.424;MLEAC=1;MLEAF=0.500;MQ=43.93;MQRankSum=0.471;QD=25.61;ReadPosRankSum=0.781;SOR=0.430	GT:AD:DP:GQ:PL	0/1:19,35:54:99:1411,0,823
2R	8250796	.	C	A	1382.77	.	AC=1;AF=0.500;AN=2;BaseQRankSum=3.100;ClippingRankSum=0.000;DP=54;ExcessHet=3.0103;FS=2.424;MLEAC=1;MLEAF=0.500;MQ=43.93;MQRankSum=0.471;QD=25.61;ReadPosRankSum=0.855;SOR=0.430	GT:AD:DP:GQ:PL	0/1:19,35:54:99:1411,0,823
2R	8251052	.	C	A	1008.77	.	AC=1;AF=0.500;AN=2;BaseQRankSum=2.210;ClippingRankSum=0.000;DP=56;ExcessHet=3.0103;FS=4.731;MLEAC=1;MLEAF=0.500;MQ=43.77;MQRankSum=-1.207;QD=18.34;ReadPosRankSum=0.822;SOR=0.262	GT:AD:DP:GQ:PL	0/1:12,43:55:99:1037,0,142
2R	8251179	.	A	T	1186.77	.	AC=1;AF=0.500;AN=2;BaseQRankSum=0.044;ClippingRankSum=0.000;DP=74;ExcessHet=3.0103;FS=7.005;MLEAC=1;MLEAF=0.500;MQ=43.63;MQRankSum=-2.589;QD=16.04;ReadPosRankSum=0.570;SOR=0.733	GT:AD:DP:GQ:PL	0/1:21,53:74:99:1215,0,354
2R	8251205	.	G	A	217.77	.	AC=1;AF=0.500;AN=2;BaseQRankSum=-1.017;ClippingRankSum=0.000;DP=68;ExcessHet=3.0103;FS=12.984;MLEAC=1;MLEAF=0.500;MQ=43.62;MQRankSum=2.308;QD=3.20;ReadPosRankSum=0.381;SOR=1.648	GT:AD:DP:GQ:PL	0/1:51,17:68:99:246,0,1199
2R	8251282	.	T	G	1586.77	.	AC=2;AF=1.00;AN=2;DP=60;ExcessHet=3.0103;FS=0.000;MLEAC=2;MLEAF=1.00;MQ=43.38;QD=26.45;SOR=1.255	GT:AD:DP:GQ:PL	1/1:0,60:60:99:1615,179,0
2R	8251356	.	T	C	2686.77	.	AC=2;AF=1.00;AN=2;DP=62;ExcessHet=3.0103;FS=0.000;MLEAC=2;MLEAF=1.00;MQ=42.76;QD=32.23;SOR=0.976	GT:AD:DP:GQ:PL	1/1:0,62:62:99:2715,187,0
2R	8251361	.	G	A	2695.77	.	AC=2;AF=1.00;AN=2;DP=60;ExcessHet=3.0103;FS=0.000;MLEAC=2;MLEAF=1.00;MQ=42.68;QD=33.71;SOR=0.906	GT:AD:DP:GQ:PL	1/1:0,60:60:99:2724,187,0
2R	8251369	.	T	C	2756.77	.	AC=2;AF=1.00;AN=2;DP=62;ExcessHet=3.0103;FS=0.000;MLEAC=2;MLEAF=1.00;MQ=42.69;QD=25.63;SOR=0.899	GT:AD:DP:GQ:PL	1/1:0,62:62:99:2785,193,0
2R	8251373	.	T	A	117.77	.	AC=1;AF=0.500;AN=2;BaseQRankSum=-3.128;ClippingRankSum=0.000;DP=63;ExcessHet=3.0103;FS=0.000;MLEAC=1;MLEAF=0.500;MQ=42.71;MQRankSum=4.492;QD=1.87;ReadPosRankSum=1.546;SOR=0.673	GT:AD:DP:GQ:PL	0/1:50,13:63:99:146,0,2038
2R	8251381	.	G	GCCA	1935.73	.	AC=1;AF=0.500;AN=2;BaseQRankSum=2.239;ClippingRankSum=0.000;DP=62;ExcessHet=3.0103;FS=0.000;MLEAC=1;MLEAF=0.500;MQ=42.69;MQRankSum=-4.777;QD=31.22;ReadPosRankSum=-1.036;SOR=0.606	GT:AD:DP:GQ:PL	0/1:14,48:62:99:1973,0,443
2R	8251382	.	TGGGGG	T	1974.73	.	AC=1;AF=0.500;AN=2;BaseQRankSum=1.049;ClippingRankSum=0.000;DP=62;ExcessHet=3.0103;FS=0.000;MLEAC=1;MLEAF=0.500;MQ=42.69;MQRankSum=-4.997;QD=31.85;ReadPosRankSum=-0.909;SOR=0.698	GT:AD:DP:GQ:PL	0/1:15,47:62:99:2012,0,482
2R	8251385	.	G	A	168.77	.	AC=1;AF=0.500;AN=2;BaseQRankSum=1.050;ClippingRankSum=0.000;DP=61;ExcessHet=3.0103;FS=1.221;MLEAC=1;MLEAF=0.500;MQ=42.67;MQRankSum=4.660;QD=2.77;ReadPosRankSum=1.533;SOR=1.071	GT:AD:DP:GQ:PL	0/1:48,13:61:99:197,0,1941
2R	8251388	.	T	TTCTCTTC	2060.73	.	AC=1;AF=0.500;AN=2;BaseQRankSum=2.102;ClippingRankSum=0.000;DP=60;ExcessHet=3.0103;FS=0.000;MLEAC=1;MLEAF=0.500;MQ=42.65;MQRankSum=-4.731;QD=34.35;ReadPosRankSum=-1.553;SOR=0.682	GT:AD:DP:GQ:PL	0/1:13,47:60:99:2098,0,435
2R	8251389	.	A	ATTTCC	2060.73	.	AC=1;AF=0.500;AN=2;BaseQRankSum=2.164;ClippingRankSum=0.000;DP=58;ExcessHet=3.0103;FS=0.000;MLEAC=1;MLEAF=0.500;MQ=42.60;MQRankSum=-4.926;QD=28.09;ReadPosRankSum=-1.380;SOR=0.618	GT:AD:DP:GQ:PL	0/1:13,45:58:99:2098,0,435
2R	8251472	.	G	A	1074.77	.	AC=1;AF=0.500;AN=2;BaseQRankSum=-2.007;ClippingRankSum=0.000;DP=66;ExcessHet=3.0103;FS=0.000;MLEAC=1;MLEAF=0.500;MQ=43.51;MQRankSum=-2.653;QD=16.28;ReadPosRankSum=0.197;SOR=0.734	GT:AD:DP:GQ:PL	0/1:18,48:66:99:1103,0,302
2R	8251486	.	C	T	1115.77	.	AC=1;AF=0.500;AN=2;BaseQRankSum=2.784;ClippingRankSum=0.000;DP=65;ExcessHet=3.0103;FS=0.000;MLEAC=1;MLEAF=0.500;MQ=43.62;MQRankSum=-2.216;QD=17.17;ReadPosRankSum=-0.779;SOR=0.784	GT:AD:DP:GQ:PL	0/1:18,47:65:99:1144,0,298
2R	8251525	.	G	A	3056.77	.	AC=2;AF=1.00;AN=2;DP=69;ExcessHet=3.0103;FS=0.000;MLEAC=2;MLEAF=1.00;MQ=43.72;QD=33.64;SOR=1.478	GT:AD:DP:GQ:PL	1/1:0,69:69:99:3085,208,0
2R	8251527	.	A	T	3056.77	.	AC=2;AF=1.00;AN=2;DP=69;ExcessHet=3.0103;FS=0.000;MLEAC=2;MLEAF=1.00;MQ=43.72;QD=31.52;SOR=1.478	GT:AD:DP:GQ:PL	1/1:0,69:69:99:3085,208,0
2R	8251668	.	T	A	1011.77	.	AC=1;AF=0.500;AN=2;BaseQRankSum=-0.857;ClippingRankSum=0.000;DP=64;ExcessHet=3.0103;FS=7.475;MLEAC=1;MLEAF=0.500;MQ=43.68;MQRankSum=-2.069;QD=15.81;ReadPosRankSum=-0.027;SOR=0.292	GT:AD:DP:GQ:PL	0/1:19,45:64:99:1040,0,309
2R	8251685	.	G	A	1130.77	.	AC=1;AF=0.500;AN=2;BaseQRankSum=3.433;ClippingRankSum=0.000;DP=70;ExcessHet=3.0103;FS=0.000;MLEAC=1;MLEAF=0.500;MQ=43.79;MQRankSum=-1.650;QD=16.15;ReadPosRankSum=0.919;SOR=0.809	GT:AD:DP:GQ:PL	0/1:21,49:70:99:1159,0,340
2R	8251707	.	G	A	976.77	.	AC=1;AF=0.500;AN=2;BaseQRankSum=-4.134;ClippingRankSum=0.000;DP=65;ExcessHet=3.0103;FS=1.018;MLEAC=1;MLEAF=0.500;MQ=43.81;MQRankSum=-1.579;QD=15.03;ReadPosRankSum=1.770;SOR=0.814	GT:AD:DP:GQ:PL	0/1:21,44:65:99:1005,0,409
2R	8251715	.	T	G	2453.77	.	AC=2;AF=1.00;AN=2;DP=64;ExcessHet=3.0103;FS=0.000;MLEAC=2;MLEAF=1.00;MQ=43.80;QD=26.82;SOR=0.822	GT:AD:DP:GQ:PL	1/1:0,64:64:99:2482,192,0
2R	8252040	.	G	T	864.77	.	AC=1;AF=0.500;AN=2;BaseQRankSum=0.629;ClippingRankSum=0.000;DP=60;ExcessHet=3.0103;FS=0.000;MLEAC=1;MLEAF=0.500;MQ=43.72;MQRankSum=-0.983;QD=14.41;ReadPosRankSum=-0.256;SOR=0.702	GT:AD:DP:GQ:PL	0/1:20,40:60:99:893,0,365
2R	8252102	.	A	T	975.77	.	AC=1;AF=0.500;AN=2;BaseQRankSum=1.235;ClippingRankSum=0.000;DP=72;ExcessHet=3.0103;FS=4.761;MLEAC=1;MLEAF=0.500;MQ=43.76;MQRankSum=-1.116;QD=13.55;ReadPosRankSum=0.174;SOR=0.822	GT:AD:DP:GQ:PL	0/1:28,44:72:99:1004,0,554
2R	8252138	.	G	C	784.77	.	AC=1;AF=0.500;AN=2;BaseQRankSum=0.156;ClippingRankSum=0.000;DP=65;ExcessHet=3.0103;FS=6.603;MLEAC=1;MLEAF=0.500;MQ=43.80;MQRankSum=-0.812;QD=12.07;ReadPosRankSum=0.473;SOR=1.068	GT:AD:DP:GQ:PL	0/1:27,38:65:99:813,0,552
2R	8252259	.	C	A	1440.77	.	AC=1;AF=0.500;AN=2;BaseQRankSum=2.063;ClippingRankSum=0.000;DP=49;ExcessHet=3.0103;FS=4.628;MLEAC=1;MLEAF=0.500;MQ=43.77;MQRankSum=-1.092;QD=29.40;ReadPosRankSum=-0.909;SOR=0.252	GT:AD:DP:GQ:PL	0/1:14,35:49:99:1469,0,479
2R	8252260	.	A	T	1440.77	.	AC=1;AF=0.500;AN=2;BaseQRankSum=-0.730;ClippingRankSum=0.000;DP=50;ExcessHet=3.0103;FS=4.675;MLEAC=1;MLEAF=0.500;MQ=43.74;MQRankSum=-1.263;QD=28.82;ReadPosRankSum=-1.084;SOR=0.227	GT:AD:DP:GQ:PL	0/1:14,36:50:99:1469,0,479
2R	8252264	.	T	A	1440.77	.	AC=1;AF=0.500;AN=2;BaseQRankSum=2.032;ClippingRankSum=0.000;DP=50;ExcessHet=3.0103;FS=4.675;MLEAC=1;MLEAF=0.500;MQ=43.74;MQRankSum=-1.263;QD=28.82;ReadPosRankSum=-0.031;SOR=0.227	GT:AD:DP:GQ:PL	0/1:14,36:50:99:1469,0,479
2R	8252332	.	A	C	1822.77	.	AC=2;AF=1.00;AN=2;DP=47;ExcessHet=3.0103;FS=0.000;MLEAC=2;MLEAF=1.00;MQ=43.72;QD=29.29;SOR=1.981	GT:AD:DP:GQ:PL	1/1:0,47:47:99:1851,146,0
2R	8252339	.	C	A	721.77	.	AC=1;AF=0.500;AN=2;BaseQRankSum=-1.139;ClippingRankSum=0.000;DP=49;ExcessHet=3.0103;FS=17.150;MLEAC=1;MLEAF=0.500;MQ=43.69;MQRankSum=-1.529;QD=14.73;ReadPosRankSum=0.141;SOR=0.034	GT:AD:DP:GQ:PL	0/1:15,34:49:99:750,0,267
2R	8252368	.	G	C	1101.77	.	AC=2;AF=1.00;AN=2;DP=43;ExcessHet=3.0103;FS=0.000;MLEAC=2;MLEAF=1.00;MQ=43.69;QD=25.62;SOR=1.775	GT:AD:DP:GQ:PL	1/1:0,43:43:99:1130,128,0
2R	8252425	.	T	A	631.77	.	AC=1;AF=0.500;AN=2;BaseQRankSum=4.277;ClippingRankSum=0.000;DP=44;ExcessHet=3.0103;FS=1.920;MLEAC=1;MLEAF=0.500;MQ=43.79;MQRankSum=-1.012;QD=14.69;ReadPosRankSum=-0.926;SOR=0.368	GT:AD:DP:GQ:PL	0/1:15,28:43:99:660,0,276
2R	8252581	.	C	G	224.77	.	AC=2;AF=1.00;AN=2;DP=10;ExcessHet=3.0103;FS=0.000;MLEAC=2;MLEAF=1.00;MQ=41.14;QD=22.48;SOR=1.609	GT:AD:DP:GQ:PL	1/1:0,10:10:30:253,30,0
2R	8252672	.	C	T	384.77	.	AC=1;AF=0.500;AN=2;BaseQRankSum=1.219;ClippingRankSum=0.000;DP=22;ExcessHet=3.0103;FS=0.000;MLEAC=1;MLEAF=0.500;MQ=43.27;MQRankSum=0.000;QD=17.49;ReadPosRankSum=0.427;SOR=0.724	GT:AD:DP:GQ:PL	0/1:5,17:22:72:413,0,72
2R	8252716	.	A	G	427.77	.	AC=1;AF=0.500;AN=2;BaseQRankSum=0.731;ClippingRankSum=0.000;DP=29;ExcessHet=3.0103;FS=0.000;MLEAC=1;MLEAF=0.500;MQ=42.90;MQRankSum=-0.031;QD=14.75;ReadPosRankSum=-0.547;SOR=0.520	GT:AD:DP:GQ:PL	0/1:9,20:29:99:456,0,161
2R	8252997	.	TGGGTCCG	T	1339.73	.	AC=1;AF=0.500;AN=2;BaseQRankSum=-0.723;ClippingRankSum=0.000;DP=47;ExcessHet=3.0103;FS=10.040;MLEAC=1;MLEAF=0.500;MQ=43.27;MQRankSum=-0.850;QD=28.50;ReadPosRankSum=-0.638;SOR=1.492	GT:AD:DP:GQ:PL	0/1:13,34:47:99:1377,0,419
2R	8253072	.	A	G	1211.77	.	AC=2;AF=1.00;AN=2;DP=44;ExcessHet=3.0103;FS=0.000;MLEAC=2;MLEAF=1.00;MQ=43.18;QD=27.54;SOR=0.883	GT:AD:DP:GQ:PL	1/1:0,44:44:99:1240,132,0
2R	8253202	.	A	C	813.77	.	AC=2;AF=1.00;AN=2;DP=32;ExcessHet=3.0103;FS=0.000;MLEAC=2;MLEAF=1.00;MQ=43.91;QD=26.25;SOR=0.756	GT:AD:DP:GQ:PL	1/1:0,31:31:93:842,93,0
2R	8253353	.	CA	C	313.73	.	AC=1;AF=0.500;AN=2;BaseQRankSum=-2.442;ClippingRankSum=0.000;DP=59;ExcessHet=3.0103;FS=2.345;MLEAC=1;MLEAF=0.500;MQ=43.90;MQRankSum=-1.252;QD=5.41;ReadPosRankSum=0.282;SOR=0.988	GT:AD:DP:GQ:PL	0/1:39,19:58:99:351,0,943
2R	8253354	.	AT	A	594.73	.	AC=1;AF=0.500;AN=2;BaseQRankSum=2.044;ClippingRankSum=0.000;DP=58;ExcessHet=3.0103;FS=1.072;MLEAC=1;MLEAF=0.500;MQ=43.90;MQRankSum=1.215;QD=10.81;ReadPosRankSum=0.221;SOR=0.527	GT:AD:DP:GQ:PL	0/1:19,36:55:99:632,0,361
2R	8254092	.	G	C	904.77	.	AC=1;AF=0.500;AN=2;BaseQRankSum=-1.973;ClippingRankSum=0.000;DP=59;ExcessHet=3.0103;FS=6.653;MLEAC=1;MLEAF=0.500;MQ=44.00;MQRankSum=0.000;QD=15.34;ReadPosRankSum=-0.408;SOR=0.169	GT:AD:DP:GQ:PL	0/1:16,43:59:99:933,0,270
2R	8254511	.	C	A	964.77	.	AC=1;AF=0.500;AN=2;BaseQRankSum=-0.118;ClippingRankSum=0.000;DP=59;ExcessHet=3.0103;FS=4.218;MLEAC=1;MLEAF=0.500;MQ=44.00;MQRankSum=0.000;QD=16.63;ReadPosRankSum=0.334;SOR=0.612	GT:AD:DP:GQ:PL	0/1:16,42:58:99:993,0,243
2R	8254545	.	G	A	1093.77	.	AC=1;AF=0.500;AN=2;BaseQRankSum=-0.209;ClippingRankSum=0.000;DP=63;ExcessHet=3.0103;FS=2.487;MLEAC=1;MLEAF=0.500;MQ=44.00;MQRankSum=0.000;QD=17.36;ReadPosRankSum=0.036;SOR=0.880	GT:AD:DP:GQ:PL	0/1:15,48:63:99:1122,0,216
2R	8254627	.	A	C	175.77	.	AC=1;AF=0.500;AN=2;BaseQRankSum=-2.071;ClippingRankSum=0.000;DP=59;ExcessHet=3.0103;FS=2.657;MLEAC=1;MLEAF=0.500;MQ=43.90;MQRankSum=0.824;QD=2.98;ReadPosRankSum=1.284;SOR=0.835	GT:AD:DP:GQ:PL	0/1:45,14:59:99:204,0,1073
2R	8254662	.	A	G	253.77	.	AC=1;AF=0.500;AN=2;BaseQRankSum=-1.104;ClippingRankSum=0.000;DP=49;ExcessHet=3.0103;FS=1.198;MLEAC=1;MLEAF=0.500;MQ=43.84;MQRankSum=1.277;QD=5.29;ReadPosRankSum=-0.558;SOR=0.469	GT:AD:DP:GQ:PL	0/1:32,16:48:99:282,0,756
2R	8254685	.	G	T	1508.77	.	AC=2;AF=1.00;AN=2;DP=49;ExcessHet=3.0103;FS=0.000;MLEAC=2;MLEAF=1.00;MQ=43.96;QD=30.79;SOR=1.225	GT:AD:DP:GQ:PL	1/1:0,49:49:99:1537,147,0
2R	8254720	.	A	C	427.77	.	AC=1;AF=0.500;AN=2;BaseQRankSum=-3.178;ClippingRankSum=0.000;DP=53;ExcessHet=3.0103;FS=2.320;MLEAC=1;MLEAF=0.500;MQ=43.96;MQRankSum=0.914;QD=8.07;ReadPosRankSum=0.449;SOR=0.576	GT:AD:DP:GQ:PL	0/1:30,23:53:99:456,0,1168
2R	8254724	.	T	TA	1290.73	.	AC=1;AF=0.500;AN=2;BaseQRankSum=0.632;ClippingRankSum=0.000;DP=52;ExcessHet=3.0103;FS=1.077;MLEAC=1;MLEAF=0.500;MQ=43.96;MQRankSum=-0.852;QD=24.82;ReadPosRankSum=-0.664;SOR=0.844	GT:AD:DP:GQ:PL	0/1:23,29:52:99:1328,0,905
2R	8254729	.	T	A	1341.77	.	AC=1;AF=0.500;AN=2;BaseQRankSum=2.494;ClippingRankSum=0.000;DP=58;ExcessHet=3.0103;FS=3.717;MLEAC=1;MLEAF=0.500;MQ=43.97;MQRankSum=-0.805;QD=23.13;ReadPosRankSum=-1.532;SOR=0.991	GT:AD:DP:GQ:PL	0/1:24,34:58:99:1370,0,902
2R	8254744	.	ATAT	A	1224.73	.	AC=1;AF=0.500;AN=2;BaseQRankSum=1.259;ClippingRankSum=0.000;DP=57;ExcessHet=3.0103;FS=3.679;MLEAC=1;MLEAF=0.500;MQ=43.97;MQRankSum=-0.881;QD=21.49;ReadPosRankSum=-1.202;SOR=0.694	GT:AD:DP:GQ:PL	0/1:26,31:57:99:1262,0,1037
2R	8254749	.	T	TAAACAA	1269.73	.	AC=1;AF=0.500;AN=2;BaseQRankSum=-1.392;ClippingRankSum=0.000;DP=57;ExcessHet=3.0103;FS=3.679;MLEAC=1;MLEAF=0.500;MQ=43.97;MQRankSum=-0.881;QD=22.28;SOR=0.694	GT:AD:DP:GQ:PL	0/1:26,31:57:99:1307,0,992
2R	8254839	.	A	C	329.77	.	AC=1;AF=0.500;AN=2;BaseQRankSum=0.749;ClippingRankSum=0.000;DP=54;ExcessHet=3.0103;FS=3.933;MLEAC=1;MLEAF=0.500;MQ=44.00;MQRankSum=0.000;QD=6.11;ReadPosRankSum=-0.550;SOR=0.516	GT:AD:DP:GQ:PL	0/1:35,19:54:99:358,0,796
2R	8254862	.	C	G	292.77	.	AC=1;AF=0.500;AN=2;BaseQRankSum=2.127;ClippingRankSum=0.000;DP=53;ExcessHet=3.0103;FS=0.000;MLEAC=1;MLEAF=0.500;MQ=44.00;MQRankSum=0.000;QD=5.52;ReadPosRankSum=-1.255;SOR=0.606	GT:AD:DP:GQ:PL	0/1:35,18:53:99:321,0,733
2R	8254886	.	A	G	318.77	.	AC=1;AF=0.500;AN=2;BaseQRankSum=-1.056;ClippingRankSum=0.000;DP=50;ExcessHet=3.0103;FS=2.551;MLEAC=1;MLEAF=0.500;MQ=44.00;MQRankSum=0.000;QD=6.38;ReadPosRankSum=-1.697;SOR=1.147	GT:AD:DP:GQ:PL	0/1:32,18:50:99:347,0,732
2R	8255042	.	T	C	460.77	.	AC=1;AF=0.500;AN=2;BaseQRankSum=0.650;ClippingRankSum=0.000;DP=45;ExcessHet=3.0103;FS=0.000;MLEAC=1;MLEAF=0.500;MQ=44.00;MQRankSum=0.000;QD=10.24;ReadPosRankSum=-0.398;SOR=0.641	GT:AD:DP:GQ:PL	0/1:31,14:45:99:489,0,1291
2R	8255063	.	G	A	1260.77	.	AC=1;AF=0.500;AN=2;BaseQRankSum=-1.987;ClippingRankSum=0.000;DP=49;ExcessHet=3.0103;FS=2.602;MLEAC=1;MLEAF=0.500;MQ=44.00;MQRankSum=0.000;QD=25.73;ReadPosRankSum=0.312;SOR=0.374	GT:AD:DP:GQ:PL	0/1:16,33:49:99:1289,0,615
2R	8255065	.	C	T	585.77	.	AC=1;AF=0.500;AN=2;BaseQRankSum=1.952;ClippingRankSum=0.000;DP=50;ExcessHet=3.0103;FS=2.609;MLEAC=1;MLEAF=0.500;MQ=44.00;MQRankSum=0.000;QD=11.72;ReadPosRankSum=-0.536;SOR=1.287	GT:AD:DP:GQ:PL	0/1:33,17:50:99:614,0,1334
2R	8255073	.	G	T	1296.77	.	AC=1;AF=0.500;AN=2;BaseQRankSum=0.634;ClippingRankSum=0.000;DP=52;ExcessHet=3.0103;FS=4.092;MLEAC=1;MLEAF=0.500;MQ=44.00;MQRankSum=0.000;QD=24.94;ReadPosRankSum=0.349;SOR=0.309	GT:AD:DP:GQ:PL	0/1:18,34:52:99:1325,0,679
2R	8255078	.	T	C	2310.77	.	AC=2;AF=1.00;AN=2;DP=53;ExcessHet=3.0103;FS=0.000;MLEAC=2;MLEAF=1.00;MQ=44.00;QD=34.19;SOR=1.077	GT:AD:DP:GQ:PL	1/1:0,53:53:99:2339,159,0
2R	8255092	.	A	G	650.77	.	AC=1;AF=0.500;AN=2;BaseQRankSum=0.934;ClippingRankSum=0.000;DP=53;ExcessHet=3.0103;FS=5.968;MLEAC=1;MLEAF=0.500;MQ=44.00;MQRankSum=0.000;QD=12.28;ReadPosRankSum=0.563;SOR=1.609	GT:AD:DP:GQ:PL	0/1:34,19:53:99:679,0,1335
2R	8255222	.	C	T	564.77	.	AC=1;AF=0.500;AN=2;BaseQRankSum=0.805;ClippingRankSum=0.000;DP=36;ExcessHet=3.0103;FS=3.234;MLEAC=1;MLEAF=0.500;MQ=43.65;MQRankSum=-0.252;QD=15.69;ReadPosRankSum=-0.126;SOR=1.371	GT:AD:DP:GQ:PL	0/1:11,25:36:99:593,0,188
2R	8255276	.	C	G	926.77	.	AC=2;AF=1.00;AN=2;DP=34;ExcessHet=3.0103;FS=0.000;MLEAC=2;MLEAF=1.00;MQ=43.66;QD=27.26;SOR=2.049	GT:AD:DP:GQ:PL	1/1:0,34:34:99:955,102,0
2R	8255403	.	A	C	930.77	.	AC=2;AF=1.00;AN=2;DP=36;ExcessHet=3.0103;FS=0.000;MLEAC=2;MLEAF=1.00;MQ=43.84;QD=25.85;SOR=1.371	GT:AD:DP:GQ:PL	1/1:0,36:36:99:959,108,0
2R	8255462	.	T	C	141.77	.	AC=1;AF=0.500;AN=2;BaseQRankSum=-2.970;ClippingRankSum=0.000;DP=34;ExcessHet=3.0103;FS=7.945;MLEAC=1;MLEAF=0.500;MQ=43.44;MQRankSum=0.821;QD=4.30;ReadPosRankSum=1.529;SOR=0.069	GT:AD:DP:GQ:PL	0/1:23,10:33:99:170,0,532
2R	8255474	.	C	T	528.77	.	AC=1;AF=0.500;AN=2;BaseQRankSum=-1.992;ClippingRankSum=0.000;DP=35;ExcessHet=3.0103;FS=7.103;MLEAC=1;MLEAF=0.500;MQ=43.45;MQRankSum=-0.715;QD=15.55;ReadPosRankSum=-0.378;SOR=2.303	GT:AD:DP:GQ:PL	0/1:10,24:34:99:557,0,188
2R	8255477	.	C	T	1242.77	.	AC=2;AF=1.00;AN=2;DP=33;ExcessHet=3.0103;FS=0.000;MLEAC=2;MLEAF=1.00;MQ=43.42;QD=30.62;SOR=2.165	GT:AD:DP:GQ:PL	1/1:0,32:32:96:1271,96,0
2R	8255564	.	A	G	446.77	.	AC=1;AF=0.500;AN=2;BaseQRankSum=-1.766;ClippingRankSum=0.000;DP=32;ExcessHet=3.0103;FS=0.000;MLEAC=1;MLEAF=0.500;MQ=43.65;MQRankSum=-0.890;QD=14.89;ReadPosRankSum=2.327;SOR=0.986	GT:AD:DP:GQ:PL	0/1:9,21:30:99:475,0,160
2R	8255674	.	A	ACAGGAAATGC	2911.73	.	AC=2;AF=1.00;AN=2;DP=62;ExcessHet=3.0103;FS=0.000;MLEAC=2;MLEAF=1.00;MQ=43.76;QD=28.32;SOR=0.986	GT:AD:DP:GQ:PL	1/1:0,60:60:99:2949,198,0
2R	8255700	.	T	C	1709.77	.	AC=2;AF=1.00;AN=2;DP=65;ExcessHet=3.0103;FS=0.000;MLEAC=2;MLEAF=1.00;MQ=43.77;QD=26.72;SOR=1.127	GT:AD:DP:GQ:PL	1/1:0,64:64:99:1738,192,0
2R	8255731	.	T	G	867.77	.	AC=1;AF=0.500;AN=2;BaseQRankSum=-1.008;ClippingRankSum=0.000;DP=61;ExcessHet=3.0103;FS=2.349;MLEAC=1;MLEAF=0.500;MQ=43.79;MQRankSum=-1.489;QD=14.46;ReadPosRankSum=-0.318;SOR=0.381	GT:AD:DP:GQ:PL	0/1:21,39:60:99:896,0,402
2R	8255765	.	T	TAA	1285.73	.	AC=1;AF=0.500;AN=2;BaseQRankSum=-0.555;ClippingRankSum=0.000;DP=55;ExcessHet=3.0103;FS=1.099;MLEAC=1;MLEAF=0.500;MQ=43.77;MQRankSum=-1.976;QD=24.26;ReadPosRankSum=0.459;SOR=1.022	GT:AD:DP:GQ:PL	0/1:20,33:53:99:1323,0,737
2R	8255769	.	T	G	1294.77	.	AC=1;AF=0.500;AN=2;BaseQRankSum=-2.910;ClippingRankSum=0.000;DP=53;ExcessHet=3.0103;FS=1.095;MLEAC=1;MLEAF=0.500;MQ=43.59;MQRankSum=-2.025;QD=24.90;ReadPosRankSum=0.640;SOR=0.957	GT:AD:DP:GQ:PL	0/1:20,32:52:99:1323,0,737
2R	8255787	.	C	G	325.77	.	AC=1;AF=0.500;AN=2;BaseQRankSum=-1.277;ClippingRankSum=0.000;DP=53;ExcessHet=3.0103;FS=2.386;MLEAC=1;MLEAF=0.500;MQ=43.82;MQRankSum=1.830;QD=6.15;ReadPosRankSum=-0.211;SOR=0.765	GT:AD:DP:GQ:PL	0/1:33,20:53:99:354,0,1286
2R	8255813	.	C	T	707.77	.	AC=1;AF=0.500;AN=2;BaseQRankSum=0.512;ClippingRankSum=0.000;DP=52;ExcessHet=3.0103;FS=3.937;MLEAC=1;MLEAF=0.500;MQ=43.85;MQRankSum=-1.609;QD=13.61;ReadPosRankSum=-0.866;SOR=0.557	GT:AD:DP:GQ:PL	0/1:20,32:52:99:736,0,382
2R	8255883	.	T	G	1434.77	.	AC=2;AF=1.00;AN=2;DP=53;ExcessHet=3.0103;FS=0.000;MLEAC=2;MLEAF=1.00;MQ=43.93;QD=27.07;SOR=1.402	GT:AD:DP:GQ:PL	1/1:0,53:53:99:1463,158,0
2R	8255977	.	C	G	654.77	.	AC=1;AF=0.500;AN=2;BaseQRankSum=-1.754;ClippingRankSum=0.000;DP=54;ExcessHet=3.0103;FS=1.143;MLEAC=1;MLEAF=0.500;MQ=43.96;MQRankSum=0.776;QD=12.13;ReadPosRankSum=-1.436;SOR=0.420	GT:AD:DP:GQ:PL	0/1:35,19:54:99:683,0,1530
2R	8255980	.	G	T	654.77	.	AC=1;AF=0.500;AN=2;BaseQRankSum=2.057;ClippingRankSum=0.000;DP=53;ExcessHet=3.0103;FS=1.141;MLEAC=1;MLEAF=0.500;MQ=43.96;MQRankSum=0.787;QD=12.35;ReadPosRankSum=-1.459;SOR=0.450	GT:AD:DP:GQ:PL	0/1:34,19:53:99:683,0,1530
2R	8256041	.	A	G	350.77	.	AC=1;AF=0.500;AN=2;BaseQRankSum=-1.686;ClippingRankSum=0.000;DP=44;ExcessHet=3.0103;FS=2.675;MLEAC=1;MLEAF=0.500;MQ=44.00;MQRankSum=0.000;QD=7.97;ReadPosRankSum=1.715;SOR=0.368	GT:AD:DP:GQ:PL	0/1:25,19:44:99:379,0,553
2R	8256205	.	T	C	231.77	.	AC=1;AF=0.500;AN=2;BaseQRankSum=-0.618;ClippingRankSum=0.000;DP=33;ExcessHet=3.0103;FS=5.598;MLEAC=1;MLEAF=0.500;MQ=44.00;MQRankSum=0.000;QD=7.02;ReadPosRankSum=0.527;SOR=0.421	GT:AD:DP:GQ:PL	0/1:20,13:33:99:260,0,453
2R	8256291	.	T	C	66.77	.	AC=1;AF=0.500;AN=2;BaseQRankSum=-0.900;ClippingRankSum=0.000;DP=28;ExcessHet=3.0103;FS=5.381;MLEAC=1;MLEAF=0.500;MQ=44.00;MQRankSum=0.000;QD=2.47;ReadPosRankSum=0.799;SOR=0.074	GT:AD:DP:GQ:PL	0/1:20,7:27:95:95,0,471
2R	8256532	.	C	T	551.77	.	AC=1;AF=0.500;AN=2;BaseQRankSum=0.018;ClippingRankSum=0.000;DP=36;ExcessHet=3.0103;FS=1.438;MLEAC=1;MLEAF=0.500;MQ=43.57;MQRankSum=-0.872;QD=15.33;ReadPosRankSum=0.619;SOR=0.374	GT:AD:DP:GQ:PL	0/1:11,25:36:99:580,0,199
2R	8256541	.	T	G	1523.77	.	AC=2;AF=1.00;AN=2;DP=41;ExcessHet=3.0103;FS=0.000;MLEAC=2;MLEAF=1.00;MQ=43.57;QD=29.77;SOR=0.843	GT:AD:DP:GQ:PL	1/1:0,41:41:99:1552,123,0
2R	8256574	.	A	T	166.77	.	AC=1;AF=0.500;AN=2;BaseQRankSum=-2.242;ClippingRankSum=0.000;DP=44;ExcessHet=3.0103;FS=7.408;MLEAC=1;MLEAF=0.500;MQ=43.60;MQRankSum=1.055;QD=3.79;ReadPosRankSum=-0.246;SOR=2.041	GT:AD:DP:GQ:PL	0/1:31,13:44:99:195,0,712
2R	8256736	.	G	A,C	1819.77	.	AC=1,1;AF=0.500,0.500;AN=2;DP=44;ExcessHet=3.0103;FS=0.000;MLEAC=1,1;MLEAF=0.500,0.500;MQ=40.07;QD=29.78;SOR=0.784	GT:AD:DP:GQ:PL	1/2:0,34,10:44:99:1848,279,147,959,0,831
2R	8256737	.	G	A	1951.77	.	AC=2;AF=1.00;AN=2;DP=44;ExcessHet=3.0103;FS=0.000;MLEAC=2;MLEAF=1.00;MQ=40.07;QD=28.40;SOR=0.784	GT:AD:DP:GQ:PL	1/1:0,44:44:99:1980,132,0
2R	8256751	.	T	C	2152.77	.	AC=2;AF=1.00;AN=2;DP=48;ExcessHet=3.0103;FS=0.000;MLEAC=2;MLEAF=1.00;MQ=39.81;QD=31.92;SOR=0.776	GT:AD:DP:GQ:PL	1/1:0,48:48:99:2181,147,0
2R	8256756	.	TTATG	T	1390.73	.	AC=1;AF=0.500;AN=2;BaseQRankSum=0.724;ClippingRankSum=0.000;DP=47;ExcessHet=3.0103;FS=5.029;MLEAC=1;MLEAF=0.500;MQ=39.72;MQRankSum=-2.715;QD=30.23;ReadPosRankSum=-0.263;SOR=0.627	GT:AD:DP:GQ:PL	0/1:12,34:46:99:1428,0,399
2R	8256773	.	C	CTGTGT	1650.73	.	AC=1;AF=0.500;AN=2;BaseQRankSum=0.087;ClippingRankSum=0.000;DP=49;ExcessHet=3.0103;FS=1.342;MLEAC=1;MLEAF=0.500;MQ=39.81;MQRankSum=-2.201;QD=33.69;ReadPosRankSum=-1.523;SOR=0.801	GT:AD:DP:GQ:PL	0/1:11,38:49:99:1688,0,338
2R	8256774	.	A	AT	1608.73	.	AC=1;AF=0.500;AN=2;BaseQRankSum=-1.694;ClippingRankSum=0.000;DP=49;ExcessHet=3.0103;FS=1.342;MLEAC=1;MLEAF=0.500;MQ=39.71;MQRankSum=-2.238;QD=32.83;ReadPosRankSum=-1.488;SOR=0.801	GT:AD:DP:GQ:PL	0/1:11,38:49:99:1646,0,342
2R	8256789	.	A	C	2401.77	.	AC=2;AF=1.00;AN=2;DP=51;ExcessHet=3.0103;FS=0.000;MLEAC=2;MLEAF=1.00;MQ=40.15;QD=32.10;SOR=0.900	GT:AD:DP:GQ:PL	1/1:0,51:51:99:2430,163,0
2R	8256796	.	G	A	2359.77	.	AC=2;AF=1.00;AN=2;DP=54;ExcessHet=3.0103;FS=0.000;MLEAC=2;MLEAF=1.00;MQ=40.41;QD=30.73;SOR=0.767	GT:AD:DP:GQ:PL	1/1:0,54:54:99:2388,163,0
2R	8256827	.	A	G	2321.77	.	AC=2;AF=1.00;AN=2;DP=52;ExcessHet=3.0103;FS=0.000;MLEAC=2;MLEAF=1.00;MQ=41.26;QD=26.40;SOR=0.853	GT:AD:DP:GQ:PL	1/1:0,52:52:99:2350,160,0
2R	8256837	.	C	A	902.77	.	AC=1;AF=0.500;AN=2;BaseQRankSum=-0.425;ClippingRankSum=0.000;DP=54;ExcessHet=3.0103;FS=0.000;MLEAC=1;MLEAF=0.500;MQ=41.06;MQRankSum=-2.161;QD=16.72;ReadPosRankSum=0.218;SOR=0.635	GT:AD:DP:GQ:PL	0/1:14,40:54:99:931,0,228
2R	8256841	.	C	T	2356.77	.	AC=2;AF=1.00;AN=2;DP=53;ExcessHet=3.0103;FS=0.000;MLEAC=2;MLEAF=1.00;MQ=41.15;QD=34.49;SOR=0.892	GT:AD:DP:GQ:PL	1/1:0,53:53:99:2385,160,0
2R	8256911	.	T	TGTATTTCTCAAATAC	2811.73	.	AC=2;AF=1.00;AN=2;DP=58;ExcessHet=3.0103;FS=0.000;MLEAC=2;MLEAF=1.00;MQ=38.45;QD=29.80;SOR=0.836	GT:AD:DP:GQ:PL	1/1:0,58:58:99:2849,192,0
2R	8256934	.	T	TAGTTACAAAATAAGA	2571.73	.	AC=2;AF=1.00;AN=2;DP=54;ExcessHet=3.0103;FS=0.000;MLEAC=2;MLEAF=1.00;MQ=37.83;QD=35.59;SOR=0.981	GT:AD:DP:GQ:PL	1/1:0,53:53:99:2609,174,0
2R	8256947	.	A	C	260.77	.	AC=1;AF=0.500;AN=2;BaseQRankSum=-2.237;ClippingRankSum=0.000;DP=53;ExcessHet=3.0103;FS=1.142;MLEAC=1;MLEAF=0.500;MQ=38.19;MQRankSum=4.378;QD=4.92;ReadPosRankSum=-1.765;SOR=0.637	GT:AD:DP:GQ:PL	0/1:36,17:53:99:289,0,1444
2R	8256950	.	TTTTCCTA	T	1378.73	.	AC=1;AF=0.500;AN=2;BaseQRankSum=-1.972;ClippingRankSum=0.000;DP=52;ExcessHet=3.0103;FS=2.506;MLEAC=1;MLEAF=0.500;MQ=38.13;MQRankSum=-4.364;QD=26.51;ReadPosRankSum=1.818;SOR=0.929	GT:AD:DP:GQ:PL	0/1:17,35:52:99:1416,0,608
2R	8257092	.	T	TGGGGATG	1412.73	.	AC=1;AF=0.500;AN=2;BaseQRankSum=0.377;ClippingRankSum=0.000;DP=56;ExcessHet=3.0103;FS=6.015;MLEAC=1;MLEAF=0.500;MQ=42.21;MQRankSum=-2.520;QD=26.66;ReadPosRankSum=-1.030;SOR=1.109	GT:AD:DP:GQ:PL	0/1:19,34:53:99:1450,0,1343
2R	8257236	.	G	C	108.77	.	AC=1;AF=0.500;AN=2;BaseQRankSum=-1.070;ClippingRankSum=0.000;DP=46;ExcessHet=3.0103;FS=8.237;MLEAC=1;MLEAF=0.500;MQ=43.77;MQRankSum=-1.445;QD=2.36;ReadPosRankSum=0.454;SOR=2.303	GT:AD:DP:GQ:PL	0/1:36,10:46:99:137,0,815
2R	8257246	.	CT	C	1111.73	.	AC=1;AF=0.500;AN=2;BaseQRankSum=1.998;ClippingRankSum=0.000;DP=47;ExcessHet=3.0103;FS=5.194;MLEAC=1;MLEAF=0.500;MQ=43.83;MQRankSum=0.451;QD=24.17;ReadPosRankSum=-0.077;SOR=0.199	GT:AD:DP:GQ:PL	0/1:11,35:46:99:1149,0,241
2R	8257491	.	C	T	678.77	.	AC=1;AF=0.500;AN=2;BaseQRankSum=0.961;ClippingRankSum=0.000;DP=46;ExcessHet=3.0103;FS=6.777;MLEAC=1;MLEAF=0.500;MQ=43.96;MQRankSum=1.484;QD=14.76;ReadPosRankSum=0.221;SOR=0.179	GT:AD:DP:GQ:PL	0/1:15,31:46:99:707,0,269
2R	8257537	.	A	G	498.77	.	AC=1;AF=0.500;AN=2;BaseQRankSum=0.540;ClippingRankSum=0.000;DP=37;ExcessHet=3.0103;FS=3.089;MLEAC=1;MLEAF=0.500;MQ=43.95;MQRankSum=1.337;QD=13.48;ReadPosRankSum=1.041;SOR=0.289	GT:AD:DP:GQ:PL	0/1:14,23:37:99:527,0,260
2R	8257762	.	A	C	372.77	.	AC=1;AF=0.500;AN=2;BaseQRankSum=0.281;ClippingRankSum=0.000;DP=25;ExcessHet=3.0103;FS=0.000;MLEAC=1;MLEAF=0.500;MQ=44.00;MQRankSum=0.000;QD=14.91;ReadPosRankSum=-0.095;SOR=0.446	GT:AD:DP:GQ:PL	0/1:7,18:25:99:401,0,101
2R	8258019	.	T	G	1471.77	.	AC=2;AF=1.00;AN=2;DP=54;ExcessHet=3.0103;FS=0.000;MLEAC=2;MLEAF=1.00;MQ=43.95;QD=27.25;SOR=1.445	GT:AD:DP:GQ:PL	1/1:0,54:54:99:1500,162,0
2R	8258048	.	G	C	433.77	.	AC=1;AF=0.500;AN=2;BaseQRankSum=-0.968;ClippingRankSum=0.000;DP=52;ExcessHet=3.0103;FS=5.855;MLEAC=1;MLEAF=0.500;MQ=43.94;MQRankSum=-1.084;QD=8.34;ReadPosRankSum=-1.150;SOR=0.236	GT:AD:DP:GQ:PL	0/1:29,23:52:99:462,0,638
2R	8258102	.	C	A	713.77	.	AC=1;AF=0.500;AN=2;BaseQRankSum=2.362;ClippingRankSum=0.000;DP=55;ExcessHet=3.0103;FS=3.920;MLEAC=1;MLEAF=0.500;MQ=43.95;MQRankSum=1.216;QD=12.98;ReadPosRankSum=-0.859;SOR=1.352	GT:AD:DP:GQ:PL	0/1:23,32:55:99:742,0,446
2R	8258187	.	T	A	458.77	.	AC=1;AF=0.500;AN=2;BaseQRankSum=1.246;ClippingRankSum=0.000;DP=52;ExcessHet=3.0103;FS=2.357;MLEAC=1;MLEAF=0.500;MQ=44.00;MQRankSum=0.000;QD=8.82;ReadPosRankSum=-2.453;SOR=1.091	GT:AD:DP:GQ:PL	0/1:29,23:52:99:487,0,624
2R	8258228	.	T	C	428.77	.	AC=1;AF=0.500;AN=2;BaseQRankSum=-1.754;ClippingRankSum=0.000;DP=59;ExcessHet=3.0103;FS=3.731;MLEAC=1;MLEAF=0.500;MQ=44.00;MQRankSum=0.000;QD=7.27;ReadPosRankSum=0.031;SOR=1.118	GT:AD:DP:GQ:PL	0/1:36,23:59:99:457,0,1400
2R	8258236	.	T	C	1269.77	.	AC=1;AF=0.500;AN=2;BaseQRankSum=0.584;ClippingRankSum=0.000;DP=58;ExcessHet=3.0103;FS=5.533;MLEAC=1;MLEAF=0.500;MQ=44.00;MQRankSum=0.000;QD=21.89;ReadPosRankSum=-0.536;SOR=0.876	GT:AD:DP:GQ:PL	0/1:22,36:58:99:1298,0,816
2R	8258257	.	C	G	1268.77	.	AC=1;AF=0.500;AN=2;BaseQRankSum=2.012;ClippingRankSum=0.000;DP=53;ExcessHet=3.0103;FS=2.503;MLEAC=1;MLEAF=0.500;MQ=44.00;MQRankSum=0.000;QD=23.94;ReadPosRankSum=-1.678;SOR=0.444	GT:AD:DP:GQ:PL	0/1:18,35:53:99:1297,0,650
2R	8258363	.	T	A	1353.77	.	AC=2;AF=1.00;AN=2;DP=50;ExcessHet=3.0103;FS=0.000;MLEAC=2;MLEAF=1.00;MQ=43.96;QD=27.08;SOR=1.051	GT:AD:DP:GQ:PL	1/1:0,50:50:99:1382,149,0
2R	8258395	.	T	C	621.77	.	AC=1;AF=0.500;AN=2;BaseQRankSum=-1.846;ClippingRankSum=0.000;DP=45;ExcessHet=3.0103;FS=7.356;MLEAC=1;MLEAF=0.500;MQ=44.00;MQRankSum=0.000;QD=14.13;ReadPosRankSum=0.106;SOR=0.133	GT:AD:DP:GQ:PL	0/1:14,30:44:99:650,0,264
2R	8258534	.	TGGG	T	1537.73	.	AC=2;AF=1.00;AN=2;DP=36;ExcessHet=3.0103;FS=0.000;MLEAC=2;MLEAF=1.00;MQ=44.31;QD=30.53;SOR=0.749	GT:AD:DP:GQ:PL	1/1:0,35:35:99:1575,105,0
2R	8258711	.	G	A	659.77	.	AC=1;AF=0.500;AN=2;BaseQRankSum=1.381;ClippingRankSum=0.000;DP=43;ExcessHet=3.0103;FS=1.269;MLEAC=1;MLEAF=0.500;MQ=44.00;MQRankSum=0.000;QD=15.34;ReadPosRankSum=0.107;SOR=0.969	GT:AD:DP:GQ:PL	0/1:13,30:43:99:688,0,226
2R	8258764	.	G	A	785.77	.	AC=1;AF=0.500;AN=2;BaseQRankSum=0.684;ClippingRankSum=0.000;DP=51;ExcessHet=3.0103;FS=4.409;MLEAC=1;MLEAF=0.500;MQ=44.00;MQRankSum=0.000;QD=15.41;ReadPosRankSum=-1.127;SOR=0.246	GT:AD:DP:GQ:PL	0/1:16,35:51:99:814,0,255
2R	8258799	.	T	C	1385.77	.	AC=2;AF=1.00;AN=2;DP=46;ExcessHet=3.0103;FS=0.000;MLEAC=2;MLEAF=1.00;MQ=44.00;QD=30.13;SOR=1.085	GT:AD:DP:GQ:PL	1/1:0,46:46:99:1414,137,0
2R	8258805	.	T	C	195.77	.	AC=1;AF=0.500;AN=2;BaseQRankSum=-2.319;ClippingRankSum=0.000;DP=48;ExcessHet=3.0103;FS=0.000;MLEAC=1;MLEAF=0.500;MQ=44.00;MQRankSum=0.000;QD=4.08;ReadPosRankSum=0.782;SOR=0.883	GT:AD:DP:GQ:PL	0/1:34,14:48:99:224,0,802
2R	8258840	.	T	C	234.77	.	AC=1;AF=0.500;AN=2;BaseQRankSum=-3.055;ClippingRankSum=0.000;DP=54;ExcessHet=3.0103;FS=0.000;MLEAC=1;MLEAF=0.500;MQ=44.00;MQRankSum=0.000;QD=4.35;ReadPosRankSum=-1.171;SOR=0.617	GT:AD:DP:GQ:PL	0/1:38,16:54:99:263,0,906
2R	8258904	.	A	G	187.77	.	AC=1;AF=0.500;AN=2;BaseQRankSum=-1.428;ClippingRankSum=0.000;DP=58;ExcessHet=3.0103;FS=6.927;MLEAC=1;MLEAF=0.500;MQ=44.00;MQRankSum=0.000;QD=3.24;ReadPosRankSum=0.776;SOR=0.175	GT:AD:DP:GQ:PL	0/1:44,14:58:99:216,0,1062
2R	8258919	.	T	C	175.77	.	AC=1;AF=0.500;AN=2;BaseQRankSum=-0.418;ClippingRankSum=0.000;DP=59;ExcessHet=3.0103;FS=6.393;MLEAC=1;MLEAF=0.500;MQ=44.00;MQRankSum=0.000;QD=2.98;ReadPosRankSum=1.302;SOR=0.712	GT:AD:DP:GQ:PL	0/1:45,14:59:99:204,0,1059
2R	8258945	.	T	C	256.77	.	AC=1;AF=0.500;AN=2;BaseQRankSum=0.095;ClippingRankSum=0.000;DP=64;ExcessHet=3.0103;FS=8.169;MLEAC=1;MLEAF=0.500;MQ=44.00;MQRankSum=0.000;QD=4.01;ReadPosRankSum=0.192;SOR=0.801	GT:AD:DP:GQ:PL	0/1:47,17:64:99:285,0,1068
2R	8258977	.	A	G	521.77	.	AC=1;AF=0.500;AN=2;BaseQRankSum=3.002;ClippingRankSum=0.000;DP=57;ExcessHet=3.0103;FS=4.167;MLEAC=1;MLEAF=0.500;MQ=44.00;MQRankSum=0.000;QD=9.15;ReadPosRankSum=0.176;SOR=0.301	GT:AD:DP:GQ:PL	0/1:41,16:57:99:550,0,1824
2R	8258979	.	T	C	521.77	.	AC=1;AF=0.500;AN=2;BaseQRankSum=0.556;ClippingRankSum=0.000;DP=57;ExcessHet=3.0103;FS=4.167;MLEAC=1;MLEAF=0.500;MQ=44.00;MQRankSum=0.000;QD=9.15;ReadPosRankSum=0.165;SOR=0.301	GT:AD:DP:GQ:PL	0/1:41,16:57:99:550,0,1824
2R	8259233	.	T	A	1019.77	.	AC=1;AF=0.500;AN=2;BaseQRankSum=-1.472;ClippingRankSum=0.000;DP=60;ExcessHet=3.0103;FS=1.170;MLEAC=1;MLEAF=0.500;MQ=44.00;MQRankSum=0.000;QD=17.00;ReadPosRankSum=0.208;SOR=0.498	GT:AD:DP:GQ:PL	0/1:15,45:60:99:1048,0,235
2R	8259389	.	A	C	281.77	.	AC=1;AF=0.500;AN=2;BaseQRankSum=-1.488;ClippingRankSum=0.000;DP=52;ExcessHet=3.0103;FS=0.000;MLEAC=1;MLEAF=0.500;MQ=43.89;MQRankSum=-1.136;QD=5.52;ReadPosRankSum=-0.811;SOR=0.638	GT:AD:DP:GQ:PL	0/1:33,18:51:99:310,0,744
2R	8259401	.	G	C	746.77	.	AC=1;AF=0.500;AN=2;BaseQRankSum=0.329;ClippingRankSum=0.000;DP=48;ExcessHet=3.0103;FS=0.000;MLEAC=1;MLEAF=0.500;MQ=43.88;MQRankSum=1.572;QD=15.89;ReadPosRankSum=-1.728;SOR=0.569	GT:AD:DP:GQ:PL	0/1:13,34:47:99:775,0,208
2R	8259502	.	T	G	699.77	.	AC=1;AF=0.500;AN=2;BaseQRankSum=0.411;ClippingRankSum=0.000;DP=48;ExcessHet=3.0103;FS=1.177;MLEAC=1;MLEAF=0.500;MQ=44.00;MQRankSum=0.000;QD=14.58;ReadPosRankSum=0.245;SOR=0.501	GT:AD:DP:GQ:PL	0/1:16,32:48:99:728,0,308
2R	8259828	.	G	T	739.77	.	AC=1;AF=0.500;AN=2;BaseQRankSum=0.295;ClippingRankSum=0.000;DP=54;ExcessHet=3.0103;FS=1.129;MLEAC=1;MLEAF=0.500;MQ=44.00;MQRankSum=0.000;QD=13.70;ReadPosRankSum=-0.806;SOR=0.775	GT:AD:DP:GQ:PL	0/1:17,37:54:99:768,0,305
2R	8259971	.	T	C	745.77	.	AC=1;AF=0.500;AN=2;BaseQRankSum=-1.079;ClippingRankSum=0.000;DP=58;ExcessHet=3.0103;FS=18.569;MLEAC=1;MLEAF=0.500;MQ=44.00;MQRankSum=0.000;QD=12.86;ReadPosRankSum=-0.446;SOR=0.600	GT:AD:DP:GQ:PL	0/1:23,35:58:99:774,0,474
2R	8260017	.	G	C	1334.77	.	AC=1;AF=0.500;AN=2;BaseQRankSum=-2.459;ClippingRankSum=0.000;DP=54;ExcessHet=3.0103;FS=8.206;MLEAC=1;MLEAF=0.500;MQ=44.00;MQRankSum=0.000;QD=24.72;ReadPosRankSum=-0.276;SOR=0.162	GT:AD:DP:GQ:PL	0/1:20,34:54:99:1363,0,1213
2R	8260026	.	C	G	1345.77	.	AC=1;AF=0.500;AN=2;BaseQRankSum=0.167;ClippingRankSum=0.000;DP=58;ExcessHet=3.0103;FS=3.838;MLEAC=1;MLEAF=0.500;MQ=44.00;MQRankSum=0.000;QD=23.20;ReadPosRankSum=1.044;SOR=0.323	GT:AD:DP:GQ:PL	0/1:23,35:58:99:1374,0,1297
2R	8260035	.	A	T	1245.77	.	AC=1;AF=0.500;AN=2;BaseQRankSum=0.511;ClippingRankSum=0.000;DP=54;ExcessHet=3.0103;FS=1.088;MLEAC=1;MLEAF=0.500;MQ=44.00;MQRankSum=0.000;QD=23.07;ReadPosRankSum=2.032;SOR=0.459	GT:AD:DP:GQ:PL	0/1:23,31:54:99:1274,0,1277
2R	8260448	.	T	TGTTATAA,TGTTTTAA	1263.73	.	AC=1,1;AF=0.500,0.500;AN=2;DP=34;ExcessHet=3.0103;FS=0.000;MLEAC=1,1;MLEAF=0.500,0.500;MQ=43.57;QD=23.48;SOR=1.402	GT:AD:DP:GQ:PL	1/2:0,20,11:31:99:1301,309,214,552,0,463
2R	8260491	.	A	G	127.77	.	AC=1;AF=0.500;AN=2;BaseQRankSum=1.892;ClippingRankSum=0.000;DP=23;ExcessHet=3.0103;FS=1.643;MLEAC=1;MLEAF=0.500;MQ=42.89;MQRankSum=-2.881;QD=5.56;ReadPosRankSum=0.647;SOR=0.399	GT:AD:DP:GQ:PL	0/1:15,8:23:99:156,0,309
2R	8260792	.	TGG	T,TG	924.73	.	AC=1,1;AF=0.500,0.500;AN=2;DP=44;ExcessHet=3.0103;FS=0.000;MLEAC=1,1;MLEAF=0.500,0.500;MQ=42.97;QD=23.71;SOR=0.850	GT:AD:DP:GQ:PL	1/2:0,15,24:39:99:962,508,491,351,0,240
2R	8260822	.	GTCCGGATGGAAATTGATTGCAGAGAGCT	G	630.73	.	AC=1;AF=0.500;AN=2;BaseQRankSum=0.025;ClippingRankSum=0.000;DP=60;ExcessHet=3.0103;FS=0.000;MLEAC=1;MLEAF=0.500;MQ=43.15;MQRankSum=-6.301;QD=10.87;ReadPosRankSum=0.910;SOR=0.750	GT:AD:DP:GQ:PL	0/1:39,19:58:99:668,0,1579
2R	8260850	.	T	A	746.77	.	AC=1;AF=0.500;AN=2;BaseQRankSum=-0.187;ClippingRankSum=0.000;DP=53;ExcessHet=3.0103;FS=0.000;MLEAC=1;MLEAF=0.500;MQ=43.04;MQRankSum=5.912;QD=14.36;ReadPosRankSum=1.207;SOR=0.667	GT:AD:DP:GQ:PL	0/1:19,33:52:99:775,0,685
2R	8260994	.	A	C	690.77	.	AC=1;AF=0.500;AN=2;BaseQRankSum=0.412;ClippingRankSum=0.000;DP=50;ExcessHet=3.0103;FS=0.000;MLEAC=1;MLEAF=0.500;MQ=43.84;MQRankSum=1.699;QD=13.82;ReadPosRankSum=-0.345;SOR=0.730	GT:AD:DP:GQ:PL	0/1:18,32:50:99:719,0,349
2R	8261012	.	A	G	785.77	.	AC=1;AF=0.500;AN=2;BaseQRankSum=-1.099;ClippingRankSum=0.000;DP=55;ExcessHet=3.0103;FS=1.084;MLEAC=1;MLEAF=0.500;MQ=43.86;MQRankSum=1.672;QD=14.29;ReadPosRankSum=-0.823;SOR=0.532	GT:AD:DP:GQ:PL	0/1:20,35:55:99:814,0,413
2R	8261048	.	G	A	606.77	.	AC=1;AF=0.500;AN=2;BaseQRankSum=0.981;ClippingRankSum=0.000;DP=42;ExcessHet=3.0103;FS=2.752;MLEAC=1;MLEAF=0.500;MQ=43.86;MQRankSum=2.412;QD=14.45;ReadPosRankSum=-0.433;SOR=0.372	GT:AD:DP:GQ:PL	0/1:15,27:42:99:635,0,255
2R	8261072	.	C	T	763.77	.	AC=1;AF=0.500;AN=2;BaseQRankSum=-0.660;ClippingRankSum=0.000;DP=37;ExcessHet=3.0103;FS=1.359;MLEAC=1;MLEAF=0.500;MQ=43.76;MQRankSum=2.028;QD=21.22;ReadPosRankSum=1.561;SOR=0.420	GT:AD:DP:GQ:PL	0/1:16,20:36:99:792,0,592
2R	8261076	.	TCCCCAA	T	481.73	.	AC=1;AF=0.500;AN=2;BaseQRankSum=0.367;ClippingRankSum=0.000;DP=37;ExcessHet=3.0103;FS=2.999;MLEAC=1;MLEAF=0.500;MQ=43.76;MQRankSum=-2.202;QD=13.38;ReadPosRankSum=-1.191;SOR=1.244	GT:AD:DP:GQ:PL	0/1:22,14:36:99:519,0,906
2R	8261081	.	A	G	804.77	.	AC=1;AF=0.500;AN=2;BaseQRankSum=0.468;ClippingRankSum=0.000;DP=36;ExcessHet=3.0103;FS=1.421;MLEAC=1;MLEAF=0.500;MQ=43.76;MQRankSum=2.221;QD=22.99;ReadPosRankSum=1.263;SOR=0.405	GT:AD:DP:GQ:PL	0/1:14,21:35:99:833,0,525
2R	8261091	.	T	C	487.77	.	AC=1;AF=0.500;AN=2;BaseQRankSum=-0.147;ClippingRankSum=0.000;DP=39;ExcessHet=3.0103;FS=1.341;MLEAC=1;MLEAF=0.500;MQ=43.72;MQRankSum=-2.388;QD=13.18;ReadPosRankSum=-0.350;SOR=0.941	GT:AD:DP:GQ:PL	0/1:24,13:37:99:516,0,903
2R	8261193	.	G	A	1014.77	.	AC=1;AF=0.500;AN=2;BaseQRankSum=0.000;ClippingRankSum=0.000;DP=57;ExcessHet=3.0103;FS=7.094;MLEAC=1;MLEAF=0.500;MQ=43.81;MQRankSum=3.393;QD=17.80;ReadPosRankSum=-0.706;SOR=0.161	GT:AD:DP:GQ:PL	0/1:12,45:57:99:1043,0,143
2R	8261214	.	G	A	2426.77	.	AC=2;AF=1.00;AN=2;DP=65;ExcessHet=3.0103;FS=0.000;MLEAC=2;MLEAF=1.00;MQ=43.88;QD=31.62;SOR=0.723	GT:AD:DP:GQ:PL	1/1:0,65:65:99:2455,195,0
2R	8261258	.	A	C	1584.77	.	AC=2;AF=1.00;AN=2;DP=62;ExcessHet=3.0103;FS=0.000;MLEAC=2;MLEAF=1.00;MQ=43.94;QD=25.56;SOR=1.057	GT:AD:DP:GQ:PL	1/1:0,62:62:99:1613,184,0
2R	8261466	.	A	G	2036.77	.	AC=1;AF=0.500;AN=2;BaseQRankSum=-1.936;ClippingRankSum=0.000;DP=73;ExcessHet=3.0103;FS=1.019;MLEAC=1;MLEAF=0.500;MQ=44.00;MQRankSum=0.000;QD=27.90;ReadPosRankSum=0.117;SOR=0.997	GT:AD:DP:GQ:PL	0/1:21,52:73:99:2065,0,673
2R	8261479	.	C	A	2020.77	.	AC=1;AF=0.500;AN=2;BaseQRankSum=-0.475;ClippingRankSum=0.000;DP=68;ExcessHet=3.0103;FS=2.413;MLEAC=1;MLEAF=0.500;MQ=44.00;MQRankSum=0.000;QD=29.72;ReadPosRankSum=-0.153;SOR=1.179	GT:AD:DP:GQ:PL	0/1:19,49:68:99:2049,0,644
2R	8261481	.	C	A	1971.77	.	AC=1;AF=0.500;AN=2;BaseQRankSum=-1.861;ClippingRankSum=0.000;DP=65;ExcessHet=3.0103;FS=4.058;MLEAC=1;MLEAF=0.500;MQ=44.00;MQRankSum=0.000;QD=30.33;ReadPosRankSum=0.000;SOR=1.347	GT:AD:DP:GQ:PL	0/1:18,47:65:99:2000,0,650
2R	8261494	.	C	A	2650.77	.	AC=2;AF=1.00;AN=2;DP=66;ExcessHet=3.0103;FS=0.000;MLEAC=2;MLEAF=1.00;MQ=44.00;QD=28.76;SOR=1.284	GT:AD:DP:GQ:PL	1/1:0,66:66:99:2679,202,0
2R	8261849	.	G	T	450.77	.	AC=1;AF=0.500;AN=2;BaseQRankSum=-0.984;ClippingRankSum=0.000;DP=50;ExcessHet=3.0103;FS=0.000;MLEAC=1;MLEAF=0.500;MQ=44.00;MQRankSum=0.000;QD=9.02;ReadPosRankSum=0.680;SOR=0.780	GT:AD:DP:GQ:PL	0/1:36,14:50:99:479,0,1428
2R	8261850	.	C	T	450.77	.	AC=1;AF=0.500;AN=2;BaseQRankSum=0.944;ClippingRankSum=0.000;DP=49;ExcessHet=3.0103;FS=0.000;MLEAC=1;MLEAF=0.500;MQ=44.00;MQRankSum=0.000;QD=9.20;ReadPosRankSum=0.527;SOR=0.708	GT:AD:DP:GQ:PL	0/1:35,14:49:99:479,0,1428
2R	8261869	.	G	A	188.77	.	AC=1;AF=0.500;AN=2;BaseQRankSum=0.118;ClippingRankSum=0.000;DP=47;ExcessHet=3.0103;FS=0.000;MLEAC=1;MLEAF=0.500;MQ=44.00;MQRankSum=0.000;QD=4.02;ReadPosRankSum=1.045;SOR=0.542	GT:AD:DP:GQ:PL	0/1:34,13:47:99:217,0,770
2R	8261870	.	A	G	1485.77	.	AC=2;AF=1.00;AN=2;DP=47;ExcessHet=3.0103;FS=0.000;MLEAC=2;MLEAF=1.00;MQ=44.00;QD=31.61;SOR=1.378	GT:AD:DP:GQ:PL	1/1:0,47:47:99:1514,141,0
2R	8261906	.	A	G	792.77	.	AC=1;AF=0.500;AN=2;BaseQRankSum=-0.902;ClippingRankSum=0.000;DP=53;ExcessHet=3.0103;FS=0.000;MLEAC=1;MLEAF=0.500;MQ=44.00;MQRankSum=0.000;QD=15.25;ReadPosRankSum=1.182;SOR=0.843	GT:AD:DP:GQ:PL	0/1:15,37:52:99:821,0,254
2R	8261914	.	A	T	2056.77	.	AC=2;AF=1.00;AN=2;DP=53;ExcessHet=3.0103;FS=0.000;MLEAC=2;MLEAF=1.00;MQ=44.00;QD=35.08;SOR=0.892	GT:AD:DP:GQ:PL	1/1:0,53:53:99:2085,159,0
2R	8261925	.	C	G	222.77	.	AC=1;AF=0.500;AN=2;BaseQRankSum=-1.778;ClippingRankSum=0.000;DP=53;ExcessHet=3.0103;FS=0.000;MLEAC=1;MLEAF=0.500;MQ=44.00;MQRankSum=0.000;QD=4.20;ReadPosRankSum=-0.988;SOR=0.818	GT:AD:DP:GQ:PL	0/1:38,15:53:99:251,0,919
2R	8261926	.	A	G	1709.77	.	AC=2;AF=1.00;AN=2;DP=53;ExcessHet=3.0103;FS=0.000;MLEAC=2;MLEAF=1.00;MQ=44.00;QD=32.26;SOR=0.730	GT:AD:DP:GQ:PL	1/1:0,53:53:99:1738,159,0
2R	8262010	.	G	T	164.77	.	AC=1;AF=0.500;AN=2;BaseQRankSum=0.697;ClippingRankSum=0.000;DP=41;ExcessHet=3.0103;FS=1.286;MLEAC=1;MLEAF=0.500;MQ=44.00;MQRankSum=0.000;QD=4.02;ReadPosRankSum=0.903;SOR=0.941	GT:AD:DP:GQ:PL	0/1:29,12:41:99:193,0,679
2R	8262057	.	A	C	1187.77	.	AC=2;AF=1.00;AN=2;DP=44;ExcessHet=3.0103;FS=0.000;MLEAC=2;MLEAF=1.00;MQ=43.96;QD=26.99;SOR=0.990	GT:AD:DP:GQ:PL	1/1:0,44:44:99:1216,132,0
2R	8262503	.	A	T	1176.77	.	AC=1;AF=0.500;AN=2;BaseQRankSum=3.108;ClippingRankSum=0.000;DP=45;ExcessHet=3.0103;FS=0.000;MLEAC=1;MLEAF=0.500;MQ=44.00;MQRankSum=0.000;QD=26.15;ReadPosRankSum=-2.107;SOR=0.593	GT:AD:DP:GQ:PL	0/1:17,28:45:99:1205,0,776
2R	8262505	.	A	G	1176.77	.	AC=1;AF=0.500;AN=2;BaseQRankSum=1.936;ClippingRankSum=0.000;DP=47;ExcessHet=3.0103;FS=0.000;MLEAC=1;MLEAF=0.500;MQ=44.00;MQRankSum=0.000;QD=25.04;ReadPosRankSum=-2.036;SOR=0.593	GT:AD:DP:GQ:PL	0/1:17,30:47:99:1205,0,776
2R	8262969	.	C	T	606.77	.	AC=1;AF=0.500;AN=2;BaseQRankSum=0.588;ClippingRankSum=0.000;DP=41;ExcessHet=3.0103;FS=0.000;MLEAC=1;MLEAF=0.500;MQ=44.00;MQRankSum=0.000;QD=14.80;ReadPosRankSum=0.616;SOR=0.765	GT:AD:DP:GQ:PL	0/1:14,27:41:99:635,0,268
2R	8262980	.	G	A	721.77	.	AC=1;AF=0.500;AN=2;BaseQRankSum=1.770;ClippingRankSum=0.000;DP=47;ExcessHet=3.0103;FS=0.000;MLEAC=1;MLEAF=0.500;MQ=44.00;MQRankSum=0.000;QD=15.36;ReadPosRankSum=-1.271;SOR=0.880	GT:AD:DP:GQ:PL	0/1:14,33:47:99:750,0,453
2R	8262983	.	T	C	145.77	.	AC=1;AF=0.500;AN=2;BaseQRankSum=-2.873;ClippingRankSum=0.000;DP=45;ExcessHet=3.0103;FS=1.331;MLEAC=1;MLEAF=0.500;MQ=44.00;MQRankSum=0.000;QD=3.31;ReadPosRankSum=2.104;SOR=0.943	GT:AD:DP:GQ:PL	0/1:32,12:44:99:174,0,1298
2R	8263116	.	C	T	1635.77	.	AC=2;AF=1.00;AN=2;DP=60;ExcessHet=3.0103;FS=0.000;MLEAC=2;MLEAF=1.00;MQ=44.00;QD=27.26;SOR=0.831	GT:AD:DP:GQ:PL	1/1:0,60:60:99:1664,180,0
2R	8263208	.	A	T	332.77	.	AC=1;AF=0.500;AN=2;BaseQRankSum=1.597;ClippingRankSum=0.000;DP=50;ExcessHet=3.0103;FS=1.149;MLEAC=1;MLEAF=0.500;MQ=44.00;MQRankSum=0.000;QD=6.66;ReadPosRankSum=0.183;SOR=1.022	GT:AD:DP:GQ:PL	0/1:32,18:50:99:361,0,732
2R	8263332	.	C	G	653.77	.	AC=1;AF=0.500;AN=2;BaseQRankSum=-0.221;ClippingRankSum=0.000;DP=52;ExcessHet=3.0103;FS=2.388;MLEAC=1;MLEAF=0.500;MQ=44.00;MQRankSum=0.000;QD=12.57;ReadPosRankSum=-1.183;SOR=0.738	GT:AD:DP:GQ:PL	0/1:23,29:52:99:682,0,482
2R	8263419	.	A	C	682.77	.	AC=1;AF=0.500;AN=2;BaseQRankSum=-1.208;ClippingRankSum=0.000;DP=47;ExcessHet=3.0103;FS=1.191;MLEAC=1;MLEAF=0.500;MQ=44.00;MQRankSum=0.000;QD=14.53;ReadPosRankSum=1.630;SOR=0.570	GT:AD:DP:GQ:PL	0/1:16,31:47:99:711,0,302
2R	8263451	.	GTT	G	1424.73	.	AC=1;AF=0.500;AN=2;BaseQRankSum=-1.440;ClippingRankSum=0.000;DP=47;ExcessHet=3.0103;FS=2.944;MLEAC=1;MLEAF=0.500;MQ=44.47;MQRankSum=0.885;QD=30.97;ReadPosRankSum=1.163;SOR=0.754	GT:AD:DP:GQ:PL	0/1:12,34:46:99:1462,0,492
2R	8263454	.	T	TAAAAGC	1466.73	.	AC=1;AF=0.500;AN=2;BaseQRankSum=-1.480;ClippingRankSum=0.000;DP=45;ExcessHet=3.0103;FS=1.366;MLEAC=1;MLEAF=0.500;MQ=44.49;MQRankSum=0.851;QD=32.59;ReadPosRankSum=1.123;SOR=0.832	GT:AD:DP:GQ:PL	0/1:11,34:45:99:1504,0,489
2R	8263461	.	TC	T	1429.73	.	AC=1;AF=0.500;AN=2;BaseQRankSum=-2.596;ClippingRankSum=0.000;DP=46;ExcessHet=3.0103;FS=1.341;MLEAC=1;MLEAF=0.500;MQ=44.96;MQRankSum=1.187;QD=31.08;ReadPosRankSum=0.478;SOR=0.751	GT:AD:DP:GQ:PL	0/1:11,35:46:99:1467,0,507
2R	8263463	.	A	T	1441.77	.	AC=1;AF=0.500;AN=2;BaseQRankSum=-2.440;ClippingRankSum=0.000;DP=47;ExcessHet=3.0103;FS=1.354;MLEAC=1;MLEAF=0.500;MQ=44.94;MQRankSum=1.169;QD=30.68;ReadPosRankSum=0.717;SOR=0.816	GT:AD:DP:GQ:PL	0/1:11,36:47:99:1470,0,465
2R	8263475	.	G	C	820.77	.	AC=1;AF=0.500;AN=2;BaseQRankSum=-3.822;ClippingRankSum=0.000;DP=47;ExcessHet=3.0103;FS=3.066;MLEAC=1;MLEAF=0.500;MQ=44.94;MQRankSum=1.102;QD=17.46;ReadPosRankSum=-0.611;SOR=0.627	GT:AD:DP:GQ:PL	0/1:10,37:47:99:849,0,144
2R	8263903	.	G	A	515.77	.	AC=1;AF=0.500;AN=2;BaseQRankSum=0.139;ClippingRankSum=0.000;DP=39;ExcessHet=3.0103;FS=9.774;MLEAC=1;MLEAF=0.500;MQ=44.00;MQRankSum=0.000;QD=13.22;ReadPosRankSum=1.927;SOR=1.322	GT:AD:DP:GQ:PL	0/1:24,15:39:99:544,0,1209
2R	8263904	.	A	C	515.77	.	AC=1;AF=0.500;AN=2;BaseQRankSum=-3.554;ClippingRankSum=0.000;DP=39;ExcessHet=3.0103;FS=9.774;MLEAC=1;MLEAF=0.500;MQ=44.00;MQRankSum=0.000;QD=13.22;ReadPosRankSum=1.928;SOR=1.322	GT:AD:DP:GQ:PL	0/1:24,15:39:99:544,0,1209
2R	8264843	.	T	C	805.77	.	AC=1;AF=0.500;AN=2;BaseQRankSum=0.645;ClippingRankSum=0.000;DP=54;ExcessHet=3.0103;FS=6.042;MLEAC=1;MLEAF=0.500;MQ=44.00;MQRankSum=0.000;QD=14.92;ReadPosRankSum=0.519;SOR=0.531	GT:AD:DP:GQ:PL	0/1:17,37:54:99:834,0,555
2R	8264848	.	G	C	210.77	.	AC=1;AF=0.500;AN=2;BaseQRankSum=0.863;ClippingRankSum=0.000;DP=55;ExcessHet=3.0103;FS=6.246;MLEAC=1;MLEAF=0.500;MQ=44.00;MQRankSum=0.000;QD=3.83;ReadPosRankSum=-0.075;SOR=1.591	GT:AD:DP:GQ:PL	0/1:39,16:55:99:239,0,1562
2R	8264885	.	A	G	815.77	.	AC=1;AF=0.500;AN=2;BaseQRankSum=-3.724;ClippingRankSum=0.000;DP=50;ExcessHet=3.0103;FS=2.701;MLEAC=1;MLEAF=0.500;MQ=44.00;MQRankSum=0.000;QD=16.32;ReadPosRankSum=-1.542;SOR=0.892	GT:AD:DP:GQ:PL	0/1:13,37:50:99:844,0,215
2R	8264962	.	C	T	1137.77	.	AC=2;AF=1.00;AN=2;DP=41;ExcessHet=3.0103;FS=0.000;MLEAC=2;MLEAF=1.00;MQ=44.00;QD=27.75;SOR=0.954	GT:AD:DP:GQ:PL	1/1:0,41:41:99:1166,123,0
2R	8265141	.	A	C	1227.77	.	AC=2;AF=1.00;AN=2;DP=46;ExcessHet=3.0103;FS=0.000;MLEAC=2;MLEAF=1.00;MQ=43.96;QD=26.69;SOR=0.780	GT:AD:DP:GQ:PL	1/1:0,46:46:99:1256,138,0
2R	8265392	.	A	G	240.77	.	AC=1;AF=0.500;AN=2;BaseQRankSum=0.778;ClippingRankSum=0.000;DP=40;ExcessHet=3.0103;FS=9.968;MLEAC=1;MLEAF=0.500;MQ=44.00;MQRankSum=0.000;QD=6.02;ReadPosRankSum=0.484;SOR=1.127	GT:AD:DP:GQ:PL	0/1:26,14:40:99:269,0,598
2R	8265408	.	T	A	1292.77	.	AC=2;AF=1.00;AN=2;DP=40;ExcessHet=3.0103;FS=0.000;MLEAC=2;MLEAF=1.00;MQ=44.00;QD=32.32;SOR=1.022	GT:AD:DP:GQ:PL	1/1:0,40:40:99:1321,120,0
2R	8265459	.	G	GTAAGGTATT	519.73	.	AC=1;AF=0.500;AN=2;BaseQRankSum=-0.863;ClippingRankSum=0.000;DP=43;ExcessHet=3.0103;FS=1.294;MLEAC=1;MLEAF=0.500;MQ=44.00;MQRankSum=0.000;QD=13.33;ReadPosRankSum=-1.098;SOR=1.112	GT:AD:DP:GQ:PL	0/1:24,15:39:99:557,0,929
2R	8265542	.	T	G	544.77	.	AC=1;AF=0.500;AN=2;BaseQRankSum=-0.770;ClippingRankSum=0.000;DP=66;ExcessHet=3.0103;FS=0.946;MLEAC=1;MLEAF=0.500;MQ=44.00;MQRankSum=0.000;QD=8.25;ReadPosRankSum=1.371;SOR=0.539	GT:AD:DP:GQ:PL	0/1:38,28:66:99:573,0,870
2R	8265646	.	A	C	433.77	.	AC=1;AF=0.500;AN=2;BaseQRankSum=-3.777;ClippingRankSum=0.000;DP=66;ExcessHet=3.0103;FS=5.398;MLEAC=1;MLEAF=0.500;MQ=44.00;MQRankSum=0.000;QD=6.57;ReadPosRankSum=-0.517;SOR=0.275	GT:AD:DP:GQ:PL	0/1:41,25:66:99:462,0,946
2R	8265683	.	A	AT	697.73	.	AC=1;AF=0.500;AN=2;BaseQRankSum=1.634;ClippingRankSum=0.000;DP=51;ExcessHet=3.0103;FS=4.148;MLEAC=1;MLEAF=0.500;MQ=44.00;MQRankSum=0.000;QD=14.54;ReadPosRankSum=-2.406;SOR=0.307	GT:AD:DP:GQ:PL	0/1:28,20:48:99:735,0,1106
2R	8265693	.	G	T	700.77	.	AC=1;AF=0.500;AN=2;BaseQRankSum=1.271;ClippingRankSum=0.000;DP=51;ExcessHet=3.0103;FS=2.483;MLEAC=1;MLEAF=0.500;MQ=44.00;MQRankSum=0.000;QD=13.74;ReadPosRankSum=-1.555;SOR=0.385	GT:AD:DP:GQ:PL	0/1:31,20:51:99:729,0,1160
2R	8265957	.	G	T	990.77	.	AC=1;AF=0.500;AN=2;BaseQRankSum=-1.559;ClippingRankSum=0.000;DP=55;ExcessHet=3.0103;FS=7.469;MLEAC=1;MLEAF=0.500;MQ=43.89;MQRankSum=1.116;QD=18.35;ReadPosRankSum=0.744;SOR=0.408	GT:AD:DP:GQ:PL	0/1:11,43:54:99:1019,0,153
2R	8265966	.	A	G	2122.77	.	AC=2;AF=1.00;AN=2;DP=53;ExcessHet=3.0103;FS=0.000;MLEAC=2;MLEAF=1.00;MQ=43.89;QD=28.97;SOR=0.693	GT:AD:DP:GQ:PL	1/1:0,52:52:99:2151,156,0
2R	8266092	.	C	G	1022.77	.	AC=1;AF=0.500;AN=2;BaseQRankSum=2.268;ClippingRankSum=0.000;DP=40;ExcessHet=3.0103;FS=0.000;MLEAC=1;MLEAF=0.500;MQ=43.95;MQRankSum=0.000;QD=26.91;ReadPosRankSum=-0.062;SOR=0.880	GT:AD:DP:GQ:PL	0/1:13,25:38:99:1051,0,452
2R	8266098	.	C	G	1034.77	.	AC=1;AF=0.500;AN=2;BaseQRankSum=1.041;ClippingRankSum=0.000;DP=41;ExcessHet=3.0103;FS=0.000;MLEAC=1;MLEAF=0.500;MQ=43.90;MQRankSum=-0.600;QD=25.87;ReadPosRankSum=-1.205;SOR=0.804	GT:AD:DP:GQ:PL	0/1:12,28:40:99:1063,0,420
2R	8266119	.	G	T	730.77	.	AC=1;AF=0.500;AN=2;BaseQRankSum=0.378;ClippingRankSum=0.000;DP=49;ExcessHet=3.0103;FS=2.635;MLEAC=1;MLEAF=0.500;MQ=43.92;MQRankSum=-0.663;QD=15.22;ReadPosRankSum=0.397;SOR=1.148	GT:AD:DP:GQ:PL	0/1:16,32:48:99:759,0,307
2R	8266164	.	T	G	1313.77	.	AC=2;AF=1.00;AN=2;DP=50;ExcessHet=3.0103;FS=0.000;MLEAC=2;MLEAF=1.00;MQ=43.92;QD=26.81;SOR=0.733	GT:AD:DP:GQ:PL	1/1:0,49:49:99:1342,147,0
2R	8266236	.	C	T	815.77	.	AC=1;AF=0.500;AN=2;BaseQRankSum=2.258;ClippingRankSum=0.000;DP=51;ExcessHet=3.0103;FS=6.693;MLEAC=1;MLEAF=0.500;MQ=44.00;MQRankSum=0.000;QD=16.00;ReadPosRankSum=0.155;SOR=0.160	GT:AD:DP:GQ:PL	0/1:15,36:51:99:844,0,259
2R	8266248	.	G	A	779.77	.	AC=1;AF=0.500;AN=2;BaseQRankSum=1.685;ClippingRankSum=0.000;DP=51;ExcessHet=3.0103;FS=9.313;MLEAC=1;MLEAF=0.500;MQ=43.96;MQRankSum=-0.643;QD=15.60;ReadPosRankSum=0.749;SOR=0.120	GT:AD:DP:GQ:PL	0/1:16,34:50:99:808,0,291
2R	8266284	.	A	G	851.77	.	AC=1;AF=0.500;AN=2;BaseQRankSum=2.796;ClippingRankSum=0.000;DP=51;ExcessHet=3.0103;FS=9.903;MLEAC=1;MLEAF=0.500;MQ=43.96;MQRankSum=-0.571;QD=16.70;ReadPosRankSum=-0.784;SOR=0.104	GT:AD:DP:GQ:PL	0/1:14,37:51:99:880,0,210
2R	8266301	.	A	T	148.77	.	AC=1;AF=0.500;AN=2;BaseQRankSum=1.125;ClippingRankSum=0.000;DP=50;ExcessHet=3.0103;FS=8.667;MLEAC=1;MLEAF=0.500;MQ=43.96;MQRankSum=0.595;QD=3.10;ReadPosRankSum=0.224;SOR=2.551	GT:AD:DP:GQ:PL	0/1:37,11:48:99:177,0,889
2R	8266425	.	A	G	454.77	.	AC=1;AF=0.500;AN=2;BaseQRankSum=-0.562;ClippingRankSum=0.000;DP=60;ExcessHet=3.0103;FS=1.026;MLEAC=1;MLEAF=0.500;MQ=44.00;MQRankSum=0.000;QD=7.58;ReadPosRankSum=1.935;SOR=0.985	GT:AD:DP:GQ:PL	0/1:36,24:60:99:483,0,839
2R	8266944	.	A	C	586.77	.	AC=1;AF=0.500;AN=2;BaseQRankSum=-3.294;ClippingRankSum=0.000;DP=44;ExcessHet=3.0103;FS=17.669;MLEAC=1;MLEAF=0.500;MQ=44.00;MQRankSum=0.000;QD=13.65;ReadPosRankSum=-0.636;SOR=0.031	GT:AD:DP:GQ:PL	0/1:12,31:43:99:615,0,210
2R	8267101	.	C	A	924.77	.	AC=1;AF=0.500;AN=2;BaseQRankSum=2.777;ClippingRankSum=0.000;DP=58;ExcessHet=3.0103;FS=1.073;MLEAC=1;MLEAF=0.500;MQ=44.00;MQRankSum=0.000;QD=15.94;ReadPosRankSum=-1.665;SOR=0.902	GT:AD:DP:GQ:PL	0/1:18,40:58:99:953,0,306
2R	8267200	.	A	T	2060.77	.	AC=2;AF=1.00;AN=2;DP=76;ExcessHet=3.0103;FS=0.000;MLEAC=2;MLEAF=1.00;MQ=43.97;QD=27.12;SOR=1.051	GT:AD:DP:GQ:PL	1/1:0,76:76:99:2089,228,0
2R	8267242	.	T	A	2246.77	.	AC=2;AF=1.00;AN=2;DP=81;ExcessHet=3.0103;FS=0.000;MLEAC=2;MLEAF=1.00;MQ=43.98;QD=27.74;SOR=0.821	GT:AD:DP:GQ:PL	1/1:0,81:81:99:2275,243,0
2R	8267408	.	C	A	568.77	.	AC=1;AF=0.500;AN=2;BaseQRankSum=4.061;ClippingRankSum=0.000;DP=51;ExcessHet=3.0103;FS=0.000;MLEAC=1;MLEAF=0.500;MQ=43.49;MQRankSum=2.254;QD=11.38;ReadPosRankSum=0.903;SOR=0.586	GT:AD:DP:GQ:PL	0/1:34,16:50:99:597,0,1679
2R	8267409	.	C	T	568.77	.	AC=1;AF=0.500;AN=2;BaseQRankSum=2.438;ClippingRankSum=0.000;DP=52;ExcessHet=3.0103;FS=0.000;MLEAC=1;MLEAF=0.500;MQ=43.50;MQRankSum=2.318;QD=11.15;ReadPosRankSum=-0.722;SOR=0.675	GT:AD:DP:GQ:PL	0/1:34,17:51:99:597,0,1679
2R	8267596	.	G	A	1349.77	.	AC=1;AF=0.500;AN=2;BaseQRankSum=0.147;ClippingRankSum=0.000;DP=45;ExcessHet=3.0103;FS=3.253;MLEAC=1;MLEAF=0.500;MQ=43.07;MQRankSum=-2.557;QD=29.99;ReadPosRankSum=0.150;SOR=0.246	GT:AD:DP:GQ:PL	0/1:10,35:45:99:1378,0,295
2R	8267603	.	T	A	1325.77	.	AC=1;AF=0.500;AN=2;BaseQRankSum=-0.718;ClippingRankSum=0.000;DP=43;ExcessHet=3.0103;FS=5.319;MLEAC=1;MLEAF=0.500;MQ=43.03;MQRankSum=-2.659;QD=30.83;ReadPosRankSum=-0.014;SOR=0.316	GT:AD:DP:GQ:PL	0/1:10,33:43:99:1354,0,303
2R	8267626	.	AG	A	92.73	.	AC=1;AF=0.500;AN=2;BaseQRankSum=0.422;ClippingRankSum=0.000;DP=44;ExcessHet=3.0103;FS=0.000;MLEAC=1;MLEAF=0.500;MQ=42.87;MQRankSum=3.408;QD=2.26;ReadPosRankSum=0.369;SOR=0.723	GT:AD:DP:GQ:PL	0/1:30,11:41:99:130,0,584
2R	8267627	.	G	A	542.77	.	AC=1;AF=0.500;AN=2;BaseQRankSum=0.422;ClippingRankSum=0.000;DP=43;ExcessHet=3.0103;FS=0.000;MLEAC=1;MLEAF=0.500;MQ=42.84;MQRankSum=-3.376;QD=13.24;ReadPosRankSum=-0.398;SOR=0.665	GT:AD:DP:GQ:PL	0/1:11,30:41:99:571,0,131
2R	8267648	.	G	GAAAAAATCC	1395.73	.	AC=1;AF=0.500;AN=2;BaseQRankSum=-0.257;ClippingRankSum=0.000;DP=47;ExcessHet=3.0103;FS=2.893;MLEAC=1;MLEAF=0.500;MQ=42.73;MQRankSum=-3.995;QD=31.02;ReadPosRankSum=-3.333;SOR=0.679	GT:AD:DP:GQ:PL	0/1:12,33:45:99:1433,0,399
2R	8267652	.	T	TGAAATC	1438.73	.	AC=1;AF=0.500;AN=2;BaseQRankSum=0.413;ClippingRankSum=0.000;DP=45;ExcessHet=3.0103;FS=1.319;MLEAC=1;MLEAF=0.500;MQ=42.67;MQRankSum=-3.995;QD=31.97;ReadPosRankSum=-3.502;SOR=0.521	GT:AD:DP:GQ:PL	0/1:12,33:45:99:1476,0,396
2R	8267655	.	T	TTTCAAATATTAAAGCATA	1479.73	.	AC=1;AF=0.500;AN=2;BaseQRankSum=1.095;ClippingRankSum=0.000;DP=44;ExcessHet=3.0103;FS=1.306;MLEAC=1;MLEAF=0.500;MQ=42.69;MQRankSum=-3.935;QD=33.63;ReadPosRankSum=-3.671;SOR=0.446	GT:AD:DP:GQ:PL	0/1:12,32:44:99:1517,0,393
2R	8267831	.	A	G	595.77	.	AC=1;AF=0.500;AN=2;BaseQRankSum=-3.684;ClippingRankSum=0.000;DP=45;ExcessHet=3.0103;FS=2.716;MLEAC=1;MLEAF=0.500;MQ=43.51;MQRankSum=-2.025;QD=13.54;ReadPosRankSum=-1.344;SOR=0.487	GT:AD:DP:GQ:PL	0/1:15,29:44:99:624,0,293
2R	8267852	.	A	G	1209.77	.	AC=2;AF=1.00;AN=2;DP=46;ExcessHet=3.0103;FS=0.000;MLEAC=2;MLEAF=1.00;MQ=43.56;QD=26.30;SOR=0.976	GT:AD:DP:GQ:PL	1/1:0,46:46:99:1238,138,0
2R	8267969	.	A	G	638.77	.	AC=1;AF=0.500;AN=2;BaseQRankSum=-3.178;ClippingRankSum=0.000;DP=56;ExcessHet=3.0103;FS=2.207;MLEAC=1;MLEAF=0.500;MQ=43.83;MQRankSum=-1.256;QD=11.41;ReadPosRankSum=0.024;SOR=0.570	GT:AD:DP:GQ:PL	0/1:25,31:56:99:667,0,543
2R	8268230	.	C	G	252.77	.	AC=1;AF=0.500;AN=2;BaseQRankSum=-0.397;ClippingRankSum=0.000;DP=38;ExcessHet=3.0103;FS=0.000;MLEAC=1;MLEAF=0.500;MQ=44.00;MQRankSum=0.000;QD=6.83;ReadPosRankSum=0.776;SOR=0.611	GT:AD:DP:GQ:PL	0/1:21,16:37:99:281,0,466
2R	8268330	.	A	C	1206.77	.	AC=1;AF=0.500;AN=2;BaseQRankSum=0.313;ClippingRankSum=0.000;DP=52;ExcessHet=3.0103;FS=5.796;MLEAC=1;MLEAF=0.500;MQ=43.92;MQRankSum=1.763;QD=23.21;ReadPosRankSum=0.385;SOR=1.362	GT:AD:DP:GQ:PL	0/1:21,31:52:99:1235,0,913
2R	8268331	.	A	G	1206.77	.	AC=1;AF=0.500;AN=2;BaseQRankSum=-1.848;ClippingRankSum=0.000;DP=52;ExcessHet=3.0103;FS=5.796;MLEAC=1;MLEAF=0.500;MQ=43.92;MQRankSum=1.763;QD=23.21;ReadPosRankSum=0.397;SOR=1.362	GT:AD:DP:GQ:PL	0/1:21,31:52:99:1235,0,913
2R	8268383	.	G	A	771.77	.	AC=1;AF=0.500;AN=2;BaseQRankSum=2.873;ClippingRankSum=0.000;DP=51;ExcessHet=3.0103;FS=1.231;MLEAC=1;MLEAF=0.500;MQ=43.94;MQRankSum=-0.634;QD=15.13;ReadPosRankSum=-0.212;SOR=1.014	GT:AD:DP:GQ:PL	0/1:16,35:51:99:800,0,262
2R	8268532	.	C	T	370.77	.	AC=1;AF=0.500;AN=2;BaseQRankSum=-0.704;ClippingRankSum=0.000;DP=56;ExcessHet=3.0103;FS=2.340;MLEAC=1;MLEAF=0.500;MQ=43.97;MQRankSum=-1.235;QD=6.74;ReadPosRankSum=-0.996;SOR=1.077	GT:AD:DP:GQ:PL	0/1:34,21:55:99:399,0,767
2R	8268676	.	A	G	604.77	.	AC=1;AF=0.500;AN=2;BaseQRankSum=-0.552;ClippingRankSum=0.000;DP=39;ExcessHet=3.0103;FS=3.062;MLEAC=1;MLEAF=0.500;MQ=44.00;MQRankSum=0.000;QD=15.51;ReadPosRankSum=0.556;SOR=0.303	GT:AD:DP:GQ:PL	0/1:12,27:39:99:633,0,226
2R	8268769	.	T	C	1127.77	.	AC=2;AF=1.00;AN=2;DP=45;ExcessHet=3.0103;FS=0.000;MLEAC=2;MLEAF=1.00;MQ=43.96;QD=25.63;SOR=1.364	GT:AD:DP:GQ:PL	1/1:0,44:44:99:1156,131,0
2R	8269082	.	T	C	1053.77	.	AC=2;AF=1.00;AN=2;DP=41;ExcessHet=3.0103;FS=0.000;MLEAC=2;MLEAF=1.00;MQ=44.00;QD=25.70;SOR=1.666	GT:AD:DP:GQ:PL	1/1:0,41:41:99:1082,123,0
2R	8269132	.	G	A	563.77	.	AC=1;AF=0.500;AN=2;BaseQRankSum=0.464;ClippingRankSum=0.000;DP=36;ExcessHet=3.0103;FS=0.000;MLEAC=1;MLEAF=0.500;MQ=43.95;MQRankSum=-0.558;QD=15.66;ReadPosRankSum=1.022;SOR=0.797	GT:AD:DP:GQ:PL	0/1:10,26:36:99:592,0,168
2R	8269333	.	A	G	601.77	.	AC=1;AF=0.500;AN=2;BaseQRankSum=-1.981;ClippingRankSum=0.000;DP=38;ExcessHet=3.0103;FS=7.971;MLEAC=1;MLEAF=0.500;MQ=43.56;MQRankSum=0.191;QD=15.84;ReadPosRankSum=0.431;SOR=0.538	GT:AD:DP:GQ:PL	0/1:11,27:38:99:630,0,194
2R	8269540	.	A	G	1650.77	.	AC=1;AF=0.500;AN=2;BaseQRankSum=-1.957;ClippingRankSum=0.000;DP=60;ExcessHet=3.0103;FS=2.452;MLEAC=1;MLEAF=0.500;MQ=43.12;MQRankSum=1.148;QD=27.51;ReadPosRankSum=0.987;SOR=0.349	GT:AD:DP:GQ:PL	0/1:18,42:60:99:1679,0,648
2R	8269541	.	T	C	1650.77	.	AC=1;AF=0.500;AN=2;BaseQRankSum=-1.066;ClippingRankSum=0.000;DP=60;ExcessHet=3.0103;FS=3.877;MLEAC=1;MLEAF=0.500;MQ=43.09;MQRankSum=1.258;QD=27.51;ReadPosRankSum=1.456;SOR=0.336	GT:AD:DP:GQ:PL	0/1:19,41:60:99:1679,0,648
2R	8269568	.	T	C	2579.77	.	AC=2;AF=1.00;AN=2;DP=59;ExcessHet=3.0103;FS=0.000;MLEAC=2;MLEAF=1.00;MQ=42.70;QD=25.90;SOR=1.532	GT:AD:DP:GQ:PL	1/1:0,59:59:99:2608,181,0
2R	8269579	.	A	T	2640.77	.	AC=2;AF=1.00;AN=2;DP=62;ExcessHet=3.0103;FS=0.000;MLEAC=2;MLEAF=1.00;MQ=42.57;QD=25.17;SOR=1.329	GT:AD:DP:GQ:PL	1/1:0,62:62:99:2669,187,0
2R	8269627	.	G	GCC	2887.73	.	AC=2;AF=1.00;AN=2;DP=57;ExcessHet=3.0103;FS=0.000;MLEAC=2;MLEAF=1.00;MQ=41.90;QD=36.32;SOR=1.412	GT:AD:DP:GQ:PL	1/1:0,56:56:99:2925,196,0
2R	8269628	.	A	ACTGCATTTGCAAACGGAACTTGGG	2887.73	.	AC=2;AF=1.00;AN=2;DP=58;ExcessHet=3.0103;FS=0.000;MLEAC=2;MLEAF=1.00;MQ=41.93;QD=24.71;SOR=1.342	GT:AD:DP:GQ:PL	1/1:0,57:57:99:2925,196,0
2R	8269640	.	A	T	662.77	.	AC=1;AF=0.500;AN=2;BaseQRankSum=0.248;ClippingRankSum=0.000;DP=56;ExcessHet=3.0103;FS=1.103;MLEAC=1;MLEAF=0.500;MQ=41.90;MQRankSum=1.536;QD=12.05;ReadPosRankSum=-1.615;SOR=1.027	GT:AD:DP:GQ:PL	0/1:34,21:55:99:691,0,1299
2R	8269644	.	T	C	662.77	.	AC=1;AF=0.500;AN=2;BaseQRankSum=1.152;ClippingRankSum=0.000;DP=55;ExcessHet=3.0103;FS=2.400;MLEAC=1;MLEAF=0.500;MQ=41.90;MQRankSum=1.543;QD=12.27;ReadPosRankSum=-1.833;SOR=1.091	GT:AD:DP:GQ:PL	0/1:33,21:54:99:691,0,1299
2R	8269756	.	A	G	468.77	.	AC=1;AF=0.500;AN=2;BaseQRankSum=-3.338;ClippingRankSum=0.000;DP=58;ExcessHet=3.0103;FS=2.274;MLEAC=1;MLEAF=0.500;MQ=43.46;MQRankSum=-1.539;QD=8.08;ReadPosRankSum=0.160;SOR=1.115	GT:AD:DP:GQ:PL	0/1:34,24:58:99:497,0,782
2R	8269901	.	G	A	1090.77	.	AC=1;AF=0.500;AN=2;BaseQRankSum=2.317;ClippingRankSum=0.000;DP=63;ExcessHet=3.0103;FS=1.089;MLEAC=1;MLEAF=0.500;MQ=43.43;MQRankSum=-0.594;QD=17.31;ReadPosRankSum=-0.263;SOR=0.527	GT:AD:DP:GQ:PL	0/1:16,47:63:99:1119,0,229
2R	8270021	.	T	C	408.77	.	AC=1;AF=0.500;AN=2;BaseQRankSum=-2.612;ClippingRankSum=0.000;DP=69;ExcessHet=3.0103;FS=0.000;MLEAC=1;MLEAF=0.500;MQ=43.87;MQRankSum=-1.347;QD=5.92;ReadPosRankSum=0.606;SOR=0.668	GT:AD:DP:GQ:PL	0/1:54,15:69:99:437,0,2388
2R	8270037	.	G	T	404.77	.	AC=1;AF=0.500;AN=2;BaseQRankSum=3.529;ClippingRankSum=0.000;DP=71;ExcessHet=3.0103;FS=1.093;MLEAC=1;MLEAF=0.500;MQ=43.94;MQRankSum=-0.983;QD=5.70;ReadPosRankSum=-0.416;SOR=0.759	GT:AD:DP:GQ:PL	0/1:56,15:71:99:433,0,2431
2R	8270063	.	CA	C	447.73	.	AC=1;AF=0.500;AN=2;BaseQRankSum=-0.676;ClippingRankSum=0.000;DP=72;ExcessHet=3.0103;FS=0.000;MLEAC=1;MLEAF=0.500;MQ=43.95;MQRankSum=-0.928;QD=6.22;ReadPosRankSum=-2.378;SOR=0.782	GT:AD:DP:GQ:PL	0/1:56,16:72:99:485,0,2620
2R	8270065	.	T	C	456.77	.	AC=1;AF=0.500;AN=2;BaseQRankSum=-1.560;ClippingRankSum=0.000;DP=71;ExcessHet=3.0103;FS=0.000;MLEAC=1;MLEAF=0.500;MQ=43.94;MQRankSum=-0.912;QD=6.43;ReadPosRankSum=-2.533;SOR=0.742	GT:AD:DP:GQ:PL	0/1:55,16:71:99:485,0,2620
2R	8270417	.	C	A	766.77	.	AC=1;AF=0.500;AN=2;BaseQRankSum=1.473;ClippingRankSum=0.000;DP=53;ExcessHet=3.0103;FS=13.579;MLEAC=1;MLEAF=0.500;MQ=44.00;MQRankSum=0.000;QD=14.75;ReadPosRankSum=-0.278;SOR=0.763	GT:AD:DP:GQ:PL	0/1:18,34:52:99:795,0,317
2R	8270684	.	T	C	493.77	.	AC=1;AF=0.500;AN=2;BaseQRankSum=-1.815;ClippingRankSum=0.000;DP=53;ExcessHet=3.0103;FS=0.000;MLEAC=1;MLEAF=0.500;MQ=44.00;MQRankSum=0.000;QD=9.32;ReadPosRankSum=-0.530;SOR=0.770	GT:AD:DP:GQ:PL	0/1:27,26:53:99:522,0,608
2R	8270777	.	T	C	851.77	.	AC=2;AF=1.00;AN=2;DP=33;ExcessHet=3.0103;FS=0.000;MLEAC=2;MLEAF=1.00;MQ=43.78;QD=25.81;SOR=0.752	GT:AD:DP:GQ:PL	1/1:0,33:33:99:880,99,0
2R	8270886	.	A	C	886.77	.	AC=2;AF=1.00;AN=2;DP=33;ExcessHet=3.0103;FS=0.000;MLEAC=2;MLEAF=1.00;MQ=44.00;QD=26.87;SOR=1.022	GT:AD:DP:GQ:PL	1/1:0,33:33:99:915,99,0
2R	8271035	.	G	A	717.77	.	AC=1;AF=0.500;AN=2;BaseQRankSum=-1.974;ClippingRankSum=0.000;DP=43;ExcessHet=3.0103;FS=0.000;MLEAC=1;MLEAF=0.500;MQ=44.00;MQRankSum=0.000;QD=16.69;ReadPosRankSum=-0.436;SOR=0.646	GT:AD:DP:GQ:PL	0/1:10,33:43:99:746,0,157
2R	8271073	.	G	A	723.77	.	AC=1;AF=0.500;AN=2;BaseQRankSum=-2.119;ClippingRankSum=0.000;DP=39;ExcessHet=3.0103;FS=0.000;MLEAC=1;MLEAF=0.500;MQ=44.00;MQRankSum=0.000;QD=18.56;ReadPosRankSum=2.169;SOR=0.598	GT:AD:DP:GQ:PL	0/1:8,31:39:99:752,0,107
2R	8271344	.	T	A	715.77	.	AC=1;AF=0.500;AN=2;BaseQRankSum=-1.456;ClippingRankSum=0.000;DP=50;ExcessHet=3.0103;FS=1.130;MLEAC=1;MLEAF=0.500;MQ=44.00;MQRankSum=0.000;QD=14.32;ReadPosRankSum=0.599;SOR=0.957	GT:AD:DP:GQ:PL	0/1:18,32:50:99:744,0,364
2R	8271373	.	C	T	607.77	.	AC=1;AF=0.500;AN=2;BaseQRankSum=2.648;ClippingRankSum=0.000;DP=43;ExcessHet=3.0103;FS=1.240;MLEAC=1;MLEAF=0.500;MQ=44.00;MQRankSum=0.000;QD=14.13;ReadPosRankSum=-0.438;SOR=1.101	GT:AD:DP:GQ:PL	0/1:16,27:43:99:636,0,307
2R	8271434	.	G	A	766.77	.	AC=1;AF=0.500;AN=2;BaseQRankSum=-0.319;ClippingRankSum=0.000;DP=56;ExcessHet=3.0103;FS=0.000;MLEAC=1;MLEAF=0.500;MQ=43.93;MQRankSum=-1.079;QD=13.69;ReadPosRankSum=0.281;SOR=0.670	GT:AD:DP:GQ:PL	0/1:21,35:56:99:795,0,633
2R	8271457	.	T	A	1451.77	.	AC=1;AF=0.500;AN=2;BaseQRankSum=-1.955;ClippingRankSum=0.000;DP=57;ExcessHet=3.0103;FS=1.058;MLEAC=1;MLEAF=0.500;MQ=43.93;MQRankSum=-1.064;QD=25.47;ReadPosRankSum=-0.281;SOR=0.465	GT:AD:DP:GQ:PL	0/1:21,36:57:99:1480,0,758
2R	8271461	.	G	A	1452.77	.	AC=1;AF=0.500;AN=2;BaseQRankSum=-0.578;ClippingRankSum=0.000;DP=58;ExcessHet=3.0103;FS=2.273;MLEAC=1;MLEAF=0.500;MQ=43.93;MQRankSum=-1.049;QD=25.05;ReadPosRankSum=-0.267;SOR=0.530	GT:AD:DP:GQ:PL	0/1:21,37:58:99:1481,0,758
2R	8271502	.	A	C	841.77	.	AC=1;AF=0.500;AN=2;BaseQRankSum=-2.179;ClippingRankSum=0.000;DP=59;ExcessHet=3.0103;FS=0.000;MLEAC=1;MLEAF=0.500;MQ=43.90;MQRankSum=-1.241;QD=14.27;ReadPosRankSum=-1.121;SOR=0.569	GT:AD:DP:GQ:PL	0/1:20,39:59:99:870,0,691
2R	8271520	.	A	T	1628.77	.	AC=1;AF=0.500;AN=2;BaseQRankSum=-1.604;ClippingRankSum=0.000;DP=63;ExcessHet=3.0103;FS=2.255;MLEAC=1;MLEAF=0.500;MQ=43.91;MQRankSum=-1.225;QD=25.85;ReadPosRankSum=-0.211;SOR=0.583	GT:AD:DP:GQ:PL	0/1:21,42:63:99:1657,0,718
2R	8271524	.	C	T	1602.77	.	AC=1;AF=0.500;AN=2;BaseQRankSum=-0.695;ClippingRankSum=0.000;DP=61;ExcessHet=3.0103;FS=2.204;MLEAC=1;MLEAF=0.500;MQ=43.90;MQRankSum=-1.256;QD=26.27;ReadPosRankSum=0.493;SOR=0.835	GT:AD:DP:GQ:PL	0/1:21,40:61:99:1631,0,751
2R	8271562	.	G	T	757.77	.	AC=1;AF=0.500;AN=2;BaseQRankSum=1.545;ClippingRankSum=0.000;DP=54;ExcessHet=3.0103;FS=10.201;MLEAC=1;MLEAF=0.500;MQ=43.96;MQRankSum=-0.729;QD=14.03;ReadPosRankSum=1.962;SOR=1.284	GT:AD:DP:GQ:PL	0/1:20,34:54:99:786,0,388
2R	8271596	.	G	GTATT	862.73	.	AC=1;AF=0.500;AN=2;BaseQRankSum=-0.143;ClippingRankSum=0.000;DP=43;ExcessHet=3.0103;FS=0.000;MLEAC=1;MLEAF=0.500;MQ=43.91;MQRankSum=-1.119;QD=22.70;ReadPosRankSum=0.164;SOR=0.743	GT:AD:DP:GQ:PL	0/1:15,23:38:99:900,0,586
2R	8271606	.	G	A	861.77	.	AC=1;AF=0.500;AN=2;BaseQRankSum=-1.531;ClippingRankSum=0.000;DP=40;ExcessHet=3.0103;FS=0.000;MLEAC=1;MLEAF=0.500;MQ=43.90;MQRankSum=-1.327;QD=21.54;ReadPosRankSum=0.718;SOR=0.859	GT:AD:DP:GQ:PL	0/1:19,21:40:99:890,0,671
2R	8271630	.	A	C	754.77	.	AC=1;AF=0.500;AN=2;BaseQRankSum=-2.741;ClippingRankSum=0.000;DP=39;ExcessHet=3.0103;FS=2.886;MLEAC=1;MLEAF=0.500;MQ=43.90;MQRankSum=-1.360;QD=19.35;ReadPosRankSum=-1.110;SOR=1.276	GT:AD:DP:GQ:PL	0/1:19,20:39:99:783,0,738
2R	8271631	.	A	G	754.77	.	AC=1;AF=0.500;AN=2;BaseQRankSum=-0.603;ClippingRankSum=0.000;DP=39;ExcessHet=3.0103;FS=2.886;MLEAC=1;MLEAF=0.500;MQ=43.90;MQRankSum=-1.360;QD=19.35;ReadPosRankSum=-1.195;SOR=1.276	GT:AD:DP:GQ:PL	0/1:19,20:39:99:783,0,738
2R	8271720	.	G	C	712.77	.	AC=1;AF=0.500;AN=2;BaseQRankSum=0.898;ClippingRankSum=0.000;DP=51;ExcessHet=3.0103;FS=0.000;MLEAC=1;MLEAF=0.500;MQ=44.00;MQRankSum=0.000;QD=14.26;ReadPosRankSum=0.477;SOR=0.711	GT:AD:DP:GQ:PL	0/1:19,31:50:99:741,0,385
2R	8271747	.	C	T	771.77	.	AC=1;AF=0.500;AN=2;BaseQRankSum=1.858;ClippingRankSum=0.000;DP=49;ExcessHet=3.0103;FS=0.000;MLEAC=1;MLEAF=0.500;MQ=43.96;MQRankSum=1.604;QD=16.08;ReadPosRankSum=2.141;SOR=0.693	GT:AD:DP:GQ:PL	0/1:14,34:48:99:800,0,231
2R	8271868	.	GTT	G,GT	1181.73	.	AC=1,1;AF=0.500,0.500;AN=2;DP=59;ExcessHet=3.0103;FS=0.000;MLEAC=1,1;MLEAF=0.500,0.500;MQ=43.97;QD=21.49;SOR=1.262	GT:AD:DP:GQ:PL	1/2:0,20,35:55:99:1219,658,643,436,0,280
2R	8271987	.	T	C	1274.77	.	AC=2;AF=1.00;AN=2;DP=46;ExcessHet=3.0103;FS=0.000;MLEAC=2;MLEAF=1.00;MQ=43.91;QD=27.71;SOR=1.329	GT:AD:DP:GQ:PL	1/1:0,46:46:99:1303,138,0
2R	8272031	.	G	A	256.77	.	AC=1;AF=0.500;AN=2;BaseQRankSum=2.198;ClippingRankSum=0.000;DP=53;ExcessHet=3.0103;FS=4.124;MLEAC=1;MLEAF=0.500;MQ=43.93;MQRankSum=-0.587;QD=4.84;ReadPosRankSum=0.246;SOR=1.215	GT:AD:DP:GQ:PL	0/1:37,16:53:99:285,0,800
2R	8272156	.	GT	G,GTTT	681.73	.	AC=1,1;AF=0.500,0.500;AN=2;BaseQRankSum=0.705;ClippingRankSum=0.000;DP=42;ExcessHet=3.0103;FS=0.000;MLEAC=1,1;MLEAF=0.500,0.500;MQ=43.91;MQRankSum=-0.118;QD=17.94;ReadPosRankSum=0.234;SOR=0.293	GT:AD:DP:GQ:PL	1/2:1,27,10:38:99:719,271,322,535,0,965
2R	8272590	.	A	G	51.77	.	AC=1;AF=0.500;AN=2;BaseQRankSum=0.659;ClippingRankSum=0.000;DP=39;ExcessHet=3.0103;FS=1.690;MLEAC=1;MLEAF=0.500;MQ=43.95;MQRankSum=0.535;QD=1.33;ReadPosRankSum=0.739;SOR=1.251	GT:AD:DP:GQ:PL	0/1:32,7:39:80:80,0,757
2R	8272722	.	C	T	558.77	.	AC=1;AF=0.500;AN=2;BaseQRankSum=0.485;ClippingRankSum=0.000;DP=39;ExcessHet=3.0103;FS=13.691;MLEAC=1;MLEAF=0.500;MQ=44.00;MQRankSum=0.000;QD=14.33;ReadPosRankSum=-0.752;SOR=0.801	GT:AD:DP:GQ:PL	0/1:14,25:39:99:587,0,269
2R	8272975	.	G	A	747.77	.	AC=1;AF=0.500;AN=2;BaseQRankSum=-0.692;ClippingRankSum=0.000;DP=33;ExcessHet=3.0103;FS=1.545;MLEAC=1;MLEAF=0.500;MQ=43.94;MQRankSum=1.302;QD=22.66;ReadPosRankSum=0.593;SOR=0.340	GT:AD:DP:GQ:PL	0/1:13,20:33:99:776,0,599
2R	8272982	.	C	T	750.77	.	AC=1;AF=0.500;AN=2;BaseQRankSum=-0.249;ClippingRankSum=0.000;DP=32;ExcessHet=3.0103;FS=1.533;MLEAC=1;MLEAF=0.500;MQ=43.94;MQRankSum=1.356;QD=23.46;ReadPosRankSum=1.006;SOR=0.399	GT:AD:DP:GQ:PL	0/1:12,20:32:99:779,0,575
2R	8273081	.	T	C	900.77	.	AC=1;AF=0.500;AN=2;BaseQRankSum=-3.306;ClippingRankSum=0.000;DP=53;ExcessHet=3.0103;FS=7.712;MLEAC=1;MLEAF=0.500;MQ=43.96;MQRankSum=-0.471;QD=17.32;ReadPosRankSum=-1.055;SOR=1.175	GT:AD:DP:GQ:PL	0/1:11,41:52:99:929,0,154
2R	8273121	.	G	C	878.77	.	AC=1;AF=0.500;AN=2;BaseQRankSum=-2.898;ClippingRankSum=0.000;DP=56;ExcessHet=3.0103;FS=19.359;MLEAC=1;MLEAF=0.500;MQ=43.93;MQRankSum=0.637;QD=15.69;ReadPosRankSum=-0.233;SOR=2.881	GT:AD:DP:GQ:PL	0/1:17,39:56:99:907,0,321
2R	8273159	.	G	T	294.77	.	AC=1;AF=0.500;AN=2;BaseQRankSum=-0.080;ClippingRankSum=0.000;DP=57;ExcessHet=3.0103;FS=8.485;MLEAC=1;MLEAF=0.500;MQ=43.97;MQRankSum=-1.377;QD=5.17;ReadPosRankSum=1.158;SOR=0.160	GT:AD:DP:GQ:PL	0/1:38,19:57:99:323,0,888
2R	8273240	.	T	C	227.77	.	AC=1;AF=0.500;AN=2;BaseQRankSum=-0.443;ClippingRankSum=0.000;DP=55;ExcessHet=3.0103;FS=2.705;MLEAC=1;MLEAF=0.500;MQ=43.93;MQRankSum=-0.629;QD=4.14;ReadPosRankSum=-0.604;SOR=1.179	GT:AD:DP:GQ:PL	0/1:39,16:55:99:256,0,928
2R	8273269	.	A	T	2287.77	.	AC=2;AF=1.00;AN=2;DP=50;ExcessHet=3.0103;FS=0.000;MLEAC=2;MLEAF=1.00;MQ=43.96;QD=25.89;SOR=1.519	GT:AD:DP:GQ:PL	1/1:0,50:50:99:2316,157,0
2R	8273272	.	T	G	2287.77	.	AC=2;AF=1.00;AN=2;DP=51;ExcessHet=3.0103;FS=0.000;MLEAC=2;MLEAF=1.00;MQ=43.96;QD=36.36;SOR=1.565	GT:AD:DP:GQ:PL	1/1:0,51:51:99:2316,157,0
2R	8273274	.	A	C	2254.77	.	AC=2;AF=1.00;AN=2;DP=51;ExcessHet=3.0103;FS=0.000;MLEAC=2;MLEAF=1.00;MQ=43.96;QD=30.05;SOR=1.565	GT:AD:DP:GQ:PL	1/1:0,51:51:99:2283,154,0
2R	8273319	.	T	A	701.77	.	AC=1;AF=0.500;AN=2;BaseQRankSum=-0.883;ClippingRankSum=0.000;DP=59;ExcessHet=3.0103;FS=4.124;MLEAC=1;MLEAF=0.500;MQ=43.88;MQRankSum=0.156;QD=12.10;ReadPosRankSum=0.415;SOR=0.363	GT:AD:DP:GQ:PL	0/1:17,41:58:99:730,0,501
2R	8273328	.	A	T	187.77	.	AC=1;AF=0.500;AN=2;BaseQRankSum=0.756;ClippingRankSum=0.000;DP=61;ExcessHet=3.0103;FS=1.179;MLEAC=1;MLEAF=0.500;MQ=43.89;MQRankSum=0.984;QD=3.08;ReadPosRankSum=-0.592;SOR=0.946	GT:AD:DP:GQ:PL	0/1:47,14:61:99:216,0,1931
2R	8273340	.	G	T	1843.77	.	AC=1;AF=0.500;AN=2;BaseQRankSum=-0.160;ClippingRankSum=0.000;DP=63;ExcessHet=3.0103;FS=0.000;MLEAC=1;MLEAF=0.500;MQ=43.89;MQRankSum=-1.006;QD=29.27;ReadPosRankSum=1.153;SOR=0.735	GT:AD:DP:GQ:PL	0/1:16,47:63:99:1872,0,507
2R	8273375	.	A	C	1916.77	.	AC=1;AF=0.500;AN=2;BaseQRankSum=-0.677;ClippingRankSum=0.000;DP=64;ExcessHet=3.0103;FS=0.000;MLEAC=1;MLEAF=0.500;MQ=43.88;MQRankSum=-0.995;QD=29.95;ReadPosRankSum=0.225;SOR=0.798	GT:AD:DP:GQ:PL	0/1:16,48:64:99:1945,0,517
2R	8273388	.	A	T	1987.77	.	AC=1;AF=0.500;AN=2;BaseQRankSum=2.920;ClippingRankSum=0.000;DP=68;ExcessHet=3.0103;FS=0.000;MLEAC=1;MLEAF=0.500;MQ=43.89;MQRankSum=-0.995;QD=29.23;ReadPosRankSum=-1.008;SOR=0.642	GT:AD:DP:GQ:PL	0/1:17,51:68:99:2016,0,533
2R	8273465	.	AT	A	177.73	.	AC=1;AF=0.500;AN=2;BaseQRankSum=0.301;ClippingRankSum=0.000;DP=56;ExcessHet=3.0103;FS=0.000;MLEAC=1;MLEAF=0.500;MQ=43.97;MQRankSum=0.000;QD=3.86;ReadPosRankSum=0.000;SOR=0.733	GT:AD:DP:GQ:PL	0/1:27,19:46:99:215,0,403
2R	8273489	.	T	C	2496.77	.	AC=2;AF=1.00;AN=2;DP=58;ExcessHet=3.0103;FS=0.000;MLEAC=2;MLEAF=1.00;MQ=43.93;QD=21.41;SOR=0.762	GT:AD:DP:GQ:PL	1/1:0,58:58:99:2525,184,0
2R	8273504	.	A	AT	2296.73	.	AC=2;AF=1.00;AN=2;DP=56;ExcessHet=3.0103;FS=0.000;MLEAC=2;MLEAF=1.00;MQ=43.90;QD=33.09;SOR=0.729	GT:AD:DP:GQ:PL	1/1:0,55:55:99:2334,168,0
2R	8273542	.	T	C	1002.77	.	AC=1;AF=0.500;AN=2;BaseQRankSum=-2.796;ClippingRankSum=0.000;DP=59;ExcessHet=3.0103;FS=2.556;MLEAC=1;MLEAF=0.500;MQ=43.93;MQRankSum=-0.524;QD=17.29;ReadPosRankSum=-0.136;SOR=0.412	GT:AD:DP:GQ:PL	0/1:14,44:58:99:1031,0,216
2R	8273639	.	A	T	1584.77	.	AC=2;AF=1.00;AN=2;DP=61;ExcessHet=3.0103;FS=0.000;MLEAC=2;MLEAF=1.00;MQ=43.90;QD=25.98;SOR=0.725	GT:AD:DP:GQ:PL	1/1:0,61:61:99:1613,182,0
2R	8273672	.	C	A	399.77	.	AC=1;AF=0.500;AN=2;BaseQRankSum=-1.390;ClippingRankSum=0.000;DP=69;ExcessHet=3.0103;FS=0.000;MLEAC=1;MLEAF=0.500;MQ=43.91;MQRankSum=0.090;QD=5.88;ReadPosRankSum=1.153;SOR=0.653	GT:AD:DP:GQ:PL	0/1:44,24:68:99:428,0,1004
2R	8273766	.	C	A	1133.77	.	AC=1;AF=0.500;AN=2;BaseQRankSum=3.377;ClippingRankSum=0.000;DP=73;ExcessHet=3.0103;FS=2.079;MLEAC=1;MLEAF=0.500;MQ=43.93;MQRankSum=0.519;QD=15.53;ReadPosRankSum=-0.141;SOR=0.457	GT:AD:DP:GQ:PL	0/1:24,49:73:99:1162,0,431
2R	8273805	.	T	A	998.77	.	AC=1;AF=0.500;AN=2;BaseQRankSum=-0.468;ClippingRankSum=0.000;DP=66;ExcessHet=3.0103;FS=0.000;MLEAC=1;MLEAF=0.500;MQ=43.96;MQRankSum=-0.675;QD=15.13;ReadPosRankSum=0.735;SOR=0.793	GT:AD:DP:GQ:PL	0/1:22,44:66:99:1027,0,411
2R	8273864	.	TG	T	2967.73	.	AC=2;AF=1.00;AN=2;DP=68;ExcessHet=3.0103;FS=0.000;MLEAC=2;MLEAF=1.00;MQ=43.82;QD=26.92;SOR=0.917	GT:AD:DP:GQ:PL	1/1:0,67:67:99:3005,202,0
2R	8273866	.	TGCA	T	2967.73	.	AC=2;AF=1.00;AN=2;DP=67;ExcessHet=3.0103;FS=0.000;MLEAC=2;MLEAF=1.00;MQ=43.82;QD=27.06;SOR=0.917	GT:AD:DP:GQ:PL	1/1:0,67:67:99:3005,202,0
2R	8273888	.	C	T	315.77	.	AC=1;AF=0.500;AN=2;BaseQRankSum=3.156;ClippingRankSum=0.000;DP=66;ExcessHet=3.0103;FS=7.739;MLEAC=1;MLEAF=0.500;MQ=43.75;MQRankSum=1.318;QD=4.78;ReadPosRankSum=1.031;SOR=0.749	GT:AD:DP:GQ:PL	0/1:47,19:66:99:344,0,1079
2R	8273903	.	C	T	255.77	.	AC=1;AF=0.500;AN=2;BaseQRankSum=1.373;ClippingRankSum=0.000;DP=63;ExcessHet=3.0103;FS=10.810;MLEAC=1;MLEAF=0.500;MQ=43.68;MQRankSum=1.421;QD=4.06;ReadPosRankSum=0.770;SOR=0.761	GT:AD:DP:GQ:PL	0/1:46,17:63:99:284,0,1078
2R	8273957	.	T	C	1780.77	.	AC=2;AF=1.00;AN=2;DP=65;ExcessHet=3.0103;FS=0.000;MLEAC=2;MLEAF=1.00;MQ=43.74;QD=27.40;SOR=0.723	GT:AD:DP:GQ:PL	1/1:0,65:65:99:1809,194,0
2R	8273985	.	C	T	1893.77	.	AC=2;AF=1.00;AN=2;DP=65;ExcessHet=3.0103;FS=0.000;MLEAC=2;MLEAF=1.00;MQ=43.81;QD=29.13;SOR=0.787	GT:AD:DP:GQ:PL	1/1:0,65:65:99:1922,195,0
2R	8274033	.	G	A	1233.77	.	AC=1;AF=0.500;AN=2;BaseQRankSum=0.853;ClippingRankSum=0.000;DP=66;ExcessHet=3.0103;FS=0.000;MLEAC=1;MLEAF=0.500;MQ=43.90;MQRankSum=1.086;QD=18.69;ReadPosRankSum=-0.347;SOR=0.610	GT:AD:DP:GQ:PL	0/1:13,53:66:99:1262,0,156
2R	8274071	.	A	G	259.77	.	AC=1;AF=0.500;AN=2;BaseQRankSum=0.285;ClippingRankSum=0.000;DP=64;ExcessHet=3.0103;FS=1.093;MLEAC=1;MLEAF=0.500;MQ=43.95;MQRankSum=-1.627;QD=4.06;ReadPosRankSum=-0.122;SOR=1.009	GT:AD:DP:GQ:PL	0/1:47,17:64:99:288,0,1104
2R	8274074	.	A	G	2712.77	.	AC=2;AF=1.00;AN=2;DP=62;ExcessHet=3.0103;FS=0.000;MLEAC=2;MLEAF=1.00;MQ=43.95;QD=29.35;SOR=0.826	GT:AD:DP:GQ:PL	1/1:0,62:62:99:2741,190,0
2R	8274089	.	A	C	992.77	.	AC=1;AF=0.500;AN=2;BaseQRankSum=-1.881;ClippingRankSum=0.000;DP=62;ExcessHet=3.0103;FS=0.000;MLEAC=1;MLEAF=0.500;MQ=43.92;MQRankSum=1.714;QD=16.27;ReadPosRankSum=-0.795;SOR=0.737	GT:AD:DP:GQ:PL	0/1:16,45:61:99:1021,0,263
2R	8274092	.	C	CTT	2816.73	.	AC=2;AF=1.00;AN=2;DP=61;ExcessHet=3.0103;FS=0.000;MLEAC=2;MLEAF=1.00;MQ=43.92;QD=35.51;SOR=0.725	GT:AD:DP:GQ:PL	1/1:0,61:61:99:2854,193,0
2R	8274119	.	C	A	315.77	.	AC=1;AF=0.500;AN=2;BaseQRankSum=-1.742;ClippingRankSum=0.000;DP=63;ExcessHet=3.0103;FS=3.642;MLEAC=1;MLEAF=0.500;MQ=43.92;MQRankSum=-2.066;QD=5.01;ReadPosRankSum=1.270;SOR=1.099	GT:AD:DP:GQ:PL	0/1:43,20:63:99:344,0,952
2R	8274145	.	C	T	1037.77	.	AC=1;AF=0.500;AN=2;BaseQRankSum=-0.637;ClippingRankSum=0.000;DP=67;ExcessHet=3.0103;FS=5.174;MLEAC=1;MLEAF=0.500;MQ=43.93;MQRankSum=2.061;QD=15.49;ReadPosRankSum=-0.114;SOR=0.371	GT:AD:DP:GQ:PL	0/1:22,45:67:99:1066,0,427
2R	8274181	.	A	T	1061.77	.	AC=1;AF=0.500;AN=2;BaseQRankSum=0.917;ClippingRankSum=0.000;DP=67;ExcessHet=3.0103;FS=2.374;MLEAC=1;MLEAF=0.500;MQ=43.97;MQRankSum=1.606;QD=16.09;ReadPosRankSum=-0.724;SOR=0.368	GT:AD:DP:GQ:PL	0/1:19,47:66:99:1090,0,313
2R	8274497	.	ACCCATCTCCCACTGTCGC	A	287.73	.	AC=1;AF=0.500;AN=2;BaseQRankSum=0.460;ClippingRankSum=0.000;DP=65;ExcessHet=3.0103;FS=0.000;MLEAC=1;MLEAF=0.500;MQ=43.60;MQRankSum=0.686;QD=4.57;ReadPosRankSum=1.567;SOR=0.859	GT:AD:DP:GQ:PL	0/1:52,11:63:99:325,0,2193
2R	8274504	.	TCCCACTGTCGC	T	2059.73	.	AC=1;AF=0.500;AN=2;BaseQRankSum=1.832;ClippingRankSum=0.000;DP=64;ExcessHet=3.0103;FS=0.000;MLEAC=1;MLEAF=0.500;MQ=43.59;MQRankSum=-0.632;QD=33.22;ReadPosRankSum=0.378;SOR=0.595	GT:AD:DP:GQ:PL	0/1:11,51:62:99:2097,0,333
2R	8274525	.	G	A	326.77	.	AC=1;AF=0.500;AN=2;BaseQRankSum=1.391;ClippingRankSum=0.000;DP=62;ExcessHet=3.0103;FS=2.834;MLEAC=1;MLEAF=0.500;MQ=43.58;MQRankSum=0.728;QD=5.27;ReadPosRankSum=0.253;SOR=1.329	GT:AD:DP:GQ:PL	0/1:50,12:62:99:355,0,2101
2R	8274692	.	G	T	301.77	.	AC=1;AF=0.500;AN=2;BaseQRankSum=1.795;ClippingRankSum=0.000;DP=57;ExcessHet=3.0103;FS=0.000;MLEAC=1;MLEAF=0.500;MQ=44.00;MQRankSum=0.000;QD=5.29;ReadPosRankSum=-0.374;SOR=0.749	GT:AD:DP:GQ:PL	0/1:39,18:57:99:330,0,861
2R	8274741	.	C	A	282.77	.	AC=1;AF=0.500;AN=2;BaseQRankSum=2.943;ClippingRankSum=0.000;DP=56;ExcessHet=3.0103;FS=2.565;MLEAC=1;MLEAF=0.500;MQ=44.00;MQRankSum=0.000;QD=5.05;ReadPosRankSum=0.349;SOR=0.344	GT:AD:DP:GQ:PL	0/1:39,17:56:99:311,0,835
2R	8274857	.	A	G	1283.77	.	AC=1;AF=0.500;AN=2;BaseQRankSum=-1.185;ClippingRankSum=0.000;DP=70;ExcessHet=3.0103;FS=6.225;MLEAC=1;MLEAF=0.500;MQ=44.00;MQRankSum=0.000;QD=18.34;ReadPosRankSum=-0.354;SOR=0.628	GT:AD:DP:GQ:PL	0/1:14,56:70:99:1312,0,180
2R	8274926	.	C	T	1847.77	.	AC=2;AF=1.00;AN=2;DP=66;ExcessHet=3.0103;FS=0.000;MLEAC=2;MLEAF=1.00;MQ=44.00;QD=28.00;SOR=1.033	GT:AD:DP:GQ:PL	1/1:0,66:66:99:1876,198,0
2R	8275015	.	G	A	913.77	.	AC=1;AF=0.500;AN=2;BaseQRankSum=0.564;ClippingRankSum=0.000;DP=56;ExcessHet=3.0103;FS=8.433;MLEAC=1;MLEAF=0.500;MQ=44.00;MQRankSum=0.000;QD=16.32;ReadPosRankSum=-0.303;SOR=0.540	GT:AD:DP:GQ:PL	0/1:16,40:56:99:942,0,276
2R	8275280	.	C	T	923.77	.	AC=1;AF=0.500;AN=2;BaseQRankSum=1.608;ClippingRankSum=0.000;DP=59;ExcessHet=3.0103;FS=2.370;MLEAC=1;MLEAF=0.500;MQ=43.84;MQRankSum=2.070;QD=15.93;ReadPosRankSum=-0.592;SOR=0.411	GT:AD:DP:GQ:PL	0/1:19,39:58:99:952,0,359
2R	8275338	.	G	A	976.77	.	AC=1;AF=0.500;AN=2;BaseQRankSum=-2.839;ClippingRankSum=0.000;DP=62;ExcessHet=3.0103;FS=5.958;MLEAC=1;MLEAF=0.500;MQ=43.85;MQRankSum=2.320;QD=16.01;ReadPosRankSum=0.640;SOR=0.226	GT:AD:DP:GQ:PL	0/1:17,44:61:99:1005,0,307
2R	8275374	.	G	T	929.77	.	AC=1;AF=0.500;AN=2;BaseQRankSum=0.481;ClippingRankSum=0.000;DP=52;ExcessHet=3.0103;FS=7.399;MLEAC=1;MLEAF=0.500;MQ=43.91;MQRankSum=2.758;QD=18.23;ReadPosRankSum=-1.041;SOR=0.342	GT:AD:DP:GQ:PL	0/1:11,40:51:99:958,0,152
2R	8275472	.	A	G	114.77	.	AC=1;AF=0.500;AN=2;BaseQRankSum=-2.370;ClippingRankSum=0.000;DP=44;ExcessHet=3.0103;FS=1.411;MLEAC=1;MLEAF=0.500;MQ=43.80;MQRankSum=-3.144;QD=2.73;ReadPosRankSum=0.760;SOR=1.085	GT:AD:DP:GQ:PL	0/1:32,10:42:99:143,0,747
2R	8275804	.	A	T	687.77	.	AC=1;AF=0.500;AN=2;BaseQRankSum=-0.148;ClippingRankSum=0.000;DP=50;ExcessHet=3.0103;FS=7.110;MLEAC=1;MLEAF=0.500;MQ=43.90;MQRankSum=2.089;QD=14.95;ReadPosRankSum=0.568;SOR=0.161	GT:AD:DP:GQ:PL	0/1:15,31:46:99:716,0,289
2R	8275936	.	C	G	1087.77	.	AC=2;AF=1.00;AN=2;DP=40;ExcessHet=3.0103;FS=0.000;MLEAC=2;MLEAF=1.00;MQ=44.00;QD=27.19;SOR=0.793	GT:AD:DP:GQ:PL	1/1:0,40:40:99:1116,120,0
2R	8276040	.	A	G	612.77	.	AC=1;AF=0.500;AN=2;BaseQRankSum=0.814;ClippingRankSum=0.000;DP=39;ExcessHet=3.0103;FS=8.081;MLEAC=1;MLEAF=0.500;MQ=44.00;MQRankSum=0.000;QD=15.71;ReadPosRankSum=0.298;SOR=1.821	GT:AD:DP:GQ:PL	0/1:11,28:39:99:641,0,176
2R	8276080	.	T	C	417.77	.	AC=1;AF=0.500;AN=2;BaseQRankSum=-2.324;ClippingRankSum=0.000;DP=42;ExcessHet=3.0103;FS=10.394;MLEAC=1;MLEAF=0.500;MQ=44.00;MQRankSum=0.000;QD=9.95;ReadPosRankSum=0.564;SOR=1.925	GT:AD:DP:GQ:PL	0/1:30,12:42:99:446,0,1230
2R	8276082	.	G	A	417.77	.	AC=1;AF=0.500;AN=2;BaseQRankSum=2.606;ClippingRankSum=0.000;DP=44;ExcessHet=3.0103;FS=7.131;MLEAC=1;MLEAF=0.500;MQ=44.00;MQRankSum=0.000;QD=9.49;ReadPosRankSum=0.693;SOR=1.546	GT:AD:DP:GQ:PL	0/1:31,13:44:99:446,0,1230
2R	8276200	.	T	TG	129.73	.	AC=1;AF=0.500;AN=2;BaseQRankSum=1.664;ClippingRankSum=0.000;DP=49;ExcessHet=3.0103;FS=6.078;MLEAC=1;MLEAF=0.500;MQ=43.96;MQRankSum=0.467;QD=2.65;ReadPosRankSum=0.086;SOR=1.546	GT:AD:DP:GQ:PL	0/1:42,7:49:99:167,0,1743
2R	8276201	.	T	C	139.77	.	AC=1;AF=0.500;AN=2;BaseQRankSum=-2.344;ClippingRankSum=0.000;DP=49;ExcessHet=3.0103;FS=6.078;MLEAC=1;MLEAF=0.500;MQ=43.96;MQRankSum=0.467;QD=2.85;ReadPosRankSum=0.143;SOR=1.546	GT:AD:DP:GQ:PL	0/1:42,7:49:99:168,0,1743
2R	8276204	.	G	A	138.77	.	AC=1;AF=0.500;AN=2;BaseQRankSum=-0.030;ClippingRankSum=0.000;DP=49;ExcessHet=3.0103;FS=6.078;MLEAC=1;MLEAF=0.500;MQ=43.96;MQRankSum=0.467;QD=2.83;ReadPosRankSum=-0.086;SOR=1.546	GT:AD:DP:GQ:PL	0/1:42,7:49:99:167,0,1743
2R	8276244	.	A	G	991.77	.	AC=1;AF=0.500;AN=2;BaseQRankSum=-2.039;ClippingRankSum=0.000;DP=48;ExcessHet=3.0103;FS=4.590;MLEAC=1;MLEAF=0.500;MQ=43.96;MQRankSum=-0.273;QD=20.66;ReadPosRankSum=0.118;SOR=0.383	GT:AD:DP:GQ:PL	0/1:5,43:48:81:1020,0,81
2R	8276291	.	TCTGTGGG	T	1527.73	.	AC=1;AF=0.500;AN=2;BaseQRankSum=-1.323;ClippingRankSum=0.000;DP=46;ExcessHet=3.0103;FS=3.948;MLEAC=1;MLEAF=0.500;MQ=44.00;MQRankSum=0.000;QD=34.72;ReadPosRankSum=0.398;SOR=0.617	GT:AD:DP:GQ:PL	0/1:6,38:44:99:1565,0,137
2R	8276552	.	C	T	59.77	.	AC=1;AF=0.500;AN=2;BaseQRankSum=-0.718;ClippingRankSum=0.000;DP=45;ExcessHet=3.0103;FS=3.483;MLEAC=1;MLEAF=0.500;MQ=44.00;MQRankSum=0.000;QD=1.36;ReadPosRankSum=-0.604;SOR=1.067	GT:AD:DP:GQ:PL	0/1:36,8:44:88:88,0,853
2R	8276704	.	C	CG	749.73	.	AC=1;AF=0.500;AN=2;BaseQRankSum=-0.403;ClippingRankSum=0.000;DP=44;ExcessHet=3.0103;FS=4.442;MLEAC=1;MLEAF=0.500;MQ=44.00;MQRankSum=0.000;QD=17.04;ReadPosRankSum=0.915;SOR=0.537	GT:AD:DP:GQ:PL	0/1:16,28:44:99:787,0,407
2R	8277140	.	T	C	1320.77	.	AC=1;AF=0.500;AN=2;BaseQRankSum=0.520;ClippingRankSum=0.000;DP=52;ExcessHet=3.0103;FS=11.460;MLEAC=1;MLEAF=0.500;MQ=43.38;MQRankSum=-2.845;QD=25.40;ReadPosRankSum=-0.914;SOR=0.956	GT:AD:DP:GQ:PL	0/1:16,36:52:99:1349,0,544
2R	8277163	.	T	A	1254.77	.	AC=1;AF=0.500;AN=2;BaseQRankSum=0.998;ClippingRankSum=0.000;DP=46;ExcessHet=3.0103;FS=12.587;MLEAC=1;MLEAF=0.500;MQ=43.23;MQRankSum=-3.172;QD=27.28;ReadPosRankSum=-0.422;SOR=1.458	GT:AD:DP:GQ:PL	0/1:15,31:46:99:1283,0,534
2R	8277165	.	A	T	1254.77	.	AC=1;AF=0.500;AN=2;BaseQRankSum=1.715;ClippingRankSum=0.000;DP=47;ExcessHet=3.0103;FS=15.240;MLEAC=1;MLEAF=0.500;MQ=43.19;MQRankSum=-3.253;QD=26.70;ReadPosRankSum=-0.640;SOR=1.541	GT:AD:DP:GQ:PL	0/1:15,32:47:99:1283,0,534
2R	8277227	.	A	AAGTTTCAAAAATATTTGGCGAAAGCTT	1419.73	.	AC=1;AF=0.500;AN=2;BaseQRankSum=-0.742;ClippingRankSum=0.000;DP=41;ExcessHet=3.0103;FS=0.000;MLEAC=1;MLEAF=0.500;MQ=42.43;MQRankSum=-4.348;QD=34.63;ReadPosRankSum=-1.219;SOR=0.941	GT:AD:DP:GQ:PL	0/1:10,31:41:99:1457,0,312
2R	8277235	.	C	G	114.77	.	AC=1;AF=0.500;AN=2;BaseQRankSum=-0.510;ClippingRankSum=0.000;DP=40;ExcessHet=3.0103;FS=0.000;MLEAC=1;MLEAF=0.500;MQ=42.57;MQRankSum=4.017;QD=2.87;ReadPosRankSum=0.673;SOR=0.782	GT:AD:DP:GQ:PL	0/1:30,10:40:99:143,0,1252
2R	8277311	.	C	CAA	60.73	.	AC=1;AF=0.500;AN=2;BaseQRankSum=-1.135;ClippingRankSum=0.000;DP=41;ExcessHet=3.0103;FS=0.000;MLEAC=1;MLEAF=0.500;MQ=43.37;MQRankSum=1.783;QD=1.69;ReadPosRankSum=-0.913;SOR=0.473	GT:AD:DP:GQ:PL	0/1:30,6:36:98:98,0,1239
2R	8277313	.	A	AACCAAGC	419.73	.	AC=1;AF=0.500;AN=2;BaseQRankSum=-0.563;ClippingRankSum=0.000;DP=42;ExcessHet=3.0103;FS=0.000;MLEAC=1;MLEAF=0.500;MQ=43.38;MQRankSum=-1.054;QD=11.34;ReadPosRankSum=3.002;SOR=0.941	GT:AD:DP:GQ:PL	0/1:12,25:37:99:457,0,370
2R	8277562	.	T	C	630.77	.	AC=1;AF=0.500;AN=2;BaseQRankSum=-2.198;ClippingRankSum=0.000;DP=34;ExcessHet=3.0103;FS=1.773;MLEAC=1;MLEAF=0.500;MQ=43.68;MQRankSum=-0.949;QD=19.11;ReadPosRankSum=0.497;SOR=0.346	GT:AD:DP:GQ:PL	0/1:6,27:33:72:659,0,72
2R	8277685	.	G	T	688.77	.	AC=1;AF=0.500;AN=2;BaseQRankSum=2.059;ClippingRankSum=0.000;DP=35;ExcessHet=3.0103;FS=1.876;MLEAC=1;MLEAF=0.500;MQ=44.00;MQRankSum=0.000;QD=19.68;ReadPosRankSum=0.000;SOR=0.399	GT:AD:DP:GQ:PL	0/1:6,29:35:59:717,0,59
2R	8277935	.	A	C	969.77	.	AC=1;AF=0.500;AN=2;BaseQRankSum=0.338;ClippingRankSum=0.000;DP=53;ExcessHet=3.0103;FS=3.065;MLEAC=1;MLEAF=0.500;MQ=43.96;MQRankSum=-0.465;QD=18.30;ReadPosRankSum=-0.378;SOR=0.294	GT:AD:DP:GQ:PL	0/1:11,42:53:99:998,0,143
2R	8277956	.	T	C	433.77	.	AC=1;AF=0.500;AN=2;BaseQRankSum=-0.032;ClippingRankSum=0.000;DP=53;ExcessHet=3.0103;FS=2.722;MLEAC=1;MLEAF=0.500;MQ=43.96;MQRankSum=0.642;QD=8.18;ReadPosRankSum=-1.589;SOR=0.818	GT:AD:DP:GQ:PL	0/1:39,14:53:99:462,0,1544
2R	8277958	.	T	C	433.77	.	AC=1;AF=0.500;AN=2;BaseQRankSum=1.756;ClippingRankSum=0.000;DP=53;ExcessHet=3.0103;FS=2.722;MLEAC=1;MLEAF=0.500;MQ=43.96;MQRankSum=0.642;QD=8.18;ReadPosRankSum=-1.733;SOR=0.818	GT:AD:DP:GQ:PL	0/1:39,14:53:99:462,0,1544
2R	8277981	.	A	C	1622.77	.	AC=1;AF=0.500;AN=2;BaseQRankSum=-1.975;ClippingRankSum=0.000;DP=55;ExcessHet=3.0103;FS=1.201;MLEAC=1;MLEAF=0.500;MQ=43.96;MQRankSum=-0.514;QD=29.50;ReadPosRankSum=-0.177;SOR=0.676	GT:AD:DP:GQ:PL	0/1:13,42:55:99:1651,0,427
2R	8277990	.	A	G	1575.77	.	AC=1;AF=0.500;AN=2;BaseQRankSum=-1.568;ClippingRankSum=0.000;DP=52;ExcessHet=3.0103;FS=1.255;MLEAC=1;MLEAF=0.500;MQ=43.96;MQRankSum=-0.533;QD=30.30;ReadPosRankSum=-0.834;SOR=0.399	GT:AD:DP:GQ:PL	0/1:13,39:52:99:1604,0,433
2R	8278004	.	C	T	1078.77	.	AC=1;AF=0.500;AN=2;BaseQRankSum=1.452;ClippingRankSum=0.000;DP=57;ExcessHet=3.0103;FS=4.798;MLEAC=1;MLEAF=0.500;MQ=43.97;MQRankSum=-0.473;QD=18.93;ReadPosRankSum=-1.947;SOR=0.470	GT:AD:DP:GQ:PL	0/1:12,45:57:99:1107,0,159
2R	8278132	.	G	A	202.77	.	AC=1;AF=0.500;AN=2;BaseQRankSum=2.851;ClippingRankSum=0.000;DP=54;ExcessHet=3.0103;FS=1.209;MLEAC=1;MLEAF=0.500;MQ=44.00;MQRankSum=0.000;QD=3.75;ReadPosRankSum=1.424;SOR=0.908	GT:AD:DP:GQ:PL	0/1:40,14:54:99:231,0,935
2R	8278135	.	C	A	1649.77	.	AC=2;AF=1.00;AN=2;DP=52;ExcessHet=3.0103;FS=0.000;MLEAC=2;MLEAF=1.00;MQ=44.00;QD=31.73;SOR=0.770	GT:AD:DP:GQ:PL	1/1:0,52:52:99:1678,156,0
2R	8278176	.	C	T	1232.77	.	AC=2;AF=1.00;AN=2;DP=45;ExcessHet=3.0103;FS=0.000;MLEAC=2;MLEAF=1.00;MQ=44.00;QD=27.39;SOR=0.929	GT:AD:DP:GQ:PL	1/1:0,45:45:99:1261,135,0
2R	8278191	.	T	C	1229.77	.	AC=2;AF=1.00;AN=2;DP=46;ExcessHet=3.0103;FS=0.000;MLEAC=2;MLEAF=1.00;MQ=44.00;QD=26.73;SOR=0.780	GT:AD:DP:GQ:PL	1/1:0,46:46:99:1258,138,0
2R	8278206	.	T	G	1325.77	.	AC=2;AF=1.00;AN=2;DP=49;ExcessHet=3.0103;FS=0.000;MLEAC=2;MLEAF=1.00;MQ=44.00;QD=27.06;SOR=0.818	GT:AD:DP:GQ:PL	1/1:0,49:49:99:1354,147,0
2R	8278222	.	C	G	1327.77	.	AC=2;AF=1.00;AN=2;DP=49;ExcessHet=3.0103;FS=0.000;MLEAC=2;MLEAF=1.00;MQ=44.00;QD=27.10;SOR=0.733	GT:AD:DP:GQ:PL	1/1:0,49:49:99:1356,146,0
2R	8278273	.	C	A	1199.77	.	AC=2;AF=1.00;AN=2;DP=44;ExcessHet=3.0103;FS=0.000;MLEAC=2;MLEAF=1.00;MQ=44.00;QD=27.27;SOR=0.693	GT:AD:DP:GQ:PL	1/1:0,44:44:99:1228,132,0
2R	8278291	.	C	T	1111.77	.	AC=2;AF=1.00;AN=2;DP=41;ExcessHet=3.0103;FS=0.000;MLEAC=2;MLEAF=1.00;MQ=44.00;QD=27.12;SOR=0.843	GT:AD:DP:GQ:PL	1/1:0,41:41:99:1140,123,0
2R	8278325	.	G	A	173.77	.	AC=1;AF=0.500;AN=2;BaseQRankSum=-1.211;ClippingRankSum=0.000;DP=42;ExcessHet=3.0103;FS=0.000;MLEAC=1;MLEAF=0.500;MQ=44.00;MQRankSum=0.000;QD=4.24;ReadPosRankSum=1.480;SOR=0.536	GT:AD:DP:GQ:PL	0/1:29,12:41:99:202,0,654
2R	8278391	.	G	T	185.77	.	AC=1;AF=0.500;AN=2;BaseQRankSum=2.964;ClippingRankSum=0.000;DP=51;ExcessHet=3.0103;FS=7.056;MLEAC=1;MLEAF=0.500;MQ=44.00;MQRankSum=0.000;QD=3.72;ReadPosRankSum=-0.122;SOR=0.971	GT:AD:DP:GQ:PL	0/1:37,13:50:99:214,0,836
2R	8278641	.	T	G	127.77	.	AC=1;AF=0.500;AN=2;BaseQRankSum=-0.849;ClippingRankSum=0.000;DP=58;ExcessHet=3.0103;FS=12.876;MLEAC=1;MLEAF=0.500;MQ=43.90;MQRankSum=-0.525;QD=2.20;ReadPosRankSum=-0.442;SOR=2.670	GT:AD:DP:GQ:PL	0/1:46,12:58:99:156,0,1087
2R	8278930	.	C	T	528.77	.	AC=1;AF=0.500;AN=2;BaseQRankSum=1.283;ClippingRankSum=0.000;DP=53;ExcessHet=3.0103;FS=2.597;MLEAC=1;MLEAF=0.500;MQ=43.52;MQRankSum=-6.239;QD=9.98;ReadPosRankSum=0.359;SOR=0.770	GT:AD:DP:GQ:PL	0/1:37,16:53:99:557,0,3278
2R	8278935	.	G	GTCTT	634.73	.	AC=1;AF=0.500;AN=2;BaseQRankSum=-0.326;ClippingRankSum=0.000;DP=56;ExcessHet=3.0103;FS=2.504;MLEAC=1;MLEAF=0.500;MQ=43.54;MQRankSum=-6.164;QD=11.33;ReadPosRankSum=0.330;SOR=0.969	GT:AD:DP:GQ:PL	0/1:39,17:56:99:672,0,3293
2R	8278936	.	A	ATGAATTGTGT	634.73	.	AC=1;AF=0.500;AN=2;BaseQRankSum=-0.910;ClippingRankSum=0.000;DP=57;ExcessHet=3.0103;FS=2.392;MLEAC=1;MLEAF=0.500;MQ=43.55;MQRankSum=-5.976;QD=11.14;ReadPosRankSum=-0.060;SOR=0.806	GT:AD:DP:GQ:PL	0/1:39,18:57:99:672,0,3293
2R	8278948	.	A	T	683.77	.	AC=1;AF=0.500;AN=2;BaseQRankSum=2.469;ClippingRankSum=0.000;DP=60;ExcessHet=3.0103;FS=1.053;MLEAC=1;MLEAF=0.500;MQ=43.57;MQRankSum=-5.702;QD=11.40;ReadPosRankSum=-0.282;SOR=0.818	GT:AD:DP:GQ:PL	0/1:40,20:60:99:712,0,1953
2R	8278951	.	A	C	683.77	.	AC=1;AF=0.500;AN=2;BaseQRankSum=-1.917;ClippingRankSum=0.000;DP=59;ExcessHet=3.0103;FS=1.053;MLEAC=1;MLEAF=0.500;MQ=43.57;MQRankSum=-5.863;QD=11.59;ReadPosRankSum=0.122;SOR=0.711	GT:AD:DP:GQ:PL	0/1:40,19:59:99:712,0,1953
2R	8279154	.	T	C	478.77	.	AC=1;AF=0.500;AN=2;BaseQRankSum=1.424;ClippingRankSum=0.000;DP=69;ExcessHet=3.0103;FS=13.044;MLEAC=1;MLEAF=0.500;MQ=43.89;MQRankSum=-2.698;QD=6.94;ReadPosRankSum=0.105;SOR=1.195	GT:AD:DP:GQ:PL	0/1:44,25:69:99:507,0,994
2R	8279341	.	G	T	1738.77	.	AC=2;AF=1.00;AN=2;DP=63;ExcessHet=3.0103;FS=0.000;MLEAC=2;MLEAF=1.00;MQ=43.94;QD=27.60;SOR=0.724	GT:AD:DP:GQ:PL	1/1:0,63:63:99:1767,189,0
2R	8279371	.	CT	C	2189.73	.	AC=2;AF=1.00;AN=2;DP=61;ExcessHet=3.0103;FS=0.000;MLEAC=2;MLEAF=1.00;MQ=43.97;QD=31.10;SOR=0.760	GT:AD:DP:GQ:PL	1/1:0,60:60:99:2227,181,0
2R	8279468	.	G	T	1558.77	.	AC=2;AF=1.00;AN=2;DP=47;ExcessHet=3.0103;FS=0.000;MLEAC=2;MLEAF=1.00;MQ=43.69;QD=33.17;SOR=1.022	GT:AD:DP:GQ:PL	1/1:0,47:47:99:1587,144,0
2R	8279469	.	A	G	568.77	.	AC=1;AF=0.500;AN=2;BaseQRankSum=-0.177;ClippingRankSum=0.000;DP=49;ExcessHet=3.0103;FS=0.000;MLEAC=1;MLEAF=0.500;MQ=43.70;MQRankSum=-1.827;QD=11.61;ReadPosRankSum=-1.357;SOR=0.779	GT:AD:DP:GQ:PL	0/1:32,17:49:99:597,0,1276
2R	8279479	.	T	C	582.77	.	AC=1;AF=0.500;AN=2;BaseQRankSum=-2.144;ClippingRankSum=0.000;DP=49;ExcessHet=3.0103;FS=1.186;MLEAC=1;MLEAF=0.500;MQ=43.70;MQRankSum=-1.827;QD=11.89;ReadPosRankSum=-0.368;SOR=1.041	GT:AD:DP:GQ:PL	0/1:32,17:49:99:611,0,1376
2R	8279493	.	C	T	550.77	.	AC=1;AF=0.500;AN=2;BaseQRankSum=1.584;ClippingRankSum=0.000;DP=47;ExcessHet=3.0103;FS=2.691;MLEAC=1;MLEAF=0.500;MQ=43.73;MQRankSum=-2.308;QD=11.72;ReadPosRankSum=0.505;SOR=1.211	GT:AD:DP:GQ:PL	0/1:31,16:47:99:579,0,1254
2R	8279499	.	A	T	592.77	.	AC=1;AF=0.500;AN=2;BaseQRankSum=2.308;ClippingRankSum=0.000;DP=46;ExcessHet=3.0103;FS=6.635;MLEAC=1;MLEAF=0.500;MQ=43.73;MQRankSum=-2.263;QD=12.89;ReadPosRankSum=0.519;SOR=1.564	GT:AD:DP:GQ:PL	0/1:30,16:46:99:621,0,1251
2R	8279514	.	AAGAGTTT	A	451.73	.	AC=1;AF=0.500;AN=2;BaseQRankSum=-1.180;ClippingRankSum=0.000;DP=46;ExcessHet=3.0103;FS=9.428;MLEAC=1;MLEAF=0.500;MQ=43.73;MQRankSum=-2.564;QD=9.82;ReadPosRankSum=2.054;SOR=1.698	GT:AD:DP:GQ:PL	0/1:32,14:46:99:489,0,1344
2R	8279523	.	A	C	469.77	.	AC=1;AF=0.500;AN=2;BaseQRankSum=-3.277;ClippingRankSum=0.000;DP=44;ExcessHet=3.0103;FS=9.540;MLEAC=1;MLEAF=0.500;MQ=43.71;MQRankSum=-2.470;QD=10.68;ReadPosRankSum=1.908;SOR=1.695	GT:AD:DP:GQ:PL	0/1:30,14:44:99:498,0,1217
2R	8279583	.	A	G	657.77	.	AC=1;AF=0.500;AN=2;BaseQRankSum=-0.667;ClippingRankSum=0.000;DP=45;ExcessHet=3.0103;FS=9.686;MLEAC=1;MLEAF=0.500;MQ=43.81;MQRankSum=2.666;QD=14.62;ReadPosRankSum=1.742;SOR=0.717	GT:AD:DP:GQ:PL	0/1:14,31:45:99:686,0,239
2R	8279850	.	T	A	1745.77	.	AC=2;AF=1.00;AN=2;DP=44;ExcessHet=3.0103;FS=0.000;MLEAC=2;MLEAF=1.00;MQ=43.80;QD=29.82;SOR=1.364	GT:AD:DP:GQ:PL	1/1:0,44:44:99:1774,132,0
2R	8279853	.	GT	G,GTT	525.73	.	AC=1,1;AF=0.500,0.500;AN=2;BaseQRankSum=-0.414;ClippingRankSum=0.000;DP=47;ExcessHet=3.0103;FS=0.000;MLEAC=1,1;MLEAF=0.500,0.500;MQ=43.81;MQRankSum=-0.444;QD=12.82;ReadPosRankSum=0.000;SOR=0.595	GT:AD:DP:GQ:PL	1/2:3,10,28:41:99:563,475,763,140,0,180
2R	8279952	.	A	G	1077.77	.	AC=1;AF=0.500;AN=2;BaseQRankSum=-1.654;ClippingRankSum=0.000;DP=56;ExcessHet=3.0103;FS=0.000;MLEAC=1;MLEAF=0.500;MQ=44.00;MQRankSum=0.000;QD=19.25;ReadPosRankSum=-0.930;SOR=0.523	GT:AD:DP:GQ:PL	0/1:9,47:56:76:1106,0,76
2R	8280024	.	A	G	199.77	.	AC=1;AF=0.500;AN=2;BaseQRankSum=-2.710;ClippingRankSum=0.000;DP=55;ExcessHet=3.0103;FS=2.619;MLEAC=1;MLEAF=0.500;MQ=43.96;MQRankSum=-1.670;QD=3.63;ReadPosRankSum=0.013;SOR=0.879	GT:AD:DP:GQ:PL	0/1:41,14:55:99:228,0,1000
2R	8280123	.	A	G	928.77	.	AC=1;AF=0.500;AN=2;BaseQRankSum=-0.127;ClippingRankSum=0.000;DP=60;ExcessHet=3.0103;FS=10.290;MLEAC=1;MLEAF=0.500;MQ=43.97;MQRankSum=1.505;QD=15.48;ReadPosRankSum=-0.176;SOR=1.817	GT:AD:DP:GQ:PL	0/1:19,41:60:99:957,0,338
2R	8280149	.	T	C	245.77	.	AC=1;AF=0.500;AN=2;BaseQRankSum=-0.321;ClippingRankSum=0.000;DP=56;ExcessHet=3.0103;FS=6.405;MLEAC=1;MLEAF=0.500;MQ=43.97;MQRankSum=-1.542;QD=4.39;ReadPosRankSum=0.737;SOR=0.627	GT:AD:DP:GQ:PL	0/1:40,16:56:99:274,0,910
2R	8280175	.	T	C	189.77	.	AC=1;AF=0.500;AN=2;BaseQRankSum=-1.880;ClippingRankSum=0.000;DP=58;ExcessHet=3.0103;FS=0.000;MLEAC=1;MLEAF=0.500;MQ=44.00;MQRankSum=0.000;QD=3.27;ReadPosRankSum=0.755;SOR=0.678	GT:AD:DP:GQ:PL	0/1:43,15:58:99:218,0,1012
2R	8280235	.	T	C	1454.77	.	AC=2;AF=1.00;AN=2;DP=52;ExcessHet=3.0103;FS=0.000;MLEAC=2;MLEAF=1.00;MQ=43.96;QD=27.98;SOR=0.853	GT:AD:DP:GQ:PL	1/1:0,52:52:99:1483,156,0
2R	8280318	.	T	C	700.77	.	AC=1;AF=0.500;AN=2;BaseQRankSum=0.723;ClippingRankSum=0.000;DP=43;ExcessHet=3.0103;FS=1.322;MLEAC=1;MLEAF=0.500;MQ=43.86;MQRankSum=-1.074;QD=16.30;ReadPosRankSum=-1.125;SOR=1.044	GT:AD:DP:GQ:PL	0/1:12,31:43:99:729,0,198
2R	8280349	.	A	T	120.77	.	AC=1;AF=0.500;AN=2;BaseQRankSum=-0.889;ClippingRankSum=0.000;DP=42;ExcessHet=3.0103;FS=0.000;MLEAC=1;MLEAF=0.500;MQ=43.77;MQRankSum=0.237;QD=2.88;ReadPosRankSum=0.295;SOR=0.582	GT:AD:DP:GQ:PL	0/1:32,10:42:99:149,0,778
2R	8280383	.	A	C	985.77	.	AC=2;AF=1.00;AN=2;DP=38;ExcessHet=3.0103;FS=0.000;MLEAC=2;MLEAF=1.00;MQ=43.69;QD=25.94;SOR=0.798	GT:AD:DP:GQ:PL	1/1:0,38:38:99:1014,114,0
2R	8280437	.	A	AAT	662.73	.	AC=1;AF=0.500;AN=2;BaseQRankSum=0.533;ClippingRankSum=0.000;DP=45;ExcessHet=3.0103;FS=1.360;MLEAC=1;MLEAF=0.500;MQ=43.56;MQRankSum=-0.604;QD=16.99;ReadPosRankSum=-1.477;SOR=0.537	GT:AD:DP:GQ:PL	0/1:12,27:39:99:700,0,241
2R	8280648	.	C	CTTGCAAAGGAGGGCTT	2471.73	.	AC=2;AF=1.00;AN=2;DP=56;ExcessHet=3.0103;FS=0.000;MLEAC=2;MLEAF=1.00;MQ=43.39;QD=27.10;SOR=0.981	GT:AD:DP:GQ:PL	1/1:0,53:53:99:2509,174,0
2R	8280737	.	G	A	1489.77	.	AC=2;AF=1.00;AN=2;DP=58;ExcessHet=3.0103;FS=0.000;MLEAC=2;MLEAF=1.00;MQ=43.75;QD=26.60;SOR=1.009	GT:AD:DP:GQ:PL	1/1:0,56:56:99:1518,167,0
2R	8280833	.	C	A	122.77	.	AC=1;AF=0.500;AN=2;BaseQRankSum=1.176;ClippingRankSum=0.000;DP=62;ExcessHet=3.0103;FS=1.257;MLEAC=1;MLEAF=0.500;MQ=43.92;MQRankSum=-1.106;QD=1.98;ReadPosRankSum=-0.577;SOR=0.430	GT:AD:DP:GQ:PL	0/1:50,12:62:99:151,0,1198
2R	8281594	.	G	A	1896.77	.	AC=2;AF=1.00;AN=2;DP=67;ExcessHet=3.0103;FS=0.000;MLEAC=2;MLEAF=1.00;MQ=43.97;QD=28.31;SOR=1.066	GT:AD:DP:GQ:PL	1/1:0,67:67:99:1925,201,0
2R	8281681	.	G	C	1818.77	.	AC=1;AF=0.500;AN=2;BaseQRankSum=-0.653;ClippingRankSum=0.000;DP=71;ExcessHet=3.0103;FS=0.957;MLEAC=1;MLEAF=0.500;MQ=43.53;MQRankSum=-0.997;QD=25.62;ReadPosRankSum=0.348;SOR=0.919	GT:AD:DP:GQ:PL	0/1:24,47:71:99:1847,0,815
2R	8281693	.	G	C	1854.77	.	AC=1;AF=0.500;AN=2;BaseQRankSum=-1.262;ClippingRankSum=0.000;DP=72;ExcessHet=3.0103;FS=0.000;MLEAC=1;MLEAF=0.500;MQ=43.54;MQRankSum=-0.955;QD=25.76;ReadPosRankSum=-0.187;SOR=0.650	GT:AD:DP:GQ:PL	0/1:23,49:72:99:1883,0,791
2R	8281700	.	GT	G	3202.73	.	AC=2;AF=1.00;AN=2;DP=71;ExcessHet=3.0103;FS=0.000;MLEAC=2;MLEAF=1.00;MQ=43.53;QD=30.99;SOR=0.971	GT:AD:DP:GQ:PL	1/1:0,71:71:99:3240,217,0
2R	8281703	.	T	C	3176.77	.	AC=2;AF=1.00;AN=2;DP=71;ExcessHet=3.0103;FS=0.000;MLEAC=2;MLEAF=1.00;MQ=43.53;QD=32.16;SOR=0.971	GT:AD:DP:GQ:PL	1/1:0,71:71:99:3205,216,0
2R	8281705	.	T	G	3176.77	.	AC=2;AF=1.00;AN=2;DP=72;ExcessHet=3.0103;FS=0.000;MLEAC=2;MLEAF=1.00;MQ=43.54;QD=29.33;SOR=0.934	GT:AD:DP:GQ:PL	1/1:0,72:72:99:3205,216,0
2R	8281707	.	T	C	3176.77	.	AC=2;AF=1.00;AN=2;DP=71;ExcessHet=3.0103;FS=0.000;MLEAC=2;MLEAF=1.00;MQ=43.53;QD=23.94;SOR=0.971	GT:AD:DP:GQ:PL	1/1:0,71:71:99:3205,216,0
2R	8282131	.	G	T	254.77	.	AC=1;AF=0.500;AN=2;BaseQRankSum=1.717;ClippingRankSum=0.000;DP=47;ExcessHet=3.0103;FS=6.777;MLEAC=1;MLEAF=0.500;MQ=44.00;MQRankSum=0.000;QD=5.54;ReadPosRankSum=-0.102;SOR=1.809	GT:AD:DP:GQ:PL	0/1:31,15:46:99:283,0,628
2R	8282222	.	T	TA	144.73	.	AC=1;AF=0.500;AN=2;BaseQRankSum=0.531;ClippingRankSum=0.000;DP=47;ExcessHet=3.0103;FS=3.039;MLEAC=1;MLEAF=0.500;MQ=44.00;MQRankSum=0.000;QD=3.15;ReadPosRankSum=0.574;SOR=1.302	GT:AD:DP:GQ:PL	0/1:32,14:46:99:182,0,594
2R	8282389	.	T	A	1438.77	.	AC=2;AF=1.00;AN=2;DP=54;ExcessHet=3.0103;FS=0.000;MLEAC=2;MLEAF=1.00;MQ=44.00;QD=27.15;SOR=1.179	GT:AD:DP:GQ:PL	1/1:0,53:53:99:1467,159,0
2R	8282489	.	T	C	251.77	.	AC=1;AF=0.500;AN=2;BaseQRankSum=-2.067;ClippingRankSum=0.000;DP=42;ExcessHet=3.0103;FS=3.460;MLEAC=1;MLEAF=0.500;MQ=44.00;MQRankSum=0.000;QD=5.99;ReadPosRankSum=-0.031;SOR=0.206	GT:AD:DP:GQ:PL	0/1:27,15:42:99:280,0,623
2R	8282928	.	C	T	790.77	.	AC=1;AF=0.500;AN=2;BaseQRankSum=0.626;ClippingRankSum=0.000;DP=50;ExcessHet=3.0103;FS=8.843;MLEAC=1;MLEAF=0.500;MQ=43.96;MQRankSum=-0.611;QD=15.82;ReadPosRankSum=-0.160;SOR=0.253	GT:AD:DP:GQ:PL	0/1:15,35:50:99:819,0,252
2R	8283193	.	G	A	773.77	.	AC=1;AF=0.500;AN=2;BaseQRankSum=2.196;ClippingRankSum=0.000;DP=61;ExcessHet=3.0103;FS=0.000;MLEAC=1;MLEAF=0.500;MQ=44.00;MQRankSum=0.000;QD=12.68;ReadPosRankSum=1.262;SOR=0.749	GT:AD:DP:GQ:PL	0/1:26,35:61:99:802,0,544
2R	8283228	.	T	C	1744.77	.	AC=2;AF=1.00;AN=2;DP=68;ExcessHet=3.0103;FS=0.000;MLEAC=2;MLEAF=1.00;MQ=44.00;QD=25.66;SOR=1.098	GT:AD:DP:GQ:PL	1/1:0,68:68:99:1773,202,0
2R	8283627	.	C	T	1171.77	.	AC=1;AF=0.500;AN=2;BaseQRankSum=-2.050;ClippingRankSum=0.000;DP=45;ExcessHet=3.0103;FS=1.225;MLEAC=1;MLEAF=0.500;MQ=43.96;MQRankSum=-0.660;QD=26.04;ReadPosRankSum=1.439;SOR=0.989	GT:AD:DP:GQ:PL	0/1:15,30:45:99:1200,0,598
2R	8283630	.	A	T	1171.77	.	AC=1;AF=0.500;AN=2;BaseQRankSum=-0.817;ClippingRankSum=0.000;DP=45;ExcessHet=3.0103;FS=1.225;MLEAC=1;MLEAF=0.500;MQ=43.96;MQRankSum=-0.660;QD=26.04;ReadPosRankSum=1.266;SOR=0.989	GT:AD:DP:GQ:PL	0/1:15,30:45:99:1200,0,598
2R	8283657	.	C	T	1240.77	.	AC=1;AF=0.500;AN=2;BaseQRankSum=2.590;ClippingRankSum=0.000;DP=42;ExcessHet=3.0103;FS=2.977;MLEAC=1;MLEAF=0.500;MQ=43.95;MQRankSum=-0.542;QD=29.54;ReadPosRankSum=-1.102;SOR=0.946	GT:AD:DP:GQ:PL	0/1:11,31:42:99:1269,0,530
2R	8283660	.	T	G	1261.77	.	AC=1;AF=0.500;AN=2;BaseQRankSum=1.951;ClippingRankSum=0.000;DP=42;ExcessHet=3.0103;FS=2.977;MLEAC=1;MLEAF=0.500;MQ=43.95;MQRankSum=-0.542;QD=30.04;ReadPosRankSum=-1.259;SOR=0.946	GT:AD:DP:GQ:PL	0/1:11,31:42:99:1290,0,527
2R	8283678	.	T	A	1329.77	.	AC=1;AF=0.500;AN=2;BaseQRankSum=2.586;ClippingRankSum=0.000;DP=49;ExcessHet=3.0103;FS=0.000;MLEAC=1;MLEAF=0.500;MQ=43.90;MQRankSum=-0.780;QD=27.14;ReadPosRankSum=-1.687;SOR=0.859	GT:AD:DP:GQ:PL	0/1:12,37:49:99:1358,0,538
2R	8283735	.	AC	A	875.73	.	AC=1;AF=0.500;AN=2;BaseQRankSum=0.193;ClippingRankSum=0.000;DP=41;ExcessHet=3.0103;FS=0.000;MLEAC=1;MLEAF=0.500;MQ=43.88;MQRankSum=-0.773;QD=21.36;ReadPosRankSum=0.927;SOR=0.892	GT:AD:DP:GQ:PL	0/1:10,31:41:99:913,0,230
2R	8283926	.	T	A	428.77	.	AC=1;AF=0.500;AN=2;BaseQRankSum=2.760;ClippingRankSum=0.000;DP=29;ExcessHet=3.0103;FS=3.645;MLEAC=1;MLEAF=0.500;MQ=43.61;MQRankSum=-0.043;QD=14.79;ReadPosRankSum=-1.847;SOR=1.609	GT:AD:DP:GQ:PL	0/1:10,19:29:99:457,0,174
2R	8284097	.	T	C	151.77	.	AC=1;AF=0.500;AN=2;BaseQRankSum=1.429;ClippingRankSum=0.000;DP=16;ExcessHet=3.0103;FS=0.000;MLEAC=1;MLEAF=0.500;MQ=43.88;MQRankSum=-0.674;QD=9.49;ReadPosRankSum=0.524;SOR=1.179	GT:AD:DP:GQ:PL	0/1:8,8:16:99:180,0,174
2R	8284145	.	A	G	183.77	.	AC=1;AF=0.500;AN=2;BaseQRankSum=1.418;ClippingRankSum=0.000;DP=19;ExcessHet=3.0103;FS=0.000;MLEAC=1;MLEAF=0.500;MQ=43.90;MQRankSum=-0.843;QD=9.67;ReadPosRankSum=-1.782;SOR=0.495	GT:AD:DP:GQ:PL	0/1:9,10:19:99:212,0,161
2R	8284672	.	GA	G	623.73	.	AC=1;AF=0.500;AN=2;BaseQRankSum=0.049;ClippingRankSum=0.000;DP=43;ExcessHet=3.0103;FS=0.000;MLEAC=1;MLEAF=0.500;MQ=43.77;MQRankSum=-1.268;QD=14.51;ReadPosRankSum=-0.690;SOR=0.880	GT:AD:DP:GQ:PL	0/1:10,33:43:99:661,0,114
2R	8284764	.	C	CCGTTGT	1508.73	.	AC=1;AF=0.500;AN=2;BaseQRankSum=0.363;ClippingRankSum=0.000;DP=49;ExcessHet=3.0103;FS=0.000;MLEAC=1;MLEAF=0.500;MQ=43.60;MQRankSum=-1.612;QD=32.80;ReadPosRankSum=-0.194;SOR=0.516	GT:AD:DP:GQ:PL	0/1:9,37:46:99:1546,0,264
2R	8284802	.	T	G	272.77	.	AC=1;AF=0.500;AN=2;BaseQRankSum=-2.124;ClippingRankSum=0.000;DP=52;ExcessHet=3.0103;FS=1.310;MLEAC=1;MLEAF=0.500;MQ=43.66;MQRankSum=1.709;QD=5.25;ReadPosRankSum=-0.303;SOR=0.750	GT:AD:DP:GQ:PL	0/1:41,11:52:99:301,0,1585
2R	8284803	.	G	T	272.77	.	AC=1;AF=0.500;AN=2;BaseQRankSum=-1.094;ClippingRankSum=0.000;DP=52;ExcessHet=3.0103;FS=1.310;MLEAC=1;MLEAF=0.500;MQ=43.66;MQRankSum=1.709;QD=5.25;ReadPosRankSum=-0.258;SOR=0.750	GT:AD:DP:GQ:PL	0/1:41,11:52:99:301,0,1585
2R	8284984	.	T	TTAAGAAGTTCTTTAAAATG	2178.73	.	AC=1;AF=0.500;AN=2;BaseQRankSum=0.404;ClippingRankSum=0.000;DP=65;ExcessHet=3.0103;FS=2.399;MLEAC=1;MLEAF=0.500;MQ=43.06;MQRankSum=-4.618;QD=34.04;ReadPosRankSum=-2.624;SOR=0.414	GT:AD:DP:GQ:PL	0/1:17,47:64:99:2216,0,3083
2R	8285112	.	G	A	906.77	.	AC=1;AF=0.500;AN=2;BaseQRankSum=-2.715;ClippingRankSum=0.000;DP=55;ExcessHet=3.0103;FS=2.815;MLEAC=1;MLEAF=0.500;MQ=43.77;MQRankSum=-1.324;QD=17.44;ReadPosRankSum=-0.441;SOR=0.580	GT:AD:DP:GQ:PL	0/1:13,39:52:99:935,0,214
2R	8285176	.	A	T	1692.77	.	AC=1;AF=0.500;AN=2;BaseQRankSum=-0.310;ClippingRankSum=0.000;DP=53;ExcessHet=3.0103;FS=1.378;MLEAC=1;MLEAF=0.500;MQ=43.57;MQRankSum=-1.707;QD=33.19;ReadPosRankSum=-1.596;SOR=1.075	GT:AD:DP:GQ:PL	0/1:10,41:51:99:1721,0,517
2R	8285177	.	T	A	1692.77	.	AC=1;AF=0.500;AN=2;BaseQRankSum=0.159;ClippingRankSum=0.000;DP=53;ExcessHet=3.0103;FS=1.378;MLEAC=1;MLEAF=0.500;MQ=43.57;MQRankSum=-1.707;QD=33.19;ReadPosRankSum=-1.365;SOR=1.075	GT:AD:DP:GQ:PL	0/1:10,41:51:99:1721,0,517
2R	8285195	.	G	C	1608.77	.	AC=1;AF=0.500;AN=2;BaseQRankSum=-0.321;ClippingRankSum=0.000;DP=53;ExcessHet=3.0103;FS=0.000;MLEAC=1;MLEAF=0.500;MQ=43.57;MQRankSum=-1.921;QD=31.54;ReadPosRankSum=1.059;SOR=0.656	GT:AD:DP:GQ:PL	0/1:12,39:51:99:1637,0,576
2R	8285199	.	A	G	1605.77	.	AC=1;AF=0.500;AN=2;BaseQRankSum=1.532;ClippingRankSum=0.000;DP=57;ExcessHet=3.0103;FS=1.258;MLEAC=1;MLEAF=0.500;MQ=43.57;MQRankSum=-2.133;QD=29.20;ReadPosRankSum=0.711;SOR=1.134	GT:AD:DP:GQ:PL	0/1:14,41:55:99:1634,0,610
2R	8285410	.	T	A	1104.77	.	AC=1;AF=0.500;AN=2;BaseQRankSum=-0.328;ClippingRankSum=0.000;DP=46;ExcessHet=3.0103;FS=1.178;MLEAC=1;MLEAF=0.500;MQ=44.36;MQRankSum=-0.337;QD=24.02;ReadPosRankSum=-0.080;SOR=0.471	GT:AD:DP:GQ:PL	0/1:17,29:46:99:1133,0,2673
2R	8285414	.	GAAGTACACTATT	G	1095.73	.	AC=1;AF=0.500;AN=2;BaseQRankSum=-0.677;ClippingRankSum=0.000;DP=47;ExcessHet=3.0103;FS=0.000;MLEAC=1;MLEAF=0.500;MQ=44.35;MQRankSum=-0.348;QD=23.31;ReadPosRankSum=0.055;SOR=0.566	GT:AD:DP:GQ:PL	0/1:18,29:47:99:1133,0,2673
2R	8285688	.	C	G	215.77	.	AC=1;AF=0.500;AN=2;BaseQRankSum=-0.077;ClippingRankSum=0.000;DP=39;ExcessHet=3.0103;FS=14.302;MLEAC=1;MLEAF=0.500;MQ=44.00;MQRankSum=0.000;QD=5.53;ReadPosRankSum=1.111;SOR=2.818	GT:AD:DP:GQ:PL	0/1:26,13:39:99:244,0,591
2R	8286085	.	T	A	114.77	.	AC=1;AF=0.500;AN=2;BaseQRankSum=0.119;ClippingRankSum=0.000;DP=43;ExcessHet=3.0103;FS=0.000;MLEAC=1;MLEAF=0.500;MQ=43.91;MQRankSum=0.606;QD=2.67;ReadPosRankSum=-0.064;SOR=0.638	GT:AD:DP:GQ:PL	0/1:33,10:43:99:143,0,772
2R	8286316	.	A	C	876.77	.	AC=1;AF=0.500;AN=2;BaseQRankSum=-1.650;ClippingRankSum=0.000;DP=54;ExcessHet=3.0103;FS=1.136;MLEAC=1;MLEAF=0.500;MQ=44.00;MQRankSum=0.000;QD=16.24;ReadPosRankSum=-0.862;SOR=0.495	GT:AD:DP:GQ:PL	0/1:16,38:54:99:905,0,295
2R	8286420	.	G	C	872.77	.	AC=1;AF=0.500;AN=2;BaseQRankSum=-1.480;ClippingRankSum=0.000;DP=50;ExcessHet=3.0103;FS=1.289;MLEAC=1;MLEAF=0.500;MQ=44.00;MQRankSum=0.000;QD=17.46;ReadPosRankSum=1.467;SOR=1.040	GT:AD:DP:GQ:PL	0/1:12,38:50:99:901,0,194
2R	8286470	.	G	T	1056.77	.	AC=1;AF=0.500;AN=2;BaseQRankSum=2.140;ClippingRankSum=0.000;DP=65;ExcessHet=3.0103;FS=1.028;MLEAC=1;MLEAF=0.500;MQ=44.00;MQRankSum=0.000;QD=16.26;ReadPosRankSum=-1.418;SOR=0.697	GT:AD:DP:GQ:PL	0/1:19,46:65:99:1085,0,330
2R	8286590	.	G	A	645.77	.	AC=1;AF=0.500;AN=2;BaseQRankSum=2.640;ClippingRankSum=0.000;DP=42;ExcessHet=3.0103;FS=0.000;MLEAC=1;MLEAF=0.500;MQ=43.79;MQRankSum=-1.159;QD=15.38;ReadPosRankSum=0.885;SOR=0.616	GT:AD:DP:GQ:PL	0/1:13,29:42:99:674,0,197
2R	8286653	.	T	G	1168.77	.	AC=1;AF=0.500;AN=2;BaseQRankSum=-1.350;ClippingRankSum=0.000;DP=43;ExcessHet=3.0103;FS=1.289;MLEAC=1;MLEAF=0.500;MQ=43.47;MQRankSum=-1.853;QD=27.18;ReadPosRankSum=1.072;SOR=0.452	GT:AD:DP:GQ:PL	0/1:13,30:43:99:1197,0,509
2R	8286664	.	A	T	1188.77	.	AC=1;AF=0.500;AN=2;BaseQRankSum=-0.036;ClippingRankSum=0.000;DP=47;ExcessHet=3.0103;FS=2.744;MLEAC=1;MLEAF=0.500;MQ=43.47;MQRankSum=-2.179;QD=25.29;ReadPosRankSum=1.235;SOR=0.307	GT:AD:DP:GQ:PL	0/1:16,31:47:99:1217,0,555
2R	8286705	.	T	TA	1158.73	.	AC=1;AF=0.500;AN=2;BaseQRankSum=1.695;ClippingRankSum=0.000;DP=50;ExcessHet=3.0103;FS=2.427;MLEAC=1;MLEAF=0.500;MQ=43.52;MQRankSum=-2.469;QD=23.17;ReadPosRankSum=-1.417;SOR=1.075	GT:AD:DP:GQ:PL	0/1:20,30:50:99:1196,0,721
2R	8286707	.	T	TA	1158.73	.	AC=1;AF=0.500;AN=2;BaseQRankSum=2.160;ClippingRankSum=0.000;DP=51;ExcessHet=3.0103;FS=2.483;MLEAC=1;MLEAF=0.500;MQ=43.53;MQRankSum=-2.425;QD=22.72;ReadPosRankSum=-1.679;SOR=1.140	GT:AD:DP:GQ:PL	0/1:20,31:51:99:1196,0,721
2R	8286847	.	C	T	521.77	.	AC=1;AF=0.500;AN=2;BaseQRankSum=-0.725;ClippingRankSum=0.000;DP=44;ExcessHet=3.0103;FS=0.000;MLEAC=1;MLEAF=0.500;MQ=44.09;MQRankSum=-3.154;QD=11.86;ReadPosRankSum=-0.131;SOR=0.631	GT:AD:DP:GQ:PL	0/1:19,25:44:99:550,0,393
2R	8286916	.	C	T	558.77	.	AC=1;AF=0.500;AN=2;BaseQRankSum=2.023;ClippingRankSum=0.000;DP=44;ExcessHet=3.0103;FS=1.192;MLEAC=1;MLEAF=0.500;MQ=42.82;MQRankSum=4.960;QD=12.70;ReadPosRankSum=2.283;SOR=0.973	GT:AD:DP:GQ:PL	0/1:27,17:44:99:587,0,1108
2R	8286922	.	A	AT	1358.73	.	AC=1;AF=0.500;AN=2;BaseQRankSum=-1.599;ClippingRankSum=0.000;DP=44;ExcessHet=3.0103;FS=2.614;MLEAC=1;MLEAF=0.500;MQ=42.78;MQRankSum=-5.086;QD=30.88;ReadPosRankSum=-2.340;SOR=0.517	GT:AD:DP:GQ:PL	0/1:17,27:44:99:1396,0,692
2R	8286923	.	A	ATGTATGTATATATTATGTATATATATTAT	1358.73	.	AC=1;AF=0.500;AN=2;BaseQRankSum=-3.213;ClippingRankSum=0.000;DP=46;ExcessHet=3.0103;FS=4.237;MLEAC=1;MLEAF=0.500;MQ=42.83;MQRankSum=-5.277;QD=29.54;ReadPosRankSum=-1.609;SOR=0.423	GT:AD:DP:GQ:PL	0/1:19,27:46:99:1396,0,692
2R	8286933	.	T	A	2267.77	.	AC=2;AF=1.00;AN=2;DP=53;ExcessHet=3.0103;FS=0.000;MLEAC=2;MLEAF=1.00;MQ=42.91;QD=23.91;SOR=1.179	GT:AD:DP:GQ:PL	1/1:0,53:53:99:2296,160,0
2R	8286948	.	G	T	1126.77	.	AC=1;AF=0.500;AN=2;BaseQRankSum=1.110;ClippingRankSum=0.000;DP=50;ExcessHet=3.0103;FS=4.235;MLEAC=1;MLEAF=0.500;MQ=43.31;MQRankSum=-4.665;QD=22.54;ReadPosRankSum=-1.043;SOR=0.247	GT:AD:DP:GQ:PL	0/1:20,30:50:99:1155,0,717
2R	8286973	.	GAAATAAAAA	G	742.73	.	AC=1;AF=0.500;AN=2;BaseQRankSum=0.530;ClippingRankSum=0.000;DP=51;ExcessHet=3.0103;FS=8.292;MLEAC=1;MLEAF=0.500;MQ=43.65;MQRankSum=3.830;QD=14.85;ReadPosRankSum=-0.902;SOR=1.809	GT:AD:DP:GQ:PL	0/1:29,21:50:99:780,0,1109
2R	8286977	.	TA	T	172.73	.	AC=1;AF=0.500;AN=2;BaseQRankSum=-2.482;ClippingRankSum=0.000;DP=50;ExcessHet=3.0103;FS=4.702;MLEAC=1;MLEAF=0.500;MQ=43.64;MQRankSum=-1.777;QD=4.02;ReadPosRankSum=0.844;SOR=0.247	GT:AD:DP:GQ:PL	0/1:24,19:43:99:210,0,841
2R	8286998	.	A	T	791.77	.	AC=1;AF=0.500;AN=2;BaseQRankSum=0.552;ClippingRankSum=0.000;DP=47;ExcessHet=3.0103;FS=11.196;MLEAC=1;MLEAF=0.500;MQ=43.61;MQRankSum=3.018;QD=16.85;ReadPosRankSum=-1.880;SOR=1.878	GT:AD:DP:GQ:PL	0/1:25,22:47:99:820,0,954
2R	8287209	.	A	C	2736.77	.	AC=2;AF=1.00;AN=2;DP=65;ExcessHet=3.0103;FS=0.000;MLEAC=2;MLEAF=1.00;MQ=43.66;QD=33.57;SOR=0.854	GT:AD:DP:GQ:PL	1/1:0,65:65:99:2765,196,0
2R	8287226	.	T	C	2726.77	.	AC=2;AF=1.00;AN=2;DP=64;ExcessHet=3.0103;FS=0.000;MLEAC=2;MLEAF=1.00;MQ=43.67;QD=31.64;SOR=0.756	GT:AD:DP:GQ:PL	1/1:0,64:64:99:2755,196,0
2R	8287260	.	A	G	855.77	.	AC=1;AF=0.500;AN=2;BaseQRankSum=1.258;ClippingRankSum=0.000;DP=59;ExcessHet=3.0103;FS=1.069;MLEAC=1;MLEAF=0.500;MQ=43.64;MQRankSum=-1.508;QD=14.75;ReadPosRankSum=-1.245;SOR=0.461	GT:AD:DP:GQ:PL	0/1:20,38:58:99:884,0,340
2R	8287384	.	G	C	275.77	.	AC=1;AF=0.500;AN=2;BaseQRankSum=0.160;ClippingRankSum=0.000;DP=51;ExcessHet=3.0103;FS=6.416;MLEAC=1;MLEAF=0.500;MQ=44.00;MQRankSum=0.000;QD=5.52;ReadPosRankSum=-1.457;SOR=1.673	GT:AD:DP:GQ:PL	0/1:34,16:50:99:304,0,778
2R	8287806	.	T	C	473.77	.	AC=1;AF=0.500;AN=2;BaseQRankSum=-1.785;ClippingRankSum=0.000;DP=27;ExcessHet=3.0103;FS=5.184;MLEAC=1;MLEAF=0.500;MQ=44.00;MQRankSum=0.000;QD=17.55;ReadPosRankSum=-0.781;SOR=2.211	GT:AD:DP:GQ:PL	0/1:5,22:27:59:502,0,59
2R	8288062	.	G	A	458.77	.	AC=1;AF=0.500;AN=2;BaseQRankSum=0.023;ClippingRankSum=0.000;DP=30;ExcessHet=3.0103;FS=0.000;MLEAC=1;MLEAF=0.500;MQ=44.00;MQRankSum=0.000;QD=15.29;ReadPosRankSum=-1.023;SOR=0.693	GT:AD:DP:GQ:PL	0/1:10,20:30:99:487,0,193
2R	8288210	.	A	T	1099.77	.	AC=2;AF=1.00;AN=2;DP=40;ExcessHet=3.0103;FS=0.000;MLEAC=2;MLEAF=1.00;MQ=44.00;QD=27.49;SOR=1.022	GT:AD:DP:GQ:PL	1/1:0,40:40:99:1128,120,0
2R	8288237	.	GA	G	945.73	.	AC=2;AF=1.00;AN=2;DP=44;ExcessHet=3.0103;FS=0.000;MLEAC=2;MLEAF=1.00;MQ=44.00;QD=22.52;SOR=0.892	GT:AD:DP:GQ:PL	1/1:0,42:42:99:983,126,0
2R	8288365	.	G	C	1304.77	.	AC=1;AF=0.500;AN=2;BaseQRankSum=-0.652;ClippingRankSum=0.000;DP=45;ExcessHet=3.0103;FS=10.413;MLEAC=1;MLEAF=0.500;MQ=43.94;MQRankSum=-0.517;QD=28.99;ReadPosRankSum=-0.781;SOR=0.769	GT:AD:DP:GQ:PL	0/1:11,34:45:99:1333,0,472
2R	8288372	.	A	G	1299.77	.	AC=1;AF=0.500;AN=2;BaseQRankSum=-1.665;ClippingRankSum=0.000;DP=46;ExcessHet=3.0103;FS=13.562;MLEAC=1;MLEAF=0.500;MQ=43.94;MQRankSum=-0.545;QD=28.26;ReadPosRankSum=-0.584;SOR=0.967	GT:AD:DP:GQ:PL	0/1:12,34:46:99:1328,0,502
2R	8288859	.	T	C	458.77	.	AC=1;AF=0.500;AN=2;BaseQRankSum=-1.970;ClippingRankSum=0.000;DP=66;ExcessHet=3.0103;FS=13.991;MLEAC=1;MLEAF=0.500;MQ=43.88;MQRankSum=-0.429;QD=6.95;ReadPosRankSum=-0.349;SOR=0.682	GT:AD:DP:GQ:PL	0/1:40,26:66:99:487,0,890
2R	8288936	.	GA	G	152.73	.	AC=1;AF=0.500;AN=2;BaseQRankSum=0.362;ClippingRankSum=0.000;DP=24;ExcessHet=3.0103;FS=0.000;MLEAC=1;MLEAF=0.500;MQ=43.41;MQRankSum=0.000;QD=8.49;ReadPosRankSum=0.648;SOR=0.693	GT:AD:DP:GQ:PL	0/1:9,9:18:99:190,0,190
2R	8288974	.	C	G	178.77	.	AC=1;AF=0.500;AN=2;BaseQRankSum=0.579;ClippingRankSum=0.000;DP=24;ExcessHet=3.0103;FS=2.593;MLEAC=1;MLEAF=0.500;MQ=44.00;MQRankSum=0.000;QD=7.45;ReadPosRankSum=0.792;SOR=0.169	GT:AD:DP:GQ:PL	0/1:14,10:24:99:207,0,299
2R	8288978	.	C	G	922.77	.	AC=2;AF=1.00;AN=2;DP=27;ExcessHet=3.0103;FS=0.000;MLEAC=2;MLEAF=1.00;MQ=44.00;QD=34.18;SOR=3.180	GT:AD:DP:GQ:PL	1/1:0,27:27:81:951,81,0
2R	8289208	.	TC	T	119.73	.	AC=1;AF=0.500;AN=2;BaseQRankSum=-2.996;ClippingRankSum=0.000;DP=41;ExcessHet=3.0103;FS=0.000;MLEAC=1;MLEAF=0.500;MQ=43.64;MQRankSum=-1.613;QD=3.07;ReadPosRankSum=-0.593;SOR=0.714	GT:AD:DP:GQ:PL	0/1:28,11:39:99:157,0,562
2R	8289433	.	C	T	793.77	.	AC=1;AF=0.500;AN=2;BaseQRankSum=2.896;ClippingRankSum=0.000;DP=46;ExcessHet=3.0103;FS=0.000;MLEAC=1;MLEAF=0.500;MQ=43.64;MQRankSum=-0.963;QD=17.26;ReadPosRankSum=-1.412;SOR=0.598	GT:AD:DP:GQ:PL	0/1:11,35:46:99:822,0,151
2R	8289774	.	C	G	163.77	.	AC=1;AF=0.500;AN=2;BaseQRankSum=0.462;ClippingRankSum=0.000;DP=45;ExcessHet=3.0103;FS=4.885;MLEAC=1;MLEAF=0.500;MQ=44.00;MQRankSum=0.000;QD=3.64;ReadPosRankSum=0.239;SOR=0.241	GT:AD:DP:GQ:PL	0/1:33,12:45:99:192,0,738
2R	8289865	.	G	A	424.77	.	AC=1;AF=0.500;AN=2;BaseQRankSum=-1.746;ClippingRankSum=0.000;DP=49;ExcessHet=3.0103;FS=4.189;MLEAC=1;MLEAF=0.500;MQ=43.94;MQRankSum=-1.067;QD=8.67;ReadPosRankSum=-0.924;SOR=1.501	GT:AD:DP:GQ:PL	0/1:27,22:49:99:453,0,580
2R	8289901	.	A	G	413.77	.	AC=1;AF=0.500;AN=2;BaseQRankSum=0.198;ClippingRankSum=0.000;DP=55;ExcessHet=3.0103;FS=15.411;MLEAC=1;MLEAF=0.500;MQ=43.95;MQRankSum=-1.188;QD=7.52;ReadPosRankSum=-0.538;SOR=1.470	GT:AD:DP:GQ:PL	0/1:33,22:55:99:442,0,723
2R	8290002	.	AAAGGAGCAG	A	742.73	.	AC=1;AF=0.500;AN=2;BaseQRankSum=1.426;ClippingRankSum=0.000;DP=53;ExcessHet=3.0103;FS=8.139;MLEAC=1;MLEAF=0.500;MQ=44.00;MQRankSum=0.000;QD=14.85;ReadPosRankSum=0.305;SOR=0.348	GT:AD:DP:GQ:PL	0/1:29,21:50:99:780,0,1639
2R	8290049	.	C	A	399.77	.	AC=1;AF=0.500;AN=2;BaseQRankSum=0.826;ClippingRankSum=0.000;DP=52;ExcessHet=3.0103;FS=0.000;MLEAC=1;MLEAF=0.500;MQ=44.00;MQRankSum=0.000;QD=7.69;ReadPosRankSum=0.485;SOR=0.720	GT:AD:DP:GQ:PL	0/1:31,21:52:99:428,0,672
2R	8290271	.	A	G	419.77	.	AC=1;AF=0.500;AN=2;BaseQRankSum=-3.799;ClippingRankSum=0.000;DP=72;ExcessHet=3.0103;FS=8.367;MLEAC=1;MLEAF=0.500;MQ=43.91;MQRankSum=0.052;QD=5.91;ReadPosRankSum=0.212;SOR=0.965	GT:AD:DP:GQ:PL	0/1:46,25:71:99:448,0,1077
2R	8290409	.	A	G	310.77	.	AC=1;AF=0.500;AN=2;BaseQRankSum=1.444;ClippingRankSum=0.000;DP=67;ExcessHet=3.0103;FS=5.627;MLEAC=1;MLEAF=0.500;MQ=44.00;MQRankSum=0.000;QD=4.86;ReadPosRankSum=0.896;SOR=1.192	GT:AD:DP:GQ:PL	0/1:45,19:64:99:339,0,984
2R	8290483	.	G	T	341.77	.	AC=1;AF=0.500;AN=2;BaseQRankSum=0.631;ClippingRankSum=0.000;DP=62;ExcessHet=3.0103;FS=0.000;MLEAC=1;MLEAF=0.500;MQ=44.00;MQRankSum=0.000;QD=5.51;ReadPosRankSum=0.835;SOR=0.629	GT:AD:DP:GQ:PL	0/1:41,21:62:99:370,0,905
2R	8290499	.	T	A	865.77	.	AC=1;AF=0.500;AN=2;BaseQRankSum=0.864;ClippingRankSum=0.000;DP=63;ExcessHet=3.0103;FS=3.705;MLEAC=1;MLEAF=0.500;MQ=44.00;MQRankSum=0.000;QD=13.96;ReadPosRankSum=0.891;SOR=1.270	GT:AD:DP:GQ:PL	0/1:23,39:62:99:894,0,447
2R	8291080	.	G	GA	558.73	.	AC=2;AF=1.00;AN=2;BaseQRankSum=-1.498;ClippingRankSum=0.000;DP=49;ExcessHet=3.0103;FS=0.000;MLEAC=1;MLEAF=0.500;MQ=43.92;MQRankSum=-0.515;QD=14.70;ReadPosRankSum=-0.263;SOR=0.693	GT:AD:DP:GQ:PL	1/1:4,34:38:42:579,42,0
2R	8291262	.	A	T	694.77	.	AC=1;AF=0.500;AN=2;BaseQRankSum=0.960;ClippingRankSum=0.000;DP=52;ExcessHet=3.0103;FS=0.000;MLEAC=1;MLEAF=0.500;MQ=43.96;MQRankSum=-0.751;QD=13.36;ReadPosRankSum=0.250;SOR=0.818	GT:AD:DP:GQ:PL	0/1:20,32:52:99:723,0,398
2R	8291329	.	C	T	945.77	.	AC=1;AF=0.500;AN=2;BaseQRankSum=-1.725;ClippingRankSum=0.000;DP=60;ExcessHet=3.0103;FS=1.091;MLEAC=1;MLEAF=0.500;MQ=43.97;MQRankSum=-0.618;QD=15.76;ReadPosRankSum=-0.920;SOR=1.005	GT:AD:DP:GQ:PL	0/1:18,42:60:99:974,0,321
2R	8291396	.	A	C	869.77	.	AC=1;AF=0.500;AN=2;BaseQRankSum=0.151;ClippingRankSum=0.000;DP=58;ExcessHet=3.0103;FS=3.956;MLEAC=1;MLEAF=0.500;MQ=44.00;MQRankSum=0.000;QD=15.00;ReadPosRankSum=1.614;SOR=0.503	GT:AD:DP:GQ:PL	0/1:18,40:58:99:898,0,314
2R	8291468	.	C	A	792.77	.	AC=1;AF=0.500;AN=2;BaseQRankSum=0.973;ClippingRankSum=0.000;DP=56;ExcessHet=3.0103;FS=2.477;MLEAC=1;MLEAF=0.500;MQ=44.00;MQRankSum=0.000;QD=14.16;ReadPosRankSum=-1.946;SOR=0.345	GT:AD:DP:GQ:PL	0/1:20,36:56:99:821,0,384
2R	8291634	2R_8291634_SNP	G	A	1431.77	.	AC=2;AF=1.00;AN=2;DB;DP=51;ExcessHet=3.0103;FS=0.000;MLEAC=2;MLEAF=1.00;MQ=44.00;QD=28.07;SOR=1.201	GT:AD:DP:GQ:PL	1/1:0,51:51:99:1460,153,0
2R	8291716	.	C	T	1663.77	.	AC=2;AF=1.00;AN=2;DP=62;ExcessHet=3.0103;FS=0.000;MLEAC=2;MLEAF=1.00;MQ=44.00;QD=26.83;SOR=0.976	GT:AD:DP:GQ:PL	1/1:0,62:62:99:1692,186,0
2R	8292089	.	T	A	578.77	.	AC=1;AF=0.500;AN=2;BaseQRankSum=0.013;ClippingRankSum=0.000;DP=44;ExcessHet=3.0103;FS=0.000;MLEAC=1;MLEAF=0.500;MQ=43.91;MQRankSum=-1.102;QD=13.15;ReadPosRankSum=1.232;SOR=0.657	GT:AD:DP:GQ:PL	0/1:17,27:44:99:607,0,355
2R	8292323	.	G	A	424.77	.	AC=1;AF=0.500;AN=2;BaseQRankSum=1.791;ClippingRankSum=0.000;DP=35;ExcessHet=3.0103;FS=0.000;MLEAC=1;MLEAF=0.500;MQ=43.89;MQRankSum=-0.777;QD=12.49;ReadPosRankSum=1.306;SOR=0.743	GT:AD:DP:GQ:PL	0/1:14,20:34:99:453,0,263
2R	8292349	.	T	C	1048.77	.	AC=2;AF=1.00;AN=2;DP=40;ExcessHet=3.0103;FS=0.000;MLEAC=2;MLEAF=1.00;MQ=43.90;QD=26.89;SOR=0.968	GT:AD:DP:GQ:PL	1/1:0,39:39:99:1077,117,0
2R	8292483	.	A	G	1092.77	.	AC=1;AF=0.500;AN=2;BaseQRankSum=0.491;ClippingRankSum=0.000;DP=47;ExcessHet=3.0103;FS=11.031;MLEAC=1;MLEAF=0.500;MQ=44.00;MQRankSum=0.000;QD=23.25;ReadPosRankSum=1.926;SOR=0.383	GT:AD:DP:GQ:PL	0/1:19,28:47:99:1121,0,766
2R	8292496	.	A	G	1151.77	.	AC=1;AF=0.500;AN=2;BaseQRankSum=0.073;ClippingRankSum=0.000;DP=46;ExcessHet=3.0103;FS=9.402;MLEAC=1;MLEAF=0.500;MQ=44.00;MQRankSum=0.000;QD=25.04;ReadPosRankSum=0.600;SOR=0.478	GT:AD:DP:GQ:PL	0/1:15,31:46:99:1180,0,696
2R	8292604	.	T	C	912.77	.	AC=1;AF=0.500;AN=2;BaseQRankSum=1.956;ClippingRankSum=0.000;DP=44;ExcessHet=3.0103;FS=2.716;MLEAC=1;MLEAF=0.500;MQ=44.00;MQRankSum=0.000;QD=20.74;ReadPosRankSum=-1.309;SOR=0.330	GT:AD:DP:GQ:PL	0/1:19,25:44:99:941,0,712
2R	8292617	.	A	G	907.77	.	AC=1;AF=0.500;AN=2;BaseQRankSum=2.858;ClippingRankSum=0.000;DP=44;ExcessHet=3.0103;FS=2.716;MLEAC=1;MLEAF=0.500;MQ=44.00;MQRankSum=0.000;QD=20.63;ReadPosRankSum=-1.585;SOR=0.330	GT:AD:DP:GQ:PL	0/1:19,25:44:99:936,0,715
2R	8292688	.	T	A	753.77	.	AC=1;AF=0.500;AN=2;BaseQRankSum=-1.370;ClippingRankSum=0.000;DP=48;ExcessHet=3.0103;FS=4.712;MLEAC=1;MLEAF=0.500;MQ=44.00;MQRankSum=0.000;QD=15.70;ReadPosRankSum=1.895;SOR=0.230	GT:AD:DP:GQ:PL	0/1:14,34:48:99:782,0,258
2R	8292756	.	A	C	1065.77	.	AC=2;AF=1.00;AN=2;DP=40;ExcessHet=3.0103;FS=0.000;MLEAC=2;MLEAF=1.00;MQ=44.00;QD=26.64;SOR=0.793	GT:AD:DP:GQ:PL	1/1:0,40:40:99:1094,120,0
2R	8292794	.	G	T	1221.77	.	AC=1;AF=0.500;AN=2;BaseQRankSum=1.588;ClippingRankSum=0.000;DP=48;ExcessHet=3.0103;FS=0.000;MLEAC=1;MLEAF=0.500;MQ=44.00;MQRankSum=0.000;QD=25.45;ReadPosRankSum=-0.795;SOR=0.818	GT:AD:DP:GQ:PL	0/1:16,32:48:99:1250,0,590
2R	8292818	.	G	T	1395.77	.	AC=1;AF=0.500;AN=2;BaseQRankSum=0.336;ClippingRankSum=0.000;DP=55;ExcessHet=3.0103;FS=1.105;MLEAC=1;MLEAF=0.500;MQ=44.00;MQRankSum=0.000;QD=25.38;ReadPosRankSum=-1.930;SOR=0.709	GT:AD:DP:GQ:PL	0/1:17,38:55:99:1424,0,569
2R	8293196	.	G	A	941.77	.	AC=1;AF=0.500;AN=2;BaseQRankSum=0.022;ClippingRankSum=0.000;DP=64;ExcessHet=3.0103;FS=0.000;MLEAC=1;MLEAF=0.500;MQ=44.00;MQRankSum=0.000;QD=14.72;ReadPosRankSum=0.436;SOR=0.646	GT:AD:DP:GQ:PL	0/1:22,42:64:99:970,0,427
2R	8293529	.	T	G	497.77	.	AC=1;AF=0.500;AN=2;BaseQRankSum=-1.572;ClippingRankSum=0.000;DP=45;ExcessHet=3.0103;FS=4.452;MLEAC=1;MLEAF=0.500;MQ=43.96;MQRankSum=-0.867;QD=11.31;ReadPosRankSum=0.105;SOR=1.519	GT:AD:DP:GQ:PL	0/1:20,24:44:99:526,0,428
2R	8293599	.	C	G	357.77	.	AC=1;AF=0.500;AN=2;BaseQRankSum=0.542;ClippingRankSum=0.000;DP=45;ExcessHet=3.0103;FS=6.174;MLEAC=1;MLEAF=0.500;MQ=44.00;MQRankSum=0.000;QD=7.95;ReadPosRankSum=-0.302;SOR=1.609	GT:AD:DP:GQ:PL	0/1:26,19:45:99:386,0,597
2R	8294042	.	G	C	543.77	.	AC=1;AF=0.500;AN=2;BaseQRankSum=0.596;ClippingRankSum=0.000;DP=35;ExcessHet=3.0103;FS=12.082;MLEAC=1;MLEAF=0.500;MQ=43.94;MQRankSum=1.644;QD=15.54;ReadPosRankSum=0.630;SOR=1.447	GT:AD:DP:GQ:PL	0/1:10,25:35:99:572,0,170
2R	8294278	.	C	T	774.77	.	AC=1;AF=0.500;AN=2;BaseQRankSum=-1.727;ClippingRankSum=0.000;DP=46;ExcessHet=3.0103;FS=0.000;MLEAC=1;MLEAF=0.500;MQ=43.87;MQRankSum=-1.023;QD=16.84;ReadPosRankSum=0.790;SOR=0.631	GT:AD:DP:GQ:PL	0/1:12,34:46:99:803,0,184
2R	8294327	.	T	C	691.77	.	AC=1;AF=0.500;AN=2;BaseQRankSum=-0.452;ClippingRankSum=0.000;DP=48;ExcessHet=3.0103;FS=4.921;MLEAC=1;MLEAF=0.500;MQ=43.75;MQRankSum=-0.897;QD=14.41;ReadPosRankSum=0.996;SOR=0.193	GT:AD:DP:GQ:PL	0/1:16,32:48:99:720,0,308
2R	8294359	.	C	T	684.77	.	AC=1;AF=0.500;AN=2;BaseQRankSum=-1.957;ClippingRankSum=0.000;DP=49;ExcessHet=3.0103;FS=7.044;MLEAC=1;MLEAF=0.500;MQ=43.72;MQRankSum=-1.300;QD=13.97;ReadPosRankSum=-0.322;SOR=0.138	GT:AD:DP:GQ:PL	0/1:18,31:49:99:713,0,358
2R	8294370	.	T	TATTTCAAA	2358.73	.	AC=2;AF=1.00;AN=2;DP=53;ExcessHet=3.0103;FS=0.000;MLEAC=2;MLEAF=1.00;MQ=43.74;QD=29.67;SOR=1.747	GT:AD:DP:GQ:PL	1/1:0,52:52:99:2396,162,0
2R	8294389	.	G	T	433.77	.	AC=1;AF=0.500;AN=2;BaseQRankSum=3.319;ClippingRankSum=0.000;DP=54;ExcessHet=3.0103;FS=4.079;MLEAC=1;MLEAF=0.500;MQ=43.78;MQRankSum=1.277;QD=8.03;ReadPosRankSum=0.819;SOR=1.358	GT:AD:DP:GQ:PL	0/1:32,22:54:99:462,0,643
2R	8294405	.	C	G	2453.77	.	AC=2;AF=1.00;AN=2;DP=55;ExcessHet=3.0103;FS=0.000;MLEAC=2;MLEAF=1.00;MQ=43.79;QD=31.05;SOR=1.262	GT:AD:DP:GQ:PL	1/1:0,55:55:99:2482,169,0
2R	8294406	.	C	CTA	2444.73	.	AC=2;AF=1.00;AN=2;DP=55;ExcessHet=3.0103;FS=0.000;MLEAC=2;MLEAF=1.00;MQ=43.79;QD=29.50;SOR=1.262	GT:AD:DP:GQ:PL	1/1:0,55:55:99:2482,169,0
2R	8294565	.	T	A	663.77	.	AC=1;AF=0.500;AN=2;BaseQRankSum=1.121;ClippingRankSum=0.000;DP=47;ExcessHet=3.0103;FS=4.731;MLEAC=1;MLEAF=0.500;MQ=43.96;MQRankSum=1.484;QD=14.43;ReadPosRankSum=1.997;SOR=0.223	GT:AD:DP:GQ:PL	0/1:15,31:46:99:692,0,257
2R	8294882	.	A	C	818.77	.	AC=1;AF=0.500;AN=2;BaseQRankSum=-1.111;ClippingRankSum=0.000;DP=48;ExcessHet=3.0103;FS=5.076;MLEAC=1;MLEAF=0.500;MQ=44.46;MQRankSum=0.860;QD=17.06;ReadPosRankSum=-0.527;SOR=0.180	GT:AD:DP:GQ:PL	0/1:12,36:48:99:847,0,197
2R	8294928	.	CA	C	1087.73	.	AC=1;AF=0.500;AN=2;BaseQRankSum=-1.869;ClippingRankSum=0.000;DP=49;ExcessHet=3.0103;FS=3.061;MLEAC=1;MLEAF=0.500;MQ=44.45;MQRankSum=0.848;QD=22.20;ReadPosRankSum=0.756;SOR=0.286	GT:AD:DP:GQ:PL	0/1:12,37:49:99:1125,0,270
2R	8294965	.	A	G	778.77	.	AC=1;AF=0.500;AN=2;BaseQRankSum=-2.793;ClippingRankSum=0.000;DP=46;ExcessHet=3.0103;FS=0.000;MLEAC=1;MLEAF=0.500;MQ=44.00;MQRankSum=0.000;QD=16.93;ReadPosRankSum=0.206;SOR=0.515	GT:AD:DP:GQ:PL	0/1:11,35:46:99:807,0,181
2R	8295053	.	G	A	1492.77	.	AC=1;AF=0.500;AN=2;BaseQRankSum=2.375;ClippingRankSum=0.000;DP=51;ExcessHet=3.0103;FS=1.255;MLEAC=1;MLEAF=0.500;MQ=44.00;MQRankSum=0.000;QD=29.27;ReadPosRankSum=-0.073;SOR=0.968	GT:AD:DP:GQ:PL	0/1:12,39:51:99:1521,0,448
2R	8295065	.	C	A	1435.77	.	AC=1;AF=0.500;AN=2;BaseQRankSum=2.135;ClippingRankSum=0.000;DP=51;ExcessHet=3.0103;FS=2.665;MLEAC=1;MLEAF=0.500;MQ=44.00;MQRankSum=0.000;QD=28.15;ReadPosRankSum=1.833;SOR=0.676	GT:AD:DP:GQ:PL	0/1:14,37:51:99:1464,0,479
2R	8295162	.	C	T	1127.77	.	AC=1;AF=0.500;AN=2;BaseQRankSum=-0.160;ClippingRankSum=0.000;DP=62;ExcessHet=3.0103;FS=6.200;MLEAC=1;MLEAF=0.500;MQ=44.00;MQRankSum=0.000;QD=18.19;ReadPosRankSum=-0.653;SOR=0.455	GT:AD:DP:GQ:PL	0/1:15,47:62:99:1156,0,235
2R	8295218	.	A	G	853.77	.	AC=1;AF=0.500;AN=2;BaseQRankSum=-1.340;ClippingRankSum=0.000;DP=56;ExcessHet=3.0103;FS=0.000;MLEAC=1;MLEAF=0.500;MQ=44.00;MQRankSum=0.000;QD=15.25;ReadPosRankSum=-0.865;SOR=0.798	GT:AD:DP:GQ:PL	0/1:18,38:56:99:882,0,340
2R	8295551	.	G	A	801.77	.	AC=1;AF=0.500;AN=2;BaseQRankSum=0.361;ClippingRankSum=0.000;DP=50;ExcessHet=3.0103;FS=2.791;MLEAC=1;MLEAF=0.500;MQ=43.79;MQRankSum=-0.213;QD=16.04;ReadPosRankSum=-1.361;SOR=0.440	GT:AD:DP:GQ:PL	0/1:13,37:50:99:830,0,184
2R	8295589	.	T	C	1495.77	.	AC=1;AF=0.500;AN=2;BaseQRankSum=-2.624;ClippingRankSum=0.000;DP=53;ExcessHet=3.0103;FS=2.597;MLEAC=1;MLEAF=0.500;MQ=43.76;MQRankSum=-0.652;QD=28.22;ReadPosRankSum=2.126;SOR=0.839	GT:AD:DP:GQ:PL	0/1:16,37:53:99:1524,0,565
2R	8295604	.	C	G	1706.77	.	AC=1;AF=0.500;AN=2;BaseQRankSum=-2.039;ClippingRankSum=0.000;DP=60;ExcessHet=3.0103;FS=2.460;MLEAC=1;MLEAF=0.500;MQ=43.76;MQRankSum=-0.766;QD=28.45;ReadPosRankSum=0.345;SOR=0.607	GT:AD:DP:GQ:PL	0/1:17,43:60:99:1735,0,606
2R	8295605	.	G	A	1706.77	.	AC=1;AF=0.500;AN=2;BaseQRankSum=-1.756;ClippingRankSum=0.000;DP=61;ExcessHet=3.0103;FS=2.442;MLEAC=1;MLEAF=0.500;MQ=43.76;MQRankSum=-0.742;QD=27.98;ReadPosRankSum=0.153;SOR=0.542	GT:AD:DP:GQ:PL	0/1:17,44:61:99:1735,0,606
2R	8295674	.	C	T	875.77	.	AC=1;AF=0.500;AN=2;BaseQRankSum=2.143;ClippingRankSum=0.000;DP=55;ExcessHet=3.0103;FS=1.147;MLEAC=1;MLEAF=0.500;MQ=43.82;MQRankSum=-1.470;QD=15.92;ReadPosRankSum=-0.609;SOR=0.941	GT:AD:DP:GQ:PL	0/1:16,39:55:99:904,0,271
2R	8295710	.	A	C	869.77	.	AC=1;AF=0.500;AN=2;BaseQRankSum=-0.220;ClippingRankSum=0.000;DP=55;ExcessHet=3.0103;FS=0.000;MLEAC=1;MLEAF=0.500;MQ=43.89;MQRankSum=-1.157;QD=15.81;ReadPosRankSum=1.919;SOR=0.793	GT:AD:DP:GQ:PL	0/1:17,38:55:99:898,0,315
2R	8295784	.	ATC	A	1728.73	.	AC=1;AF=0.500;AN=2;BaseQRankSum=-1.863;ClippingRankSum=0.000;DP=55;ExcessHet=3.0103;FS=6.520;MLEAC=1;MLEAF=0.500;MQ=43.79;MQRankSum=-1.431;QD=32.01;ReadPosRankSum=-0.688;SOR=0.298	GT:AD:DP:GQ:PL	0/1:13,41:54:99:1766,0,899
2R	8295789	.	T	A	1779.77	.	AC=1;AF=0.500;AN=2;BaseQRankSum=-0.420;ClippingRankSum=0.000;DP=55;ExcessHet=3.0103;FS=9.673;MLEAC=1;MLEAF=0.500;MQ=43.79;MQRankSum=-1.340;QD=32.36;ReadPosRankSum=-2.102;SOR=0.383	GT:AD:DP:GQ:PL	0/1:12,43:55:99:1808,0,896
2R	8295791	.	C	G	1776.77	.	AC=1;AF=0.500;AN=2;BaseQRankSum=-0.347;ClippingRankSum=0.000;DP=56;ExcessHet=3.0103;FS=9.816;MLEAC=1;MLEAF=0.500;MQ=43.79;MQRankSum=-1.323;QD=31.73;ReadPosRankSum=-1.238;SOR=0.456	GT:AD:DP:GQ:PL	0/1:12,44:56:99:1805,0,915
2R	8295792	.	A	AAT	1767.73	.	AC=1;AF=0.500;AN=2;BaseQRankSum=-1.245;ClippingRankSum=0.000;DP=57;ExcessHet=3.0103;FS=6.839;MLEAC=1;MLEAF=0.500;MQ=43.79;MQRankSum=-1.377;QD=31.01;ReadPosRankSum=-0.761;SOR=0.511	GT:AD:DP:GQ:PL	0/1:13,44:57:99:1805,0,915
2R	8295794	.	G	A	1776.77	.	AC=1;AF=0.500;AN=2;BaseQRankSum=2.849;ClippingRankSum=0.000;DP=57;ExcessHet=3.0103;FS=9.091;MLEAC=1;MLEAF=0.500;MQ=43.79;MQRankSum=-1.447;QD=31.17;ReadPosRankSum=-0.223;SOR=0.570	GT:AD:DP:GQ:PL	0/1:14,43:57:99:1805,0,915
2R	8295846	.	T	TCCG	1695.73	.	AC=1;AF=0.500;AN=2;BaseQRankSum=0.756;ClippingRankSum=0.000;DP=57;ExcessHet=3.0103;FS=2.572;MLEAC=1;MLEAF=0.500;MQ=43.79;MQRankSum=-1.630;QD=30.83;ReadPosRankSum=-0.111;SOR=0.821	GT:AD:DP:GQ:PL	0/1:16,39:55:99:1733,0,821
2R	8295856	.	T	G	1578.77	.	AC=1;AF=0.500;AN=2;BaseQRankSum=-2.991;ClippingRankSum=0.000;DP=56;ExcessHet=3.0103;FS=4.107;MLEAC=1;MLEAF=0.500;MQ=43.83;MQRankSum=-1.450;QD=28.19;ReadPosRankSum=-0.781;SOR=0.883	GT:AD:DP:GQ:PL	0/1:16,40:56:99:1607,0,830
2R	8295954	.	CT	C	134.73	.	AC=1;AF=0.500;AN=2;BaseQRankSum=3.080;ClippingRankSum=0.000;DP=57;ExcessHet=3.0103;FS=4.263;MLEAC=1;MLEAF=0.500;MQ=43.97;MQRankSum=0.740;QD=2.75;ReadPosRankSum=0.897;SOR=1.345	GT:AD:DP:GQ:PL	0/1:33,16:49:99:172,0,554
2R	8296487	.	T	A	1080.77	.	AC=1;AF=0.500;AN=2;BaseQRankSum=-1.205;ClippingRankSum=0.000;DP=43;ExcessHet=3.0103;FS=2.793;MLEAC=1;MLEAF=0.500;MQ=44.00;MQRankSum=0.000;QD=25.13;ReadPosRankSum=0.214;SOR=0.586	GT:AD:DP:GQ:PL	0/1:15,28:43:99:1109,0,719
2R	8296493	.	C	T	1113.77	.	AC=1;AF=0.500;AN=2;BaseQRankSum=0.834;ClippingRankSum=0.000;DP=45;ExcessHet=3.0103;FS=2.660;MLEAC=1;MLEAF=0.500;MQ=44.00;MQRankSum=0.000;QD=24.75;ReadPosRankSum=0.089;SOR=0.749	GT:AD:DP:GQ:PL	0/1:16,29:45:99:1142,0,716
2R	8296957	.	T	A	226.77	.	AC=1;AF=0.500;AN=2;BaseQRankSum=-3.739;ClippingRankSum=0.000;DP=51;ExcessHet=3.0103;FS=6.289;MLEAC=1;MLEAF=0.500;MQ=44.00;MQRankSum=0.000;QD=4.45;ReadPosRankSum=1.263;SOR=1.428	GT:AD:DP:GQ:PL	0/1:36,15:51:99:255,0,873
2R	8296993	.	A	G	1286.77	.	AC=2;AF=1.00;AN=2;DP=51;ExcessHet=3.0103;FS=0.000;MLEAC=2;MLEAF=1.00;MQ=44.00;QD=25.23;SOR=0.813	GT:AD:DP:GQ:PL	1/1:0,51:51:99:1315,151,0
2R	8297074	.	A	G	1982.77	.	AC=2;AF=1.00;AN=2;DP=44;ExcessHet=3.0103;FS=0.000;MLEAC=2;MLEAF=1.00;MQ=43.96;QD=31.70;SOR=0.784	GT:AD:DP:GQ:PL	1/1:0,44:44:99:2011,138,0
2R	8297076	.	A	G	1982.77	.	AC=2;AF=1.00;AN=2;DP=46;ExcessHet=3.0103;FS=0.000;MLEAC=2;MLEAF=1.00;MQ=43.96;QD=26.91;SOR=0.874	GT:AD:DP:GQ:PL	1/1:0,46:46:99:2011,138,0
2R	8297106	.	C	T	1149.77	.	AC=2;AF=1.00;AN=2;DP=43;ExcessHet=3.0103;FS=0.000;MLEAC=2;MLEAF=1.00;MQ=43.95;QD=26.74;SOR=0.836	GT:AD:DP:GQ:PL	1/1:0,43:43:99:1178,129,0
2R	8297148	.	C	T	224.77	.	AC=1;AF=0.500;AN=2;BaseQRankSum=2.782;ClippingRankSum=0.000;DP=42;ExcessHet=3.0103;FS=1.250;MLEAC=1;MLEAF=0.500;MQ=43.95;MQRankSum=0.758;QD=5.35;ReadPosRankSum=-1.681;SOR=0.976	GT:AD:DP:GQ:PL	0/1:28,14:42:99:253,0,611
2R	8297217	.	C	T	888.77	.	AC=1;AF=0.500;AN=2;BaseQRankSum=2.424;ClippingRankSum=0.000;DP=59;ExcessHet=3.0103;FS=1.059;MLEAC=1;MLEAF=0.500;MQ=43.95;MQRankSum=1.432;QD=15.06;ReadPosRankSum=1.092;SOR=0.968	GT:AD:DP:GQ:PL	0/1:20,39:59:99:917,0,354
2R	8297322	.	C	G	460.77	.	AC=1;AF=0.500;AN=2;BaseQRankSum=-2.172;ClippingRankSum=0.000;DP=60;ExcessHet=3.0103;FS=9.379;MLEAC=1;MLEAF=0.500;MQ=43.89;MQRankSum=-1.639;QD=7.81;ReadPosRankSum=-1.348;SOR=1.224	GT:AD:DP:GQ:PL	0/1:34,25:59:99:489,0,781
2R	8297377	.	C	A	272.77	.	AC=1;AF=0.500;AN=2;BaseQRankSum=-0.048;ClippingRankSum=0.000;DP=55;ExcessHet=3.0103;FS=1.164;MLEAC=1;MLEAF=0.500;MQ=43.93;MQRankSum=-1.435;QD=5.05;ReadPosRankSum=1.584;SOR=0.466	GT:AD:DP:GQ:PL	0/1:37,17:54:99:301,0,823
2R	8297409	.	C	T	843.77	.	AC=1;AF=0.500;AN=2;BaseQRankSum=1.367;ClippingRankSum=0.000;DP=51;ExcessHet=3.0103;FS=0.000;MLEAC=1;MLEAF=0.500;MQ=43.92;MQRankSum=-0.547;QD=16.88;ReadPosRankSum=-0.520;SOR=0.693	GT:AD:DP:GQ:PL	0/1:13,37:50:99:872,0,212
2R	8297427	.	T	G	761.77	.	AC=1;AF=0.500;AN=2;BaseQRankSum=-0.478;ClippingRankSum=0.000;DP=47;ExcessHet=3.0103;FS=0.000;MLEAC=1;MLEAF=0.500;MQ=43.92;MQRankSum=-0.545;QD=16.56;ReadPosRankSum=1.727;SOR=0.871	GT:AD:DP:GQ:PL	0/1:12,34:46:99:790,0,199
2R	8297473	.	T	A	894.77	.	AC=1;AF=0.500;AN=2;BaseQRankSum=0.141;ClippingRankSum=0.000;DP=45;ExcessHet=3.0103;FS=11.302;MLEAC=1;MLEAF=0.500;MQ=44.00;MQRankSum=0.000;QD=19.88;ReadPosRankSum=0.919;SOR=0.937	GT:AD:DP:GQ:PL	0/1:6,39:45:29:923,0,29
2R	8297476	.	AG	A,AGGG	1024.73	.	AC=1,1;AF=0.500,0.500;AN=2;DP=50;ExcessHet=3.0103;FS=0.000;MLEAC=1,1;MLEAF=0.500,0.500;MQ=43.94;QD=22.28;SOR=1.329	GT:AD:DP:GQ:PL	1/2:0,39,7:46:99:1062,243,169,943,0,1638
2R	8297485	.	T	G	138.77	.	AC=1;AF=0.500;AN=2;BaseQRankSum=0.804;ClippingRankSum=0.000;DP=50;ExcessHet=3.0103;FS=0.000;MLEAC=1;MLEAF=0.500;MQ=43.94;MQRankSum=-2.082;QD=2.78;ReadPosRankSum=-1.757;SOR=0.730	GT:AD:DP:GQ:PL	0/1:41,9:50:99:167,0,1662
2R	8297689	.	A	T	780.77	.	AC=1;AF=0.500;AN=2;BaseQRankSum=3.067;ClippingRankSum=0.000;DP=52;ExcessHet=3.0103;FS=6.474;MLEAC=1;MLEAF=0.500;MQ=44.00;MQRankSum=0.000;QD=15.62;ReadPosRankSum=-1.913;SOR=0.405	GT:AD:DP:GQ:PL	0/1:16,34:50:99:809,0,286
2R	8298035	.	G	C	1390.77	.	AC=2;AF=1.00;AN=2;DP=52;ExcessHet=3.0103;FS=0.000;MLEAC=2;MLEAF=1.00;MQ=43.92;QD=26.75;SOR=1.136	GT:AD:DP:GQ:PL	1/1:0,52:52:99:1419,156,0
2R	8298253	.	C	CGTGTGTGTGT	855.73	.	AC=1;AF=0.500;AN=2;BaseQRankSum=-1.223;ClippingRankSum=0.000;DP=49;ExcessHet=3.0103;FS=3.127;MLEAC=1;MLEAF=0.500;MQ=44.43;MQRankSum=0.423;QD=20.37;ReadPosRankSum=-0.588;SOR=1.493	GT:AD:DP:GQ:PL	0/1:16,26:42:99:893,0,1381
2R	8298401	.	G	A	186.77	.	AC=1;AF=0.500;AN=2;BaseQRankSum=3.434;ClippingRankSum=0.000;DP=50;ExcessHet=3.0103;FS=7.198;MLEAC=1;MLEAF=0.500;MQ=43.84;MQRankSum=-1.666;QD=3.74;ReadPosRankSum=-0.056;SOR=2.057	GT:AD:DP:GQ:PL	0/1:37,13:50:99:215,0,844
2R	8298552	.	T	G	303.77	.	AC=1;AF=0.500;AN=2;BaseQRankSum=-1.858;ClippingRankSum=0.000;DP=57;ExcessHet=3.0103;FS=2.485;MLEAC=1;MLEAF=0.500;MQ=43.37;MQRankSum=-3.822;QD=5.42;ReadPosRankSum=-1.283;SOR=1.220	GT:AD:DP:GQ:PL	0/1:37,19:56:99:332,0,866
2R	8298584	.	T	C	558.77	.	AC=1;AF=0.500;AN=2;BaseQRankSum=-1.628;ClippingRankSum=0.000;DP=58;ExcessHet=3.0103;FS=5.852;MLEAC=1;MLEAF=0.500;MQ=43.38;MQRankSum=-4.399;QD=9.63;ReadPosRankSum=-0.521;SOR=1.515	GT:AD:DP:GQ:PL	0/1:41,17:58:99:587,0,1681
2R	8298589	.	C	CTCTT,CTTATTCCAACCAATTTAGTTATGT	2477.73	.	AC=1,1;AF=0.500,0.500;AN=2;DP=59;ExcessHet=3.0103;FS=0.000;MLEAC=1,1;MLEAF=0.500,0.500;MQ=43.39;QD=31.54;SOR=1.123	GT:AD:DP:GQ:PL	1/2:0,41,18:59:99:2515,756,629,1761,0,1709
2R	8298594	.	T	C	435.77	.	AC=1;AF=0.500;AN=2;BaseQRankSum=-0.496;ClippingRankSum=0.000;DP=55;ExcessHet=3.0103;FS=4.562;MLEAC=1;MLEAF=0.500;MQ=43.40;MQRankSum=-4.599;QD=7.92;ReadPosRankSum=0.106;SOR=1.539	GT:AD:DP:GQ:PL	0/1:41,14:55:99:464,0,1680
2R	8298650	.	G	A	1501.77	.	AC=1;AF=0.500;AN=2;BaseQRankSum=-1.277;ClippingRankSum=0.000;DP=49;ExcessHet=3.0103;FS=5.067;MLEAC=1;MLEAF=0.500;MQ=43.68;MQRankSum=3.030;QD=30.65;ReadPosRankSum=0.410;SOR=0.918	GT:AD:DP:GQ:PL	0/1:10,39:49:99:1530,0,281
2R	8298659	.	A	C	1452.77	.	AC=1;AF=0.500;AN=2;BaseQRankSum=-3.278;ClippingRankSum=0.000;DP=45;ExcessHet=3.0103;FS=3.172;MLEAC=1;MLEAF=0.500;MQ=43.78;MQRankSum=2.817;QD=32.28;ReadPosRankSum=0.142;SOR=0.950	GT:AD:DP:GQ:PL	0/1:9,36:45:99:1481,0,254
2R	8298717	.	G	C	1245.77	.	AC=2;AF=1.00;AN=2;DP=46;ExcessHet=3.0103;FS=0.000;MLEAC=2;MLEAF=1.00;MQ=43.87;QD=27.08;SOR=0.693	GT:AD:DP:GQ:PL	1/1:0,46:46:99:1274,138,0
2R	8299091	.	A	G	1934.77	.	AC=2;AF=1.00;AN=2;DP=43;ExcessHet=3.0103;FS=0.000;MLEAC=2;MLEAF=1.00;MQ=43.53;QD=29.13;SOR=1.179	GT:AD:DP:GQ:PL	1/1:0,43:43:99:1963,132,0
2R	8299100	.	G	A	2062.77	.	AC=2;AF=1.00;AN=2;DP=46;ExcessHet=3.0103;FS=0.000;MLEAC=2;MLEAF=1.00;MQ=43.42;QD=31.56;SOR=0.874	GT:AD:DP:GQ:PL	1/1:0,46:46:99:2091,141,0
2R	8299105	.	C	T	2062.77	.	AC=2;AF=1.00;AN=2;DP=46;ExcessHet=3.0103;FS=0.000;MLEAC=2;MLEAF=1.00;MQ=43.42;QD=23.95;SOR=0.874	GT:AD:DP:GQ:PL	1/1:0,46:46:99:2091,141,0
2R	8299189	.	A	T	408.77	.	AC=1;AF=0.500;AN=2;BaseQRankSum=-2.012;ClippingRankSum=0.000;DP=33;ExcessHet=3.0103;FS=5.222;MLEAC=1;MLEAF=0.500;MQ=42.49;MQRankSum=0.872;QD=12.39;ReadPosRankSum=0.920;SOR=1.093	GT:AD:DP:GQ:PL	0/1:12,21:33:99:437,0,223
2R	8299225	.	T	G	389.77	.	AC=2;AF=1.00;AN=2;DP=16;ExcessHet=3.0103;FS=0.000;MLEAC=2;MLEAF=1.00;MQ=43.58;QD=25.98;SOR=4.047	GT:AD:DP:GQ:PL	1/1:0,15:15:45:418,45,0
2R	8299399	.	A	T	348.77	.	AC=1;AF=0.500;AN=2;BaseQRankSum=-1.824;ClippingRankSum=0.000;DP=50;ExcessHet=3.0103;FS=5.930;MLEAC=1;MLEAF=0.500;MQ=41.64;MQRankSum=-2.051;QD=6.98;ReadPosRankSum=0.664;SOR=0.430	GT:AD:DP:GQ:PL	0/1:31,19:50:99:377,0,710
2R	8299413	.	C	T	2164.77	.	AC=2;AF=1.00;AN=2;DP=49;ExcessHet=3.0103;FS=0.000;MLEAC=2;MLEAF=1.00;MQ=41.54;QD=31.33;SOR=0.818	GT:AD:DP:GQ:PL	1/1:0,49:49:99:2193,153,0
2R	8299428	.	TGTGTGTGTGTGTGTGAGTCA	T	2342.73	.	AC=2;AF=1.00;AN=2;DP=51;ExcessHet=3.0103;FS=0.000;MLEAC=2;MLEAF=1.00;MQ=41.67;QD=30.69;SOR=0.994	GT:AD:DP:GQ:PL	1/1:0,51:51:99:2380,163,0
2R	8299684	.	G	A	673.77	.	AC=1;AF=0.500;AN=2;BaseQRankSum=4.082;ClippingRankSum=0.000;DP=61;ExcessHet=3.0103;FS=1.051;MLEAC=1;MLEAF=0.500;MQ=42.63;MQRankSum=-6.776;QD=11.05;ReadPosRankSum=0.879;SOR=0.947	GT:AD:DP:GQ:PL	0/1:41,20:61:99:702,0,1504
2R	8299704	.	G	T	692.77	.	AC=1;AF=0.500;AN=2;BaseQRankSum=2.098;ClippingRankSum=0.000;DP=63;ExcessHet=3.0103;FS=0.000;MLEAC=1;MLEAF=0.500;MQ=42.31;MQRankSum=-6.722;QD=11.00;ReadPosRankSum=0.108;SOR=0.721	GT:AD:DP:GQ:PL	0/1:41,22:63:99:721,0,1592
2R	8299734	.	C	T	884.77	.	AC=1;AF=0.500;AN=2;BaseQRankSum=2.455;ClippingRankSum=0.000;DP=63;ExcessHet=3.0103;FS=2.123;MLEAC=1;MLEAF=0.500;MQ=42.38;MQRankSum=-7.389;QD=14.04;ReadPosRankSum=-1.352;SOR=0.988	GT:AD:DP:GQ:PL	0/1:39,24:63:99:913,0,2203
2R	8299735	.	C	T	884.77	.	AC=1;AF=0.500;AN=2;BaseQRankSum=1.673;ClippingRankSum=0.000;DP=64;ExcessHet=3.0103;FS=0.000;MLEAC=1;MLEAF=0.500;MQ=42.29;MQRankSum=-7.686;QD=13.82;ReadPosRankSum=-1.172;SOR=0.754	GT:AD:DP:GQ:PL	0/1:40,24:64:99:913,0,2203
2R	8299742	.	CAAGA	C	801.73	.	AC=1;AF=0.500;AN=2;BaseQRankSum=1.544;ClippingRankSum=0.000;DP=65;ExcessHet=3.0103;FS=0.973;MLEAC=1;MLEAF=0.500;MQ=42.34;MQRankSum=-7.783;QD=12.33;ReadPosRankSum=-0.672;SOR=0.855	GT:AD:DP:GQ:PL	0/1:42,23:65:99:839,0,2251
2R	8299748	.	A	ATCACC	798.73	.	AC=1;AF=0.500;AN=2;BaseQRankSum=1.518;ClippingRankSum=0.000;DP=63;ExcessHet=3.0103;FS=0.000;MLEAC=1;MLEAF=0.500;MQ=42.29;MQRankSum=-7.643;QD=12.68;SOR=0.745	GT:AD:DP:GQ:PL	0/1:40,23:63:99:836,0,2293
2R	8299750	.	T	C	855.77	.	AC=1;AF=0.500;AN=2;BaseQRankSum=-1.422;ClippingRankSum=0.000;DP=63;ExcessHet=3.0103;FS=0.000;MLEAC=1;MLEAF=0.500;MQ=42.34;MQRankSum=-7.663;QD=13.58;ReadPosRankSum=-0.570;SOR=0.801	GT:AD:DP:GQ:PL	0/1:41,22:63:99:884,0,2206
2R	8299751	.	TGTA	T	801.73	.	AC=1;AF=0.500;AN=2;BaseQRankSum=-0.356;ClippingRankSum=0.000;DP=64;ExcessHet=3.0103;FS=0.000;MLEAC=1;MLEAF=0.500;MQ=42.33;MQRankSum=-7.707;QD=12.53;ReadPosRankSum=-0.861;SOR=0.701	GT:AD:DP:GQ:PL	0/1:41,23:64:99:839,0,2251
2R	8299758	.	ATT	A	711.73	.	AC=1;AF=0.500;AN=2;BaseQRankSum=-1.761;ClippingRankSum=0.000;DP=62;ExcessHet=3.0103;FS=0.000;MLEAC=1;MLEAF=0.500;MQ=42.39;MQRankSum=-7.635;QD=11.48;ReadPosRankSum=0.087;SOR=0.693	GT:AD:DP:GQ:PL	0/1:42,20:62:99:749,0,2341
2R	8299761	.	CGA	C	675.73	.	AC=1;AF=0.500;AN=2;BaseQRankSum=-1.239;ClippingRankSum=0.000;DP=60;ExcessHet=3.0103;FS=0.000;MLEAC=1;MLEAF=0.500;MQ=42.34;MQRankSum=-7.495;QD=11.26;ReadPosRankSum=-0.449;SOR=0.776	GT:AD:DP:GQ:PL	0/1:40,20:60:99:713,0,2260
2R	8299766	.	T	TAG	720.73	.	AC=1;AF=0.500;AN=2;BaseQRankSum=-3.707;ClippingRankSum=0.000;DP=60;ExcessHet=3.0103;FS=0.000;MLEAC=1;MLEAF=0.500;MQ=42.34;MQRankSum=-7.495;QD=12.01;ReadPosRankSum=-1.099;SOR=0.776	GT:AD:DP:GQ:PL	0/1:40,20:60:99:758,0,2215
2R	8299768	.	A	AAG	720.73	.	AC=1;AF=0.500;AN=2;BaseQRankSum=0.406;ClippingRankSum=0.000;DP=60;ExcessHet=3.0103;FS=0.000;MLEAC=1;MLEAF=0.500;MQ=42.34;MQRankSum=-7.495;QD=12.01;ReadPosRankSum=-0.544;SOR=0.776	GT:AD:DP:GQ:PL	0/1:40,20:60:99:758,0,2215
2R	8299770	.	T	TC	675.73	.	AC=1;AF=0.500;AN=2;BaseQRankSum=-0.241;ClippingRankSum=0.000;DP=61;ExcessHet=3.0103;FS=0.000;MLEAC=1;MLEAF=0.500;MQ=42.36;MQRankSum=-7.565;QD=11.08;ReadPosRankSum=-1.587;SOR=0.733	GT:AD:DP:GQ:PL	0/1:41,20:61:99:713,0,2243
2R	8299777	.	G	T	707.77	.	AC=1;AF=0.500;AN=2;BaseQRankSum=3.198;ClippingRankSum=0.000;DP=64;ExcessHet=3.0103;FS=0.000;MLEAC=1;MLEAF=0.500;MQ=42.41;MQRankSum=-7.750;QD=11.06;ReadPosRankSum=-0.708;SOR=0.643	GT:AD:DP:GQ:PL	0/1:43,21:64:99:736,0,2294
2R	8299805	.	T	A	632.77	.	AC=1;AF=0.500;AN=2;BaseQRankSum=1.589;ClippingRankSum=0.000;DP=61;ExcessHet=3.0103;FS=0.000;MLEAC=1;MLEAF=0.500;MQ=42.61;MQRankSum=-7.049;QD=10.37;ReadPosRankSum=-1.783;SOR=0.733	GT:AD:DP:GQ:PL	0/1:41,20:61:99:661,0,1842
2R	8299820	.	A	G	645.77	.	AC=1;AF=0.500;AN=2;BaseQRankSum=-1.655;ClippingRankSum=0.000;DP=60;ExcessHet=3.0103;FS=0.000;MLEAC=1;MLEAF=0.500;MQ=42.88;MQRankSum=-6.703;QD=10.76;ReadPosRankSum=-1.606;SOR=0.749	GT:AD:DP:GQ:PL	0/1:41,19:60:99:674,0,1828
2R	8299845	.	A	G	684.77	.	AC=1;AF=0.500;AN=2;BaseQRankSum=-0.226;ClippingRankSum=0.000;DP=58;ExcessHet=3.0103;FS=4.027;MLEAC=1;MLEAF=0.500;MQ=42.83;MQRankSum=-6.549;QD=11.81;ReadPosRankSum=-0.580;SOR=1.348	GT:AD:DP:GQ:PL	0/1:40,18:58:99:713,0,1804
2R	8299856	.	A	C	642.77	.	AC=1;AF=0.500;AN=2;BaseQRankSum=-2.451;ClippingRankSum=0.000;DP=58;ExcessHet=3.0103;FS=2.421;MLEAC=1;MLEAF=0.500;MQ=42.83;MQRankSum=-6.549;QD=11.08;ReadPosRankSum=-0.076;SOR=1.078	GT:AD:DP:GQ:PL	0/1:40,18:58:99:671,0,1706
2R	8299865	.	T	G	606.77	.	AC=1;AF=0.500;AN=2;BaseQRankSum=-0.407;ClippingRankSum=0.000;DP=58;ExcessHet=3.0103;FS=4.156;MLEAC=1;MLEAF=0.500;MQ=42.75;MQRankSum=-6.548;QD=10.46;ReadPosRankSum=0.229;SOR=1.402	GT:AD:DP:GQ:PL	0/1:40,18:58:99:635,0,1625
2R	8299870	.	G	T	564.77	.	AC=1;AF=0.500;AN=2;BaseQRankSum=1.805;ClippingRankSum=0.000;DP=57;ExcessHet=3.0103;FS=4.076;MLEAC=1;MLEAF=0.500;MQ=42.78;MQRankSum=-6.461;QD=9.91;ReadPosRankSum=0.736;SOR=1.292	GT:AD:DP:GQ:PL	0/1:40,17:57:99:593,0,1628
2R	8299935	.	ACAGATC	A	462.73	.	AC=1;AF=0.500;AN=2;BaseQRankSum=-0.654;ClippingRankSum=0.000;DP=57;ExcessHet=3.0103;FS=2.756;MLEAC=1;MLEAF=0.500;MQ=43.11;MQRankSum=-6.002;QD=8.12;ReadPosRankSum=-0.754;SOR=1.277	GT:AD:DP:GQ:PL	0/1:43,14:57:99:500,0,1760
2R	8299936	.	C	T	978.77	.	AC=1;AF=0.500;AN=2;BaseQRankSum=-1.474;ClippingRankSum=0.000;DP=56;ExcessHet=3.0103;FS=2.768;MLEAC=1;MLEAF=0.500;MQ=43.10;MQRankSum=5.969;QD=17.48;ReadPosRankSum=1.099;SOR=0.306	GT:AD:DP:GQ:PL	0/1:14,42:56:99:1007,0,462
2R	8299949	2R_8299949_SNP	A	T	513.77	.	AC=1;AF=0.500;AN=2;BaseQRankSum=1.200;ClippingRankSum=0.000;DB;DP=57;ExcessHet=3.0103;FS=4.437;MLEAC=1;MLEAF=0.500;MQ=43.00;MQRankSum=-6.069;QD=9.01;ReadPosRankSum=-1.740;SOR=1.465	GT:AD:DP:GQ:PL	0/1:42,15:57:99:542,0,1757
2R	8299952	.	T	TA	504.73	.	AC=1;AF=0.500;AN=2;BaseQRankSum=-2.074;ClippingRankSum=0.000;DP=57;ExcessHet=3.0103;FS=4.418;MLEAC=1;MLEAF=0.500;MQ=42.77;MQRankSum=-6.122;QD=8.85;ReadPosRankSum=-2.363;SOR=1.505	GT:AD:DP:GQ:PL	0/1:41,16:57:99:542,0,1757
2R	8299953	.	G	A	519.77	.	AC=1;AF=0.500;AN=2;BaseQRankSum=1.440;ClippingRankSum=0.000;DP=56;ExcessHet=3.0103;FS=4.439;MLEAC=1;MLEAF=0.500;MQ=42.74;MQRankSum=-6.058;QD=9.28;ReadPosRankSum=-2.522;SOR=1.569	GT:AD:DP:GQ:PL	0/1:40,16:56:99:548,0,1673
2R	8299957	.	G	A	522.77	.	AC=1;AF=0.500;AN=2;BaseQRankSum=3.656;ClippingRankSum=0.000;DP=53;ExcessHet=3.0103;FS=4.449;MLEAC=1;MLEAF=0.500;MQ=42.67;MQRankSum=-6.135;QD=9.86;ReadPosRankSum=-2.676;SOR=1.422	GT:AD:DP:GQ:PL	0/1:38,15:53:99:551,0,1631
2R	8299960	.	A	G	444.77	.	AC=1;AF=0.500;AN=2;BaseQRankSum=-0.663;ClippingRankSum=0.000;DP=51;ExcessHet=3.0103;FS=4.906;MLEAC=1;MLEAF=0.500;MQ=42.66;MQRankSum=-6.268;QD=8.72;ReadPosRankSum=-2.259;SOR=1.635	GT:AD:DP:GQ:PL	0/1:38,13:51:99:473,0,1553
2R	8299962	.	CTT	C	390.73	.	AC=1;AF=0.500;AN=2;BaseQRankSum=0.319;ClippingRankSum=0.000;DP=52;ExcessHet=3.0103;FS=4.844;MLEAC=1;MLEAF=0.500;MQ=42.68;MQRankSum=-6.337;QD=7.51;ReadPosRankSum=-2.292;SOR=1.567	GT:AD:DP:GQ:PL	0/1:39,13:52:99:428,0,1598
2R	8299970	.	C	T	351.77	.	AC=1;AF=0.500;AN=2;BaseQRankSum=0.610;ClippingRankSum=0.000;DP=51;ExcessHet=3.0103;FS=7.593;MLEAC=1;MLEAF=0.500;MQ=42.66;MQRankSum=-6.609;QD=6.90;ReadPosRankSum=-1.833;SOR=2.047	GT:AD:DP:GQ:PL	0/1:39,12:51:99:380,0,1679
2R	8299973	.	A	ATC	342.73	.	AC=1;AF=0.500;AN=2;BaseQRankSum=1.034;ClippingRankSum=0.000;DP=50;ExcessHet=3.0103;FS=7.698;MLEAC=1;MLEAF=0.500;MQ=42.67;MQRankSum=-6.523;QD=6.85;ReadPosRankSum=-0.660;SOR=2.055	GT:AD:DP:GQ:PL	0/1:39,11:50:99:380,0,1658
2R	8299974	.	T	TC	1499.73	.	AC=1;AF=0.500;AN=2;BaseQRankSum=-1.577;ClippingRankSum=0.000;DP=51;ExcessHet=3.0103;FS=7.542;MLEAC=1;MLEAF=0.500;MQ=42.70;MQRankSum=6.627;QD=29.41;ReadPosRankSum=1.237;SOR=0.148	GT:AD:DP:GQ:PL	0/1:11,40:51:99:1537,0,384
2R	8299975	.	A	C,T	2033.77	.	AC=1,1;AF=0.500,0.500;AN=2;DP=51;ExcessHet=3.0103;FS=0.000;MLEAC=1,1;MLEAF=0.500,0.500;MQ=42.70;QD=32.07;SOR=1.314	GT:AD:DP:GQ:PL	1/2:0,11,40:51:99:2062,1594,1619,462,0,341
2R	8300029	.	C	T	240.77	.	AC=1;AF=0.500;AN=2;BaseQRankSum=1.343;ClippingRankSum=0.000;DP=40;ExcessHet=3.0103;FS=0.000;MLEAC=1;MLEAF=0.500;MQ=42.83;MQRankSum=-4.159;QD=6.02;ReadPosRankSum=0.243;SOR=0.693	GT:AD:DP:GQ:PL	0/1:31,9:40:99:269,0,1264
2R	8300034	.	G	A	282.77	.	AC=1;AF=0.500;AN=2;BaseQRankSum=2.789;ClippingRankSum=0.000;DP=39;ExcessHet=3.0103;FS=0.000;MLEAC=1;MLEAF=0.500;MQ=42.85;MQRankSum=-3.905;QD=7.25;ReadPosRankSum=0.731;SOR=0.941	GT:AD:DP:GQ:PL	0/1:31,8:39:99:311,0,1261
2R	8300047	.	A	G	250.77	.	AC=1;AF=0.500;AN=2;BaseQRankSum=-0.764;ClippingRankSum=0.000;DP=40;ExcessHet=3.0103;FS=0.000;MLEAC=1;MLEAF=0.500;MQ=42.88;MQRankSum=-3.650;QD=6.27;ReadPosRankSum=0.502;SOR=0.578	GT:AD:DP:GQ:PL	0/1:31,9:40:99:279,0,1359
2R	8300068	.	C	T	253.77	.	AC=1;AF=0.500;AN=2;BaseQRankSum=1.229;ClippingRankSum=0.000;DP=40;ExcessHet=3.0103;FS=0.000;MLEAC=1;MLEAF=0.500;MQ=42.88;MQRankSum=-3.650;QD=6.34;ReadPosRankSum=0.859;SOR=0.578	GT:AD:DP:GQ:PL	0/1:31,9:40:99:282,0,1317
2R	8300072	.	T	C	256.77	.	AC=1;AF=0.500;AN=2;BaseQRankSum=-2.332;ClippingRankSum=0.000;DP=39;ExcessHet=3.0103;FS=1.494;MLEAC=1;MLEAF=0.500;MQ=42.93;MQRankSum=-3.323;QD=6.58;ReadPosRankSum=1.357;SOR=0.434	GT:AD:DP:GQ:PL	0/1:31,8:39:99:285,0,1275
2R	8300593	.	G	A	826.77	.	AC=2;AF=1.00;AN=2;DP=30;ExcessHet=3.0103;FS=0.000;MLEAC=2;MLEAF=1.00;MQ=43.51;QD=27.56;SOR=0.976	GT:AD:DP:GQ:PL	1/1:0,30:30:90:855,90,0
2R	8300631	.	A	G	901.77	.	AC=2;AF=1.00;AN=2;DP=26;ExcessHet=3.0103;FS=0.000;MLEAC=2;MLEAF=1.00;MQ=43.55;QD=34.68;SOR=1.220	GT:AD:DP:GQ:PL	1/1:0,26:26:78:930,78,0
2R	8300636	.	CATGATGATGATGACGACGACGACGACTACGACG	C	437.73	.	AC=1;AF=0.500;AN=2;BaseQRankSum=-0.816;ClippingRankSum=0.000;DP=27;ExcessHet=3.0103;FS=1.860;MLEAC=1;MLEAF=0.500;MQ=43.56;MQRankSum=-2.519;QD=19.90;ReadPosRankSum=1.391;SOR=1.432	GT:AD:DP:GQ:PL	0/1:10,12:22:99:475,0,382
2R	8300716	.	T	C	544.77	.	AC=2;AF=1.00;AN=2;DP=21;ExcessHet=3.0103;FS=0.000;MLEAC=2;MLEAF=1.00;MQ=43.86;QD=25.94;SOR=0.784	GT:AD:DP:GQ:PL	1/1:0,21:21:63:573,63,0
2R	8300749	.	T	TCC	190.73	.	AC=1;AF=0.500;AN=2;BaseQRankSum=0.345;ClippingRankSum=0.000;DP=20;ExcessHet=3.0103;FS=4.560;MLEAC=1;MLEAF=0.500;MQ=43.90;MQRankSum=-0.717;QD=11.22;ReadPosRankSum=-0.635;SOR=1.535	GT:AD:DP:GQ:PL	0/1:7,10:17:99:228,0,180
2R	8300756	.	A	C	627.77	.	AC=2;AF=1.00;AN=2;DP=18;ExcessHet=3.0103;FS=0.000;MLEAC=2;MLEAF=1.00;MQ=43.89;QD=34.88;SOR=0.914	GT:AD:DP:GQ:PL	1/1:0,18:18:54:656,54,0
2R	8301040	.	A	T	81.77	.	AC=1;AF=0.500;AN=2;BaseQRankSum=0.732;ClippingRankSum=0.000;DP=35;ExcessHet=3.0103;FS=0.000;MLEAC=1;MLEAF=0.500;MQ=43.02;MQRankSum=1.053;QD=2.48;ReadPosRankSum=1.612;SOR=0.622	GT:AD:DP:GQ:PL	0/1:25,8:33:99:110,0,554
2R	8301255	.	ACGTCTCCGTCTC	A	613.73	.	AC=1;AF=0.500;AN=2;BaseQRankSum=-0.471;ClippingRankSum=0.000;DP=31;ExcessHet=3.0103;FS=6.262;MLEAC=1;MLEAF=0.500;MQ=43.58;MQRankSum=-0.414;QD=22.73;ReadPosRankSum=-1.253;SOR=0.761	GT:AD:DP:GQ:PL	0/1:10,17:27:99:651,0,924
2R	8301670	.	C	T	1079.77	.	AC=2;AF=1.00;AN=2;DP=40;ExcessHet=3.0103;FS=0.000;MLEAC=2;MLEAF=1.00;MQ=44.00;QD=26.99;SOR=1.022	GT:AD:DP:GQ:PL	1/1:0,40:40:99:1108,120,0
2R	8301697	.	G	A	1919.77	.	AC=2;AF=1.00;AN=2;DP=45;ExcessHet=3.0103;FS=0.000;MLEAC=2;MLEAF=1.00;MQ=43.90;QD=31.31;SOR=1.154	GT:AD:DP:GQ:PL	1/1:0,45:45:99:1948,138,0
2R	8301711	.	T	C	1975.77	.	AC=2;AF=1.00;AN=2;DP=47;ExcessHet=3.0103;FS=0.000;MLEAC=2;MLEAF=1.00;MQ=43.90;QD=31.28;SOR=1.132	GT:AD:DP:GQ:PL	1/1:0,47:47:99:2004,144,0
2R	8301817	.	CTCTCTCTCTCTCTCTCTA	C	1100.73	.	AC=1;AF=0.500;AN=2;BaseQRankSum=-0.107;ClippingRankSum=0.000;DP=44;ExcessHet=3.0103;FS=0.000;MLEAC=1;MLEAF=0.500;MQ=42.92;MQRankSum=0.758;QD=27.52;ReadPosRankSum=-1.410;SOR=0.693	GT:AD:DP:GQ:PL	0/1:12,28:40:99:1138,0,416
2R	8301833	.	CTA	C	86.73	.	AC=1;AF=0.500;AN=2;BaseQRankSum=-1.661;ClippingRankSum=0.000;DP=43;ExcessHet=3.0103;FS=1.541;MLEAC=1;MLEAF=0.500;MQ=42.89;MQRankSum=-0.405;QD=2.34;ReadPosRankSum=1.618;SOR=1.091	GT:AD:DP:GQ:PL	0/1:29,8:37:99:124,0,1177
2R	8301853	.	T	C	1252.77	.	AC=1;AF=0.500;AN=2;BaseQRankSum=-0.332;ClippingRankSum=0.000;DP=46;ExcessHet=3.0103;FS=0.000;MLEAC=1;MLEAF=0.500;MQ=42.97;MQRankSum=1.216;QD=27.23;ReadPosRankSum=-3.391;SOR=0.948	GT:AD:DP:GQ:PL	0/1:11,35:46:99:1281,0,399
2R	8301863	.	T	A	145.77	.	AC=1;AF=0.500;AN=2;BaseQRankSum=-0.491;ClippingRankSum=0.000;DP=42;ExcessHet=3.0103;FS=3.180;MLEAC=1;MLEAF=0.500;MQ=42.98;MQRankSum=-1.317;QD=3.47;ReadPosRankSum=1.522;SOR=0.293	GT:AD:DP:GQ:PL	0/1:31,11:42:99:174,0,1311
2R	8302051	.	C	T	620.77	.	AC=1;AF=0.500;AN=2;BaseQRankSum=-1.987;ClippingRankSum=0.000;DP=47;ExcessHet=3.0103;FS=4.443;MLEAC=1;MLEAF=0.500;MQ=43.88;MQRankSum=1.991;QD=13.49;ReadPosRankSum=0.977;SOR=1.021	GT:AD:DP:GQ:PL	0/1:16,30:46:99:649,0,296
2R	8302512	.	C	A	559.77	.	AC=1;AF=0.500;AN=2;BaseQRankSum=1.634;ClippingRankSum=0.000;DP=36;ExcessHet=3.0103;FS=7.977;MLEAC=1;MLEAF=0.500;MQ=44.00;MQRankSum=0.000;QD=15.55;ReadPosRankSum=1.005;SOR=1.188	GT:AD:DP:GQ:PL	0/1:11,25:36:99:588,0,193
2R	8302550	.	T	A	452.77	.	AC=1;AF=0.500;AN=2;BaseQRankSum=1.459;ClippingRankSum=0.000;DP=34;ExcessHet=3.0103;FS=8.205;MLEAC=1;MLEAF=0.500;MQ=43.94;MQRankSum=1.509;QD=13.32;ReadPosRankSum=0.055;SOR=1.267	GT:AD:DP:GQ:PL	0/1:11,23:34:99:481,0,178
2R	8302654	.	G	A	603.77	.	AC=1;AF=0.500;AN=2;BaseQRankSum=0.936;ClippingRankSum=0.000;DP=37;ExcessHet=3.0103;FS=8.199;MLEAC=1;MLEAF=0.500;MQ=43.95;MQRankSum=1.597;QD=16.32;ReadPosRankSum=1.424;SOR=1.289	GT:AD:DP:GQ:PL	0/1:11,26:37:99:632,0,170
2R	8302892	.	T	C	125.77	.	AC=1;AF=0.500;AN=2;BaseQRankSum=1.582;ClippingRankSum=0.000;DP=29;ExcessHet=3.0103;FS=3.744;MLEAC=1;MLEAF=0.500;MQ=44.00;MQRankSum=0.000;QD=4.34;ReadPosRankSum=-0.684;SOR=0.569	GT:AD:DP:GQ:PL	0/1:20,9:29:99:154,0,470
2R	8302897	.	A	ATGTGTG	280.73	.	AC=1;AF=0.500;AN=2;BaseQRankSum=-0.688;ClippingRankSum=0.000;DP=30;ExcessHet=3.0103;FS=1.585;MLEAC=1;MLEAF=0.500;MQ=44.00;MQRankSum=0.000;QD=9.68;ReadPosRankSum=-0.354;SOR=0.385	GT:AD:DP:GQ:PL	0/1:20,9:29:99:318,0,1197
2R	8302935	.	A	G	118.77	.	AC=1;AF=0.500;AN=2;BaseQRankSum=-1.260;ClippingRankSum=0.000;DP=27;ExcessHet=3.0103;FS=1.690;MLEAC=1;MLEAF=0.500;MQ=44.00;MQRankSum=0.000;QD=4.40;ReadPosRankSum=1.012;SOR=1.124	GT:AD:DP:GQ:PL	0/1:19,8:27:99:147,0,447
2R	8303068	.	GGT	G	390.73	.	AC=1;AF=0.500;AN=2;BaseQRankSum=1.790;ClippingRankSum=0.000;DP=26;ExcessHet=3.0103;FS=0.000;MLEAC=1;MLEAF=0.500;MQ=43.41;MQRankSum=-1.268;QD=17.76;ReadPosRankSum=1.329;SOR=0.693	GT:AD:DP:GQ:PL	0/1:6,16:22:99:428,0,117
2R	8303181	.	C	T	98.77	.	AC=1;AF=0.500;AN=2;BaseQRankSum=-1.147;ClippingRankSum=0.000;DP=30;ExcessHet=3.0103;FS=0.000;MLEAC=1;MLEAF=0.500;MQ=43.87;MQRankSum=0.678;QD=3.29;ReadPosRankSum=0.791;SOR=0.693	GT:AD:DP:GQ:PL	0/1:22,8:30:99:127,0,506
2R	8303273	.	A	G	139.77	.	AC=1;AF=0.500;AN=2;BaseQRankSum=-1.163;ClippingRankSum=0.000;DP=31;ExcessHet=3.0103;FS=0.000;MLEAC=1;MLEAF=0.500;MQ=44.00;MQRankSum=0.000;QD=4.66;ReadPosRankSum=-0.772;SOR=0.859	GT:AD:DP:GQ:PL	0/1:20,10:30:99:168,0,475
2R	8303466	.	T	C	1185.77	.	AC=2;AF=1.00;AN=2;DP=45;ExcessHet=3.0103;FS=0.000;MLEAC=2;MLEAF=1.00;MQ=43.94;QD=26.35;SOR=0.929	GT:AD:DP:GQ:PL	1/1:0,45:45:99:1214,135,0
2R	8303592	.	A	C	1314.77	.	AC=2;AF=1.00;AN=2;DP=48;ExcessHet=3.0103;FS=0.000;MLEAC=2;MLEAF=1.00;MQ=43.96;QD=27.39;SOR=1.708	GT:AD:DP:GQ:PL	1/1:0,48:48:99:1343,144,0
2R	8303608	.	C	T	776.77	.	AC=1;AF=0.500;AN=2;BaseQRankSum=-0.034;ClippingRankSum=0.000;DP=49;ExcessHet=3.0103;FS=11.223;MLEAC=1;MLEAF=0.500;MQ=43.96;MQRankSum=-0.587;QD=15.85;ReadPosRankSum=1.044;SOR=0.067	GT:AD:DP:GQ:PL	0/1:14,35:49:99:805,0,259
2R	8303830	.	T	G	827.77	.	AC=1;AF=0.500;AN=2;BaseQRankSum=2.548;ClippingRankSum=0.000;DP=57;ExcessHet=3.0103;FS=1.122;MLEAC=1;MLEAF=0.500;MQ=43.91;MQRankSum=-0.996;QD=14.78;ReadPosRankSum=-0.688;SOR=0.922	GT:AD:DP:GQ:PL	0/1:19,37:56:99:856,0,344
2R	8303864	.	C	A	658.77	.	AC=1;AF=0.500;AN=2;BaseQRankSum=2.340;ClippingRankSum=0.000;DP=51;ExcessHet=3.0103;FS=6.071;MLEAC=1;MLEAF=0.500;MQ=43.90;MQRankSum=-1.119;QD=12.92;ReadPosRankSum=1.436;SOR=0.230	GT:AD:DP:GQ:PL	0/1:20,31:51:99:687,0,366
2R	8304002	.	A	G	874.77	.	AC=1;AF=0.500;AN=2;BaseQRankSum=-2.338;ClippingRankSum=0.000;DP=41;ExcessHet=3.0103;FS=1.280;MLEAC=1;MLEAF=0.500;MQ=43.45;MQRankSum=-1.818;QD=23.64;ReadPosRankSum=0.478;SOR=0.963	GT:AD:DP:GQ:PL	0/1:14,23:37:99:903,0,502
2R	8304003	.	G	T	874.77	.	AC=1;AF=0.500;AN=2;BaseQRankSum=-0.453;ClippingRankSum=0.000;DP=41;ExcessHet=3.0103;FS=1.280;MLEAC=1;MLEAF=0.500;MQ=43.45;MQRankSum=-1.818;QD=23.64;ReadPosRankSum=0.511;SOR=0.963	GT:AD:DP:GQ:PL	0/1:14,23:37:99:903,0,502
2R	8304036	.	T	C	474.77	.	AC=1;AF=0.500;AN=2;BaseQRankSum=-1.114;ClippingRankSum=0.000;DP=37;ExcessHet=3.0103;FS=3.467;MLEAC=1;MLEAF=0.500;MQ=43.39;MQRankSum=-1.577;QD=14.84;ReadPosRankSum=0.305;SOR=0.904	GT:AD:DP:GQ:PL	0/1:10,22:32:99:503,0,192
2R	8304090	.	T	C	563.77	.	AC=1;AF=0.500;AN=2;BaseQRankSum=-1.662;ClippingRankSum=0.000;DP=41;ExcessHet=3.0103;FS=3.784;MLEAC=1;MLEAF=0.500;MQ=42.80;MQRankSum=-1.769;QD=17.08;ReadPosRankSum=0.439;SOR=0.940	GT:AD:DP:GQ:PL	0/1:8,25:33:99:592,0,125
2R	8304220	.	C	T	300.77	.	AC=1;AF=0.500;AN=2;BaseQRankSum=-0.996;ClippingRankSum=0.000;DP=29;ExcessHet=3.0103;FS=5.849;MLEAC=1;MLEAF=0.500;MQ=42.89;MQRankSum=2.834;QD=13.08;ReadPosRankSum=0.759;SOR=0.061	GT:AD:DP:GQ:PL	0/1:14,9:23:99:329,0,569
2R	8304223	.	A	C	300.77	.	AC=1;AF=0.500;AN=2;BaseQRankSum=-1.775;ClippingRankSum=0.000;DP=28;ExcessHet=3.0103;FS=2.780;MLEAC=1;MLEAF=0.500;MQ=42.85;MQRankSum=2.727;QD=13.67;ReadPosRankSum=1.335;SOR=0.105	GT:AD:DP:GQ:PL	0/1:14,8:22:99:329,0,569
2R	8304228	.	CT	C	214.73	.	AC=1;AF=0.500;AN=2;BaseQRankSum=-0.083;ClippingRankSum=0.000;DP=27;ExcessHet=3.0103;FS=0.000;MLEAC=1;MLEAF=0.500;MQ=42.53;MQRankSum=2.614;QD=10.23;ReadPosRankSum=1.691;SOR=0.223	GT:AD:DP:GQ:PL	0/1:14,7:21:99:252,0,575
2R	8304230	.	CA	C	214.73	.	AC=1;AF=0.500;AN=2;BaseQRankSum=-1.983;ClippingRankSum=0.000;DP=27;ExcessHet=3.0103;FS=0.000;MLEAC=1;MLEAF=0.500;MQ=42.53;MQRankSum=2.614;QD=10.23;ReadPosRankSum=1.616;SOR=0.223	GT:AD:DP:GQ:PL	0/1:14,7:21:99:252,0,575
2R	8304276	.	G	GAGTTACCGACCCATCGGTACCATACACCACCCCTCCCTCTAAGCCACCACGCCTACACAAGTAGAAGACATCGAACCGGGAAGCTTTGCGATACAAAGTTGCAGCATAAA	445.73	.	AC=1;AF=0.500;AN=2;BaseQRankSum=-0.574;ClippingRankSum=0.000;DP=26;ExcessHet=3.0103;FS=9.108;MLEAC=1;MLEAF=0.500;MQ=41.88;MQRankSum=-2.855;QD=23.46;ReadPosRankSum=-2.624;SOR=3.767	GT:AD:DP:GQ:PL	0/1:7,12:19:99:483,0,216
2R	8304426	.	G	GCTGGAGTCCTTTAAAAAAAAAATTAGGACGGGCTTTTAATAAATCTAGT	1401.73	.	AC=1;AF=0.500;AN=2;BaseQRankSum=0.090;ClippingRankSum=0.000;DP=51;ExcessHet=3.0103;FS=0.000;MLEAC=1;MLEAF=0.500;MQ=39.73;MQRankSum=-4.240;QD=26.62;ReadPosRankSum=-3.710;SOR=0.804	GT:AD:DP:GQ:PL	0/1:13,22:35:99:1439,0,5019
2R	8304430	.	G	GAACTACAGTTTTAGAAAGACTTTGTGATTGATATATATTTTTTTA	1527.73	.	AC=1;AF=0.500;AN=2;BaseQRankSum=-1.546;ClippingRankSum=0.000;DP=53;ExcessHet=3.0103;FS=7.971;MLEAC=1;MLEAF=0.500;MQ=36.83;MQRankSum=-4.859;QD=28.69;ReadPosRankSum=-4.993;SOR=0.538	GT:AD:DP:GQ:PL	0/1:11,27:38:99:1565,0,5015
2R	8304664	.	G	A	1218.77	.	AC=2;AF=1.00;AN=2;DP=47;ExcessHet=3.0103;FS=0.000;MLEAC=2;MLEAF=1.00;MQ=43.37;QD=27.08;SOR=1.038	GT:AD:DP:GQ:PL	1/1:0,45:45:99:1247,135,0
2R	8304730	.	C	T	1163.77	.	AC=2;AF=1.00;AN=2;DP=46;ExcessHet=3.0103;FS=0.000;MLEAC=2;MLEAF=1.00;MQ=43.80;QD=26.45;SOR=1.508	GT:AD:DP:GQ:PL	1/1:0,44:44:99:1192,131,0
2R	8304817	.	AC	A	83.73	.	AC=1;AF=0.500;AN=2;BaseQRankSum=0.884;ClippingRankSum=0.000;DP=49;ExcessHet=3.0103;FS=8.237;MLEAC=1;MLEAF=0.500;MQ=43.81;MQRankSum=0.791;QD=1.82;ReadPosRankSum=-0.351;SOR=2.303	GT:AD:DP:GQ:PL	0/1:36,10:46:99:121,0,1478
2R	8304835	.	C	A	1341.77	.	AC=1;AF=0.500;AN=2;BaseQRankSum=0.631;ClippingRankSum=0.000;DP=41;ExcessHet=3.0103;FS=3.873;MLEAC=1;MLEAF=0.500;MQ=43.77;MQRankSum=-0.543;QD=32.73;ReadPosRankSum=0.037;SOR=0.556	GT:AD:DP:GQ:PL	0/1:6,35:41:99:1370,0,171
2R	8304840	.	A	G	1343.77	.	AC=1;AF=0.500;AN=2;BaseQRankSum=-0.531;ClippingRankSum=0.000;DP=40;ExcessHet=3.0103;FS=6.463;MLEAC=1;MLEAF=0.500;MQ=43.77;MQRankSum=-0.613;QD=33.59;ReadPosRankSum=1.141;SOR=0.707	GT:AD:DP:GQ:PL	0/1:7,33:40:99:1372,0,181
2R	8305064	.	G	GCATA	651.73	.	AC=1;AF=0.500;AN=2;BaseQRankSum=-0.880;ClippingRankSum=0.000;DP=57;ExcessHet=3.0103;FS=4.097;MLEAC=1;MLEAF=0.500;MQ=44.00;MQRankSum=0.000;QD=11.85;ReadPosRankSum=-0.328;SOR=1.445	GT:AD:DP:GQ:PL	0/1:36,19:55:99:689,0,1442
2R	8305141	.	G	A	1215.77	.	AC=2;AF=1.00;AN=2;DP=44;ExcessHet=3.0103;FS=0.000;MLEAC=2;MLEAF=1.00;MQ=44.00;QD=27.63;SOR=0.693	GT:AD:DP:GQ:PL	1/1:0,44:44:99:1244,132,0
2R	8305203	.	G	C	155.77	.	AC=1;AF=0.500;AN=2;BaseQRankSum=-1.072;ClippingRankSum=0.000;DP=39;ExcessHet=3.0103;FS=1.470;MLEAC=1;MLEAF=0.500;MQ=44.00;MQRankSum=0.000;QD=3.99;ReadPosRankSum=0.687;SOR=1.179	GT:AD:DP:GQ:PL	0/1:28,11:39:99:184,0,639
2R	8305290	.	A	C	465.77	.	AC=1;AF=0.500;AN=2;BaseQRankSum=-0.855;ClippingRankSum=0.000;DP=55;ExcessHet=3.0103;FS=0.000;MLEAC=1;MLEAF=0.500;MQ=43.96;MQRankSum=0.917;QD=8.47;ReadPosRankSum=0.151;SOR=0.733	GT:AD:DP:GQ:PL	0/1:31,24:55:99:494,0,628
2R	8305410	.	A	T	206.77	.	AC=1;AF=0.500;AN=2;BaseQRankSum=1.643;ClippingRankSum=0.000;DP=42;ExcessHet=3.0103;FS=2.874;MLEAC=1;MLEAF=0.500;MQ=44.00;MQRankSum=0.000;QD=4.92;ReadPosRankSum=-0.205;SOR=0.603	GT:AD:DP:GQ:PL	0/1:29,13:42:99:235,0,668
2R	8305591	.	C	CA	417.73	.	AC=1;AF=0.500;AN=2;BaseQRankSum=1.030;ClippingRankSum=0.000;DP=40;ExcessHet=3.0103;FS=1.307;MLEAC=1;MLEAF=0.500;MQ=44.00;MQRankSum=0.000;QD=10.71;ReadPosRankSum=1.433;SOR=0.465	GT:AD:DP:GQ:PL	0/1:13,26:39:99:455,0,160
2R	8305701	.	T	C	311.77	.	AC=1;AF=0.500;AN=2;BaseQRankSum=-1.989;ClippingRankSum=0.000;DP=43;ExcessHet=3.0103;FS=2.776;MLEAC=1;MLEAF=0.500;MQ=43.83;MQRankSum=0.856;QD=7.25;ReadPosRankSum=-1.043;SOR=0.323	GT:AD:DP:GQ:PL	0/1:26,17:43:99:340,0,599
2R	8305787	.	G	T	575.77	.	AC=1;AF=0.500;AN=2;BaseQRankSum=1.773;ClippingRankSum=0.000;DP=36;ExcessHet=3.0103;FS=5.630;MLEAC=1;MLEAF=0.500;MQ=43.51;MQRankSum=-1.146;QD=15.99;ReadPosRankSum=1.227;SOR=1.555	GT:AD:DP:GQ:PL	0/1:11,25:36:99:604,0,195
2R	8305819	.	A	G	336.77	.	AC=1;AF=0.500;AN=2;BaseQRankSum=-0.699;ClippingRankSum=0.000;DP=39;ExcessHet=3.0103;FS=5.130;MLEAC=1;MLEAF=0.500;MQ=43.50;MQRankSum=1.334;QD=8.64;ReadPosRankSum=1.145;SOR=0.528	GT:AD:DP:GQ:PL	0/1:28,11:39:99:365,0,1114
2R	8305820	.	G	A	336.77	.	AC=1;AF=0.500;AN=2;BaseQRankSum=0.308;ClippingRankSum=0.000;DP=39;ExcessHet=3.0103;FS=5.130;MLEAC=1;MLEAF=0.500;MQ=43.50;MQRankSum=1.334;QD=8.64;ReadPosRankSum=1.146;SOR=0.528	GT:AD:DP:GQ:PL	0/1:28,11:39:99:365,0,1114
2R	8305970	.	G	GGA	337.73	.	AC=1;AF=0.500;AN=2;BaseQRankSum=1.200;ClippingRankSum=0.000;DP=16;ExcessHet=3.0103;FS=8.383;MLEAC=1;MLEAF=0.500;MQ=43.51;MQRankSum=2.959;QD=21.11;ReadPosRankSum=0.054;SOR=0.728	GT:AD:DP:GQ:PL	0/1:6,10:16:99:375,0,222
2R	8305971	.	TGC	T	337.73	.	AC=1;AF=0.500;AN=2;BaseQRankSum=-0.526;ClippingRankSum=0.000;DP=16;ExcessHet=3.0103;FS=8.383;MLEAC=1;MLEAF=0.500;MQ=43.51;MQRankSum=2.959;QD=21.11;ReadPosRankSum=0.490;SOR=0.728	GT:AD:DP:GQ:PL	0/1:6,10:16:99:375,0,222
2R	8305978	.	AGT	A	184.73	.	AC=1;AF=0.500;AN=2;BaseQRankSum=0.467;ClippingRankSum=0.000;DP=15;ExcessHet=3.0103;FS=9.249;MLEAC=1;MLEAF=0.500;MQ=43.48;MQRankSum=-2.543;QD=12.32;ReadPosRankSum=-1.041;SOR=2.233	GT:AD:DP:GQ:PL	0/1:9,6:15:99:222,0,375
2R	8305980	.	T	C	305.77	.	AC=1;AF=0.500;AN=2;BaseQRankSum=0.081;ClippingRankSum=0.000;DP=15;ExcessHet=3.0103;FS=9.249;MLEAC=1;MLEAF=0.500;MQ=43.48;MQRankSum=2.543;QD=20.38;ReadPosRankSum=1.225;SOR=1.155	GT:AD:DP:GQ:PL	0/1:6,9:15:99:334,0,225
2R	8305982	.	G	C	196.77	.	AC=1;AF=0.500;AN=2;BaseQRankSum=0.019;ClippingRankSum=0.000;DP=14;ExcessHet=3.0103;FS=8.616;MLEAC=1;MLEAF=0.500;MQ=43.44;MQRankSum=-2.433;QD=14.05;SOR=2.245	GT:AD:DP:GQ:PL	0/1:8,6:14:99:225,0,334
2R	8305984	.	T	A	289.77	.	AC=1;AF=0.500;AN=2;BaseQRankSum=-0.073;ClippingRankSum=0.000;DP=13;ExcessHet=3.0103;FS=5.756;MLEAC=1;MLEAF=0.500;MQ=43.39;MQRankSum=2.308;QD=22.29;ReadPosRankSum=2.206;SOR=0.515	GT:AD:DP:GQ:PL	0/1:6,7:13:99:318,0,228
2R	8305985	.	G	GAT	190.73	.	AC=1;AF=0.500;AN=2;BaseQRankSum=-0.712;ClippingRankSum=0.000;DP=13;ExcessHet=3.0103;FS=5.756;MLEAC=1;MLEAF=0.500;MQ=43.39;MQRankSum=-2.308;QD=14.67;ReadPosRankSum=-2.206;SOR=2.266	GT:AD:DP:GQ:PL	0/1:7,6:13:99:228,0,318
2R	8305989	.	AGG	A	110.87	.	AC=2;AF=1.00;AN=2;DP=11;ExcessHet=3.0103;FS=0.000;MLEAC=2;MLEAF=1.00;MQ=43.46;QD=22.17;SOR=1.022	GT:AD:DP:GQ:PL	1/1:0,5:5:15:148,15,0
2R	8306255	.	T	G	1118.77	.	AC=2;AF=1.00;AN=2;DP=45;ExcessHet=3.0103;FS=0.000;MLEAC=2;MLEAF=1.00;MQ=43.66;QD=25.43;SOR=2.007	GT:AD:DP:GQ:PL	1/1:0,44:44:99:1147,131,0
2R	8306286	.	T	C	262.77	.	AC=1;AF=0.500;AN=2;BaseQRankSum=-0.496;ClippingRankSum=0.000;DP=44;ExcessHet=3.0103;FS=0.000;MLEAC=1;MLEAF=0.500;MQ=43.70;MQRankSum=0.481;QD=6.11;ReadPosRankSum=-0.750;SOR=0.678	GT:AD:DP:GQ:PL	0/1:28,15:43:99:291,0,615
2R	8306698	.	T	C	2248.77	.	AC=2;AF=1.00;AN=2;DP=50;ExcessHet=3.0103;FS=0.000;MLEAC=2;MLEAF=1.00;MQ=44.00;QD=27.61;SOR=1.051	GT:AD:DP:GQ:PL	1/1:0,50:50:99:2277,154,0
2R	8306701	.	G	T	2275.77	.	AC=2;AF=1.00;AN=2;DP=52;ExcessHet=3.0103;FS=0.000;MLEAC=2;MLEAF=1.00;MQ=43.94;QD=28.02;SOR=1.036	GT:AD:DP:GQ:PL	1/1:0,52:52:99:2304,157,0
2R	8306762	.	A	T	1489.77	.	AC=2;AF=1.00;AN=2;DP=55;ExcessHet=3.0103;FS=0.000;MLEAC=2;MLEAF=1.00;MQ=43.95;QD=27.09;SOR=0.804	GT:AD:DP:GQ:PL	1/1:0,55:55:99:1518,164,0
2R	8306795	.	T	C	1498.77	.	AC=2;AF=1.00;AN=2;BaseQRankSum=1.812;ClippingRankSum=0.000;DP=56;ExcessHet=3.0103;FS=3.168;MLEAC=2;MLEAF=1.00;MQ=43.95;MQRankSum=0.000;QD=26.76;ReadPosRankSum=-0.686;SOR=0.395	GT:AD:DP:GQ:PL	1/1:1,55:56:99:1527,158,0
2R	8307018	.	T	A	750.77	.	AC=1;AF=0.500;AN=2;BaseQRankSum=0.614;ClippingRankSum=0.000;DP=60;ExcessHet=3.0103;FS=0.000;MLEAC=1;MLEAF=0.500;MQ=43.97;MQRankSum=-0.794;QD=12.72;ReadPosRankSum=1.089;SOR=0.769	GT:AD:DP:GQ:PL	0/1:24,35:59:99:779,0,471
2R	8307182	.	T	C	1119.77	.	AC=1;AF=0.500;AN=2;BaseQRankSum=-3.556;ClippingRankSum=0.000;DP=45;ExcessHet=3.0103;FS=2.892;MLEAC=1;MLEAF=0.500;MQ=44.00;MQRankSum=0.000;QD=24.88;ReadPosRankSum=1.758;SOR=0.315	GT:AD:DP:GQ:PL	0/1:15,30:45:99:1148,0,518
2R	8307183	.	T	C	1119.77	.	AC=1;AF=0.500;AN=2;BaseQRankSum=-2.847;ClippingRankSum=0.000;DP=45;ExcessHet=3.0103;FS=2.892;MLEAC=1;MLEAF=0.500;MQ=44.00;MQRankSum=0.000;QD=24.88;ReadPosRankSum=2.167;SOR=0.315	GT:AD:DP:GQ:PL	0/1:15,30:45:99:1148,0,518
2R	8307240	.	C	A	142.77	.	AC=1;AF=0.500;AN=2;BaseQRankSum=1.553;ClippingRankSum=0.000;DP=46;ExcessHet=3.0103;FS=13.595;MLEAC=1;MLEAF=0.500;MQ=43.96;MQRankSum=0.612;QD=3.10;ReadPosRankSum=-0.344;SOR=3.767	GT:AD:DP:GQ:PL	0/1:35,11:46:99:171,0,778
2R	8307861	.	C	A	285.77	.	AC=1;AF=0.500;AN=2;BaseQRankSum=0.671;ClippingRankSum=0.000;DP=50;ExcessHet=3.0103;FS=0.000;MLEAC=1;MLEAF=0.500;MQ=43.56;MQRankSum=0.514;QD=5.72;ReadPosRankSum=-0.212;SOR=0.754	GT:AD:DP:GQ:PL	0/1:33,17:50:99:314,0,664
2R	8307912	.	A	T	290.77	.	AC=1;AF=0.500;AN=2;BaseQRankSum=1.208;ClippingRankSum=0.000;DP=56;ExcessHet=3.0103;FS=0.000;MLEAC=1;MLEAF=0.500;MQ=43.74;MQRankSum=0.295;QD=5.29;ReadPosRankSum=1.000;SOR=0.551	GT:AD:DP:GQ:PL	0/1:37,18:55:99:319,0,834
2R	8307980	.	C	G	689.77	.	AC=1;AF=0.500;AN=2;BaseQRankSum=-1.756;ClippingRankSum=0.000;DP=48;ExcessHet=3.0103;FS=1.191;MLEAC=1;MLEAF=0.500;MQ=43.92;MQRankSum=0.537;QD=14.37;ReadPosRankSum=1.349;SOR=0.645	GT:AD:DP:GQ:PL	0/1:16,32:48:99:718,0,264
2R	8307983	.	T	A	1905.77	.	AC=2;AF=1.00;AN=2;DP=50;ExcessHet=3.0103;FS=0.000;MLEAC=2;MLEAF=1.00;MQ=43.92;QD=32.80;SOR=0.693	GT:AD:DP:GQ:PL	1/1:0,50:50:99:1934,150,0
2R	8308031	.	C	T	735.77	.	AC=1;AF=0.500;AN=2;BaseQRankSum=3.087;ClippingRankSum=0.000;DP=45;ExcessHet=3.0103;FS=2.772;MLEAC=1;MLEAF=0.500;MQ=43.96;MQRankSum=-0.624;QD=16.35;ReadPosRankSum=-2.196;SOR=1.214	GT:AD:DP:GQ:PL	0/1:14,31:45:99:764,0,233
2R	8308067	.	T	A	706.77	.	AC=1;AF=0.500;AN=2;BaseQRankSum=0.392;ClippingRankSum=0.000;DP=48;ExcessHet=3.0103;FS=1.177;MLEAC=1;MLEAF=0.500;MQ=43.92;MQRankSum=0.537;QD=14.72;ReadPosRankSum=-0.565;SOR=0.501	GT:AD:DP:GQ:PL	0/1:16,32:48:99:735,0,267
2R	8308070	.	A	T	1786.77	.	AC=2;AF=1.00;AN=2;DP=48;ExcessHet=3.0103;FS=0.000;MLEAC=2;MLEAF=1.00;MQ=43.92;QD=30.92;SOR=1.067	GT:AD:DP:GQ:PL	1/1:0,48:48:99:1815,144,0
2R	8308094	.	C	A	1506.77	.	AC=1;AF=0.500;AN=2;BaseQRankSum=-0.403;ClippingRankSum=0.000;DP=54;ExcessHet=3.0103;FS=1.183;MLEAC=1;MLEAF=0.500;MQ=43.96;MQRankSum=-0.579;QD=27.90;ReadPosRankSum=-0.275;SOR=0.432	GT:AD:DP:GQ:PL	0/1:15,39:54:99:1535,0,504
2R	8308095	.	T	C	1506.77	.	AC=1;AF=0.500;AN=2;BaseQRankSum=-3.078;ClippingRankSum=0.000;DP=54;ExcessHet=3.0103;FS=1.183;MLEAC=1;MLEAF=0.500;MQ=43.96;MQRankSum=-0.579;QD=27.90;ReadPosRankSum=-0.156;SOR=0.432	GT:AD:DP:GQ:PL	0/1:15,39:54:99:1535,0,504
2R	8308185	.	G	A	912.77	.	AC=1;AF=0.500;AN=2;BaseQRankSum=1.658;ClippingRankSum=0.000;DP=53;ExcessHet=3.0103;FS=1.312;MLEAC=1;MLEAF=0.500;MQ=43.91;MQRankSum=-0.502;QD=17.55;ReadPosRankSum=-0.456;SOR=1.038	GT:AD:DP:GQ:PL	0/1:12,40:52:99:941,0,122
2R	8308766	.	C	T	1362.77	.	AC=2;AF=1.00;AN=2;DP=50;ExcessHet=3.0103;FS=0.000;MLEAC=2;MLEAF=1.00;MQ=44.00;QD=27.26;SOR=0.952	GT:AD:DP:GQ:PL	1/1:0,50:50:99:1391,150,0
2R	8309370	.	A	C	1518.77	.	AC=1;AF=0.500;AN=2;BaseQRankSum=-1.642;ClippingRankSum=0.000;DP=51;ExcessHet=3.0103;FS=2.989;MLEAC=1;MLEAF=0.500;MQ=44.00;MQRankSum=0.000;QD=29.78;ReadPosRankSum=0.791;SOR=1.459	GT:AD:DP:GQ:PL	0/1:13,38:51:99:1547,0,438
2R	8309373	.	A	G	1490.77	.	AC=1;AF=0.500;AN=2;BaseQRankSum=0.953;ClippingRankSum=0.000;DP=50;ExcessHet=3.0103;FS=2.974;MLEAC=1;MLEAF=0.500;MQ=44.00;MQRankSum=0.000;QD=29.82;ReadPosRankSum=1.008;SOR=1.402	GT:AD:DP:GQ:PL	0/1:13,37:50:99:1519,0,441
2R	8309438	.	A	ATT	569.73	.	AC=1;AF=0.500;AN=2;BaseQRankSum=-1.175;ClippingRankSum=0.000;DP=39;ExcessHet=3.0103;FS=0.000;MLEAC=1;MLEAF=0.500;MQ=44.00;MQRankSum=0.000;QD=17.26;ReadPosRankSum=-0.444;SOR=0.990	GT:AD:DP:GQ:PL	0/1:10,23:33:99:607,0,206
2R	8309843	.	TA	T	504.73	.	AC=2;AF=1.00;AN=2;DP=34;ExcessHet=3.0103;FS=0.000;MLEAC=2;MLEAF=1.00;MQ=44.00;QD=18.03;SOR=1.981	GT:AD:DP:GQ:PL	1/1:0,28:28:82:542,82,0
2R	8310159	.	A	T	544.77	.	AC=1;AF=0.500;AN=2;BaseQRankSum=2.576;ClippingRankSum=0.000;DP=35;ExcessHet=3.0103;FS=5.391;MLEAC=1;MLEAF=0.500;MQ=44.00;MQRankSum=0.000;QD=15.56;ReadPosRankSum=1.064;SOR=0.811	GT:AD:DP:GQ:PL	0/1:11,24:35:99:573,0,196
2R	8310466	.	T	G	238.77	.	AC=1;AF=0.500;AN=2;BaseQRankSum=-2.716;ClippingRankSum=0.000;DP=56;ExcessHet=3.0103;FS=1.128;MLEAC=1;MLEAF=0.500;MQ=43.93;MQRankSum=0.931;QD=4.26;ReadPosRankSum=0.134;SOR=0.941	GT:AD:DP:GQ:PL	0/1:40,16:56:99:267,0,955
2R	8310530	.	T	A	718.77	.	AC=1;AF=0.500;AN=2;BaseQRankSum=-0.469;ClippingRankSum=0.000;DP=67;ExcessHet=3.0103;FS=0.000;MLEAC=1;MLEAF=0.500;MQ=43.94;MQRankSum=0.997;QD=10.89;ReadPosRankSum=2.073;SOR=0.653	GT:AD:DP:GQ:PL	0/1:45,21:66:99:747,0,1782
2R	8310531	.	C	T	718.77	.	AC=1;AF=0.500;AN=2;BaseQRankSum=0.938;ClippingRankSum=0.000;DP=67;ExcessHet=3.0103;FS=0.000;MLEAC=1;MLEAF=0.500;MQ=43.94;MQRankSum=1.032;QD=10.89;ReadPosRankSum=2.064;SOR=0.689	GT:AD:DP:GQ:PL	0/1:45,21:66:99:747,0,1763
2R	8310543	.	A	T	372.77	.	AC=1;AF=0.500;AN=2;BaseQRankSum=-0.267;ClippingRankSum=0.000;DP=60;ExcessHet=3.0103;FS=0.000;MLEAC=1;MLEAF=0.500;MQ=43.93;MQRankSum=1.086;QD=6.32;ReadPosRankSum=1.402;SOR=0.654	GT:AD:DP:GQ:PL	0/1:38,21:59:99:401,0,868
2R	8310600	.	A	G	343.77	.	AC=1;AF=0.500;AN=2;BaseQRankSum=-1.040;ClippingRankSum=0.000;DP=58;ExcessHet=3.0103;FS=0.000;MLEAC=1;MLEAF=0.500;MQ=43.71;MQRankSum=0.772;QD=6.03;ReadPosRankSum=-1.062;SOR=0.698	GT:AD:DP:GQ:PL	0/1:37,20:57:99:372,0,830
2R	8310774	.	A	C	1044.77	.	AC=2;AF=1.00;AN=2;DP=40;ExcessHet=3.0103;FS=0.000;MLEAC=2;MLEAF=1.00;MQ=43.95;QD=26.12;SOR=1.022	GT:AD:DP:GQ:PL	1/1:0,40:40:99:1073,119,0
2R	8311024	.	G	C	328.77	.	AC=1;AF=0.500;AN=2;BaseQRankSum=2.567;ClippingRankSum=0.000;DP=49;ExcessHet=3.0103;FS=2.562;MLEAC=1;MLEAF=0.500;MQ=44.00;MQRankSum=0.000;QD=6.85;ReadPosRankSum=0.795;SOR=1.127	GT:AD:DP:GQ:PL	0/1:30,18:48:99:357,0,656
2R	8311356	.	A	G	180.77	.	AC=1;AF=0.500;AN=2;BaseQRankSum=0.619;ClippingRankSum=0.000;DP=50;ExcessHet=3.0103;FS=0.000;MLEAC=1;MLEAF=0.500;MQ=44.00;MQRankSum=0.000;QD=3.69;ReadPosRankSum=0.484;SOR=0.673	GT:AD:DP:GQ:PL	0/1:35,14:49:99:209,0,818
2R	8311599	.	T	A	93.77	.	AC=1;AF=0.500;AN=2;BaseQRankSum=-2.871;ClippingRankSum=0.000;DP=49;ExcessHet=3.0103;FS=0.000;MLEAC=1;MLEAF=0.500;MQ=44.00;MQRankSum=0.000;QD=1.91;ReadPosRankSum=-0.559;SOR=0.646	GT:AD:DP:GQ:PL	0/1:39,10:49:99:122,0,958
2R	8311851	.	A	T	197.77	.	AC=1;AF=0.500;AN=2;BaseQRankSum=1.254;ClippingRankSum=0.000;DP=57;ExcessHet=3.0103;FS=1.181;MLEAC=1;MLEAF=0.500;MQ=44.00;MQRankSum=0.000;QD=3.60;ReadPosRankSum=0.921;SOR=0.487	GT:AD:DP:GQ:PL	0/1:41,14:55:99:226,0,961
2R	8311909	.	C	T	230.77	.	AC=1;AF=0.500;AN=2;BaseQRankSum=0.277;ClippingRankSum=0.000;DP=71;ExcessHet=3.0103;FS=2.327;MLEAC=1;MLEAF=0.500;MQ=43.87;MQRankSum=0.838;QD=3.34;ReadPosRankSum=-0.565;SOR=1.061	GT:AD:DP:GQ:PL	0/1:52,17:69:99:259,0,1184
2R	8312049	.	G	A	300.77	.	AC=1;AF=0.500;AN=2;BaseQRankSum=0.635;ClippingRankSum=0.000;DP=60;ExcessHet=3.0103;FS=2.432;MLEAC=1;MLEAF=0.500;MQ=43.76;MQRankSum=1.689;QD=5.01;ReadPosRankSum=0.870;SOR=0.397	GT:AD:DP:GQ:PL	0/1:42,18:60:99:329,0,985
2R	8312292	.	A	AATG	1624.73	.	AC=1;AF=0.500;AN=2;BaseQRankSum=-1.280;ClippingRankSum=0.000;DP=58;ExcessHet=3.0103;FS=0.000;MLEAC=1;MLEAF=0.500;MQ=42.67;MQRankSum=-5.096;QD=28.01;ReadPosRankSum=-0.838;SOR=0.651	GT:AD:DP:GQ:PL	0/1:19,39:58:99:1662,0,947
2R	8312294	.	T	TAAAGTTTTGTATTCCTATGGCA	1960.73	.	AC=1;AF=0.500;AN=2;BaseQRankSum=-1.431;ClippingRankSum=0.000;DP=59;ExcessHet=3.0103;FS=0.000;MLEAC=1;MLEAF=0.500;MQ=42.65;MQRankSum=-4.947;QD=33.23;ReadPosRankSum=-1.492;SOR=0.829	GT:AD:DP:GQ:PL	0/1:18,41:59:99:1998,0,923
2R	8312309	.	G	A	957.77	.	AC=1;AF=0.500;AN=2;BaseQRankSum=3.054;ClippingRankSum=0.000;DP=60;ExcessHet=3.0103;FS=1.129;MLEAC=1;MLEAF=0.500;MQ=42.74;MQRankSum=-4.180;QD=16.23;ReadPosRankSum=-2.732;SOR=0.550	GT:AD:DP:GQ:PL	0/1:16,43:59:99:986,0,252
2R	8312350	.	TA	T	1638.73	.	AC=1;AF=0.500;AN=2;BaseQRankSum=0.680;ClippingRankSum=0.000;DP=57;ExcessHet=3.0103;FS=0.000;MLEAC=1;MLEAF=0.500;MQ=43.01;MQRankSum=-3.139;QD=29.26;ReadPosRankSum=-1.251;SOR=0.816	GT:AD:DP:GQ:PL	0/1:15,41:56:99:1676,0,780
2R	8312355	.	TATCTCA	T	1639.73	.	AC=1;AF=0.500;AN=2;BaseQRankSum=3.257;ClippingRankSum=0.000;DP=55;ExcessHet=3.0103;FS=0.000;MLEAC=1;MLEAF=0.500;MQ=43.01;MQRankSum=-3.042;QD=29.81;ReadPosRankSum=-1.201;SOR=0.676	GT:AD:DP:GQ:PL	0/1:14,41:55:99:1677,0,780
2R	8312454	.	T	C	373.77	.	AC=1;AF=0.500;AN=2;BaseQRankSum=0.564;ClippingRankSum=0.000;DP=46;ExcessHet=3.0103;FS=0.000;MLEAC=1;MLEAF=0.500;MQ=43.54;MQRankSum=0.834;QD=8.13;ReadPosRankSum=0.512;SOR=0.646	GT:AD:DP:GQ:PL	0/1:34,12:46:99:402,0,1693
2R	8312458	.	T	C	364.77	.	AC=1;AF=0.500;AN=2;BaseQRankSum=-2.481;ClippingRankSum=0.000;DP=47;ExcessHet=3.0103;FS=0.000;MLEAC=1;MLEAF=0.500;MQ=43.55;MQRankSum=0.802;QD=7.76;ReadPosRankSum=0.607;SOR=0.602	GT:AD:DP:GQ:PL	0/1:35,12:47:99:393,0,1775
2R	8312599	.	A	G	529.77	.	AC=1;AF=0.500;AN=2;BaseQRankSum=-1.823;ClippingRankSum=0.000;DP=53;ExcessHet=3.0103;FS=4.297;MLEAC=1;MLEAF=0.500;MQ=43.80;MQRankSum=0.554;QD=10.00;ReadPosRankSum=-1.041;SOR=1.164	GT:AD:DP:GQ:PL	0/1:37,16:53:99:558,0,1833
2R	8312607	.	G	T	571.77	.	AC=1;AF=0.500;AN=2;BaseQRankSum=2.156;ClippingRankSum=0.000;DP=54;ExcessHet=3.0103;FS=6.037;MLEAC=1;MLEAF=0.500;MQ=43.80;MQRankSum=0.694;QD=10.59;ReadPosRankSum=-1.103;SOR=1.449	GT:AD:DP:GQ:PL	0/1:36,18:54:99:600,0,1779
2R	8313545	.	C	T	268.77	.	AC=1;AF=0.500;AN=2;BaseQRankSum=0.591;ClippingRankSum=0.000;DP=55;ExcessHet=3.0103;FS=1.105;MLEAC=1;MLEAF=0.500;MQ=43.96;MQRankSum=0.708;QD=4.89;ReadPosRankSum=2.062;SOR=0.719	GT:AD:DP:GQ:PL	0/1:38,17:55:99:297,0,860
2R	8313621	.	TC	T	211.73	.	AC=1;AF=0.500;AN=2;BaseQRankSum=-1.880;ClippingRankSum=0.000;DP=52;ExcessHet=3.0103;FS=1.248;MLEAC=1;MLEAF=0.500;MQ=44.00;MQRankSum=0.000;QD=4.15;ReadPosRankSum=-0.604;SOR=0.965	GT:AD:DP:GQ:PL	0/1:35,16:51:99:249,0,765
2R	8313622	.	CA	C	469.73	.	AC=1;AF=0.500;AN=2;BaseQRankSum=-2.375;ClippingRankSum=0.000;DP=52;ExcessHet=3.0103;FS=2.545;MLEAC=1;MLEAF=0.500;MQ=44.00;MQRankSum=0.000;QD=9.39;ReadPosRankSum=1.514;SOR=0.392	GT:AD:DP:GQ:PL	0/1:17,33:50:99:507,0,314
2R	8313686	.	T	C	178.77	.	AC=1;AF=0.500;AN=2;BaseQRankSum=-2.048;ClippingRankSum=0.000;DP=43;ExcessHet=3.0103;FS=4.792;MLEAC=1;MLEAF=0.500;MQ=44.00;MQRankSum=0.000;QD=4.16;ReadPosRankSum=2.038;SOR=0.510	GT:AD:DP:GQ:PL	0/1:30,13:43:99:207,0,681
2R	8313704	.	G	T	1473.77	.	AC=2;AF=1.00;AN=2;DP=46;ExcessHet=3.0103;FS=0.000;MLEAC=2;MLEAF=1.00;MQ=44.00;QD=32.04;SOR=1.085	GT:AD:DP:GQ:PL	1/1:0,46:46:99:1502,138,0
2R	8313733	.	C	A	695.77	.	AC=1;AF=0.500;AN=2;BaseQRankSum=-0.187;ClippingRankSum=0.000;DP=49;ExcessHet=3.0103;FS=4.236;MLEAC=1;MLEAF=0.500;MQ=44.00;MQRankSum=0.000;QD=14.20;ReadPosRankSum=0.593;SOR=0.283	GT:AD:DP:GQ:PL	0/1:18,31:49:99:724,0,326
2R	8314163	.	C	A	1347.77	.	AC=1;AF=0.500;AN=2;BaseQRankSum=0.085;ClippingRankSum=0.000;DP=48;ExcessHet=3.0103;FS=2.873;MLEAC=1;MLEAF=0.500;MQ=43.96;MQRankSum=-0.563;QD=28.08;ReadPosRankSum=1.082;SOR=1.070	GT:AD:DP:GQ:PL	0/1:13,35:48:99:1376,0,436
2R	8314172	.	G	A	1288.77	.	AC=1;AF=0.500;AN=2;BaseQRankSum=0.657;ClippingRankSum=0.000;DP=46;ExcessHet=3.0103;FS=7.226;MLEAC=1;MLEAF=0.500;MQ=43.96;MQRankSum=-0.579;QD=28.02;ReadPosRankSum=1.751;SOR=0.707	GT:AD:DP:GQ:PL	0/1:13,33:46:99:1317,0,450
2R	8314211	.	C	G	1263.77	.	AC=2;AF=1.00;AN=2;DP=48;ExcessHet=3.0103;FS=0.000;MLEAC=2;MLEAF=1.00;MQ=43.96;QD=26.33;SOR=0.776	GT:AD:DP:GQ:PL	1/1:0,48:48:99:1292,144,0
2R	8314256	.	G	A	1130.77	.	AC=2;AF=1.00;AN=2;DP=42;ExcessHet=3.0103;FS=0.000;MLEAC=2;MLEAF=1.00;MQ=43.95;QD=26.92;SOR=0.788	GT:AD:DP:GQ:PL	1/1:0,42:42:99:1159,126,0
2R	8314288	.	A	T	89.77	.	AC=1;AF=0.500;AN=2;BaseQRankSum=-1.203;ClippingRankSum=0.000;DP=35;ExcessHet=3.0103;FS=0.000;MLEAC=1;MLEAF=0.500;MQ=43.94;MQRankSum=0.612;QD=2.56;ReadPosRankSum=-0.688;SOR=0.610	GT:AD:DP:GQ:PL	0/1:27,8:35:99:118,0,667
2R	8314309	.	A	T	639.77	.	AC=1;AF=0.500;AN=2;BaseQRankSum=-0.328;ClippingRankSum=0.000;DP=34;ExcessHet=3.0103;FS=0.000;MLEAC=1;MLEAF=0.500;MQ=44.00;MQRankSum=0.000;QD=18.82;ReadPosRankSum=0.874;SOR=0.581	GT:AD:DP:GQ:PL	0/1:7,27:34:99:668,0,100
2R	8314368	.	A	G	183.77	.	AC=1;AF=0.500;AN=2;BaseQRankSum=-2.773;ClippingRankSum=0.000;DP=35;ExcessHet=3.0103;FS=1.324;MLEAC=1;MLEAF=0.500;MQ=44.00;MQRankSum=0.000;QD=5.25;ReadPosRankSum=-0.195;SOR=0.960	GT:AD:DP:GQ:PL	0/1:22,13:35:99:212,0,460
2R	8314434	.	G	T	213.77	.	AC=1;AF=0.500;AN=2;BaseQRankSum=-0.541;ClippingRankSum=0.000;DP=48;ExcessHet=3.0103;FS=0.000;MLEAC=1;MLEAF=0.500;MQ=43.96;MQRankSum=0.688;QD=4.45;ReadPosRankSum=1.772;SOR=0.588	GT:AD:DP:GQ:PL	0/1:34,14:48:99:242,0,763
2R	8314518	.	A	T	168.77	.	AC=1;AF=0.500;AN=2;BaseQRankSum=-0.306;ClippingRankSum=0.000;DP=51;ExcessHet=3.0103;FS=1.218;MLEAC=1;MLEAF=0.500;MQ=44.00;MQRankSum=0.000;QD=3.31;ReadPosRankSum=1.731;SOR=0.919	GT:AD:DP:GQ:PL	0/1:38,13:51:99:197,0,901
2R	8314560	.	A	G	1755.77	.	AC=2;AF=1.00;AN=2;DP=46;ExcessHet=3.0103;FS=0.000;MLEAC=2;MLEAF=1.00;MQ=44.48;QD=29.69;SOR=1.085	GT:AD:DP:GQ:PL	1/1:0,46:46:99:1784,138,0
2R	8314579	.	T	A	823.77	.	AC=1;AF=0.500;AN=2;BaseQRankSum=-0.707;ClippingRankSum=0.000;DP=48;ExcessHet=3.0103;FS=0.000;MLEAC=1;MLEAF=0.500;MQ=44.69;MQRankSum=-3.038;QD=17.16;ReadPosRankSum=0.572;SOR=0.843	GT:AD:DP:GQ:PL	0/1:12,36:48:99:852,0,191
2R	8314612	.	C	G	778.77	.	AC=1;AF=0.500;AN=2;BaseQRankSum=0.041;ClippingRankSum=0.000;DP=45;ExcessHet=3.0103;FS=0.000;MLEAC=1;MLEAF=0.500;MQ=44.94;MQRankSum=-3.440;QD=17.31;ReadPosRankSum=0.978;SOR=0.551	GT:AD:DP:GQ:PL	0/1:11,34:45:99:807,0,340
2R	8314628	.	A	AT	277.73	.	AC=1;AF=0.500;AN=2;BaseQRankSum=-1.238;ClippingRankSum=0.000;DP=45;ExcessHet=3.0103;FS=1.413;MLEAC=1;MLEAF=0.500;MQ=45.18;MQRankSum=4.189;QD=6.17;ReadPosRankSum=-0.014;SOR=1.050	GT:AD:DP:GQ:PL	0/1:35,10:45:99:315,0,1398
2R	8314634	.	C	T	286.77	.	AC=1;AF=0.500;AN=2;BaseQRankSum=2.965;ClippingRankSum=0.000;DP=45;ExcessHet=3.0103;FS=1.373;MLEAC=1;MLEAF=0.500;MQ=45.18;MQRankSum=4.189;QD=6.37;ReadPosRankSum=0.205;SOR=1.015	GT:AD:DP:GQ:PL	0/1:35,10:45:99:315,0,1415
2R	8314637	.	A	T	286.77	.	AC=1;AF=0.500;AN=2;BaseQRankSum=1.762;ClippingRankSum=0.000;DP=45;ExcessHet=3.0103;FS=1.373;MLEAC=1;MLEAF=0.500;MQ=45.18;MQRankSum=4.189;QD=6.37;ReadPosRankSum=0.314;SOR=1.015	GT:AD:DP:GQ:PL	0/1:35,10:45:99:315,0,1415
2R	8314658	.	A	G	2012.77	.	AC=2;AF=1.00;AN=2;DP=46;ExcessHet=3.0103;FS=0.000;MLEAC=2;MLEAF=1.00;MQ=45.15;QD=27.99;SOR=0.780	GT:AD:DP:GQ:PL	1/1:0,46:46:99:2041,138,0
2R	8314659	.	C	A	2012.77	.	AC=2;AF=1.00;AN=2;DP=46;ExcessHet=3.0103;FS=0.000;MLEAC=2;MLEAF=1.00;MQ=45.15;QD=24.06;SOR=0.780	GT:AD:DP:GQ:PL	1/1:0,46:46:99:2041,138,0
2R	8314699	.	C	A	2086.77	.	AC=2;AF=1.00;AN=2;DP=47;ExcessHet=3.0103;FS=0.000;MLEAC=2;MLEAF=1.00;MQ=44.90;QD=27.51;SOR=0.823	GT:AD:DP:GQ:PL	1/1:0,47:47:99:2115,141,0
2R	8314705	.	A	G	2131.77	.	AC=2;AF=1.00;AN=2;DP=48;ExcessHet=3.0103;FS=0.000;MLEAC=2;MLEAF=1.00;MQ=44.88;QD=31.76;SOR=0.866	GT:AD:DP:GQ:PL	1/1:0,48:48:99:2160,144,0
2R	8314715	.	T	C	2311.77	.	AC=2;AF=1.00;AN=2;DP=51;ExcessHet=3.0103;FS=0.000;MLEAC=2;MLEAF=1.00;MQ=44.61;QD=29.53;SOR=0.732	GT:AD:DP:GQ:PL	1/1:0,51:51:99:2340,157,0
2R	8314718	.	A	G	2311.77	.	AC=2;AF=1.00;AN=2;DP=51;ExcessHet=3.0103;FS=0.000;MLEAC=2;MLEAF=1.00;MQ=44.61;QD=32.12;SOR=0.732	GT:AD:DP:GQ:PL	1/1:0,51:51:99:2340,157,0
2R	8314724	.	A	C	2249.77	.	AC=2;AF=1.00;AN=2;DP=50;ExcessHet=3.0103;FS=0.000;MLEAC=2;MLEAF=1.00;MQ=44.62;QD=30.73;SOR=0.773	GT:AD:DP:GQ:PL	1/1:0,50:50:99:2278,154,0
2R	8314782	.	G	A	2255.77	.	AC=2;AF=1.00;AN=2;DP=53;ExcessHet=3.0103;FS=0.000;MLEAC=2;MLEAF=1.00;MQ=44.00;QD=25.37;SOR=0.892	GT:AD:DP:GQ:PL	1/1:0,53:53:99:2284,159,0
2R	8314803	.	G	A	2383.77	.	AC=2;AF=1.00;AN=2;DP=56;ExcessHet=3.0103;FS=0.000;MLEAC=2;MLEAF=1.00;MQ=44.00;QD=29.57;SOR=0.693	GT:AD:DP:GQ:PL	1/1:0,56:56:99:2412,172,0
2R	8314952	.	C	T	1347.77	.	AC=2;AF=1.00;AN=2;DP=51;ExcessHet=3.0103;FS=0.000;MLEAC=2;MLEAF=1.00;MQ=44.00;QD=26.43;SOR=0.732	GT:AD:DP:GQ:PL	1/1:0,51:51:99:1376,152,0
2R	8315241	.	G	A	1221.77	.	AC=2;AF=1.00;AN=2;DP=46;ExcessHet=3.0103;FS=0.000;MLEAC=2;MLEAF=1.00;MQ=43.92;QD=26.56;SOR=0.780	GT:AD:DP:GQ:PL	1/1:0,46:46:99:1250,137,0
2R	8315324	.	T	A	323.77	.	AC=1;AF=0.500;AN=2;BaseQRankSum=1.755;ClippingRankSum=0.000;DP=42;ExcessHet=3.0103;FS=4.519;MLEAC=1;MLEAF=0.500;MQ=43.91;MQRankSum=0.873;QD=7.71;ReadPosRankSum=-0.646;SOR=1.335	GT:AD:DP:GQ:PL	0/1:25,17:42:99:352,0,570
2R	8315581	.	G	A	186.77	.	AC=1;AF=0.500;AN=2;BaseQRankSum=1.421;ClippingRankSum=0.000;DP=37;ExcessHet=3.0103;FS=0.000;MLEAC=1;MLEAF=0.500;MQ=44.00;MQRankSum=0.000;QD=5.05;ReadPosRankSum=0.856;SOR=0.752	GT:AD:DP:GQ:PL	0/1:25,12:37:99:215,0,546
2R	8316063	.	G	C	792.77	.	AC=1;AF=0.500;AN=2;BaseQRankSum=-2.487;ClippingRankSum=0.000;DP=54;ExcessHet=3.0103;FS=6.181;MLEAC=1;MLEAF=0.500;MQ=43.93;MQRankSum=0.598;QD=14.68;ReadPosRankSum=2.410;SOR=0.701	GT:AD:DP:GQ:PL	0/1:17,37:54:99:821,0,320
2R	8316139	.	A	G	785.77	.	AC=1;AF=0.500;AN=2;BaseQRankSum=-2.681;ClippingRankSum=0.000;DP=54;ExcessHet=3.0103;FS=1.103;MLEAC=1;MLEAF=0.500;MQ=43.96;MQRankSum=1.453;QD=14.55;ReadPosRankSum=-0.386;SOR=0.518	GT:AD:DP:GQ:PL	0/1:18,36:54:99:814,0,342
2R	8316259	.	G	A	131.77	.	AC=1;AF=0.500;AN=2;BaseQRankSum=2.281;ClippingRankSum=0.000;DP=40;ExcessHet=3.0103;FS=0.000;MLEAC=1;MLEAF=0.500;MQ=44.00;MQRankSum=0.000;QD=3.29;ReadPosRankSum=-1.899;SOR=0.927	GT:AD:DP:GQ:PL	0/1:30,10:40:99:160,0,675
2R	8316296	.	T	A	618.77	.	AC=1;AF=0.500;AN=2;BaseQRankSum=0.019;ClippingRankSum=0.000;DP=36;ExcessHet=3.0103;FS=0.000;MLEAC=1;MLEAF=0.500;MQ=43.95;MQRankSum=1.796;QD=17.19;ReadPosRankSum=-1.434;SOR=0.611	GT:AD:DP:GQ:PL	0/1:9,27:36:99:647,0,143
2R	8316440	.	ATTT	A,AT	1689.73	.	AC=1,1;AF=0.500,0.500;AN=2;DP=51;ExcessHet=3.0103;FS=0.000;MLEAC=1,1;MLEAF=0.500,0.500;MQ=44.00;QD=33.79;SOR=0.859	GT:AD:DP:GQ:PL	1/2:0,35,15:50:99:1727,318,177,735,0,586
2R	8316473	.	G	C	1333.77	.	AC=2;AF=1.00;AN=2;DP=49;ExcessHet=3.0103;FS=0.000;MLEAC=2;MLEAF=1.00;MQ=44.00;QD=27.22;SOR=0.733	GT:AD:DP:GQ:PL	1/1:0,49:49:99:1362,147,0
2R	8316518	.	GAAAC	G	565.73	.	AC=1;AF=0.500;AN=2;BaseQRankSum=0.105;ClippingRankSum=0.000;DP=42;ExcessHet=3.0103;FS=7.323;MLEAC=1;MLEAF=0.500;MQ=44.00;MQRankSum=0.000;QD=14.51;ReadPosRankSum=-1.893;SOR=0.579	GT:AD:DP:GQ:PL	0/1:23,16:39:99:603,0,897
2R	8316573	.	A	C	313.77	.	AC=1;AF=0.500;AN=2;BaseQRankSum=-2.872;ClippingRankSum=0.000;DP=47;ExcessHet=3.0103;FS=6.106;MLEAC=1;MLEAF=0.500;MQ=44.00;MQRankSum=0.000;QD=6.68;ReadPosRankSum=1.861;SOR=1.465	GT:AD:DP:GQ:PL	0/1:29,18:47:99:342,0,678
2R	8316613	.	T	A	1345.77	.	AC=2;AF=1.00;AN=2;DP=50;ExcessHet=3.0103;FS=0.000;MLEAC=2;MLEAF=1.00;MQ=44.00;QD=26.92;SOR=1.270	GT:AD:DP:GQ:PL	1/1:0,50:50:99:1374,150,0
2R	8316708	.	AT	A	676.73	.	AC=1;AF=0.500;AN=2;BaseQRankSum=-0.099;ClippingRankSum=0.000;DP=56;ExcessHet=3.0103;FS=10.292;MLEAC=1;MLEAF=0.500;MQ=44.00;MQRankSum=0.000;QD=12.30;ReadPosRankSum=-0.169;SOR=0.272	GT:AD:DP:GQ:PL	0/1:30,25:55:99:714,0,892
2R	8316743	.	A	G	853.77	.	AC=1;AF=0.500;AN=2;BaseQRankSum=0.857;ClippingRankSum=0.000;DP=62;ExcessHet=3.0103;FS=7.300;MLEAC=1;MLEAF=0.500;MQ=44.00;MQRankSum=0.000;QD=13.77;ReadPosRankSum=0.882;SOR=0.501	GT:AD:DP:GQ:PL	0/1:38,24:62:99:882,0,2319
2R	8316746	.	A	G	819.77	.	AC=1;AF=0.500;AN=2;BaseQRankSum=-3.703;ClippingRankSum=0.000;DP=60;ExcessHet=3.0103;FS=9.284;MLEAC=1;MLEAF=0.500;MQ=44.00;MQRankSum=0.000;QD=13.66;ReadPosRankSum=0.867;SOR=0.659	GT:AD:DP:GQ:PL	0/1:37,23:60:99:848,0,2349
2R	8316751	.	T	A	825.77	.	AC=1;AF=0.500;AN=2;BaseQRankSum=1.727;ClippingRankSum=0.000;DP=60;ExcessHet=3.0103;FS=7.236;MLEAC=1;MLEAF=0.500;MQ=44.00;MQRankSum=0.000;QD=13.76;ReadPosRankSum=0.479;SOR=0.698	GT:AD:DP:GQ:PL	0/1:37,23:60:99:854,0,2250
2R	8316869	.	CGGGCGCGTTTTT	C	356.73	.	AC=1;AF=0.500;AN=2;BaseQRankSum=0.568;ClippingRankSum=0.000;DP=52;ExcessHet=3.0103;FS=13.805;MLEAC=1;MLEAF=0.500;MQ=44.00;MQRankSum=0.000;QD=7.59;ReadPosRankSum=1.003;SOR=2.651	GT:AD:DP:GQ:PL	0/1:35,12:47:99:394,0,4241
2R	8317098	.	G	T	1396.77	.	AC=2;AF=1.00;AN=2;DP=51;ExcessHet=3.0103;FS=0.000;MLEAC=2;MLEAF=1.00;MQ=44.00;QD=27.39;SOR=0.732	GT:AD:DP:GQ:PL	1/1:0,51:51:99:1425,153,0
2R	8317123	.	C	T	1245.77	.	AC=2;AF=1.00;AN=2;DP=47;ExcessHet=3.0103;FS=0.000;MLEAC=2;MLEAF=1.00;MQ=44.00;QD=26.51;SOR=0.735	GT:AD:DP:GQ:PL	1/1:0,47:47:99:1274,140,0
2R	8317490	.	C	G	282.77	.	AC=1;AF=0.500;AN=2;BaseQRankSum=-0.068;ClippingRankSum=0.000;DP=47;ExcessHet=3.0103;FS=4.301;MLEAC=1;MLEAF=0.500;MQ=44.00;MQRankSum=0.000;QD=6.02;ReadPosRankSum=-0.373;SOR=0.915	GT:AD:DP:GQ:PL	0/1:30,17:47:99:311,0,629
2R	8317512	.	C	G	1214.77	.	AC=2;AF=1.00;AN=2;DP=46;ExcessHet=3.0103;FS=0.000;MLEAC=2;MLEAF=1.00;MQ=44.00;QD=26.41;SOR=1.203	GT:AD:DP:GQ:PL	1/1:0,46:46:99:1243,137,0
2R	8317618	.	G	A	134.77	.	AC=1;AF=0.500;AN=2;BaseQRankSum=-0.031;ClippingRankSum=0.000;DP=56;ExcessHet=3.0103;FS=6.950;MLEAC=1;MLEAF=0.500;MQ=43.97;MQRankSum=0.599;QD=2.45;ReadPosRankSum=1.292;SOR=0.973	GT:AD:DP:GQ:PL	0/1:42,13:55:99:163,0,991
2R	8317671	.	C	T	2610.77	.	AC=2;AF=1.00;AN=2;DP=58;ExcessHet=3.0103;FS=0.000;MLEAC=2;MLEAF=1.00;MQ=43.90;QD=32.40;SOR=0.762	GT:AD:DP:GQ:PL	1/1:0,58:58:99:2639,178,0
2R	8317676	.	G	T	2638.77	.	AC=2;AF=1.00;AN=2;DP=59;ExcessHet=3.0103;FS=0.000;MLEAC=2;MLEAF=1.00;MQ=43.90;QD=29.93;SOR=0.796	GT:AD:DP:GQ:PL	1/1:0,59:59:99:2667,181,0
2R	8317685	.	A	G	2491.77	.	AC=2;AF=1.00;AN=2;DP=58;ExcessHet=3.0103;FS=0.000;MLEAC=2;MLEAF=1.00;MQ=43.90;QD=34.08;SOR=0.762	GT:AD:DP:GQ:PL	1/1:0,58:58:99:2520,175,0
2R	8317729	.	T	A	2623.77	.	AC=2;AF=1.00;AN=2;DP=59;ExcessHet=3.0103;FS=0.000;MLEAC=2;MLEAF=1.00;MQ=43.87;QD=29.33;SOR=1.034	GT:AD:DP:GQ:PL	1/1:0,59:59:99:2652,178,0
2R	8317730	.	A	G	2623.77	.	AC=2;AF=1.00;AN=2;DP=59;ExcessHet=3.0103;FS=0.000;MLEAC=2;MLEAF=1.00;MQ=43.87;QD=32.59;SOR=1.034	GT:AD:DP:GQ:PL	1/1:0,59:59:99:2652,178,0
2R	8317732	.	A	AAGG	2678.73	.	AC=2;AF=1.00;AN=2;DP=57;ExcessHet=3.0103;FS=0.000;MLEAC=2;MLEAF=1.00;MQ=43.86;QD=28.18;SOR=0.960	GT:AD:DP:GQ:PL	1/1:0,57:57:99:2716,184,0
2R	8317733	.	T	A	2644.77	.	AC=2;AF=1.00;AN=2;DP=55;ExcessHet=3.0103;FS=0.000;MLEAC=2;MLEAF=1.00;MQ=43.86;QD=34.37;SOR=0.970	GT:AD:DP:GQ:PL	1/1:0,55:55:99:2673,181,0
2R	8317734	.	CT	C	2591.73	.	AC=2;AF=1.00;AN=2;DP=55;ExcessHet=3.0103;FS=0.000;MLEAC=2;MLEAF=1.00;MQ=43.86;QD=27.32;SOR=1.159	GT:AD:DP:GQ:PL	1/1:0,55:55:99:2629,178,0
2R	8317757	.	A	G	1530.77	.	AC=2;AF=1.00;AN=2;DP=55;ExcessHet=3.0103;FS=0.000;MLEAC=2;MLEAF=1.00;MQ=43.89;QD=27.83;SOR=1.061	GT:AD:DP:GQ:PL	1/1:0,55:55:99:1559,165,0
2R	8317884	.	T	C	385.77	.	AC=1;AF=0.500;AN=2;BaseQRankSum=0.902;ClippingRankSum=0.000;DP=58;ExcessHet=3.0103;FS=0.000;MLEAC=1;MLEAF=0.500;MQ=43.97;MQRankSum=-1.273;QD=6.77;ReadPosRankSum=-0.833;SOR=0.675	GT:AD:DP:GQ:PL	0/1:36,21:57:99:414,0,828
2R	8318293	.	C	T	946.77	.	AC=1;AF=0.500;AN=2;BaseQRankSum=-1.752;ClippingRankSum=0.000;DP=59;ExcessHet=3.0103;FS=6.420;MLEAC=1;MLEAF=0.500;MQ=43.90;MQRankSum=-1.099;QD=16.05;ReadPosRankSum=0.662;SOR=1.724	GT:AD:DP:GQ:PL	0/1:17,42:59:99:975,0,305
2R	8318325	.	C	CCAA	1672.73	.	AC=1;AF=0.500;AN=2;BaseQRankSum=-1.255;ClippingRankSum=0.000;DP=56;ExcessHet=3.0103;FS=2.721;MLEAC=1;MLEAF=0.500;MQ=43.90;MQRankSum=-1.044;QD=29.87;ReadPosRankSum=0.167;SOR=1.323	GT:AD:DP:GQ:PL	0/1:15,41:56:99:1710,0,503
2R	8318363	.	G	A	1374.77	.	AC=1;AF=0.500;AN=2;BaseQRankSum=0.999;ClippingRankSum=0.000;DP=50;ExcessHet=3.0103;FS=0.000;MLEAC=1;MLEAF=0.500;MQ=43.92;MQRankSum=-0.814;QD=27.50;ReadPosRankSum=-0.752;SOR=0.714	GT:AD:DP:GQ:PL	0/1:13,37:50:99:1403,0,464
2R	8318385	.	C	A	1209.77	.	AC=1;AF=0.500;AN=2;BaseQRankSum=2.577;ClippingRankSum=0.000;DP=43;ExcessHet=3.0103;FS=0.000;MLEAC=1;MLEAF=0.500;MQ=43.95;MQRankSum=-0.608;QD=28.13;ReadPosRankSum=-0.013;SOR=0.569	GT:AD:DP:GQ:PL	0/1:13,30:43:99:1238,0,477
2R	8318386	.	T	A	1212.77	.	AC=1;AF=0.500;AN=2;BaseQRankSum=-1.186;ClippingRankSum=0.000;DP=43;ExcessHet=3.0103;FS=0.000;MLEAC=1;MLEAF=0.500;MQ=43.89;MQRankSum=-0.906;QD=28.20;ReadPosRankSum=0.000;SOR=0.685	GT:AD:DP:GQ:PL	0/1:13,30:43:99:1241,0,453
2R	8318436	.	T	A	808.77	.	AC=1;AF=0.500;AN=2;BaseQRankSum=0.117;ClippingRankSum=0.000;DP=37;ExcessHet=3.0103;FS=1.341;MLEAC=1;MLEAF=0.500;MQ=43.71;MQRankSum=-1.637;QD=22.47;ReadPosRankSum=-2.099;SOR=1.085	GT:AD:DP:GQ:PL	0/1:14,22:36:99:837,0,498
2R	8318438	.	GT	G	804.73	.	AC=1;AF=0.500;AN=2;BaseQRankSum=1.059;ClippingRankSum=0.000;DP=33;ExcessHet=3.0103;FS=0.000;MLEAC=1;MLEAF=0.500;MQ=43.76;MQRankSum=-1.443;QD=25.15;ReadPosRankSum=-2.017;SOR=0.859	GT:AD:DP:GQ:PL	0/1:13,19:32:99:842,0,537
2R	8318440	.	GGGGGA	G	741.73	.	AC=1;AF=0.500;AN=2;BaseQRankSum=-1.047;ClippingRankSum=0.000;DP=32;ExcessHet=3.0103;FS=0.000;MLEAC=1;MLEAF=0.500;MQ=43.75;MQRankSum=-1.485;QD=23.93;ReadPosRankSum=-1.603;SOR=0.763	GT:AD:DP:GQ:PL	0/1:13,18:31:99:779,0,525
2R	8318445	.	A	AG	115.73	.	AC=1;AF=0.500;AN=2;BaseQRankSum=-0.935;ClippingRankSum=0.000;DP=31;ExcessHet=3.0103;FS=1.485;MLEAC=1;MLEAF=0.500;MQ=43.75;MQRankSum=1.448;QD=3.99;ReadPosRankSum=1.715;SOR=0.708	GT:AD:DP:GQ:PL	0/1:18,11:29:99:153,0,730
2R	8318454	.	A	AG	721.73	.	AC=1;AF=0.500;AN=2;BaseQRankSum=-1.488;ClippingRankSum=0.000;DP=31;ExcessHet=3.0103;FS=3.399;MLEAC=1;MLEAF=0.500;MQ=43.75;MQRankSum=-1.425;QD=24.06;ReadPosRankSum=-1.336;SOR=1.034	GT:AD:DP:GQ:PL	0/1:12,18:30:99:759,0,480
2R	8318456	.	A	G	688.77	.	AC=1;AF=0.500;AN=2;BaseQRankSum=-1.453;ClippingRankSum=0.000;DP=33;ExcessHet=3.0103;FS=3.254;MLEAC=1;MLEAF=0.500;MQ=43.76;MQRankSum=-1.443;QD=21.52;ReadPosRankSum=-1.210;SOR=1.226	GT:AD:DP:GQ:PL	0/1:13,19:32:99:717,0,483
2R	8318633	.	T	G	1195.77	.	AC=2;AF=1.00;AN=2;DP=45;ExcessHet=3.0103;FS=0.000;MLEAC=2;MLEAF=1.00;MQ=43.52;QD=26.57;SOR=1.154	GT:AD:DP:GQ:PL	1/1:0,45:45:99:1224,135,0
2R	8318717	.	A	C	562.77	.	AC=1;AF=0.500;AN=2;BaseQRankSum=-2.275;ClippingRankSum=0.000;DP=46;ExcessHet=3.0103;FS=0.000;MLEAC=1;MLEAF=0.500;MQ=43.49;MQRankSum=-3.047;QD=12.51;ReadPosRankSum=0.111;SOR=0.575	GT:AD:DP:GQ:PL	0/1:18,27:45:99:591,0,373
2R	8318872	.	TGA	T	2257.73	.	AC=2;AF=1.00;AN=2;DP=52;ExcessHet=3.0103;FS=0.000;MLEAC=2;MLEAF=1.00;MQ=43.11;QD=31.50;SOR=0.900	GT:AD:DP:GQ:PL	1/1:0,51:51:99:2295,154,0
2R	8318878	.	T	G	2311.77	.	AC=2;AF=1.00;AN=2;DP=52;ExcessHet=3.0103;FS=0.000;MLEAC=2;MLEAF=1.00;MQ=43.11;QD=29.44;SOR=0.941	GT:AD:DP:GQ:PL	1/1:0,52:52:99:2340,157,0
2R	8318879	.	A	AAG	2302.73	.	AC=2;AF=1.00;AN=2;DP=52;ExcessHet=3.0103;FS=0.000;MLEAC=2;MLEAF=1.00;MQ=43.11;QD=31.71;SOR=0.941	GT:AD:DP:GQ:PL	1/1:0,52:52:99:2340,157,0
2R	8318887	.	T	C	2547.77	.	AC=2;AF=1.00;AN=2;DP=56;ExcessHet=3.0103;FS=0.000;MLEAC=2;MLEAF=1.00;MQ=43.17;QD=31.16;SOR=1.009	GT:AD:DP:GQ:PL	1/1:0,56:56:99:2576,175,0
2R	8318893	.	C	A	2655.77	.	AC=2;AF=1.00;AN=2;DP=60;ExcessHet=3.0103;FS=0.000;MLEAC=2;MLEAF=1.00;MQ=43.23;QD=23.05;SOR=1.071	GT:AD:DP:GQ:PL	1/1:0,60:60:99:2684,184,0
2R	8318908	.	A	G	965.77	.	AC=1;AF=0.500;AN=2;BaseQRankSum=-0.889;ClippingRankSum=0.000;DP=58;ExcessHet=3.0103;FS=0.000;MLEAC=1;MLEAF=0.500;MQ=43.20;MQRankSum=-3.747;QD=16.65;ReadPosRankSum=-0.931;SOR=0.848	GT:AD:DP:GQ:PL	0/1:16,42:58:99:994,0,274
2R	8318919	.	A	G	1823.77	.	AC=1;AF=0.500;AN=2;BaseQRankSum=0.932;ClippingRankSum=0.000;DP=62;ExcessHet=3.0103;FS=0.000;MLEAC=1;MLEAF=0.500;MQ=43.10;MQRankSum=-3.898;QD=29.42;ReadPosRankSum=-1.081;SOR=0.765	GT:AD:DP:GQ:PL	0/1:17,45:62:99:1852,0,565
2R	8318921	.	G	C	1823.77	.	AC=1;AF=0.500;AN=2;BaseQRankSum=1.247;ClippingRankSum=0.000;DP=62;ExcessHet=3.0103;FS=0.000;MLEAC=1;MLEAF=0.500;MQ=43.05;MQRankSum=-4.009;QD=29.42;ReadPosRankSum=-1.113;SOR=0.675	GT:AD:DP:GQ:PL	0/1:17,45:62:99:1852,0,565
2R	8318935	.	G	A	1842.77	.	AC=1;AF=0.500;AN=2;BaseQRankSum=0.120;ClippingRankSum=0.000;DP=65;ExcessHet=3.0103;FS=0.000;MLEAC=1;MLEAF=0.500;MQ=43.13;MQRankSum=-4.155;QD=28.35;ReadPosRankSum=-0.036;SOR=0.725	GT:AD:DP:GQ:PL	0/1:20,45:65:99:1871,0,701
2R	8318936	.	A	T	1839.77	.	AC=1;AF=0.500;AN=2;BaseQRankSum=1.169;ClippingRankSum=0.000;DP=66;ExcessHet=3.0103;FS=0.000;MLEAC=1;MLEAF=0.500;MQ=43.14;MQRankSum=-4.093;QD=27.88;ReadPosRankSum=-0.195;SOR=0.765	GT:AD:DP:GQ:PL	0/1:20,46:66:99:1868,0,743
2R	8318943	.	C	T	1917.77	.	AC=1;AF=0.500;AN=2;BaseQRankSum=0.489;ClippingRankSum=0.000;DP=69;ExcessHet=3.0103;FS=0.000;MLEAC=1;MLEAF=0.500;MQ=43.18;MQRankSum=-4.341;QD=27.79;ReadPosRankSum=0.828;SOR=0.703	GT:AD:DP:GQ:PL	0/1:23,46:69:99:1946,0,821
2R	8318951	.	T	A	1778.77	.	AC=1;AF=0.500;AN=2;BaseQRankSum=-0.247;ClippingRankSum=0.000;DP=67;ExcessHet=3.0103;FS=0.000;MLEAC=1;MLEAF=0.500;MQ=43.16;MQRankSum=-4.324;QD=26.55;ReadPosRankSum=0.648;SOR=0.746	GT:AD:DP:GQ:PL	0/1:22,45:67:99:1807,0,771
2R	8318964	.	G	A	959.77	.	AC=1;AF=0.500;AN=2;BaseQRankSum=-2.946;ClippingRankSum=0.000;DP=64;ExcessHet=3.0103;FS=0.000;MLEAC=1;MLEAF=0.500;MQ=43.21;MQRankSum=-3.964;QD=15.00;ReadPosRankSum=0.658;SOR=0.657	GT:AD:DP:GQ:PL	0/1:21,43:64:99:988,0,414
2R	8318991	.	A	C	863.77	.	AC=1;AF=0.500;AN=2;BaseQRankSum=1.554;ClippingRankSum=0.000;DP=56;ExcessHet=3.0103;FS=2.515;MLEAC=1;MLEAF=0.500;MQ=43.38;MQRankSum=-2.915;QD=15.42;ReadPosRankSum=-0.572;SOR=0.412	GT:AD:DP:GQ:PL	0/1:18,38:56:99:892,0,329
2R	8319262	.	G	C	922.77	.	AC=1;AF=0.500;AN=2;BaseQRankSum=-1.719;ClippingRankSum=0.000;DP=57;ExcessHet=3.0103;FS=4.816;MLEAC=1;MLEAF=0.500;MQ=43.86;MQRankSum=0.109;QD=16.48;ReadPosRankSum=0.879;SOR=0.221	GT:AD:DP:GQ:PL	0/1:13,43:56:99:951,0,198
2R	8319327	.	A	G	776.77	.	AC=1;AF=0.500;AN=2;BaseQRankSum=0.586;ClippingRankSum=0.000;DP=54;ExcessHet=3.0103;FS=0.000;MLEAC=1;MLEAF=0.500;MQ=43.93;MQRankSum=2.201;QD=14.66;ReadPosRankSum=-0.991;SOR=0.728	GT:AD:DP:GQ:PL	0/1:16,37:53:99:805,0,261
2R	8319943	.	C	CTGA	1173.73	.	AC=1;AF=0.500;AN=2;BaseQRankSum=0.726;ClippingRankSum=0.000;DP=46;ExcessHet=3.0103;FS=0.000;MLEAC=1;MLEAF=0.500;MQ=43.96;MQRankSum=-0.538;QD=30.89;ReadPosRankSum=0.116;SOR=0.627	GT:AD:DP:GQ:PL	0/1:10,28:38:99:1211,0,685
2R	8319966	.	G	A	1517.77	.	AC=1;AF=0.500;AN=2;BaseQRankSum=1.050;ClippingRankSum=0.000;DP=52;ExcessHet=3.0103;FS=0.000;MLEAC=1;MLEAF=0.500;MQ=43.96;MQRankSum=-0.571;QD=29.76;ReadPosRankSum=0.412;SOR=0.811	GT:AD:DP:GQ:PL	0/1:14,37:51:99:1546,0,924
2R	8319986	.	C	T	1505.77	.	AC=1;AF=0.500;AN=2;BaseQRankSum=2.993;ClippingRankSum=0.000;DP=58;ExcessHet=3.0103;FS=1.167;MLEAC=1;MLEAF=0.500;MQ=43.97;MQRankSum=-0.558;QD=26.42;ReadPosRankSum=-0.499;SOR=0.802	GT:AD:DP:GQ:PL	0/1:15,42:57:99:1534,0,789
2R	8320376	.	A	C	1869.77	.	AC=1;AF=0.500;AN=2;BaseQRankSum=-2.218;ClippingRankSum=0.000;DP=71;ExcessHet=3.0103;FS=0.000;MLEAC=1;MLEAF=0.500;MQ=44.00;MQRankSum=0.000;QD=26.33;ReadPosRankSum=-0.026;SOR=0.586	GT:AD:DP:GQ:PL	0/1:24,47:71:99:1898,0,1073
2R	8320381	.	C	A	1959.77	.	AC=1;AF=0.500;AN=2;BaseQRankSum=1.229;ClippingRankSum=0.000;DP=74;ExcessHet=3.0103;FS=0.000;MLEAC=1;MLEAF=0.500;MQ=44.00;MQRankSum=0.000;QD=26.48;ReadPosRankSum=-1.121;SOR=0.773	GT:AD:DP:GQ:PL	0/1:24,50:74:99:1988,0,1039
2R	8320517	.	A	T	341.77	.	AC=1;AF=0.500;AN=2;BaseQRankSum=0.180;ClippingRankSum=0.000;DP=63;ExcessHet=3.0103;FS=2.255;MLEAC=1;MLEAF=0.500;MQ=44.00;MQRankSum=0.000;QD=5.42;ReadPosRankSum=1.165;SOR=0.791	GT:AD:DP:GQ:PL	0/1:43,20:63:99:370,0,1725
2R	8320521	.	A	G	988.77	.	AC=1;AF=0.500;AN=2;BaseQRankSum=-1.333;ClippingRankSum=0.000;DP=64;ExcessHet=3.0103;FS=3.701;MLEAC=1;MLEAF=0.500;MQ=44.00;MQRankSum=0.000;QD=15.45;ReadPosRankSum=-0.833;SOR=0.767	GT:AD:DP:GQ:PL	0/1:21,43:64:99:1017,0,738
2R	8320566	.	T	G	898.77	.	AC=1;AF=0.500;AN=2;BaseQRankSum=-1.204;ClippingRankSum=0.000;DP=61;ExcessHet=3.0103;FS=0.000;MLEAC=1;MLEAF=0.500;MQ=44.00;MQRankSum=0.000;QD=14.73;ReadPosRankSum=0.826;SOR=0.602	GT:AD:DP:GQ:PL	0/1:19,42:61:99:927,0,324
2R	8320650	.	G	C	1597.77	.	AC=1;AF=0.500;AN=2;BaseQRankSum=-1.971;ClippingRankSum=0.000;DP=59;ExcessHet=3.0103;FS=0.000;MLEAC=1;MLEAF=0.500;MQ=44.00;MQRankSum=0.000;QD=27.08;ReadPosRankSum=-0.762;SOR=0.848	GT:AD:DP:GQ:PL	0/1:17,42:59:99:1626,0,554
2R	8320667	.	C	T	1475.77	.	AC=1;AF=0.500;AN=2;BaseQRankSum=-0.010;ClippingRankSum=0.000;DP=52;ExcessHet=3.0103;FS=0.000;MLEAC=1;MLEAF=0.500;MQ=44.00;MQRankSum=0.000;QD=28.38;ReadPosRankSum=-0.747;SOR=0.784	GT:AD:DP:GQ:PL	0/1:16,36:52:99:1504,0,557
2R	8320686	.	T	C	1302.77	.	AC=1;AF=0.500;AN=2;BaseQRankSum=-0.605;ClippingRankSum=0.000;DP=48;ExcessHet=3.0103;FS=0.000;MLEAC=1;MLEAF=0.500;MQ=44.00;MQRankSum=0.000;QD=27.14;ReadPosRankSum=-0.679;SOR=0.859	GT:AD:DP:GQ:PL	0/1:16,32:48:99:1331,0,622
2R	8320694	2R_8320694_SNP	C	T	1255.77	.	AC=1;AF=0.500;AN=2;BaseQRankSum=0.138;ClippingRankSum=0.000;DB;DP=52;ExcessHet=3.0103;FS=0.000;MLEAC=1;MLEAF=0.500;MQ=44.00;MQRankSum=0.000;QD=24.15;ReadPosRankSum=1.117;SOR=0.549	GT:AD:DP:GQ:PL	0/1:20,32:52:99:1284,0,661
2R	8320980	.	C	T	554.77	.	AC=1;AF=0.500;AN=2;BaseQRankSum=-1.890;ClippingRankSum=0.000;DP=41;ExcessHet=3.0103;FS=1.279;MLEAC=1;MLEAF=0.500;MQ=44.00;MQRankSum=0.000;QD=13.53;ReadPosRankSum=-0.421;SOR=1.060	GT:AD:DP:GQ:PL	0/1:15,26:41:99:583,0,280
2R	8321148	.	G	C	1582.77	.	AC=2;AF=1.00;AN=2;DP=63;ExcessHet=3.0103;FS=0.000;MLEAC=2;MLEAF=1.00;MQ=44.00;QD=25.53;SOR=0.976	GT:AD:DP:GQ:PL	1/1:0,62:62:99:1611,183,0
2R	8321187	.	C	T	895.77	.	AC=1;AF=0.500;AN=2;BaseQRankSum=3.880;ClippingRankSum=0.000;DP=61;ExcessHet=3.0103;FS=1.016;MLEAC=1;MLEAF=0.500;MQ=44.00;MQRankSum=0.000;QD=14.68;ReadPosRankSum=1.416;SOR=0.540	GT:AD:DP:GQ:PL	0/1:21,40:61:99:924,0,348
2R	8321289	.	GA	G	755.73	.	AC=1;AF=0.500;AN=2;BaseQRankSum=-0.441;ClippingRankSum=0.000;DP=58;ExcessHet=3.0103;FS=4.051;MLEAC=1;MLEAF=0.500;MQ=44.00;MQRankSum=0.000;QD=13.50;ReadPosRankSum=1.186;SOR=0.303	GT:AD:DP:GQ:PL	0/1:18,38:56:99:793,0,307
2R	8321325	.	A	G	919.77	.	AC=1;AF=0.500;AN=2;BaseQRankSum=-2.398;ClippingRankSum=0.000;DP=57;ExcessHet=3.0103;FS=4.226;MLEAC=1;MLEAF=0.500;MQ=44.00;MQRankSum=0.000;QD=16.14;ReadPosRankSum=-0.205;SOR=0.286	GT:AD:DP:GQ:PL	0/1:16,41:57:99:948,0,279
2R	8322028	.	A	G	805.77	.	AC=1;AF=0.500;AN=2;BaseQRankSum=-1.443;ClippingRankSum=0.000;DP=59;ExcessHet=3.0103;FS=5.329;MLEAC=1;MLEAF=0.500;MQ=44.00;MQRankSum=0.000;QD=13.66;ReadPosRankSum=0.567;SOR=0.384	GT:AD:DP:GQ:PL	0/1:22,37:59:99:834,0,416
2R	8322665	.	A	ACT	320.73	.	AC=1;AF=0.500;AN=2;BaseQRankSum=-0.803;ClippingRankSum=0.000;DP=53;ExcessHet=3.0103;FS=0.000;MLEAC=1;MLEAF=0.500;MQ=43.61;MQRankSum=0.953;QD=6.29;ReadPosRankSum=0.455;SOR=0.706	GT:AD:DP:GQ:PL	0/1:36,15:51:99:358,0,1467
2R	8322672	.	C	A	865.77	.	AC=1;AF=0.500;AN=2;BaseQRankSum=2.662;ClippingRankSum=0.000;DP=59;ExcessHet=3.0103;FS=0.000;MLEAC=1;MLEAF=0.500;MQ=43.65;MQRankSum=0.485;QD=14.67;ReadPosRankSum=-0.697;SOR=0.758	GT:AD:DP:GQ:PL	0/1:20,39:59:99:894,0,649
2R	8322708	.	C	G	1061.77	.	AC=1;AF=0.500;AN=2;BaseQRankSum=0.593;ClippingRankSum=0.000;DP=66;ExcessHet=3.0103;FS=1.064;MLEAC=1;MLEAF=0.500;MQ=43.68;MQRankSum=0.727;QD=16.09;ReadPosRankSum=0.180;SOR=0.963	GT:AD:DP:GQ:PL	0/1:18,48:66:99:1090,0,282
2R	8322884	.	T	TTTCCAACGA	1511.73	.	AC=1;AF=0.500;AN=2;BaseQRankSum=-0.327;ClippingRankSum=0.000;DP=50;ExcessHet=3.0103;FS=6.700;MLEAC=1;MLEAF=0.500;MQ=43.66;MQRankSum=-0.611;QD=30.23;ReadPosRankSum=0.339;SOR=1.160	GT:AD:DP:GQ:PL	0/1:15,35:50:99:1549,0,1251
2R	8323131	.	T	C	519.77	.	AC=1;AF=0.500;AN=2;BaseQRankSum=-3.268;ClippingRankSum=0.000;DP=42;ExcessHet=3.0103;FS=2.883;MLEAC=1;MLEAF=0.500;MQ=43.93;MQRankSum=-0.709;QD=12.68;ReadPosRankSum=0.673;SOR=1.156	GT:AD:DP:GQ:PL	0/1:15,26:41:99:548,0,298
2R	8323173	.	A	G	542.77	.	AC=1;AF=0.500;AN=2;BaseQRankSum=1.197;ClippingRankSum=0.000;DP=43;ExcessHet=3.0103;FS=1.283;MLEAC=1;MLEAF=0.500;MQ=43.93;MQRankSum=-0.669;QD=13.24;ReadPosRankSum=-0.804;SOR=0.561	GT:AD:DP:GQ:PL	0/1:14,27:41:99:571,0,192
2R	8323868	.	G	A	227.77	.	AC=1;AF=0.500;AN=2;BaseQRankSum=1.696;ClippingRankSum=0.000;DP=37;ExcessHet=3.0103;FS=7.833;MLEAC=1;MLEAF=0.500;MQ=44.00;MQRankSum=0.000;QD=6.16;ReadPosRankSum=-0.676;SOR=0.928	GT:AD:DP:GQ:PL	0/1:24,13:37:99:256,0,504
2R	8323878	.	A	C	1204.77	.	AC=2;AF=1.00;AN=2;DP=37;ExcessHet=3.0103;FS=0.000;MLEAC=2;MLEAF=1.00;MQ=44.00;QD=32.56;SOR=0.984	GT:AD:DP:GQ:PL	1/1:0,37:37:99:1233,111,0
2R	8324106	.	G	A	1054.77	.	AC=1;AF=0.500;AN=2;BaseQRankSum=3.330;ClippingRankSum=0.000;DP=49;ExcessHet=3.0103;FS=2.509;MLEAC=1;MLEAF=0.500;MQ=43.81;MQRankSum=-1.230;QD=21.97;ReadPosRankSum=0.534;SOR=0.745	GT:AD:DP:GQ:PL	0/1:21,27:48:99:1083,0,2370
2R	8324115	.	A	G	1106.77	.	AC=1;AF=0.500;AN=2;BaseQRankSum=3.717;ClippingRankSum=0.000;DP=49;ExcessHet=3.0103;FS=5.913;MLEAC=1;MLEAF=0.500;MQ=43.81;MQRankSum=-1.260;QD=22.59;ReadPosRankSum=0.059;SOR=0.923	GT:AD:DP:GQ:PL	0/1:22,27:49:99:1135,0,2487
2R	8324124	.	G	A	1122.77	.	AC=1;AF=0.500;AN=2;BaseQRankSum=3.673;ClippingRankSum=0.000;DP=50;ExcessHet=3.0103;FS=3.899;MLEAC=1;MLEAF=0.500;MQ=43.82;MQRankSum=-1.238;QD=22.46;ReadPosRankSum=0.100;SOR=0.597	GT:AD:DP:GQ:PL	0/1:22,28:50:99:1151,0,2487
2R	8324135	.	G	T	1164.77	.	AC=1;AF=0.500;AN=2;BaseQRankSum=3.699;ClippingRankSum=0.000;DP=52;ExcessHet=3.0103;FS=5.825;MLEAC=1;MLEAF=0.500;MQ=43.82;MQRankSum=-1.195;QD=22.40;ReadPosRankSum=-0.452;SOR=0.973	GT:AD:DP:GQ:PL	0/1:22,30:52:99:1193,0,2450
2R	8324141	.	C	G	1069.77	.	AC=1;AF=0.500;AN=2;BaseQRankSum=1.883;ClippingRankSum=0.000;DP=50;ExcessHet=3.0103;FS=5.948;MLEAC=1;MLEAF=0.500;MQ=43.82;MQRankSum=-1.238;QD=21.40;ReadPosRankSum=0.490;SOR=1.015	GT:AD:DP:GQ:PL	0/1:22,28:50:99:1098,0,2411
2R	8324362	.	A	C	687.77	.	AC=1;AF=0.500;AN=2;BaseQRankSum=-1.881;ClippingRankSum=0.000;DP=53;ExcessHet=3.0103;FS=1.067;MLEAC=1;MLEAF=0.500;MQ=44.00;MQRankSum=0.000;QD=12.98;ReadPosRankSum=0.564;SOR=0.745	GT:AD:DP:GQ:PL	0/1:21,32:53:99:716,0,429
2R	8324840	.	T	TGA	598.73	.	AC=1;AF=0.500;AN=2;BaseQRankSum=1.617;ClippingRankSum=0.000;DP=45;ExcessHet=3.0103;FS=7.753;MLEAC=1;MLEAF=0.500;MQ=43.78;MQRankSum=-1.565;QD=15.76;ReadPosRankSum=-0.485;SOR=1.735	GT:AD:DP:GQ:PL	0/1:14,24:38:99:636,0,373
2R	8324860	.	T	A	1286.77	.	AC=1;AF=0.500;AN=2;BaseQRankSum=1.002;ClippingRankSum=0.000;DP=46;ExcessHet=3.0103;FS=1.961;MLEAC=1;MLEAF=0.500;MQ=43.83;MQRankSum=-0.641;QD=31.38;ReadPosRankSum=-0.264;SOR=1.270	GT:AD:DP:GQ:PL	0/1:4,37:41:31:1315,0,31
2R	8325032	.	A	ACCAGTAGAACGAACGAT	1496.73	.	AC=1;AF=0.500;AN=2;BaseQRankSum=-0.247;ClippingRankSum=0.000;DP=47;ExcessHet=3.0103;FS=6.729;MLEAC=1;MLEAF=0.500;MQ=43.20;MQRankSum=-3.603;QD=31.85;ReadPosRankSum=-1.222;SOR=0.643	GT:AD:DP:GQ:PL	0/1:15,32:47:99:1534,0,3672
2R	8325035	.	A	ACC	1344.73	.	AC=1;AF=0.500;AN=2;BaseQRankSum=0.341;ClippingRankSum=0.000;DP=49;ExcessHet=3.0103;FS=8.916;MLEAC=1;MLEAF=0.500;MQ=43.24;MQRankSum=-3.457;QD=27.44;ReadPosRankSum=-1.553;SOR=0.814	GT:AD:DP:GQ:PL	0/1:15,34:49:99:1382,0,3683
2R	8325038	.	A	AT	1300.73	.	AC=1;AF=0.500;AN=2;BaseQRankSum=1.217;ClippingRankSum=0.000;DP=49;ExcessHet=3.0103;FS=6.343;MLEAC=1;MLEAF=0.500;MQ=43.24;MQRankSum=-3.625;QD=26.55;ReadPosRankSum=-1.046;SOR=0.781	GT:AD:DP:GQ:PL	0/1:16,33:49:99:1338,0,3718
2R	8325039	.	C	A	1309.77	.	AC=1;AF=0.500;AN=2;BaseQRankSum=-1.704;ClippingRankSum=0.000;DP=48;ExcessHet=3.0103;FS=4.452;MLEAC=1;MLEAF=0.500;MQ=43.22;MQRankSum=-3.701;QD=27.29;ReadPosRankSum=-0.876;SOR=0.698	GT:AD:DP:GQ:PL	0/1:16,32:48:99:1338,0,3718
2R	8325184	.	TCC	T	1020.73	.	AC=1;AF=0.500;AN=2;BaseQRankSum=1.311;ClippingRankSum=0.000;DP=34;ExcessHet=3.0103;FS=0.000;MLEAC=1;MLEAF=0.500;MQ=43.88;MQRankSum=-0.814;QD=30.02;ReadPosRankSum=1.524;SOR=0.735	GT:AD:DP:GQ:PL	0/1:9,25:34:99:1058,0,502
2R	8325187	.	A	T	1029.77	.	AC=1;AF=0.500;AN=2;BaseQRankSum=0.759;ClippingRankSum=0.000;DP=35;ExcessHet=3.0103;FS=0.000;MLEAC=1;MLEAF=0.500;MQ=43.89;MQRankSum=-0.798;QD=29.42;ReadPosRankSum=1.417;SOR=0.804	GT:AD:DP:GQ:PL	0/1:9,26:35:99:1058,0,502
2R	8325427	.	T	C	551.77	.	AC=1;AF=0.500;AN=2;BaseQRankSum=0.498;ClippingRankSum=0.000;DP=34;ExcessHet=3.0103;FS=4.125;MLEAC=1;MLEAF=0.500;MQ=43.94;MQRankSum=-0.436;QD=16.23;ReadPosRankSum=-0.238;SOR=1.447	GT:AD:DP:GQ:PL	0/1:7,27:34:73:580,0,73
2R	8325530	.	G	A	646.77	.	AC=1;AF=0.500;AN=2;BaseQRankSum=2.069;ClippingRankSum=0.000;DP=45;ExcessHet=3.0103;FS=2.896;MLEAC=1;MLEAF=0.500;MQ=43.96;MQRankSum=-0.624;QD=14.37;ReadPosRankSum=-1.479;SOR=0.322	GT:AD:DP:GQ:PL	0/1:14,31:45:99:675,0,187
2R	8325854	.	C	A	1351.77	.	AC=1;AF=0.500;AN=2;BaseQRankSum=1.499;ClippingRankSum=0.000;DP=44;ExcessHet=3.0103;FS=1.424;MLEAC=1;MLEAF=0.500;MQ=43.87;MQRankSum=-0.879;QD=31.44;ReadPosRankSum=1.511;SOR=0.665	GT:AD:DP:GQ:PL	0/1:9,34:43:99:1380,0,276
2R	8325856	.	GTGTAT	G	1420.73	.	AC=1;AF=0.500;AN=2;BaseQRankSum=-1.418;ClippingRankSum=0.000;DP=44;ExcessHet=3.0103;FS=1.424;MLEAC=1;MLEAF=0.500;MQ=43.87;MQRankSum=-0.879;QD=33.04;ReadPosRankSum=1.390;SOR=0.665	GT:AD:DP:GQ:PL	0/1:9,34:43:99:1458,0,270
2R	8325879	.	G	A	1443.77	.	AC=1;AF=0.500;AN=2;BaseQRankSum=2.554;ClippingRankSum=0.000;DP=47;ExcessHet=3.0103;FS=5.089;MLEAC=1;MLEAF=0.500;MQ=43.88;MQRankSum=-0.949;QD=30.72;ReadPosRankSum=0.578;SOR=0.218	GT:AD:DP:GQ:PL	0/1:11,36:47:99:1472,0,388
2R	8325890	.	T	A	1367.77	.	AC=1;AF=0.500;AN=2;BaseQRankSum=1.898;ClippingRankSum=0.000;DP=47;ExcessHet=3.0103;FS=7.183;MLEAC=1;MLEAF=0.500;MQ=43.88;MQRankSum=-1.008;QD=29.10;ReadPosRankSum=0.293;SOR=0.164	GT:AD:DP:GQ:PL	0/1:12,35:47:99:1396,0,425
2R	8325965	.	T	C	568.77	.	AC=1;AF=0.500;AN=2;BaseQRankSum=-2.032;ClippingRankSum=0.000;DP=39;ExcessHet=3.0103;FS=10.182;MLEAC=1;MLEAF=0.500;MQ=43.90;MQRankSum=0.637;QD=14.58;ReadPosRankSum=1.035;SOR=0.516	GT:AD:DP:GQ:PL	0/1:12,27:39:99:597,0,235
2R	8326014	.	T	G	1002.77	.	AC=1;AF=0.500;AN=2;BaseQRankSum=-2.418;ClippingRankSum=0.000;DP=41;ExcessHet=3.0103;FS=6.747;MLEAC=1;MLEAF=0.500;MQ=43.90;MQRankSum=0.435;QD=24.46;ReadPosRankSum=1.760;SOR=1.057	GT:AD:DP:GQ:PL	0/1:15,26:41:99:1031,0,535
2R	8326015	.	G	T	1002.77	.	AC=1;AF=0.500;AN=2;BaseQRankSum=1.492;ClippingRankSum=0.000;DP=41;ExcessHet=3.0103;FS=6.747;MLEAC=1;MLEAF=0.500;MQ=43.90;MQRankSum=0.435;QD=24.46;ReadPosRankSum=1.720;SOR=1.057	GT:AD:DP:GQ:PL	0/1:15,26:41:99:1031,0,535
2R	8326110	.	A	T	431.77	.	AC=1;AF=0.500;AN=2;BaseQRankSum=0.744;ClippingRankSum=0.000;DP=38;ExcessHet=3.0103;FS=1.386;MLEAC=1;MLEAF=0.500;MQ=43.90;MQRankSum=-1.252;QD=11.36;ReadPosRankSum=1.236;SOR=0.997	GT:AD:DP:GQ:PL	0/1:17,21:38:99:460,0,361
2R	8326296	.	C	G	574.77	.	AC=1;AF=0.500;AN=2;BaseQRankSum=-0.823;ClippingRankSum=0.000;DP=24;ExcessHet=3.0103;FS=0.000;MLEAC=1;MLEAF=0.500;MQ=43.92;MQRankSum=-0.689;QD=23.95;ReadPosRankSum=0.036;SOR=0.673	GT:AD:DP:GQ:PL	0/1:9,15:24:99:603,0,424
2R	8326298	.	A	G	574.77	.	AC=1;AF=0.500;AN=2;BaseQRankSum=0.061;ClippingRankSum=0.000;DP=24;ExcessHet=3.0103;FS=0.000;MLEAC=1;MLEAF=0.500;MQ=43.92;MQRankSum=-0.689;QD=23.95;ReadPosRankSum=-0.107;SOR=0.673	GT:AD:DP:GQ:PL	0/1:9,15:24:99:603,0,424
2R	8326693	.	T	A	1049.77	.	AC=1;AF=0.500;AN=2;BaseQRankSum=0.464;ClippingRankSum=0.000;DP=56;ExcessHet=3.0103;FS=0.000;MLEAC=1;MLEAF=0.500;MQ=44.00;MQRankSum=0.000;QD=18.75;ReadPosRankSum=0.373;SOR=0.601	GT:AD:DP:GQ:PL	0/1:11,45:56:99:1078,0,133
2R	8326738	.	T	A	1931.77	.	AC=1;AF=0.500;AN=2;BaseQRankSum=-0.363;ClippingRankSum=0.000;DP=57;ExcessHet=3.0103;FS=4.798;MLEAC=1;MLEAF=0.500;MQ=44.00;MQRankSum=0.000;QD=33.89;ReadPosRankSum=0.470;SOR=0.581	GT:AD:DP:GQ:PL	0/1:11,46:57:99:1960,0,342
2R	8326740	.	A	G	1931.77	.	AC=1;AF=0.500;AN=2;BaseQRankSum=0.915;ClippingRankSum=0.000;DP=59;ExcessHet=3.0103;FS=4.944;MLEAC=1;MLEAF=0.500;MQ=44.00;MQRankSum=0.000;QD=32.74;ReadPosRankSum=0.108;SOR=0.698	GT:AD:DP:GQ:PL	0/1:11,48:59:99:1960,0,342
2R	8326769	.	A	C	1133.77	.	AC=1;AF=0.500;AN=2;BaseQRankSum=-0.649;ClippingRankSum=0.000;DP=58;ExcessHet=3.0103;FS=1.443;MLEAC=1;MLEAF=0.500;MQ=44.00;MQRankSum=0.000;QD=19.55;ReadPosRankSum=-0.307;SOR=0.889	GT:AD:DP:GQ:PL	0/1:9,49:58:73:1162,0,73
2R	8326972	.	T	A	1044.77	.	AC=1;AF=0.500;AN=2;BaseQRankSum=-1.292;ClippingRankSum=0.000;DP=60;ExcessHet=3.0103;FS=4.472;MLEAC=1;MLEAF=0.500;MQ=44.00;MQRankSum=0.000;QD=17.41;ReadPosRankSum=0.000;SOR=0.254	GT:AD:DP:GQ:PL	0/1:14,46:60:99:1073,0,222
2R	8327139	.	T	C	714.77	.	AC=1;AF=0.500;AN=2;BaseQRankSum=1.624;ClippingRankSum=0.000;DP=50;ExcessHet=3.0103;FS=6.685;MLEAC=1;MLEAF=0.500;MQ=44.00;MQRankSum=0.000;QD=14.59;ReadPosRankSum=0.963;SOR=1.462	GT:AD:DP:GQ:PL	0/1:16,33:49:99:743,0,278
2R	8327572	.	G	T	500.77	.	AC=1;AF=0.500;AN=2;BaseQRankSum=-0.663;ClippingRankSum=0.000;DP=47;ExcessHet=3.0103;FS=4.269;MLEAC=1;MLEAF=0.500;MQ=44.00;MQRankSum=0.000;QD=10.65;ReadPosRankSum=-0.095;SOR=0.250	GT:AD:DP:GQ:PL	0/1:21,26:47:99:529,0,430
2R	8327999	.	T	C	896.77	.	AC=1;AF=0.500;AN=2;BaseQRankSum=1.736;ClippingRankSum=0.000;DP=74;ExcessHet=3.0103;FS=6.160;MLEAC=1;MLEAF=0.500;MQ=44.00;MQRankSum=0.000;QD=12.12;ReadPosRankSum=-0.600;SOR=0.913	GT:AD:DP:GQ:PL	0/1:33,41:74:99:925,0,670
2R	8328291	.	C	A	1901.77	.	AC=2;AF=1.00;AN=2;DP=69;ExcessHet=3.0103;FS=0.000;MLEAC=2;MLEAF=1.00;MQ=44.00;QD=27.56;SOR=0.781	GT:AD:DP:GQ:PL	1/1:0,69:69:99:1930,207,0
2R	8328440	.	G	T	2723.77	.	AC=2;AF=1.00;AN=2;DP=63;ExcessHet=3.0103;FS=0.000;MLEAC=2;MLEAF=1.00;MQ=43.95;QD=36.45;SOR=0.933	GT:AD:DP:GQ:PL	1/1:0,63:63:99:2752,190,0
2R	8328447	.	T	C	2764.77	.	AC=2;AF=1.00;AN=2;DP=63;ExcessHet=3.0103;FS=0.000;MLEAC=2;MLEAF=1.00;MQ=43.95;QD=28.49;SOR=0.933	GT:AD:DP:GQ:PL	1/1:0,63:63:99:2793,193,0
2R	8328986	.	T	C	1442.77	.	AC=2;AF=1.00;AN=2;DP=54;ExcessHet=3.0103;FS=0.000;MLEAC=2;MLEAF=1.00;MQ=43.96;QD=26.72;SOR=0.767	GT:AD:DP:GQ:PL	1/1:0,54:54:99:1471,161,0
2R	8329018	.	T	G	676.77	.	AC=1;AF=0.500;AN=2;BaseQRankSum=-0.581;ClippingRankSum=0.000;DP=52;ExcessHet=3.0103;FS=3.937;MLEAC=1;MLEAF=0.500;MQ=43.96;MQRankSum=-0.751;QD=13.01;ReadPosRankSum=-1.546;SOR=0.557	GT:AD:DP:GQ:PL	0/1:20,32:52:99:705,0,375
2R	8329259	.	A	T	751.77	.	AC=1;AF=0.500;AN=2;BaseQRankSum=0.077;ClippingRankSum=0.000;DP=53;ExcessHet=3.0103;FS=0.000;MLEAC=1;MLEAF=0.500;MQ=43.96;MQRankSum=-0.740;QD=14.18;ReadPosRankSum=1.085;SOR=0.804	GT:AD:DP:GQ:PL	0/1:20,33:53:99:780,0,394
2R	8329287	.	T	G	1296.77	.	AC=1;AF=0.500;AN=2;BaseQRankSum=-0.060;ClippingRankSum=0.000;DP=53;ExcessHet=3.0103;FS=0.000;MLEAC=1;MLEAF=0.500;MQ=44.00;MQRankSum=0.000;QD=24.47;ReadPosRankSum=0.587;SOR=0.864	GT:AD:DP:GQ:PL	0/1:20,33:53:99:1325,0,917
2R	8329289	.	C	A	1296.77	.	AC=1;AF=0.500;AN=2;BaseQRankSum=0.813;ClippingRankSum=0.000;DP=53;ExcessHet=3.0103;FS=0.000;MLEAC=1;MLEAF=0.500;MQ=44.00;MQRankSum=0.000;QD=24.47;ReadPosRankSum=0.369;SOR=0.864	GT:AD:DP:GQ:PL	0/1:20,33:53:99:1325,0,917
2R	8330393	.	A	ACACACCG	1076.73	.	AC=2;AF=1.00;AN=2;DP=26;ExcessHet=3.0103;FS=0.000;MLEAC=2;MLEAF=1.00;MQ=46.02;QD=28.48;SOR=1.270	GT:AD:DP:GQ:PL	1/1:0,24:24:75:1114,75,0
2R	8330480	.	C	A	242.77	.	AC=1;AF=0.500;AN=2;BaseQRankSum=1.404;ClippingRankSum=0.000;DP=26;ExcessHet=3.0103;FS=1.674;MLEAC=1;MLEAF=0.500;MQ=44.28;MQRankSum=0.714;QD=10.12;ReadPosRankSum=-1.186;SOR=0.772	GT:AD:DP:GQ:PL	0/1:10,14:24:99:271,0,202
2R	8330510	.	C	G	840.77	.	AC=2;AF=1.00;AN=2;DP=22;ExcessHet=3.0103;FS=0.000;MLEAC=2;MLEAF=1.00;MQ=43.58;QD=29.31;SOR=0.874	GT:AD:DP:GQ:PL	1/1:0,22:22:69:869,69,0
2R	8330533	.	C	G	520.77	.	AC=1;AF=0.500;AN=2;BaseQRankSum=-0.444;ClippingRankSum=0.000;DP=32;ExcessHet=3.0103;FS=6.576;MLEAC=1;MLEAF=0.500;MQ=43.17;MQRankSum=0.930;QD=16.27;ReadPosRankSum=-0.566;SOR=0.715	GT:AD:DP:GQ:PL	0/1:8,24:32:99:549,0,126
2R	8330567	.	C	T	82.77	.	AC=1;AF=0.500;AN=2;BaseQRankSum=1.744;ClippingRankSum=0.000;DP=37;ExcessHet=3.0103;FS=3.497;MLEAC=1;MLEAF=0.500;MQ=43.07;MQRankSum=-1.035;QD=2.24;ReadPosRankSum=-0.923;SOR=1.074	GT:AD:DP:GQ:PL	0/1:29,8:37:99:111,0,617
2R	8330617	.	C	T	252.77	.	AC=1;AF=0.500;AN=2;BaseQRankSum=-0.791;ClippingRankSum=0.000;DP=36;ExcessHet=3.0103;FS=0.000;MLEAC=1;MLEAF=0.500;MQ=42.59;MQRankSum=-1.216;QD=7.02;ReadPosRankSum=0.091;SOR=0.927	GT:AD:DP:GQ:PL	0/1:27,9:36:99:281,0,1107
2R	8330622	.	ACGCCTCCGGTGGG	A	240.73	.	AC=1;AF=0.500;AN=2;BaseQRankSum=0.018;ClippingRankSum=0.000;DP=37;ExcessHet=3.0103;FS=1.481;MLEAC=1;MLEAF=0.500;MQ=42.63;MQRankSum=-1.277;QD=6.51;ReadPosRankSum=0.238;SOR=1.026	GT:AD:DP:GQ:PL	0/1:28,9:37:99:278,0,1149
2R	8330666	.	T	C	180.77	.	AC=1;AF=0.500;AN=2;BaseQRankSum=-0.853;ClippingRankSum=0.000;DP=39;ExcessHet=3.0103;FS=3.108;MLEAC=1;MLEAF=0.500;MQ=42.52;MQRankSum=-1.364;QD=4.76;ReadPosRankSum=1.116;SOR=0.850	GT:AD:DP:GQ:PL	0/1:26,12:38:99:209,0,621
2R	8330882	.	A	C	120.77	.	AC=1;AF=0.500;AN=2;BaseQRankSum=-1.754;ClippingRankSum=0.000;DP=33;ExcessHet=3.0103;FS=3.902;MLEAC=1;MLEAF=0.500;MQ=41.55;MQRankSum=0.113;QD=3.77;ReadPosRankSum=1.036;SOR=0.197	GT:AD:DP:GQ:PL	0/1:23,9:32:99:149,0,556
2R	8331501	.	G	T	425.77	.	AC=1;AF=0.500;AN=2;BaseQRankSum=1.038;ClippingRankSum=0.000;DP=58;ExcessHet=3.0103;FS=0.000;MLEAC=1;MLEAF=0.500;MQ=43.74;MQRankSum=0.633;QD=7.34;ReadPosRankSum=-0.369;SOR=0.561	GT:AD:DP:GQ:PL	0/1:35,23:58:99:454,0,799
2R	8331643	.	C	G	271.77	.	AC=1;AF=0.500;AN=2;BaseQRankSum=0.916;ClippingRankSum=0.000;DP=49;ExcessHet=3.0103;FS=0.000;MLEAC=1;MLEAF=0.500;MQ=43.86;MQRankSum=0.026;QD=5.55;ReadPosRankSum=-2.140;SOR=0.873	GT:AD:DP:GQ:PL	0/1:33,16:49:99:300,0,759
2R	8332014	.	A	G	885.77	.	AC=1;AF=0.500;AN=2;BaseQRankSum=-2.029;ClippingRankSum=0.000;DP=52;ExcessHet=3.0103;FS=1.289;MLEAC=1;MLEAF=0.500;MQ=44.00;MQRankSum=0.000;QD=17.03;ReadPosRankSum=-0.791;SOR=0.404	GT:AD:DP:GQ:PL	0/1:13,39:52:99:914,0,210
2R	8332157	.	G	T	974.77	.	AC=1;AF=0.500;AN=2;BaseQRankSum=1.659;ClippingRankSum=0.000;DP=56;ExcessHet=3.0103;FS=1.217;MLEAC=1;MLEAF=0.500;MQ=44.00;MQRankSum=0.000;QD=17.41;ReadPosRankSum=-0.974;SOR=0.728	GT:AD:DP:GQ:PL	0/1:13,43:56:99:1003,0,173
2R	8332571	.	G	T	872.77	.	AC=1;AF=0.500;AN=2;BaseQRankSum=0.498;ClippingRankSum=0.000;DP=57;ExcessHet=3.0103;FS=4.289;MLEAC=1;MLEAF=0.500;MQ=43.91;MQRankSum=0.684;QD=15.31;ReadPosRankSum=1.679;SOR=1.445	GT:AD:DP:GQ:PL	0/1:17,40:57:99:901,0,302
2R	8332645	.	G	T	1627.77	.	AC=1;AF=0.500;AN=2;BaseQRankSum=4.665;ClippingRankSum=0.000;DP=62;ExcessHet=3.0103;FS=2.383;MLEAC=1;MLEAF=0.500;MQ=43.95;MQRankSum=1.599;QD=26.25;ReadPosRankSum=-2.025;SOR=1.081	GT:AD:DP:GQ:PL	0/1:18,44:62:99:1656,0,834
2R	8332652	.	G	GT	1549.73	.	AC=1;AF=0.500;AN=2;BaseQRankSum=1.016;ClippingRankSum=0.000;DP=61;ExcessHet=3.0103;FS=2.557;MLEAC=1;MLEAF=0.500;MQ=43.95;MQRankSum=1.434;QD=25.41;ReadPosRankSum=-1.288;SOR=1.188	GT:AD:DP:GQ:PL	0/1:18,43:61:99:1587,0,837
2R	8332670	.	A	C	1517.77	.	AC=1;AF=0.500;AN=2;BaseQRankSum=-2.082;ClippingRankSum=0.000;DP=54;ExcessHet=3.0103;FS=0.000;MLEAC=1;MLEAF=0.500;MQ=43.95;MQRankSum=1.515;QD=28.11;ReadPosRankSum=-1.053;SOR=0.739	GT:AD:DP:GQ:PL	0/1:17,37:54:99:1546,0,862
2R	8332671	.	C	A	1475.77	.	AC=1;AF=0.500;AN=2;BaseQRankSum=0.950;ClippingRankSum=0.000;DP=55;ExcessHet=3.0103;FS=0.000;MLEAC=1;MLEAF=0.500;MQ=43.95;MQRankSum=1.472;QD=26.83;ReadPosRankSum=-0.673;SOR=0.651	GT:AD:DP:GQ:PL	0/1:18,37:55:99:1504,0,865
2R	8332694	.	G	A	1227.77	.	AC=1;AF=0.500;AN=2;BaseQRankSum=2.037;ClippingRankSum=0.000;DP=50;ExcessHet=3.0103;FS=0.000;MLEAC=1;MLEAF=0.500;MQ=44.00;MQRankSum=0.000;QD=24.56;ReadPosRankSum=0.380;SOR=0.663	GT:AD:DP:GQ:PL	0/1:17,33:50:99:1256,0,705
2R	8332978	.	G	A	789.77	.	AC=1;AF=0.500;AN=2;BaseQRankSum=2.149;ClippingRankSum=0.000;DP=50;ExcessHet=3.0103;FS=0.000;MLEAC=1;MLEAF=0.500;MQ=44.00;MQRankSum=0.000;QD=16.12;ReadPosRankSum=-1.683;SOR=0.714	GT:AD:DP:GQ:PL	0/1:14,35:49:99:818,0,216
2R	8333006	.	C	T	597.77	.	AC=1;AF=0.500;AN=2;BaseQRankSum=2.268;ClippingRankSum=0.000;DP=42;ExcessHet=3.0103;FS=2.837;MLEAC=1;MLEAF=0.500;MQ=44.00;MQRankSum=0.000;QD=14.58;ReadPosRankSum=-0.495;SOR=0.346	GT:AD:DP:GQ:PL	0/1:14,27:41:99:626,0,507
2R	8333008	.	A	AAAGGGGGAAAAG	528.73	.	AC=1;AF=0.500;AN=2;BaseQRankSum=-0.605;ClippingRankSum=0.000;DP=44;ExcessHet=3.0103;FS=4.524;MLEAC=1;MLEAF=0.500;MQ=44.00;MQRankSum=0.000;QD=12.30;ReadPosRankSum=0.609;SOR=1.297	GT:AD:DP:GQ:PL	0/1:29,14:43:99:566,0,1135
2R	8333425	.	C	T	655.77	.	AC=1;AF=0.500;AN=2;BaseQRankSum=1.847;ClippingRankSum=0.000;DP=42;ExcessHet=3.0103;FS=0.000;MLEAC=1;MLEAF=0.500;MQ=44.00;MQRankSum=0.000;QD=15.99;ReadPosRankSum=0.818;SOR=0.604	GT:AD:DP:GQ:PL	0/1:12,29:41:99:684,0,187
2R	8333936	.	TAC	T	256.73	.	AC=1;AF=0.500;AN=2;BaseQRankSum=0.077;ClippingRankSum=0.000;DP=40;ExcessHet=3.0103;FS=3.368;MLEAC=1;MLEAF=0.500;MQ=44.00;MQRankSum=0.000;QD=6.76;ReadPosRankSum=0.116;SOR=1.609	GT:AD:DP:GQ:PL	0/1:28,10:38:99:294,0,993
2R	8333961	.	T	G	576.77	.	AC=1;AF=0.500;AN=2;BaseQRankSum=-2.549;ClippingRankSum=0.000;DP=41;ExcessHet=3.0103;FS=1.317;MLEAC=1;MLEAF=0.500;MQ=44.00;MQRankSum=0.000;QD=14.42;ReadPosRankSum=0.945;SOR=0.997	GT:AD:DP:GQ:PL	0/1:12,28:40:99:605,0,211
2R	8334002	.	T	G	1044.77	.	AC=2;AF=1.00;AN=2;BaseQRankSum=-0.930;ClippingRankSum=0.000;DP=41;ExcessHet=3.0103;FS=3.340;MLEAC=2;MLEAF=1.00;MQ=44.00;MQRankSum=0.000;QD=25.48;ReadPosRankSum=0.888;SOR=0.540	GT:AD:DP:GQ:PL	1/1:1,40:41:94:1073,94,0
2R	8334042	.	C	T	613.77	.	AC=1;AF=0.500;AN=2;BaseQRankSum=1.934;ClippingRankSum=0.000;DP=39;ExcessHet=3.0103;FS=1.399;MLEAC=1;MLEAF=0.500;MQ=44.00;MQRankSum=0.000;QD=15.74;ReadPosRankSum=1.157;SOR=0.412	GT:AD:DP:GQ:PL	0/1:11,28:39:99:642,0,147
2R	8334136	.	G	A	698.77	.	AC=1;AF=0.500;AN=2;BaseQRankSum=1.624;ClippingRankSum=0.000;DP=49;ExcessHet=3.0103;FS=0.000;MLEAC=1;MLEAF=0.500;MQ=44.00;MQRankSum=0.000;QD=14.26;ReadPosRankSum=0.598;SOR=0.593	GT:AD:DP:GQ:PL	0/1:17,32:49:99:727,0,283
2R	8334161	.	A	G	1413.77	.	AC=2;AF=1.00;AN=2;DP=53;ExcessHet=3.0103;FS=0.000;MLEAC=2;MLEAF=1.00;MQ=44.00;QD=26.67;SOR=0.730	GT:AD:DP:GQ:PL	1/1:0,53:53:99:1442,159,0
2R	8334182	.	T	A	1407.77	.	AC=2;AF=1.00;AN=2;DP=52;ExcessHet=3.0103;FS=0.000;MLEAC=2;MLEAF=1.00;MQ=44.00;QD=27.07;SOR=0.853	GT:AD:DP:GQ:PL	1/1:0,52:52:99:1436,156,0
2R	8334305	.	T	G	1350.77	.	AC=1;AF=0.500;AN=2;BaseQRankSum=-3.010;ClippingRankSum=0.000;DP=54;ExcessHet=3.0103;FS=13.412;MLEAC=1;MLEAF=0.500;MQ=43.96;MQRankSum=-0.668;QD=25.01;ReadPosRankSum=0.095;SOR=0.730	GT:AD:DP:GQ:PL	0/1:18,36:54:99:1379,0,787
2R	8334323	.	G	C	1309.77	.	AC=1;AF=0.500;AN=2;BaseQRankSum=-1.816;ClippingRankSum=0.000;DP=55;ExcessHet=3.0103;FS=7.616;MLEAC=1;MLEAF=0.500;MQ=43.96;MQRankSum=-0.718;QD=23.81;ReadPosRankSum=0.927;SOR=0.967	GT:AD:DP:GQ:PL	0/1:20,35:55:99:1338,0,828
2R	8334421	.	C	G	504.77	.	AC=1;AF=0.500;AN=2;BaseQRankSum=0.280;ClippingRankSum=0.000;DP=59;ExcessHet=3.0103;FS=3.582;MLEAC=1;MLEAF=0.500;MQ=44.00;MQRankSum=0.000;QD=8.56;ReadPosRankSum=1.124;SOR=0.639	GT:AD:DP:GQ:PL	0/1:33,26:59:99:533,0,704
2R	8334443	.	T	A	2560.77	.	AC=2;AF=1.00;AN=2;DP=60;ExcessHet=3.0103;FS=0.000;MLEAC=2;MLEAF=1.00;MQ=44.00;QD=29.94;SOR=0.760	GT:AD:DP:GQ:PL	1/1:0,60:60:99:2589,181,0
2R	8334462	.	A	G	2297.77	.	AC=2;AF=1.00;AN=2;DP=52;ExcessHet=3.0103;FS=0.000;MLEAC=2;MLEAF=1.00;MQ=44.00;QD=28.06;SOR=0.770	GT:AD:DP:GQ:PL	1/1:0,52:52:99:2326,160,0
2R	8334471	.	G	T	445.77	.	AC=1;AF=0.500;AN=2;BaseQRankSum=1.682;ClippingRankSum=0.000;DP=53;ExcessHet=3.0103;FS=1.054;MLEAC=1;MLEAF=0.500;MQ=43.96;MQRankSum=-1.104;QD=8.41;ReadPosRankSum=-0.856;SOR=0.669	GT:AD:DP:GQ:PL	0/1:30,23:53:99:474,0,675
2R	8334665	.	A	ACAG	1434.73	.	AC=2;AF=1.00;AN=2;BaseQRankSum=0.410;ClippingRankSum=0.000;DP=43;ExcessHet=3.0103;FS=0.000;MLEAC=2;MLEAF=1.00;MQ=43.87;MQRankSum=-0.121;QD=29.20;ReadPosRankSum=-0.289;SOR=0.297	GT:AD:DP:GQ:PL	1/1:1,35:36:68:1472,68,0
2R	8335141	.	T	C	157.77	.	AC=1;AF=0.500;AN=2;BaseQRankSum=-0.022;ClippingRankSum=0.000;DP=34;ExcessHet=3.0103;FS=1.475;MLEAC=1;MLEAF=0.500;MQ=44.00;MQRankSum=0.000;QD=4.93;ReadPosRankSum=-0.209;SOR=0.412	GT:AD:DP:GQ:PL	0/1:22,10:32:99:186,0,851
2R	8335148	.	A	C	473.77	.	AC=1;AF=0.500;AN=2;BaseQRankSum=-0.309;ClippingRankSum=0.000;DP=35;ExcessHet=3.0103;FS=1.508;MLEAC=1;MLEAF=0.500;MQ=44.00;MQRankSum=0.000;QD=14.36;ReadPosRankSum=-0.055;SOR=1.179	GT:AD:DP:GQ:PL	0/1:10,23:33:99:502,0,352
2R	8335358	.	T	C	762.77	.	AC=1;AF=0.500;AN=2;BaseQRankSum=1.281;ClippingRankSum=0.000;DP=48;ExcessHet=3.0103;FS=0.000;MLEAC=1;MLEAF=0.500;MQ=44.00;MQRankSum=0.000;QD=15.89;ReadPosRankSum=0.303;SOR=0.671	GT:AD:DP:GQ:PL	0/1:13,35:48:99:791,0,205
2R	8335381	.	T	G	685.77	.	AC=1;AF=0.500;AN=2;BaseQRankSum=-1.820;ClippingRankSum=0.000;DP=47;ExcessHet=3.0103;FS=0.000;MLEAC=1;MLEAF=0.500;MQ=44.00;MQRankSum=0.000;QD=14.59;ReadPosRankSum=-0.347;SOR=0.917	GT:AD:DP:GQ:PL	0/1:13,34:47:99:714,0,205
2R	8335584	.	G	A	2360.77	.	AC=2;AF=1.00;AN=2;DP=56;ExcessHet=3.0103;FS=0.000;MLEAC=2;MLEAF=1.00;MQ=44.00;QD=27.03;SOR=0.922	GT:AD:DP:GQ:PL	1/1:0,56:56:99:2389,171,0
2R	8335607	.	G	T	2327.77	.	AC=2;AF=1.00;AN=2;DP=56;ExcessHet=3.0103;FS=0.000;MLEAC=2;MLEAF=1.00;MQ=43.97;QD=25.74;SOR=1.101	GT:AD:DP:GQ:PL	1/1:0,56:56:99:2356,168,0
2R	8335748	.	A	T	1342.77	.	AC=2;AF=1.00;AN=2;DP=48;ExcessHet=3.0103;FS=0.000;MLEAC=2;MLEAF=1.00;MQ=43.96;QD=27.97;SOR=0.866	GT:AD:DP:GQ:PL	1/1:0,48:48:99:1371,144,0
2R	8335956	.	C	A	223.77	.	AC=1;AF=0.500;AN=2;BaseQRankSum=0.312;ClippingRankSum=0.000;DP=41;ExcessHet=3.0103;FS=0.000;MLEAC=1;MLEAF=0.500;MQ=44.00;MQRankSum=0.000;QD=5.59;ReadPosRankSum=-0.449;SOR=0.501	GT:AD:DP:GQ:PL	0/1:27,13:40:99:252,0,630
2R	8336044	.	C	CCCACCT	264.73	.	AC=1;AF=0.500;AN=2;BaseQRankSum=-1.800;ClippingRankSum=0.000;DP=36;ExcessHet=3.0103;FS=14.079;MLEAC=1;MLEAF=0.500;MQ=44.00;MQRankSum=0.000;QD=8.02;ReadPosRankSum=0.273;SOR=2.802	GT:AD:DP:GQ:PL	0/1:25,8:33:99:302,0,1163
2R	8336454	.	T	C	904.77	.	AC=1;AF=0.500;AN=2;BaseQRankSum=-1.583;ClippingRankSum=0.000;DP=33;ExcessHet=3.0103;FS=0.000;MLEAC=1;MLEAF=0.500;MQ=43.88;MQRankSum=-0.970;QD=27.42;ReadPosRankSum=-0.613;SOR=0.706	GT:AD:DP:GQ:PL	0/1:11,22:33:99:933,0,1264
2R	8336459	.	G	T	1028.77	.	AC=1;AF=0.500;AN=2;BaseQRankSum=0.228;ClippingRankSum=0.000;DP=37;ExcessHet=3.0103;FS=0.000;MLEAC=1;MLEAF=0.500;MQ=43.89;MQRankSum=-0.891;QD=27.80;ReadPosRankSum=-1.197;SOR=0.682	GT:AD:DP:GQ:PL	0/1:11,26:37:99:1057,0,1255
2R	8336462	.	T	TG	1103.73	.	AC=1;AF=0.500;AN=2;BaseQRankSum=-0.153;ClippingRankSum=0.000;DP=38;ExcessHet=3.0103;FS=0.000;MLEAC=1;MLEAF=0.500;MQ=43.90;MQRankSum=-0.874;QD=29.05;ReadPosRankSum=-1.159;SOR=0.748	GT:AD:DP:GQ:PL	0/1:11,27:38:99:1141,0,1249
2R	8336463	.	T	TACG	1103.73	.	AC=1;AF=0.500;AN=2;BaseQRankSum=-2.138;ClippingRankSum=0.000;DP=37;ExcessHet=3.0103;FS=0.000;MLEAC=1;MLEAF=0.500;MQ=43.89;MQRankSum=-0.891;QD=29.83;ReadPosRankSum=-1.097;SOR=0.682	GT:AD:DP:GQ:PL	0/1:11,26:37:99:1141,0,1250
2R	8336587	.	G	T	1212.77	.	AC=1;AF=0.500;AN=2;BaseQRankSum=1.254;ClippingRankSum=0.000;DP=40;ExcessHet=3.0103;FS=0.000;MLEAC=1;MLEAF=0.500;MQ=43.68;MQRankSum=-0.353;QD=30.32;ReadPosRankSum=-0.375;SOR=0.612	GT:AD:DP:GQ:PL	0/1:10,30:40:99:1241,0,1244
2R	8336600	.	T	C	1184.77	.	AC=1;AF=0.500;AN=2;BaseQRankSum=0.068;ClippingRankSum=0.000;DP=38;ExcessHet=3.0103;FS=0.000;MLEAC=1;MLEAF=0.500;MQ=43.61;MQRankSum=-0.615;QD=31.18;ReadPosRankSum=-0.100;SOR=0.511	GT:AD:DP:GQ:PL	0/1:10,28:38:99:1213,0,1250
2R	8336607	.	C	T	1027.77	.	AC=1;AF=0.500;AN=2;BaseQRankSum=0.352;ClippingRankSum=0.000;DP=36;ExcessHet=3.0103;FS=0.000;MLEAC=1;MLEAF=0.500;MQ=43.38;MQRankSum=-1.098;QD=28.55;ReadPosRankSum=0.371;SOR=0.518	GT:AD:DP:GQ:PL	0/1:10,26:36:99:1056,0,1517
2R	8336623	.	G	GC	844.73	.	AC=1;AF=0.500;AN=2;BaseQRankSum=0.630;ClippingRankSum=0.000;DP=35;ExcessHet=3.0103;FS=1.419;MLEAC=1;MLEAF=0.500;MQ=43.36;MQRankSum=-1.677;QD=24.14;ReadPosRankSum=2.324;SOR=0.399	GT:AD:DP:GQ:PL	0/1:13,22:35:99:882,0,1637
2R	8336625	.	A	AAAAGT	927.73	.	AC=1;AF=0.500;AN=2;BaseQRankSum=-0.611;ClippingRankSum=0.000;DP=36;ExcessHet=3.0103;FS=0.000;MLEAC=1;MLEAF=0.500;MQ=43.38;MQRankSum=-1.782;QD=25.77;ReadPosRankSum=2.483;SOR=0.534	GT:AD:DP:GQ:PL	0/1:14,22:36:99:965,0,1631
2R	8336737	.	T	C	863.77	.	AC=1;AF=0.500;AN=2;BaseQRankSum=-2.099;ClippingRankSum=0.000;DP=38;ExcessHet=3.0103;FS=1.283;MLEAC=1;MLEAF=0.500;MQ=43.62;MQRankSum=0.476;QD=22.73;ReadPosRankSum=-2.294;SOR=0.454	GT:AD:DP:GQ:PL	0/1:15,23:38:99:892,0,733
2R	8336738	.	T	C	863.77	.	AC=1;AF=0.500;AN=2;BaseQRankSum=-0.922;ClippingRankSum=0.000;DP=38;ExcessHet=3.0103;FS=1.283;MLEAC=1;MLEAF=0.500;MQ=43.62;MQRankSum=0.476;QD=22.73;ReadPosRankSum=-1.648;SOR=0.454	GT:AD:DP:GQ:PL	0/1:15,23:38:99:892,0,733
2R	8336841	.	C	G	728.77	.	AC=1;AF=0.500;AN=2;BaseQRankSum=2.572;ClippingRankSum=0.000;DP=44;ExcessHet=3.0103;FS=0.000;MLEAC=1;MLEAF=0.500;MQ=43.93;MQRankSum=1.872;QD=16.95;ReadPosRankSum=1.125;SOR=0.752	GT:AD:DP:GQ:PL	0/1:10,33:43:99:757,0,110
2R	8336897	.	A	G	1038.77	.	AC=2;AF=1.00;AN=2;DP=41;ExcessHet=3.0103;FS=0.000;MLEAC=2;MLEAF=1.00;MQ=44.00;QD=26.64;SOR=0.968	GT:AD:DP:GQ:PL	1/1:0,39:39:99:1067,117,0
2R	8337000	.	A	T	1323.77	.	AC=2;AF=1.00;AN=2;DP=43;ExcessHet=3.0103;FS=0.000;MLEAC=2;MLEAF=1.00;MQ=43.89;QD=32.29;SOR=1.347	GT:AD:DP:GQ:PL	1/1:0,41:41:99:1352,123,0
2R	8337007	.	C	T	208.77	.	AC=1;AF=0.500;AN=2;BaseQRankSum=-0.266;ClippingRankSum=0.000;DP=44;ExcessHet=3.0103;FS=0.000;MLEAC=1;MLEAF=0.500;MQ=43.89;MQRankSum=0.000;QD=4.86;ReadPosRankSum=0.751;SOR=0.521	GT:AD:DP:GQ:PL	0/1:28,15:43:99:237,0,635
2R	8337090	.	A	G	617.77	.	AC=1;AF=0.500;AN=2;BaseQRankSum=-3.055;ClippingRankSum=0.000;DP=46;ExcessHet=3.0103;FS=1.311;MLEAC=1;MLEAF=0.500;MQ=44.00;MQRankSum=0.000;QD=13.43;ReadPosRankSum=0.566;SOR=0.431	GT:AD:DP:GQ:PL	0/1:16,30:46:99:646,0,318
2R	8337255	.	G	A	161.77	.	AC=1;AF=0.500;AN=2;BaseQRankSum=1.590;ClippingRankSum=0.000;DP=49;ExcessHet=3.0103;FS=5.007;MLEAC=1;MLEAF=0.500;MQ=43.76;MQRankSum=0.075;QD=3.37;ReadPosRankSum=1.420;SOR=1.628	GT:AD:DP:GQ:PL	0/1:36,12:48:99:190,0,823
2R	8337304	.	A	G	967.77	.	AC=2;AF=1.00;AN=2;DP=38;ExcessHet=3.0103;FS=0.000;MLEAC=2;MLEAF=1.00;MQ=43.87;QD=26.16;SOR=3.086	GT:AD:DP:GQ:PL	1/1:0,37:37:99:996,110,0
2R	8337394	.	C	T	584.77	.	AC=1;AF=0.500;AN=2;BaseQRankSum=-3.517;ClippingRankSum=0.000;DP=43;ExcessHet=3.0103;FS=12.627;MLEAC=1;MLEAF=0.500;MQ=43.80;MQRankSum=-1.492;QD=13.60;ReadPosRankSum=0.575;SOR=0.885	GT:AD:DP:GQ:PL	0/1:15,28:43:99:613,0,310
2R	8337447	.	A	G	1131.77	.	AC=2;AF=1.00;AN=2;DP=43;ExcessHet=3.0103;FS=0.000;MLEAC=2;MLEAF=1.00;MQ=43.82;QD=26.32;SOR=1.179	GT:AD:DP:GQ:PL	1/1:0,43:43:99:1160,129,0
2R	8337470	.	T	C	1078.77	.	AC=2;AF=1.00;AN=2;DP=42;ExcessHet=3.0103;FS=0.000;MLEAC=2;MLEAF=1.00;MQ=43.81;QD=25.68;SOR=0.892	GT:AD:DP:GQ:PL	1/1:0,42:42:99:1107,125,0
2R	8337575	.	A	G	406.77	.	AC=1;AF=0.500;AN=2;BaseQRankSum=-1.216;ClippingRankSum=0.000;DP=48;ExcessHet=3.0103;FS=0.000;MLEAC=1;MLEAF=0.500;MQ=43.92;MQRankSum=-0.122;QD=8.65;ReadPosRankSum=0.031;SOR=0.784	GT:AD:DP:GQ:PL	0/1:26,21:47:99:435,0,580
2R	8337879	.	G	T	746.77	.	AC=1;AF=0.500;AN=2;BaseQRankSum=1.590;ClippingRankSum=0.000;DP=58;ExcessHet=3.0103;FS=5.406;MLEAC=1;MLEAF=0.500;MQ=44.00;MQRankSum=0.000;QD=12.88;ReadPosRankSum=0.383;SOR=1.164	GT:AD:DP:GQ:PL	0/1:24,34:58:99:775,0,496
2R	8337965	.	T	C	1404.77	.	AC=2;AF=1.00;AN=2;DP=54;ExcessHet=3.0103;FS=0.000;MLEAC=2;MLEAF=1.00;MQ=44.00;QD=26.01;SOR=1.220	GT:AD:DP:GQ:PL	1/1:0,54:54:99:1433,160,0
2R	8337980	.	A	T	540.77	.	AC=1;AF=0.500;AN=2;BaseQRankSum=-1.188;ClippingRankSum=0.000;DP=51;ExcessHet=3.0103;FS=5.765;MLEAC=1;MLEAF=0.500;MQ=44.00;MQRankSum=0.000;QD=10.60;ReadPosRankSum=-0.359;SOR=1.528	GT:AD:DP:GQ:PL	0/1:24,27:51:99:569,0,517
2R	8338003	.	A	G	443.77	.	AC=1;AF=0.500;AN=2;BaseQRankSum=1.248;ClippingRankSum=0.000;DP=43;ExcessHet=3.0103;FS=6.514;MLEAC=1;MLEAF=0.500;MQ=44.00;MQRankSum=0.000;QD=10.32;ReadPosRankSum=0.705;SOR=1.577	GT:AD:DP:GQ:PL	0/1:21,22:43:99:472,0,417
2R	8338073	.	GA	G	900.73	.	AC=2;AF=1.00;AN=2;DP=44;ExcessHet=3.0103;FS=0.000;MLEAC=2;MLEAF=1.00;MQ=44.00;QD=20.95;SOR=0.739	GT:AD:DP:GQ:PL	1/1:0,43:43:99:938,128,0
2R	8338099	.	A	G	565.77	.	AC=1;AF=0.500;AN=2;BaseQRankSum=1.471;ClippingRankSum=0.000;DP=44;ExcessHet=3.0103;FS=2.638;MLEAC=1;MLEAF=0.500;MQ=43.93;MQRankSum=1.248;QD=12.86;ReadPosRankSum=-0.036;SOR=1.153	GT:AD:DP:GQ:PL	0/1:18,26:44:99:594,0,370
2R	8338346	.	T	C	942.77	.	AC=1;AF=0.500;AN=2;BaseQRankSum=0.143;ClippingRankSum=0.000;DP=62;ExcessHet=3.0103;FS=2.338;MLEAC=1;MLEAF=0.500;MQ=43.54;MQRankSum=1.028;QD=15.21;ReadPosRankSum=-2.211;SOR=0.385	GT:AD:DP:GQ:PL	0/1:20,42:62:99:971,0,365
2R	8338439	.	G	A	416.77	.	AC=1;AF=0.500;AN=2;BaseQRankSum=2.333;ClippingRankSum=0.000;DP=67;ExcessHet=3.0103;FS=2.185;MLEAC=1;MLEAF=0.500;MQ=43.39;MQRankSum=-2.708;QD=6.31;ReadPosRankSum=0.564;SOR=1.118	GT:AD:DP:GQ:PL	0/1:43,23:66:99:445,0,966
2R	8338540	.	C	T	622.77	.	AC=1;AF=0.500;AN=2;BaseQRankSum=0.322;ClippingRankSum=0.000;DP=48;ExcessHet=3.0103;FS=4.301;MLEAC=1;MLEAF=0.500;MQ=41.84;MQRankSum=-3.956;QD=12.97;ReadPosRankSum=1.271;SOR=1.049	GT:AD:DP:GQ:PL	0/1:30,18:48:99:651,0,1248
2R	8338542	.	A	T	664.77	.	AC=1;AF=0.500;AN=2;BaseQRankSum=-1.741;ClippingRankSum=0.000;DP=48;ExcessHet=3.0103;FS=4.354;MLEAC=1;MLEAF=0.500;MQ=41.84;MQRankSum=-3.970;QD=13.85;ReadPosRankSum=1.911;SOR=0.889	GT:AD:DP:GQ:PL	0/1:31,17:48:99:693,0,1244
2R	8338549	.	A	C	672.77	.	AC=1;AF=0.500;AN=2;BaseQRankSum=-1.698;ClippingRankSum=0.000;DP=51;ExcessHet=3.0103;FS=5.839;MLEAC=1;MLEAF=0.500;MQ=41.83;MQRankSum=-4.103;QD=13.19;ReadPosRankSum=1.678;SOR=0.819	GT:AD:DP:GQ:PL	0/1:32,19:51:99:701,0,1286
2R	8338557	.	T	C	724.77	.	AC=1;AF=0.500;AN=2;BaseQRankSum=2.976;ClippingRankSum=0.000;DP=47;ExcessHet=3.0103;FS=10.930;MLEAC=1;MLEAF=0.500;MQ=41.58;MQRankSum=-4.215;QD=15.42;ReadPosRankSum=1.869;SOR=1.091	GT:AD:DP:GQ:PL	0/1:28,19:47:99:753,0,1158
2R	8338564	.	A	G	688.77	.	AC=1;AF=0.500;AN=2;BaseQRankSum=-1.216;ClippingRankSum=0.000;DP=44;ExcessHet=3.0103;FS=11.823;MLEAC=1;MLEAF=0.500;MQ=41.48;MQRankSum=-3.919;QD=15.65;ReadPosRankSum=2.321;SOR=0.906	GT:AD:DP:GQ:PL	0/1:26,18:44:99:717,0,1077
2R	8338566	.	A	AGCTTTTACTTATTAACTTGG	1374.73	.	AC=1;AF=0.500;AN=2;BaseQRankSum=0.468;ClippingRankSum=0.000;DP=45;ExcessHet=3.0103;FS=9.010;MLEAC=1;MLEAF=0.500;MQ=41.47;MQRankSum=4.062;QD=30.55;ReadPosRankSum=-2.166;SOR=1.613	GT:AD:DP:GQ:PL	0/1:19,26:45:99:1412,0,692
2R	8338568	.	CTTG	C	651.73	.	AC=1;AF=0.500;AN=2;BaseQRankSum=1.632;ClippingRankSum=0.000;DP=47;ExcessHet=3.0103;FS=14.743;MLEAC=1;MLEAF=0.500;MQ=41.51;MQRankSum=-4.002;QD=13.87;ReadPosRankSum=2.579;SOR=0.647	GT:AD:DP:GQ:PL	0/1:28,19:47:99:689,0,1454
2R	8338575	.	A	AAATTGAT,ATACATATG	1974.73	.	AC=1,1;AF=0.500,0.500;AN=2;DP=47;ExcessHet=3.0103;FS=0.000;MLEAC=1,1;MLEAF=0.500,0.500;MQ=41.51;QD=29.25;SOR=1.378	GT:AD:DP:GQ:PL	1/2:0,19,28:47:99:2012,1217,1202,795,0,708
2R	8338579	.	A	C	682.77	.	AC=1;AF=0.500;AN=2;BaseQRankSum=-0.088;ClippingRankSum=0.000;DP=48;ExcessHet=3.0103;FS=11.628;MLEAC=1;MLEAF=0.500;MQ=41.57;MQRankSum=-4.090;QD=14.22;ReadPosRankSum=2.627;SOR=0.665	GT:AD:DP:GQ:PL	0/1:29,19:48:99:711,0,1161
2R	8338582	.	C	T	724.77	.	AC=1;AF=0.500;AN=2;BaseQRankSum=1.676;ClippingRankSum=0.000;DP=48;ExcessHet=3.0103;FS=11.628;MLEAC=1;MLEAF=0.500;MQ=41.57;MQRankSum=-4.090;QD=15.10;ReadPosRankSum=2.486;SOR=0.665	GT:AD:DP:GQ:PL	0/1:29,19:48:99:753,0,1158
2R	8338584	.	T	A	724.77	.	AC=1;AF=0.500;AN=2;BaseQRankSum=3.012;ClippingRankSum=0.000;DP=48;ExcessHet=3.0103;FS=8.953;MLEAC=1;MLEAF=0.500;MQ=41.45;MQRankSum=-4.308;QD=15.10;ReadPosRankSum=2.550;SOR=0.320	GT:AD:DP:GQ:PL	0/1:29,19:48:99:753,0,1158
2R	8338586	.	CA	C	715.73	.	AC=1;AF=0.500;AN=2;BaseQRankSum=0.046;ClippingRankSum=0.000;DP=47;ExcessHet=3.0103;FS=8.846;MLEAC=1;MLEAF=0.500;MQ=41.39;MQRankSum=-4.226;QD=15.23;ReadPosRankSum=2.430;SOR=0.332	GT:AD:DP:GQ:PL	0/1:28,19:47:99:753,0,1158
2R	8338589	.	T	TGGG	801.73	.	AC=1;AF=0.500;AN=2;BaseQRankSum=1.866;ClippingRankSum=0.000;DP=48;ExcessHet=3.0103;FS=8.336;MLEAC=1;MLEAF=0.500;MQ=41.41;MQRankSum=-4.155;QD=16.70;ReadPosRankSum=2.198;SOR=0.169	GT:AD:DP:GQ:PL	0/1:28,20:48:99:839,0,1109
2R	8338590	.	C	CTTGT	801.73	.	AC=1;AF=0.500;AN=2;BaseQRankSum=2.088;ClippingRankSum=0.000;DP=48;ExcessHet=3.0103;FS=8.336;MLEAC=1;MLEAF=0.500;MQ=41.46;MQRankSum=-4.372;QD=16.70;ReadPosRankSum=1.868;SOR=0.169	GT:AD:DP:GQ:PL	0/1:28,20:48:99:839,0,1109
2R	8338592	.	A	T	724.77	.	AC=1;AF=0.500;AN=2;BaseQRankSum=-0.901;ClippingRankSum=0.000;DP=46;ExcessHet=3.0103;FS=6.360;MLEAC=1;MLEAF=0.500;MQ=41.44;MQRankSum=-4.280;QD=15.76;ReadPosRankSum=1.480;SOR=0.202	GT:AD:DP:GQ:PL	0/1:26,20:46:99:753,0,1158
2R	8338597	.	GC	G	796.73	.	AC=1;AF=0.500;AN=2;BaseQRankSum=-0.520;ClippingRankSum=0.000;DP=48;ExcessHet=3.0103;FS=4.262;MLEAC=1;MLEAF=0.500;MQ=41.42;MQRankSum=-4.117;QD=16.60;ReadPosRankSum=1.111;SOR=0.273	GT:AD:DP:GQ:PL	0/1:26,22:48:99:834,0,1026
2R	8338599	.	TAAG	T	796.73	.	AC=1;AF=0.500;AN=2;BaseQRankSum=1.038;ClippingRankSum=0.000;DP=48;ExcessHet=3.0103;FS=4.262;MLEAC=1;MLEAF=0.500;MQ=41.42;MQRankSum=-4.117;QD=16.60;ReadPosRankSum=1.163;SOR=0.273	GT:AD:DP:GQ:PL	0/1:26,22:48:99:834,0,1026
2R	8338633	.	A	G	452.77	.	AC=1;AF=0.500;AN=2;BaseQRankSum=0.497;ClippingRankSum=0.000;DP=45;ExcessHet=3.0103;FS=0.000;MLEAC=1;MLEAF=0.500;MQ=41.72;MQRankSum=-4.802;QD=10.06;ReadPosRankSum=-1.876;SOR=0.602	GT:AD:DP:GQ:PL	0/1:22,23:45:99:481,0,451
2R	8338670	.	G	A	1351.77	.	AC=2;AF=1.00;AN=2;DP=39;ExcessHet=3.0103;FS=0.000;MLEAC=2;MLEAF=1.00;MQ=42.21;QD=25.69;SOR=1.040	GT:AD:DP:GQ:PL	1/1:0,38:38:99:1380,117,0
2R	8338689	.	TAAAAACAAAACAGCA	T	730.73	.	AC=1;AF=0.500;AN=2;BaseQRankSum=2.356;ClippingRankSum=0.000;DP=50;ExcessHet=3.0103;FS=0.000;MLEAC=1;MLEAF=0.500;MQ=42.51;MQRankSum=-5.196;QD=14.61;ReadPosRankSum=0.566;SOR=0.764	GT:AD:DP:GQ:PL	0/1:29,21:50:99:768,0,1133
2R	8338705	.	TTGTGCTGAGATG	T	745.73	.	AC=1;AF=0.500;AN=2;BaseQRankSum=-2.157;ClippingRankSum=0.000;DP=44;ExcessHet=3.0103;FS=0.000;MLEAC=1;MLEAF=0.500;MQ=42.30;MQRankSum=-4.625;QD=16.95;ReadPosRankSum=-0.035;SOR=0.560	GT:AD:DP:GQ:PL	0/1:23,21:44:99:783,0,945
2R	8338720	.	GGA	G	735.73	.	AC=1;AF=0.500;AN=2;BaseQRankSum=-1.353;ClippingRankSum=0.000;DP=37;ExcessHet=3.0103;FS=1.289;MLEAC=1;MLEAF=0.500;MQ=42.08;MQRankSum=-3.943;QD=19.88;ReadPosRankSum=-3.475;SOR=1.018	GT:AD:DP:GQ:PL	0/1:18,19:37:99:773,0,696
2R	8338725	.	C	T	715.77	.	AC=1;AF=0.500;AN=2;BaseQRankSum=1.168;ClippingRankSum=0.000;DP=37;ExcessHet=3.0103;FS=1.289;MLEAC=1;MLEAF=0.500;MQ=42.08;MQRankSum=-3.943;QD=19.35;ReadPosRankSum=-2.206;SOR=1.018	GT:AD:DP:GQ:PL	0/1:18,19:37:99:744,0,698
2R	8339827	.	C	G	804.77	.	AC=1;AF=0.500;AN=2;BaseQRankSum=0.135;ClippingRankSum=0.000;DP=56;ExcessHet=3.0103;FS=3.997;MLEAC=1;MLEAF=0.500;MQ=43.55;MQRankSum=-1.513;QD=14.37;ReadPosRankSum=0.232;SOR=1.371	GT:AD:DP:GQ:PL	0/1:20,36:56:99:833,0,379
2R	8339898	.	C	A	855.77	.	AC=1;AF=0.500;AN=2;BaseQRankSum=1.834;ClippingRankSum=0.000;DP=52;ExcessHet=3.0103;FS=4.575;MLEAC=1;MLEAF=0.500;MQ=43.51;MQRankSum=-1.245;QD=16.78;ReadPosRankSum=-0.486;SOR=0.543	GT:AD:DP:GQ:PL	0/1:14,37:51:99:884,0,198
2R	8339986	.	G	GCC	204.73	.	AC=1;AF=0.500;AN=2;BaseQRankSum=-1.868;ClippingRankSum=0.000;DP=47;ExcessHet=3.0103;FS=0.000;MLEAC=1;MLEAF=0.500;MQ=43.59;MQRankSum=1.186;QD=4.45;ReadPosRankSum=1.920;SOR=0.582	GT:AD:DP:GQ:PL	0/1:35,11:46:99:242,0,1090
2R	8340474	.	G	A	365.77	.	AC=1;AF=0.500;AN=2;BaseQRankSum=-2.589;ClippingRankSum=0.000;DP=51;ExcessHet=3.0103;FS=1.101;MLEAC=1;MLEAF=0.500;MQ=43.96;MQRankSum=-1.205;QD=7.17;ReadPosRankSum=-0.234;SOR=0.844	GT:AD:DP:GQ:PL	0/1:31,20:51:99:394,0,1220
2R	8340476	.	T	G	1101.77	.	AC=1;AF=0.500;AN=2;BaseQRankSum=0.288;ClippingRankSum=0.000;DP=51;ExcessHet=3.0103;FS=1.101;MLEAC=1;MLEAF=0.500;MQ=43.96;MQRankSum=1.285;QD=21.60;ReadPosRankSum=0.182;SOR=0.601	GT:AD:DP:GQ:PL	0/1:20,31:51:99:1130,0,789
2R	8340488	.	C	T	1069.77	.	AC=1;AF=0.500;AN=2;BaseQRankSum=1.543;ClippingRankSum=0.000;DP=51;ExcessHet=3.0103;FS=1.096;MLEAC=1;MLEAF=0.500;MQ=43.96;MQRankSum=1.188;QD=20.98;ReadPosRankSum=0.740;SOR=0.458	GT:AD:DP:GQ:PL	0/1:22,29:51:99:1098,0,836
2R	8340512	.	C	T	462.77	.	AC=1;AF=0.500;AN=2;BaseQRankSum=0.733;ClippingRankSum=0.000;DP=56;ExcessHet=3.0103;FS=0.000;MLEAC=1;MLEAF=0.500;MQ=43.97;MQRankSum=-1.119;QD=8.26;ReadPosRankSum=1.174;SOR=0.730	GT:AD:DP:GQ:PL	0/1:32,24:56:99:491,0,1228
2R	8340813	.	T	A	929.77	.	AC=1;AF=0.500;AN=2;BaseQRankSum=0.098;ClippingRankSum=0.000;DP=59;ExcessHet=3.0103;FS=3.962;MLEAC=1;MLEAF=0.500;MQ=44.00;MQRankSum=0.000;QD=16.03;ReadPosRankSum=-1.540;SOR=1.292	GT:AD:DP:GQ:PL	0/1:18,40:58:99:958,0,330
2R	8340976	.	T	A	1048.77	.	AC=1;AF=0.500;AN=2;BaseQRankSum=-0.386;ClippingRankSum=0.000;DP=66;ExcessHet=3.0103;FS=16.421;MLEAC=1;MLEAF=0.500;MQ=43.96;MQRankSum=1.650;QD=16.13;ReadPosRankSum=-0.965;SOR=1.514	GT:AD:DP:GQ:PL	0/1:18,47:65:99:1077,0,301
2R	8341021	.	A	ATT	1449.73	.	AC=1;AF=0.500;AN=2;BaseQRankSum=-0.658;ClippingRankSum=0.000;DP=62;ExcessHet=3.0103;FS=19.156;MLEAC=1;MLEAF=0.500;MQ=43.91;MQRankSum=1.919;QD=25.00;ReadPosRankSum=1.400;SOR=1.677	GT:AD:DP:GQ:PL	0/1:21,37:58:99:1487,0,1060
2R	8341039	.	A	G	1530.77	.	AC=1;AF=0.500;AN=2;BaseQRankSum=-2.879;ClippingRankSum=0.000;DP=62;ExcessHet=3.0103;FS=9.168;MLEAC=1;MLEAF=0.500;MQ=43.91;MQRankSum=1.857;QD=25.09;ReadPosRankSum=1.228;SOR=0.991	GT:AD:DP:GQ:PL	0/1:23,38:61:99:1559,0,1152
2R	8341042	.	AT	A	1488.73	.	AC=1;AF=0.500;AN=2;BaseQRankSum=1.311;ClippingRankSum=0.000;DP=61;ExcessHet=3.0103;FS=7.370;MLEAC=1;MLEAF=0.500;MQ=43.90;MQRankSum=1.899;QD=24.81;ReadPosRankSum=0.905;SOR=1.015	GT:AD:DP:GQ:PL	0/1:22,38:60:99:1526,0,1155
2R	8341044	.	T	G	1500.77	.	AC=1;AF=0.500;AN=2;BaseQRankSum=-2.823;ClippingRankSum=0.000;DP=59;ExcessHet=3.0103;FS=5.533;MLEAC=1;MLEAF=0.500;MQ=43.90;MQRankSum=1.850;QD=25.88;ReadPosRankSum=1.186;SOR=0.876	GT:AD:DP:GQ:PL	0/1:22,36:58:99:1529,0,1085
2R	8341544	.	T	C	932.77	.	AC=2;AF=1.00;AN=2;DP=35;ExcessHet=3.0103;FS=0.000;MLEAC=2;MLEAF=1.00;MQ=44.00;QD=26.65;SOR=1.308	GT:AD:DP:GQ:PL	1/1:0,35:35:99:961,105,0
2R	8341783	.	A	T	591.77	.	AC=1;AF=0.500;AN=2;BaseQRankSum=1.725;ClippingRankSum=0.000;DP=40;ExcessHet=3.0103;FS=0.000;MLEAC=1;MLEAF=0.500;MQ=43.95;MQRankSum=-0.681;QD=14.79;ReadPosRankSum=0.245;SOR=0.829	GT:AD:DP:GQ:PL	0/1:14,26:40:99:620,0,268
2R	8341948	.	A	AAGCAGGAGCAGG	951.73	.	AC=1;AF=0.500;AN=2;BaseQRankSum=0.550;ClippingRankSum=0.000;DP=41;ExcessHet=3.0103;FS=7.407;MLEAC=1;MLEAF=0.500;MQ=43.95;MQRankSum=-0.738;QD=24.40;ReadPosRankSum=-1.040;SOR=1.767	GT:AD:DP:GQ:PL	0/1:15,24:39:99:989,0,1494
2R	8342590	.	C	G	423.77	.	AC=1;AF=0.500;AN=2;BaseQRankSum=0.345;ClippingRankSum=0.000;DP=56;ExcessHet=3.0103;FS=3.662;MLEAC=1;MLEAF=0.500;MQ=44.00;MQRankSum=0.000;QD=7.57;ReadPosRankSum=0.362;SOR=0.974	GT:AD:DP:GQ:PL	0/1:32,24:56:99:452,0,650
2R	8342635	.	G	A	628.77	.	AC=1;AF=0.500;AN=2;BaseQRankSum=1.214;ClippingRankSum=0.000;DP=51;ExcessHet=3.0103;FS=2.571;MLEAC=1;MLEAF=0.500;MQ=44.00;MQRankSum=0.000;QD=12.33;ReadPosRankSum=0.034;SOR=1.237	GT:AD:DP:GQ:PL	0/1:33,18:51:99:657,0,1460
2R	8342643	.	A	G	625.77	.	AC=1;AF=0.500;AN=2;BaseQRankSum=0.442;ClippingRankSum=0.000;DP=52;ExcessHet=3.0103;FS=4.092;MLEAC=1;MLEAF=0.500;MQ=44.00;MQRankSum=0.000;QD=12.03;ReadPosRankSum=-0.283;SOR=1.325	GT:AD:DP:GQ:PL	0/1:34,18:52:99:654,0,1493
2R	8342938	.	T	C	154.77	.	AC=1;AF=0.500;AN=2;BaseQRankSum=1.845;ClippingRankSum=0.000;DP=40;ExcessHet=3.0103;FS=3.030;MLEAC=1;MLEAF=0.500;MQ=43.81;MQRankSum=-0.682;QD=3.87;ReadPosRankSum=0.527;SOR=0.633	GT:AD:DP:GQ:PL	0/1:29,11:40:99:183,0,677
2R	8343138	.	T	C	2186.77	.	AC=2;AF=1.00;AN=2;DP=52;ExcessHet=3.0103;FS=0.000;MLEAC=2;MLEAF=1.00;MQ=44.00;QD=31.50;SOR=1.244	GT:AD:DP:GQ:PL	1/1:0,52:52:99:2215,156,0
2R	8343150	.	GAA	G	2243.73	.	AC=2;AF=1.00;AN=2;DP=54;ExcessHet=3.0103;FS=0.000;MLEAC=2;MLEAF=1.00;MQ=44.00;QD=35.42;SOR=1.118	GT:AD:DP:GQ:PL	1/1:0,54:54:99:2281,162,0
2R	8343389	.	G	A	304.77	.	AC=1;AF=0.500;AN=2;BaseQRankSum=2.315;ClippingRankSum=0.000;DP=60;ExcessHet=3.0103;FS=5.813;MLEAC=1;MLEAF=0.500;MQ=44.00;MQRankSum=0.000;QD=5.08;ReadPosRankSum=-0.010;SOR=1.039	GT:AD:DP:GQ:PL	0/1:42,18:60:99:333,0,949
2R	8343436	.	T	A	480.77	.	AC=1;AF=0.500;AN=2;BaseQRankSum=-0.663;ClippingRankSum=0.000;DP=62;ExcessHet=3.0103;FS=1.141;MLEAC=1;MLEAF=0.500;MQ=44.00;MQRankSum=0.000;QD=7.75;ReadPosRankSum=0.397;SOR=0.954	GT:AD:DP:GQ:PL	0/1:47,15:62:99:509,0,2310
2R	8343439	.	T	C	480.77	.	AC=1;AF=0.500;AN=2;BaseQRankSum=-1.632;ClippingRankSum=0.000;DP=65;ExcessHet=3.0103;FS=0.000;MLEAC=1;MLEAF=0.500;MQ=44.00;MQRankSum=0.000;QD=7.40;ReadPosRankSum=0.574;SOR=0.720	GT:AD:DP:GQ:PL	0/1:49,16:65:99:509,0,2310
2R	8344090	.	C	A	680.77	.	AC=1;AF=0.500;AN=2;BaseQRankSum=-1.345;ClippingRankSum=0.000;DP=50;ExcessHet=3.0103;FS=4.373;MLEAC=1;MLEAF=0.500;MQ=43.82;MQRankSum=1.501;QD=13.62;ReadPosRankSum=0.301;SOR=0.272	GT:AD:DP:GQ:PL	0/1:16,34:50:99:709,0,303
2R	8344606	.	C	G	268.77	.	AC=1;AF=0.500;AN=2;BaseQRankSum=-1.432;ClippingRankSum=0.000;DP=40;ExcessHet=3.0103;FS=2.911;MLEAC=1;MLEAF=0.500;MQ=43.35;MQRankSum=1.146;QD=6.72;ReadPosRankSum=2.116;SOR=1.360	GT:AD:DP:GQ:PL	0/1:25,15:40:99:297,0,592
2R	8344825	.	T	A	352.77	.	AC=1;AF=0.500;AN=2;BaseQRankSum=2.738;ClippingRankSum=0.000;DP=36;ExcessHet=3.0103;FS=1.258;MLEAC=1;MLEAF=0.500;MQ=43.89;MQRankSum=0.029;QD=9.80;ReadPosRankSum=-0.048;SOR=0.941	GT:AD:DP:GQ:PL	0/1:19,17:36:99:381,0,395
2R	8344833	.	A	AAGAGCCGAGAGCCG	801.73	.	AC=1;AF=0.500;AN=2;BaseQRankSum=-0.054;ClippingRankSum=0.000;DP=36;ExcessHet=3.0103;FS=1.348;MLEAC=1;MLEAF=0.500;MQ=44.15;MQRankSum=0.362;QD=22.91;ReadPosRankSum=-1.720;SOR=0.585	GT:AD:DP:GQ:PL	0/1:14,21:35:99:839,0,525
2R	8344964	.	G	T	1191.77	.	AC=2;AF=1.00;AN=2;DP=45;ExcessHet=3.0103;FS=0.000;MLEAC=2;MLEAF=1.00;MQ=44.20;QD=26.48;SOR=1.038	GT:AD:DP:GQ:PL	1/1:0,45:45:99:1220,134,0
2R	8345262	.	A	C	1283.77	.	AC=2;AF=1.00;AN=2;DP=48;ExcessHet=3.0103;FS=0.000;MLEAC=2;MLEAF=1.00;MQ=44.00;QD=27.31;SOR=0.823	GT:AD:DP:GQ:PL	1/1:0,47:47:99:1312,141,0
2R	8345541	.	G	T	201.77	.	AC=1;AF=0.500;AN=2;BaseQRankSum=1.238;ClippingRankSum=0.000;DP=34;ExcessHet=3.0103;FS=0.000;MLEAC=1;MLEAF=0.500;MQ=43.94;MQRankSum=0.800;QD=5.93;ReadPosRankSum=0.557;SOR=0.821	GT:AD:DP:GQ:PL	0/1:22,12:34:99:230,0,469
2R	8345739	.	G	GACAC	676.73	.	AC=1;AF=0.500;AN=2;BaseQRankSum=0.661;ClippingRankSum=0.000;DP=29;ExcessHet=3.0103;FS=6.402;MLEAC=1;MLEAF=0.500;MQ=43.48;MQRankSum=1.986;QD=27.07;ReadPosRankSum=0.680;SOR=0.132	GT:AD:DP:GQ:PL	0/1:9,16:25:99:714,0,375
2R	8345852	.	G	A	566.77	.	AC=1;AF=0.500;AN=2;BaseQRankSum=3.546;ClippingRankSum=0.000;DP=34;ExcessHet=3.0103;FS=0.000;MLEAC=1;MLEAF=0.500;MQ=43.86;MQRankSum=-0.581;QD=16.67;ReadPosRankSum=-0.720;SOR=0.693	GT:AD:DP:GQ:PL	0/1:10,24:34:99:595,0,159
2R	8346010	.	A	G	46.77	.	AC=1;AF=0.500;AN=2;BaseQRankSum=-2.512;ClippingRankSum=0.000;DP=33;ExcessHet=3.0103;FS=0.000;MLEAC=1;MLEAF=0.500;MQ=44.00;MQRankSum=0.000;QD=1.42;ReadPosRankSum=-0.189;SOR=0.631	GT:AD:DP:GQ:PL	0/1:26,7:33:75:75,0,647
2R	8346082	.	G	A	1285.77	.	AC=1;AF=0.500;AN=2;BaseQRankSum=1.707;ClippingRankSum=0.000;DP=41;ExcessHet=3.0103;FS=3.317;MLEAC=1;MLEAF=0.500;MQ=43.95;MQRankSum=1.945;QD=31.36;ReadPosRankSum=2.348;SOR=0.283	GT:AD:DP:GQ:PL	0/1:9,32:41:99:1314,0,308
2R	8346086	.	A	T,G	1559.77	.	AC=1,1;AF=0.500,0.500;AN=2;DP=42;ExcessHet=3.0103;FS=0.000;MLEAC=1,1;MLEAF=0.500,0.500;MQ=43.95;QD=31.04;SOR=0.892	GT:AD:DP:GQ:PL	1/2:0,32,10:42:99:1588,271,308,1344,0,1314
2R	8346186	.	C	T	252.77	.	AC=1;AF=0.500;AN=2;BaseQRankSum=1.879;ClippingRankSum=0.000;DP=46;ExcessHet=3.0103;FS=4.604;MLEAC=1;MLEAF=0.500;MQ=43.91;MQRankSum=-0.497;QD=5.49;ReadPosRankSum=1.425;SOR=1.446	GT:AD:DP:GQ:PL	0/1:31,15:46:99:281,0,687
2R	8346289	.	G	A	531.77	.	AC=1;AF=0.500;AN=2;BaseQRankSum=-0.858;ClippingRankSum=0.000;DP=37;ExcessHet=3.0103;FS=1.378;MLEAC=1;MLEAF=0.500;MQ=44.00;MQRankSum=0.000;QD=14.37;ReadPosRankSum=2.669;SOR=0.726	GT:AD:DP:GQ:PL	0/1:11,26:37:99:560,0,192
2R	8346326	.	AT	A	900.73	.	AC=2;AF=1.00;AN=2;DP=42;ExcessHet=3.0103;FS=0.000;MLEAC=2;MLEAF=1.00;MQ=44.00;QD=21.97;SOR=0.741	GT:AD:DP:GQ:PL	1/1:0,41:41:99:938,122,0
2R	8346493	.	C	T	923.77	.	AC=1;AF=0.500;AN=2;BaseQRankSum=-0.875;ClippingRankSum=0.000;DP=61;ExcessHet=3.0103;FS=8.203;MLEAC=1;MLEAF=0.500;MQ=43.90;MQRankSum=1.292;QD=15.14;ReadPosRankSum=0.346;SOR=0.154	GT:AD:DP:GQ:PL	0/1:20,41:61:99:952,0,703
2R	8346498	.	ATGCTCCACCCACATTCC	A	656.73	.	AC=1;AF=0.500;AN=2;BaseQRankSum=0.352;ClippingRankSum=0.000;DP=64;ExcessHet=3.0103;FS=7.726;MLEAC=1;MLEAF=0.500;MQ=43.94;MQRankSum=-2.090;QD=10.26;ReadPosRankSum=0.038;SOR=1.795	GT:AD:DP:GQ:PL	0/1:44,20:64:99:694,0,1778
2R	8346656	.	A	G	740.77	.	AC=1;AF=0.500;AN=2;BaseQRankSum=0.141;ClippingRankSum=0.000;DP=49;ExcessHet=3.0103;FS=2.834;MLEAC=1;MLEAF=0.500;MQ=43.86;MQRankSum=-1.166;QD=15.43;ReadPosRankSum=0.705;SOR=0.330	GT:AD:DP:GQ:PL	0/1:15,33:48:99:769,0,266
2R	8346904	.	A	ACCCC	372.73	.	AC=1;AF=0.500;AN=2;BaseQRankSum=-1.510;ClippingRankSum=0.000;DP=22;ExcessHet=3.0103;FS=0.000;MLEAC=1;MLEAF=0.500;MQ=44.00;MQRankSum=0.000;QD=18.64;ReadPosRankSum=-0.245;SOR=0.818	GT:AD:DP:GQ:PL	0/1:9,11:20:99:410,0,423
2R	8347198	.	C	G	860.77	.	AC=1;AF=0.500;AN=2;BaseQRankSum=-1.988;ClippingRankSum=0.000;DP=54;ExcessHet=3.0103;FS=4.510;MLEAC=1;MLEAF=0.500;MQ=43.96;MQRankSum=-0.579;QD=15.94;ReadPosRankSum=0.587;SOR=0.250	GT:AD:DP:GQ:PL	0/1:15,39:54:99:889,0,260
2R	8347231	.	C	A	906.77	.	AC=1;AF=0.500;AN=2;BaseQRankSum=0.385;ClippingRankSum=0.000;DP=55;ExcessHet=3.0103;FS=2.535;MLEAC=1;MLEAF=0.500;MQ=44.00;MQRankSum=0.000;QD=16.49;ReadPosRankSum=-0.614;SOR=0.399	GT:AD:DP:GQ:PL	0/1:15,40:55:99:935,0,253
2R	8347859	.	T	C	672.77	.	AC=1;AF=0.500;AN=2;BaseQRankSum=-1.163;ClippingRankSum=0.000;DP=54;ExcessHet=3.0103;FS=2.390;MLEAC=1;MLEAF=0.500;MQ=43.49;MQRankSum=-1.416;QD=12.46;ReadPosRankSum=-0.779;SOR=0.381	GT:AD:DP:GQ:PL	0/1:21,33:54:99:701,0,402
2R	8347998	.	T	C	1004.77	.	AC=1;AF=0.500;AN=2;BaseQRankSum=-2.300;ClippingRankSum=0.000;DP=45;ExcessHet=3.0103;FS=1.211;MLEAC=1;MLEAF=0.500;MQ=43.96;MQRankSum=1.329;QD=22.33;ReadPosRankSum=0.178;SOR=0.459	GT:AD:DP:GQ:PL	0/1:17,28:45:99:1033,0,629
2R	8348018	.	C	T	1000.77	.	AC=1;AF=0.500;AN=2;BaseQRankSum=0.096;ClippingRankSum=0.000;DP=46;ExcessHet=3.0103;FS=1.177;MLEAC=1;MLEAF=0.500;MQ=43.96;MQRankSum=1.292;QD=21.76;ReadPosRankSum=0.446;SOR=0.458	GT:AD:DP:GQ:PL	0/1:18,28:46:99:1029,0,646
2R	8348096	.	C	A	505.77	.	AC=1;AF=0.500;AN=2;BaseQRankSum=0.573;ClippingRankSum=0.000;DP=36;ExcessHet=3.0103;FS=3.018;MLEAC=1;MLEAF=0.500;MQ=43.95;MQRankSum=1.473;QD=14.05;ReadPosRankSum=-1.132;SOR=1.270	GT:AD:DP:GQ:PL	0/1:12,24:36:99:534,0,184
2R	8348306	.	A	G	674.77	.	AC=1;AF=0.500;AN=2;BaseQRankSum=-0.093;ClippingRankSum=0.000;DP=47;ExcessHet=3.0103;FS=6.439;MLEAC=1;MLEAF=0.500;MQ=43.96;MQRankSum=1.437;QD=14.36;ReadPosRankSum=-0.731;SOR=0.810	GT:AD:DP:GQ:PL	0/1:16,31:47:99:703,0,296
2R	8348391	.	T	C	714.77	.	AC=1;AF=0.500;AN=2;BaseQRankSum=0.949;ClippingRankSum=0.000;DP=54;ExcessHet=3.0103;FS=2.408;MLEAC=1;MLEAF=0.500;MQ=43.42;MQRankSum=1.889;QD=13.24;ReadPosRankSum=1.199;SOR=0.814	GT:AD:DP:GQ:PL	0/1:20,34:54:99:743,0,375
2R	8348590	.	C	A	834.77	.	AC=1;AF=0.500;AN=2;BaseQRankSum=1.290;ClippingRankSum=0.000;DP=56;ExcessHet=3.0103;FS=11.571;MLEAC=1;MLEAF=0.500;MQ=43.86;MQRankSum=-0.243;QD=15.18;ReadPosRankSum=0.574;SOR=1.787	GT:AD:DP:GQ:PL	0/1:17,38:55:99:863,0,272
2R	8348849	.	A	G	546.77	.	AC=1;AF=0.500;AN=2;BaseQRankSum=-2.867;ClippingRankSum=0.000;DP=41;ExcessHet=3.0103;FS=3.442;MLEAC=1;MLEAF=0.500;MQ=43.29;MQRankSum=-1.615;QD=13.67;ReadPosRankSum=0.607;SOR=1.659	GT:AD:DP:GQ:PL	0/1:12,28:40:99:575,0,225
2R	8348876	.	C	CAAA	576.73	.	AC=1;AF=0.500;AN=2;BaseQRankSum=-1.876;ClippingRankSum=0.000;DP=43;ExcessHet=3.0103;FS=11.187;MLEAC=1;MLEAF=0.500;MQ=42.97;MQRankSum=-1.115;QD=18.02;SOR=2.209	GT:AD:DP:GQ:PL	0/1:9,23:32:99:560,0,189
2R	8348894	.	C	A	488.77	.	AC=1;AF=0.500;AN=2;BaseQRankSum=-1.475;ClippingRankSum=0.000;DP=41;ExcessHet=3.0103;FS=10.583;MLEAC=1;MLEAF=0.500;MQ=43.01;MQRankSum=-2.997;QD=13.58;ReadPosRankSum=-2.319;SOR=2.048	GT:AD:DP:GQ:PL	0/1:16,20:36:99:517,0,421
2R	8348909	.	G	A	403.77	.	AC=1;AF=0.500;AN=2;BaseQRankSum=1.870;ClippingRankSum=0.000;DP=32;ExcessHet=3.0103;FS=1.422;MLEAC=1;MLEAF=0.500;MQ=43.46;MQRankSum=-2.173;QD=12.62;ReadPosRankSum=-1.983;SOR=1.022	GT:AD:DP:GQ:PL	0/1:13,19:32:99:432,0,258
2R	8349323	.	G	A	1024.77	.	AC=1;AF=0.500;AN=2;BaseQRankSum=3.514;ClippingRankSum=0.000;DP=52;ExcessHet=3.0103;FS=0.000;MLEAC=1;MLEAF=0.500;MQ=43.89;MQRankSum=2.156;QD=19.71;ReadPosRankSum=-0.552;SOR=0.765	GT:AD:DP:GQ:PL	0/1:10,42:52:99:1053,0,115
2R	8349375	.	A	T	840.77	.	AC=1;AF=0.500;AN=2;BaseQRankSum=-1.752;ClippingRankSum=0.000;DP=52;ExcessHet=3.0103;FS=0.000;MLEAC=1;MLEAF=0.500;MQ=43.92;MQRankSum=0.774;QD=16.17;ReadPosRankSum=-0.122;SOR=0.859	GT:AD:DP:GQ:PL	0/1:14,38:52:99:869,0,216
2R	8350099	.	T	C	1176.77	.	AC=1;AF=0.500;AN=2;BaseQRankSum=-1.671;ClippingRankSum=0.000;DP=63;ExcessHet=3.0103;FS=2.866;MLEAC=1;MLEAF=0.500;MQ=44.00;MQRankSum=0.000;QD=18.68;ReadPosRankSum=0.065;SOR=1.314	GT:AD:DP:GQ:PL	0/1:12,51:63:99:1205,0,161
2R	8350165	.	T	A	1026.77	.	AC=1;AF=0.500;AN=2;BaseQRankSum=-0.661;ClippingRankSum=0.000;DP=58;ExcessHet=3.0103;FS=0.000;MLEAC=1;MLEAF=0.500;MQ=44.00;MQRankSum=0.000;QD=17.70;ReadPosRankSum=-0.370;SOR=0.546	GT:AD:DP:GQ:PL	0/1:14,44:58:99:1055,0,230
2R	8350365	.	A	T	1787.77	.	AC=1;AF=0.500;AN=2;BaseQRankSum=3.390;ClippingRankSum=0.000;DP=66;ExcessHet=3.0103;FS=1.041;MLEAC=1;MLEAF=0.500;MQ=43.93;MQRankSum=-0.892;QD=27.50;ReadPosRankSum=-2.814;SOR=0.510	GT:AD:DP:GQ:PL	0/1:19,46:65:99:1816,0,662
2R	8350377	.	G	A	1716.77	.	AC=1;AF=0.500;AN=2;BaseQRankSum=0.885;ClippingRankSum=0.000;DP=64;ExcessHet=3.0103;FS=1.047;MLEAC=1;MLEAF=0.500;MQ=43.92;MQRankSum=-0.912;QD=27.25;ReadPosRankSum=-2.577;SOR=0.512	GT:AD:DP:GQ:PL	0/1:19,44:63:99:1745,0,671
2R	8350428	.	T	C	1174.77	.	AC=1;AF=0.500;AN=2;BaseQRankSum=-2.431;ClippingRankSum=0.000;DP=73;ExcessHet=3.0103;FS=1.008;MLEAC=1;MLEAF=0.500;MQ=43.88;MQRankSum=-0.127;QD=16.32;ReadPosRankSum=1.339;SOR=0.941	GT:AD:DP:GQ:PL	0/1:20,52:72:99:1203,0,346
2R	8350495	.	T	G	1054.77	.	AC=1;AF=0.500;AN=2;BaseQRankSum=-1.472;ClippingRankSum=0.000;DP=67;ExcessHet=3.0103;FS=2.275;MLEAC=1;MLEAF=0.500;MQ=43.80;MQRankSum=-0.600;QD=15.74;ReadPosRankSum=-0.466;SOR=0.446	GT:AD:DP:GQ:PL	0/1:18,49:67:99:1083,0,309
2R	8350671	.	A	ATTTTT	808.73	.	AC=1;AF=0.500;AN=2;BaseQRankSum=0.000;ClippingRankSum=0.000;DP=40;ExcessHet=3.0103;FS=5.180;MLEAC=1;MLEAF=0.500;MQ=43.57;MQRankSum=-1.378;QD=29.95;ReadPosRankSum=-1.269;SOR=0.789	GT:AD:DP:GQ:PL	0/1:8,19:27:99:846,0,219
2R	8351304	.	C	T	524.77	.	AC=1;AF=0.500;AN=2;BaseQRankSum=0.000;ClippingRankSum=0.000;DP=66;ExcessHet=3.0103;FS=2.125;MLEAC=1;MLEAF=0.500;MQ=44.00;MQRankSum=0.000;QD=7.95;ReadPosRankSum=0.076;SOR=1.098	GT:AD:DP:GQ:PL	0/1:39,27:66:99:553,0,845
2R	8351437	.	A	T	152.77	.	AC=1;AF=0.500;AN=2;BaseQRankSum=0.609;ClippingRankSum=0.000;DP=37;ExcessHet=3.0103;FS=0.000;MLEAC=1;MLEAF=0.500;MQ=44.00;MQRankSum=0.000;QD=4.13;ReadPosRankSum=-1.201;SOR=0.549	GT:AD:DP:GQ:PL	0/1:27,10:37:99:181,0,642
2R	8351605	.	C	G	1525.77	.	AC=2;AF=1.00;AN=2;DP=58;ExcessHet=3.0103;FS=0.000;MLEAC=2;MLEAF=1.00;MQ=43.97;QD=26.31;SOR=1.278	GT:AD:DP:GQ:PL	1/1:0,58:58:99:1554,173,0
2R	8351664	.	A	G	942.77	.	AC=1;AF=0.500;AN=2;BaseQRankSum=1.555;ClippingRankSum=0.000;DP=65;ExcessHet=3.0103;FS=2.288;MLEAC=1;MLEAF=0.500;MQ=43.97;MQRankSum=-0.691;QD=14.73;ReadPosRankSum=0.509;SOR=1.161	GT:AD:DP:GQ:PL	0/1:22,42:64:99:971,0,422
2R	8351856	.	A	G	1769.77	.	AC=2;AF=1.00;AN=2;DP=64;ExcessHet=3.0103;FS=0.000;MLEAC=2;MLEAF=1.00;MQ=44.00;QD=27.65;SOR=1.306	GT:AD:DP:GQ:PL	1/1:0,64:64:99:1798,192,0
2R	8351941	.	T	C	853.77	.	AC=1;AF=0.500;AN=2;BaseQRankSum=-3.519;ClippingRankSum=0.000;DP=59;ExcessHet=3.0103;FS=5.677;MLEAC=1;MLEAF=0.500;MQ=44.00;MQRankSum=0.000;QD=14.47;ReadPosRankSum=0.147;SOR=0.511	GT:AD:DP:GQ:PL	0/1:20,39:59:99:882,0,372
2R	8351954	.	T	C	1596.77	.	AC=2;AF=1.00;AN=2;DP=58;ExcessHet=3.0103;FS=0.000;MLEAC=2;MLEAF=1.00;MQ=44.00;QD=27.53;SOR=0.914	GT:AD:DP:GQ:PL	1/1:0,58:58:99:1625,174,0
2R	8352226	.	C	T	1338.77	.	AC=2;AF=1.00;AN=2;DP=49;ExcessHet=3.0103;FS=0.000;MLEAC=2;MLEAF=1.00;MQ=44.00;QD=27.32;SOR=1.345	GT:AD:DP:GQ:PL	1/1:0,49:49:99:1367,147,0
2R	8352296	.	A	T	1380.77	.	AC=2;AF=1.00;AN=2;DP=52;ExcessHet=3.0103;FS=0.000;MLEAC=2;MLEAF=1.00;MQ=44.00;QD=27.07;SOR=1.094	GT:AD:DP:GQ:PL	1/1:0,51:51:99:1409,153,0
2R	8352876	.	C	CTGTGTG	411.73	.	AC=1;AF=0.500;AN=2;BaseQRankSum=-0.933;ClippingRankSum=0.000;DP=25;ExcessHet=3.0103;FS=1.740;MLEAC=1;MLEAF=0.500;MQ=42.88;MQRankSum=-1.342;QD=18.72;ReadPosRankSum=-1.446;SOR=0.561	GT:AD:DP:GQ:PL	0/1:11,11:22:99:449,0,423
2R	8354126	.	T	A	658.77	.	AC=1;AF=0.500;AN=2;BaseQRankSum=-1.601;ClippingRankSum=0.000;DP=48;ExcessHet=3.0103;FS=1.157;MLEAC=1;MLEAF=0.500;MQ=43.96;MQRankSum=-0.708;QD=14.02;ReadPosRankSum=0.435;SOR=0.739	GT:AD:DP:GQ:PL	0/1:17,30:47:99:687,0,347
2R	8354350	.	A	AGGAACACTTG	2257.73	.	AC=2;AF=1.00;AN=2;DP=49;ExcessHet=3.0103;FS=0.000;MLEAC=2;MLEAF=1.00;MQ=46.00;QD=25.36;SOR=0.909	GT:AD:DP:GQ:PL	1/1:0,49:49:99:2295,154,0
2R	8354623	.	A	G	532.77	.	AC=1;AF=0.500;AN=2;BaseQRankSum=0.652;ClippingRankSum=0.000;DP=42;ExcessHet=3.0103;FS=4.786;MLEAC=1;MLEAF=0.500;MQ=43.95;MQRankSum=-0.750;QD=12.99;ReadPosRankSum=-0.744;SOR=1.528	GT:AD:DP:GQ:PL	0/1:16,25:41:99:561,0,313
2R	8354806	.	T	C	926.77	.	AC=1;AF=0.500;AN=2;BaseQRankSum=-1.354;ClippingRankSum=0.000;DP=53;ExcessHet=3.0103;FS=0.000;MLEAC=1;MLEAF=0.500;MQ=43.80;MQRankSum=0.291;QD=17.82;ReadPosRankSum=-0.480;SOR=0.748	GT:AD:DP:GQ:PL	0/1:11,41:52:99:955,0,153
2R	8354913	.	T	C	2375.77	.	AC=2;AF=1.00;AN=2;DP=61;ExcessHet=3.0103;FS=0.000;MLEAC=2;MLEAF=1.00;MQ=43.84;QD=30.57;SOR=0.986	GT:AD:DP:GQ:PL	1/1:0,60:60:99:2404,180,0
2R	8354914	.	C	T	1147.77	.	AC=1;AF=0.500;AN=2;BaseQRankSum=2.561;ClippingRankSum=0.000;DP=60;ExcessHet=3.0103;FS=4.739;MLEAC=1;MLEAF=0.500;MQ=43.84;MQRankSum=0.618;QD=19.45;ReadPosRankSum=-0.866;SOR=0.980	GT:AD:DP:GQ:PL	0/1:12,47:59:99:1176,0,146
2R	8355043	.	C	A	997.77	.	AC=1;AF=0.500;AN=2;BaseQRankSum=-0.581;ClippingRankSum=0.000;DP=61;ExcessHet=3.0103;FS=0.000;MLEAC=1;MLEAF=0.500;MQ=44.00;MQRankSum=0.000;QD=16.36;ReadPosRankSum=2.453;SOR=0.628	GT:AD:DP:GQ:PL	0/1:18,43:61:99:1026,0,315
2R	8355230	.	T	G	2416.77	.	AC=2;AF=1.00;AN=2;DP=63;ExcessHet=3.0103;FS=0.000;MLEAC=2;MLEAF=1.00;MQ=44.00;QD=29.29;SOR=0.899	GT:AD:DP:GQ:PL	1/1:0,62:62:99:2445,192,0
2R	8355240	.	T	C	933.77	.	AC=1;AF=0.500;AN=2;BaseQRankSum=-3.812;ClippingRankSum=0.000;DP=60;ExcessHet=3.0103;FS=1.076;MLEAC=1;MLEAF=0.500;MQ=44.00;MQRankSum=0.000;QD=15.83;ReadPosRankSum=1.083;SOR=0.876	GT:AD:DP:GQ:PL	0/1:17,42:59:99:962,0,301
2R	8355347	.	A	G	2219.77	.	AC=2;AF=1.00;AN=2;DP=53;ExcessHet=3.0103;FS=0.000;MLEAC=2;MLEAF=1.00;MQ=44.00;QD=31.20;SOR=1.287	GT:AD:DP:GQ:PL	1/1:0,53:53:99:2248,159,0
2R	8355354	.	A	C	2034.77	.	AC=2;AF=1.00;AN=2;DP=46;ExcessHet=3.0103;FS=0.000;MLEAC=2;MLEAF=1.00;MQ=44.00;QD=31.80;SOR=1.609	GT:AD:DP:GQ:PL	1/1:0,46:46:99:2063,141,0
2R	8355490	.	G	C	287.77	.	AC=1;AF=0.500;AN=2;BaseQRankSum=-0.490;ClippingRankSum=0.000;DP=40;ExcessHet=3.0103;FS=2.814;MLEAC=1;MLEAF=0.500;MQ=44.00;MQRankSum=0.000;QD=7.19;ReadPosRankSum=-0.906;SOR=0.919	GT:AD:DP:GQ:PL	0/1:23,17:40:99:316,0,525
2R	8355501	.	A	C	361.77	.	AC=1;AF=0.500;AN=2;BaseQRankSum=-1.251;ClippingRankSum=0.000;DP=45;ExcessHet=3.0103;FS=2.597;MLEAC=1;MLEAF=0.500;MQ=44.00;MQRankSum=0.000;QD=8.04;ReadPosRankSum=-0.011;SOR=0.928	GT:AD:DP:GQ:PL	0/1:26,19:45:99:390,0,598
2R	8355519	.	CCTGA	C	626.73	.	AC=1;AF=0.500;AN=2;BaseQRankSum=-0.662;ClippingRankSum=0.000;DP=44;ExcessHet=3.0103;FS=1.154;MLEAC=1;MLEAF=0.500;MQ=44.00;MQRankSum=0.000;QD=14.24;ReadPosRankSum=0.764;SOR=0.914	GT:AD:DP:GQ:PL	0/1:26,18:44:99:664,0,1026
2R	8355873	.	C	G	356.77	.	AC=1;AF=0.500;AN=2;BaseQRankSum=0.172;ClippingRankSum=0.000;DP=38;ExcessHet=3.0103;FS=12.830;MLEAC=1;MLEAF=0.500;MQ=44.00;MQRankSum=0.000;QD=9.39;ReadPosRankSum=-0.367;SOR=2.272	GT:AD:DP:GQ:PL	0/1:20,18:38:99:385,0,423
2R	8355887	.	T	TTTCC	563.73	.	AC=1;AF=0.500;AN=2;BaseQRankSum=0.598;ClippingRankSum=0.000;DP=39;ExcessHet=3.0103;FS=7.408;MLEAC=1;MLEAF=0.500;MQ=44.00;MQRankSum=0.000;QD=14.84;ReadPosRankSum=0.254;SOR=1.889	GT:AD:DP:GQ:PL	0/1:23,15:38:99:601,0,909
2R	8355973	.	C	CCCCCCA	963.73	.	AC=1;AF=0.500;AN=2;BaseQRankSum=-0.524;ClippingRankSum=0.000;DP=42;ExcessHet=3.0103;FS=6.740;MLEAC=1;MLEAF=0.500;MQ=43.91;MQRankSum=-1.206;QD=22.95;ReadPosRankSum=-1.653;SOR=1.100	GT:AD:DP:GQ:PL	0/1:18,24:42:99:1001,0,705
2R	8356005	.	A	G	506.77	.	AC=1;AF=0.500;AN=2;BaseQRankSum=-2.972;ClippingRankSum=0.000;DP=44;ExcessHet=3.0103;FS=2.791;MLEAC=1;MLEAF=0.500;MQ=43.91;MQRankSum=-1.102;QD=11.52;ReadPosRankSum=0.398;SOR=1.367	GT:AD:DP:GQ:PL	0/1:17,27:44:99:535,0,314
2R	8356400	.	C	A	937.77	.	AC=2;AF=1.00;AN=2;DP=35;ExcessHet=3.0103;FS=0.000;MLEAC=2;MLEAF=1.00;MQ=43.86;QD=27.58;SOR=0.693	GT:AD:DP:GQ:PL	1/1:0,34:34:99:966,102,0
2R	8356634	.	T	C	891.77	.	AC=2;AF=1.00;AN=2;DP=34;ExcessHet=3.0103;FS=0.000;MLEAC=2;MLEAF=1.00;MQ=43.86;QD=27.02;SOR=1.022	GT:AD:DP:GQ:PL	1/1:0,33:33:99:920,99,0
2R	8356803	.	A	G	685.77	.	AC=1;AF=0.500;AN=2;BaseQRankSum=-2.158;ClippingRankSum=0.000;DP=54;ExcessHet=3.0103;FS=4.018;MLEAC=1;MLEAF=0.500;MQ=43.95;MQRankSum=-0.729;QD=12.70;ReadPosRankSum=-0.512;SOR=0.283	GT:AD:DP:GQ:PL	0/1:20,34:54:99:714,0,392
2R	8356845	.	G	A	756.77	.	AC=1;AF=0.500;AN=2;BaseQRankSum=4.561;ClippingRankSum=0.000;DP=50;ExcessHet=3.0103;FS=0.000;MLEAC=1;MLEAF=0.500;MQ=43.94;MQRankSum=-0.676;QD=15.14;ReadPosRankSum=0.397;SOR=0.646	GT:AD:DP:GQ:PL	0/1:17,33:50:99:785,0,285
2R	8357128	.	C	A	646.77	.	AC=1;AF=0.500;AN=2;BaseQRankSum=0.953;ClippingRankSum=0.000;DP=48;ExcessHet=3.0103;FS=1.291;MLEAC=1;MLEAF=0.500;MQ=44.00;MQRankSum=0.000;QD=13.47;ReadPosRankSum=-1.057;SOR=0.976	GT:AD:DP:GQ:PL	0/1:18,30:48:99:675,0,320
2R	8357493	.	A	T	731.77	.	AC=1;AF=0.500;AN=2;BaseQRankSum=1.758;ClippingRankSum=0.000;DP=46;ExcessHet=3.0103;FS=2.893;MLEAC=1;MLEAF=0.500;MQ=43.94;MQRankSum=-0.588;QD=16.26;ReadPosRankSum=1.411;SOR=0.537	GT:AD:DP:GQ:PL	0/1:13,32:45:99:760,0,222
2R	8358093	.	T	C	931.96	.	AC=1;AF=0.500;AN=2;BaseQRankSum=-0.855;ClippingRankSum=0.000;DP=45;ExcessHet=3.0103;FS=1.922;MLEAC=1;MLEAF=0.500;MQ=44.00;MQRankSum=0.000;QD=20.71;ReadPosRankSum=-0.973;SOR=0.850	GT:AD:DP:GQ:PL	0/1:5,40:45:5:959,0,5
2R	8358116	.	T	G	956.77	.	AC=1;AF=0.500;AN=2;BaseQRankSum=-2.244;ClippingRankSum=0.000;DP=52;ExcessHet=3.0103;FS=3.501;MLEAC=1;MLEAF=0.500;MQ=44.00;MQRankSum=0.000;QD=18.40;ReadPosRankSum=0.928;SOR=0.758	GT:AD:DP:GQ:PL	0/1:8,44:52:68:985,0,68
2R	8358298	.	A	G	621.77	.	AC=1;AF=0.500;AN=2;BaseQRankSum=0.077;ClippingRankSum=0.000;DP=36;ExcessHet=3.0103;FS=1.478;MLEAC=1;MLEAF=0.500;MQ=44.00;MQRankSum=0.000;QD=17.27;ReadPosRankSum=0.509;SOR=1.051	GT:AD:DP:GQ:PL	0/1:9,27:36:99:650,0,152
2R	8358861	.	A	C	691.77	.	AC=1;AF=0.500;AN=2;BaseQRankSum=-1.463;ClippingRankSum=0.000;DP=52;ExcessHet=3.0103;FS=14.230;MLEAC=1;MLEAF=0.500;MQ=43.96;MQRankSum=-0.686;QD=14.12;ReadPosRankSum=0.119;SOR=1.038	GT:AD:DP:GQ:PL	0/1:17,32:49:99:720,0,317
2R	8358927	.	T	A	659.77	.	AC=1;AF=0.500;AN=2;BaseQRankSum=-0.855;ClippingRankSum=0.000;DP=49;ExcessHet=3.0103;FS=4.694;MLEAC=1;MLEAF=0.500;MQ=44.00;MQRankSum=0.000;QD=14.04;ReadPosRankSum=0.993;SOR=1.423	GT:AD:DP:GQ:PL	0/1:15,32:47:99:688,0,272
2R	8359294	.	G	T	882.77	.	AC=1;AF=0.500;AN=2;BaseQRankSum=-1.205;ClippingRankSum=0.000;DP=52;ExcessHet=3.0103;FS=4.746;MLEAC=1;MLEAF=0.500;MQ=44.00;MQRankSum=0.000;QD=17.31;ReadPosRankSum=0.711;SOR=0.344	GT:AD:DP:GQ:PL	0/1:12,39:51:99:911,0,188
2R	8359558	.	G	C	717.77	.	AC=1;AF=0.500;AN=2;BaseQRankSum=-0.179;ClippingRankSum=0.000;DP=47;ExcessHet=3.0103;FS=4.871;MLEAC=1;MLEAF=0.500;MQ=44.00;MQRankSum=0.000;QD=15.27;ReadPosRankSum=-1.185;SOR=0.998	GT:AD:DP:GQ:PL	0/1:12,35:47:99:746,0,188
2R	8359650	.	G	C	692.77	.	AC=1;AF=0.500;AN=2;BaseQRankSum=0.322;ClippingRankSum=0.000;DP=43;ExcessHet=3.0103;FS=0.000;MLEAC=1;MLEAF=0.500;MQ=43.93;MQRankSum=-0.608;QD=16.11;ReadPosRankSum=-0.457;SOR=0.668	GT:AD:DP:GQ:PL	0/1:13,30:43:99:721,0,219
2R	8360260	.	T	G	725.77	.	AC=1;AF=0.500;AN=2;BaseQRankSum=-2.018;ClippingRankSum=0.000;DP=50;ExcessHet=3.0103;FS=0.000;MLEAC=1;MLEAF=0.500;MQ=44.00;MQRankSum=0.000;QD=14.52;ReadPosRankSum=0.689;SOR=0.762	GT:AD:DP:GQ:PL	0/1:17,33:50:99:754,0,327
2R	8360537	.	G	T	567.77	.	AC=1;AF=0.500;AN=2;BaseQRankSum=2.779;ClippingRankSum=0.000;DP=39;ExcessHet=3.0103;FS=0.000;MLEAC=1;MLEAF=0.500;MQ=44.00;MQRankSum=0.000;QD=14.94;ReadPosRankSum=0.660;SOR=0.527	GT:AD:DP:GQ:PL	0/1:13,25:38:99:596,0,230
2R	8360919	.	G	A	251.77	.	AC=1;AF=0.500;AN=2;BaseQRankSum=0.444;ClippingRankSum=0.000;DP=40;ExcessHet=3.0103;FS=4.837;MLEAC=1;MLEAF=0.500;MQ=44.00;MQRankSum=0.000;QD=6.29;ReadPosRankSum=-1.176;SOR=0.922	GT:AD:DP:GQ:PL	0/1:25,15:40:99:280,0,551
2R	8361038	.	G	A	1452.77	.	AC=2;AF=1.00;AN=2;DP=56;ExcessHet=3.0103;FS=0.000;MLEAC=2;MLEAF=1.00;MQ=43.86;QD=25.94;SOR=0.765	GT:AD:DP:GQ:PL	1/1:0,56:56:99:1481,167,0
2R	8361054	.	TACCCAAC	T	2450.73	.	AC=2;AF=1.00;AN=2;DP=59;ExcessHet=3.0103;FS=0.000;MLEAC=2;MLEAF=1.00;MQ=43.87;QD=28.73;SOR=0.765	GT:AD:DP:GQ:PL	1/1:0,56:56:99:2488,169,0
2R	8361083	.	AAAAAG	A	2976.73	.	AC=2;AF=1.00;AN=2;DP=65;ExcessHet=3.0103;FS=0.000;MLEAC=2;MLEAF=1.00;MQ=43.85;QD=24.55;SOR=0.723	GT:AD:DP:GQ:PL	1/1:0,65:65:99:3014,202,0
2R	8361089	.	A	C	2985.77	.	AC=2;AF=1.00;AN=2;DP=65;ExcessHet=3.0103;FS=0.000;MLEAC=2;MLEAF=1.00;MQ=43.85;QD=35.00;SOR=0.723	GT:AD:DP:GQ:PL	1/1:0,65:65:99:3014,202,0
2R	8361097	.	A	T	2806.77	.	AC=2;AF=1.00;AN=2;DP=63;ExcessHet=3.0103;FS=0.000;MLEAC=2;MLEAF=1.00;MQ=43.84;QD=28.00;SOR=0.790	GT:AD:DP:GQ:PL	1/1:0,63:63:99:2835,190,0
2R	8361099	.	G	A	2806.77	.	AC=2;AF=1.00;AN=2;DP=63;ExcessHet=3.0103;FS=0.000;MLEAC=2;MLEAF=1.00;MQ=43.84;QD=33.06;SOR=0.790	GT:AD:DP:GQ:PL	1/1:0,63:63:99:2835,190,0
2R	8362355	.	C	A	1207.77	.	AC=2;AF=1.00;AN=2;DP=44;ExcessHet=3.0103;FS=0.000;MLEAC=2;MLEAF=1.00;MQ=43.91;QD=28.09;SOR=0.836	GT:AD:DP:GQ:PL	1/1:0,43:43:99:1236,129,0
2R	8362380	.	G	T	1467.77	.	AC=2;AF=1.00;AN=2;DP=55;ExcessHet=3.0103;FS=0.000;MLEAC=2;MLEAF=1.00;MQ=43.93;QD=26.69;SOR=0.804	GT:AD:DP:GQ:PL	1/1:0,55:55:99:1496,164,0
2R	8362446	.	T	C	164.77	.	AC=1;AF=0.500;AN=2;BaseQRankSum=-1.941;ClippingRankSum=0.000;DP=58;ExcessHet=3.0103;FS=2.643;MLEAC=1;MLEAF=0.500;MQ=43.93;MQRankSum=0.843;QD=2.89;ReadPosRankSum=1.249;SOR=0.368	GT:AD:DP:GQ:PL	0/1:43,14:57:99:193,0,1003
2R	8362717	.	A	C	1265.77	.	AC=2;AF=1.00;AN=2;BaseQRankSum=1.755;ClippingRankSum=0.000;DP=49;ExcessHet=3.0103;FS=4.114;MLEAC=2;MLEAF=1.00;MQ=44.00;MQRankSum=0.000;QD=25.83;ReadPosRankSum=1.950;SOR=1.069	GT:AD:DP:GQ:PL	1/1:1,48:49:99:1294,136,0
2R	8363265	.	T	A	288.77	.	AC=1;AF=0.500;AN=2;BaseQRankSum=2.289;ClippingRankSum=0.000;DP=75;ExcessHet=3.0103;FS=2.228;MLEAC=1;MLEAF=0.500;MQ=44.00;MQRankSum=0.000;QD=3.90;ReadPosRankSum=-1.625;SOR=0.997	GT:AD:DP:GQ:PL	0/1:55,19:74:99:317,0,1312
2R	8363296	.	G	GT	2265.73	.	AC=1;AF=0.500;AN=2;BaseQRankSum=-1.119;ClippingRankSum=0.000;DP=74;ExcessHet=3.0103;FS=3.943;MLEAC=1;MLEAF=0.500;MQ=44.00;MQRankSum=0.000;QD=31.91;ReadPosRankSum=0.158;SOR=0.390	GT:AD:DP:GQ:PL	0/1:16,55:71:99:2303,0,503
2R	8363301	.	A	G	2274.77	.	AC=1;AF=0.500;AN=2;BaseQRankSum=-0.684;ClippingRankSum=0.000;DP=72;ExcessHet=3.0103;FS=3.867;MLEAC=1;MLEAF=0.500;MQ=44.00;MQRankSum=0.000;QD=31.59;ReadPosRankSum=-0.203;SOR=0.340	GT:AD:DP:GQ:PL	0/1:16,56:72:99:2303,0,503
2R	8363305	.	C	A	2286.77	.	AC=1;AF=0.500;AN=2;BaseQRankSum=1.817;ClippingRankSum=0.000;DP=71;ExcessHet=3.0103;FS=2.392;MLEAC=1;MLEAF=0.500;MQ=44.00;MQRankSum=0.000;QD=32.21;ReadPosRankSum=0.135;SOR=0.374	GT:AD:DP:GQ:PL	0/1:17,54:71:99:2315,0,530
2R	8363350	.	ATT	A	598.73	.	AC=1;AF=0.500;AN=2;BaseQRankSum=1.185;ClippingRankSum=0.000;DP=66;ExcessHet=3.0103;FS=2.331;MLEAC=1;MLEAF=0.500;MQ=44.00;MQRankSum=0.000;QD=9.07;ReadPosRankSum=0.202;SOR=1.033	GT:AD:DP:GQ:PL	0/1:48,18:66:99:636,0,1926
2R	8363353	.	A	AAG,G	1876.73	.	AC=1,1;AF=0.500,0.500;AN=2;DP=67;ExcessHet=3.0103;FS=0.000;MLEAC=1,1;MLEAF=0.500,0.500;MQ=44.00;QD=28.01;SOR=1.146	GT:AD:DP:GQ:PL	1/2:0,19,48:67:99:1914,1259,1926,785,0,647
2R	8363378	.	G	A	2716.77	.	AC=2;AF=1.00;AN=2;DP=63;ExcessHet=3.0103;FS=0.000;MLEAC=2;MLEAF=1.00;MQ=44.00;QD=33.33;SOR=0.790	GT:AD:DP:GQ:PL	1/1:0,63:63:99:2745,192,0
2R	8363386	.	T	G	2656.77	.	AC=2;AF=1.00;AN=2;DP=61;ExcessHet=3.0103;FS=0.000;MLEAC=2;MLEAF=1.00;MQ=44.00;QD=30.87;SOR=0.793	GT:AD:DP:GQ:PL	1/1:0,61:61:99:2685,186,0
2R	8363436	.	T	A	92.77	.	AC=1;AF=0.500;AN=2;BaseQRankSum=1.044;ClippingRankSum=0.000;DP=54;ExcessHet=3.0103;FS=0.000;MLEAC=1;MLEAF=0.500;MQ=44.00;MQRankSum=0.000;QD=1.72;ReadPosRankSum=0.793;SOR=0.693	GT:AD:DP:GQ:PL	0/1:44,10:54:99:121,0,1030
2R	8363881	.	G	A	156.77	.	AC=1;AF=0.500;AN=2;BaseQRankSum=0.622;ClippingRankSum=0.000;DP=43;ExcessHet=3.0103;FS=0.000;MLEAC=1;MLEAF=0.500;MQ=44.00;MQRankSum=0.000;QD=3.73;ReadPosRankSum=0.588;SOR=0.791	GT:AD:DP:GQ:PL	0/1:31,11:42:99:185,0,753
2R	8364181	.	C	T	1041.77	.	AC=2;AF=1.00;AN=2;DP=39;ExcessHet=3.0103;FS=0.000;MLEAC=2;MLEAF=1.00;MQ=43.90;QD=26.71;SOR=1.236	GT:AD:DP:GQ:PL	1/1:0,39:39:99:1070,117,0
2R	8364357	.	T	TGA	1918.73	.	AC=2;AF=1.00;AN=2;DP=51;ExcessHet=3.0103;FS=0.000;MLEAC=2;MLEAF=1.00;MQ=43.96;QD=32.54;SOR=0.813	GT:AD:DP:GQ:PL	1/1:0,51:51:99:1956,156,0
2R	8364438	.	T	C	874.77	.	AC=1;AF=0.500;AN=2;BaseQRankSum=-1.048;ClippingRankSum=0.000;DP=55;ExcessHet=3.0103;FS=1.142;MLEAC=1;MLEAF=0.500;MQ=44.00;MQRankSum=0.000;QD=15.90;ReadPosRankSum=-2.190;SOR=0.968	GT:AD:DP:GQ:PL	0/1:16,39:55:99:903,0,283
2R	8365922	.	A	G	1234.77	.	AC=2;AF=1.00;AN=2;DP=44;ExcessHet=3.0103;FS=0.000;MLEAC=2;MLEAF=1.00;MQ=44.00;QD=28.06;SOR=0.990	GT:AD:DP:GQ:PL	1/1:0,44:44:99:1263,132,0
2R	8366262	.	T	A	639.77	.	AC=1;AF=0.500;AN=2;BaseQRankSum=0.502;ClippingRankSum=0.000;DP=42;ExcessHet=3.0103;FS=0.000;MLEAC=1;MLEAF=0.500;MQ=44.00;MQRankSum=0.000;QD=15.60;ReadPosRankSum=0.321;SOR=0.906	GT:AD:DP:GQ:PL	0/1:12,29:41:99:668,0,203
2R	8366659	.	C	T	2018.77	.	AC=2;AF=1.00;AN=2;DP=53;ExcessHet=3.0103;FS=0.000;MLEAC=2;MLEAF=1.00;MQ=43.91;QD=32.04;SOR=0.981	GT:AD:DP:GQ:PL	1/1:0,53:53:99:2047,165,0
2R	8366665	.	C	A	703.77	.	AC=1;AF=0.500;AN=2;BaseQRankSum=1.100;ClippingRankSum=0.000;DP=54;ExcessHet=3.0103;FS=1.088;MLEAC=1;MLEAF=0.500;MQ=43.91;MQRankSum=-0.760;QD=13.03;ReadPosRankSum=-0.811;SOR=0.459	GT:AD:DP:GQ:PL	0/1:21,33:54:99:732,0,409
2R	8367049	.	GAATT	G	1171.73	.	AC=1;AF=0.500;AN=2;BaseQRankSum=-1.038;ClippingRankSum=0.000;DP=47;ExcessHet=3.0103;FS=0.000;MLEAC=1;MLEAF=0.500;MQ=43.12;MQRankSum=0.299;QD=24.93;ReadPosRankSum=1.616;SOR=0.850	GT:AD:DP:GQ:PL	0/1:17,30:47:99:1209,0,773
2R	8367215	.	A	G	912.77	.	AC=1;AF=0.500;AN=2;BaseQRankSum=0.629;ClippingRankSum=0.000;DP=58;ExcessHet=3.0103;FS=0.000;MLEAC=1;MLEAF=0.500;MQ=44.00;MQRankSum=0.000;QD=16.01;ReadPosRankSum=2.646;SOR=0.683	GT:AD:DP:GQ:PL	0/1:17,40:57:99:941,0,310
2R	8367749	.	C	T	690.77	.	AC=1;AF=0.500;AN=2;BaseQRankSum=-0.402;ClippingRankSum=0.000;DP=47;ExcessHet=3.0103;FS=0.000;MLEAC=1;MLEAF=0.500;MQ=43.96;MQRankSum=-0.614;QD=15.02;ReadPosRankSum=-0.057;SOR=0.662	GT:AD:DP:GQ:PL	0/1:14,32:46:99:719,0,242
2R	8368111	.	G	A	96.77	.	AC=1;AF=0.500;AN=2;BaseQRankSum=2.050;ClippingRankSum=0.000;DP=47;ExcessHet=3.0103;FS=5.595;MLEAC=1;MLEAF=0.500;MQ=44.00;MQRankSum=0.000;QD=2.06;ReadPosRankSum=-0.016;SOR=0.821	GT:AD:DP:GQ:PL	0/1:37,10:47:99:125,0,833
2R	8368288	.	T	C	1005.77	.	AC=1;AF=0.500;AN=2;BaseQRankSum=-3.305;ClippingRankSum=0.000;DP=61;ExcessHet=3.0103;FS=1.097;MLEAC=1;MLEAF=0.500;MQ=44.00;MQRankSum=0.000;QD=16.49;ReadPosRankSum=1.465;SOR=0.553	GT:AD:DP:GQ:PL	0/1:16,45:61:99:1034,0,265
2R	8368360	.	T	G	990.77	.	AC=1;AF=0.500;AN=2;BaseQRankSum=0.520;ClippingRankSum=0.000;DP=62;ExcessHet=3.0103;FS=2.359;MLEAC=1;MLEAF=0.500;MQ=43.97;MQRankSum=1.663;QD=15.98;ReadPosRankSum=-0.191;SOR=0.851	GT:AD:DP:GQ:PL	0/1:17,45:62:99:1019,0,280
2R	8368618	.	A	T	1007.77	.	AC=2;AF=1.00;AN=2;DP=41;ExcessHet=3.0103;FS=0.000;MLEAC=2;MLEAF=1.00;MQ=43.71;QD=26.52;SOR=0.798	GT:AD:DP:GQ:PL	1/1:0,38:38:99:1036,114,0
2R	8368637	.	C	T	624.77	.	AC=1;AF=0.500;AN=2;BaseQRankSum=0.211;ClippingRankSum=0.000;DP=42;ExcessHet=3.0103;FS=4.716;MLEAC=1;MLEAF=0.500;MQ=43.67;MQRankSum=-2.004;QD=14.88;ReadPosRankSum=0.000;SOR=0.510	GT:AD:DP:GQ:PL	0/1:14,28:42:99:653,0,267
2R	8368804	.	G	A	272.77	.	AC=1;AF=0.500;AN=2;BaseQRankSum=1.318;ClippingRankSum=0.000;DP=42;ExcessHet=3.0103;FS=4.918;MLEAC=1;MLEAF=0.500;MQ=43.98;MQRankSum=2.175;QD=6.49;ReadPosRankSum=0.656;SOR=0.223	GT:AD:DP:GQ:PL	0/1:26,16:42:99:301,0,592
2R	8368847	.	TTGAATTTGGAAAG	T	550.73	.	AC=1;AF=0.500;AN=2;BaseQRankSum=1.444;ClippingRankSum=0.000;DP=39;ExcessHet=3.0103;FS=2.920;MLEAC=1;MLEAF=0.500;MQ=43.72;MQRankSum=3.239;QD=14.49;ReadPosRankSum=-0.518;SOR=0.330	GT:AD:DP:GQ:PL	0/1:22,16:38:99:588,0,1032
2R	8368860	.	G	GTGTGGATTGTGGATTGTGGAT	724.73	.	AC=1;AF=0.500;AN=2;BaseQRankSum=-2.687;ClippingRankSum=0.000;DP=37;ExcessHet=3.0103;FS=3.393;MLEAC=1;MLEAF=0.500;MQ=43.71;MQRankSum=-3.750;QD=22.65;ReadPosRankSum=1.453;SOR=1.673	GT:AD:DP:GQ:PL	0/1:16,16:32:99:762,0,606
2R	8368891	.	C	A	1046.77	.	AC=2;AF=1.00;AN=2;DP=39;ExcessHet=3.0103;FS=0.000;MLEAC=2;MLEAF=1.00;MQ=43.28;QD=26.84;SOR=1.096	GT:AD:DP:GQ:PL	1/1:0,39:39:99:1075,117,0
2R	8368966	.	G	C	331.77	.	AC=1;AF=0.500;AN=2;BaseQRankSum=-1.941;ClippingRankSum=0.000;DP=34;ExcessHet=3.0103;FS=1.356;MLEAC=1;MLEAF=0.500;MQ=43.32;MQRankSum=-1.047;QD=9.76;ReadPosRankSum=1.592;SOR=0.567	GT:AD:DP:GQ:PL	0/1:17,17:34:99:360,0,372
2R	8369567	.	C	T	699.77	.	AC=1;AF=0.500;AN=2;BaseQRankSum=2.776;ClippingRankSum=0.000;DP=38;ExcessHet=3.0103;FS=1.569;MLEAC=1;MLEAF=0.500;MQ=43.95;MQRankSum=-0.452;QD=18.41;ReadPosRankSum=0.427;SOR=0.368	GT:AD:DP:GQ:PL	0/1:8,30:38:99:728,0,100
2R	8369888	.	G	A	921.77	.	AC=1;AF=0.500;AN=2;BaseQRankSum=2.974;ClippingRankSum=0.000;DP=54;ExcessHet=3.0103;FS=2.631;MLEAC=1;MLEAF=0.500;MQ=43.83;MQRankSum=0.784;QD=17.07;ReadPosRankSum=-0.717;SOR=1.151	GT:AD:DP:GQ:PL	0/1:14,40:54:99:950,0,209
2R	8370185	.	T	C	1105.77	.	AC=1;AF=0.500;AN=2;BaseQRankSum=-2.469;ClippingRankSum=0.000;DP=66;ExcessHet=3.0103;FS=2.395;MLEAC=1;MLEAF=0.500;MQ=44.00;MQRankSum=0.000;QD=16.75;ReadPosRankSum=-1.867;SOR=0.408	GT:AD:DP:GQ:PL	0/1:17,49:66:99:1134,0,277
2R	8370465	.	G	A	1090.77	.	AC=1;AF=0.500;AN=2;BaseQRankSum=2.133;ClippingRankSum=0.000;DP=61;ExcessHet=3.0103;FS=8.779;MLEAC=1;MLEAF=0.500;MQ=43.77;MQRankSum=-0.983;QD=17.88;ReadPosRankSum=-0.796;SOR=0.145	GT:AD:DP:GQ:PL	0/1:15,46:61:99:1119,0,230
2R	8370493	.	T	C	940.77	.	AC=1;AF=0.500;AN=2;BaseQRankSum=0.359;ClippingRankSum=0.000;DP=58;ExcessHet=3.0103;FS=4.371;MLEAC=1;MLEAF=0.500;MQ=43.67;MQRankSum=-0.020;QD=16.22;ReadPosRankSum=1.454;SOR=0.281	GT:AD:DP:GQ:PL	0/1:15,43:58:99:969,0,225
2R	8370651	.	TA	T	3004.73	.	AC=2;AF=1.00;AN=2;DP=67;ExcessHet=3.0103;FS=0.000;MLEAC=2;MLEAF=1.00;MQ=42.34;QD=24.73;SOR=0.990	GT:AD:DP:GQ:PL	1/1:0,67:67:99:3042,208,0
2R	8370661	2R_8370661_SNP	A	T	2969.77	.	AC=2;AF=1.00;AN=2;DB;DP=65;ExcessHet=3.0103;FS=0.000;MLEAC=2;MLEAF=1.00;MQ=42.71;QD=30.08;SOR=1.162	GT:AD:DP:GQ:PL	1/1:0,65:65:99:2998,202,0
2R	8370662	.	CT	C	2960.73	.	AC=2;AF=1.00;AN=2;DP=66;ExcessHet=3.0103;FS=0.000;MLEAC=2;MLEAF=1.00;MQ=42.73;QD=30.87;SOR=1.284	GT:AD:DP:GQ:PL	1/1:0,66:66:99:2998,202,0
2R	8370678	.	TAGCCG	T	472.73	.	AC=1;AF=0.500;AN=2;BaseQRankSum=-0.232;ClippingRankSum=0.000;DP=67;ExcessHet=3.0103;FS=1.197;MLEAC=1;MLEAF=0.500;MQ=42.67;MQRankSum=-0.435;QD=7.27;ReadPosRankSum=-0.613;SOR=0.416	GT:AD:DP:GQ:PL	0/1:49,16:65:99:510,0,2003
2R	8370833	.	T	C	1328.77	.	AC=2;AF=1.00;AN=2;DP=54;ExcessHet=3.0103;FS=0.000;MLEAC=2;MLEAF=1.00;MQ=43.35;QD=25.07;SOR=1.179	GT:AD:DP:GQ:PL	1/1:0,53:53:99:1357,157,0
2R	8370907	.	T	G	2679.77	.	AC=2;AF=1.00;AN=2;DP=61;ExcessHet=3.0103;FS=0.000;MLEAC=2;MLEAF=1.00;MQ=44.00;QD=31.45;SOR=0.941	GT:AD:DP:GQ:PL	1/1:0,61:61:99:2708,184,0
2R	8370914	.	A	T	2790.77	.	AC=2;AF=1.00;AN=2;DP=64;ExcessHet=3.0103;FS=0.000;MLEAC=2;MLEAF=1.00;MQ=44.00;QD=34.28;SOR=0.966	GT:AD:DP:GQ:PL	1/1:0,64:64:99:2819,193,0
2R	8370986	.	C	A	2211.77	.	AC=2;AF=1.00;AN=2;DP=52;ExcessHet=3.0103;FS=0.000;MLEAC=2;MLEAF=1.00;MQ=43.96;QD=27.37;SOR=0.853	GT:AD:DP:GQ:PL	1/1:0,52:52:99:2240,159,0
2R	8370995	.	T	A	2203.77	.	AC=2;AF=1.00;AN=2;DP=52;ExcessHet=3.0103;FS=0.000;MLEAC=2;MLEAF=1.00;MQ=43.96;QD=27.58;SOR=0.693	GT:AD:DP:GQ:PL	1/1:0,52:52:99:2232,159,0
2R	8371067	.	C	T	1328.77	.	AC=2;AF=1.00;AN=2;DP=50;ExcessHet=3.0103;FS=0.000;MLEAC=2;MLEAF=1.00;MQ=43.96;QD=26.58;SOR=0.952	GT:AD:DP:GQ:PL	1/1:0,50:50:99:1357,149,0
2R	8371678	.	A	G	494.77	.	AC=1;AF=0.500;AN=2;BaseQRankSum=-2.095;ClippingRankSum=0.000;DP=33;ExcessHet=3.0103;FS=0.000;MLEAC=1;MLEAF=0.500;MQ=43.94;MQRankSum=-0.593;QD=14.99;ReadPosRankSum=-0.495;SOR=0.602	GT:AD:DP:GQ:PL	0/1:10,23:33:99:523,0,180
2R	8372116	.	ACCGAAC	A	1563.73	.	AC=1;AF=0.500;AN=2;BaseQRankSum=0.250;ClippingRankSum=0.000;DP=48;ExcessHet=3.0103;FS=0.000;MLEAC=1;MLEAF=0.500;MQ=43.84;MQRankSum=-1.101;QD=32.58;ReadPosRankSum=-1.521;SOR=0.924	GT:AD:DP:GQ:PL	0/1:11,37:48:99:1601,0,2598
2R	8372123	.	T	TTTA	1563.73	.	AC=1;AF=0.500;AN=2;BaseQRankSum=2.142;ClippingRankSum=0.000;DP=48;ExcessHet=3.0103;FS=0.000;MLEAC=1;MLEAF=0.500;MQ=43.84;MQRankSum=-1.101;QD=32.58;ReadPosRankSum=-1.570;SOR=0.924	GT:AD:DP:GQ:PL	0/1:11,37:48:99:1601,0,2598
2R	8372126	.	G	A	1569.77	.	AC=1;AF=0.500;AN=2;BaseQRankSum=-0.627;ClippingRankSum=0.000;DP=51;ExcessHet=3.0103;FS=1.301;MLEAC=1;MLEAF=0.500;MQ=43.85;MQRankSum=-1.120;QD=30.78;ReadPosRankSum=-1.926;SOR=1.096	GT:AD:DP:GQ:PL	0/1:12,39:51:99:1598,0,2655
2R	8372128	.	T	A	1690.77	.	AC=1;AF=0.500;AN=2;BaseQRankSum=-1.241;ClippingRankSum=0.000;DP=52;ExcessHet=3.0103;FS=2.803;MLEAC=1;MLEAF=0.500;MQ=43.85;MQRankSum=-1.167;QD=32.51;ReadPosRankSum=-1.110;SOR=1.015	GT:AD:DP:GQ:PL	0/1:13,39:52:99:1719,0,2695
2R	8372129	.	T	TAAA	1799.73	.	AC=1;AF=0.500;AN=2;BaseQRankSum=-1.383;ClippingRankSum=0.000;DP=53;ExcessHet=3.0103;FS=4.462;MLEAC=1;MLEAF=0.500;MQ=43.85;MQRankSum=-1.212;QD=33.96;ReadPosRankSum=-0.807;SOR=0.955	GT:AD:DP:GQ:PL	0/1:14,39:53:99:1837,0,2686
2R	8372131	.	T	TAA	1799.73	.	AC=1;AF=0.500;AN=2;BaseQRankSum=-1.425;ClippingRankSum=0.000;DP=56;ExcessHet=3.0103;FS=2.657;MLEAC=1;MLEAF=0.500;MQ=43.86;MQRankSum=-1.166;QD=32.14;ReadPosRankSum=-1.278;SOR=0.715	GT:AD:DP:GQ:PL	0/1:14,42:56:99:1837,0,2686
2R	8372239	.	C	A	910.77	.	AC=1;AF=0.500;AN=2;BaseQRankSum=-0.737;ClippingRankSum=0.000;DP=54;ExcessHet=3.0103;FS=1.183;MLEAC=1;MLEAF=0.500;MQ=43.93;MQRankSum=-0.856;QD=16.87;ReadPosRankSum=-0.584;SOR=0.432	GT:AD:DP:GQ:PL	0/1:15,39:54:99:939,0,263
2R	8372699	.	G	T	366.77	.	AC=1;AF=0.500;AN=2;BaseQRankSum=0.098;ClippingRankSum=0.000;DP=45;ExcessHet=3.0103;FS=2.597;MLEAC=1;MLEAF=0.500;MQ=44.00;MQRankSum=0.000;QD=8.15;ReadPosRankSum=-0.201;SOR=0.928	GT:AD:DP:GQ:PL	0/1:26,19:45:99:395,0,574
2R	8372714	.	A	T	1279.77	.	AC=2;AF=1.00;AN=2;DP=46;ExcessHet=3.0103;FS=0.000;MLEAC=2;MLEAF=1.00;MQ=44.00;QD=27.82;SOR=0.693	GT:AD:DP:GQ:PL	1/1:0,46:46:99:1308,137,0
2R	8372900	.	A	G	1265.77	.	AC=2;AF=1.00;AN=2;DP=49;ExcessHet=3.0103;FS=0.000;MLEAC=2;MLEAF=1.00;MQ=44.00;QD=25.83;SOR=0.733	GT:AD:DP:GQ:PL	1/1:0,49:49:99:1294,146,0
2R	8373359	.	T	C	844.77	.	AC=1;AF=0.500;AN=2;BaseQRankSum=-1.860;ClippingRankSum=0.000;DP=50;ExcessHet=3.0103;FS=0.000;MLEAC=1;MLEAF=0.500;MQ=43.61;MQRankSum=-1.029;QD=17.24;ReadPosRankSum=-0.880;SOR=0.749	GT:AD:DP:GQ:PL	0/1:26,23:49:99:873,0,1180
2R	8373369	.	T	A	985.77	.	AC=1;AF=0.500;AN=2;BaseQRankSum=-0.859;ClippingRankSum=0.000;DP=56;ExcessHet=3.0103;FS=12.415;MLEAC=1;MLEAF=0.500;MQ=43.48;MQRankSum=-1.713;QD=17.92;ReadPosRankSum=-2.684;SOR=0.116	GT:AD:DP:GQ:PL	0/1:25,30:55:99:1014,0,1138
2R	8373534	.	G	A	1418.77	.	AC=2;AF=1.00;AN=2;DP=53;ExcessHet=3.0103;FS=0.000;MLEAC=2;MLEAF=1.00;MQ=43.80;QD=26.77;SOR=0.892	GT:AD:DP:GQ:PL	1/1:0,53:53:99:1447,159,0
2R	8373582	.	A	G	1396.77	.	AC=2;AF=1.00;AN=2;DP=53;ExcessHet=3.0103;FS=0.000;MLEAC=2;MLEAF=1.00;MQ=43.58;QD=26.35;SOR=1.402	GT:AD:DP:GQ:PL	1/1:0,53:53:99:1425,158,0
2R	8373619	.	T	TAA	1149.73	.	AC=1;AF=0.500;AN=2;BaseQRankSum=-0.981;ClippingRankSum=0.000;DP=57;ExcessHet=3.0103;FS=0.000;MLEAC=1;MLEAF=0.500;MQ=43.48;MQRankSum=0.510;QD=22.11;ReadPosRankSum=-1.935;SOR=0.602	GT:AD:DP:GQ:PL	0/1:20,32:52:99:1187,0,700
2R	8373620	.	A	T	302.77	.	AC=1;AF=0.500;AN=2;BaseQRankSum=-1.487;ClippingRankSum=0.000;DP=59;ExcessHet=3.0103;FS=2.449;MLEAC=1;MLEAF=0.500;MQ=43.46;MQRankSum=0.973;QD=5.31;ReadPosRankSum=3.215;SOR=0.745	GT:AD:DP:GQ:PL	0/1:39,18:57:99:331,0,1508
2R	8373628	.	AC	A	299.73	.	AC=1;AF=0.500;AN=2;BaseQRankSum=-1.612;ClippingRankSum=0.000;DP=55;ExcessHet=3.0103;FS=2.446;MLEAC=1;MLEAF=0.500;MQ=43.42;MQRankSum=1.144;QD=5.66;ReadPosRankSum=2.949;SOR=0.796	GT:AD:DP:GQ:PL	0/1:35,18:53:99:337,0,1456
2R	8373629	.	C	A	1304.77	.	AC=1;AF=0.500;AN=2;BaseQRankSum=1.701;ClippingRankSum=0.000;DP=54;ExcessHet=3.0103;FS=1.087;MLEAC=1;MLEAF=0.500;MQ=43.41;MQRankSum=-1.311;QD=24.16;ReadPosRankSum=-2.048;SOR=0.665	GT:AD:DP:GQ:PL	0/1:20,34:54:99:1333,0,682
2R	8373630	.	A	T	652.77	.	AC=1;AF=0.500;AN=2;BaseQRankSum=-1.722;ClippingRankSum=0.000;DP=53;ExcessHet=3.0103;FS=1.087;MLEAC=1;MLEAF=0.500;MQ=43.51;MQRankSum=1.138;QD=12.32;ReadPosRankSum=2.054;SOR=0.847	GT:AD:DP:GQ:PL	0/1:33,20:53:99:681,0,1370
2R	8373672	.	G	C	498.77	.	AC=1;AF=0.500;AN=2;BaseQRankSum=0.506;ClippingRankSum=0.000;DP=48;ExcessHet=3.0103;FS=28.700;MLEAC=1;MLEAF=0.500;MQ=43.53;MQRankSum=-1.286;QD=10.39;ReadPosRankSum=-0.234;SOR=0.321	GT:AD:DP:GQ:PL	0/1:24,24:48:99:527,0,587
2R	8373690	.	GACATTTTTAA	G	786.73	.	AC=1;AF=0.500;AN=2;BaseQRankSum=0.370;ClippingRankSum=0.000;DP=55;ExcessHet=3.0103;FS=19.132;MLEAC=1;MLEAF=0.500;MQ=43.56;MQRankSum=-2.338;QD=14.30;ReadPosRankSum=1.932;SOR=0.732	GT:AD:DP:GQ:PL	0/1:33,22:55:99:824,0,1306
2R	8373711	.	T	C	426.77	.	AC=1;AF=0.500;AN=2;BaseQRankSum=-2.213;ClippingRankSum=0.000;DP=53;ExcessHet=3.0103;FS=15.358;MLEAC=1;MLEAF=0.500;MQ=43.61;MQRankSum=-2.729;QD=8.05;ReadPosRankSum=-2.254;SOR=0.706	GT:AD:DP:GQ:PL	0/1:29,24:53:99:455,0,668
2R	8373765	.	T	C	626.77	.	AC=1;AF=0.500;AN=2;BaseQRankSum=-3.695;ClippingRankSum=0.000;DP=55;ExcessHet=3.0103;FS=2.282;MLEAC=1;MLEAF=0.500;MQ=43.71;MQRankSum=2.695;QD=11.40;ReadPosRankSum=2.521;SOR=0.777	GT:AD:DP:GQ:PL	0/1:24,31:55:99:655,0,916
2R	8373771	.	GCAGTTCAGAAA	G	861.73	.	AC=1;AF=0.500;AN=2;BaseQRankSum=0.182;ClippingRankSum=0.000;DP=60;ExcessHet=3.0103;FS=2.226;MLEAC=1;MLEAF=0.500;MQ=43.74;MQRankSum=-2.908;QD=14.36;ReadPosRankSum=-2.231;SOR=0.701	GT:AD:DP:GQ:PL	0/1:36,24:60:99:899,0,1435
2R	8373783	.	T	TG	861.73	.	AC=1;AF=0.500;AN=2;BaseQRankSum=2.914;ClippingRankSum=0.000;DP=60;ExcessHet=3.0103;FS=2.226;MLEAC=1;MLEAF=0.500;MQ=43.74;MQRankSum=-2.908;QD=14.36;ReadPosRankSum=-1.774;SOR=0.701	GT:AD:DP:GQ:PL	0/1:36,24:60:99:899,0,1435
2R	8373817	.	G	T	852.77	.	AC=1;AF=0.500;AN=2;BaseQRankSum=-1.682;ClippingRankSum=0.000;DP=56;ExcessHet=3.0103;FS=0.000;MLEAC=1;MLEAF=0.500;MQ=43.83;MQRankSum=2.397;QD=15.23;ReadPosRankSum=2.421;SOR=0.598	GT:AD:DP:GQ:PL	0/1:18,38:56:99:881,0,344
2R	8373856	.	C	T	705.77	.	AC=1;AF=0.500;AN=2;BaseQRankSum=-0.724;ClippingRankSum=0.000;DP=50;ExcessHet=3.0103;FS=1.149;MLEAC=1;MLEAF=0.500;MQ=43.96;MQRankSum=-0.708;QD=14.12;ReadPosRankSum=1.035;SOR=0.446	GT:AD:DP:GQ:PL	0/1:18,32:50:99:734,0,347
2R	8374020	.	GC	G	162.73	.	AC=1;AF=0.500;AN=2;BaseQRankSum=2.152;ClippingRankSum=0.000;DP=35;ExcessHet=3.0103;FS=3.419;MLEAC=1;MLEAF=0.500;MQ=43.83;MQRankSum=-2.674;QD=4.93;ReadPosRankSum=0.196;SOR=1.483	GT:AD:DP:GQ:PL	0/1:23,10:33:99:200,0,548
2R	8374098	.	A	T	116.77	.	AC=1;AF=0.500;AN=2;BaseQRankSum=-0.318;ClippingRankSum=0.000;DP=39;ExcessHet=3.0103;FS=5.786;MLEAC=1;MLEAF=0.500;MQ=43.95;MQRankSum=-1.644;QD=2.99;ReadPosRankSum=-0.161;SOR=0.816	GT:AD:DP:GQ:PL	0/1:29,10:39:99:145,0,699
2R	8374424	.	G	A	651.77	.	AC=2;AF=1.00;AN=2;DP=26;ExcessHet=3.0103;FS=0.000;MLEAC=2;MLEAF=1.00;MQ=44.00;QD=25.07;SOR=1.220	GT:AD:DP:GQ:PL	1/1:0,26:26:76:680,76,0
2R	8374503	.	G	A	419.78	.	AC=2;AF=1.00;AN=2;BaseQRankSum=0.485;ClippingRankSum=0.000;DP=21;ExcessHet=3.0103;FS=0.000;MLEAC=2;MLEAF=1.00;MQ=44.00;MQRankSum=0.000;QD=19.99;ReadPosRankSum=-0.723;SOR=1.609	GT:AD:DP:GQ:PL	1/1:2,19:21:25:448,25,0
2R	8374805	.	A	G	1427.77	.	AC=2;AF=1.00;AN=2;DP=55;ExcessHet=3.0103;FS=0.000;MLEAC=2;MLEAF=1.00;MQ=44.00;QD=26.44;SOR=1.022	GT:AD:DP:GQ:PL	1/1:0,54:54:99:1456,162,0
2R	8374964	.	G	A	1748.77	.	AC=2;AF=1.00;AN=2;DP=63;ExcessHet=3.0103;FS=0.000;MLEAC=2;MLEAF=1.00;MQ=43.95;QD=27.76;SOR=0.790	GT:AD:DP:GQ:PL	1/1:0,63:63:99:1777,189,0
2R	8375017	.	C	T	477.77	.	AC=1;AF=0.500;AN=2;BaseQRankSum=1.458;ClippingRankSum=0.000;DP=64;ExcessHet=3.0103;FS=3.536;MLEAC=1;MLEAF=0.500;MQ=43.95;MQRankSum=0.833;QD=7.47;ReadPosRankSum=-1.287;SOR=0.777	GT:AD:DP:GQ:PL	0/1:39,25:64:99:506,0,849
2R	8375031	.	A	T	411.77	.	AC=1;AF=0.500;AN=2;BaseQRankSum=-1.334;ClippingRankSum=0.000;DP=63;ExcessHet=3.0103;FS=3.638;MLEAC=1;MLEAF=0.500;MQ=43.95;MQRankSum=0.791;QD=6.54;ReadPosRankSum=-0.071;SOR=0.492	GT:AD:DP:GQ:PL	0/1:40,23:63:99:440,0,941
2R	8375074	.	A	C	363.77	.	AC=1;AF=0.500;AN=2;BaseQRankSum=-2.953;ClippingRankSum=0.000;DP=54;ExcessHet=3.0103;FS=1.102;MLEAC=1;MLEAF=0.500;MQ=43.91;MQRankSum=-0.271;QD=6.74;ReadPosRankSum=0.641;SOR=0.464	GT:AD:DP:GQ:PL	0/1:33,21:54:99:392,0,755
2R	8375115	.	A	C	727.77	.	AC=1;AF=0.500;AN=2;BaseQRankSum=0.703;ClippingRankSum=0.000;DP=50;ExcessHet=3.0103;FS=0.000;MLEAC=1;MLEAF=0.500;MQ=43.92;MQRankSum=2.114;QD=14.56;ReadPosRankSum=-2.040;SOR=0.693	GT:AD:DP:GQ:PL	0/1:16,34:50:99:756,0,269
2R	8375191	.	C	A	163.77	.	AC=1;AF=0.500;AN=2;BaseQRankSum=1.519;ClippingRankSum=0.000;DP=51;ExcessHet=3.0103;FS=2.701;MLEAC=1;MLEAF=0.500;MQ=43.96;MQRankSum=0.000;QD=3.28;ReadPosRankSum=-1.965;SOR=0.644	GT:AD:DP:GQ:PL	0/1:37,13:50:99:192,0,857
2R	8375213	.	G	A	179.77	.	AC=1;AF=0.500;AN=2;BaseQRankSum=3.069;ClippingRankSum=0.000;DP=49;ExcessHet=3.0103;FS=6.941;MLEAC=1;MLEAF=0.500;MQ=44.00;MQRankSum=0.000;QD=3.67;ReadPosRankSum=-1.340;SOR=0.984	GT:AD:DP:GQ:PL	0/1:36,13:49:99:208,0,819
2R	8375254	.	A	C	797.77	.	AC=1;AF=0.500;AN=2;BaseQRankSum=0.993;ClippingRankSum=0.000;DP=56;ExcessHet=3.0103;FS=10.287;MLEAC=1;MLEAF=0.500;MQ=43.97;MQRankSum=-0.679;QD=14.25;ReadPosRankSum=0.023;SOR=1.078	GT:AD:DP:GQ:PL	0/1:19,37:56:99:826,0,362
2R	8375453	.	G	A	983.77	.	AC=2;AF=1.00;AN=2;DP=37;ExcessHet=3.0103;FS=0.000;MLEAC=2;MLEAF=1.00;MQ=44.00;QD=27.33;SOR=1.061	GT:AD:DP:GQ:PL	1/1:0,36:36:99:1012,108,0
2R	8375683	.	A	ATGTG,ATGTGTGTGTGTGTG	702.73	.	AC=1,1;AF=0.500,0.500;AN=2;DP=24;ExcessHet=3.0103;FS=0.000;MLEAC=1,1;MLEAF=0.500,0.500;MQ=43.45;QD=27.48;SOR=2.049	GT:AD:DP:GQ:PL	1/2:0,6,10:16:99:740,409,382,258,0,265
2R	8375971	.	A	C	190.77	.	AC=1;AF=0.500;AN=2;BaseQRankSum=0.591;ClippingRankSum=0.000;DP=29;ExcessHet=3.0103;FS=0.000;MLEAC=1;MLEAF=0.500;MQ=43.93;MQRankSum=0.853;QD=6.58;ReadPosRankSum=-1.059;SOR=0.859	GT:AD:DP:GQ:PL	0/1:18,11:29:99:219,0,405
2R	8376009	.	G	A	451.77	.	AC=1;AF=0.500;AN=2;BaseQRankSum=-0.257;ClippingRankSum=0.000;DP=35;ExcessHet=3.0103;FS=5.153;MLEAC=1;MLEAF=0.500;MQ=43.87;MQRankSum=1.283;QD=12.91;ReadPosRankSum=1.139;SOR=0.718	GT:AD:DP:GQ:PL	0/1:14,21:35:99:480,0,262
2R	8376212	.	A	C	602.77	.	AC=1;AF=0.500;AN=2;BaseQRankSum=0.785;ClippingRankSum=0.000;DP=36;ExcessHet=3.0103;FS=0.000;MLEAC=1;MLEAF=0.500;MQ=43.80;MQRankSum=0.000;QD=17.73;ReadPosRankSum=0.764;SOR=1.092	GT:AD:DP:GQ:PL	0/1:8,26:34:99:631,0,103
2R	8376249	.	G	C	1076.77	.	AC=2;AF=1.00;AN=2;DP=44;ExcessHet=3.0103;FS=0.000;MLEAC=2;MLEAF=1.00;MQ=43.67;QD=25.64;SOR=2.303	GT:AD:DP:GQ:PL	1/1:0,42:42:99:1105,125,0
2R	8376639	.	C	CTCATTCAAATTACT	1410.73	.	AC=1;AF=0.500;AN=2;BaseQRankSum=0.579;ClippingRankSum=0.000;DP=53;ExcessHet=3.0103;FS=0.000;MLEAC=1;MLEAF=0.500;MQ=43.85;MQRankSum=-1.408;QD=26.62;ReadPosRankSum=-1.547;SOR=0.854	GT:AD:DP:GQ:PL	0/1:21,32:53:99:1448,0,764
2R	8376641	.	C	A	1416.77	.	AC=1;AF=0.500;AN=2;BaseQRankSum=1.212;ClippingRankSum=0.000;DP=52;ExcessHet=3.0103;FS=1.084;MLEAC=1;MLEAF=0.500;MQ=43.85;MQRankSum=-1.431;QD=27.25;ReadPosRankSum=-1.428;SOR=0.935	GT:AD:DP:GQ:PL	0/1:21,31:52:99:1445,0,798
2R	8376642	.	TG	T	1239.73	.	AC=1;AF=0.500;AN=2;BaseQRankSum=-0.028;ClippingRankSum=0.000;DP=53;ExcessHet=3.0103;FS=0.000;MLEAC=1;MLEAF=0.500;MQ=43.85;MQRankSum=-1.465;QD=23.39;ReadPosRankSum=-1.456;SOR=0.841	GT:AD:DP:GQ:PL	0/1:22,31:53:99:1277,0,810
2R	8376703	.	C	T	290.77	.	AC=1;AF=0.500;AN=2;BaseQRankSum=2.751;ClippingRankSum=0.000;DP=48;ExcessHet=3.0103;FS=0.000;MLEAC=1;MLEAF=0.500;MQ=43.94;MQRankSum=0.751;QD=6.06;ReadPosRankSum=1.709;SOR=0.804	GT:AD:DP:GQ:PL	0/1:32,16:48:99:319,0,735
2R	8377155	.	G	A	1318.77	.	AC=2;AF=1.00;AN=2;DP=50;ExcessHet=3.0103;FS=0.000;MLEAC=2;MLEAF=1.00;MQ=43.73;QD=26.91;SOR=0.909	GT:AD:DP:GQ:PL	1/1:0,49:49:99:1347,146,0
2R	8377444	.	T	TAAACTATAACTACAAGGAGTGCCCTTAA	2085.73	.	AC=2;AF=1.00;AN=2;DP=42;ExcessHet=3.0103;FS=0.000;MLEAC=2;MLEAF=1.00;MQ=42.49;QD=30.03;SOR=0.843	GT:AD:DP:GQ:PL	1/1:0,41:41:99:2123,144,0
2R	8377495	.	G	A	161.77	.	AC=1;AF=0.500;AN=2;BaseQRankSum=-0.022;ClippingRankSum=0.000;DP=31;ExcessHet=3.0103;FS=6.181;MLEAC=1;MLEAF=0.500;MQ=42.75;MQRankSum=1.226;QD=5.22;ReadPosRankSum=1.703;SOR=2.165	GT:AD:DP:GQ:PL	0/1:20,11:31:99:190,0,453
2R	8377576	.	G	T	172.77	.	AC=1;AF=0.500;AN=2;BaseQRankSum=0.954;ClippingRankSum=0.000;DP=51;ExcessHet=3.0103;FS=19.758;MLEAC=1;MLEAF=0.500;MQ=43.64;MQRankSum=1.664;QD=3.39;ReadPosRankSum=-1.838;SOR=2.061	GT:AD:DP:GQ:PL	0/1:38,13:51:99:201,0,822
2R	8377639	.	T	TC	1905.73	.	AC=2;AF=1.00;AN=2;DP=62;ExcessHet=3.0103;FS=0.000;MLEAC=2;MLEAF=1.00;MQ=43.44;QD=30.74;SOR=0.976	GT:AD:DP:GQ:PL	1/1:0,62:62:99:1943,186,0
2R	8378128	.	G	A	430.77	.	AC=1;AF=0.500;AN=2;BaseQRankSum=2.110;ClippingRankSum=0.000;DP=51;ExcessHet=3.0103;FS=9.764;MLEAC=1;MLEAF=0.500;MQ=44.00;MQRankSum=0.000;QD=8.45;ReadPosRankSum=-0.015;SOR=0.616	GT:AD:DP:GQ:PL	0/1:37,14:51:99:459,0,1501
2R	8378129	.	T	A	430.77	.	AC=1;AF=0.500;AN=2;BaseQRankSum=0.535;ClippingRankSum=0.000;DP=50;ExcessHet=3.0103;FS=12.693;MLEAC=1;MLEAF=0.500;MQ=44.00;MQRankSum=0.000;QD=8.62;ReadPosRankSum=0.717;SOR=0.895	GT:AD:DP:GQ:PL	0/1:37,13:50:99:459,0,1501
2R	8378141	.	A	G	1585.77	.	AC=2;AF=1.00;AN=2;DP=50;ExcessHet=3.0103;FS=0.000;MLEAC=2;MLEAF=1.00;MQ=44.00;QD=31.72;SOR=1.157	GT:AD:DP:GQ:PL	1/1:0,50:50:99:1614,150,0
2R	8378347	.	C	T	212.77	.	AC=1;AF=0.500;AN=2;BaseQRankSum=0.691;ClippingRankSum=0.000;DP=56;ExcessHet=3.0103;FS=2.649;MLEAC=1;MLEAF=0.500;MQ=44.00;MQRankSum=0.000;QD=3.94;ReadPosRankSum=-1.328;SOR=0.569	GT:AD:DP:GQ:PL	0/1:39,15:54:99:241,0,894
2R	8378795	.	A	G	968.77	.	AC=2;AF=1.00;AN=2;DP=36;ExcessHet=3.0103;FS=0.000;MLEAC=2;MLEAF=1.00;MQ=44.00;QD=26.91;SOR=1.061	GT:AD:DP:GQ:PL	1/1:0,36:36:99:997,108,0
2R	8379428	.	G	C	685.77	.	AC=1;AF=0.500;AN=2;BaseQRankSum=-1.282;ClippingRankSum=0.000;DP=51;ExcessHet=3.0103;FS=2.471;MLEAC=1;MLEAF=0.500;MQ=43.63;MQRankSum=0.565;QD=13.45;ReadPosRankSum=-0.375;SOR=0.392	GT:AD:DP:GQ:PL	0/1:19,32:51:99:714,0,368
2R	8379526	.	C	T	885.77	.	AC=1;AF=0.500;AN=2;BaseQRankSum=0.370;ClippingRankSum=0.000;DP=54;ExcessHet=3.0103;FS=6.832;MLEAC=1;MLEAF=0.500;MQ=44.00;MQRankSum=0.000;QD=16.40;ReadPosRankSum=0.882;SOR=1.692	GT:AD:DP:GQ:PL	0/1:15,39:54:99:914,0,232
2R	8379541	.	A	G	865.77	.	AC=1;AF=0.500;AN=2;BaseQRankSum=-0.011;ClippingRankSum=0.000;DP=53;ExcessHet=3.0103;FS=7.064;MLEAC=1;MLEAF=0.500;MQ=44.00;MQRankSum=0.000;QD=16.65;ReadPosRankSum=0.206;SOR=1.863	GT:AD:DP:GQ:PL	0/1:14,38:52:99:894,0,229
2R	8379560	.	A	G	1478.77	.	AC=1;AF=0.500;AN=2;BaseQRankSum=-0.816;ClippingRankSum=0.000;DP=50;ExcessHet=3.0103;FS=1.300;MLEAC=1;MLEAF=0.500;MQ=44.00;MQRankSum=0.000;QD=29.58;ReadPosRankSum=-1.195;SOR=1.022	GT:AD:DP:GQ:PL	0/1:13,37:50:99:1507,0,434
2R	8379570	.	A	T	1522.77	.	AC=1;AF=0.500;AN=2;BaseQRankSum=-0.157;ClippingRankSum=0.000;DP=53;ExcessHet=3.0103;FS=0.000;MLEAC=1;MLEAF=0.500;MQ=43.96;MQRankSum=1.712;QD=28.73;ReadPosRankSum=-1.080;SOR=0.733	GT:AD:DP:GQ:PL	0/1:14,39:53:99:1551,0,449
2R	8379603	.	TC	T	296.73	.	AC=1;AF=0.500;AN=2;BaseQRankSum=-1.920;ClippingRankSum=0.000;DP=50;ExcessHet=3.0103;FS=0.000;MLEAC=1;MLEAF=0.500;MQ=43.92;MQRankSum=-0.668;QD=5.93;ReadPosRankSum=0.368;SOR=0.628	GT:AD:DP:GQ:PL	0/1:36,14:50:99:334,0,1086
2R	8379834	.	C	T	1046.77	.	AC=2;AF=1.00;AN=2;DP=41;ExcessHet=3.0103;FS=0.000;MLEAC=2;MLEAF=1.00;MQ=43.88;QD=25.53;SOR=0.843	GT:AD:DP:GQ:PL	1/1:0,41:41:99:1075,122,0
2R	8380001	.	T	A	1708.77	.	AC=2;AF=1.00;AN=2;DP=40;ExcessHet=3.0103;FS=0.000;MLEAC=2;MLEAF=1.00;MQ=44.00;QD=29.65;SOR=1.788	GT:AD:DP:GQ:PL	1/1:0,40:40:99:1737,120,0
2R	8380014	.	G	A	1745.77	.	AC=2;AF=1.00;AN=2;DP=41;ExcessHet=3.0103;FS=0.000;MLEAC=2;MLEAF=1.00;MQ=44.00;QD=23.66;SOR=1.347	GT:AD:DP:GQ:PL	1/1:0,41:41:99:1774,123,0
2R	8380203	.	T	C	1522.77	.	AC=2;AF=1.00;AN=2;DP=55;ExcessHet=3.0103;FS=0.000;MLEAC=2;MLEAF=1.00;MQ=44.00;QD=27.69;SOR=0.884	GT:AD:DP:GQ:PL	1/1:0,55:55:99:1551,165,0
2R	8380692	.	T	G	1020.77	.	AC=1;AF=0.500;AN=2;BaseQRankSum=-1.032;ClippingRankSum=0.000;DP=61;ExcessHet=3.0103;FS=2.460;MLEAC=1;MLEAF=0.500;MQ=44.00;MQRankSum=0.000;QD=17.01;ReadPosRankSum=-1.391;SOR=0.607	GT:AD:DP:GQ:PL	0/1:17,43:60:99:1049,0,288
2R	8380714	.	G	A	831.77	.	AC=1;AF=0.500;AN=2;BaseQRankSum=3.167;ClippingRankSum=0.000;DP=57;ExcessHet=3.0103;FS=10.364;MLEAC=1;MLEAF=0.500;MQ=44.00;MQRankSum=0.000;QD=14.59;ReadPosRankSum=0.782;SOR=0.825	GT:AD:DP:GQ:PL	0/1:18,39:57:99:860,0,281
2R	8381044	.	C	G	660.77	.	AC=1;AF=0.500;AN=2;BaseQRankSum=1.440;ClippingRankSum=0.000;DP=57;ExcessHet=3.0103;FS=0.000;MLEAC=1;MLEAF=0.500;MQ=44.00;MQRankSum=0.000;QD=11.80;ReadPosRankSum=-0.307;SOR=0.826	GT:AD:DP:GQ:PL	0/1:26,30:56:99:689,0,542
2R	8381407	.	G	A	733.77	.	AC=1;AF=0.500;AN=2;BaseQRankSum=1.111;ClippingRankSum=0.000;DP=47;ExcessHet=3.0103;FS=2.774;MLEAC=1;MLEAF=0.500;MQ=44.00;MQRankSum=0.000;QD=15.61;ReadPosRankSum=-0.798;SOR=0.339	GT:AD:DP:GQ:PL	0/1:14,33:47:99:762,0,228
2R	8381439	.	G	T	950.77	.	AC=2;AF=1.00;AN=2;BaseQRankSum=1.786;ClippingRankSum=0.000;DP=38;ExcessHet=3.0103;FS=3.245;MLEAC=2;MLEAF=1.00;MQ=44.00;MQRankSum=0.000;QD=25.02;ReadPosRankSum=-0.569;SOR=0.477	GT:AD:DP:GQ:PL	1/1:1,37:38:99:979,103,0
2R	8381660	.	C	A	883.77	.	AC=1;AF=0.500;AN=2;BaseQRankSum=2.118;ClippingRankSum=0.000;DP=60;ExcessHet=3.0103;FS=7.313;MLEAC=1;MLEAF=0.500;MQ=44.00;MQRankSum=0.000;QD=14.73;ReadPosRankSum=-0.390;SOR=1.110	GT:AD:DP:GQ:PL	0/1:21,39:60:99:912,0,381
2R	8381873	.	T	C	879.77	.	AC=1;AF=0.500;AN=2;BaseQRankSum=-2.176;ClippingRankSum=0.000;DP=55;ExcessHet=3.0103;FS=0.000;MLEAC=1;MLEAF=0.500;MQ=44.00;MQRankSum=0.000;QD=16.00;ReadPosRankSum=-0.239;SOR=0.743	GT:AD:DP:GQ:PL	0/1:16,39:55:99:908,0,286
2R	8381983	.	G	C	767.77	.	AC=1;AF=0.500;AN=2;BaseQRankSum=-0.767;ClippingRankSum=0.000;DP=54;ExcessHet=3.0103;FS=4.029;MLEAC=1;MLEAF=0.500;MQ=44.00;MQRankSum=0.000;QD=14.22;ReadPosRankSum=1.705;SOR=0.518	GT:AD:DP:GQ:PL	0/1:18,36:54:99:796,0,629
2R	8381994	.	G	A	257.77	.	AC=1;AF=0.500;AN=2;BaseQRankSum=-0.531;ClippingRankSum=0.000;DP=57;ExcessHet=3.0103;FS=2.395;MLEAC=1;MLEAF=0.500;MQ=44.00;MQRankSum=0.000;QD=4.52;ReadPosRankSum=-0.548;SOR=1.061	GT:AD:DP:GQ:PL	0/1:40,17:57:99:286,0,1470
2R	8382174	.	A	G	1545.77	.	AC=2;AF=1.00;AN=2;DP=60;ExcessHet=3.0103;FS=0.000;MLEAC=2;MLEAF=1.00;MQ=44.00;QD=25.76;SOR=0.760	GT:AD:DP:GQ:PL	1/1:0,60:60:99:1574,179,0
2R	8382804	.	C	T	315.77	.	AC=1;AF=0.500;AN=2;BaseQRankSum=0.712;ClippingRankSum=0.000;DP=18;ExcessHet=3.0103;FS=0.000;MLEAC=1;MLEAF=0.500;MQ=43.63;MQRankSum=-0.681;QD=17.54;ReadPosRankSum=0.664;SOR=0.693	GT:AD:DP:GQ:PL	0/1:4,14:18:40:344,0,40
2R	8382860	.	T	G	397.77	.	AC=2;AF=1.00;AN=2;DP=17;ExcessHet=3.0103;FS=0.000;MLEAC=2;MLEAF=1.00;MQ=43.49;QD=24.86;SOR=0.693	GT:AD:DP:GQ:PL	1/1:0,16:16:48:426,48,0
2R	8382957	.	G	A	418.77	.	AC=1;AF=0.500;AN=2;BaseQRankSum=-0.932;ClippingRankSum=0.000;DP=29;ExcessHet=3.0103;FS=3.744;MLEAC=1;MLEAF=0.500;MQ=44.00;MQRankSum=0.000;QD=14.44;ReadPosRankSum=1.466;SOR=1.324	GT:AD:DP:GQ:PL	0/1:9,20:29:99:447,0,173
2R	8383358	.	C	T	800.77	.	AC=2;AF=1.00;AN=2;DP=31;ExcessHet=3.0103;FS=0.000;MLEAC=2;MLEAF=1.00;MQ=44.00;QD=25.83;SOR=1.402	GT:AD:DP:GQ:PL	1/1:0,31:31:93:829,93,0
2R	8383684	.	A	G	801.77	.	AC=1;AF=0.500;AN=2;BaseQRankSum=0.717;ClippingRankSum=0.000;DP=55;ExcessHet=3.0103;FS=2.505;MLEAC=1;MLEAF=0.500;MQ=44.00;MQRankSum=0.000;QD=14.58;ReadPosRankSum=-0.545;SOR=0.971	GT:AD:DP:GQ:PL	0/1:17,38:55:99:830,0,600
2R	8383685	.	T	G	276.77	.	AC=1;AF=0.500;AN=2;BaseQRankSum=-0.891;ClippingRankSum=0.000;DP=54;ExcessHet=3.0103;FS=2.547;MLEAC=1;MLEAF=0.500;MQ=44.00;MQRankSum=0.000;QD=5.13;ReadPosRankSum=0.588;SOR=0.541	GT:AD:DP:GQ:PL	0/1:37,17:54:99:305,0,1473
2R	8384316	.	C	G	1099.77	.	AC=2;AF=1.00;AN=2;DP=43;ExcessHet=3.0103;FS=0.000;MLEAC=2;MLEAF=1.00;MQ=43.64;QD=25.58;SOR=0.836	GT:AD:DP:GQ:PL	1/1:0,43:43:99:1128,128,0
2R	8385532	.	ACTGTCCGAAT	A	1066.73	.	AC=1;AF=0.500;AN=2;BaseQRankSum=2.680;ClippingRankSum=0.000;DP=36;ExcessHet=3.0103;FS=0.000;MLEAC=1;MLEAF=0.500;MQ=44.00;MQRankSum=0.000;QD=29.63;ReadPosRankSum=-0.439;SOR=0.873	GT:AD:DP:GQ:PL	0/1:9,27:36:99:1104,0,296
2R	8385562	.	T	C	133.77	.	AC=1;AF=0.500;AN=2;BaseQRankSum=-0.491;ClippingRankSum=0.000;DP=36;ExcessHet=3.0103;FS=1.445;MLEAC=1;MLEAF=0.500;MQ=44.00;MQRankSum=0.000;QD=3.72;ReadPosRankSum=-0.177;SOR=1.085	GT:AD:DP:GQ:PL	0/1:26,10:36:99:162,0,554
2R	8386102	.	C	T	1271.77	.	AC=2;AF=1.00;AN=2;DP=47;ExcessHet=3.0103;FS=0.000;MLEAC=2;MLEAF=1.00;MQ=43.96;QD=27.65;SOR=1.085	GT:AD:DP:GQ:PL	1/1:0,46:46:99:1300,137,0
2R	8386353	.	TA	T	918.73	.	AC=2;AF=1.00;AN=2;DP=45;ExcessHet=3.0103;FS=0.000;MLEAC=2;MLEAF=1.00;MQ=43.74;QD=21.87;SOR=1.259	GT:AD:DP:GQ:PL	1/1:0,42:42:99:956,125,0
2R	8386397	.	T	C	968.77	.	AC=2;AF=1.00;AN=2;DP=37;ExcessHet=3.0103;FS=0.000;MLEAC=2;MLEAF=1.00;MQ=43.92;QD=26.18;SOR=0.746	GT:AD:DP:GQ:PL	1/1:0,37:37:99:997,110,0
2R	8386497	.	G	A	592.77	.	AC=1;AF=0.500;AN=2;BaseQRankSum=-0.150;ClippingRankSum=0.000;DP=43;ExcessHet=3.0103;FS=9.558;MLEAC=1;MLEAF=0.500;MQ=43.87;MQRankSum=-0.959;QD=13.79;ReadPosRankSum=-0.648;SOR=0.119	GT:AD:DP:GQ:PL	0/1:14,29:43:99:621,0,248
2R	8386597	.	A	T	680.77	.	AC=1;AF=0.500;AN=2;BaseQRankSum=-1.055;ClippingRankSum=0.000;DP=44;ExcessHet=3.0103;FS=0.000;MLEAC=1;MLEAF=0.500;MQ=44.00;MQRankSum=0.000;QD=15.47;ReadPosRankSum=0.687;SOR=0.575	GT:AD:DP:GQ:PL	0/1:14,30:44:99:709,0,260
2R	8386683	.	G	A	2331.77	.	AC=2;AF=1.00;AN=2;DP=54;ExcessHet=3.0103;FS=0.000;MLEAC=2;MLEAF=1.00;MQ=43.96;QD=27.71;SOR=0.730	GT:AD:DP:GQ:PL	1/1:0,53:53:99:2360,163,0
2R	8386691	.	A	C	2400.77	.	AC=2;AF=1.00;AN=2;DP=55;ExcessHet=3.0103;FS=0.000;MLEAC=2;MLEAF=1.00;MQ=43.93;QD=28.17;SOR=0.767	GT:AD:DP:GQ:PL	1/1:0,54:54:99:2429,169,0
2R	8386880	.	CTT	C,CTTT	794.73	.	AC=1,1;AF=0.500,0.500;AN=2;BaseQRankSum=1.120;ClippingRankSum=0.000;DP=46;ExcessHet=3.0103;FS=2.342;MLEAC=1,1;MLEAF=0.500,0.500;MQ=43.96;MQRankSum=3.787;QD=18.06;ReadPosRankSum=1.515;SOR=0.713	GT:AD:DP:GQ:PL	1/2:3,17,24:44:99:832,443,893,455,0,556
2R	8386955	.	C	T	635.77	.	AC=1;AF=0.500;AN=2;BaseQRankSum=-0.912;ClippingRankSum=0.000;DP=43;ExcessHet=3.0103;FS=2.793;MLEAC=1;MLEAF=0.500;MQ=44.00;MQRankSum=0.000;QD=14.79;ReadPosRankSum=0.130;SOR=0.732	GT:AD:DP:GQ:PL	0/1:14,29:43:99:664,0,272
2R	8387081	.	A	T	229.77	.	AC=1;AF=0.500;AN=2;BaseQRankSum=0.450;ClippingRankSum=0.000;DP=51;ExcessHet=3.0103;FS=4.235;MLEAC=1;MLEAF=0.500;MQ=43.90;MQRankSum=-0.446;QD=4.51;ReadPosRankSum=-1.210;SOR=0.494	GT:AD:DP:GQ:PL	0/1:34,17:51:99:258,0,774
2R	8387118	.	A	ACTTGGCCCGT	2467.73	.	AC=2;AF=1.00;AN=2;DP=55;ExcessHet=3.0103;FS=0.000;MLEAC=2;MLEAF=1.00;MQ=43.91;QD=31.99;SOR=0.729	GT:AD:DP:GQ:PL	1/1:0,55:55:99:2505,168,0
2R	8387375	.	G	T	1389.77	.	AC=2;AF=1.00;AN=2;DP=52;ExcessHet=3.0103;FS=0.000;MLEAC=2;MLEAF=1.00;MQ=44.00;QD=27.25;SOR=1.094	GT:AD:DP:GQ:PL	1/1:0,51:51:99:1418,152,0
2R	8388044	.	C	T	753.77	.	AC=1;AF=0.500;AN=2;BaseQRankSum=0.472;ClippingRankSum=0.000;DP=41;ExcessHet=3.0103;FS=0.000;MLEAC=1;MLEAF=0.500;MQ=43.95;MQRankSum=-0.431;QD=18.38;ReadPosRankSum=-0.175;SOR=0.821	GT:AD:DP:GQ:PL	0/1:8,33:41:85:782,0,85
2R	8388307	.	ACT	A	252.73	.	AC=1;AF=0.500;AN=2;BaseQRankSum=1.296;ClippingRankSum=0.000;DP=57;ExcessHet=3.0103;FS=1.347;MLEAC=1;MLEAF=0.500;MQ=44.00;MQRankSum=0.000;QD=4.43;ReadPosRankSum=0.382;SOR=0.399	GT:AD:DP:GQ:PL	0/1:46,11:57:99:290,0,1828
2R	8388346	2R_8388346_SNP	C	A	372.77	.	AC=1;AF=0.500;AN=2;BaseQRankSum=1.939;ClippingRankSum=0.000;DB;DP=60;ExcessHet=3.0103;FS=1.243;MLEAC=1;MLEAF=0.500;MQ=43.85;MQRankSum=-0.923;QD=6.21;ReadPosRankSum=-0.458;SOR=0.421	GT:AD:DP:GQ:PL	0/1:47,13:60:99:401,0,1825
2R	8388365	.	TATGCCGATCG	T	398.73	.	AC=1;AF=0.500;AN=2;BaseQRankSum=-0.069;ClippingRankSum=0.000;DP=62;ExcessHet=3.0103;FS=1.173;MLEAC=1;MLEAF=0.500;MQ=43.85;MQRankSum=-0.805;QD=6.43;ReadPosRankSum=-1.483;SOR=0.411	GT:AD:DP:GQ:PL	0/1:47,15:62:99:436,0,1929
2R	8388378	.	TTAC	T	407.73	.	AC=1;AF=0.500;AN=2;BaseQRankSum=0.973;ClippingRankSum=0.000;DP=57;ExcessHet=3.0103;FS=1.247;MLEAC=1;MLEAF=0.500;MQ=43.87;MQRankSum=0.585;QD=7.15;ReadPosRankSum=-0.559;SOR=0.432	GT:AD:DP:GQ:PL	0/1:44,13:57:99:445,0,1802
2R	8388469	.	G	A	2650.77	.	AC=2;AF=1.00;AN=2;DP=60;ExcessHet=3.0103;FS=0.000;MLEAC=2;MLEAF=1.00;MQ=43.85;QD=27.96;SOR=0.693	GT:AD:DP:GQ:PL	1/1:0,60:60:99:2679,183,0
2R	8388477	.	A	G	2654.77	.	AC=2;AF=1.00;AN=2;DP=61;ExcessHet=3.0103;FS=0.000;MLEAC=2;MLEAF=1.00;MQ=43.97;QD=32.56;SOR=0.793	GT:AD:DP:GQ:PL	1/1:0,61:61:99:2683,184,0
2R	8388513	.	A	T	915.77	.	AC=1;AF=0.500;AN=2;BaseQRankSum=0.503;ClippingRankSum=0.000;DP=61;ExcessHet=3.0103;FS=5.656;MLEAC=1;MLEAF=0.500;MQ=43.97;MQRankSum=-0.645;QD=15.26;ReadPosRankSum=-0.797;SOR=1.301	GT:AD:DP:GQ:PL	0/1:19,41:60:99:944,0,311
2R	8388672	.	G	A	1086.77	.	AC=1;AF=0.500;AN=2;BaseQRankSum=-0.249;ClippingRankSum=0.000;DP=72;ExcessHet=3.0103;FS=0.977;MLEAC=1;MLEAF=0.500;MQ=43.97;MQRankSum=1.475;QD=15.31;ReadPosRankSum=-0.109;SOR=0.965	GT:AD:DP:GQ:PL	0/1:23,48:71:99:1115,0,360
2R	8388744	.	T	A	1530.77	.	AC=2;AF=1.00;AN=2;DP=58;ExcessHet=3.0103;FS=0.000;MLEAC=2;MLEAF=1.00;MQ=43.97;QD=26.39;SOR=0.836	GT:AD:DP:GQ:PL	1/1:0,58:58:99:1559,173,0
2R	8388876	.	A	G	1163.77	.	AC=2;AF=1.00;AN=2;DP=43;ExcessHet=3.0103;FS=0.000;MLEAC=2;MLEAF=1.00;MQ=43.83;QD=27.71;SOR=2.093	GT:AD:DP:GQ:PL	1/1:0,42:42:99:1192,126,0
2R	8389151	.	G	A	516.77	.	AC=2;AF=1.00;AN=2;BaseQRankSum=1.643;ClippingRankSum=0.000;DP=24;ExcessHet=3.0103;FS=3.203;MLEAC=2;MLEAF=1.00;MQ=43.80;MQRankSum=0.000;QD=22.47;ReadPosRankSum=-0.488;SOR=0.499	GT:AD:DP:GQ:PL	1/1:1,22:23:58:545,58,0
2R	8389382	.	C	T	985.77	.	AC=2;AF=1.00;AN=2;DP=37;ExcessHet=3.0103;FS=0.000;MLEAC=2;MLEAF=1.00;MQ=43.82;QD=26.64;SOR=0.859	GT:AD:DP:GQ:PL	1/1:0,37:37:99:1014,111,0
2R	8389739	.	A	ATAAATAAAATG	2895.73	.	AC=2;AF=1.00;AN=2;DP=61;ExcessHet=3.0103;FS=0.000;MLEAC=2;MLEAF=1.00;MQ=46.03;QD=31.17;SOR=0.793	GT:AD:DP:GQ:PL	1/1:0,61:61:99:2933,198,0
2R	8392438	.	T	C	587.77	.	AC=1;AF=0.500;AN=2;BaseQRankSum=-0.203;ClippingRankSum=0.000;DP=40;ExcessHet=3.0103;FS=0.000;MLEAC=1;MLEAF=0.500;MQ=44.00;MQRankSum=0.000;QD=15.07;ReadPosRankSum=-0.175;SOR=0.582	GT:AD:DP:GQ:PL	0/1:13,26:39:99:616,0,218
2R	8392497	.	A	C	595.77	.	AC=1;AF=0.500;AN=2;BaseQRankSum=0.152;ClippingRankSum=0.000;DP=39;ExcessHet=3.0103;FS=3.187;MLEAC=1;MLEAF=0.500;MQ=44.00;MQRankSum=0.000;QD=15.28;ReadPosRankSum=-0.673;SOR=0.685	GT:AD:DP:GQ:PL	0/1:10,29:39:99:624,0,162
2R	8392793	.	A	G	169.77	.	AC=1;AF=0.500;AN=2;BaseQRankSum=-0.394;ClippingRankSum=0.000;DP=47;ExcessHet=3.0103;FS=5.030;MLEAC=1;MLEAF=0.500;MQ=44.00;MQRankSum=0.000;QD=3.69;ReadPosRankSum=-0.050;SOR=0.781	GT:AD:DP:GQ:PL	0/1:34,12:46:99:198,0,811
2R	8393050	.	C	T	1116.77	.	AC=2;AF=1.00;AN=2;DP=41;ExcessHet=3.0103;FS=0.000;MLEAC=2;MLEAF=1.00;MQ=44.27;QD=27.24;SOR=0.843	GT:AD:DP:GQ:PL	1/1:0,41:41:99:1145,123,0
2R	8393136	.	A	AGTTGGCT	1888.73	.	AC=2;AF=1.00;AN=2;DP=47;ExcessHet=3.0103;FS=0.000;MLEAC=2;MLEAF=1.00;MQ=43.52;QD=32.82;SOR=1.127	GT:AD:DP:GQ:PL	1/1:0,42:42:99:1926,131,0
2R	8393927	.	A	T	1920.77	.	AC=2;AF=1.00;AN=2;DP=71;ExcessHet=3.0103;FS=0.000;MLEAC=2;MLEAF=1.00;MQ=43.97;QD=27.44;SOR=0.750	GT:AD:DP:GQ:PL	1/1:0,70:70:99:1949,210,0
2R	8394008	.	A	G	1834.77	.	AC=2;AF=1.00;AN=2;DP=67;ExcessHet=3.0103;FS=0.000;MLEAC=2;MLEAF=1.00;MQ=44.00;QD=27.38;SOR=0.917	GT:AD:DP:GQ:PL	1/1:0,67:67:99:1863,201,0
2R	8394119	.	G	T	1446.77	.	AC=2;AF=1.00;AN=2;DP=52;ExcessHet=3.0103;FS=0.000;MLEAC=2;MLEAF=1.00;MQ=44.00;QD=27.82;SOR=1.747	GT:AD:DP:GQ:PL	1/1:0,52:52:99:1475,156,0
2R	8394223	.	T	A	355.77	.	AC=1;AF=0.500;AN=2;BaseQRankSum=2.912;ClippingRankSum=0.000;DP=51;ExcessHet=3.0103;FS=1.162;MLEAC=1;MLEAF=0.500;MQ=44.00;MQRankSum=0.000;QD=6.98;ReadPosRankSum=-0.883;SOR=0.425	GT:AD:DP:GQ:PL	0/1:32,19:51:99:384,0,726
2R	8394495	.	A	ATCGAATGTCGAATG	938.73	.	AC=1;AF=0.500;AN=2;BaseQRankSum=-0.749;ClippingRankSum=0.000;DP=39;ExcessHet=3.0103;FS=3.561;MLEAC=1;MLEAF=0.500;MQ=43.31;MQRankSum=-1.661;QD=31.29;ReadPosRankSum=-0.903;SOR=0.223	GT:AD:DP:GQ:PL	0/1:10,20:30:99:976,0,1208
2R	8394653	.	CTG	C	377.73	.	AC=1;AF=0.500;AN=2;BaseQRankSum=-0.774;ClippingRankSum=0.000;DP=37;ExcessHet=3.0103;FS=0.000;MLEAC=1;MLEAF=0.500;MQ=43.79;MQRankSum=1.575;QD=11.80;ReadPosRankSum=-0.624;SOR=0.681	GT:AD:DP:GQ:PL	0/1:15,17:32:99:415,0,361
2R	8395771	.	A	C	2549.77	.	AC=2;AF=1.00;AN=2;DP=58;ExcessHet=3.0103;FS=0.000;MLEAC=2;MLEAF=1.00;MQ=43.97;QD=27.00;SOR=1.179	GT:AD:DP:GQ:PL	1/1:0,58:58:99:2578,175,0
2R	8395773	.	ATC	A	2583.73	.	AC=2;AF=1.00;AN=2;DP=57;ExcessHet=3.0103;FS=0.000;MLEAC=2;MLEAF=1.00;MQ=43.97;QD=29.49;SOR=1.140	GT:AD:DP:GQ:PL	1/1:0,57:57:99:2621,178,0
2R	8395776	.	C	G	2534.77	.	AC=2;AF=1.00;AN=2;DP=56;ExcessHet=3.0103;FS=0.000;MLEAC=2;MLEAF=1.00;MQ=43.97;QD=31.79;SOR=1.199	GT:AD:DP:GQ:PL	1/1:0,56:56:99:2563,172,0
2R	8395778	.	ATC	A	2526.73	.	AC=2;AF=1.00;AN=2;DP=55;ExcessHet=3.0103;FS=0.000;MLEAC=2;MLEAF=1.00;MQ=43.96;QD=28.74;SOR=1.262	GT:AD:DP:GQ:PL	1/1:0,55:55:99:2564,172,0
2R	8395955	.	A	T	734.77	.	AC=1;AF=0.500;AN=2;BaseQRankSum=-0.305;ClippingRankSum=0.000;DP=67;ExcessHet=3.0103;FS=3.389;MLEAC=1;MLEAF=0.500;MQ=44.00;MQRankSum=0.000;QD=11.13;ReadPosRankSum=-0.658;SOR=1.111	GT:AD:DP:GQ:PL	0/1:31,35:66:99:763,0,641
2R	8396096	.	A	T	1050.77	.	AC=1;AF=0.500;AN=2;BaseQRankSum=0.032;ClippingRankSum=0.000;DP=64;ExcessHet=3.0103;FS=23.395;MLEAC=1;MLEAF=0.500;MQ=44.00;MQRankSum=0.000;QD=16.68;ReadPosRankSum=1.661;SOR=0.634	GT:AD:DP:GQ:PL	0/1:18,45:63:99:1079,0,305
2R	8396328	.	T	C	186.77	.	AC=1;AF=0.500;AN=2;BaseQRankSum=1.560;ClippingRankSum=0.000;DP=63;ExcessHet=3.0103;FS=4.378;MLEAC=1;MLEAF=0.500;MQ=43.74;MQRankSum=-1.833;QD=2.96;ReadPosRankSum=-3.144;SOR=1.272	GT:AD:DP:GQ:PL	0/1:49,14:63:99:215,0,1131
2R	8396662	.	A	T	811.77	.	AC=1;AF=0.500;AN=2;BaseQRankSum=-0.766;ClippingRankSum=0.000;DP=53;ExcessHet=3.0103;FS=1.147;MLEAC=1;MLEAF=0.500;MQ=43.96;MQRankSum=-0.647;QD=15.32;ReadPosRankSum=1.622;SOR=0.497	GT:AD:DP:GQ:PL	0/1:17,36:53:99:840,0,311
2R	8396813	.	G	A	1460.77	.	AC=2;AF=1.00;AN=2;DP=54;ExcessHet=3.0103;FS=0.000;MLEAC=2;MLEAF=1.00;MQ=43.93;QD=27.05;SOR=0.931	GT:AD:DP:GQ:PL	1/1:0,54:54:99:1489,162,0
2R	8396888	.	C	T	975.77	.	AC=2;AF=1.00;AN=2;DP=37;ExcessHet=3.0103;FS=0.000;MLEAC=2;MLEAF=1.00;MQ=43.95;QD=26.37;SOR=2.012	GT:AD:DP:GQ:PL	1/1:0,37:37:99:1004,110,0
2R	8396905	.	A	G	967.77	.	AC=2;AF=1.00;AN=2;DP=33;ExcessHet=3.0103;FS=0.000;MLEAC=2;MLEAF=1.00;MQ=43.94;QD=29.33;SOR=2.517	GT:AD:DP:GQ:PL	1/1:0,33:33:98:996,98,0
2R	8396913	.	C	T	58.77	.	AC=1;AF=0.500;AN=2;BaseQRankSum=1.045;ClippingRankSum=0.000;DP=28;ExcessHet=3.0103;FS=5.386;MLEAC=1;MLEAF=0.500;MQ=43.93;MQRankSum=-1.828;QD=2.10;ReadPosRankSum=-0.810;SOR=2.231	GT:AD:DP:GQ:PL	0/1:22,6:28:87:87,0,540
2R	8397055	.	G	T	165.77	.	AC=1;AF=0.500;AN=2;BaseQRankSum=2.004;ClippingRankSum=0.000;DP=42;ExcessHet=3.0103;FS=5.254;MLEAC=1;MLEAF=0.500;MQ=44.00;MQRankSum=0.000;QD=3.95;ReadPosRankSum=0.179;SOR=1.132	GT:AD:DP:GQ:PL	0/1:31,11:42:99:194,0,674
2R	8397124	.	C	T	212.77	.	AC=1;AF=0.500;AN=2;BaseQRankSum=1.542;ClippingRankSum=0.000;DP=53;ExcessHet=3.0103;FS=6.734;MLEAC=1;MLEAF=0.500;MQ=43.96;MQRankSum=-1.626;QD=4.01;ReadPosRankSum=-0.913;SOR=1.188	GT:AD:DP:GQ:PL	0/1:39,14:53:99:241,0,923
2R	8397322	.	C	T	861.77	.	AC=1;AF=0.500;AN=2;BaseQRankSum=2.564;ClippingRankSum=0.000;DP=50;ExcessHet=3.0103;FS=2.701;MLEAC=1;MLEAF=0.500;MQ=43.96;MQRankSum=1.733;QD=17.24;ReadPosRankSum=0.642;SOR=0.892	GT:AD:DP:GQ:PL	0/1:13,37:50:99:890,0,197
2R	8397382	.	TGTTAGAGATCGCAAG	T	274.73	.	AC=1;AF=0.500;AN=2;BaseQRankSum=-1.045;ClippingRankSum=0.000;DP=59;ExcessHet=3.0103;FS=2.901;MLEAC=1;MLEAF=0.500;MQ=43.90;MQRankSum=-2.148;QD=4.66;ReadPosRankSum=0.536;SOR=1.270	GT:AD:DP:GQ:PL	0/1:48,11:59:99:312,0,2030
2R	8397383	.	G	C	1062.77	.	AC=1;AF=0.500;AN=2;BaseQRankSum=0.156;ClippingRankSum=0.000;DP=57;ExcessHet=3.0103;FS=2.971;MLEAC=1;MLEAF=0.500;MQ=43.90;MQRankSum=2.143;QD=18.65;ReadPosRankSum=-0.121;SOR=0.452	GT:AD:DP:GQ:PL	0/1:11,46:57:99:1091,0,324
2R	8397413	.	T	A	334.77	.	AC=1;AF=0.500;AN=2;BaseQRankSum=0.721;ClippingRankSum=0.000;DP=62;ExcessHet=3.0103;FS=1.195;MLEAC=1;MLEAF=0.500;MQ=43.91;MQRankSum=-1.954;QD=5.40;ReadPosRankSum=-2.003;SOR=0.740	GT:AD:DP:GQ:PL	0/1:49,13:62:99:363,0,1921
2R	8397551	.	T	C	2199.77	.	AC=2;AF=1.00;AN=2;DP=55;ExcessHet=3.0103;FS=0.000;MLEAC=2;MLEAF=1.00;MQ=43.83;QD=29.84;SOR=0.846	GT:AD:DP:GQ:PL	1/1:0,54:54:99:2228,165,0
2R	8397560	.	A	T	1695.77	.	AC=1;AF=0.500;AN=2;BaseQRankSum=0.032;ClippingRankSum=0.000;DP=55;ExcessHet=3.0103;FS=0.000;MLEAC=1;MLEAF=0.500;MQ=43.83;MQRankSum=0.927;QD=31.40;ReadPosRankSum=2.016;SOR=0.798	GT:AD:DP:GQ:PL	0/1:13,41:54:99:1724,0,402
2R	8397573	.	A	G	1782.77	.	AC=1;AF=0.500;AN=2;BaseQRankSum=-1.977;ClippingRankSum=0.000;DP=56;ExcessHet=3.0103;FS=0.000;MLEAC=1;MLEAF=0.500;MQ=43.83;MQRankSum=1.056;QD=31.84;ReadPosRankSum=0.901;SOR=0.759	GT:AD:DP:GQ:PL	0/1:12,44:56:99:1811,0,371
2R	8397577	.	G	C	1737.77	.	AC=1;AF=0.500;AN=2;BaseQRankSum=-0.064;ClippingRankSum=0.000;DP=55;ExcessHet=3.0103;FS=0.000;MLEAC=1;MLEAF=0.500;MQ=43.83;MQRankSum=1.037;QD=31.60;ReadPosRankSum=0.804;SOR=0.818	GT:AD:DP:GQ:PL	0/1:12,43:55:99:1766,0,416
2R	8397584	.	T	C	1819.77	.	AC=1;AF=0.500;AN=2;BaseQRankSum=0.081;ClippingRankSum=0.000;DP=53;ExcessHet=3.0103;FS=1.275;MLEAC=1;MLEAF=0.500;MQ=43.83;MQRankSum=1.096;QD=34.34;ReadPosRankSum=0.409;SOR=0.517	GT:AD:DP:GQ:PL	0/1:11,42:53:99:1848,0,346
2R	8397602	.	T	A	1726.77	.	AC=1;AF=0.500;AN=2;BaseQRankSum=-2.900;ClippingRankSum=0.000;DP=57;ExcessHet=3.0103;FS=4.750;MLEAC=1;MLEAF=0.500;MQ=43.87;MQRankSum=1.980;QD=30.29;ReadPosRankSum=-0.643;SOR=0.256	GT:AD:DP:GQ:PL	0/1:12,45:57:99:1755,0,329
2R	8397762	.	C	A	133.77	.	AC=1;AF=0.500;AN=2;BaseQRankSum=1.517;ClippingRankSum=0.000;DP=40;ExcessHet=3.0103;FS=8.536;MLEAC=1;MLEAF=0.500;MQ=44.00;MQRankSum=0.000;QD=3.34;ReadPosRankSum=0.536;SOR=1.472	GT:AD:DP:GQ:PL	0/1:30,10:40:99:162,0,592
2R	8398069	.	T	A	1059.77	.	AC=2;AF=1.00;AN=2;DP=42;ExcessHet=3.0103;FS=0.000;MLEAC=2;MLEAF=1.00;MQ=43.35;QD=25.85;SOR=0.741	GT:AD:DP:GQ:PL	1/1:0,41:41:99:1088,122,0
2R	8398099	.	G	A	1195.77	.	AC=2;AF=1.00;AN=2;DP=44;ExcessHet=3.0103;FS=0.000;MLEAC=2;MLEAF=1.00;MQ=43.33;QD=27.18;SOR=0.883	GT:AD:DP:GQ:PL	1/1:0,44:44:99:1224,132,0
2R	8403127	.	C	G	313.77	.	AC=1;AF=0.500;AN=2;BaseQRankSum=-0.417;ClippingRankSum=0.000;DP=53;ExcessHet=3.0103;FS=0.000;MLEAC=1;MLEAF=0.500;MQ=43.50;MQRankSum=-0.183;QD=5.92;ReadPosRankSum=-0.037;SOR=0.793	GT:AD:DP:GQ:PL	0/1:34,19:53:99:342,0,775
2R	8403140	.	GCCGCC	G	1210.73	.	AC=1;AF=0.500;AN=2;BaseQRankSum=-0.427;ClippingRankSum=0.000;DP=52;ExcessHet=3.0103;FS=0.000;MLEAC=1;MLEAF=0.500;MQ=43.53;MQRankSum=0.568;QD=24.71;ReadPosRankSum=-0.176;SOR=0.756	GT:AD:DP:GQ:PL	0/1:18,31:49:99:1248,0,651
2R	8403388	.	C	G	1269.77	.	AC=2;AF=1.00;AN=2;DP=47;ExcessHet=3.0103;FS=0.000;MLEAC=2;MLEAF=1.00;MQ=44.00;QD=27.60;SOR=0.874	GT:AD:DP:GQ:PL	1/1:0,46:46:99:1298,138,0
2R	8403410	.	A	C	692.77	.	AC=1;AF=0.500;AN=2;BaseQRankSum=-1.356;ClippingRankSum=0.000;DP=48;ExcessHet=3.0103;FS=7.016;MLEAC=1;MLEAF=0.500;MQ=44.00;MQRankSum=0.000;QD=15.06;ReadPosRankSum=0.862;SOR=0.387	GT:AD:DP:GQ:PL	0/1:14,32:46:99:721,0,244
2R	8403419	.	T	A	1887.77	.	AC=2;AF=1.00;AN=2;BaseQRankSum=1.804;ClippingRankSum=0.000;DP=52;ExcessHet=3.0103;FS=0.000;MLEAC=2;MLEAF=1.00;MQ=44.00;MQRankSum=0.000;QD=32.70;ReadPosRankSum=-0.951;SOR=0.293	GT:AD:DP:GQ:PL	1/1:1,50:51:99:1916,143,0
2R	8403651	.	G	A	1773.77	.	AC=2;AF=1.00;AN=2;DP=54;ExcessHet=3.0103;FS=0.000;MLEAC=2;MLEAF=1.00;MQ=43.96;QD=32.85;SOR=1.329	GT:AD:DP:GQ:PL	1/1:0,54:54:99:1802,161,0
2R	8403654	.	T	C	367.77	.	AC=1;AF=0.500;AN=2;BaseQRankSum=-0.036;ClippingRankSum=0.000;DP=55;ExcessHet=3.0103;FS=15.856;MLEAC=1;MLEAF=0.500;MQ=43.96;MQRankSum=0.794;QD=6.69;ReadPosRankSum=1.023;SOR=2.522	GT:AD:DP:GQ:PL	0/1:35,20:55:99:396,0,814
2R	8403708	.	G	C	799.77	.	AC=1;AF=0.500;AN=2;BaseQRankSum=2.011;ClippingRankSum=0.000;DP=54;ExcessHet=3.0103;FS=4.297;MLEAC=1;MLEAF=0.500;MQ=43.96;MQRankSum=-0.608;QD=14.81;ReadPosRankSum=-0.196;SOR=0.641	GT:AD:DP:GQ:PL	0/1:16,38:54:99:828,0,217
2R	8403802	.	G	T	1815.77	.	AC=2;AF=1.00;AN=2;DP=66;ExcessHet=3.0103;FS=0.000;MLEAC=2;MLEAF=1.00;MQ=44.00;QD=27.51;SOR=0.886	GT:AD:DP:GQ:PL	1/1:0,66:66:99:1844,198,0
2R	8403950	.	A	C	747.77	.	AC=1;AF=0.500;AN=2;BaseQRankSum=-1.061;ClippingRankSum=0.000;DP=47;ExcessHet=3.0103;FS=0.000;MLEAC=1;MLEAF=0.500;MQ=44.00;MQRankSum=0.000;QD=15.91;ReadPosRankSum=0.887;SOR=0.639	GT:AD:DP:GQ:PL	0/1:13,34:47:99:776,0,211
2R	8404083	.	G	T	505.77	.	AC=1;AF=0.500;AN=2;BaseQRankSum=-1.055;ClippingRankSum=0.000;DP=39;ExcessHet=3.0103;FS=4.908;MLEAC=1;MLEAF=0.500;MQ=43.95;MQRankSum=-0.738;QD=12.97;ReadPosRankSum=-0.200;SOR=0.506	GT:AD:DP:GQ:PL	0/1:15,24:39:99:534,0,311
2R	8404443	.	G	C	319.77	.	AC=1;AF=0.500;AN=2;BaseQRankSum=-0.026;ClippingRankSum=0.000;DP=57;ExcessHet=3.0103;FS=2.406;MLEAC=1;MLEAF=0.500;MQ=43.97;MQRankSum=0.744;QD=5.61;ReadPosRankSum=0.184;SOR=0.416	GT:AD:DP:GQ:PL	0/1:38,19:57:99:348,0,839
2R	8404560	.	A	C	188.77	.	AC=1;AF=0.500;AN=2;BaseQRankSum=-1.516;ClippingRankSum=0.000;DP=46;ExcessHet=3.0103;FS=1.253;MLEAC=1;MLEAF=0.500;MQ=44.00;MQRankSum=0.000;QD=4.10;ReadPosRankSum=-2.508;SOR=0.954	GT:AD:DP:GQ:PL	0/1:33,13:46:99:217,0,786
2R	8404571	.	C	CGTTTTATGTTAATCA	324.73	.	AC=1;AF=0.500;AN=2;BaseQRankSum=0.817;ClippingRankSum=0.000;DP=44;ExcessHet=3.0103;FS=0.000;MLEAC=1;MLEAF=0.500;MQ=44.00;MQRankSum=0.000;QD=7.73;ReadPosRankSum=-1.488;SOR=0.826	GT:AD:DP:GQ:PL	0/1:33,9:42:99:362,0,1323
2R	8404652	.	A	T	1261.77	.	AC=2;AF=1.00;AN=2;DP=46;ExcessHet=3.0103;FS=0.000;MLEAC=2;MLEAF=1.00;MQ=44.00;QD=27.43;SOR=1.329	GT:AD:DP:GQ:PL	1/1:0,46:46:99:1290,138,0
2R	8404913	.	A	G	1214.77	.	AC=2;AF=1.00;AN=2;DP=48;ExcessHet=3.0103;FS=0.000;MLEAC=2;MLEAF=1.00;MQ=44.00;QD=25.85;SOR=0.823	GT:AD:DP:GQ:PL	1/1:0,47:47:99:1243,141,0
2R	8405105	.	C	T	128.77	.	AC=1;AF=0.500;AN=2;BaseQRankSum=0.803;ClippingRankSum=0.000;DP=44;ExcessHet=3.0103;FS=1.402;MLEAC=1;MLEAF=0.500;MQ=44.00;MQRankSum=0.000;QD=2.93;ReadPosRankSum=-0.661;SOR=1.085	GT:AD:DP:GQ:PL	0/1:34,10:44:99:157,0,809
2R	8405191	.	T	C	232.77	.	AC=1;AF=0.500;AN=2;BaseQRankSum=0.973;ClippingRankSum=0.000;DP=50;ExcessHet=3.0103;FS=1.193;MLEAC=1;MLEAF=0.500;MQ=44.00;MQRankSum=0.000;QD=4.66;ReadPosRankSum=0.673;SOR=0.687	GT:AD:DP:GQ:PL	0/1:35,15:50:99:261,0,775
2R	8405617	.	G	T	183.77	.	AC=1;AF=0.500;AN=2;BaseQRankSum=1.832;ClippingRankSum=0.000;DP=49;ExcessHet=3.0103;FS=0.000;MLEAC=1;MLEAF=0.500;MQ=44.00;MQRankSum=0.000;QD=3.83;ReadPosRankSum=-0.229;SOR=0.776	GT:AD:DP:GQ:PL	0/1:35,13:48:99:212,0,806
2R	8405880	.	G	A	233.77	.	AC=1;AF=0.500;AN=2;BaseQRankSum=0.948;ClippingRankSum=0.000;DP=49;ExcessHet=3.0103;FS=2.777;MLEAC=1;MLEAF=0.500;MQ=43.96;MQRankSum=0.678;QD=4.77;ReadPosRankSum=0.863;SOR=0.804	GT:AD:DP:GQ:PL	0/1:35,14:49:99:262,0,799
2R	8406002	.	G	A	609.77	.	AC=1;AF=0.500;AN=2;BaseQRankSum=-2.418;ClippingRankSum=0.000;DP=40;ExcessHet=3.0103;FS=0.000;MLEAC=1;MLEAF=0.500;MQ=43.95;MQRankSum=-0.560;QD=15.24;ReadPosRankSum=0.972;SOR=0.627	GT:AD:DP:GQ:PL	0/1:11,29:40:99:638,0,196
2R	8406195	.	T	A	263.77	.	AC=1;AF=0.500;AN=2;BaseQRankSum=2.278;ClippingRankSum=0.000;DP=31;ExcessHet=3.0103;FS=6.327;MLEAC=1;MLEAF=0.500;MQ=43.94;MQRankSum=-1.037;QD=8.51;ReadPosRankSum=0.718;SOR=0.111	GT:AD:DP:GQ:PL	0/1:17,14:31:99:292,0,349
2R	8406321	.	ACTCCCCAC	A	1069.73	.	AC=1;AF=0.500;AN=2;BaseQRankSum=0.917;ClippingRankSum=0.000;DP=36;ExcessHet=3.0103;FS=1.547;MLEAC=1;MLEAF=0.500;MQ=43.73;MQRankSum=-1.172;QD=29.71;ReadPosRankSum=-2.577;SOR=0.318	GT:AD:DP:GQ:PL	0/1:9,27:36:99:1107,0,320
2R	8406329	.	C	CGGTGCGTGGG	1069.73	.	AC=1;AF=0.500;AN=2;BaseQRankSum=0.663;ClippingRankSum=0.000;DP=36;ExcessHet=3.0103;FS=1.547;MLEAC=1;MLEAF=0.500;MQ=43.73;MQRankSum=-1.172;QD=29.71;ReadPosRankSum=-2.395;SOR=0.318	GT:AD:DP:GQ:PL	0/1:9,27:36:99:1107,0,320
2R	8406368	.	C	CA	460.73	.	AC=2;AF=1.00;AN=2;BaseQRankSum=-1.843;ClippingRankSum=0.000;DP=31;ExcessHet=3.0103;FS=3.023;MLEAC=2;MLEAF=1.00;MQ=43.62;MQRankSum=-0.525;QD=17.06;ReadPosRankSum=1.483;SOR=0.160	GT:AD:DP:GQ:PL	1/1:2,25:27:37:498,37,0
2R	8406529	.	C	T	273.77	.	AC=1;AF=0.500;AN=2;BaseQRankSum=1.318;ClippingRankSum=0.000;DP=48;ExcessHet=3.0103;FS=1.164;MLEAC=1;MLEAF=0.500;MQ=43.96;MQRankSum=-1.370;QD=5.70;ReadPosRankSum=-0.323;SOR=0.941	GT:AD:DP:GQ:PL	0/1:32,16:48:99:302,0,685
2R	8406638	.	T	A	597.77	.	AC=1;AF=0.500;AN=2;BaseQRankSum=1.129;ClippingRankSum=0.000;DP=42;ExcessHet=3.0103;FS=1.298;MLEAC=1;MLEAF=0.500;MQ=44.00;MQRankSum=0.000;QD=14.23;ReadPosRankSum=-0.535;SOR=0.385	GT:AD:DP:GQ:PL	0/1:14,28:42:99:626,0,264
2R	8406974	.	GT	G	606.73	.	AC=1;AF=0.500;AN=2;BaseQRankSum=-0.822;ClippingRankSum=0.000;DP=40;ExcessHet=3.0103;FS=1.252;MLEAC=1;MLEAF=0.500;MQ=44.00;MQRankSum=0.000;QD=15.17;ReadPosRankSum=-1.077;SOR=0.616	GT:AD:DP:GQ:PL	0/1:23,17:40:99:644,0,1194
2R	8406976	.	G	A	615.77	.	AC=1;AF=0.500;AN=2;BaseQRankSum=1.933;ClippingRankSum=0.000;DP=40;ExcessHet=3.0103;FS=1.252;MLEAC=1;MLEAF=0.500;MQ=44.00;MQRankSum=0.000;QD=15.39;ReadPosRankSum=-0.506;SOR=0.616	GT:AD:DP:GQ:PL	0/1:23,17:40:99:644,0,1194
2R	8407082	.	T	C	170.77	.	AC=1;AF=0.500;AN=2;BaseQRankSum=-1.852;ClippingRankSum=0.000;DP=44;ExcessHet=3.0103;FS=2.926;MLEAC=1;MLEAF=0.500;MQ=44.00;MQRankSum=0.000;QD=3.97;ReadPosRankSum=-0.586;SOR=1.108	GT:AD:DP:GQ:PL	0/1:30,13:43:99:199,0,708
2R	8407176	.	GAA	G	304.73	.	AC=1;AF=0.500;AN=2;BaseQRankSum=2.470;ClippingRankSum=0.000;DP=42;ExcessHet=3.0103;FS=1.329;MLEAC=1;MLEAF=0.500;MQ=43.95;MQRankSum=-1.596;QD=7.43;ReadPosRankSum=0.515;SOR=0.936	GT:AD:DP:GQ:PL	0/1:30,11:41:99:342,0,1127
2R	8407218	.	C	A	153.77	.	AC=1;AF=0.500;AN=2;BaseQRankSum=-0.317;ClippingRankSum=0.000;DP=41;ExcessHet=3.0103;FS=3.091;MLEAC=1;MLEAF=0.500;MQ=43.83;MQRankSum=-0.196;QD=3.75;ReadPosRankSum=-2.046;SOR=0.317	GT:AD:DP:GQ:PL	0/1:30,11:41:99:182,0,726
2R	8407277	.	T	A	198.77	.	AC=1;AF=0.500;AN=2;BaseQRankSum=-0.107;ClippingRankSum=0.000;DP=46;ExcessHet=3.0103;FS=1.271;MLEAC=1;MLEAF=0.500;MQ=43.85;MQRankSum=-0.143;QD=4.32;ReadPosRankSum=0.366;SOR=0.701	GT:AD:DP:GQ:PL	0/1:33,13:46:99:227,0,763
2R	8407526	.	T	C	280.77	.	AC=1;AF=0.500;AN=2;BaseQRankSum=-3.471;ClippingRankSum=0.000;DP=32;ExcessHet=3.0103;FS=1.686;MLEAC=1;MLEAF=0.500;MQ=44.00;MQRankSum=0.000;QD=8.77;ReadPosRankSum=0.970;SOR=0.343	GT:AD:DP:GQ:PL	0/1:17,15:32:99:309,0,382
2R	8408048	.	G	T	402.77	.	AC=1;AF=0.500;AN=2;BaseQRankSum=2.487;ClippingRankSum=0.000;DP=71;ExcessHet=3.0103;FS=2.133;MLEAC=1;MLEAF=0.500;MQ=44.00;MQRankSum=0.000;QD=5.67;ReadPosRankSum=1.522;SOR=1.071	GT:AD:DP:GQ:PL	0/1:48,23:71:99:431,0,1070
2R	8408147	.	T	TA	1693.73	.	AC=2;AF=1.00;AN=2;DP=65;ExcessHet=3.0103;FS=0.000;MLEAC=2;MLEAF=1.00;MQ=44.00;QD=27.32;SOR=0.693	GT:AD:DP:GQ:PL	1/1:0,62:62:99:1731,192,0
2R	8408892	.	C	T	707.77	.	AC=1;AF=0.500;AN=2;BaseQRankSum=-0.028;ClippingRankSum=0.000;DP=44;ExcessHet=3.0103;FS=3.112;MLEAC=1;MLEAF=0.500;MQ=43.87;MQRankSum=1.473;QD=16.09;ReadPosRankSum=0.112;SOR=0.272	GT:AD:DP:GQ:PL	0/1:13,31:44:99:736,0,233
2R	8408969	.	A	T	1376.77	.	AC=2;AF=1.00;AN=2;DP=51;ExcessHet=3.0103;FS=0.000;MLEAC=2;MLEAF=1.00;MQ=44.00;QD=27.00;SOR=1.094	GT:AD:DP:GQ:PL	1/1:0,51:51:99:1405,153,0
2R	8409035	.	A	G	1427.77	.	AC=2;AF=1.00;AN=2;DP=54;ExcessHet=3.0103;FS=0.000;MLEAC=2;MLEAF=1.00;MQ=43.96;QD=26.44;SOR=0.846	GT:AD:DP:GQ:PL	1/1:0,54:54:99:1456,162,0
2R	8409947	.	A	T	184.77	.	AC=1;AF=0.500;AN=2;BaseQRankSum=-0.216;ClippingRankSum=0.000;DP=34;ExcessHet=3.0103;FS=0.000;MLEAC=1;MLEAF=0.500;MQ=44.00;MQRankSum=0.000;QD=5.43;ReadPosRankSum=-1.553;SOR=0.593	GT:AD:DP:GQ:PL	0/1:23,11:34:99:213,0,551
2R	8410113	.	TA	T	54.73	.	AC=1;AF=0.500;AN=2;BaseQRankSum=-0.832;ClippingRankSum=0.000;DP=48;ExcessHet=3.0103;FS=10.784;MLEAC=1;MLEAF=0.500;MQ=44.00;MQRankSum=0.000;QD=1.24;ReadPosRankSum=-2.005;SOR=1.706	GT:AD:DP:GQ:PL	0/1:33,11:44:92:92,0,557
2R	8410245	.	C	G	234.77	.	AC=1;AF=0.500;AN=2;BaseQRankSum=0.953;ClippingRankSum=0.000;DP=61;ExcessHet=3.0103;FS=4.225;MLEAC=1;MLEAF=0.500;MQ=44.00;MQRankSum=0.000;QD=3.91;ReadPosRankSum=0.032;SOR=1.473	GT:AD:DP:GQ:PL	0/1:44,16:60:99:263,0,1038
2R	8410289	.	C	G	212.77	.	AC=1;AF=0.500;AN=2;BaseQRankSum=-0.932;ClippingRankSum=0.000;DP=63;ExcessHet=3.0103;FS=4.303;MLEAC=1;MLEAF=0.500;MQ=43.80;MQRankSum=-0.470;QD=3.49;ReadPosRankSum=-1.902;SOR=1.371	GT:AD:DP:GQ:PL	0/1:46,15:61:99:241,0,1099
2R	8410319	.	A	T	955.77	.	AC=1;AF=0.500;AN=2;BaseQRankSum=-1.679;ClippingRankSum=0.000;DP=51;ExcessHet=3.0103;FS=3.434;MLEAC=1;MLEAF=0.500;MQ=43.45;MQRankSum=0.089;QD=18.74;ReadPosRankSum=-2.057;SOR=0.218	GT:AD:DP:GQ:PL	0/1:9,42:51:99:984,0,102
2R	8410516	.	C	T	459.77	.	AC=1;AF=0.500;AN=2;BaseQRankSum=2.300;ClippingRankSum=0.000;DP=63;ExcessHet=3.0103;FS=5.201;MLEAC=1;MLEAF=0.500;MQ=43.81;MQRankSum=0.934;QD=7.42;ReadPosRankSum=1.001;SOR=0.591	GT:AD:DP:GQ:PL	0/1:38,24:62:99:488,0,832
2R	8410608	.	G	C	201.77	.	AC=1;AF=0.500;AN=2;BaseQRankSum=1.900;ClippingRankSum=0.000;DP=54;ExcessHet=3.0103;FS=4.674;MLEAC=1;MLEAF=0.500;MQ=43.46;MQRankSum=-0.510;QD=3.81;ReadPosRankSum=-1.094;SOR=0.238	GT:AD:DP:GQ:PL	0/1:39,14:53:99:230,0,867
2R	8410821	.	C	T	172.77	.	AC=1;AF=0.500;AN=2;BaseQRankSum=0.493;ClippingRankSum=0.000;DP=72;ExcessHet=3.0103;FS=0.000;MLEAC=1;MLEAF=0.500;MQ=43.90;MQRankSum=0.000;QD=2.43;ReadPosRankSum=-0.339;SOR=0.546	GT:AD:DP:GQ:PL	0/1:56,15:71:99:201,0,1319
2R	8411545	.	C	T	252.77	.	AC=1;AF=0.500;AN=2;BaseQRankSum=-2.492;ClippingRankSum=0.000;DP=48;ExcessHet=3.0103;FS=0.000;MLEAC=1;MLEAF=0.500;MQ=44.00;MQRankSum=0.000;QD=5.27;ReadPosRankSum=-1.421;SOR=0.569	GT:AD:DP:GQ:PL	0/1:32,16:48:99:281,0,750
2R	8411784	.	G	A	1054.77	.	AC=2;AF=1.00;AN=2;DP=38;ExcessHet=3.0103;FS=0.000;MLEAC=2;MLEAF=1.00;MQ=44.00;QD=27.76;SOR=0.914	GT:AD:DP:GQ:PL	1/1:0,38:38:99:1083,114,0
2R	8412684	.	C	G	274.77	.	AC=1;AF=0.500;AN=2;BaseQRankSum=0.551;ClippingRankSum=0.000;DP=54;ExcessHet=3.0103;FS=4.244;MLEAC=1;MLEAF=0.500;MQ=44.00;MQRankSum=0.000;QD=5.28;ReadPosRankSum=0.497;SOR=1.345	GT:AD:DP:GQ:PL	0/1:35,17:52:99:303,0,778
2R	8412777	.	TGACC	T	2199.73	.	AC=2;AF=1.00;AN=2;DP=56;ExcessHet=3.0103;FS=0.000;MLEAC=2;MLEAF=1.00;MQ=44.00;QD=33.50;SOR=1.656	GT:AD:DP:GQ:PL	1/1:0,50:50:99:2237,151,0
2R	8412853	.	A	T	1379.77	.	AC=2;AF=1.00;AN=2;DP=50;ExcessHet=3.0103;FS=0.000;MLEAC=2;MLEAF=1.00;MQ=44.00;QD=27.60;SOR=0.952	GT:AD:DP:GQ:PL	1/1:0,50:50:99:1408,150,0
2R	8413116	.	CT	C	1069.73	.	AC=2;AF=1.00;AN=2;BaseQRankSum=0.481;ClippingRankSum=0.000;DP=62;ExcessHet=3.0103;FS=0.000;MLEAC=2;MLEAF=1.00;MQ=43.92;MQRankSum=0.000;QD=19.10;ReadPosRankSum=1.083;SOR=0.269	GT:AD:DP:GQ:PL	1/1:1,55:56:99:1107,146,0
2R	8413162	2R_8413162_SNP	A	G	1281.77	.	AC=2;AF=1.00;AN=2;DB;DP=48;ExcessHet=3.0103;FS=0.000;MLEAC=2;MLEAF=1.00;MQ=43.94;QD=27.27;SOR=0.735	GT:AD:DP:GQ:PL	1/1:0,47:47:99:1310,141,0
2R	8413809	.	A	C	1641.77	.	AC=2;AF=1.00;AN=2;DP=60;ExcessHet=3.0103;FS=0.000;MLEAC=2;MLEAF=1.00;MQ=44.00;QD=27.36;SOR=0.831	GT:AD:DP:GQ:PL	1/1:0,60:60:99:1670,180,0
2R	8414068	.	A	T	1864.77	.	AC=2;AF=1.00;AN=2;DP=68;ExcessHet=3.0103;FS=0.000;MLEAC=2;MLEAF=1.00;MQ=43.93;QD=27.42;SOR=0.752	GT:AD:DP:GQ:PL	1/1:0,68:68:99:1893,204,0
2R	8414482	.	A	G	859.77	.	AC=1;AF=0.500;AN=2;BaseQRankSum=-1.505;ClippingRankSum=0.000;DP=50;ExcessHet=3.0103;FS=0.000;MLEAC=1;MLEAF=0.500;MQ=44.00;MQRankSum=0.000;QD=17.20;ReadPosRankSum=-0.814;SOR=0.608	GT:AD:DP:GQ:PL	0/1:11,39:50:99:888,0,143
2R	8415177	.	A	C	829.77	.	AC=2;AF=1.00;AN=2;BaseQRankSum=1.833;ClippingRankSum=0.000;DP=32;ExcessHet=3.0103;FS=0.000;MLEAC=2;MLEAF=1.00;MQ=44.00;MQRankSum=0.000;QD=25.93;ReadPosRankSum=-0.546;SOR=0.693	GT:AD:DP:GQ:PL	1/1:1,31:32:86:858,86,0
2R	8415255	.	T	C	1091.77	.	AC=2;AF=1.00;AN=2;DP=40;ExcessHet=3.0103;FS=0.000;MLEAC=2;MLEAF=1.00;MQ=44.00;QD=27.29;SOR=0.693	GT:AD:DP:GQ:PL	1/1:0,40:40:99:1120,120,0
2R	8415306	.	T	C	1288.77	.	AC=2;AF=1.00;AN=2;DP=48;ExcessHet=3.0103;FS=0.000;MLEAC=2;MLEAF=1.00;MQ=44.00;QD=26.85;SOR=1.298	GT:AD:DP:GQ:PL	1/1:0,48:48:99:1317,144,0
2R	8415788	.	T	C	1018.77	.	AC=2;AF=1.00;AN=2;DP=37;ExcessHet=3.0103;FS=0.000;MLEAC=2;MLEAF=1.00;MQ=44.00;QD=27.53;SOR=1.121	GT:AD:DP:GQ:PL	1/1:0,37:37:99:1047,111,0
2R	8417522	.	C	T	760.77	.	AC=1;AF=0.500;AN=2;BaseQRankSum=1.196;ClippingRankSum=0.000;DP=56;ExcessHet=3.0103;FS=3.855;MLEAC=1;MLEAF=0.500;MQ=43.91;MQRankSum=1.869;QD=13.59;ReadPosRankSum=1.757;SOR=0.332	GT:AD:DP:GQ:PL	0/1:21,35:56:99:789,0,357
2R	8417600	.	C	A	1638.77	.	AC=2;AF=1.00;AN=2;DP=58;ExcessHet=3.0103;FS=0.000;MLEAC=2;MLEAF=1.00;MQ=43.93;QD=28.25;SOR=0.762	GT:AD:DP:GQ:PL	1/1:0,58:58:99:1667,174,0
2R	8417882	.	A	G	1106.77	.	AC=2;AF=1.00;AN=2;DP=42;ExcessHet=3.0103;FS=0.000;MLEAC=2;MLEAF=1.00;MQ=44.00;QD=26.35;SOR=1.127	GT:AD:DP:GQ:PL	1/1:0,42:42:99:1135,126,0
2R	8417999	.	G	T	720.77	.	AC=1;AF=0.500;AN=2;BaseQRankSum=-0.650;ClippingRankSum=0.000;DP=46;ExcessHet=3.0103;FS=3.514;MLEAC=1;MLEAF=0.500;MQ=44.00;MQRankSum=0.000;QD=16.02;ReadPosRankSum=0.650;SOR=0.268	GT:AD:DP:GQ:PL	0/1:8,37:45:52:749,0,52
2R	8418311	.	G	T	1669.77	.	AC=2;AF=1.00;AN=2;DP=61;ExcessHet=3.0103;FS=0.000;MLEAC=2;MLEAF=1.00;MQ=43.90;QD=27.37;SOR=1.022	GT:AD:DP:GQ:PL	1/1:0,61:61:99:1698,183,0
2R	8418571	.	C	T	940.77	.	AC=2;AF=1.00;AN=2;DP=37;ExcessHet=3.0103;FS=0.000;MLEAC=2;MLEAF=1.00;MQ=43.76;QD=25.43;SOR=0.746	GT:AD:DP:GQ:PL	1/1:0,37:37:99:969,111,0
2R	8418624	.	G	C	1003.77	.	AC=1;AF=0.500;AN=2;BaseQRankSum=-0.842;ClippingRankSum=0.000;DP=46;ExcessHet=3.0103;FS=0.000;MLEAC=1;MLEAF=0.500;MQ=43.55;MQRankSum=0.722;QD=21.82;ReadPosRankSum=1.807;SOR=0.616	GT:AD:DP:GQ:PL	0/1:20,26:46:99:1032,0,762
2R	8418625	.	C	T	1000.77	.	AC=1;AF=0.500;AN=2;BaseQRankSum=-0.337;ClippingRankSum=0.000;DP=46;ExcessHet=3.0103;FS=0.000;MLEAC=1;MLEAF=0.500;MQ=43.55;MQRankSum=0.722;QD=21.76;ReadPosRankSum=1.762;SOR=0.616	GT:AD:DP:GQ:PL	0/1:20,26:46:99:1029,0,785
2R	8418646	.	T	G	938.77	.	AC=1;AF=0.500;AN=2;BaseQRankSum=-2.329;ClippingRankSum=0.000;DP=47;ExcessHet=3.0103;FS=1.182;MLEAC=1;MLEAF=0.500;MQ=43.52;MQRankSum=0.822;QD=19.97;ReadPosRankSum=1.920;SOR=0.425	GT:AD:DP:GQ:PL	0/1:22,25:47:99:967,0,796
2R	8418712	.	T	C	1484.77	.	AC=2;AF=1.00;AN=2;DP=55;ExcessHet=3.0103;FS=0.000;MLEAC=2;MLEAF=1.00;MQ=43.40;QD=27.00;SOR=0.804	GT:AD:DP:GQ:PL	1/1:0,55:55:99:1513,165,0
2R	8418791	.	G	T	1542.77	.	AC=2;AF=1.00;AN=2;BaseQRankSum=1.806;ClippingRankSum=0.000;DP=58;ExcessHet=3.0103;FS=3.485;MLEAC=2;MLEAF=1.00;MQ=43.66;MQRankSum=-0.349;QD=26.60;ReadPosRankSum=1.747;SOR=0.621	GT:AD:DP:GQ:PL	1/1:1,57:58:99:1571,164,0
2R	8419123	.	C	T	1186.77	.	AC=2;AF=1.00;AN=2;DP=44;ExcessHet=3.0103;FS=0.000;MLEAC=2;MLEAF=1.00;MQ=44.00;QD=26.97;SOR=1.105	GT:AD:DP:GQ:PL	1/1:0,44:44:99:1215,132,0
2R	8419348	.	A	G	1553.77	.	AC=2;AF=1.00;AN=2;DP=59;ExcessHet=3.0103;FS=0.000;MLEAC=2;MLEAF=1.00;MQ=44.00;QD=26.34;SOR=1.217	GT:AD:DP:GQ:PL	1/1:0,59:59:99:1582,176,0
2R	8419551	.	G	C	1618.77	.	AC=2;AF=1.00;AN=2;DP=59;ExcessHet=3.0103;FS=0.000;MLEAC=2;MLEAF=1.00;MQ=44.00;QD=27.44;SOR=0.950	GT:AD:DP:GQ:PL	1/1:0,59:59:99:1647,177,0
2R	8419976	.	A	G	1911.77	.	AC=2;AF=1.00;AN=2;DP=46;ExcessHet=3.0103;FS=0.000;MLEAC=2;MLEAF=1.00;MQ=44.00;QD=31.49;SOR=1.464	GT:AD:DP:GQ:PL	1/1:0,46:46:99:1940,138,0
2R	8419986	.	T	C	1826.77	.	AC=2;AF=1.00;AN=2;DP=41;ExcessHet=3.0103;FS=0.000;MLEAC=2;MLEAF=1.00;MQ=44.00;QD=29.71;SOR=1.347	GT:AD:DP:GQ:PL	1/1:0,41:41:99:1855,129,0
2R	8420113	.	A	T	901.77	.	AC=2;AF=1.00;AN=2;DP=33;ExcessHet=3.0103;FS=0.000;MLEAC=2;MLEAF=1.00;MQ=43.94;QD=27.33;SOR=0.880	GT:AD:DP:GQ:PL	1/1:0,33:33:99:930,99,0
2R	8420326	.	C	G	980.77	.	AC=2;AF=1.00;AN=2;DP=37;ExcessHet=3.0103;FS=0.000;MLEAC=2;MLEAF=1.00;MQ=44.00;QD=26.51;SOR=1.121	GT:AD:DP:GQ:PL	1/1:0,37:37:99:1009,111,0
2R	8420355	.	T	C	1641.77	.	AC=2;AF=1.00;AN=2;DP=38;ExcessHet=3.0103;FS=0.000;MLEAC=2;MLEAF=1.00;MQ=44.00;QD=35.24;SOR=0.798	GT:AD:DP:GQ:PL	1/1:0,38:38:99:1670,122,0
2R	8420363	.	A	G	1674.77	.	AC=2;AF=1.00;AN=2;DP=42;ExcessHet=3.0103;FS=0.000;MLEAC=2;MLEAF=1.00;MQ=44.00;QD=29.13;SOR=0.788	GT:AD:DP:GQ:PL	1/1:0,42:42:99:1703,125,0
2R	8420549	.	C	T	1538.77	.	AC=2;AF=1.00;AN=2;DP=56;ExcessHet=3.0103;FS=0.000;MLEAC=2;MLEAF=1.00;MQ=43.97;QD=27.98;SOR=1.159	GT:AD:DP:GQ:PL	1/1:0,55:55:99:1567,165,0
2R	8420731	.	C	T	1576.77	.	AC=2;AF=1.00;AN=2;DP=58;ExcessHet=3.0103;FS=0.000;MLEAC=2;MLEAF=1.00;MQ=44.00;QD=27.66;SOR=0.800	GT:AD:DP:GQ:PL	1/1:0,57:57:99:1605,171,0
2R	8420776	.	T	A	1354.77	.	AC=2;AF=1.00;AN=2;DP=52;ExcessHet=3.0103;FS=0.000;MLEAC=2;MLEAF=1.00;MQ=44.00;QD=27.10;SOR=1.519	GT:AD:DP:GQ:PL	1/1:0,50:50:99:1383,150,0
2R	8420953	.	G	A	1403.77	.	AC=2;AF=1.00;AN=2;DP=52;ExcessHet=3.0103;FS=0.000;MLEAC=2;MLEAF=1.00;MQ=44.00;QD=27.00;SOR=0.693	GT:AD:DP:GQ:PL	1/1:0,52:52:99:1432,155,0
2R	8421509	.	C	A	2189.77	.	AC=2;AF=1.00;AN=2;DP=50;ExcessHet=3.0103;FS=0.000;MLEAC=2;MLEAF=1.00;MQ=44.00;QD=32.45;SOR=1.390	GT:AD:DP:GQ:PL	1/1:0,50:50:99:2218,153,0
2R	8421514	.	A	G	2255.77	.	AC=2;AF=1.00;AN=2;DP=51;ExcessHet=3.0103;FS=0.000;MLEAC=2;MLEAF=1.00;MQ=44.00;QD=30.82;SOR=1.436	GT:AD:DP:GQ:PL	1/1:0,51:51:99:2284,160,0
2R	8421560	.	C	T	1273.77	.	AC=2;AF=1.00;AN=2;DP=49;ExcessHet=3.0103;FS=0.000;MLEAC=2;MLEAF=1.00;MQ=44.00;QD=26.00;SOR=0.818	GT:AD:DP:GQ:PL	1/1:0,49:49:99:1302,146,0
2R	8421669	.	C	A	230.77	.	AC=1;AF=0.500;AN=2;BaseQRankSum=-0.025;ClippingRankSum=0.000;DP=45;ExcessHet=3.0103;FS=4.599;MLEAC=1;MLEAF=0.500;MQ=44.00;MQRankSum=0.000;QD=5.13;ReadPosRankSum=0.495;SOR=0.486	GT:AD:DP:GQ:PL	0/1:30,15:45:99:259,0,700
2R	8421717	.	G	T	250.77	.	AC=1;AF=0.500;AN=2;BaseQRankSum=3.226;ClippingRankSum=0.000;DP=52;ExcessHet=3.0103;FS=6.375;MLEAC=1;MLEAF=0.500;MQ=43.96;MQRankSum=-1.528;QD=4.82;ReadPosRankSum=-0.162;SOR=1.655	GT:AD:DP:GQ:PL	0/1:37,15:52:99:279,0,809
2R	8421739	.	C	CA	882.73	.	AC=2;AF=1.00;AN=2;BaseQRankSum=0.027;ClippingRankSum=0.000;DP=52;ExcessHet=3.0103;FS=8.008;MLEAC=2;MLEAF=1.00;MQ=43.91;MQRankSum=-0.226;QD=18.78;ReadPosRankSum=2.188;SOR=0.996	GT:AD:DP:GQ:PL	1/1:2,45:47:99:920,99,0
2R	8421783	.	C	A	812.77	.	AC=1;AF=0.500;AN=2;BaseQRankSum=3.600;ClippingRankSum=0.000;DP=56;ExcessHet=3.0103;FS=8.123;MLEAC=1;MLEAF=0.500;MQ=43.91;MQRankSum=0.425;QD=14.51;ReadPosRankSum=-0.641;SOR=0.160	GT:AD:DP:GQ:PL	0/1:20,36:56:99:841,0,378
2R	8421829	.	A	G	340.77	.	AC=1;AF=0.500;AN=2;BaseQRankSum=-0.370;ClippingRankSum=0.000;DP=52;ExcessHet=3.0103;FS=4.077;MLEAC=1;MLEAF=0.500;MQ=43.96;MQRankSum=-1.278;QD=6.55;ReadPosRankSum=1.436;SOR=1.262	GT:AD:DP:GQ:PL	0/1:33,19:52:99:369,0,737
2R	8421901	.	G	C	1274.77	.	AC=2;AF=1.00;AN=2;DP=48;ExcessHet=3.0103;FS=0.000;MLEAC=2;MLEAF=1.00;MQ=44.00;QD=26.56;SOR=1.067	GT:AD:DP:GQ:PL	1/1:0,48:48:99:1303,143,0
2R	8422400	.	G	A	1411.77	.	AC=2;AF=1.00;AN=2;DP=51;ExcessHet=3.0103;FS=0.000;MLEAC=2;MLEAF=1.00;MQ=44.00;QD=27.68;SOR=0.732	GT:AD:DP:GQ:PL	1/1:0,51:51:99:1440,153,0
2R	8422470	.	T	C	1272.77	.	AC=2;AF=1.00;AN=2;DP=50;ExcessHet=3.0103;FS=0.000;MLEAC=2;MLEAF=1.00;MQ=44.00;QD=25.46;SOR=0.773	GT:AD:DP:GQ:PL	1/1:0,50:50:99:1301,148,0
2R	8422701	.	G	A	190.77	.	AC=1;AF=0.500;AN=2;BaseQRankSum=0.111;ClippingRankSum=0.000;DP=53;ExcessHet=3.0103;FS=10.057;MLEAC=1;MLEAF=0.500;MQ=44.00;MQRankSum=0.000;QD=3.67;ReadPosRankSum=-0.228;SOR=2.380	GT:AD:DP:GQ:PL	0/1:39,13:52:99:219,0,917
2R	8422968	2R_8422968_SNP	T	C	1217.77	.	AC=2;AF=1.00;AN=2;DB;DP=48;ExcessHet=3.0103;FS=0.000;MLEAC=2;MLEAF=1.00;MQ=44.00;QD=25.37;SOR=0.866	GT:AD:DP:GQ:PL	1/1:0,48:48:99:1246,142,0
2R	8423301	.	C	G	1541.77	.	AC=2;AF=1.00;AN=2;DP=58;ExcessHet=3.0103;FS=0.000;MLEAC=2;MLEAF=1.00;MQ=44.00;QD=26.58;SOR=0.693	GT:AD:DP:GQ:PL	1/1:0,58:58:99:1570,174,0
2R	8423645	.	T	A	1284.77	.	AC=2;AF=1.00;AN=2;DP=46;ExcessHet=3.0103;FS=0.000;MLEAC=2;MLEAF=1.00;MQ=44.00;QD=27.93;SOR=0.976	GT:AD:DP:GQ:PL	1/1:0,46:46:99:1313,138,0
2R	8424351	.	C	CATTTTTT	1245.73	.	AC=1;AF=0.500;AN=2;BaseQRankSum=2.786;ClippingRankSum=0.000;DP=46;ExcessHet=3.0103;FS=0.000;MLEAC=1;MLEAF=0.500;MQ=43.83;MQRankSum=-0.489;QD=27.08;ReadPosRankSum=-0.751;SOR=0.667	GT:AD:DP:GQ:PL	0/1:17,29:46:99:1283,0,2586
2R	8424352	.	TGAGTAGG	T	1236.73	.	AC=1;AF=0.500;AN=2;BaseQRankSum=3.056;ClippingRankSum=0.000;DP=48;ExcessHet=3.0103;FS=1.133;MLEAC=1;MLEAF=0.500;MQ=43.84;MQRankSum=-0.677;QD=25.77;ReadPosRankSum=-0.680;SOR=0.997	GT:AD:DP:GQ:PL	0/1:20,28:48:99:1274,0,2717
2R	8424659	.	CG	C	942.73	.	AC=1;AF=0.500;AN=2;BaseQRankSum=-0.565;ClippingRankSum=0.000;DP=50;ExcessHet=3.0103;FS=6.539;MLEAC=1;MLEAF=0.500;MQ=43.96;MQRankSum=-0.587;QD=19.24;ReadPosRankSum=0.418;SOR=1.195	GT:AD:DP:GQ:PL	0/1:14,35:49:99:980,0,306
2R	8424896	.	TAAA	T,TA	1235.73	.	AC=1,1;AF=0.500,0.500;AN=2;DP=42;ExcessHet=3.0103;FS=0.000;MLEAC=1,1;MLEAF=0.500,0.500;MQ=44.00;QD=32.52;SOR=1.179	GT:AD:DP:GQ:PL	1/2:0,28,10:38:99:1273,211,120,544,0,431
2R	8424930	.	T	G	1726.77	.	AC=2;AF=1.00;AN=2;DP=40;ExcessHet=3.0103;FS=0.000;MLEAC=2;MLEAF=1.00;MQ=44.00;QD=30.10;SOR=0.902	GT:AD:DP:GQ:PL	1/1:0,40:40:99:1755,120,0
2R	8424935	.	G	A	1816.77	.	AC=2;AF=1.00;AN=2;DP=41;ExcessHet=3.0103;FS=0.000;MLEAC=2;MLEAF=1.00;MQ=44.00;QD=27.77;SOR=0.741	GT:AD:DP:GQ:PL	1/1:0,41:41:99:1845,123,0
2R	8424951	.	A	G	1098.77	.	AC=1;AF=0.500;AN=2;BaseQRankSum=-0.696;ClippingRankSum=0.000;DP=41;ExcessHet=3.0103;FS=1.283;MLEAC=1;MLEAF=0.500;MQ=44.00;MQRankSum=0.000;QD=26.80;ReadPosRankSum=-1.191;SOR=0.728	GT:AD:DP:GQ:PL	0/1:13,28:41:99:1127,0,462
2R	8424955	.	G	A	415.77	.	AC=1;AF=0.500;AN=2;BaseQRankSum=0.185;ClippingRankSum=0.000;DP=40;ExcessHet=3.0103;FS=1.321;MLEAC=1;MLEAF=0.500;MQ=44.00;MQRankSum=0.000;QD=10.39;ReadPosRankSum=1.517;SOR=0.676	GT:AD:DP:GQ:PL	0/1:27,13:40:99:444,0,1127
2R	8425028	.	G	A	791.77	.	AC=1;AF=0.500;AN=2;BaseQRankSum=0.716;ClippingRankSum=0.000;DP=47;ExcessHet=3.0103;FS=0.000;MLEAC=1;MLEAF=0.500;MQ=44.00;MQRankSum=0.000;QD=16.85;ReadPosRankSum=-0.881;SOR=0.693	GT:AD:DP:GQ:PL	0/1:13,34:47:99:820,0,220
2R	8425116	.	C	G	1078.77	.	AC=1;AF=0.500;AN=2;BaseQRankSum=-1.283;ClippingRankSum=0.000;DP=61;ExcessHet=3.0103;FS=0.000;MLEAC=1;MLEAF=0.500;MQ=44.00;MQRankSum=0.000;QD=17.68;ReadPosRankSum=0.919;SOR=0.756	GT:AD:DP:GQ:PL	0/1:13,48:61:99:1107,0,171
2R	8425132	.	C	A	1111.77	.	AC=1;AF=0.500;AN=2;BaseQRankSum=-0.715;ClippingRankSum=0.000;DP=64;ExcessHet=3.0103;FS=2.679;MLEAC=1;MLEAF=0.500;MQ=44.00;MQRankSum=0.000;QD=17.37;ReadPosRankSum=0.785;SOR=1.207	GT:AD:DP:GQ:PL	0/1:15,49:64:99:1140,0,219
2R	8425173	.	C	T	977.77	.	AC=1;AF=0.500;AN=2;BaseQRankSum=2.876;ClippingRankSum=0.000;DP=61;ExcessHet=3.0103;FS=8.121;MLEAC=1;MLEAF=0.500;MQ=44.00;MQRankSum=0.000;QD=16.03;ReadPosRankSum=-0.467;SOR=1.690	GT:AD:DP:GQ:PL	0/1:19,42:61:99:1006,0,346
2R	8425232	.	AGAACTCGG	A	1420.73	.	AC=1;AF=0.500;AN=2;BaseQRankSum=1.050;ClippingRankSum=0.000;DP=55;ExcessHet=3.0103;FS=4.124;MLEAC=1;MLEAF=0.500;MQ=43.95;MQRankSum=0.000;QD=26.31;ReadPosRankSum=-0.743;SOR=0.678	GT:AD:DP:GQ:PL	0/1:18,36:54:99:1458,0,780
2R	8425351	.	T	C	1219.77	.	AC=1;AF=0.500;AN=2;BaseQRankSum=-0.340;ClippingRankSum=0.000;DP=68;ExcessHet=3.0103;FS=0.000;MLEAC=1;MLEAF=0.500;MQ=44.00;MQRankSum=0.000;QD=18.21;ReadPosRankSum=1.631;SOR=0.730	GT:AD:DP:GQ:PL	0/1:14,53:67:99:1248,0,182
2R	8425418	.	T	G	1832.77	.	AC=1;AF=0.500;AN=2;BaseQRankSum=-2.055;ClippingRankSum=0.000;DP=66;ExcessHet=3.0103;FS=9.923;MLEAC=1;MLEAF=0.500;MQ=44.00;MQRankSum=0.000;QD=27.77;ReadPosRankSum=-1.037;SOR=1.133	GT:AD:DP:GQ:PL	0/1:18,48:66:99:1861,0,648
2R	8425419	.	G	T	1832.77	.	AC=1;AF=0.500;AN=2;BaseQRankSum=1.391;ClippingRankSum=0.000;DP=64;ExcessHet=3.0103;FS=10.454;MLEAC=1;MLEAF=0.500;MQ=44.00;MQRankSum=0.000;QD=28.64;ReadPosRankSum=-0.640;SOR=1.327	GT:AD:DP:GQ:PL	0/1:18,46:64:99:1861,0,648
2R	8425513	.	A	T	1836.77	.	AC=1;AF=0.500;AN=2;BaseQRankSum=-0.110;ClippingRankSum=0.000;DP=64;ExcessHet=3.0103;FS=8.151;MLEAC=1;MLEAF=0.500;MQ=43.97;MQRankSum=-0.591;QD=28.70;ReadPosRankSum=0.379;SOR=1.541	GT:AD:DP:GQ:PL	0/1:18,46:64:99:1865,0,815
2R	8425514	.	T	C	1836.77	.	AC=1;AF=0.500;AN=2;BaseQRankSum=-2.404;ClippingRankSum=0.000;DP=64;ExcessHet=3.0103;FS=8.151;MLEAC=1;MLEAF=0.500;MQ=43.97;MQRankSum=-0.591;QD=28.70;ReadPosRankSum=0.467;SOR=1.541	GT:AD:DP:GQ:PL	0/1:18,46:64:99:1865,0,815
2R	8425904	.	G	A	409.77	.	AC=1;AF=0.500;AN=2;BaseQRankSum=1.513;ClippingRankSum=0.000;DP=34;ExcessHet=3.0103;FS=3.220;MLEAC=1;MLEAF=0.500;MQ=44.00;MQRankSum=0.000;QD=12.05;ReadPosRankSum=0.757;SOR=1.445	GT:AD:DP:GQ:PL	0/1:22,12:34:99:438,0,870
2R	8425905	.	G	A	409.77	.	AC=1;AF=0.500;AN=2;BaseQRankSum=2.381;ClippingRankSum=0.000;DP=33;ExcessHet=3.0103;FS=3.133;MLEAC=1;MLEAF=0.500;MQ=44.00;MQRankSum=0.000;QD=12.42;ReadPosRankSum=0.468;SOR=1.314	GT:AD:DP:GQ:PL	0/1:21,12:33:99:438,0,870
2R	8425946	.	G	GCGTT	820.73	.	AC=1;AF=0.500;AN=2;BaseQRankSum=0.713;ClippingRankSum=0.000;DP=29;ExcessHet=3.0103;FS=1.690;MLEAC=1;MLEAF=0.500;MQ=44.00;MQRankSum=0.000;QD=29.31;ReadPosRankSum=1.400;SOR=0.634	GT:AD:DP:GQ:PL	0/1:8,20:28:99:858,0,259
2R	8426004	.	C	A	1108.77	.	AC=2;AF=1.00;AN=2;DP=40;ExcessHet=3.0103;FS=0.000;MLEAC=2;MLEAF=1.00;MQ=44.00;QD=27.72;SOR=0.793	GT:AD:DP:GQ:PL	1/1:0,40:40:99:1137,120,0
2R	8426224	.	A	C	1443.77	.	AC=2;AF=1.00;AN=2;DP=53;ExcessHet=3.0103;FS=0.000;MLEAC=2;MLEAF=1.00;MQ=44.00;QD=27.24;SOR=1.077	GT:AD:DP:GQ:PL	1/1:0,53:53:99:1472,159,0
2R	8426389	.	AGTTC	A	1078.73	.	AC=1;AF=0.500;AN=2;BaseQRankSum=0.017;ClippingRankSum=0.000;DP=38;ExcessHet=3.0103;FS=0.000;MLEAC=1;MLEAF=0.500;MQ=43.92;MQRankSum=-0.538;QD=28.39;ReadPosRankSum=-1.328;SOR=0.693	GT:AD:DP:GQ:PL	0/1:10,28:38:99:1116,0,441
2R	8426530	.	T	C	1134.77	.	AC=2;AF=1.00;AN=2;DP=42;ExcessHet=3.0103;FS=0.000;MLEAC=2;MLEAF=1.00;MQ=43.95;QD=27.02;SOR=0.788	GT:AD:DP:GQ:PL	1/1:0,42:42:99:1163,126,0
2R	8427190	.	G	T	198.77	.	AC=1;AF=0.500;AN=2;BaseQRankSum=0.839;ClippingRankSum=0.000;DP=63;ExcessHet=3.0103;FS=6.110;MLEAC=1;MLEAF=0.500;MQ=43.75;MQRankSum=0.000;QD=3.26;ReadPosRankSum=-0.149;SOR=1.437	GT:AD:DP:GQ:PL	0/1:46,15:61:99:227,0,1045
2R	8429582	.	G	T	354.77	.	AC=1;AF=0.500;AN=2;BaseQRankSum=3.413;ClippingRankSum=0.000;DP=60;ExcessHet=3.0103;FS=2.348;MLEAC=1;MLEAF=0.500;MQ=43.87;MQRankSum=-1.796;QD=5.91;ReadPosRankSum=-1.566;SOR=0.380	GT:AD:DP:GQ:PL	0/1:40,20:60:99:383,0,889
2R	8429674	.	A	T	589.77	.	AC=1;AF=0.500;AN=2;BaseQRankSum=-0.022;ClippingRankSum=0.000;DP=49;ExcessHet=3.0103;FS=0.000;MLEAC=1;MLEAF=0.500;MQ=44.21;MQRankSum=-1.642;QD=12.04;ReadPosRankSum=0.452;SOR=0.571	GT:AD:DP:GQ:PL	0/1:32,17:49:99:618,0,1822
2R	8429675	.	A	T	586.77	.	AC=1;AF=0.500;AN=2;BaseQRankSum=-0.869;ClippingRankSum=0.000;DP=48;ExcessHet=3.0103;FS=0.000;MLEAC=1;MLEAF=0.500;MQ=44.21;MQRankSum=-1.618;QD=12.22;ReadPosRankSum=0.421;SOR=0.619	GT:AD:DP:GQ:PL	0/1:31,17:48:99:615,0,1864
2R	8429676	.	G	C	627.77	.	AC=1;AF=0.500;AN=2;BaseQRankSum=-0.485;ClippingRankSum=0.000;DP=48;ExcessHet=3.0103;FS=0.000;MLEAC=1;MLEAF=0.500;MQ=44.21;MQRankSum=-1.618;QD=13.08;ReadPosRankSum=0.388;SOR=0.619	GT:AD:DP:GQ:PL	0/1:31,17:48:99:656,0,1861
2R	8429678	.	A	C	630.77	.	AC=1;AF=0.500;AN=2;BaseQRankSum=0.963;ClippingRankSum=0.000;DP=50;ExcessHet=3.0103;FS=0.000;MLEAC=1;MLEAF=0.500;MQ=44.20;MQRankSum=-1.593;QD=12.62;ReadPosRankSum=0.192;SOR=0.658	GT:AD:DP:GQ:PL	0/1:32,18:50:99:659,0,1839
2R	8429679	.	A	T	630.77	.	AC=1;AF=0.500;AN=2;BaseQRankSum=-0.683;ClippingRankSum=0.000;DP=50;ExcessHet=3.0103;FS=0.000;MLEAC=1;MLEAF=0.500;MQ=44.20;MQRankSum=-1.593;QD=12.62;ReadPosRankSum=0.253;SOR=0.658	GT:AD:DP:GQ:PL	0/1:32,18:50:99:659,0,1839
2R	8429687	.	T	TACTTTAACTA	702.73	.	AC=1;AF=0.500;AN=2;BaseQRankSum=-1.282;ClippingRankSum=0.000;DP=53;ExcessHet=3.0103;FS=0.000;MLEAC=1;MLEAF=0.500;MQ=44.61;MQRankSum=-0.449;QD=13.26;ReadPosRankSum=-0.413;SOR=0.826	GT:AD:DP:GQ:PL	0/1:33,20:53:99:740,0,1830
2R	8429993	.	TG	T	210.73	.	AC=1;AF=0.500;AN=2;BaseQRankSum=-0.505;ClippingRankSum=0.000;DP=52;ExcessHet=3.0103;FS=10.329;MLEAC=1;MLEAF=0.500;MQ=43.92;MQRankSum=-2.575;QD=4.05;ReadPosRankSum=-1.619;SOR=2.494	GT:AD:DP:GQ:PL	0/1:40,12:52:99:248,0,1117
2R	8430548	.	A	G	977.77	.	AC=1;AF=0.500;AN=2;BaseQRankSum=-2.866;ClippingRankSum=0.000;DP=66;ExcessHet=3.0103;FS=7.773;MLEAC=1;MLEAF=0.500;MQ=43.97;MQRankSum=-0.626;QD=14.81;ReadPosRankSum=2.977;SOR=1.765	GT:AD:DP:GQ:PL	0/1:20,46:66:99:1006,0,380
2R	8430787	.	C	T	246.77	.	AC=1;AF=0.500;AN=2;BaseQRankSum=-3.134;ClippingRankSum=0.000;DP=40;ExcessHet=3.0103;FS=1.378;MLEAC=1;MLEAF=0.500;MQ=40.80;MQRankSum=0.273;QD=6.33;ReadPosRankSum=1.055;SOR=1.179	GT:AD:DP:GQ:PL	0/1:24,15:39:99:275,0,531
2R	8431028	.	T	C	750.77	.	AC=2;AF=1.00;AN=2;DP=29;ExcessHet=3.0103;FS=0.000;MLEAC=2;MLEAF=1.00;MQ=35.48;QD=25.89;SOR=0.906	GT:AD:DP:GQ:PL	1/1:0,29:29:87:779,87,0
2R	8431141	.	G	T	600.77	.	AC=1;AF=0.500;AN=2;BaseQRankSum=-0.449;ClippingRankSum=0.000;DP=44;ExcessHet=3.0103;FS=7.029;MLEAC=1;MLEAF=0.500;MQ=40.35;MQRankSum=0.220;QD=13.97;ReadPosRankSum=1.119;SOR=1.245	GT:AD:DP:GQ:PL	0/1:15,28:43:99:629,0,270
2R	8431211	.	C	T	694.77	.	AC=1;AF=0.500;AN=2;BaseQRankSum=3.246;ClippingRankSum=0.000;DP=49;ExcessHet=3.0103;FS=2.621;MLEAC=1;MLEAF=0.500;MQ=38.90;MQRankSum=-1.097;QD=14.47;ReadPosRankSum=-0.180;SOR=0.677	GT:AD:DP:GQ:PL	0/1:17,31:48:99:723,0,300
2R	8431693	.	CT	C	117.73	.	AC=1;AF=0.500;AN=2;BaseQRankSum=0.404;ClippingRankSum=0.000;DP=54;ExcessHet=3.0103;FS=9.202;MLEAC=1;MLEAF=0.500;MQ=44.00;MQRankSum=0.000;QD=2.31;ReadPosRankSum=-0.865;SOR=1.153	GT:AD:DP:GQ:PL	0/1:37,14:51:99:155,0,688
2R	8433147	.	G	A	268.73	.	AC=1;AF=0.500;AN=2;BaseQRankSum=0.537;ClippingRankSum=0.000;DP=56;ExcessHet=3.0103;FS=8.554;MLEAC=1;MLEAF=0.500;MQ=42.77;MQRankSum=0.383;QD=5.07;ReadPosRankSum=1.192;SOR=1.213	GT:AD:DP:GQ:PL	0/1:36,17:53:99:306,0,788
2R	8433266	.	G	T	153.77	.	AC=1;AF=0.500;AN=2;BaseQRankSum=1.169;ClippingRankSum=0.000;DP=53;ExcessHet=3.0103;FS=1.255;MLEAC=1;MLEAF=0.500;MQ=43.48;MQRankSum=-0.297;QD=3.02;ReadPosRankSum=0.353;SOR=0.478	GT:AD:DP:GQ:PL	0/1:39,12:51:99:182,0,903
2R	8433454	.	G	A	194.77	.	AC=1;AF=0.500;AN=2;BaseQRankSum=3.644;ClippingRankSum=0.000;DP=63;ExcessHet=3.0103;FS=1.125;MLEAC=1;MLEAF=0.500;MQ=43.22;MQRankSum=0.437;QD=3.09;ReadPosRankSum=0.000;SOR=0.909	GT:AD:DP:GQ:PL	0/1:48,15:63:99:223,0,1120
2R	8433499	.	G	C	152.77	.	AC=1;AF=0.500;AN=2;BaseQRankSum=1.660;ClippingRankSum=0.000;DP=61;ExcessHet=3.0103;FS=0.000;MLEAC=1;MLEAF=0.500;MQ=43.34;MQRankSum=-0.096;QD=2.50;ReadPosRankSum=1.533;SOR=0.871	GT:AD:DP:GQ:PL	0/1:48,13:61:99:181,0,1124
2R	8433552	.	G	A	256.77	.	AC=1;AF=0.500;AN=2;BaseQRankSum=-0.883;ClippingRankSum=0.000;DP=55;ExcessHet=3.0103;FS=1.105;MLEAC=1;MLEAF=0.500;MQ=43.71;MQRankSum=0.223;QD=4.67;ReadPosRankSum=-1.603;SOR=0.719	GT:AD:DP:GQ:PL	0/1:38,17:55:99:285,0,896
2R	8433595	.	G	C	260.77	.	AC=1;AF=0.500;AN=2;BaseQRankSum=-1.870;ClippingRankSum=0.000;DP=58;ExcessHet=3.0103;FS=0.000;MLEAC=1;MLEAF=0.500;MQ=43.87;MQRankSum=0.984;QD=4.50;ReadPosRankSum=0.563;SOR=0.693	GT:AD:DP:GQ:PL	0/1:40,18:58:99:289,0,941
2R	8433616	.	A	T	324.77	.	AC=1;AF=0.500;AN=2;BaseQRankSum=1.537;ClippingRankSum=0.000;DP=59;ExcessHet=3.0103;FS=0.000;MLEAC=1;MLEAF=0.500;MQ=44.00;MQRankSum=0.000;QD=5.50;ReadPosRankSum=1.000;SOR=0.793	GT:AD:DP:GQ:PL	0/1:40,19:59:99:353,0,871
2R	8433803	.	T	A	422.77	.	AC=1;AF=0.500;AN=2;BaseQRankSum=-0.967;ClippingRankSum=0.000;DP=64;ExcessHet=3.0103;FS=11.257;MLEAC=1;MLEAF=0.500;MQ=44.00;MQRankSum=0.000;QD=6.61;ReadPosRankSum=0.892;SOR=1.418	GT:AD:DP:GQ:PL	0/1:40,24:64:99:451,0,881
2R	8433932	.	A	T	367.77	.	AC=1;AF=0.500;AN=2;BaseQRankSum=0.875;ClippingRankSum=0.000;DP=53;ExcessHet=3.0103;FS=1.187;MLEAC=1;MLEAF=0.500;MQ=44.00;MQRankSum=0.000;QD=6.94;ReadPosRankSum=0.120;SOR=0.914	GT:AD:DP:GQ:PL	0/1:33,20:53:99:396,0,760
2R	8438113	.	C	T	148.77	.	AC=1;AF=0.500;AN=2;BaseQRankSum=0.034;ClippingRankSum=0.000;DP=52;ExcessHet=3.0103;FS=4.828;MLEAC=1;MLEAF=0.500;MQ=43.33;MQRankSum=1.429;QD=2.86;ReadPosRankSum=-0.679;SOR=0.807	GT:AD:DP:GQ:PL	0/1:40,12:52:99:177,0,906
2R	8439139	.	G	A	161.77	.	AC=1;AF=0.500;AN=2;BaseQRankSum=0.287;ClippingRankSum=0.000;DP=78;ExcessHet=3.0103;FS=4.104;MLEAC=1;MLEAF=0.500;MQ=44.00;MQRankSum=0.000;QD=2.07;ReadPosRankSum=0.552;SOR=1.426	GT:AD:DP:GQ:PL	0/1:63,15:78:99:190,0,1497
2R	8440260	.	T	TTA	1764.73	.	AC=2;AF=1.00;AN=2;DP=45;ExcessHet=3.0103;FS=0.000;MLEAC=2;MLEAF=1.00;MQ=44.00;QD=33.31;SOR=1.508	GT:AD:DP:GQ:PL	1/1:0,44:44:99:1802,135,0
2R	8440296	.	G	C	1000.77	.	AC=2;AF=1.00;AN=2;DP=38;ExcessHet=3.0103;FS=0.000;MLEAC=2;MLEAF=1.00;MQ=44.00;QD=26.34;SOR=1.329	GT:AD:DP:GQ:PL	1/1:0,38:38:99:1029,114,0
2R	8440320	.	C	T	67.77	.	AC=1;AF=0.500;AN=2;BaseQRankSum=-0.406;ClippingRankSum=0.000;DP=36;ExcessHet=3.0103;FS=1.586;MLEAC=1;MLEAF=0.500;MQ=44.00;MQRankSum=0.000;QD=1.88;ReadPosRankSum=-1.301;SOR=0.368	GT:AD:DP:GQ:PL	0/1:28,8:36:96:96,0,674
2R	8441712	.	C	A	270.77	.	AC=1;AF=0.500;AN=2;BaseQRankSum=2.894;ClippingRankSum=0.000;DP=40;ExcessHet=3.0103;FS=2.911;MLEAC=1;MLEAF=0.500;MQ=44.00;MQRankSum=0.000;QD=6.77;ReadPosRankSum=-0.170;SOR=1.360	GT:AD:DP:GQ:PL	0/1:25,15:40:99:299,0,553
2R	8441855	.	T	C	1205.77	.	AC=2;AF=1.00;AN=2;DP=46;ExcessHet=3.0103;FS=0.000;MLEAC=2;MLEAF=1.00;MQ=44.00;QD=26.21;SOR=0.693	GT:AD:DP:GQ:PL	1/1:0,46:46:99:1234,137,0
2R	8443085	.	G	A	1674.77	.	AC=2;AF=1.00;AN=2;BaseQRankSum=1.791;ClippingRankSum=0.000;DP=68;ExcessHet=3.0103;FS=0.000;MLEAC=2;MLEAF=1.00;MQ=44.00;MQRankSum=0.000;QD=25.38;ReadPosRankSum=-0.404;SOR=0.271	GT:AD:DP:GQ:PL	1/1:1,65:66:99:1703,185,0
2R	8443255	.	AACTAAAT	A	535.73	.	AC=1;AF=0.500;AN=2;BaseQRankSum=-0.651;ClippingRankSum=0.000;DP=67;ExcessHet=3.0103;FS=5.806;MLEAC=1;MLEAF=0.500;MQ=44.00;MQRankSum=0.000;QD=8.37;ReadPosRankSum=-0.566;SOR=1.314	GT:AD:DP:GQ:PL	0/1:47,17:64:99:573,0,3874
2R	8443428	.	GT	G	131.73	.	AC=1;AF=0.500;AN=2;BaseQRankSum=0.552;ClippingRankSum=0.000;DP=58;ExcessHet=3.0103;FS=6.181;MLEAC=1;MLEAF=0.500;MQ=44.00;MQRankSum=0.000;QD=2.49;ReadPosRankSum=-1.468;SOR=1.121	GT:AD:DP:GQ:PL	0/1:37,16:53:99:169,0,611
2R	8443673	.	C	CATT	3005.73	.	AC=2;AF=1.00;AN=2;DP=66;ExcessHet=3.0103;FS=0.000;MLEAC=2;MLEAF=1.00;MQ=43.97;QD=31.73;SOR=0.723	GT:AD:DP:GQ:PL	1/1:0,65:65:99:3043,205,0
2R	8443692	.	A	G	2996.77	.	AC=2;AF=1.00;AN=2;DP=69;ExcessHet=3.0103;FS=0.000;MLEAC=2;MLEAF=1.00;MQ=43.97;QD=26.31;SOR=0.844	GT:AD:DP:GQ:PL	1/1:0,69:69:99:3025,211,0
2R	8443748	.	C	T	1677.77	.	AC=2;AF=1.00;AN=2;DP=62;ExcessHet=3.0103;FS=0.000;MLEAC=2;MLEAF=1.00;MQ=43.97;QD=27.06;SOR=0.899	GT:AD:DP:GQ:PL	1/1:0,62:62:99:1706,186,0
2R	8443816	.	C	T	2363.77	.	AC=2;AF=1.00;AN=2;DP=55;ExcessHet=3.0103;FS=0.000;MLEAC=2;MLEAF=1.00;MQ=43.96;QD=23.19;SOR=0.729	GT:AD:DP:GQ:PL	1/1:0,55:55:99:2392,165,0
2R	8443821	.	C	T	2463.77	.	AC=2;AF=1.00;AN=2;DP=54;ExcessHet=3.0103;FS=0.000;MLEAC=2;MLEAF=1.00;MQ=43.96;QD=27.92;SOR=0.767	GT:AD:DP:GQ:PL	1/1:0,54:54:99:2492,174,0
2R	8443868	.	A	C	1530.77	.	AC=2;AF=1.00;AN=2;DP=57;ExcessHet=3.0103;FS=0.000;MLEAC=2;MLEAF=1.00;MQ=43.83;QD=26.86;SOR=0.800	GT:AD:DP:GQ:PL	1/1:0,57:57:99:1559,171,0
2R	8444035	.	AGCCAT	A	2201.73	.	AC=2;AF=1.00;AN=2;DP=51;ExcessHet=3.0103;FS=0.000;MLEAC=2;MLEAF=1.00;MQ=43.63;QD=35.20;SOR=1.051	GT:AD:DP:GQ:PL	1/1:0,50:50:99:2239,151,0
2R	8444082	.	C	T	1281.77	.	AC=2;AF=1.00;AN=2;DP=49;ExcessHet=3.0103;FS=0.000;MLEAC=2;MLEAF=1.00;MQ=43.81;QD=26.16;SOR=0.818	GT:AD:DP:GQ:PL	1/1:0,49:49:99:1310,147,0
2R	8444803	.	A	G	1211.77	.	AC=2;AF=1.00;AN=2;DP=45;ExcessHet=3.0103;FS=0.000;MLEAC=2;MLEAF=1.00;MQ=44.00;QD=27.54;SOR=1.508	GT:AD:DP:GQ:PL	1/1:0,44:44:99:1240,132,0
2R	8447212	.	C	CT	2023.73	.	AC=1;AF=0.500;AN=2;BaseQRankSum=1.022;ClippingRankSum=0.000;DP=67;ExcessHet=3.0103;FS=0.000;MLEAC=1;MLEAF=0.500;MQ=44.00;MQRankSum=0.000;QD=30.20;ReadPosRankSum=-0.734;SOR=0.743	GT:AD:DP:GQ:PL	0/1:17,50:67:99:2061,0,557
2R	8447216	.	A	AAATTGT,AATGGT	2848.73	.	AC=1,1;AF=0.500,0.500;AN=2;DP=68;ExcessHet=3.0103;FS=0.000;MLEAC=1,1;MLEAF=0.500,0.500;MQ=44.00;QD=30.73;SOR=0.880	GT:AD:DP:GQ:PL	1/2:0,17,51:68:99:2886,2144,2087,714,0,554
2R	8447223	.	T	A	1781.77	.	AC=1;AF=0.500;AN=2;BaseQRankSum=-1.961;ClippingRankSum=0.000;DP=61;ExcessHet=3.0103;FS=0.000;MLEAC=1;MLEAF=0.500;MQ=44.00;MQRankSum=0.000;QD=29.21;ReadPosRankSum=-0.652;SOR=0.675	GT:AD:DP:GQ:PL	0/1:17,44:61:99:1810,0,578
2R	8447371	.	G	A	704.77	.	AC=1;AF=0.500;AN=2;BaseQRankSum=1.993;ClippingRankSum=0.000;DP=44;ExcessHet=3.0103;FS=0.000;MLEAC=1;MLEAF=0.500;MQ=44.00;MQRankSum=0.000;QD=16.02;ReadPosRankSum=0.016;SOR=0.598	GT:AD:DP:GQ:PL	0/1:13,31:44:99:733,0,223
2R	8447589	.	G	A	672.77	.	AC=1;AF=0.500;AN=2;BaseQRankSum=-0.558;ClippingRankSum=0.000;DP=50;ExcessHet=3.0103;FS=0.000;MLEAC=1;MLEAF=0.500;MQ=43.96;MQRankSum=-0.676;QD=13.46;ReadPosRankSum=-0.319;SOR=0.762	GT:AD:DP:GQ:PL	0/1:17,33:50:99:701,0,311
2R	8447673	.	C	G	484.77	.	AC=1;AF=0.500;AN=2;BaseQRankSum=-1.605;ClippingRankSum=0.000;DP=51;ExcessHet=3.0103;FS=4.481;MLEAC=1;MLEAF=0.500;MQ=44.00;MQRankSum=0.000;QD=9.51;ReadPosRankSum=-0.910;SOR=0.944	GT:AD:DP:GQ:PL	0/1:36,15:51:99:513,0,1444
2R	8447678	.	A	G	478.77	.	AC=1;AF=0.500;AN=2;BaseQRankSum=-0.072;ClippingRankSum=0.000;DP=53;ExcessHet=3.0103;FS=6.444;MLEAC=1;MLEAF=0.500;MQ=44.00;MQRankSum=0.000;QD=9.03;ReadPosRankSum=-0.533;SOR=0.910	GT:AD:DP:GQ:PL	0/1:38,15:53:99:507,0,1512
2R	8447696	.	G	C	217.77	.	AC=1;AF=0.500;AN=2;BaseQRankSum=0.914;ClippingRankSum=0.000;DP=55;ExcessHet=3.0103;FS=8.545;MLEAC=1;MLEAF=0.500;MQ=44.00;MQRankSum=0.000;QD=3.96;ReadPosRankSum=-0.371;SOR=1.057	GT:AD:DP:GQ:PL	0/1:39,16:55:99:246,0,863
2R	8447752	.	G	A	341.77	.	AC=1;AF=0.500;AN=2;BaseQRankSum=2.945;ClippingRankSum=0.000;DP=47;ExcessHet=3.0103;FS=2.611;MLEAC=1;MLEAF=0.500;MQ=44.00;MQRankSum=0.000;QD=7.27;ReadPosRankSum=0.449;SOR=0.373	GT:AD:DP:GQ:PL	0/1:29,18:47:99:370,0,626
2R	8447804	.	A	G	328.77	.	AC=1;AF=0.500;AN=2;BaseQRankSum=1.931;ClippingRankSum=0.000;DP=50;ExcessHet=3.0103;FS=1.147;MLEAC=1;MLEAF=0.500;MQ=44.00;MQRankSum=0.000;QD=6.58;ReadPosRankSum=1.756;SOR=0.512	GT:AD:DP:GQ:PL	0/1:32,18:50:99:357,0,749
2R	8449437	.	T	C	712.77	.	AC=1;AF=0.500;AN=2;BaseQRankSum=-1.060;ClippingRankSum=0.000;DP=51;ExcessHet=3.0103;FS=2.571;MLEAC=1;MLEAF=0.500;MQ=43.71;MQRankSum=-0.698;QD=13.98;ReadPosRankSum=1.318;SOR=0.343	GT:AD:DP:GQ:PL	0/1:18,33:51:99:741,0,352
2R	8450260	.	A	T	897.77	.	AC=1;AF=0.500;AN=2;BaseQRankSum=1.218;ClippingRankSum=0.000;DP=51;ExcessHet=3.0103;FS=0.000;MLEAC=1;MLEAF=0.500;MQ=44.00;MQRankSum=0.000;QD=17.60;ReadPosRankSum=0.409;SOR=0.876	GT:AD:DP:GQ:PL	0/1:13,38:51:99:926,0,208
2R	8452333	.	C	G	1345.77	.	AC=2;AF=1.00;AN=2;DP=52;ExcessHet=3.0103;FS=0.000;MLEAC=2;MLEAF=1.00;MQ=44.00;QD=25.88;SOR=0.853	GT:AD:DP:GQ:PL	1/1:0,52:52:99:1374,155,0
2R	8452684	.	G	A	1081.77	.	AC=2;AF=1.00;AN=2;DP=40;ExcessHet=3.0103;FS=0.000;MLEAC=2;MLEAF=1.00;MQ=44.00;QD=27.74;SOR=0.850	GT:AD:DP:GQ:PL	1/1:0,39:39:99:1110,117,0
2R	8453174	.	A	C	2800.77	.	AC=2;AF=1.00;AN=2;DP=66;ExcessHet=3.0103;FS=0.000;MLEAC=2;MLEAF=1.00;MQ=43.96;QD=31.00;SOR=0.854	GT:AD:DP:GQ:PL	1/1:0,65:65:99:2829,199,0
2R	8453191	.	A	T	2810.77	.	AC=2;AF=1.00;AN=2;DP=67;ExcessHet=3.0103;FS=0.000;MLEAC=2;MLEAF=1.00;MQ=43.96;QD=31.74;SOR=0.818	GT:AD:DP:GQ:PL	1/1:0,66:66:99:2839,199,0
2R	8453600	.	G	A	93.77	.	AC=1;AF=0.500;AN=2;BaseQRankSum=-1.879;ClippingRankSum=0.000;DP=49;ExcessHet=3.0103;FS=0.000;MLEAC=1;MLEAF=0.500;MQ=44.00;MQRankSum=0.000;QD=1.91;ReadPosRankSum=0.350;SOR=0.901	GT:AD:DP:GQ:PL	0/1:39,10:49:99:122,0,916
2R	8454845	.	T	A	1368.77	.	AC=2;AF=1.00;AN=2;DP=51;ExcessHet=3.0103;FS=0.000;MLEAC=2;MLEAF=1.00;MQ=43.96;QD=26.84;SOR=0.813	GT:AD:DP:GQ:PL	1/1:0,51:51:99:1397,153,0
2R	8455182	.	T	A	1266.77	.	AC=2;AF=1.00;AN=2;DP=47;ExcessHet=3.0103;FS=0.000;MLEAC=2;MLEAF=1.00;MQ=44.00;QD=26.95;SOR=0.735	GT:AD:DP:GQ:PL	1/1:0,47:47:99:1295,141,0
2R	8455288	.	C	A	987.77	.	AC=2;AF=1.00;AN=2;DP=36;ExcessHet=3.0103;FS=0.000;MLEAC=2;MLEAF=1.00;MQ=44.00;QD=27.44;SOR=0.927	GT:AD:DP:GQ:PL	1/1:0,36:36:99:1016,108,0
2R	8455742	.	G	T	1555.77	.	AC=2;AF=1.00;AN=2;DP=56;ExcessHet=3.0103;FS=0.000;MLEAC=2;MLEAF=1.00;MQ=44.00;QD=27.78;SOR=0.841	GT:AD:DP:GQ:PL	1/1:0,56:56:99:1584,168,0
2R	8455949	.	T	C	1420.77	.	AC=2;AF=1.00;AN=2;DP=53;ExcessHet=3.0103;FS=0.000;MLEAC=2;MLEAF=1.00;MQ=44.00;QD=26.81;SOR=0.730	GT:AD:DP:GQ:PL	1/1:0,53:53:99:1449,158,0
2R	8457042	.	G	A	611.77	.	AC=2;AF=1.00;AN=2;DP=24;ExcessHet=3.0103;FS=0.000;MLEAC=2;MLEAF=1.00;MQ=44.00;QD=26.60;SOR=0.776	GT:AD:DP:GQ:PL	1/1:0,23:23:69:640,69,0
2R	8457272	.	G	C	630.77	.	AC=2;AF=1.00;AN=2;DP=25;ExcessHet=3.0103;FS=0.000;MLEAC=2;MLEAF=1.00;MQ=44.00;QD=25.23;SOR=0.770	GT:AD:DP:GQ:PL	1/1:0,25:25:75:659,75,0
2R	8457483	.	C	T	1070.77	.	AC=2;AF=1.00;AN=2;DP=40;ExcessHet=3.0103;FS=0.000;MLEAC=2;MLEAF=1.00;MQ=44.00;QD=26.77;SOR=0.902	GT:AD:DP:GQ:PL	1/1:0,40:40:99:1099,120,0
2R	8457676	.	C	G	1067.77	.	AC=2;AF=1.00;AN=2;DP=42;ExcessHet=3.0103;FS=0.000;MLEAC=2;MLEAF=1.00;MQ=44.00;QD=25.42;SOR=1.259	GT:AD:DP:GQ:PL	1/1:0,42:42:99:1096,125,0
2R	8457871	.	C	G	1378.77	.	AC=2;AF=1.00;AN=2;DP=51;ExcessHet=3.0103;FS=0.000;MLEAC=2;MLEAF=1.00;MQ=44.00;QD=27.03;SOR=0.813	GT:AD:DP:GQ:PL	1/1:0,51:51:99:1407,153,0
2R	8458006	.	T	A	1508.77	.	AC=2;AF=1.00;AN=2;DP=56;ExcessHet=3.0103;FS=0.000;MLEAC=2;MLEAF=1.00;MQ=44.00;QD=27.94;SOR=0.931	GT:AD:DP:GQ:PL	1/1:0,54:54:99:1537,162,0
2R	8458198	.	T	G	2523.77	.	AC=2;AF=1.00;AN=2;DP=55;ExcessHet=3.0103;FS=0.000;MLEAC=2;MLEAF=1.00;MQ=43.91;QD=33.38;SOR=0.884	GT:AD:DP:GQ:PL	1/1:0,55:55:99:2552,175,0
2R	8458208	.	C	G	2700.77	.	AC=2;AF=1.00;AN=2;DP=60;ExcessHet=3.0103;FS=0.000;MLEAC=2;MLEAF=1.00;MQ=43.92;QD=32.07;SOR=0.986	GT:AD:DP:GQ:PL	1/1:0,60:60:99:2729,184,0
2R	8458214	.	C	T	2626.77	.	AC=2;AF=1.00;AN=2;DP=59;ExcessHet=3.0103;FS=0.000;MLEAC=2;MLEAF=1.00;MQ=43.92;QD=32.92;SOR=0.871	GT:AD:DP:GQ:PL	1/1:0,59:59:99:2655,178,0
2R	8458215	.	A	G	2626.77	.	AC=2;AF=1.00;AN=2;DP=58;ExcessHet=3.0103;FS=0.000;MLEAC=2;MLEAF=1.00;MQ=43.92;QD=26.65;SOR=0.914	GT:AD:DP:GQ:PL	1/1:0,58:58:99:2655,178,0
2R	8458230	.	TGA	T	1982.73	.	AC=2;AF=1.00;AN=2;DP=57;ExcessHet=3.0103;FS=0.000;MLEAC=2;MLEAF=1.00;MQ=43.91;QD=31.25;SOR=0.922	GT:AD:DP:GQ:PL	1/1:0,56:56:99:2020,169,0
2R	8458273	.	G	A	1911.77	.	AC=2;AF=1.00;AN=2;DP=70;ExcessHet=3.0103;FS=0.000;MLEAC=2;MLEAF=1.00;MQ=43.97;QD=27.31;SOR=0.874	GT:AD:DP:GQ:PL	1/1:0,70:70:99:1940,210,0
2R	8458507	.	A	G	3234.77	.	AC=2;AF=1.00;AN=2;DP=74;ExcessHet=3.0103;FS=0.000;MLEAC=2;MLEAF=1.00;MQ=43.93;QD=31.67;SOR=0.747	GT:AD:DP:GQ:PL	1/1:0,74:74:99:3263,226,0
2R	8458510	.	A	G	3234.77	.	AC=2;AF=1.00;AN=2;DP=72;ExcessHet=3.0103;FS=0.000;MLEAC=2;MLEAF=1.00;MQ=43.93;QD=30.30;SOR=0.749	GT:AD:DP:GQ:PL	1/1:0,72:72:99:3263,226,0
2R	8458529	.	T	C	1970.77	.	AC=2;AF=1.00;AN=2;DP=75;ExcessHet=3.0103;FS=0.000;MLEAC=2;MLEAF=1.00;MQ=44.00;QD=26.28;SOR=0.719	GT:AD:DP:GQ:PL	1/1:0,75:75:99:1999,223,0
2R	8458675	.	C	T	1855.77	.	AC=2;AF=1.00;AN=2;DP=69;ExcessHet=3.0103;FS=0.000;MLEAC=2;MLEAF=1.00;MQ=44.00;QD=26.90;SOR=1.296	GT:AD:DP:GQ:PL	1/1:0,69:69:99:1884,206,0
2R	8458700	.	C	T	1804.77	.	AC=2;AF=1.00;AN=2;BaseQRankSum=1.833;ClippingRankSum=0.000;DP=68;ExcessHet=3.0103;FS=0.000;MLEAC=2;MLEAF=1.00;MQ=44.00;MQRankSum=0.000;QD=26.54;ReadPosRankSum=-1.030;SOR=0.389	GT:AD:DP:GQ:PL	1/1:1,67:68:99:1833,193,0
2R	8458725	.	C	T	1735.77	.	AC=2;AF=1.00;AN=2;DP=65;ExcessHet=3.0103;FS=0.000;MLEAC=2;MLEAF=1.00;MQ=44.00;QD=27.12;SOR=1.214	GT:AD:DP:GQ:PL	1/1:0,64:64:99:1764,192,0
2R	8459523	.	G	A	917.77	.	AC=2;AF=1.00;AN=2;DP=32;ExcessHet=3.0103;FS=0.000;MLEAC=2;MLEAF=1.00;MQ=44.00;QD=28.68;SOR=0.818	GT:AD:DP:GQ:PL	1/1:0,32:32:96:946,96,0
2R	8459648	.	G	A	930.77	.	AC=2;AF=1.00;AN=2;DP=35;ExcessHet=3.0103;FS=0.000;MLEAC=2;MLEAF=1.00;MQ=43.62;QD=26.59;SOR=0.749	GT:AD:DP:GQ:PL	1/1:0,35:35:99:959,105,0
2R	8460400	.	C	T	870.77	.	AC=2;AF=1.00;AN=2;DP=32;ExcessHet=3.0103;FS=0.000;MLEAC=2;MLEAF=1.00;MQ=44.00;QD=27.21;SOR=1.284	GT:AD:DP:GQ:PL	1/1:0,32:32:96:899,96,0
2R	8461065	.	T	TTTTATGG	2129.73	.	AC=2;AF=1.00;AN=2;DP=37;ExcessHet=3.0103;FS=0.000;MLEAC=2;MLEAF=1.00;MQ=37.14;QD=23.90;SOR=1.121	GT:AD:DP:GQ:PL	1/1:0,37:37:99:2167,147,0
2R	8461066	.	C	CATGGATAAGTTTTTG	2129.73	.	AC=2;AF=1.00;AN=2;DP=35;ExcessHet=3.0103;FS=0.000;MLEAC=2;MLEAF=1.00;MQ=36.12;QD=30.69;SOR=1.002	GT:AD:DP:GQ:PL	1/1:0,35:35:99:2167,147,0
2R	8461067	.	C	G	2138.77	.	AC=2;AF=1.00;AN=2;DP=39;ExcessHet=3.0103;FS=0.000;MLEAC=2;MLEAF=1.00;MQ=36.08;QD=27.79;SOR=0.968	GT:AD:DP:GQ:PL	1/1:0,39:39:99:2167,147,0
2R	8461200	.	G	A	1020.77	.	AC=2;AF=1.00;AN=2;DP=39;ExcessHet=3.0103;FS=0.000;MLEAC=2;MLEAF=1.00;MQ=33.04;QD=26.17;SOR=1.236	GT:AD:DP:GQ:PL	1/1:0,39:39:99:1049,117,0
2R	8461409	.	ACTTCACGGCT	A	1717.73	.	AC=2;AF=1.00;AN=2;DP=40;ExcessHet=3.0103;FS=0.000;MLEAC=2;MLEAF=1.00;MQ=24.88;QD=28.94;SOR=0.850	GT:AD:DP:GQ:PL	1/1:0,39:39:99:1755,118,0
2R	8461441	.	A	C	1584.77	.	AC=2;AF=1.00;AN=2;DP=37;ExcessHet=3.0103;FS=0.000;MLEAC=2;MLEAF=1.00;MQ=25.07;QD=27.38;SOR=0.746	GT:AD:DP:GQ:PL	1/1:0,37:37:99:1613,111,0
2R	8461615	.	T	A	1328.77	.	AC=2;AF=1.00;AN=2;DP=40;ExcessHet=3.0103;FS=0.000;MLEAC=2;MLEAF=1.00;MQ=29.22;QD=33.22;SOR=0.793	GT:AD:DP:GQ:PL	1/1:0,40:40:99:1357,120,0
2R	8461633	.	G	C	243.77	.	AC=1;AF=0.500;AN=2;BaseQRankSum=-0.862;ClippingRankSum=0.000;DP=42;ExcessHet=3.0103;FS=0.000;MLEAC=1;MLEAF=0.500;MQ=30.01;MQRankSum=-2.304;QD=5.80;ReadPosRankSum=-0.757;SOR=0.743	GT:AD:DP:GQ:PL	0/1:27,15:42:99:272,0,607
2R	8461704	.	C	A	691.77	.	AC=2;AF=1.00;AN=2;DP=28;ExcessHet=3.0103;FS=0.000;MLEAC=2;MLEAF=1.00;MQ=35.50;QD=24.71;SOR=1.609	GT:AD:DP:GQ:PL	1/1:0,28:28:83:720,83,0
2R	8461757	.	G	T	748.77	.	AC=2;AF=1.00;AN=2;DP=29;ExcessHet=3.0103;FS=0.000;MLEAC=2;MLEAF=1.00;MQ=36.63;QD=25.82;SOR=1.460	GT:AD:DP:GQ:PL	1/1:0,29:29:87:777,87,0
2R	8462796	.	A	T	1422.77	.	AC=2;AF=1.00;AN=2;DP=53;ExcessHet=3.0103;FS=0.000;MLEAC=2;MLEAF=1.00;MQ=43.87;QD=26.84;SOR=1.179	GT:AD:DP:GQ:PL	1/1:0,53:53:99:1451,158,0
2R	8462832	.	A	ACATG	2564.73	.	AC=2;AF=1.00;AN=2;DP=56;ExcessHet=3.0103;FS=0.000;MLEAC=2;MLEAF=1.00;MQ=43.46;QD=32.21;SOR=1.101	GT:AD:DP:GQ:PL	1/1:0,56:56:99:2602,175,0
2R	8462837	.	CTGTT	C	2519.73	.	AC=2;AF=1.00;AN=2;DP=55;ExcessHet=3.0103;FS=0.000;MLEAC=2;MLEAF=1.00;MQ=43.45;QD=31.10;SOR=1.159	GT:AD:DP:GQ:PL	1/1:0,55:55:99:2557,172,0
2R	8462910	.	C	T	1371.77	.	AC=2;AF=1.00;AN=2;BaseQRankSum=1.832;ClippingRankSum=0.000;DP=53;ExcessHet=3.0103;FS=0.000;MLEAC=2;MLEAF=1.00;MQ=43.93;MQRankSum=-0.099;QD=25.88;ReadPosRankSum=1.407;SOR=0.255	GT:AD:DP:GQ:PL	1/1:1,52:53:99:1400,148,0
2R	8463561	.	G	A	1040.77	.	AC=2;AF=1.00;AN=2;DP=39;ExcessHet=3.0103;FS=0.000;MLEAC=2;MLEAF=1.00;MQ=44.00;QD=26.69;SOR=1.387	GT:AD:DP:GQ:PL	1/1:0,39:39:99:1069,116,0
2R	8464467	.	A	T	1015.77	.	AC=2;AF=1.00;AN=2;DP=38;ExcessHet=3.0103;FS=0.000;MLEAC=2;MLEAF=1.00;MQ=43.90;QD=26.73;SOR=0.914	GT:AD:DP:GQ:PL	1/1:0,38:38:99:1044,114,0
2R	8464671	.	A	C	1139.77	.	AC=2;AF=1.00;AN=2;DP=43;ExcessHet=3.0103;FS=0.000;MLEAC=2;MLEAF=1.00;MQ=44.00;QD=26.51;SOR=0.836	GT:AD:DP:GQ:PL	1/1:0,43:43:99:1168,129,0
2R	8466081	.	T	C	1244.77	.	AC=2;AF=1.00;AN=2;DP=47;ExcessHet=3.0103;FS=0.000;MLEAC=2;MLEAF=1.00;MQ=44.00;QD=26.48;SOR=0.919	GT:AD:DP:GQ:PL	1/1:0,47:47:99:1273,141,0
2R	8466300	.	A	T	615.77	.	AC=1;AF=0.500;AN=2;BaseQRankSum=2.302;ClippingRankSum=0.000;DP=55;ExcessHet=3.0103;FS=3.749;MLEAC=1;MLEAF=0.500;MQ=44.00;MQRankSum=0.000;QD=11.20;ReadPosRankSum=-1.144;SOR=0.590	GT:AD:DP:GQ:PL	0/1:27,28:55:99:644,0,569
2R	8466343	.	CT	C	2124.73	.	AC=2;AF=1.00;AN=2;DP=48;ExcessHet=3.0103;FS=0.000;MLEAC=2;MLEAF=1.00;MQ=44.00;QD=27.02;SOR=0.735	GT:AD:DP:GQ:PL	1/1:0,47:47:99:2162,147,0
2R	8466348	.	T	A	2166.77	.	AC=2;AF=1.00;AN=2;DP=50;ExcessHet=3.0103;FS=0.000;MLEAC=2;MLEAF=1.00;MQ=44.00;QD=25.21;SOR=0.859	GT:AD:DP:GQ:PL	1/1:0,50:50:99:2195,151,0
2R	8466673	.	T	C	127.77	.	AC=1;AF=0.500;AN=2;BaseQRankSum=-0.933;ClippingRankSum=0.000;DP=38;ExcessHet=3.0103;FS=5.329;MLEAC=1;MLEAF=0.500;MQ=43.90;MQRankSum=0.657;QD=3.36;ReadPosRankSum=0.302;SOR=0.877	GT:AD:DP:GQ:PL	0/1:28,10:38:99:156,0,645
2R	8467566	.	T	A	1698.77	.	AC=2;AF=1.00;AN=2;DP=63;ExcessHet=3.0103;FS=0.000;MLEAC=2;MLEAF=1.00;MQ=43.90;QD=26.96;SOR=0.724	GT:AD:DP:GQ:PL	1/1:0,63:63:99:1727,189,0
2R	8467634	.	T	A	1013.77	.	AC=1;AF=0.500;AN=2;BaseQRankSum=3.025;ClippingRankSum=0.000;DP=65;ExcessHet=3.0103;FS=0.000;MLEAC=1;MLEAF=0.500;MQ=43.87;MQRankSum=-0.937;QD=15.84;ReadPosRankSum=0.556;SOR=0.677	GT:AD:DP:GQ:PL	0/1:20,44:64:99:1042,0,339
2R	8467948	.	C	G	250.77	.	AC=1;AF=0.500;AN=2;BaseQRankSum=-0.436;ClippingRankSum=0.000;DP=58;ExcessHet=3.0103;FS=0.000;MLEAC=1;MLEAF=0.500;MQ=43.97;MQRankSum=0.000;QD=4.48;ReadPosRankSum=-1.896;SOR=0.829	GT:AD:DP:GQ:PL	0/1:40,16:56:99:279,0,927
2R	8468198	.	A	G	240.77	.	AC=1;AF=0.500;AN=2;BaseQRankSum=-1.670;ClippingRankSum=0.000;DP=39;ExcessHet=3.0103;FS=5.172;MLEAC=1;MLEAF=0.500;MQ=44.00;MQRankSum=0.000;QD=6.17;ReadPosRankSum=-1.378;SOR=1.659	GT:AD:DP:GQ:PL	0/1:25,14:39:99:269,0,581
2R	8468345	.	C	T	701.77	.	AC=1;AF=0.500;AN=2;BaseQRankSum=-2.830;ClippingRankSum=0.000;DP=43;ExcessHet=3.0103;FS=0.000;MLEAC=1;MLEAF=0.500;MQ=43.95;MQRankSum=0.000;QD=16.71;ReadPosRankSum=-0.703;SOR=0.787	GT:AD:DP:GQ:PL	0/1:11,31:42:99:730,0,186
2R	8468682	.	A	C	1569.77	.	AC=2;AF=1.00;AN=2;DP=61;ExcessHet=3.0103;FS=0.000;MLEAC=2;MLEAF=1.00;MQ=43.97;QD=26.16;SOR=0.831	GT:AD:DP:GQ:PL	1/1:0,60:60:99:1598,178,0
2R	8468760	.	G	T	304.77	.	AC=1;AF=0.500;AN=2;BaseQRankSum=3.342;ClippingRankSum=0.000;DP=52;ExcessHet=3.0103;FS=1.141;MLEAC=1;MLEAF=0.500;MQ=44.00;MQRankSum=0.000;QD=5.86;ReadPosRankSum=0.295;SOR=0.671	GT:AD:DP:GQ:PL	0/1:35,17:52:99:333,0,788
2R	8469116	.	C	A	230.77	.	AC=1;AF=0.500;AN=2;BaseQRankSum=1.385;ClippingRankSum=0.000;DP=50;ExcessHet=3.0103;FS=4.621;MLEAC=1;MLEAF=0.500;MQ=44.00;MQRankSum=0.000;QD=4.62;ReadPosRankSum=-2.808;SOR=1.641	GT:AD:DP:GQ:PL	0/1:35,15:50:99:259,0,762
2R	8469133	.	T	C	205.77	.	AC=1;AF=0.500;AN=2;BaseQRankSum=-1.381;ClippingRankSum=0.000;DP=51;ExcessHet=3.0103;FS=4.849;MLEAC=1;MLEAF=0.500;MQ=44.00;MQRankSum=0.000;QD=4.12;ReadPosRankSum=0.274;SOR=1.574	GT:AD:DP:GQ:PL	0/1:36,14:50:99:234,0,856
2R	8469238	.	G	A	1306.77	.	AC=2;AF=1.00;AN=2;DP=42;ExcessHet=3.0103;FS=0.000;MLEAC=2;MLEAF=1.00;MQ=44.00;QD=31.11;SOR=1.402	GT:AD:DP:GQ:PL	1/1:0,42:42:99:1335,129,0
2R	8469261	.	C	T	245.77	.	AC=1;AF=0.500;AN=2;BaseQRankSum=1.761;ClippingRankSum=0.000;DP=47;ExcessHet=3.0103;FS=2.856;MLEAC=1;MLEAF=0.500;MQ=43.94;MQRankSum=-1.489;QD=5.23;ReadPosRankSum=-1.171;SOR=0.299	GT:AD:DP:GQ:PL	0/1:33,14:47:99:274,0,722
2R	8469375	.	G	A	564.77	.	AC=1;AF=0.500;AN=2;BaseQRankSum=1.291;ClippingRankSum=0.000;DP=44;ExcessHet=3.0103;FS=6.905;MLEAC=1;MLEAF=0.500;MQ=43.89;MQRankSum=-0.351;QD=13.45;ReadPosRankSum=1.192;SOR=1.061	GT:AD:DP:GQ:PL	0/1:26,16:42:99:593,0,1031
2R	8469376	.	G	A	564.77	.	AC=1;AF=0.500;AN=2;BaseQRankSum=1.370;ClippingRankSum=0.000;DP=44;ExcessHet=3.0103;FS=6.905;MLEAC=1;MLEAF=0.500;MQ=43.89;MQRankSum=-0.351;QD=13.45;ReadPosRankSum=1.179;SOR=1.061	GT:AD:DP:GQ:PL	0/1:26,16:42:99:593,0,1031
2R	8469433	.	T	TATGTATA	118.73	.	AC=1;AF=0.500;AN=2;BaseQRankSum=-1.326;ClippingRankSum=0.000;DP=23;ExcessHet=3.0103;FS=1.935;MLEAC=1;MLEAF=0.500;MQ=44.00;MQRankSum=0.000;QD=5.16;ReadPosRankSum=1.156;SOR=0.895	GT:AD:DP:GQ:PL	0/1:18,5:23:99:156,0,853
2R	8469434	.	TTCGC	T	112.73	.	AC=1;AF=0.500;AN=2;BaseQRankSum=0.286;ClippingRankSum=0.000;DP=23;ExcessHet=3.0103;FS=1.935;MLEAC=1;MLEAF=0.500;MQ=44.00;MQRankSum=0.000;QD=4.90;ReadPosRankSum=1.157;SOR=0.895	GT:AD:DP:GQ:PL	0/1:18,5:23:99:150,0,916
2R	8469441	.	A	G	121.77	.	AC=1;AF=0.500;AN=2;BaseQRankSum=-1.718;ClippingRankSum=0.000;DP=25;ExcessHet=3.0103;FS=1.906;MLEAC=1;MLEAF=0.500;MQ=44.00;MQRankSum=0.000;QD=4.87;SOR=0.905	GT:AD:DP:GQ:PL	0/1:20,5:25:99:150,0,916
2R	8469479	.	A	C	176.77	.	AC=1;AF=0.500;AN=2;BaseQRankSum=0.157;ClippingRankSum=0.000;DP=30;ExcessHet=3.0103;FS=0.000;MLEAC=1;MLEAF=0.500;MQ=44.00;MQRankSum=0.000;QD=5.89;ReadPosRankSum=-1.746;SOR=0.754	GT:AD:DP:GQ:PL	0/1:19,11:30:99:205,0,449
2R	8469690	.	G	C	265.77	.	AC=1;AF=0.500;AN=2;BaseQRankSum=1.753;ClippingRankSum=0.000;DP=30;ExcessHet=3.0103;FS=7.987;MLEAC=1;MLEAF=0.500;MQ=43.87;MQRankSum=-1.491;QD=8.86;ReadPosRankSum=0.506;SOR=1.701	GT:AD:DP:GQ:PL	0/1:16,14:30:99:294,0,335
2R	8470009	.	G	A	98.77	.	AC=1;AF=0.500;AN=2;BaseQRankSum=1.075;ClippingRankSum=0.000;DP=44;ExcessHet=3.0103;FS=0.000;MLEAC=1;MLEAF=0.500;MQ=44.00;MQRankSum=0.000;QD=2.24;ReadPosRankSum=-2.035;SOR=0.584	GT:AD:DP:GQ:PL	0/1:34,10:44:99:127,0,720
2R	8470351	.	A	G	102.77	.	AC=1;AF=0.500;AN=2;BaseQRankSum=-1.656;ClippingRankSum=0.000;DP=40;ExcessHet=3.0103;FS=0.000;MLEAC=1;MLEAF=0.500;MQ=43.67;MQRankSum=-1.290;QD=2.57;ReadPosRankSum=1.503;SOR=0.782	GT:AD:DP:GQ:PL	0/1:30,10:40:99:131,0,686
2R	8470513	.	T	A	110.77	.	AC=1;AF=0.500;AN=2;BaseQRankSum=0.811;ClippingRankSum=0.000;DP=28;ExcessHet=3.0103;FS=0.000;MLEAC=1;MLEAF=0.500;MQ=44.00;MQRankSum=0.000;QD=3.96;ReadPosRankSum=-0.958;SOR=0.336	GT:AD:DP:GQ:PL	0/1:20,8:28:99:139,0,476
2R	8471159	.	C	T	158.77	.	AC=1;AF=0.500;AN=2;BaseQRankSum=0.046;ClippingRankSum=0.000;DP=41;ExcessHet=3.0103;FS=1.435;MLEAC=1;MLEAF=0.500;MQ=40.27;MQRankSum=-1.444;QD=3.87;ReadPosRankSum=0.731;SOR=0.425	GT:AD:DP:GQ:PL	0/1:30,11:41:99:187,0,698
2R	8471224	.	A	G	289.77	.	AC=1;AF=0.500;AN=2;BaseQRankSum=-0.325;ClippingRankSum=0.000;DP=45;ExcessHet=3.0103;FS=3.406;MLEAC=1;MLEAF=0.500;MQ=41.14;MQRankSum=-0.990;QD=6.59;ReadPosRankSum=0.455;SOR=0.223	GT:AD:DP:GQ:PL	0/1:34,10:44:99:318,0,1499
2R	8471230	.	C	T	304.77	.	AC=1;AF=0.500;AN=2;BaseQRankSum=0.501;ClippingRankSum=0.000;DP=47;ExcessHet=3.0103;FS=0.000;MLEAC=1;MLEAF=0.500;MQ=41.27;MQRankSum=-1.524;QD=6.63;ReadPosRankSum=0.746;SOR=0.490	GT:AD:DP:GQ:PL	0/1:35,11:46:99:333,0,1534
2R	8471311	.	A	G	85.77	.	AC=1;AF=0.500;AN=2;BaseQRankSum=-2.884;ClippingRankSum=0.000;DP=48;ExcessHet=3.0103;FS=0.000;MLEAC=1;MLEAF=0.500;MQ=43.27;MQRankSum=-0.609;QD=1.82;ReadPosRankSum=-0.719;SOR=0.643	GT:AD:DP:GQ:PL	0/1:37,10:47:99:114,0,896
2R	8471353	.	G	T	343.77	.	AC=1;AF=0.500;AN=2;BaseQRankSum=0.139;ClippingRankSum=0.000;DP=50;ExcessHet=3.0103;FS=1.227;MLEAC=1;MLEAF=0.500;MQ=43.15;MQRankSum=-1.051;QD=6.88;ReadPosRankSum=-0.411;SOR=0.512	GT:AD:DP:GQ:PL	0/1:38,12:50:99:372,0,1526
2R	8471359	.	A	G	373.77	.	AC=1;AF=0.500;AN=2;BaseQRankSum=-0.557;ClippingRankSum=0.000;DP=49;ExcessHet=3.0103;FS=0.000;MLEAC=1;MLEAF=0.500;MQ=43.18;MQRankSum=-1.243;QD=7.63;ReadPosRankSum=0.093;SOR=0.836	GT:AD:DP:GQ:PL	0/1:37,12:49:99:402,0,1497
2R	8471371	.	G	A	197.77	.	AC=1;AF=0.500;AN=2;BaseQRankSum=3.083;ClippingRankSum=0.000;DP=48;ExcessHet=3.0103;FS=0.000;MLEAC=1;MLEAF=0.500;MQ=43.12;MQRankSum=-1.538;QD=4.12;ReadPosRankSum=-0.035;SOR=0.507	GT:AD:DP:GQ:PL	0/1:35,13:48:99:226,0,806
2R	8471439	.	C	T	791.77	.	AC=1;AF=0.500;AN=2;BaseQRankSum=3.713;ClippingRankSum=0.000;DP=48;ExcessHet=3.0103;FS=0.000;MLEAC=1;MLEAF=0.500;MQ=43.40;MQRankSum=0.620;QD=16.50;ReadPosRankSum=1.087;SOR=0.602	GT:AD:DP:GQ:PL	0/1:14,34:48:99:820,0,237
2R	8471569	.	T	A	625.77	.	AC=1;AF=0.500;AN=2;BaseQRankSum=0.259;ClippingRankSum=0.000;DP=43;ExcessHet=3.0103;FS=1.206;MLEAC=1;MLEAF=0.500;MQ=44.00;MQRankSum=0.000;QD=14.55;ReadPosRankSum=0.543;SOR=0.524	GT:AD:DP:GQ:PL	0/1:14,29:43:99:654,0,239
2R	8471913	.	T	A	902.77	.	AC=1;AF=0.500;AN=2;BaseQRankSum=0.360;ClippingRankSum=0.000;DP=56;ExcessHet=3.0103;FS=2.481;MLEAC=1;MLEAF=0.500;MQ=44.00;MQRankSum=0.000;QD=16.41;ReadPosRankSum=0.936;SOR=1.096	GT:AD:DP:GQ:PL	0/1:16,39:55:99:931,0,282
2R	8472684	.	G	A	606.77	.	AC=1;AF=0.500;AN=2;BaseQRankSum=-1.311;ClippingRankSum=0.000;DP=45;ExcessHet=3.0103;FS=0.000;MLEAC=1;MLEAF=0.500;MQ=43.09;MQRankSum=-0.553;QD=13.79;ReadPosRankSum=-1.046;SOR=0.656	GT:AD:DP:GQ:PL	0/1:15,29:44:99:635,0,282
2R	8473188	.	A	G	638.77	.	AC=1;AF=0.500;AN=2;BaseQRankSum=-2.168;ClippingRankSum=0.000;DP=44;ExcessHet=3.0103;FS=6.714;MLEAC=1;MLEAF=0.500;MQ=43.81;MQRankSum=-0.995;QD=14.52;ReadPosRankSum=-0.484;SOR=0.572	GT:AD:DP:GQ:PL	0/1:15,29:44:99:667,0,288
2R	8473299	.	T	C	731.77	.	AC=1;AF=0.500;AN=2;BaseQRankSum=-2.060;ClippingRankSum=0.000;DP=49;ExcessHet=3.0103;FS=0.000;MLEAC=1;MLEAF=0.500;MQ=43.73;MQRankSum=-1.206;QD=14.93;ReadPosRankSum=0.127;SOR=0.752	GT:AD:DP:GQ:PL	0/1:16,33:49:99:760,0,306
2R	8473416	.	C	T	597.77	.	AC=1;AF=0.500;AN=2;BaseQRankSum=-1.316;ClippingRankSum=0.000;DP=48;ExcessHet=3.0103;FS=2.531;MLEAC=1;MLEAF=0.500;MQ=43.88;MQRankSum=1.373;QD=12.72;ReadPosRankSum=-0.903;SOR=0.901	GT:AD:DP:GQ:PL	0/1:17,30:47:99:626,0,330
2R	8473662	.	G	C	1524.77	.	AC=1;AF=0.500;AN=2;BaseQRankSum=-1.048;ClippingRankSum=0.000;DP=48;ExcessHet=3.0103;FS=0.000;MLEAC=1;MLEAF=0.500;MQ=44.00;MQRankSum=0.000;QD=31.77;ReadPosRankSum=0.367;SOR=0.527	GT:AD:DP:GQ:PL	0/1:10,38:48:99:1553,0,306
2R	8473663	.	A	T	1524.77	.	AC=1;AF=0.500;AN=2;BaseQRankSum=-0.094;ClippingRankSum=0.000;DP=48;ExcessHet=3.0103;FS=0.000;MLEAC=1;MLEAF=0.500;MQ=44.00;MQRankSum=0.000;QD=31.77;ReadPosRankSum=0.227;SOR=0.527	GT:AD:DP:GQ:PL	0/1:10,38:48:99:1553,0,306
2R	8473748	.	C	T	790.77	.	AC=1;AF=0.500;AN=2;BaseQRankSum=3.061;ClippingRankSum=0.000;DP=46;ExcessHet=3.0103;FS=2.821;MLEAC=1;MLEAF=0.500;MQ=44.00;MQRankSum=0.000;QD=17.19;ReadPosRankSum=-0.891;SOR=0.368	GT:AD:DP:GQ:PL	0/1:13,33:46:99:819,0,200
2R	8473820	.	T	C	961.77	.	AC=1;AF=0.500;AN=2;BaseQRankSum=0.699;ClippingRankSum=0.000;DP=44;ExcessHet=3.0103;FS=1.228;MLEAC=1;MLEAF=0.500;MQ=44.00;MQRankSum=0.000;QD=21.86;ReadPosRankSum=-0.626;SOR=0.416	GT:AD:DP:GQ:PL	0/1:17,27:44:99:990,0,590
2R	8473839	.	A	T	1065.77	.	AC=1;AF=0.500;AN=2;BaseQRankSum=1.030;ClippingRankSum=0.000;DP=47;ExcessHet=3.0103;FS=1.174;MLEAC=1;MLEAF=0.500;MQ=44.00;MQRankSum=0.000;QD=22.68;ReadPosRankSum=-1.775;SOR=0.922	GT:AD:DP:GQ:PL	0/1:16,31:47:99:1094,0,554
2R	8474034	.	GTTT	G	722.73	.	AC=1;AF=0.500;AN=2;BaseQRankSum=0.992;ClippingRankSum=0.000;DP=34;ExcessHet=3.0103;FS=4.102;MLEAC=1;MLEAF=0.500;MQ=44.00;MQRankSum=0.000;QD=24.09;ReadPosRankSum=-1.062;SOR=1.160	GT:AD:DP:GQ:PL	0/1:6,24:30:31:690,0,31
2R	8474894	.	T	A	874.77	.	AC=1;AF=0.500;AN=2;BaseQRankSum=1.142;ClippingRankSum=0.000;DP=54;ExcessHet=3.0103;FS=1.181;MLEAC=1;MLEAF=0.500;MQ=44.00;MQRankSum=0.000;QD=16.20;ReadPosRankSum=0.000;SOR=1.022	GT:AD:DP:GQ:PL	0/1:16,38:54:99:903,0,263
2R	8475044	.	A	G	284.77	.	AC=1;AF=0.500;AN=2;BaseQRankSum=-2.139;ClippingRankSum=0.000;DP=62;ExcessHet=3.0103;FS=1.032;MLEAC=1;MLEAF=0.500;MQ=43.91;MQRankSum=-0.082;QD=4.59;ReadPosRankSum=0.662;SOR=0.859	GT:AD:DP:GQ:PL	0/1:43,19:62:99:313,0,1018
2R	8475055	.	C	T	274.77	.	AC=1;AF=0.500;AN=2;BaseQRankSum=2.323;ClippingRankSum=0.000;DP=58;ExcessHet=3.0103;FS=0.000;MLEAC=1;MLEAF=0.500;MQ=43.86;MQRankSum=-0.113;QD=4.82;ReadPosRankSum=-0.105;SOR=0.804	GT:AD:DP:GQ:PL	0/1:40,17:57:99:303,0,900
2R	8475088	.	C	A	323.77	.	AC=1;AF=0.500;AN=2;BaseQRankSum=0.865;ClippingRankSum=0.000;DP=51;ExcessHet=3.0103;FS=2.887;MLEAC=1;MLEAF=0.500;MQ=43.85;MQRankSum=-0.359;QD=6.48;ReadPosRankSum=-1.121;SOR=0.895	GT:AD:DP:GQ:PL	0/1:38,12:50:99:352,0,2085
2R	8475095	.	T	C	306.77	.	AC=1;AF=0.500;AN=2;BaseQRankSum=-0.748;ClippingRankSum=0.000;DP=51;ExcessHet=3.0103;FS=1.319;MLEAC=1;MLEAF=0.500;MQ=43.85;MQRankSum=-0.455;QD=6.14;ReadPosRankSum=-1.040;SOR=0.745	GT:AD:DP:GQ:PL	0/1:39,11:50:99:335,0,2177
2R	8475104	.	A	T	297.77	.	AC=1;AF=0.500;AN=2;BaseQRankSum=2.681;ClippingRankSum=0.000;DP=48;ExcessHet=3.0103;FS=0.000;MLEAC=1;MLEAF=0.500;MQ=43.96;MQRankSum=0.000;QD=6.34;ReadPosRankSum=-1.185;SOR=0.892	GT:AD:DP:GQ:PL	0/1:37,10:47:99:326,0,2107
2R	8475122	.	C	A	133.77	.	AC=1;AF=0.500;AN=2;BaseQRankSum=0.290;ClippingRankSum=0.000;DP=48;ExcessHet=3.0103;FS=1.308;MLEAC=1;MLEAF=0.500;MQ=43.96;MQRankSum=0.000;QD=2.85;ReadPosRankSum=-0.878;SOR=0.775	GT:AD:DP:GQ:PL	0/1:36,11:47:99:162,0,832
2R	8475326	.	T	A	58.77	.	AC=1;AF=0.500;AN=2;BaseQRankSum=-1.087;ClippingRankSum=0.000;DP=44;ExcessHet=3.0103;FS=0.000;MLEAC=1;MLEAF=0.500;MQ=43.93;MQRankSum=-2.032;QD=1.37;ReadPosRankSum=-0.656;SOR=0.458	GT:AD:DP:GQ:PL	0/1:35,8:43:87:87,0,1324
2R	8475347	.	G	T	1268.77	.	AC=1;AF=0.500;AN=2;BaseQRankSum=1.349;ClippingRankSum=0.000;DP=42;ExcessHet=3.0103;FS=3.377;MLEAC=1;MLEAF=0.500;MQ=43.93;MQRankSum=1.973;QD=30.21;ReadPosRankSum=1.119;SOR=0.370	GT:AD:DP:GQ:PL	0/1:9,33:42:99:1297,0,270
2R	8475348	.	T	G	1268.77	.	AC=1;AF=0.500;AN=2;BaseQRankSum=-0.737;ClippingRankSum=0.000;DP=42;ExcessHet=3.0103;FS=3.377;MLEAC=1;MLEAF=0.500;MQ=43.93;MQRankSum=1.973;QD=30.21;ReadPosRankSum=1.135;SOR=0.370	GT:AD:DP:GQ:PL	0/1:9,33:42:99:1297,0,270
2R	8475453	.	CGTT	C	1562.73	.	AC=2;AF=1.00;AN=2;DP=36;ExcessHet=3.0103;FS=0.000;MLEAC=2;MLEAF=1.00;MQ=44.00;QD=28.86;SOR=0.927	GT:AD:DP:GQ:PL	1/1:0,36:36:99:1600,108,0
2R	8475506	.	A	C	1013.77	.	AC=2;AF=1.00;AN=2;DP=38;ExcessHet=3.0103;FS=0.000;MLEAC=2;MLEAF=1.00;MQ=44.00;QD=26.68;SOR=1.040	GT:AD:DP:GQ:PL	1/1:0,38:38:99:1042,114,0
2R	8475547	.	A	T	1378.77	.	AC=2;AF=1.00;AN=2;DP=51;ExcessHet=3.0103;FS=0.000;MLEAC=2;MLEAF=1.00;MQ=44.00;QD=27.03;SOR=0.900	GT:AD:DP:GQ:PL	1/1:0,51:51:99:1407,152,0
2R	8475715	.	A	ATTGCTG	2260.73	.	AC=2;AF=1.00;AN=2;DP=56;ExcessHet=3.0103;FS=0.000;MLEAC=2;MLEAF=1.00;MQ=43.56;QD=27.27;SOR=0.773	GT:AD:DP:GQ:PL	1/1:0,50:50:99:2298,159,0
2R	8475780	.	C	T	1478.77	.	AC=2;AF=1.00;AN=2;DP=56;ExcessHet=3.0103;FS=0.000;MLEAC=2;MLEAF=1.00;MQ=43.56;QD=26.89;SOR=0.970	GT:AD:DP:GQ:PL	1/1:0,55:55:99:1507,165,0
2R	8476138	.	C	T	1578.77	.	AC=2;AF=1.00;AN=2;BaseQRankSum=1.775;ClippingRankSum=0.000;DP=61;ExcessHet=3.0103;FS=0.000;MLEAC=2;MLEAF=1.00;MQ=44.00;MQRankSum=0.000;QD=25.88;ReadPosRankSum=-0.476;SOR=0.280	GT:AD:DP:GQ:PL	1/1:1,60:61:99:1607,173,0
2R	8476150	.	G	A	1632.77	.	AC=2;AF=1.00;AN=2;DP=61;ExcessHet=3.0103;FS=0.000;MLEAC=2;MLEAF=1.00;MQ=44.00;QD=26.77;SOR=0.941	GT:AD:DP:GQ:PL	1/1:0,61:61:99:1661,183,0
2R	8476501	.	C	T	875.77	.	AC=1;AF=0.500;AN=2;BaseQRankSum=3.317;ClippingRankSum=0.000;DP=47;ExcessHet=3.0103;FS=0.000;MLEAC=1;MLEAF=0.500;MQ=43.96;MQRankSum=-0.468;QD=18.63;ReadPosRankSum=0.044;SOR=0.746	GT:AD:DP:GQ:PL	0/1:10,37:47:99:904,0,128
2R	8476859	.	A	G	1366.77	.	AC=2;AF=1.00;AN=2;DP=50;ExcessHet=3.0103;FS=0.000;MLEAC=2;MLEAF=1.00;MQ=43.96;QD=27.34;SOR=1.051	GT:AD:DP:GQ:PL	1/1:0,50:50:99:1395,149,0
2R	8476874	.	T	C	1406.77	.	AC=2;AF=1.00;AN=2;DP=52;ExcessHet=3.0103;FS=0.000;MLEAC=2;MLEAF=1.00;MQ=43.96;QD=27.05;SOR=0.853	GT:AD:DP:GQ:PL	1/1:0,52:52:99:1435,156,0
2R	8477134	.	C	T	2267.77	.	AC=2;AF=1.00;AN=2;DP=54;ExcessHet=3.0103;FS=0.000;MLEAC=2;MLEAF=1.00;MQ=43.74;QD=30.40;SOR=1.022	GT:AD:DP:GQ:PL	1/1:0,54:54:99:2296,165,0
2R	8477143	.	A	G	2234.77	.	AC=2;AF=1.00;AN=2;DP=51;ExcessHet=3.0103;FS=0.000;MLEAC=2;MLEAF=1.00;MQ=43.80;QD=28.29;SOR=0.900	GT:AD:DP:GQ:PL	1/1:0,51:51:99:2263,162,0
2R	8477156	.	A	G	1413.77	.	AC=2;AF=1.00;AN=2;DP=54;ExcessHet=3.0103;FS=0.000;MLEAC=2;MLEAF=1.00;MQ=43.81;QD=26.18;SOR=0.846	GT:AD:DP:GQ:PL	1/1:0,54:54:99:1442,161,0
2R	8477286	.	A	G	1201.77	.	AC=2;AF=1.00;AN=2;DP=47;ExcessHet=3.0103;FS=0.000;MLEAC=2;MLEAF=1.00;MQ=43.76;QD=26.13;SOR=1.609	GT:AD:DP:GQ:PL	1/1:0,46:46:99:1230,137,0
2R	8477615	.	T	A	730.77	.	AC=1;AF=0.500;AN=2;BaseQRankSum=0.331;ClippingRankSum=0.000;DP=50;ExcessHet=3.0103;FS=0.000;MLEAC=1;MLEAF=0.500;MQ=44.00;MQRankSum=0.000;QD=14.62;ReadPosRankSum=1.731;SOR=0.663	GT:AD:DP:GQ:PL	0/1:17,33:50:99:759,0,327
2R	8477736	.	G	C	645.77	.	AC=1;AF=0.500;AN=2;BaseQRankSum=1.768;ClippingRankSum=0.000;DP=44;ExcessHet=3.0103;FS=2.793;MLEAC=1;MLEAF=0.500;MQ=44.00;MQRankSum=0.000;QD=14.68;ReadPosRankSum=-1.094;SOR=0.675	GT:AD:DP:GQ:PL	0/1:15,29:44:99:674,0,289
2R	8478195	.	C	T	1434.77	.	AC=1;AF=0.500;AN=2;BaseQRankSum=1.086;ClippingRankSum=0.000;DP=55;ExcessHet=3.0103;FS=6.048;MLEAC=1;MLEAF=0.500;MQ=44.00;MQRankSum=0.000;QD=26.09;ReadPosRankSum=-1.060;SOR=0.217	GT:AD:DP:GQ:PL	0/1:20,35:55:99:1463,0,725
2R	8478202	.	C	CT	1410.73	.	AC=1;AF=0.500;AN=2;BaseQRankSum=-0.828;ClippingRankSum=0.000;DP=55;ExcessHet=3.0103;FS=8.020;MLEAC=1;MLEAF=0.500;MQ=44.00;MQRankSum=0.000;QD=25.65;ReadPosRankSum=-0.641;SOR=0.178	GT:AD:DP:GQ:PL	0/1:21,34:55:99:1448,0,770
2R	8478207	.	C	G	1335.77	.	AC=1;AF=0.500;AN=2;BaseQRankSum=0.212;ClippingRankSum=0.000;DP=54;ExcessHet=3.0103;FS=6.129;MLEAC=1;MLEAF=0.500;MQ=44.00;MQRankSum=0.000;QD=24.74;ReadPosRankSum=-1.048;SOR=0.199	GT:AD:DP:GQ:PL	0/1:20,34:54:99:1364,0,779
2R	8478231	.	G	A	1340.77	.	AC=1;AF=0.500;AN=2;BaseQRankSum=-0.149;ClippingRankSum=0.000;DP=60;ExcessHet=3.0103;FS=7.597;MLEAC=1;MLEAF=0.500;MQ=44.00;MQRankSum=0.000;QD=22.35;ReadPosRankSum=-0.167;SOR=0.187	GT:AD:DP:GQ:PL	0/1:23,37:60:99:1369,0,915
2R	8478242	.	A	C	506.77	.	AC=1;AF=0.500;AN=2;BaseQRankSum=-1.443;ClippingRankSum=0.000;DP=64;ExcessHet=3.0103;FS=0.000;MLEAC=1;MLEAF=0.500;MQ=44.00;MQRankSum=0.000;QD=7.92;ReadPosRankSum=-0.823;SOR=0.679	GT:AD:DP:GQ:PL	0/1:37,27:64:99:535,0,1473
2R	8478260	.	C	T	861.77	.	AC=1;AF=0.500;AN=2;BaseQRankSum=1.895;ClippingRankSum=0.000;DP=62;ExcessHet=3.0103;FS=2.241;MLEAC=1;MLEAF=0.500;MQ=44.00;MQRankSum=0.000;QD=13.90;ReadPosRankSum=0.137;SOR=1.112	GT:AD:DP:GQ:PL	0/1:24,38:62:99:890,0,874
2R	8478389	.	G	A	768.77	.	AC=1;AF=0.500;AN=2;BaseQRankSum=-0.568;ClippingRankSum=0.000;DP=57;ExcessHet=3.0103;FS=3.859;MLEAC=1;MLEAF=0.500;MQ=43.93;MQRankSum=-0.679;QD=13.73;ReadPosRankSum=-1.520;SOR=1.062	GT:AD:DP:GQ:PL	0/1:19,37:56:99:797,0,346
2R	8478595	.	C	A	1094.77	.	AC=1;AF=0.500;AN=2;BaseQRankSum=0.847;ClippingRankSum=0.000;DP=73;ExcessHet=3.0103;FS=3.351;MLEAC=1;MLEAF=0.500;MQ=44.00;MQRankSum=0.000;QD=15.00;ReadPosRankSum=0.126;SOR=1.019	GT:AD:DP:GQ:PL	0/1:25,48:73:99:1123,0,452
2R	8478706	.	T	C	810.77	.	AC=1;AF=0.500;AN=2;BaseQRankSum=-3.474;ClippingRankSum=0.000;DP=59;ExcessHet=3.0103;FS=0.000;MLEAC=1;MLEAF=0.500;MQ=44.00;MQRankSum=0.000;QD=13.98;ReadPosRankSum=0.609;SOR=0.798	GT:AD:DP:GQ:PL	0/1:20,38:58:99:839,0,392
2R	8478812	.	A	T	826.77	.	AC=1;AF=0.500;AN=2;BaseQRankSum=-3.104;ClippingRankSum=0.000;DP=57;ExcessHet=3.0103;FS=2.392;MLEAC=1;MLEAF=0.500;MQ=44.00;MQRankSum=0.000;QD=14.50;ReadPosRankSum=0.350;SOR=0.579	GT:AD:DP:GQ:PL	0/1:19,38:57:99:855,0,367
2R	8479827	.	T	G	62.77	.	AC=1;AF=0.500;AN=2;BaseQRankSum=0.200;ClippingRankSum=0.000;DP=60;ExcessHet=3.0103;FS=0.000;MLEAC=1;MLEAF=0.500;MQ=44.00;MQRankSum=0.000;QD=1.05;ReadPosRankSum=0.112;SOR=0.569	GT:AD:DP:GQ:PL	0/1:50,10:60:91:91,0,1210
2R	8479926	.	C	G	875.77	.	AC=1;AF=0.500;AN=2;BaseQRankSum=0.040;ClippingRankSum=0.000;DP=56;ExcessHet=3.0103;FS=2.549;MLEAC=1;MLEAF=0.500;MQ=43.83;MQRankSum=0.657;QD=15.92;ReadPosRankSum=2.878;SOR=0.369	GT:AD:DP:GQ:PL	0/1:16,39:55:99:904,0,279
2R	8480253	.	T	C	188.77	.	AC=1;AF=0.500;AN=2;BaseQRankSum=-3.344;ClippingRankSum=0.000;DP=44;ExcessHet=3.0103;FS=1.298;MLEAC=1;MLEAF=0.500;MQ=44.00;MQRankSum=0.000;QD=4.29;ReadPosRankSum=1.184;SOR=1.096	GT:AD:DP:GQ:PL	0/1:31,13:44:99:217,0,748
2R	8480684	.	C	T	230.77	.	AC=1;AF=0.500;AN=2;BaseQRankSum=0.812;ClippingRankSum=0.000;DP=63;ExcessHet=3.0103;FS=10.278;MLEAC=1;MLEAF=0.500;MQ=43.97;MQRankSum=-1.572;QD=3.78;ReadPosRankSum=0.732;SOR=1.686	GT:AD:DP:GQ:PL	0/1:44,17:61:99:259,0,986
2R	8480725	.	G	A	917.77	.	AC=1;AF=0.500;AN=2;BaseQRankSum=-1.543;ClippingRankSum=0.000;DP=59;ExcessHet=3.0103;FS=11.549;MLEAC=1;MLEAF=0.500;MQ=43.97;MQRankSum=1.713;QD=16.10;ReadPosRankSum=-0.755;SOR=0.644	GT:AD:DP:GQ:PL	0/1:15,42:57:99:946,0,246
2R	8480884	.	A	T	1744.77	.	AC=2;AF=1.00;AN=2;DP=65;ExcessHet=3.0103;FS=0.000;MLEAC=2;MLEAF=1.00;MQ=44.00;QD=26.84;SOR=0.925	GT:AD:DP:GQ:PL	1/1:0,65:65:99:1773,194,0
2R	8481023	.	A	T	1588.77	.	AC=2;AF=1.00;AN=2;DP=60;ExcessHet=3.0103;FS=0.000;MLEAC=2;MLEAF=1.00;MQ=44.00;QD=26.48;SOR=0.986	GT:AD:DP:GQ:PL	1/1:0,60:60:99:1617,180,0
2R	8481053	.	C	T	1373.77	.	AC=2;AF=1.00;AN=2;DP=53;ExcessHet=3.0103;FS=0.000;MLEAC=2;MLEAF=1.00;MQ=44.00;QD=26.42;SOR=1.036	GT:AD:DP:GQ:PL	1/1:0,52:52:99:1402,155,0
2R	8481251	.	A	G	759.77	.	AC=1;AF=0.500;AN=2;BaseQRankSum=0.218;ClippingRankSum=0.000;DP=60;ExcessHet=3.0103;FS=9.333;MLEAC=1;MLEAF=0.500;MQ=44.00;MQRankSum=0.000;QD=12.88;ReadPosRankSum=-0.923;SOR=1.028	GT:AD:DP:GQ:PL	0/1:23,36:59:99:788,0,464
2R	8482360	.	G	A	256.77	.	AC=1;AF=0.500;AN=2;BaseQRankSum=1.655;ClippingRankSum=0.000;DP=45;ExcessHet=3.0103;FS=1.210;MLEAC=1;MLEAF=0.500;MQ=44.00;MQRankSum=0.000;QD=5.71;ReadPosRankSum=-0.295;SOR=0.951	GT:AD:DP:GQ:PL	0/1:30,15:45:99:285,0,650
2R	8482456	.	T	A	1619.77	.	AC=2;AF=1.00;AN=2;DP=62;ExcessHet=3.0103;FS=0.000;MLEAC=2;MLEAF=1.00;MQ=44.00;QD=27.00;SOR=0.831	GT:AD:DP:GQ:PL	1/1:0,60:60:99:1648,180,0
2R	8484357	.	A	T	1334.77	.	AC=2;AF=1.00;AN=2;DP=49;ExcessHet=3.0103;FS=0.000;MLEAC=2;MLEAF=1.00;MQ=44.00;QD=27.24;SOR=0.909	GT:AD:DP:GQ:PL	1/1:0,49:49:99:1363,147,0
2R	8484714	.	A	C	725.77	.	AC=1;AF=0.500;AN=2;BaseQRankSum=-0.223;ClippingRankSum=0.000;DP=43;ExcessHet=3.0103;FS=0.000;MLEAC=1;MLEAF=0.500;MQ=44.00;MQRankSum=0.000;QD=16.88;ReadPosRankSum=-0.383;SOR=0.551	GT:AD:DP:GQ:PL	0/1:11,32:43:99:754,0,175
2R	8484798	.	G	A	722.77	.	AC=1;AF=0.500;AN=2;BaseQRankSum=-0.715;ClippingRankSum=0.000;DP=47;ExcessHet=3.0103;FS=1.202;MLEAC=1;MLEAF=0.500;MQ=44.00;MQRankSum=0.000;QD=15.38;ReadPosRankSum=-0.185;SOR=0.483	GT:AD:DP:GQ:PL	0/1:15,32:47:99:751,0,282
2R	8485413	.	A	C	823.77	.	AC=1;AF=0.500;AN=2;BaseQRankSum=-3.032;ClippingRankSum=0.000;DP=56;ExcessHet=3.0103;FS=6.113;MLEAC=1;MLEAF=0.500;MQ=44.00;MQRankSum=0.000;QD=14.71;ReadPosRankSum=-0.566;SOR=0.680	GT:AD:DP:GQ:PL	0/1:17,39:56:99:852,0,306
2R	8485827	.	C	A	851.77	.	AC=1;AF=0.500;AN=2;BaseQRankSum=0.257;ClippingRankSum=0.000;DP=54;ExcessHet=3.0103;FS=4.162;MLEAC=1;MLEAF=0.500;MQ=44.00;MQRankSum=0.000;QD=15.77;ReadPosRankSum=0.325;SOR=0.904	GT:AD:DP:GQ:PL	0/1:16,38:54:99:880,0,272
2R	8485852	.	C	G	724.77	.	AC=1;AF=0.500;AN=2;BaseQRankSum=-3.230;ClippingRankSum=0.000;DP=50;ExcessHet=3.0103;FS=8.916;MLEAC=1;MLEAF=0.500;MQ=44.00;MQRankSum=0.000;QD=14.79;ReadPosRankSum=0.367;SOR=0.814	GT:AD:DP:GQ:PL	0/1:15,34:49:99:753,0,272
2R	8488207	.	G	A	1044.77	.	AC=1;AF=0.500;AN=2;BaseQRankSum=3.657;ClippingRankSum=0.000;DP=60;ExcessHet=3.0103;FS=0.000;MLEAC=1;MLEAF=0.500;MQ=44.00;MQRankSum=0.000;QD=17.41;ReadPosRankSum=0.668;SOR=0.683	GT:AD:DP:GQ:PL	0/1:16,44:60:99:1073,0,232
2R	8488379	.	G	C	1359.77	.	AC=1;AF=0.500;AN=2;BaseQRankSum=-0.179;ClippingRankSum=0.000;DP=48;ExcessHet=3.0103;FS=1.328;MLEAC=1;MLEAF=0.500;MQ=43.96;MQRankSum=0.000;QD=28.93;ReadPosRankSum=0.142;SOR=1.148	GT:AD:DP:GQ:PL	0/1:12,35:47:99:1388,0,510
2R	8488384	.	T	C	1301.77	.	AC=1;AF=0.500;AN=2;BaseQRankSum=-0.147;ClippingRankSum=0.000;DP=44;ExcessHet=3.0103;FS=0.000;MLEAC=1;MLEAF=0.500;MQ=43.96;MQRankSum=0.000;QD=30.27;ReadPosRankSum=-0.050;SOR=0.779	GT:AD:DP:GQ:PL	0/1:11,32:43:99:1330,0,484
2R	8488685	.	G	A	136.77	.	AC=1;AF=0.500;AN=2;BaseQRankSum=0.808;ClippingRankSum=0.000;DP=52;ExcessHet=3.0103;FS=0.000;MLEAC=1;MLEAF=0.500;MQ=43.96;MQRankSum=0.579;QD=2.74;ReadPosRankSum=0.291;SOR=0.701	GT:AD:DP:GQ:PL	0/1:39,11:50:99:165,0,931
2R	8488912	.	A	T	1031.77	.	AC=1;AF=0.500;AN=2;BaseQRankSum=0.525;ClippingRankSum=0.000;DP=62;ExcessHet=3.0103;FS=1.094;MLEAC=1;MLEAF=0.500;MQ=44.00;MQRankSum=0.000;QD=16.91;ReadPosRankSum=-0.734;SOR=0.529	GT:AD:DP:GQ:PL	0/1:16,45:61:99:1060,0,238
2R	8489099	.	T	C	268.77	.	AC=1;AF=0.500;AN=2;BaseQRankSum=-0.391;ClippingRankSum=0.000;DP=64;ExcessHet=3.0103;FS=3.896;MLEAC=1;MLEAF=0.500;MQ=44.00;MQRankSum=0.000;QD=4.27;ReadPosRankSum=0.050;SOR=0.326	GT:AD:DP:GQ:PL	0/1:45,18:63:99:297,0,1052
2R	8489572	.	C	A	297.77	.	AC=1;AF=0.500;AN=2;BaseQRankSum=-1.280;ClippingRankSum=0.000;DP=69;ExcessHet=3.0103;FS=1.063;MLEAC=1;MLEAF=0.500;MQ=43.91;MQRankSum=-2.805;QD=4.38;ReadPosRankSum=-0.076;SOR=0.487	GT:AD:DP:GQ:PL	0/1:49,19:68:99:326,0,1127
2R	8489646	.	CAAAATACA	C	391.73	.	AC=1;AF=0.500;AN=2;BaseQRankSum=-0.366;ClippingRankSum=0.000;DP=71;ExcessHet=3.0103;FS=1.130;MLEAC=1;MLEAF=0.500;MQ=43.85;MQRankSum=-4.388;QD=6.03;ReadPosRankSum=0.306;SOR=0.522	GT:AD:DP:GQ:PL	0/1:51,14:65:99:429,0,2082
2R	8489674	.	G	A	408.77	.	AC=1;AF=0.500;AN=2;BaseQRankSum=0.031;ClippingRankSum=0.000;DP=69;ExcessHet=3.0103;FS=0.000;MLEAC=1;MLEAF=0.500;MQ=43.84;MQRankSum=-4.316;QD=6.01;ReadPosRankSum=0.570;SOR=0.565	GT:AD:DP:GQ:PL	0/1:53,15:68:99:437,0,2101
2R	8489706	.	A	T	200.77	.	AC=1;AF=0.500;AN=2;BaseQRankSum=-0.260;ClippingRankSum=0.000;DP=70;ExcessHet=3.0103;FS=1.098;MLEAC=1;MLEAF=0.500;MQ=43.82;MQRankSum=-4.655;QD=2.87;ReadPosRankSum=-0.294;SOR=0.888	GT:AD:DP:GQ:PL	0/1:54,16:70:99:229,0,1270
2R	8489755	.	G	C	276.77	.	AC=1;AF=0.500;AN=2;BaseQRankSum=1.290;ClippingRankSum=0.000;DP=71;ExcessHet=3.0103;FS=3.844;MLEAC=1;MLEAF=0.500;MQ=43.68;MQRankSum=-5.095;QD=3.90;ReadPosRankSum=-1.870;SOR=0.323	GT:AD:DP:GQ:PL	0/1:53,18:71:99:305,0,1250
2R	8489852	.	GATTAATCAATA	G	586.73	.	AC=1;AF=0.500;AN=2;BaseQRankSum=-0.787;ClippingRankSum=0.000;DP=64;ExcessHet=3.0103;FS=2.485;MLEAC=1;MLEAF=0.500;MQ=43.58;MQRankSum=-5.325;QD=9.46;ReadPosRankSum=0.342;SOR=0.354	GT:AD:DP:GQ:PL	0/1:44,18:62:99:624,0,2306
2R	8489905	.	TTTA	T	553.73	.	AC=1;AF=0.500;AN=2;BaseQRankSum=-0.661;ClippingRankSum=0.000;DP=65;ExcessHet=3.0103;FS=0.000;MLEAC=1;MLEAF=0.500;MQ=43.56;MQRankSum=-5.634;QD=9.55;ReadPosRankSum=-0.899;SOR=0.754	GT:AD:DP:GQ:PL	0/1:41,17:58:99:591,0,1719
2R	8489939	.	G	C	145.77	.	AC=1;AF=0.500;AN=2;BaseQRankSum=-0.418;ClippingRankSum=0.000;DP=59;ExcessHet=3.0103;FS=2.677;MLEAC=1;MLEAF=0.500;MQ=43.58;MQRankSum=-6.044;QD=2.47;ReadPosRankSum=-1.972;SOR=1.179	GT:AD:DP:GQ:PL	0/1:46,13:59:99:174,0,1068
2R	8489987	.	TTATATA	T	284.73	.	AC=1;AF=0.500;AN=2;BaseQRankSum=0.357;ClippingRankSum=0.000;DP=55;ExcessHet=3.0103;FS=3.004;MLEAC=1;MLEAF=0.500;MQ=43.48;MQRankSum=-6.739;QD=5.37;ReadPosRankSum=-1.758;SOR=1.222	GT:AD:DP:GQ:PL	0/1:42,11:53:99:322,0,3358
2R	8489996	.	CGTGTA	C	281.73	.	AC=1;AF=0.500;AN=2;BaseQRankSum=0.303;ClippingRankSum=0.000;DP=54;ExcessHet=3.0103;FS=2.969;MLEAC=1;MLEAF=0.500;MQ=43.47;MQRankSum=-6.807;QD=5.22;SOR=1.246	GT:AD:DP:GQ:PL	0/1:43,11:54:99:319,0,3615
2R	8490003	.	TTTTTTTTCATAGAA	T	271.73	.	AC=1;AF=0.500;AN=2;BaseQRankSum=-2.716;ClippingRankSum=0.000;DP=56;ExcessHet=3.0103;FS=3.144;MLEAC=1;MLEAF=0.500;MQ=43.54;MQRankSum=-6.916;QD=4.85;SOR=1.478	GT:AD:DP:GQ:PL	0/1:46,10:56:99:309,0,3882
2R	8490031	.	C	A	380.77	.	AC=1;AF=0.500;AN=2;BaseQRankSum=2.739;ClippingRankSum=0.000;DP=50;ExcessHet=3.0103;FS=4.700;MLEAC=1;MLEAF=0.500;MQ=43.44;MQRankSum=-5.852;QD=7.62;ReadPosRankSum=-2.389;SOR=1.046	GT:AD:DP:GQ:PL	0/1:37,13:50:99:409,0,2898
2R	8490037	.	A	AC	274.73	.	AC=1;AF=0.500;AN=2;BaseQRankSum=-2.129;ClippingRankSum=0.000;DP=44;ExcessHet=3.0103;FS=1.424;MLEAC=1;MLEAF=0.500;MQ=43.48;MQRankSum=-5.651;QD=6.24;ReadPosRankSum=-2.421;SOR=1.015	GT:AD:DP:GQ:PL	0/1:34,10:44:99:312,0,2893
2R	8490046	.	T	A	328.77	.	AC=1;AF=0.500;AN=2;BaseQRankSum=4.024;ClippingRankSum=0.000;DP=46;ExcessHet=3.0103;FS=3.040;MLEAC=1;MLEAF=0.500;MQ=43.54;MQRankSum=-5.031;QD=7.15;ReadPosRankSum=-1.211;SOR=1.241	GT:AD:DP:GQ:PL	0/1:35,11:46:99:357,0,2864
2R	8490048	.	G	A	328.77	.	AC=1;AF=0.500;AN=2;BaseQRankSum=2.407;ClippingRankSum=0.000;DP=46;ExcessHet=3.0103;FS=3.040;MLEAC=1;MLEAF=0.500;MQ=43.54;MQRankSum=-5.031;QD=7.15;ReadPosRankSum=-1.172;SOR=1.241	GT:AD:DP:GQ:PL	0/1:35,11:46:99:357,0,2864
2R	8490061	.	ACAGCCTGAG	A	322.73	.	AC=1;AF=0.500;AN=2;BaseQRankSum=-1.450;ClippingRankSum=0.000;DP=46;ExcessHet=3.0103;FS=1.319;MLEAC=1;MLEAF=0.500;MQ=43.59;MQRankSum=-4.539;QD=7.17;ReadPosRankSum=-1.317;SOR=0.771	GT:AD:DP:GQ:PL	0/1:34,11:45:99:360,0,2611
2R	8490314	.	C	T	1333.77	.	AC=2;AF=1.00;AN=2;DP=53;ExcessHet=3.0103;FS=0.000;MLEAC=2;MLEAF=1.00;MQ=43.63;QD=25.65;SOR=0.941	GT:AD:DP:GQ:PL	1/1:0,52:52:99:1362,154,0
2R	8490330	.	G	A	267.77	.	AC=1;AF=0.500;AN=2;BaseQRankSum=1.101;ClippingRankSum=0.000;DP=55;ExcessHet=3.0103;FS=8.315;MLEAC=1;MLEAF=0.500;MQ=43.65;MQRankSum=-1.598;QD=5.05;ReadPosRankSum=-1.798;SOR=1.555	GT:AD:DP:GQ:PL	0/1:37,16:53:99:296,0,825
2R	8492483	.	T	C	418.77	.	AC=1;AF=0.500;AN=2;BaseQRankSum=-2.071;ClippingRankSum=0.000;DP=60;ExcessHet=3.0103;FS=2.530;MLEAC=1;MLEAF=0.500;MQ=42.61;MQRankSum=1.295;QD=7.10;ReadPosRankSum=-0.261;SOR=0.368	GT:AD:DP:GQ:PL	0/1:43,16:59:99:447,0,1673
2R	8492484	.	T	C	2476.77	.	AC=2;AF=1.00;AN=2;DP=60;ExcessHet=3.0103;FS=0.000;MLEAC=2;MLEAF=1.00;MQ=42.61;QD=30.24;SOR=0.997	GT:AD:DP:GQ:PL	1/1:0,58:58:99:2505,175,0
2R	8492490	.	C	A	1564.77	.	AC=1;AF=0.500;AN=2;BaseQRankSum=0.214;ClippingRankSum=0.000;DP=57;ExcessHet=3.0103;FS=2.656;MLEAC=1;MLEAF=0.500;MQ=42.54;MQRankSum=-1.300;QD=28.45;ReadPosRankSum=2.196;SOR=1.083	GT:AD:DP:GQ:PL	0/1:15,40:55:99:1593,0,464
2R	8492542	.	C	A	165.77	.	AC=1;AF=0.500;AN=2;BaseQRankSum=1.135;ClippingRankSum=0.000;DP=55;ExcessHet=3.0103;FS=0.000;MLEAC=1;MLEAF=0.500;MQ=42.69;MQRankSum=2.046;QD=3.01;ReadPosRankSum=-0.040;SOR=0.737	GT:AD:DP:GQ:PL	0/1:42,13:55:99:194,0,972
2R	8492574	.	A	T	704.77	.	AC=1;AF=0.500;AN=2;BaseQRankSum=0.211;ClippingRankSum=0.000;DP=44;ExcessHet=3.0103;FS=7.397;MLEAC=1;MLEAF=0.500;MQ=43.51;MQRankSum=-1.494;QD=16.02;ReadPosRankSum=-0.778;SOR=1.255	GT:AD:DP:GQ:PL	0/1:13,31:44:99:733,0,182
2R	8492692	.	A	T	826.77	.	AC=1;AF=0.500;AN=2;BaseQRankSum=-1.723;ClippingRankSum=0.000;DP=51;ExcessHet=3.0103;FS=2.789;MLEAC=1;MLEAF=0.500;MQ=43.94;MQRankSum=-0.602;QD=16.21;ReadPosRankSum=-0.184;SOR=1.367	GT:AD:DP:GQ:PL	0/1:15,36:51:99:855,0,276
2R	8492944	.	A	T	942.77	.	AC=1;AF=0.500;AN=2;BaseQRankSum=-1.301;ClippingRankSum=0.000;DP=68;ExcessHet=3.0103;FS=22.558;MLEAC=1;MLEAF=0.500;MQ=44.00;MQRankSum=0.000;QD=14.07;ReadPosRankSum=-0.568;SOR=1.176	GT:AD:DP:GQ:PL	0/1:25,42:67:99:971,0,501
2R	8493297	.	A	G	674.77	.	AC=1;AF=0.500;AN=2;BaseQRankSum=-2.199;ClippingRankSum=0.000;DP=41;ExcessHet=3.0103;FS=12.215;MLEAC=1;MLEAF=0.500;MQ=43.34;MQRankSum=-0.085;QD=16.87;ReadPosRankSum=0.340;SOR=0.919	GT:AD:DP:GQ:PL	0/1:9,31:40:99:703,0,142
2R	8493486	.	T	C	678.77	.	AC=1;AF=0.500;AN=2;BaseQRankSum=-1.388;ClippingRankSum=0.000;DP=42;ExcessHet=3.0103;FS=8.433;MLEAC=1;MLEAF=0.500;MQ=43.28;MQRankSum=0.656;QD=16.16;ReadPosRankSum=0.057;SOR=1.051	GT:AD:DP:GQ:PL	0/1:10,32:42:99:707,0,138
2R	8493519	.	G	A	843.77	.	AC=1;AF=0.500;AN=2;BaseQRankSum=2.503;ClippingRankSum=0.000;DP=48;ExcessHet=3.0103;FS=0.000;MLEAC=1;MLEAF=0.500;MQ=43.37;MQRankSum=0.705;QD=17.58;ReadPosRankSum=1.722;SOR=0.802	GT:AD:DP:GQ:PL	0/1:11,37:48:99:872,0,131
2R	8493555	.	G	C	204.77	.	AC=1;AF=0.500;AN=2;BaseQRankSum=-2.306;ClippingRankSum=0.000;DP=49;ExcessHet=3.0103;FS=0.000;MLEAC=1;MLEAF=0.500;MQ=44.00;MQRankSum=0.000;QD=4.18;ReadPosRankSum=-1.180;SOR=0.544	GT:AD:DP:GQ:PL	0/1:35,14:49:99:233,0,825
2R	8494050	.	A	G	1291.77	.	AC=2;AF=1.00;AN=2;DP=48;ExcessHet=3.0103;FS=0.000;MLEAC=2;MLEAF=1.00;MQ=44.00;QD=26.91;SOR=0.776	GT:AD:DP:GQ:PL	1/1:0,48:48:99:1320,144,0
2R	8494148	.	C	A	1084.77	.	AC=1;AF=0.500;AN=2;BaseQRankSum=1.844;ClippingRankSum=0.000;DP=53;ExcessHet=3.0103;FS=3.898;MLEAC=1;MLEAF=0.500;MQ=43.96;MQRankSum=-0.334;QD=20.47;ReadPosRankSum=-0.644;SOR=0.240	GT:AD:DP:GQ:PL	0/1:7,46:53:30:1113,0,30
2R	8494265	.	T	C	1495.77	.	AC=2;AF=1.00;AN=2;DP=56;ExcessHet=3.0103;FS=0.000;MLEAC=2;MLEAF=1.00;MQ=43.97;QD=27.20;SOR=0.884	GT:AD:DP:GQ:PL	1/1:0,55:55:99:1524,165,0
2R	8494623	.	G	T	255.77	.	AC=1;AF=0.500;AN=2;BaseQRankSum=0.212;ClippingRankSum=0.000;DP=49;ExcessHet=3.0103;FS=4.395;MLEAC=1;MLEAF=0.500;MQ=43.94;MQRankSum=-1.393;QD=5.22;ReadPosRankSum=-0.721;SOR=1.156	GT:AD:DP:GQ:PL	0/1:33,16:49:99:284,0,754
2R	8494714	.	C	T	414.77	.	AC=1;AF=0.500;AN=2;BaseQRankSum=-1.120;ClippingRankSum=0.000;DP=35;ExcessHet=3.0103;FS=5.506;MLEAC=1;MLEAF=0.500;MQ=44.00;MQRankSum=0.000;QD=11.85;ReadPosRankSum=-0.724;SOR=0.180	GT:AD:DP:GQ:PL	0/1:15,20:35:99:443,0,307
2R	8494842	.	A	T	607.77	.	AC=1;AF=0.500;AN=2;BaseQRankSum=0.468;ClippingRankSum=0.000;DP=40;ExcessHet=3.0103;FS=0.000;MLEAC=1;MLEAF=0.500;MQ=43.76;MQRankSum=-1.415;QD=15.19;ReadPosRankSum=1.407;SOR=0.643	GT:AD:DP:GQ:PL	0/1:13,27:40:99:636,0,243
2R	8494870	.	G	A	554.77	.	AC=1;AF=0.500;AN=2;BaseQRankSum=0.730;ClippingRankSum=0.000;DP=36;ExcessHet=3.0103;FS=0.000;MLEAC=1;MLEAF=0.500;MQ=43.73;MQRankSum=-1.263;QD=15.41;ReadPosRankSum=1.857;SOR=0.797	GT:AD:DP:GQ:PL	0/1:10,26:36:99:583,0,136
2R	8494976	.	C	T	64.28	.	AC=2;AF=1.00;AN=2;DP=6;ExcessHet=3.0103;FS=0.000;MLEAC=2;MLEAF=1.00;MQ=42.43;QD=21.43;SOR=2.833	GT:AD:DP:GQ:PL	1/1:0,3:3:9:92,9,0
2R	8495065	.	G	C	404.77	.	AC=1;AF=0.500;AN=2;BaseQRankSum=0.665;ClippingRankSum=0.000;DP=34;ExcessHet=3.0103;FS=1.377;MLEAC=1;MLEAF=0.500;MQ=43.57;MQRankSum=0.527;QD=11.90;ReadPosRankSum=0.969;SOR=1.127	GT:AD:DP:GQ:PL	0/1:14,20:34:99:433,0,238
2R	8495189	.	ATGGGTGGT	A	643.73	.	AC=1;AF=0.500;AN=2;BaseQRankSum=0.789;ClippingRankSum=0.000;DP=34;ExcessHet=3.0103;FS=1.549;MLEAC=1;MLEAF=0.500;MQ=43.12;MQRankSum=1.801;QD=22.99;ReadPosRankSum=1.014;SOR=0.965	GT:AD:DP:GQ:PL	0/1:11,17:28:99:681,0,410
2R	8495259	.	T	C	216.77	.	AC=1;AF=0.500;AN=2;BaseQRankSum=-3.287;ClippingRankSum=0.000;DP=40;ExcessHet=3.0103;FS=4.837;MLEAC=1;MLEAF=0.500;MQ=43.37;MQRankSum=-0.675;QD=5.42;ReadPosRankSum=2.265;SOR=0.922	GT:AD:DP:GQ:PL	0/1:25,15:40:99:245,0,601
2R	8495445	.	C	T	1804.77	.	AC=1;AF=0.500;AN=2;BaseQRankSum=3.653;ClippingRankSum=0.000;DP=64;ExcessHet=3.0103;FS=8.291;MLEAC=1;MLEAF=0.500;MQ=43.60;MQRankSum=-2.430;QD=28.65;ReadPosRankSum=-1.509;SOR=1.349	GT:AD:DP:GQ:PL	0/1:17,46:63:99:1833,0,694
2R	8495450	.	G	T	1804.77	.	AC=1;AF=0.500;AN=2;BaseQRankSum=2.715;ClippingRankSum=0.000;DP=62;ExcessHet=3.0103;FS=8.199;MLEAC=1;MLEAF=0.500;MQ=43.59;MQRankSum=-2.494;QD=29.59;ReadPosRankSum=-0.150;SOR=1.235	GT:AD:DP:GQ:PL	0/1:17,44:61:99:1833,0,694
2R	8495568	.	T	A	960.77	.	AC=1;AF=0.500;AN=2;BaseQRankSum=2.139;ClippingRankSum=0.000;DP=58;ExcessHet=3.0103;FS=4.087;MLEAC=1;MLEAF=0.500;MQ=43.93;MQRankSum=-0.892;QD=16.56;ReadPosRankSum=0.877;SOR=0.754	GT:AD:DP:GQ:PL	0/1:17,41:58:99:989,0,297
2R	8495683	.	G	GATGAGCTTGGT	1764.73	.	AC=1;AF=0.500;AN=2;BaseQRankSum=0.306;ClippingRankSum=0.000;DP=59;ExcessHet=3.0103;FS=11.549;MLEAC=1;MLEAF=0.500;MQ=43.50;MQRankSum=-2.622;QD=30.43;ReadPosRankSum=-0.409;SOR=0.716	GT:AD:DP:GQ:PL	0/1:15,43:58:99:1802,0,498
2R	8495697	.	A	C	1763.77	.	AC=1;AF=0.500;AN=2;BaseQRankSum=-1.536;ClippingRankSum=0.000;DP=57;ExcessHet=3.0103;FS=4.464;MLEAC=1;MLEAF=0.500;MQ=43.48;MQRankSum=-2.540;QD=30.94;ReadPosRankSum=-0.074;SOR=0.510	GT:AD:DP:GQ:PL	0/1:14,43:57:99:1792,0,497
2R	8495709	.	T	C	1787.77	.	AC=1;AF=0.500;AN=2;BaseQRankSum=0.647;ClippingRankSum=0.000;DP=55;ExcessHet=3.0103;FS=4.702;MLEAC=1;MLEAF=0.500;MQ=43.50;MQRankSum=-2.255;QD=32.50;ReadPosRankSum=-0.622;SOR=0.338	GT:AD:DP:GQ:PL	0/1:12,43:55:99:1816,0,393
2R	8495728	.	C	T	1554.77	.	AC=1;AF=0.500;AN=2;BaseQRankSum=1.715;ClippingRankSum=0.000;DP=56;ExcessHet=3.0103;FS=6.548;MLEAC=1;MLEAF=0.500;MQ=43.58;MQRankSum=-2.223;QD=27.76;ReadPosRankSum=0.284;SOR=0.738	GT:AD:DP:GQ:PL	0/1:14,42:56:99:1583,0,393
2R	8495758	.	A	G	2017.77	.	AC=2;AF=1.00;AN=2;DP=54;ExcessHet=3.0103;FS=0.000;MLEAC=2;MLEAF=1.00;MQ=43.60;QD=34.29;SOR=0.931	GT:AD:DP:GQ:PL	1/1:0,54:54:99:2046,165,0
2R	8495773	.	C	T	804.77	.	AC=1;AF=0.500;AN=2;BaseQRankSum=0.387;ClippingRankSum=0.000;DP=54;ExcessHet=3.0103;FS=1.147;MLEAC=1;MLEAF=0.500;MQ=43.67;MQRankSum=-2.324;QD=15.18;ReadPosRankSum=0.498;SOR=1.032	GT:AD:DP:GQ:PL	0/1:18,35:53:99:833,0,360
2R	8496075	.	C	A	381.77	.	AC=1;AF=0.500;AN=2;BaseQRankSum=1.432;ClippingRankSum=0.000;DP=42;ExcessHet=3.0103;FS=6.711;MLEAC=1;MLEAF=0.500;MQ=43.91;MQRankSum=1.336;QD=9.09;ReadPosRankSum=1.226;SOR=0.739	GT:AD:DP:GQ:PL	0/1:23,19:42:99:410,0,516
2R	8496522	.	G	GTGTTAAAAAGCCCT	2571.73	.	AC=2;AF=1.00;AN=2;DP=48;ExcessHet=3.0103;FS=0.000;MLEAC=2;MLEAF=1.00;MQ=43.80;QD=27.97;SOR=0.919	GT:AD:DP:GQ:PL	1/1:0,47:47:99:2609,174,0
2R	8496604	.	G	A	1073.77	.	AC=1;AF=0.500;AN=2;BaseQRankSum=0.442;ClippingRankSum=0.000;DP=70;ExcessHet=3.0103;FS=0.000;MLEAC=1;MLEAF=0.500;MQ=43.79;MQRankSum=-1.562;QD=15.56;ReadPosRankSum=0.641;SOR=0.646	GT:AD:DP:GQ:PL	0/1:22,47:69:99:1102,0,391
2R	8497358	.	T	C	519.77	.	AC=1;AF=0.500;AN=2;BaseQRankSum=-0.570;ClippingRankSum=0.000;DP=46;ExcessHet=3.0103;FS=1.142;MLEAC=1;MLEAF=0.500;MQ=43.94;MQRankSum=-0.795;QD=11.30;ReadPosRankSum=0.479;SOR=0.498	GT:AD:DP:GQ:PL	0/1:19,27:46:99:548,0,376
2R	8497528	.	A	T	1216.77	.	AC=2;AF=1.00;AN=2;DP=46;ExcessHet=3.0103;FS=0.000;MLEAC=2;MLEAF=1.00;MQ=44.00;QD=26.45;SOR=0.780	GT:AD:DP:GQ:PL	1/1:0,46:46:99:1245,137,0
2R	8497766	.	G	T	196.77	.	AC=1;AF=0.500;AN=2;BaseQRankSum=2.580;ClippingRankSum=0.000;DP=47;ExcessHet=3.0103;FS=1.286;MLEAC=1;MLEAF=0.500;MQ=43.92;MQRankSum=-0.656;QD=4.28;ReadPosRankSum=1.307;SOR=1.101	GT:AD:DP:GQ:PL	0/1:33,13:46:99:225,0,730
2R	8497819	.	C	CT	1038.73	.	AC=2;AF=1.00;AN=2;DP=42;ExcessHet=3.0103;FS=0.000;MLEAC=2;MLEAF=1.00;MQ=43.91;QD=24.73;SOR=0.892	GT:AD:DP:GQ:PL	1/1:0,42:42:99:1076,126,0
2R	8499542	.	A	C	237.77	.	AC=1;AF=0.500;AN=2;BaseQRankSum=-0.784;ClippingRankSum=0.000;DP=42;ExcessHet=3.0103;FS=4.751;MLEAC=1;MLEAF=0.500;MQ=43.62;MQRankSum=-0.308;QD=5.66;ReadPosRankSum=-0.483;SOR=0.741	GT:AD:DP:GQ:PL	0/1:28,14:42:99:266,0,666
2R	8499850	.	G	T	107.77	.	AC=1;AF=0.500;AN=2;BaseQRankSum=1.327;ClippingRankSum=0.000;DP=49;ExcessHet=3.0103;FS=8.085;MLEAC=1;MLEAF=0.500;MQ=44.00;MQRankSum=0.000;QD=2.20;ReadPosRankSum=-0.367;SOR=2.215	GT:AD:DP:GQ:PL	0/1:39,10:49:99:136,0,915
2R	8500011	.	A	ACACACG	406.73	.	AC=1;AF=0.500;AN=2;BaseQRankSum=1.431;ClippingRankSum=0.000;DP=45;ExcessHet=3.0103;FS=0.000;MLEAC=1;MLEAF=0.500;MQ=43.96;MQRankSum=-1.555;QD=9.46;ReadPosRankSum=-1.057;SOR=0.527	GT:AD:DP:GQ:PL	0/1:31,12:43:99:444,0,2022
2R	8500025	.	C	A	139.77	.	AC=1;AF=0.500;AN=2;BaseQRankSum=2.685;ClippingRankSum=0.000;DP=47;ExcessHet=3.0103;FS=1.328;MLEAC=1;MLEAF=0.500;MQ=43.96;MQRankSum=-1.759;QD=2.97;ReadPosRankSum=-0.239;SOR=0.985	GT:AD:DP:GQ:PL	0/1:36,11:47:99:168,0,835
2R	8500123	.	T	G	84.77	.	AC=1;AF=0.500;AN=2;BaseQRankSum=-1.052;ClippingRankSum=0.000;DP=50;ExcessHet=3.0103;FS=3.043;MLEAC=1;MLEAF=0.500;MQ=44.00;MQRankSum=0.000;QD=1.73;ReadPosRankSum=0.887;SOR=0.995	GT:AD:DP:GQ:PL	0/1:39,10:49:99:113,0,955
2R	8500566	.	T	G	1257.77	.	AC=1;AF=0.500;AN=2;BaseQRankSum=-1.936;ClippingRankSum=0.000;DP=43;ExcessHet=3.0103;FS=1.380;MLEAC=1;MLEAF=0.500;MQ=44.00;MQRankSum=0.000;QD=29.25;ReadPosRankSum=-0.305;SOR=1.071	GT:AD:DP:GQ:PL	0/1:11,32:43:99:1286,0,366
2R	8500576	.	C	A	1348.77	.	AC=1;AF=0.500;AN=2;BaseQRankSum=0.057;ClippingRankSum=0.000;DP=44;ExcessHet=3.0103;FS=0.000;MLEAC=1;MLEAF=0.500;MQ=44.00;MQRankSum=0.000;QD=30.65;ReadPosRankSum=0.439;SOR=0.711	GT:AD:DP:GQ:PL	0/1:11,33:44:99:1377,0,360
2R	8500591	.	T	A	1227.77	.	AC=1;AF=0.500;AN=2;BaseQRankSum=-0.325;ClippingRankSum=0.000;DP=45;ExcessHet=3.0103;FS=0.000;MLEAC=1;MLEAF=0.500;MQ=43.94;MQRankSum=1.618;QD=27.28;ReadPosRankSum=1.889;SOR=0.678	GT:AD:DP:GQ:PL	0/1:13,32:45:99:1256,0,430
2R	8500661	.	C	G	762.77	.	AC=1;AF=0.500;AN=2;BaseQRankSum=-0.435;ClippingRankSum=0.000;DP=49;ExcessHet=3.0103;FS=0.000;MLEAC=1;MLEAF=0.500;MQ=43.94;MQRankSum=1.550;QD=15.57;ReadPosRankSum=-1.118;SOR=0.687	GT:AD:DP:GQ:PL	0/1:15,34:49:99:791,0,277
2R	8500716	.	T	A	1347.77	.	AC=1;AF=0.500;AN=2;BaseQRankSum=1.174;ClippingRankSum=0.000;DP=50;ExcessHet=3.0103;FS=2.587;MLEAC=1;MLEAF=0.500;MQ=43.94;MQRankSum=1.435;QD=26.96;ReadPosRankSum=-0.092;SOR=0.662	GT:AD:DP:GQ:PL	0/1:17,33:50:99:1376,0,611
2R	8500718	.	G	C	1431.77	.	AC=1;AF=0.500;AN=2;BaseQRankSum=2.050;ClippingRankSum=0.000;DP=51;ExcessHet=3.0103;FS=2.556;MLEAC=1;MLEAF=0.500;MQ=43.94;MQRankSum=1.456;QD=28.07;ReadPosRankSum=-0.230;SOR=0.576	GT:AD:DP:GQ:PL	0/1:17,34:51:99:1460,0,605
2R	8500722	.	C	A	1389.77	.	AC=1;AF=0.500;AN=2;BaseQRankSum=2.842;ClippingRankSum=0.000;DP=52;ExcessHet=3.0103;FS=2.556;MLEAC=1;MLEAF=0.500;MQ=43.94;MQRankSum=1.476;QD=26.73;ReadPosRankSum=-0.224;SOR=0.649	GT:AD:DP:GQ:PL	0/1:17,35:52:99:1418,0,608
2R	8500724	.	T	C	1389.77	.	AC=1;AF=0.500;AN=2;BaseQRankSum=-0.612;ClippingRankSum=0.000;DP=50;ExcessHet=3.0103;FS=2.524;MLEAC=1;MLEAF=0.500;MQ=43.94;MQRankSum=1.435;QD=27.80;ReadPosRankSum=0.164;SOR=0.501	GT:AD:DP:GQ:PL	0/1:17,33:50:99:1418,0,608
2R	8500725	.	A	G	1389.77	.	AC=1;AF=0.500;AN=2;BaseQRankSum=2.114;ClippingRankSum=0.000;DP=50;ExcessHet=3.0103;FS=2.524;MLEAC=1;MLEAF=0.500;MQ=43.94;MQRankSum=1.435;QD=27.80;ReadPosRankSum=0.113;SOR=0.501	GT:AD:DP:GQ:PL	0/1:17,33:50:99:1418,0,608
2R	8500766	.	G	A	767.77	.	AC=1;AF=0.500;AN=2;BaseQRankSum=1.115;ClippingRankSum=0.000;DP=51;ExcessHet=3.0103;FS=1.154;MLEAC=1;MLEAF=0.500;MQ=44.00;MQRankSum=0.000;QD=15.05;ReadPosRankSum=-0.861;SOR=0.425	GT:AD:DP:GQ:PL	0/1:17,34:51:99:796,0,306
2R	8500942	.	AT	A	603.73	.	AC=1;AF=0.500;AN=2;BaseQRankSum=-0.638;ClippingRankSum=0.000;DP=47;ExcessHet=3.0103;FS=0.000;MLEAC=1;MLEAF=0.500;MQ=44.00;MQRankSum=0.000;QD=13.12;ReadPosRankSum=-1.445;SOR=0.569	GT:AD:DP:GQ:PL	0/1:14,32:46:99:641,0,204
2R	8501544	.	A	AG	1924.73	.	AC=2;AF=1.00;AN=2;DP=67;ExcessHet=3.0103;FS=0.000;MLEAC=2;MLEAF=1.00;MQ=44.11;QD=29.16;SOR=1.033	GT:AD:DP:GQ:PL	1/1:0,66:66:99:1962,198,0
2R	8501665	.	C	A	1669.77	.	AC=2;AF=1.00;AN=2;DP=62;ExcessHet=3.0103;FS=0.000;MLEAC=2;MLEAF=1.00;MQ=43.97;QD=27.37;SOR=0.793	GT:AD:DP:GQ:PL	1/1:0,61:61:99:1698,182,0
2R	8502443	.	A	G	170.77	.	AC=1;AF=0.500;AN=2;BaseQRankSum=-0.462;ClippingRankSum=0.000;DP=49;ExcessHet=3.0103;FS=0.000;MLEAC=1;MLEAF=0.500;MQ=44.00;MQRankSum=0.000;QD=3.49;ReadPosRankSum=-0.721;SOR=0.836	GT:AD:DP:GQ:PL	0/1:36,13:49:99:199,0,861
2R	8502487	.	T	C	372.77	.	AC=1;AF=0.500;AN=2;BaseQRankSum=0.313;ClippingRankSum=0.000;DP=54;ExcessHet=3.0103;FS=0.000;MLEAC=1;MLEAF=0.500;MQ=44.00;MQRankSum=0.000;QD=6.90;ReadPosRankSum=-0.286;SOR=0.606	GT:AD:DP:GQ:PL	0/1:42,12:54:99:401,0,1902
2R	8502492	.	C	G	381.77	.	AC=1;AF=0.500;AN=2;BaseQRankSum=-0.645;ClippingRankSum=0.000;DP=52;ExcessHet=3.0103;FS=0.000;MLEAC=1;MLEAF=0.500;MQ=44.00;MQRankSum=0.000;QD=7.34;ReadPosRankSum=-1.557;SOR=0.588	GT:AD:DP:GQ:PL	0/1:39,13:52:99:410,0,1832
2R	8503063	.	G	GA	597.73	.	AC=1;AF=0.500;AN=2;BaseQRankSum=0.206;ClippingRankSum=0.000;DP=43;ExcessHet=3.0103;FS=13.899;MLEAC=1;MLEAF=0.500;MQ=44.00;MQRankSum=0.000;QD=14.23;ReadPosRankSum=1.411;SOR=1.639	GT:AD:DP:GQ:PL	0/1:12,30:42:99:635,0,179
2R	8503118	.	G	A	252.77	.	AC=1;AF=0.500;AN=2;BaseQRankSum=-1.705;ClippingRankSum=0.000;DP=53;ExcessHet=3.0103;FS=8.674;MLEAC=1;MLEAF=0.500;MQ=44.00;MQRankSum=0.000;QD=4.77;ReadPosRankSum=0.718;SOR=1.051	GT:AD:DP:GQ:PL	0/1:37,16:53:99:281,0,879
2R	8503432	.	T	A	314.77	.	AC=1;AF=0.500;AN=2;BaseQRankSum=-0.812;ClippingRankSum=0.000;DP=60;ExcessHet=3.0103;FS=0.000;MLEAC=1;MLEAF=0.500;MQ=44.00;MQRankSum=0.000;QD=5.25;ReadPosRankSum=0.530;SOR=0.656	GT:AD:DP:GQ:PL	0/1:41,19:60:99:343,0,956
2R	8503552	.	T	G	647.77	.	AC=1;AF=0.500;AN=2;BaseQRankSum=0.965;ClippingRankSum=0.000;DP=48;ExcessHet=3.0103;FS=8.553;MLEAC=1;MLEAF=0.500;MQ=43.85;MQRankSum=-0.767;QD=13.50;ReadPosRankSum=0.269;SOR=1.060	GT:AD:DP:GQ:PL	0/1:19,29:48:99:676,0,348
2R	8503655	.	G	A	378.77	.	AC=1;AF=0.500;AN=2;BaseQRankSum=2.766;ClippingRankSum=0.000;DP=29;ExcessHet=3.0103;FS=1.531;MLEAC=1;MLEAF=0.500;MQ=42.80;MQRankSum=-0.433;QD=13.53;ReadPosRankSum=1.654;SOR=0.446	GT:AD:DP:GQ:PL	0/1:10,18:28:99:407,0,187
2R	8503887	.	G	GA	530.73	.	AC=2;AF=1.00;AN=2;DP=16;ExcessHet=3.0103;FS=0.000;MLEAC=2;MLEAF=1.00;MQ=38.81;QD=28.29;SOR=1.329	GT:AD:DP:GQ:PL	1/1:0,14:14:42:568,42,0
2R	8503895	.	C	T	220.77	.	AC=1;AF=0.500;AN=2;BaseQRankSum=1.835;ClippingRankSum=0.000;DP=13;ExcessHet=3.0103;FS=2.276;MLEAC=1;MLEAF=0.500;MQ=39.01;MQRankSum=0.626;QD=16.98;ReadPosRankSum=0.484;SOR=1.609	GT:AD:DP:GQ:PL	0/1:6,7:13:99:249,0,193
2R	8503916	.	G	T	376.78	.	AC=2;AF=1.00;AN=2;DP=9;ExcessHet=3.0103;FS=0.000;MLEAC=2;MLEAF=1.00;MQ=37.92;QD=30.29;SOR=1.402	GT:AD:DP:GQ:PL	1/1:0,9:9:27:405,27,0
2R	8503918	.	TA	T	160.73	.	AC=1;AF=0.500;AN=2;BaseQRankSum=0.387;ClippingRankSum=0.000;DP=9;ExcessHet=3.0103;FS=2.808;MLEAC=1;MLEAF=0.500;MQ=37.92;MQRankSum=0.751;QD=17.86;ReadPosRankSum=0.464;SOR=1.981	GT:AD:DP:GQ:PL	0/1:4,5:9:99:198,0,153
2R	8503921	.	A	G	466.77	.	AC=2;AF=1.00;AN=2;DP=11;ExcessHet=3.0103;FS=0.000;MLEAC=2;MLEAF=1.00;MQ=35.45;QD=35.31;SOR=1.270	GT:AD:DP:GQ:PL	1/1:0,11:11:33:495,33,0
2R	8503947	.	GA	G	381.73	.	AC=2;AF=1.00;AN=2;DP=11;ExcessHet=3.0103;FS=0.000;MLEAC=2;MLEAF=1.00;MQ=39.09;QD=34.70;SOR=0.859	GT:AD:DP:GQ:PL	1/1:0,11:11:33:419,33,0
2R	8503986	.	T	A	263.77	.	AC=2;AF=1.00;AN=2;DP=11;ExcessHet=3.0103;FS=0.000;MLEAC=2;MLEAF=1.00;MQ=40.79;QD=23.98;SOR=2.494	GT:AD:DP:GQ:PL	1/1:0,11:11:33:292,33,0
2R	8504117	.	A	G	1631.77	.	AC=2;AF=1.00;AN=2;DP=39;ExcessHet=3.0103;FS=0.000;MLEAC=2;MLEAF=1.00;MQ=38.14;QD=33.97;SOR=3.556	GT:AD:DP:GQ:PL	1/1:0,39:39:99:1660,117,0
2R	8504131	.	C	G	1510.77	.	AC=2;AF=1.00;AN=2;DP=35;ExcessHet=3.0103;FS=0.000;MLEAC=2;MLEAF=1.00;MQ=37.41;QD=31.08;SOR=3.321	GT:AD:DP:GQ:PL	1/1:0,35:35:99:1539,105,0
2R	8504205	.	C	T	1102.77	.	AC=2;AF=1.00;AN=2;DP=43;ExcessHet=3.0103;FS=0.000;MLEAC=2;MLEAF=1.00;MQ=40.12;QD=26.26;SOR=1.721	GT:AD:DP:GQ:PL	1/1:0,42:42:99:1131,126,0
2R	8504307	.	A	G	1372.77	.	AC=2;AF=1.00;AN=2;DP=54;ExcessHet=3.0103;FS=0.000;MLEAC=2;MLEAF=1.00;MQ=40.77;QD=25.90;SOR=0.730	GT:AD:DP:GQ:PL	1/1:0,53:53:99:1401,158,0
2R	8504341	.	A	G	826.77	.	AC=1;AF=0.500;AN=2;BaseQRankSum=0.523;ClippingRankSum=0.000;DP=56;ExcessHet=3.0103;FS=13.818;MLEAC=1;MLEAF=0.500;MQ=42.77;MQRankSum=-1.186;QD=14.76;ReadPosRankSum=-1.549;SOR=0.976	GT:AD:DP:GQ:PL	0/1:17,39:56:99:855,0,295
2R	8504346	.	C	A	2254.77	.	AC=2;AF=1.00;AN=2;DP=60;ExcessHet=3.0103;FS=0.000;MLEAC=2;MLEAF=1.00;MQ=42.85;QD=34.40;SOR=0.831	GT:AD:DP:GQ:PL	1/1:0,60:60:99:2283,180,0
2R	8504509	.	T	A	1766.77	.	AC=2;AF=1.00;AN=2;DP=65;ExcessHet=3.0103;FS=0.000;MLEAC=2;MLEAF=1.00;MQ=44.17;QD=27.18;SOR=0.787	GT:AD:DP:GQ:PL	1/1:0,65:65:99:1795,195,0
2R	8504560	.	T	A	1792.77	.	AC=2;AF=1.00;AN=2;DP=65;ExcessHet=3.0103;FS=0.000;MLEAC=2;MLEAF=1.00;MQ=44.17;QD=27.58;SOR=0.787	GT:AD:DP:GQ:PL	1/1:0,65:65:99:1821,195,0
2R	8504573	.	AT	A	1035.73	.	AC=2;AF=1.00;AN=2;BaseQRankSum=-0.126;ClippingRankSum=0.000;DP=68;ExcessHet=3.0103;FS=7.045;MLEAC=2;MLEAF=1.00;MQ=44.16;MQRankSum=0.341;QD=15.46;ReadPosRankSum=0.501;SOR=0.368	GT:AD:DP:GQ:PL	1/1:5,62:67:92:1073,92,0
2R	8504617	.	G	A	1784.77	.	AC=2;AF=1.00;AN=2;DP=66;ExcessHet=3.0103;FS=0.000;MLEAC=2;MLEAF=1.00;MQ=44.00;QD=27.04;SOR=0.818	GT:AD:DP:GQ:PL	1/1:0,66:66:99:1813,196,0
2R	8504724	.	A	G	1364.77	.	AC=2;AF=1.00;AN=2;DP=53;ExcessHet=3.0103;FS=0.000;MLEAC=2;MLEAF=1.00;MQ=44.00;QD=26.25;SOR=0.853	GT:AD:DP:GQ:PL	1/1:0,52:52:99:1393,154,0
2R	8504961	.	T	A	1209.77	.	AC=2;AF=1.00;AN=2;DP=45;ExcessHet=3.0103;FS=0.000;MLEAC=2;MLEAF=1.00;MQ=44.00;QD=27.49;SOR=0.784	GT:AD:DP:GQ:PL	1/1:0,44:44:99:1238,132,0
2R	8505084	.	CTA	C	1835.73	.	AC=2;AF=1.00;AN=2;DP=65;ExcessHet=3.0103;FS=0.000;MLEAC=2;MLEAF=1.00;MQ=43.83;QD=31.65;SOR=0.997	GT:AD:DP:GQ:PL	1/1:0,58:58:99:1873,175,0
2R	8505109	.	TGTCTGTTGCCCAG	T	2775.73	.	AC=2;AF=1.00;AN=2;DP=65;ExcessHet=3.0103;FS=0.000;MLEAC=2;MLEAF=1.00;MQ=43.83;QD=28.87;SOR=1.010	GT:AD:DP:GQ:PL	1/1:0,63:63:99:2813,190,0
2R	8505597	.	G	GGTTTTTCCGGCATTCC	2255.73	.	AC=2;AF=1.00;AN=2;DP=44;ExcessHet=3.0103;FS=0.000;MLEAC=2;MLEAF=1.00;MQ=43.87;QD=29.79;SOR=0.693	GT:AD:DP:GQ:PL	1/1:0,44:44:99:2293,153,0
2R	8505948	.	C	T	1903.77	.	AC=2;AF=1.00;AN=2;DP=69;ExcessHet=3.0103;FS=0.000;MLEAC=2;MLEAF=1.00;MQ=43.91;QD=27.59;SOR=0.722	GT:AD:DP:GQ:PL	1/1:0,69:69:99:1932,207,0
2R	8506032	.	A	T	1853.77	.	AC=2;AF=1.00;AN=2;DP=68;ExcessHet=3.0103;FS=0.000;MLEAC=2;MLEAF=1.00;MQ=44.00;QD=27.26;SOR=0.880	GT:AD:DP:GQ:PL	1/1:0,68:68:99:1882,204,0
2R	8506288	.	A	G	1681.77	.	AC=2;AF=1.00;AN=2;DP=65;ExcessHet=3.0103;FS=0.000;MLEAC=2;MLEAF=1.00;MQ=44.00;QD=25.87;SOR=1.000	GT:AD:DP:GQ:PL	1/1:0,65:65:99:1710,193,0
2R	8506331	.	T	C	298.77	.	AC=1;AF=0.500;AN=2;BaseQRankSum=1.555;ClippingRankSum=0.000;DP=62;ExcessHet=3.0103;FS=2.345;MLEAC=1;MLEAF=0.500;MQ=44.00;MQRankSum=0.000;QD=4.82;ReadPosRankSum=-1.182;SOR=1.106	GT:AD:DP:GQ:PL	0/1:43,19:62:99:327,0,969
2R	8506402	.	C	T	1800.77	.	AC=2;AF=1.00;AN=2;DP=66;ExcessHet=3.0103;FS=0.000;MLEAC=2;MLEAF=1.00;MQ=44.00;QD=27.28;SOR=0.957	GT:AD:DP:GQ:PL	1/1:0,66:66:99:1829,198,0
2R	8506499	.	G	A	1780.77	.	AC=2;AF=1.00;AN=2;DP=47;ExcessHet=3.0103;FS=0.000;MLEAC=2;MLEAF=1.00;MQ=44.00;QD=30.06;SOR=0.919	GT:AD:DP:GQ:PL	1/1:0,47:47:99:1809,141,0
2R	8506509	.	C	A	724.77	.	AC=1;AF=0.500;AN=2;BaseQRankSum=2.119;ClippingRankSum=0.000;DP=44;ExcessHet=3.0103;FS=1.275;MLEAC=1;MLEAF=0.500;MQ=44.00;MQRankSum=0.000;QD=16.47;ReadPosRankSum=-0.557;SOR=0.957	GT:AD:DP:GQ:PL	0/1:12,32:44:99:753,0,179
2R	8506875	.	A	G	234.77	.	AC=1;AF=0.500;AN=2;BaseQRankSum=0.462;ClippingRankSum=0.000;DP=37;ExcessHet=3.0103;FS=1.481;MLEAC=1;MLEAF=0.500;MQ=44.00;MQRankSum=0.000;QD=6.35;ReadPosRankSum=0.113;SOR=1.026	GT:AD:DP:GQ:PL	0/1:28,9:37:99:263,0,1299
2R	8506888	.	A	C	175.77	.	AC=1;AF=0.500;AN=2;BaseQRankSum=-0.837;ClippingRankSum=0.000;DP=36;ExcessHet=3.0103;FS=10.372;MLEAC=1;MLEAF=0.500;MQ=44.00;MQRankSum=0.000;QD=4.88;ReadPosRankSum=0.441;SOR=2.559	GT:AD:DP:GQ:PL	0/1:29,7:36:99:204,0,1353
2R	8507071	.	G	A	269.77	.	AC=1;AF=0.500;AN=2;BaseQRankSum=0.850;ClippingRankSum=0.000;DP=44;ExcessHet=3.0103;FS=0.000;MLEAC=1;MLEAF=0.500;MQ=44.00;MQRankSum=0.000;QD=6.13;ReadPosRankSum=0.379;SOR=0.693	GT:AD:DP:GQ:PL	0/1:34,10:44:99:298,0,1432
2R	8507091	.	T	TA	285.73	.	AC=1;AF=0.500;AN=2;BaseQRankSum=-0.522;ClippingRankSum=0.000;DP=44;ExcessHet=3.0103;FS=0.000;MLEAC=1;MLEAF=0.500;MQ=44.00;MQRankSum=0.000;QD=6.49;ReadPosRankSum=-0.922;SOR=0.812	GT:AD:DP:GQ:PL	0/1:33,11:44:99:323,0,1395
2R	8507170	.	A	G	373.77	.	AC=1;AF=0.500;AN=2;BaseQRankSum=-0.210;ClippingRankSum=0.000;DP=47;ExcessHet=3.0103;FS=2.754;MLEAC=1;MLEAF=0.500;MQ=44.00;MQRankSum=0.000;QD=7.95;ReadPosRankSum=0.845;SOR=1.179	GT:AD:DP:GQ:PL	0/1:34,13:47:99:402,0,1548
2R	8507180	.	T	C	363.77	.	AC=1;AF=0.500;AN=2;BaseQRankSum=-0.197;ClippingRankSum=0.000;DP=46;ExcessHet=3.0103;FS=4.930;MLEAC=1;MLEAF=0.500;MQ=44.00;MQRankSum=0.000;QD=7.91;ReadPosRankSum=1.355;SOR=1.396	GT:AD:DP:GQ:PL	0/1:34,12:46:99:392,0,1548
2R	8507856	.	G	A	597.77	.	AC=1;AF=0.500;AN=2;BaseQRankSum=2.149;ClippingRankSum=0.000;DP=58;ExcessHet=3.0103;FS=2.432;MLEAC=1;MLEAF=0.500;MQ=44.00;MQRankSum=0.000;QD=10.31;ReadPosRankSum=0.134;SOR=1.179	GT:AD:DP:GQ:PL	0/1:40,18:58:99:626,0,2015
2R	8507857	.	T	A	597.77	.	AC=1;AF=0.500;AN=2;BaseQRankSum=0.781;ClippingRankSum=0.000;DP=58;ExcessHet=3.0103;FS=2.432;MLEAC=1;MLEAF=0.500;MQ=44.00;MQRankSum=0.000;QD=10.31;ReadPosRankSum=0.240;SOR=1.179	GT:AD:DP:GQ:PL	0/1:40,18:58:99:626,0,2015
2R	8508056	.	T	C	794.77	.	AC=1;AF=0.500;AN=2;BaseQRankSum=0.051;ClippingRankSum=0.000;DP=53;ExcessHet=3.0103;FS=2.523;MLEAC=1;MLEAF=0.500;MQ=43.96;MQRankSum=-0.616;QD=15.00;ReadPosRankSum=-0.750;SOR=1.121	GT:AD:DP:GQ:PL	0/1:16,37:53:99:823,0,260
2R	8508150	.	CG	C	1283.73	.	AC=1;AF=0.500;AN=2;BaseQRankSum=0.562;ClippingRankSum=0.000;DP=43;ExcessHet=3.0103;FS=1.503;MLEAC=1;MLEAF=0.500;MQ=44.00;MQRankSum=0.000;QD=30.57;ReadPosRankSum=0.107;SOR=0.905	GT:AD:DP:GQ:PL	0/1:9,33:42:99:1321,0,267
2R	8508153	.	AGG	A	96.73	.	AC=1;AF=0.500;AN=2;BaseQRankSum=-2.085;ClippingRankSum=0.000;DP=43;ExcessHet=3.0103;FS=3.513;MLEAC=1;MLEAF=0.500;MQ=44.00;MQRankSum=0.000;QD=2.30;SOR=1.061	GT:AD:DP:GQ:PL	0/1:34,8:42:99:134,0,1366
2R	8508159	.	GGGGGGA	G	1299.73	.	AC=1;AF=0.500;AN=2;BaseQRankSum=0.704;ClippingRankSum=0.000;DP=40;ExcessHet=3.0103;FS=1.478;MLEAC=1;MLEAF=0.500;MQ=44.00;MQRankSum=0.000;QD=32.49;ReadPosRankSum=1.113;SOR=0.758	GT:AD:DP:GQ:PL	0/1:9,31:40:99:1337,0,267
2R	8508185	.	T	G	1244.77	.	AC=1;AF=0.500;AN=2;BaseQRankSum=-0.191;ClippingRankSum=0.000;DP=40;ExcessHet=3.0103;FS=12.708;MLEAC=1;MLEAF=0.500;MQ=44.00;MQRankSum=0.000;QD=31.12;ReadPosRankSum=0.341;SOR=0.164	GT:AD:DP:GQ:PL	0/1:9,31:40:99:1273,0,240
2R	8508568	.	G	A	106.77	.	AC=1;AF=0.500;AN=2;BaseQRankSum=0.382;ClippingRankSum=0.000;DP=48;ExcessHet=3.0103;FS=1.368;MLEAC=1;MLEAF=0.500;MQ=44.00;MQRankSum=0.000;QD=2.27;ReadPosRankSum=-0.095;SOR=1.018	GT:AD:DP:GQ:PL	0/1:37,10:47:99:135,0,875
2R	8509128	.	A	T	1142.77	.	AC=2;AF=1.00;AN=2;DP=43;ExcessHet=3.0103;FS=0.000;MLEAC=2;MLEAF=1.00;MQ=44.00;QD=26.58;SOR=1.312	GT:AD:DP:GQ:PL	1/1:0,43:43:99:1171,129,0
2R	8509334	.	T	A	478.77	.	AC=1;AF=0.500;AN=2;BaseQRankSum=0.872;ClippingRankSum=0.000;DP=74;ExcessHet=3.0103;FS=28.266;MLEAC=1;MLEAF=0.500;MQ=43.97;MQRankSum=0.786;QD=6.47;ReadPosRankSum=1.119;SOR=1.970	GT:AD:DP:GQ:PL	0/1:47,27:74:99:507,0,1025
2R	8509810	.	GGGAGTGGAGTGGAGTGGAGT	G	73.73	.	AC=1;AF=0.500;AN=2;BaseQRankSum=0.044;ClippingRankSum=0.000;DP=30;ExcessHet=3.0103;FS=0.000;MLEAC=1;MLEAF=0.500;MQ=41.33;MQRankSum=-0.548;QD=3.21;ReadPosRankSum=0.771;SOR=0.602	GT:AD:DP:GQ:PL	0/1:19,4:23:99:111,0,785
2R	8509840	.	TGGA	T	733.73	.	AC=1;AF=0.500;AN=2;BaseQRankSum=-0.948;ClippingRankSum=0.000;DP=24;ExcessHet=3.0103;FS=0.000;MLEAC=1;MLEAF=0.500;MQ=40.63;MQRankSum=0.567;QD=33.35;SOR=0.693	GT:AD:DP:GQ:PL	0/1:4,18:22:99:771,0,111
2R	8509846	.	GGAGTGTT	G	727.73	.	AC=1;AF=0.500;AN=2;BaseQRankSum=-0.699;ClippingRankSum=0.000;DP=25;ExcessHet=3.0103;FS=1.906;MLEAC=1;MLEAF=0.500;MQ=40.60;MQRankSum=1.150;QD=29.11;SOR=0.451	GT:AD:DP:GQ:PL	0/1:6,19:25:99:765,0,195
2R	8509857	.	G	A	133.77	.	AC=1;AF=0.500;AN=2;BaseQRankSum=2.032;ClippingRankSum=0.000;DP=25;ExcessHet=3.0103;FS=4.925;MLEAC=1;MLEAF=0.500;MQ=40.60;MQRankSum=-1.506;QD=5.35;ReadPosRankSum=-1.814;SOR=1.938	GT:AD:DP:GQ:PL	0/1:20,5:25:99:162,0,804
2R	8510027	.	G	T	511.77	.	AC=1;AF=0.500;AN=2;BaseQRankSum=0.055;ClippingRankSum=0.000;DP=30;ExcessHet=3.0103;FS=3.873;MLEAC=1;MLEAF=0.500;MQ=43.30;MQRankSum=0.870;QD=17.65;ReadPosRankSum=-0.468;SOR=0.223	GT:AD:DP:GQ:PL	0/1:7,22:29:99:540,0,110
2R	8510212	.	ACGC	A	1582.73	.	AC=2;AF=1.00;AN=2;DP=37;ExcessHet=3.0103;FS=0.000;MLEAC=2;MLEAF=1.00;MQ=43.71;QD=29.74;SOR=1.209	GT:AD:DP:GQ:PL	1/1:0,36:36:99:1620,109,0
2R	8510331	.	G	T	477.77	.	AC=1;AF=0.500;AN=2;BaseQRankSum=-0.525;ClippingRankSum=0.000;DP=30;ExcessHet=3.0103;FS=0.000;MLEAC=1;MLEAF=0.500;MQ=43.93;MQRankSum=1.734;QD=15.93;ReadPosRankSum=0.136;SOR=1.022	GT:AD:DP:GQ:PL	0/1:8,22:30:99:506,0,147
2R	8510812	.	C	T	536.77	.	AC=1;AF=0.500;AN=2;BaseQRankSum=1.526;ClippingRankSum=0.000;DP=37;ExcessHet=3.0103;FS=11.735;MLEAC=1;MLEAF=0.500;MQ=44.00;MQRankSum=0.000;QD=14.91;ReadPosRankSum=-1.065;SOR=0.502	GT:AD:DP:GQ:PL	0/1:11,25:36:99:565,0,165
2R	8510924	.	G	A	1337.77	.	AC=2;AF=1.00;AN=2;DP=48;ExcessHet=3.0103;FS=0.000;MLEAC=2;MLEAF=1.00;MQ=44.00;QD=27.87;SOR=1.298	GT:AD:DP:GQ:PL	1/1:0,48:48:99:1366,144,0
2R	8511036	.	G	T	522.77	.	AC=1;AF=0.500;AN=2;BaseQRankSum=-0.107;ClippingRankSum=0.000;DP=36;ExcessHet=3.0103;FS=1.423;MLEAC=1;MLEAF=0.500;MQ=44.00;MQRankSum=0.000;QD=14.52;ReadPosRankSum=0.100;SOR=0.832	GT:AD:DP:GQ:PL	0/1:11,25:36:99:551,0,195
2R	8511166	.	T	C	1082.77	.	AC=1;AF=0.500;AN=2;BaseQRankSum=-0.874;ClippingRankSum=0.000;DP=41;ExcessHet=3.0103;FS=0.000;MLEAC=1;MLEAF=0.500;MQ=44.00;MQRankSum=0.000;QD=26.41;ReadPosRankSum=0.377;SOR=0.565	GT:AD:DP:GQ:PL	0/1:13,28:41:99:1111,0,565
2R	8511170	.	G	C	1082.77	.	AC=1;AF=0.500;AN=2;BaseQRankSum=0.123;ClippingRankSum=0.000;DP=40;ExcessHet=3.0103;FS=1.326;MLEAC=1;MLEAF=0.500;MQ=44.00;MQRankSum=0.000;QD=27.07;ReadPosRankSum=0.178;SOR=0.412	GT:AD:DP:GQ:PL	0/1:13,27:40:99:1111,0,565
2R	8511198	.	T	C	685.77	.	AC=1;AF=0.500;AN=2;BaseQRankSum=-0.291;ClippingRankSum=0.000;DP=45;ExcessHet=3.0103;FS=2.791;MLEAC=1;MLEAF=0.500;MQ=44.00;MQRankSum=0.000;QD=15.24;ReadPosRankSum=1.057;SOR=0.324	GT:AD:DP:GQ:PL	0/1:15,30:45:99:714,0,287
2R	8511290	.	C	T	953.77	.	AC=1;AF=0.500;AN=2;BaseQRankSum=1.415;ClippingRankSum=0.000;DP=58;ExcessHet=3.0103;FS=1.104;MLEAC=1;MLEAF=0.500;MQ=44.00;MQRankSum=0.000;QD=16.73;ReadPosRankSum=0.335;SOR=0.532	GT:AD:DP:GQ:PL	0/1:16,41:57:99:982,0,235
2R	8511345	.	A	G	1089.77	.	AC=1;AF=0.500;AN=2;BaseQRankSum=-2.538;ClippingRankSum=0.000;DP=72;ExcessHet=3.0103;FS=5.050;MLEAC=1;MLEAF=0.500;MQ=44.00;MQRankSum=0.000;QD=15.35;ReadPosRankSum=-0.440;SOR=1.014	GT:AD:DP:GQ:PL	0/1:22,49:71:99:1118,0,403
2R	8511523	.	A	G	887.77	.	AC=1;AF=0.500;AN=2;BaseQRankSum=3.239;ClippingRankSum=0.000;DP=58;ExcessHet=3.0103;FS=4.034;MLEAC=1;MLEAF=0.500;MQ=43.97;MQRankSum=-0.634;QD=15.31;ReadPosRankSum=-0.994;SOR=0.647	GT:AD:DP:GQ:PL	0/1:18,40:58:99:916,0,307
2R	8511541	.	C	T	923.77	.	AC=1;AF=0.500;AN=2;BaseQRankSum=-1.403;ClippingRankSum=0.000;DP=59;ExcessHet=3.0103;FS=2.369;MLEAC=1;MLEAF=0.500;MQ=43.97;MQRankSum=-0.653;QD=15.66;ReadPosRankSum=1.254;SOR=0.572	GT:AD:DP:GQ:PL	0/1:19,40:59:99:952,0,380
2R	8512895	.	C	T	728.77	.	AC=1;AF=0.500;AN=2;BaseQRankSum=-1.088;ClippingRankSum=0.000;DP=44;ExcessHet=3.0103;FS=0.000;MLEAC=1;MLEAF=0.500;MQ=43.96;MQRankSum=-0.533;QD=16.95;ReadPosRankSum=-0.835;SOR=0.586	GT:AD:DP:GQ:PL	0/1:11,32:43:99:757,0,176
2R	8512987	.	C	T	702.77	.	AC=1;AF=0.500;AN=2;BaseQRankSum=3.461;ClippingRankSum=0.000;DP=44;ExcessHet=3.0103;FS=2.926;MLEAC=1;MLEAF=0.500;MQ=44.00;MQRankSum=0.000;QD=16.34;ReadPosRankSum=-0.359;SOR=0.694	GT:AD:DP:GQ:PL	0/1:12,31:43:99:731,0,139
2R	8513001	.	T	A	1637.77	.	AC=2;AF=1.00;AN=2;DP=43;ExcessHet=3.0103;FS=0.000;MLEAC=2;MLEAF=1.00;MQ=44.00;QD=31.32;SOR=0.788	GT:AD:DP:GQ:PL	1/1:0,42:42:99:1666,129,0
2R	8513111	.	A	ATTT	1106.73	.	AC=2;AF=1.00;AN=2;BaseQRankSum=-1.018;ClippingRankSum=0.000;DP=30;ExcessHet=3.0103;FS=4.771;MLEAC=2;MLEAF=1.00;MQ=44.00;MQRankSum=0.000;QD=25.23;ReadPosRankSum=-0.332;SOR=1.577	GT:AD:DP:GQ:PL	1/1:1,28:29:95:1143,95,0
2R	8513152	.	A	G	932.77	.	AC=2;AF=1.00;AN=2;DP=37;ExcessHet=3.0103;FS=0.000;MLEAC=2;MLEAF=1.00;MQ=44.00;QD=25.21;SOR=1.121	GT:AD:DP:GQ:PL	1/1:0,37:37:99:961,110,0
2R	8513280	.	G	A	1022.77	.	AC=2;AF=1.00;AN=2;DP=40;ExcessHet=3.0103;FS=0.000;MLEAC=2;MLEAF=1.00;MQ=44.00;QD=25.57;SOR=1.022	GT:AD:DP:GQ:PL	1/1:0,40:40:99:1051,119,0
2R	8513572	.	T	C	1042.77	.	AC=2;AF=1.00;AN=2;DP=40;ExcessHet=3.0103;FS=0.000;MLEAC=2;MLEAF=1.00;MQ=43.95;QD=26.07;SOR=0.902	GT:AD:DP:GQ:PL	1/1:0,40:40:99:1071,119,0
2R	8513750	.	T	G	1201.77	.	AC=2;AF=1.00;AN=2;DP=45;ExcessHet=3.0103;FS=0.000;MLEAC=2;MLEAF=1.00;MQ=44.00;QD=26.71;SOR=1.280	GT:AD:DP:GQ:PL	1/1:0,45:45:99:1230,135,0
2R	8513861	.	A	G	1512.77	.	AC=2;AF=1.00;AN=2;DP=56;ExcessHet=3.0103;FS=0.000;MLEAC=2;MLEAF=1.00;MQ=43.97;QD=27.01;SOR=0.693	GT:AD:DP:GQ:PL	1/1:0,56:56:99:1541,167,0
2R	8513911	.	C	T	1651.77	.	AC=2;AF=1.00;AN=2;DP=61;ExcessHet=3.0103;FS=0.000;MLEAC=2;MLEAF=1.00;MQ=43.97;QD=27.08;SOR=0.725	GT:AD:DP:GQ:PL	1/1:0,61:61:99:1680,182,0
2R	8514531	.	G	C	1486.77	.	AC=2;AF=1.00;AN=2;DP=56;ExcessHet=3.0103;FS=0.000;MLEAC=2;MLEAF=1.00;MQ=44.00;QD=26.55;SOR=0.765	GT:AD:DP:GQ:PL	1/1:0,56:56:99:1515,168,0
2R	8515126	.	T	G	1251.77	.	AC=2;AF=1.00;AN=2;DP=49;ExcessHet=3.0103;FS=0.000;MLEAC=2;MLEAF=1.00;MQ=44.00;QD=25.55;SOR=0.733	GT:AD:DP:GQ:PL	1/1:0,49:49:99:1280,145,0
2R	8515307	.	T	A	1375.77	.	AC=2;AF=1.00;AN=2;DP=52;ExcessHet=3.0103;FS=0.000;MLEAC=2;MLEAF=1.00;MQ=43.96;QD=26.98;SOR=0.994	GT:AD:DP:GQ:PL	1/1:0,51:51:99:1404,153,0
2R	8516101	.	T	G	2674.77	.	AC=2;AF=1.00;AN=2;DP=62;ExcessHet=3.0103;FS=0.000;MLEAC=2;MLEAF=1.00;MQ=43.94;QD=27.61;SOR=1.143	GT:AD:DP:GQ:PL	1/1:0,62:62:99:2703,196,0
2R	8516124	.	G	A	2741.77	.	AC=2;AF=1.00;AN=2;DP=64;ExcessHet=3.0103;FS=0.000;MLEAC=2;MLEAF=1.00;MQ=43.94;QD=22.92;SOR=1.127	GT:AD:DP:GQ:PL	1/1:0,64:64:99:2770,202,0
2R	8516281	.	T	A	2748.77	.	AC=2;AF=1.00;AN=2;DP=62;ExcessHet=3.0103;FS=0.000;MLEAC=2;MLEAF=1.00;MQ=44.00;QD=30.26;SOR=1.430	GT:AD:DP:GQ:PL	1/1:0,62:62:99:2777,187,0
2R	8516282	.	T	A	2748.77	.	AC=2;AF=1.00;AN=2;DP=61;ExcessHet=3.0103;FS=0.000;MLEAC=2;MLEAF=1.00;MQ=44.00;QD=32.18;SOR=1.392	GT:AD:DP:GQ:PL	1/1:0,61:61:99:2777,187,0
2R	8516283	.	T	C	2748.77	.	AC=2;AF=1.00;AN=2;DP=60;ExcessHet=3.0103;FS=0.000;MLEAC=2;MLEAF=1.00;MQ=44.00;QD=32.62;SOR=1.460	GT:AD:DP:GQ:PL	1/1:0,60:60:99:2777,187,0
2R	8516286	.	A	T	2707.77	.	AC=2;AF=1.00;AN=2;DP=59;ExcessHet=3.0103;FS=0.000;MLEAC=2;MLEAF=1.00;MQ=44.00;QD=31.68;SOR=1.421	GT:AD:DP:GQ:PL	1/1:0,59:59:99:2736,184,0
2R	8516458	.	T	A	223.77	.	AC=1;AF=0.500;AN=2;BaseQRankSum=-1.489;ClippingRankSum=0.000;DP=44;ExcessHet=3.0103;FS=2.851;MLEAC=1;MLEAF=0.500;MQ=44.00;MQRankSum=0.000;QD=5.09;ReadPosRankSum=-0.073;SOR=1.329	GT:AD:DP:GQ:PL	0/1:30,14:44:99:252,0,709
2R	8516573	.	G	A	262.77	.	AC=1;AF=0.500;AN=2;BaseQRankSum=0.298;ClippingRankSum=0.000;DP=38;ExcessHet=3.0103;FS=7.027;MLEAC=1;MLEAF=0.500;MQ=43.36;MQRankSum=1.390;QD=6.91;ReadPosRankSum=0.733;SOR=1.381	GT:AD:DP:GQ:PL	0/1:23,15:38:99:291,0,488
2R	8516613	.	T	C	1033.77	.	AC=2;AF=1.00;AN=2;DP=39;ExcessHet=3.0103;FS=0.000;MLEAC=2;MLEAF=1.00;MQ=43.37;QD=26.51;SOR=1.387	GT:AD:DP:GQ:PL	1/1:0,39:39:99:1062,116,0
2R	8517033	.	A	G	1187.77	.	AC=2;AF=1.00;AN=2;DP=45;ExcessHet=3.0103;FS=0.000;MLEAC=2;MLEAF=1.00;MQ=43.70;QD=26.39;SOR=0.929	GT:AD:DP:GQ:PL	1/1:0,45:45:99:1216,134,0
2R	8517062	.	G	T	1224.77	.	AC=2;AF=1.00;AN=2;DP=46;ExcessHet=3.0103;FS=0.000;MLEAC=2;MLEAF=1.00;MQ=43.42;QD=26.63;SOR=0.780	GT:AD:DP:GQ:PL	1/1:0,46:46:99:1253,138,0
2R	8517084	.	C	A	1151.77	.	AC=2;AF=1.00;AN=2;DP=43;ExcessHet=3.0103;FS=0.000;MLEAC=2;MLEAF=1.00;MQ=43.16;QD=26.79;SOR=0.739	GT:AD:DP:GQ:PL	1/1:0,43:43:99:1180,128,0
2R	8517347	.	G	A	610.77	.	AC=1;AF=0.500;AN=2;BaseQRankSum=3.372;ClippingRankSum=0.000;DP=50;ExcessHet=3.0103;FS=2.544;MLEAC=1;MLEAF=0.500;MQ=40.46;MQRankSum=-2.645;QD=12.22;ReadPosRankSum=-1.446;SOR=0.586	GT:AD:DP:GQ:PL	0/1:33,17:50:99:639,0,1277
2R	8517356	.	G	C	621.77	.	AC=1;AF=0.500;AN=2;BaseQRankSum=2.075;ClippingRankSum=0.000;DP=50;ExcessHet=3.0103;FS=6.207;MLEAC=1;MLEAF=0.500;MQ=40.09;MQRankSum=-2.830;QD=12.44;ReadPosRankSum=-1.922;SOR=1.008	GT:AD:DP:GQ:PL	0/1:32,18:50:99:650,0,1378
2R	8517361	.	G	A	585.77	.	AC=1;AF=0.500;AN=2;BaseQRankSum=3.863;ClippingRankSum=0.000;DP=49;ExcessHet=3.0103;FS=6.343;MLEAC=1;MLEAF=0.500;MQ=40.00;MQRankSum=-2.964;QD=11.95;ReadPosRankSum=-1.944;SOR=1.270	GT:AD:DP:GQ:PL	0/1:32,17:49:99:614,0,1334
2R	8517371	.	GT	G	651.73	.	AC=1;AF=0.500;AN=2;BaseQRankSum=-0.406;ClippingRankSum=0.000;DP=54;ExcessHet=3.0103;FS=2.473;MLEAC=1;MLEAF=0.500;MQ=38.28;MQRankSum=-3.273;QD=12.07;ReadPosRankSum=-1.377;SOR=0.765	GT:AD:DP:GQ:PL	0/1:36,18:54:99:689,0,1454
2R	8517391	.	G	A	618.77	.	AC=1;AF=0.500;AN=2;BaseQRankSum=-1.257;ClippingRankSum=0.000;DP=57;ExcessHet=3.0103;FS=1.063;MLEAC=1;MLEAF=0.500;MQ=38.26;MQRankSum=-2.985;QD=10.86;ReadPosRankSum=-0.449;SOR=0.707	GT:AD:DP:GQ:PL	0/1:38,19:57:99:647,0,1430
2R	8517422	.	G	A	946.77	.	AC=1;AF=0.500;AN=2;BaseQRankSum=-1.179;ClippingRankSum=0.000;DP=66;ExcessHet=3.0103;FS=5.383;MLEAC=1;MLEAF=0.500;MQ=38.21;MQRankSum=4.069;QD=14.57;ReadPosRankSum=-1.361;SOR=0.960	GT:AD:DP:GQ:PL	0/1:21,44:65:99:975,0,737
2R	8517439	.	C	T	344.77	.	AC=1;AF=0.500;AN=2;BaseQRankSum=-1.384;ClippingRankSum=0.000;DP=67;ExcessHet=3.0103;FS=8.959;MLEAC=1;MLEAF=0.500;MQ=38.27;MQRankSum=-4.133;QD=5.22;ReadPosRankSum=0.879;SOR=0.864	GT:AD:DP:GQ:PL	0/1:44,22:66:99:373,0,1691
2R	8517651	.	A	AGT	752.73	.	AC=1;AF=0.500;AN=2;BaseQRankSum=-2.165;ClippingRankSum=0.000;DP=57;ExcessHet=3.0103;FS=1.040;MLEAC=1;MLEAF=0.500;MQ=42.48;MQRankSum=-1.003;QD=13.21;ReadPosRankSum=0.779;SOR=0.830	GT:AD:DP:GQ:PL	0/1:35,22:57:99:790,0,1403
2R	8517653	.	A	AC	752.73	.	AC=1;AF=0.500;AN=2;BaseQRankSum=-1.637;ClippingRankSum=0.000;DP=56;ExcessHet=3.0103;FS=0.000;MLEAC=1;MLEAF=0.500;MQ=42.46;MQRankSum=-1.062;QD=13.44;ReadPosRankSum=1.177;SOR=0.736	GT:AD:DP:GQ:PL	0/1:35,21:56:99:790,0,1403
2R	8517684	.	T	A	963.77	.	AC=1;AF=0.500;AN=2;BaseQRankSum=0.993;ClippingRankSum=0.000;DP=62;ExcessHet=3.0103;FS=1.044;MLEAC=1;MLEAF=0.500;MQ=43.45;MQRankSum=2.091;QD=15.54;ReadPosRankSum=-0.987;SOR=0.639	GT:AD:DP:GQ:PL	0/1:20,42:62:99:992,0,350
2R	8517710	.	A	C	1507.77	.	AC=2;AF=1.00;AN=2;DP=56;ExcessHet=3.0103;FS=0.000;MLEAC=2;MLEAF=1.00;MQ=43.70;QD=26.92;SOR=0.693	GT:AD:DP:GQ:PL	1/1:0,56:56:99:1536,168,0
2R	8517724	.	A	T	1671.77	.	AC=2;AF=1.00;AN=2;DP=61;ExcessHet=3.0103;FS=0.000;MLEAC=2;MLEAF=1.00;MQ=44.00;QD=27.41;SOR=0.793	GT:AD:DP:GQ:PL	1/1:0,61:61:99:1700,183,0
2R	8517900	.	TA	T	2980.73	.	AC=2;AF=1.00;AN=2;DP=70;ExcessHet=3.0103;FS=0.000;MLEAC=2;MLEAF=1.00;MQ=43.97;QD=29.48;SOR=1.296	GT:AD:DP:GQ:PL	1/1:0,69:69:99:3018,207,0
2R	8517902	.	A	G	2989.77	.	AC=2;AF=1.00;AN=2;DP=69;ExcessHet=3.0103;FS=0.000;MLEAC=2;MLEAF=1.00;MQ=43.97;QD=29.67;SOR=1.296	GT:AD:DP:GQ:PL	1/1:0,69:69:99:3018,207,0
2R	8517966	.	G	GGCATT	2878.73	.	AC=2;AF=1.00;AN=2;DP=64;ExcessHet=3.0103;FS=0.000;MLEAC=2;MLEAF=1.00;MQ=43.97;QD=30.50;SOR=0.756	GT:AD:DP:GQ:PL	1/1:0,64:64:99:2916,196,0
2R	8518028	.	C	G	2941.77	.	AC=2;AF=1.00;AN=2;DP=64;ExcessHet=3.0103;FS=0.000;MLEAC=2;MLEAF=1.00;MQ=43.97;QD=27.29;SOR=1.214	GT:AD:DP:GQ:PL	1/1:0,64:64:99:2970,199,0
2R	8518033	.	C	G	3031.77	.	AC=2;AF=1.00;AN=2;DP=68;ExcessHet=3.0103;FS=0.000;MLEAC=2;MLEAF=1.00;MQ=43.97;QD=34.58;SOR=1.352	GT:AD:DP:GQ:PL	1/1:0,68:68:99:3060,205,0
2R	8518040	.	G	A	3180.77	.	AC=2;AF=1.00;AN=2;DP=73;ExcessHet=3.0103;FS=0.000;MLEAC=2;MLEAF=1.00;MQ=43.97;QD=26.44;SOR=1.257	GT:AD:DP:GQ:PL	1/1:0,73:73:99:3209,220,0
2R	8518163	.	A	G	1853.77	.	AC=2;AF=1.00;AN=2;DP=71;ExcessHet=3.0103;FS=0.000;MLEAC=2;MLEAF=1.00;MQ=44.00;QD=26.48;SOR=0.941	GT:AD:DP:GQ:PL	1/1:0,70:70:99:1882,209,0
2R	8518191	.	T	A	1686.77	.	AC=2;AF=1.00;AN=2;DP=64;ExcessHet=3.0103;FS=0.000;MLEAC=2;MLEAF=1.00;MQ=44.00;QD=26.77;SOR=0.933	GT:AD:DP:GQ:PL	1/1:0,63:63:99:1715,189,0
2R	8518399	.	T	A	1579.77	.	AC=2;AF=1.00;AN=2;DP=58;ExcessHet=3.0103;FS=0.000;MLEAC=2;MLEAF=1.00;MQ=44.00;QD=27.24;SOR=1.085	GT:AD:DP:GQ:PL	1/1:0,58:58:99:1608,174,0
2R	8518947	.	CA	C	732.73	.	AC=2;AF=1.00;AN=2;BaseQRankSum=1.683;ClippingRankSum=0.000;DP=43;ExcessHet=3.0103;FS=3.233;MLEAC=2;MLEAF=1.00;MQ=44.00;MQRankSum=0.000;QD=18.32;ReadPosRankSum=-0.217;SOR=0.464	GT:AD:DP:GQ:PL	1/1:1,39:40:99:770,99,0
2R	8519245	.	T	TAA	1818.73	.	AC=2;AF=1.00;AN=2;DP=69;ExcessHet=3.0103;FS=0.000;MLEAC=2;MLEAF=1.00;MQ=44.00;QD=32.48;SOR=1.609	GT:AD:DP:GQ:PL	1/1:0,56:56:99:1856,176,0
2R	8519340	.	T	A	2105.77	.	AC=2;AF=1.00;AN=2;DP=78;ExcessHet=3.0103;FS=0.000;MLEAC=2;MLEAF=1.00;MQ=44.00;QD=27.00;SOR=0.914	GT:AD:DP:GQ:PL	1/1:0,78:78:99:2134,233,0
2R	8519490	.	A	G	3640.77	.	AC=2;AF=1.00;AN=2;DP=83;ExcessHet=3.0103;FS=0.000;MLEAC=2;MLEAF=1.00;MQ=44.00;QD=26.79;SOR=0.818	GT:AD:DP:GQ:PL	1/1:0,83:83:99:3669,250,0
2R	8519496	.	G	T	3578.77	.	AC=2;AF=1.00;AN=2;DP=81;ExcessHet=3.0103;FS=0.000;MLEAC=2;MLEAF=1.00;MQ=44.00;QD=30.26;SOR=0.718	GT:AD:DP:GQ:PL	1/1:0,81:81:99:3607,244,0
2R	8519520	.	T	A	2134.77	.	AC=2;AF=1.00;AN=2;DP=79;ExcessHet=3.0103;FS=0.000;MLEAC=2;MLEAF=1.00;MQ=44.00;QD=27.02;SOR=0.770	GT:AD:DP:GQ:PL	1/1:0,79:79:99:2163,237,0
2R	8519539	.	A	G	3571.77	.	AC=2;AF=1.00;AN=2;DP=81;ExcessHet=3.0103;FS=0.000;MLEAC=2;MLEAF=1.00;MQ=44.00;QD=31.28;SOR=0.718	GT:AD:DP:GQ:PL	1/1:0,81:81:99:3600,244,0
2R	8519543	.	T	A	3594.77	.	AC=2;AF=1.00;AN=2;DP=81;ExcessHet=3.0103;FS=0.000;MLEAC=2;MLEAF=1.00;MQ=44.00;QD=27.27;SOR=0.718	GT:AD:DP:GQ:PL	1/1:0,81:81:99:3623,247,0
2R	8519627	.	T	C	1076.77	.	AC=1;AF=0.500;AN=2;BaseQRankSum=-2.758;ClippingRankSum=0.000;DP=71;ExcessHet=3.0103;FS=3.424;MLEAC=1;MLEAF=0.500;MQ=44.00;MQRankSum=0.000;QD=15.17;ReadPosRankSum=0.889;SOR=0.465	GT:AD:DP:GQ:PL	0/1:22,49:71:99:1105,0,421
2R	8519702	.	A	T	1007.77	.	AC=1;AF=0.500;AN=2;BaseQRankSum=-0.317;ClippingRankSum=0.000;DP=70;ExcessHet=3.0103;FS=2.044;MLEAC=1;MLEAF=0.500;MQ=44.00;MQRankSum=0.000;QD=14.40;ReadPosRankSum=-0.057;SOR=0.476	GT:AD:DP:GQ:PL	0/1:25,45:70:99:1036,0,478
2R	8519813	.	A	T	474.77	.	AC=1;AF=0.500;AN=2;BaseQRankSum=0.713;ClippingRankSum=0.000;DP=70;ExcessHet=3.0103;FS=3.415;MLEAC=1;MLEAF=0.500;MQ=44.00;MQRankSum=0.000;QD=6.78;ReadPosRankSum=-0.187;SOR=0.795	GT:AD:DP:GQ:PL	0/1:45,25:70:99:503,0,1035
2R	8520559	.	T	C	1949.77	.	AC=2;AF=1.00;AN=2;DP=73;ExcessHet=3.0103;FS=0.000;MLEAC=2;MLEAF=1.00;MQ=43.95;QD=26.71;SOR=1.257	GT:AD:DP:GQ:PL	1/1:0,73:73:99:1978,219,0
2R	8520622	.	T	A	2033.77	.	AC=2;AF=1.00;AN=2;DP=74;ExcessHet=3.0103;FS=0.000;MLEAC=2;MLEAF=1.00;MQ=43.93;QD=27.48;SOR=0.747	GT:AD:DP:GQ:PL	1/1:0,74:74:99:2062,222,0
2R	8520770	.	G	T	1782.77	.	AC=2;AF=1.00;AN=2;DP=65;ExcessHet=3.0103;FS=0.000;MLEAC=2;MLEAF=1.00;MQ=43.97;QD=27.43;SOR=1.162	GT:AD:DP:GQ:PL	1/1:0,65:65:99:1811,195,0
2R	8520808	.	T	C	1623.77	.	AC=2;AF=1.00;AN=2;DP=61;ExcessHet=3.0103;FS=0.000;MLEAC=2;MLEAF=1.00;MQ=44.00;QD=26.62;SOR=1.197	GT:AD:DP:GQ:PL	1/1:0,61:61:99:1652,183,0
2R	8520861	.	A	G	2407.77	.	AC=2;AF=1.00;AN=2;DP=57;ExcessHet=3.0103;FS=0.000;MLEAC=2;MLEAF=1.00;MQ=44.00;QD=31.42;SOR=1.101	GT:AD:DP:GQ:PL	1/1:0,56:56:99:2436,168,0
2R	8520862	.	T	C	2407.77	.	AC=2;AF=1.00;AN=2;DP=57;ExcessHet=3.0103;FS=0.000;MLEAC=2;MLEAF=1.00;MQ=44.00;QD=31.48;SOR=1.101	GT:AD:DP:GQ:PL	1/1:0,56:56:99:2436,168,0
2R	8520914	.	T	C	768.77	.	AC=1;AF=0.500;AN=2;BaseQRankSum=-1.388;ClippingRankSum=0.000;DP=55;ExcessHet=3.0103;FS=3.987;MLEAC=1;MLEAF=0.500;MQ=44.00;MQRankSum=0.000;QD=13.98;ReadPosRankSum=0.887;SOR=1.046	GT:AD:DP:GQ:PL	0/1:20,35:55:99:797,0,405
2R	8521504	.	T	G	988.77	.	AC=2;AF=1.00;AN=2;DP=38;ExcessHet=3.0103;FS=0.000;MLEAC=2;MLEAF=1.00;MQ=44.00;QD=26.02;SOR=0.798	GT:AD:DP:GQ:PL	1/1:0,38:38:99:1017,114,0
2R	8522285	.	A	G	1077.77	.	AC=2;AF=1.00;AN=2;DP=41;ExcessHet=3.0103;FS=0.000;MLEAC=2;MLEAF=1.00;MQ=44.00;QD=26.29;SOR=1.075	GT:AD:DP:GQ:PL	1/1:0,41:41:99:1106,122,0
2R	8522544	.	A	C	617.77	.	AC=1;AF=0.500;AN=2;BaseQRankSum=-1.991;ClippingRankSum=0.000;DP=44;ExcessHet=3.0103;FS=7.022;MLEAC=1;MLEAF=0.500;MQ=44.00;MQRankSum=0.000;QD=14.04;ReadPosRankSum=0.316;SOR=0.271	GT:AD:DP:GQ:PL	0/1:15,29:44:99:646,0,277
2R	8522593	.	C	G	1279.77	.	AC=2;AF=1.00;AN=2;DP=48;ExcessHet=3.0103;FS=0.000;MLEAC=2;MLEAF=1.00;MQ=44.00;QD=26.66;SOR=0.963	GT:AD:DP:GQ:PL	1/1:0,48:48:99:1308,144,0
2R	8522833	.	AG	A	427.73	.	AC=1;AF=0.500;AN=2;BaseQRankSum=-0.021;ClippingRankSum=0.000;DP=54;ExcessHet=3.0103;FS=0.000;MLEAC=1;MLEAF=0.500;MQ=43.85;MQRankSum=1.498;QD=8.07;ReadPosRankSum=1.039;SOR=0.836	GT:AD:DP:GQ:PL	0/1:35,18:53:99:465,0,1092
2R	8522863	.	T	A	1564.77	.	AC=2;AF=1.00;AN=2;DP=57;ExcessHet=3.0103;FS=0.000;MLEAC=2;MLEAF=1.00;MQ=43.83;QD=27.45;SOR=0.728	GT:AD:DP:GQ:PL	1/1:0,57:57:99:1593,171,0
2R	8522937	.	C	CGAG	2617.73	.	AC=2;AF=1.00;AN=2;DP=60;ExcessHet=3.0103;FS=0.000;MLEAC=2;MLEAF=1.00;MQ=43.84;QD=31.06;SOR=0.693	GT:AD:DP:GQ:PL	1/1:0,58:58:99:2655,177,0
2R	8523054	2R_8523054_SNP	G	C	2257.77	.	AC=2;AF=1.00;AN=2;DB;DP=58;ExcessHet=3.0103;FS=0.000;MLEAC=2;MLEAF=1.00;MQ=43.83;QD=28.09;SOR=0.836	GT:AD:DP:GQ:PL	1/1:0,58:58:99:2286,174,0
2R	8523062	.	T	A	1663.77	.	AC=1;AF=0.500;AN=2;BaseQRankSum=0.789;ClippingRankSum=0.000;DP=58;ExcessHet=3.0103;FS=4.088;MLEAC=1;MLEAF=0.500;MQ=43.83;MQRankSum=-1.476;QD=28.69;ReadPosRankSum=-0.709;SOR=1.147	GT:AD:DP:GQ:PL	0/1:17,41:58:99:1692,0,614
2R	8523066	.	AATACTATTTATAC	A	1620.73	.	AC=1;AF=0.500;AN=2;BaseQRankSum=-0.691;ClippingRankSum=0.000;DP=61;ExcessHet=3.0103;FS=0.000;MLEAC=1;MLEAF=0.500;MQ=43.84;MQRankSum=-1.600;QD=26.57;ReadPosRankSum=-0.667;SOR=0.655	GT:AD:DP:GQ:PL	0/1:20,41:61:99:1658,0,743
2R	8523098	.	G	GTA	2748.73	.	AC=2;AF=1.00;AN=2;DP=64;ExcessHet=3.0103;FS=0.000;MLEAC=2;MLEAF=1.00;MQ=43.85;QD=27.67;SOR=0.966	GT:AD:DP:GQ:PL	1/1:0,64:64:99:2786,193,0
2R	8523135	.	T	A	237.77	.	AC=1;AF=0.500;AN=2;BaseQRankSum=-1.888;ClippingRankSum=0.000;DP=68;ExcessHet=3.0103;FS=2.394;MLEAC=1;MLEAF=0.500;MQ=43.86;MQRankSum=1.347;QD=3.50;ReadPosRankSum=1.516;SOR=0.989	GT:AD:DP:GQ:PL	0/1:51,17:68:99:266,0,1203
2R	8523167	.	T	C	1123.77	.	AC=1;AF=0.500;AN=2;BaseQRankSum=-1.229;ClippingRankSum=0.000;DP=67;ExcessHet=3.0103;FS=0.000;MLEAC=1;MLEAF=0.500;MQ=43.69;MQRankSum=-1.328;QD=16.77;ReadPosRankSum=-0.814;SOR=0.665	GT:AD:DP:GQ:PL	0/1:17,50:67:99:1152,0,272
2R	8523203	.	A	G	1085.77	.	AC=1;AF=0.500;AN=2;BaseQRankSum=2.007;ClippingRankSum=0.000;DP=62;ExcessHet=3.0103;FS=2.532;MLEAC=1;MLEAF=0.500;MQ=43.76;MQRankSum=-0.779;QD=17.51;ReadPosRankSum=-0.033;SOR=0.454	GT:AD:DP:GQ:PL	0/1:15,47:62:99:1114,0,454
2R	8523204	.	C	G	169.77	.	AC=1;AF=0.500;AN=2;BaseQRankSum=-1.844;ClippingRankSum=0.000;DP=62;ExcessHet=3.0103;FS=4.351;MLEAC=1;MLEAF=0.500;MQ=43.76;MQRankSum=0.798;QD=2.74;ReadPosRankSum=0.219;SOR=1.289	GT:AD:DP:GQ:PL	0/1:48,14:62:99:198,0,1900
2R	8523309	.	T	A	589.77	.	AC=1;AF=0.500;AN=2;BaseQRankSum=2.381;ClippingRankSum=0.000;DP=49;ExcessHet=3.0103;FS=1.162;MLEAC=1;MLEAF=0.500;MQ=43.96;MQRankSum=0.772;QD=12.04;ReadPosRankSum=0.647;SOR=0.473	GT:AD:DP:GQ:PL	0/1:32,17:49:99:618,0,1482
2R	8523315	.	T	A	617.77	.	AC=1;AF=0.500;AN=2;BaseQRankSum=2.201;ClippingRankSum=0.000;DP=49;ExcessHet=3.0103;FS=2.575;MLEAC=1;MLEAF=0.500;MQ=43.92;MQRankSum=-0.363;QD=12.61;ReadPosRankSum=0.574;SOR=0.352	GT:AD:DP:GQ:PL	0/1:31,18:49:99:646,0,1449
2R	8523372	.	A	C	312.77	.	AC=1;AF=0.500;AN=2;BaseQRankSum=-1.960;ClippingRankSum=0.000;DP=53;ExcessHet=3.0103;FS=3.998;MLEAC=1;MLEAF=0.500;MQ=43.93;MQRankSum=-0.393;QD=5.90;ReadPosRankSum=-0.515;SOR=0.883	GT:AD:DP:GQ:PL	0/1:34,19:53:99:341,0,783
2R	8523613	.	G	A	703.77	.	AC=1;AF=0.500;AN=2;BaseQRankSum=-1.496;ClippingRankSum=0.000;DP=45;ExcessHet=3.0103;FS=1.232;MLEAC=1;MLEAF=0.500;MQ=43.96;MQRankSum=-0.624;QD=15.64;ReadPosRankSum=1.869;SOR=0.509	GT:AD:DP:GQ:PL	0/1:14,31:45:99:732,0,267
2R	8523645	.	C	T	172.77	.	AC=1;AF=0.500;AN=2;BaseQRankSum=3.074;ClippingRankSum=0.000;DP=48;ExcessHet=3.0103;FS=0.000;MLEAC=1;MLEAF=0.500;MQ=43.96;MQRankSum=0.625;QD=3.60;ReadPosRankSum=-1.346;SOR=0.892	GT:AD:DP:GQ:PL	0/1:36,12:48:99:201,0,835
2R	8523656	.	CTAGAA	C	349.73	.	AC=1;AF=0.500;AN=2;BaseQRankSum=-0.407;ClippingRankSum=0.000;DP=51;ExcessHet=3.0103;FS=2.858;MLEAC=1;MLEAF=0.500;MQ=43.96;MQRankSum=0.601;QD=6.86;ReadPosRankSum=-0.704;SOR=1.229	GT:AD:DP:GQ:PL	0/1:39,12:51:99:387,0,1601
2R	8523768	.	T	A	1044.77	.	AC=1;AF=0.500;AN=2;BaseQRankSum=-0.620;ClippingRankSum=0.000;DP=60;ExcessHet=3.0103;FS=2.272;MLEAC=1;MLEAF=0.500;MQ=44.00;MQRankSum=0.000;QD=17.41;ReadPosRankSum=-0.049;SOR=0.415	GT:AD:DP:GQ:PL	0/1:32,28:60:99:1073,0,1690
2R	8523769	.	G	C	1044.77	.	AC=1;AF=0.500;AN=2;BaseQRankSum=-0.698;ClippingRankSum=0.000;DP=61;ExcessHet=3.0103;FS=2.290;MLEAC=1;MLEAF=0.500;MQ=44.00;MQRankSum=0.000;QD=17.13;ReadPosRankSum=0.243;SOR=0.387	GT:AD:DP:GQ:PL	0/1:33,28:61:99:1073,0,1690
2R	8523782	.	C	A	1027.77	.	AC=1;AF=0.500;AN=2;BaseQRankSum=0.833;ClippingRankSum=0.000;DP=61;ExcessHet=3.0103;FS=0.000;MLEAC=1;MLEAF=0.500;MQ=44.00;MQRankSum=0.000;QD=16.85;ReadPosRankSum=1.112;SOR=0.580	GT:AD:DP:GQ:PL	0/1:33,28:61:99:1056,0,1659
2R	8523845	.	T	G	510.77	.	AC=1;AF=0.500;AN=2;BaseQRankSum=-0.613;ClippingRankSum=0.000;DP=64;ExcessHet=3.0103;FS=3.500;MLEAC=1;MLEAF=0.500;MQ=44.00;MQRankSum=0.000;QD=7.98;ReadPosRankSum=-1.283;SOR=1.229	GT:AD:DP:GQ:PL	0/1:37,27:64:99:539,0,772
2R	8523955	.	G	A	1449.77	.	AC=1;AF=0.500;AN=2;BaseQRankSum=-1.495;ClippingRankSum=0.000;DP=53;ExcessHet=3.0103;FS=0.000;MLEAC=1;MLEAF=0.500;MQ=44.00;MQRankSum=0.000;QD=27.35;ReadPosRankSum=-0.374;SOR=0.859	GT:AD:DP:GQ:PL	0/1:16,37:53:99:1478,0,560
2R	8523960	.	T	C	1390.77	.	AC=1;AF=0.500;AN=2;BaseQRankSum=-1.154;ClippingRankSum=0.000;DP=52;ExcessHet=3.0103;FS=2.506;MLEAC=1;MLEAF=0.500;MQ=44.00;MQRankSum=0.000;QD=26.75;ReadPosRankSum=0.011;SOR=0.929	GT:AD:DP:GQ:PL	0/1:17,35:52:99:1419,0,566
2R	8524031	.	C	T	571.77	.	AC=1;AF=0.500;AN=2;BaseQRankSum=4.119;ClippingRankSum=0.000;DP=47;ExcessHet=3.0103;FS=0.000;MLEAC=1;MLEAF=0.500;MQ=44.00;MQRankSum=0.000;QD=12.17;ReadPosRankSum=-0.310;SOR=0.719	GT:AD:DP:GQ:PL	0/1:21,26:47:99:600,0,438
2R	8524101	.	A	G	710.77	.	AC=1;AF=0.500;AN=2;BaseQRankSum=0.333;ClippingRankSum=0.000;DP=52;ExcessHet=3.0103;FS=1.101;MLEAC=1;MLEAF=0.500;MQ=44.00;MQRankSum=0.000;QD=13.67;ReadPosRankSum=-0.903;SOR=0.673	GT:AD:DP:GQ:PL	0/1:20,32:52:99:739,0,382
2R	8524130	.	T	C	1260.77	.	AC=1;AF=0.500;AN=2;BaseQRankSum=1.493;ClippingRankSum=0.000;DP=55;ExcessHet=3.0103;FS=2.354;MLEAC=1;MLEAF=0.500;MQ=44.00;MQRankSum=0.000;QD=22.92;ReadPosRankSum=0.530;SOR=0.610	GT:AD:DP:GQ:PL	0/1:21,34:55:99:1289,0,694
2R	8524148	.	T	C	1288.77	.	AC=1;AF=0.500;AN=2;BaseQRankSum=-3.242;ClippingRankSum=0.000;DP=50;ExcessHet=3.0103;FS=4.289;MLEAC=1;MLEAF=0.500;MQ=44.00;MQRankSum=0.000;QD=25.78;ReadPosRankSum=0.242;SOR=0.836	GT:AD:DP:GQ:PL	0/1:17,33:50:99:1317,0,614
2R	8524169	.	G	T	1151.77	.	AC=1;AF=0.500;AN=2;BaseQRankSum=0.621;ClippingRankSum=0.000;DP=45;ExcessHet=3.0103;FS=4.599;MLEAC=1;MLEAF=0.500;MQ=44.00;MQRankSum=0.000;QD=25.59;ReadPosRankSum=1.580;SOR=1.272	GT:AD:DP:GQ:PL	0/1:15,30:45:99:1180,0,506
2R	8524959	.	G	A	382.77	.	AC=1;AF=0.500;AN=2;BaseQRankSum=3.181;ClippingRankSum=0.000;DP=36;ExcessHet=3.0103;FS=0.000;MLEAC=1;MLEAF=0.500;MQ=43.63;MQRankSum=-1.947;QD=10.63;ReadPosRankSum=-2.063;SOR=0.683	GT:AD:DP:GQ:PL	0/1:17,19:36:99:411,0,341
2R	8524999	.	GATCCTTTAAATAACTCCCATTGTCGGCATAACACACGAAATAAGGCGCTCTTCAACGAATCCAGTATACCCTTTTAATCTACGATA	G	655.73	.	AC=1;AF=0.500;AN=2;BaseQRankSum=-2.433;ClippingRankSum=0.000;DP=54;ExcessHet=3.0103;FS=10.747;MLEAC=1;MLEAF=0.500;MQ=43.79;MQRankSum=-2.373;QD=12.14;ReadPosRankSum=-1.800;SOR=1.942	GT:AD:DP:GQ:PL	0/1:35,19:54:99:693,0,1805
2R	8525393	.	AT	A	232.73	.	AC=1;AF=0.500;AN=2;BaseQRankSum=-0.721;ClippingRankSum=0.000;DP=51;ExcessHet=3.0103;FS=1.166;MLEAC=1;MLEAF=0.500;MQ=43.52;MQRankSum=1.352;QD=4.56;ReadPosRankSum=0.724;SOR=0.730	GT:AD:DP:GQ:PL	0/1:36,15:51:99:270,0,874
2R	8525407	.	T	A	246.77	.	AC=1;AF=0.500;AN=2;BaseQRankSum=-0.468;ClippingRankSum=0.000;DP=52;ExcessHet=3.0103;FS=0.000;MLEAC=1;MLEAF=0.500;MQ=43.53;MQRankSum=1.395;QD=4.75;ReadPosRankSum=-0.327;SOR=0.593	GT:AD:DP:GQ:PL	0/1:36,16:52:99:275,0,857
2R	8525427	.	A	T	377.77	.	AC=1;AF=0.500;AN=2;BaseQRankSum=0.035;ClippingRankSum=0.000;DP=50;ExcessHet=3.0103;FS=4.606;MLEAC=1;MLEAF=0.500;MQ=43.78;MQRankSum=1.075;QD=7.56;ReadPosRankSum=-0.830;SOR=0.529	GT:AD:DP:GQ:PL	0/1:37,13:50:99:406,0,1480
2R	8525435	.	T	C	319.77	.	AC=1;AF=0.500;AN=2;BaseQRankSum=-1.042;ClippingRankSum=0.000;DP=48;ExcessHet=3.0103;FS=5.079;MLEAC=1;MLEAF=0.500;MQ=43.77;MQRankSum=0.994;QD=6.66;ReadPosRankSum=-0.454;SOR=1.150	GT:AD:DP:GQ:PL	0/1:37,11:48:99:348,0,1525
2R	8525509	.	T	A	854.77	.	AC=1;AF=0.500;AN=2;BaseQRankSum=1.644;ClippingRankSum=0.000;DP=45;ExcessHet=3.0103;FS=1.552;MLEAC=1;MLEAF=0.500;MQ=44.00;MQRankSum=0.000;QD=18.99;ReadPosRankSum=1.640;SOR=0.440	GT:AD:DP:GQ:PL	0/1:8,37:45:64:883,0,64
2R	8525990	.	G	A	563.77	.	AC=1;AF=0.500;AN=2;BaseQRankSum=-0.629;ClippingRankSum=0.000;DP=41;ExcessHet=3.0103;FS=12.871;MLEAC=1;MLEAF=0.500;MQ=43.95;MQRankSum=-0.669;QD=13.75;ReadPosRankSum=0.952;SOR=1.059	GT:AD:DP:GQ:PL	0/1:14,27:41:99:592,0,261
2R	8526769	.	GTGC	G	1633.73	.	AC=1;AF=0.500;AN=2;BaseQRankSum=-0.609;ClippingRankSum=0.000;DP=56;ExcessHet=3.0103;FS=0.000;MLEAC=1;MLEAF=0.500;MQ=43.97;MQRankSum=-0.520;QD=30.25;ReadPosRankSum=-0.071;SOR=0.536	GT:AD:DP:GQ:PL	0/1:13,41:54:99:1671,0,509
2R	8528081	.	T	G	1574.53	.	AC=1;AF=0.500;AN=2;BaseQRankSum=-1.718;ClippingRankSum=0.000;DP=74;ExcessHet=3.0103;FS=1.521;MLEAC=1;MLEAF=0.500;MQ=44.00;MQRankSum=0.000;QD=21.28;ReadPosRankSum=-0.873;SOR=0.434	GT:AD:DP:GQ:PL	0/1:8,66:74:3:1601,0,3
2R	8528594	.	T	A	1486.77	.	AC=1;AF=0.500;AN=2;BaseQRankSum=2.098;ClippingRankSum=0.000;DP=74;ExcessHet=3.0103;FS=1.321;MLEAC=1;MLEAF=0.500;MQ=43.97;MQRankSum=-0.380;QD=20.09;ReadPosRankSum=-0.887;SOR=1.146	GT:AD:DP:GQ:PL	0/1:11,63:74:67:1515,0,67
2R	8529033	.	G	GCGGAAAAA	2752.73	.	AC=1;AF=0.500;AN=2;BaseQRankSum=1.063;ClippingRankSum=0.000;DP=96;ExcessHet=3.0103;FS=1.029;MLEAC=1;MLEAF=0.500;MQ=42.59;MQRankSum=-1.625;QD=33.17;ReadPosRankSum=-0.699;SOR=0.566	GT:AD:DP:GQ:PL	0/1:16,67:83:99:2790,0,1132
2R	8529311	.	G	T	1461.77	.	AC=1;AF=0.500;AN=2;BaseQRankSum=1.697;ClippingRankSum=0.000;DP=71;ExcessHet=3.0103;FS=2.942;MLEAC=1;MLEAF=0.500;MQ=43.76;MQRankSum=-0.367;QD=20.88;ReadPosRankSum=-1.508;SOR=0.591	GT:AD:DP:GQ:PL	0/1:10,60:70:48:1490,0,48
2R	8529415	.	C	T	3803.77	.	AC=2;AF=1.00;AN=2;DP=87;ExcessHet=3.0103;FS=0.000;MLEAC=2;MLEAF=1.00;MQ=43.78;QD=30.58;SOR=0.972	GT:AD:DP:GQ:PL	1/1:0,87:87:99:3832,262,0
2R	8529417	.	T	C	3803.77	.	AC=2;AF=1.00;AN=2;DP=87;ExcessHet=3.0103;FS=0.000;MLEAC=2;MLEAF=1.00;MQ=43.78;QD=29.44;SOR=0.972	GT:AD:DP:GQ:PL	1/1:0,87:87:99:3832,262,0
2R	8529435	.	A	G	2484.77	.	AC=2;AF=1.00;AN=2;DP=92;ExcessHet=3.0103;FS=0.000;MLEAC=2;MLEAF=1.00;MQ=43.79;QD=27.01;SOR=0.929	GT:AD:DP:GQ:PL	1/1:0,92:92:99:2513,275,0
2R	8531261	.	T	C	2837.77	.	AC=2;AF=1.00;AN=2;DP=105;ExcessHet=3.0103;FS=0.000;MLEAC=2;MLEAF=1.00;MQ=44.00;QD=27.03;SOR=1.064	GT:AD:DP:GQ:PL	1/1:0,105:105:99:2866,313,0
2R	8531820	.	A	G	3510.77	.	AC=2;AF=1.00;AN=2;DP=125;ExcessHet=3.0103;FS=0.000;MLEAC=2;MLEAF=1.00;MQ=44.00;QD=28.09;SOR=0.775	GT:AD:DP:GQ:PL	1/1:0,125:125:99:3539,375,0
2R	8532010	.	T	G	2322.77	.	AC=1;AF=0.500;AN=2;BaseQRankSum=-0.033;ClippingRankSum=0.000;DP=110;ExcessHet=3.0103;FS=1.099;MLEAC=1;MLEAF=0.500;MQ=44.00;MQRankSum=0.000;QD=21.12;ReadPosRankSum=1.124;SOR=0.473	GT:AD:DP:GQ:PL	0/1:14,96:110:57:2351,0,57
2R	8532066	.	T	A	2090.56	.	AC=1;AF=0.500;AN=2;BaseQRankSum=-0.992;ClippingRankSum=0.000;DP=98;ExcessHet=3.0103;FS=2.807;MLEAC=1;MLEAF=0.500;MQ=43.98;MQRankSum=2.845;QD=21.33;ReadPosRankSum=2.359;SOR=0.429	GT:AD:DP:GQ:PL	0/1:11,87:98:7:2118,0,7
2R	8532106	.	G	T	1853.77	.	AC=1;AF=0.500;AN=2;BaseQRankSum=0.686;ClippingRankSum=0.000;DP=95;ExcessHet=3.0103;FS=1.000;MLEAC=1;MLEAF=0.500;MQ=43.98;MQRankSum=2.169;QD=19.51;ReadPosRankSum=-0.326;SOR=0.650	GT:AD:DP:GQ:PL	0/1:17,78:95:99:1882,0,186
2R	8532209	.	A	G	203.77	.	AC=1;AF=0.500;AN=2;BaseQRankSum=-2.195;ClippingRankSum=0.000;DP=107;ExcessHet=3.0103;FS=0.000;MLEAC=1;MLEAF=0.500;MQ=44.00;MQRankSum=0.000;QD=1.92;ReadPosRankSum=-1.004;SOR=0.711	GT:AD:DP:GQ:PL	0/1:85,21:106:99:232,0,2025
2R	8533077	.	T	A	2414.77	.	AC=2;AF=1.00;AN=2;DP=87;ExcessHet=3.0103;FS=0.000;MLEAC=2;MLEAF=1.00;MQ=43.63;QD=27.76;SOR=0.812	GT:AD:DP:GQ:PL	1/1:0,87:87:99:2443,261,0
2R	8533449	.	C	T	1714.77	.	AC=2;AF=1.00;AN=2;DP=64;ExcessHet=3.0103;FS=0.000;MLEAC=2;MLEAF=1.00;MQ=44.00;QD=26.79;SOR=1.127	GT:AD:DP:GQ:PL	1/1:0,64:64:99:1743,192,0
2R	8533695	.	C	CA	835.73	.	AC=1;AF=0.500;AN=2;BaseQRankSum=0.007;ClippingRankSum=0.000;DP=70;ExcessHet=3.0103;FS=0.999;MLEAC=1;MLEAF=0.500;MQ=43.97;MQRankSum=0.000;QD=12.47;ReadPosRankSum=-0.162;SOR=0.530	GT:AD:DP:GQ:PL	0/1:21,46:67:99:873,0,272
2R	8533970	.	T	C	812.77	.	AC=1;AF=0.500;AN=2;BaseQRankSum=1.341;ClippingRankSum=0.000;DP=52;ExcessHet=3.0103;FS=0.000;MLEAC=1;MLEAF=0.500;MQ=44.00;MQRankSum=0.000;QD=15.63;ReadPosRankSum=-2.388;SOR=0.549	GT:AD:DP:GQ:PL	0/1:17,35:52:99:841,0,303
2R	8534537	.	G	T	263.77	.	AC=1;AF=0.500;AN=2;BaseQRankSum=-0.205;ClippingRankSum=0.000;DP=56;ExcessHet=3.0103;FS=4.152;MLEAC=1;MLEAF=0.500;MQ=44.00;MQRankSum=0.000;QD=4.71;ReadPosRankSum=-0.231;SOR=0.497	GT:AD:DP:GQ:PL	0/1:39,17:56:99:292,0,876
2R	8534756	.	T	C	267.77	.	AC=1;AF=0.500;AN=2;BaseQRankSum=1.243;ClippingRankSum=0.000;DP=59;ExcessHet=3.0103;FS=2.481;MLEAC=1;MLEAF=0.500;MQ=44.00;MQRankSum=0.000;QD=4.62;ReadPosRankSum=-1.218;SOR=0.973	GT:AD:DP:GQ:PL	0/1:41,17:58:99:296,0,954
2R	8534874	.	T	A	359.77	.	AC=1;AF=0.500;AN=2;BaseQRankSum=2.073;ClippingRankSum=0.000;DP=51;ExcessHet=3.0103;FS=0.000;MLEAC=1;MLEAF=0.500;MQ=44.00;MQRankSum=0.000;QD=7.05;ReadPosRankSum=-1.222;SOR=0.793	GT:AD:DP:GQ:PL	0/1:32,19:51:99:388,0,728
2R	8534915	.	T	A	289.77	.	AC=1;AF=0.500;AN=2;BaseQRankSum=0.059;ClippingRankSum=0.000;DP=47;ExcessHet=3.0103;FS=2.531;MLEAC=1;MLEAF=0.500;MQ=44.00;MQRankSum=0.000;QD=6.17;ReadPosRankSum=0.369;SOR=0.609	GT:AD:DP:GQ:PL	0/1:30,17:47:99:318,0,718
2R	8534949	.	T	A	769.77	.	AC=1;AF=0.500;AN=2;BaseQRankSum=0.517;ClippingRankSum=0.000;DP=53;ExcessHet=3.0103;FS=1.174;MLEAC=1;MLEAF=0.500;MQ=44.00;MQRankSum=0.000;QD=14.80;ReadPosRankSum=-2.063;SOR=1.061	GT:AD:DP:GQ:PL	0/1:16,36:52:99:798,0,518
2R	8534951	.	A	T	207.77	.	AC=1;AF=0.500;AN=2;BaseQRankSum=-1.441;ClippingRankSum=0.000;DP=52;ExcessHet=3.0103;FS=1.182;MLEAC=1;MLEAF=0.500;MQ=44.00;MQRankSum=0.000;QD=4.00;ReadPosRankSum=2.707;SOR=0.478	GT:AD:DP:GQ:PL	0/1:37,15:52:99:236,0,1472
2R	8534979	.	G	C	271.77	.	AC=1;AF=0.500;AN=2;BaseQRankSum=1.118;ClippingRankSum=0.000;DP=54;ExcessHet=3.0103;FS=1.154;MLEAC=1;MLEAF=0.500;MQ=44.00;MQRankSum=0.000;QD=5.03;ReadPosRankSum=0.588;SOR=1.013	GT:AD:DP:GQ:PL	0/1:37,17:54:99:300,0,850
2R	8535373	.	G	A	298.77	.	AC=1;AF=0.500;AN=2;BaseQRankSum=-2.238;ClippingRankSum=0.000;DP=48;ExcessHet=3.0103;FS=1.166;MLEAC=1;MLEAF=0.500;MQ=44.00;MQRankSum=0.000;QD=6.22;ReadPosRankSum=1.245;SOR=0.984	GT:AD:DP:GQ:PL	0/1:31,17:48:99:327,0,709
2R	8535652	.	T	G	158.77	.	AC=1;AF=0.500;AN=2;BaseQRankSum=-1.813;ClippingRankSum=0.000;DP=62;ExcessHet=3.0103;FS=11.358;MLEAC=1;MLEAF=0.500;MQ=43.95;MQRankSum=-1.732;QD=2.56;ReadPosRankSum=-0.086;SOR=1.844	GT:AD:DP:GQ:PL	0/1:47,15:62:99:187,0,1107
2R	8536196	.	C	G	284.77	.	AC=1;AF=0.500;AN=2;BaseQRankSum=0.995;ClippingRankSum=0.000;DP=36;ExcessHet=3.0103;FS=10.481;MLEAC=1;MLEAF=0.500;MQ=43.81;MQRankSum=1.540;QD=7.91;ReadPosRankSum=-1.751;SOR=0.329	GT:AD:DP:GQ:PL	0/1:21,15:36:99:313,0,464
2R	8536569	.	G	T	655.77	.	AC=1;AF=0.500;AN=2;BaseQRankSum=2.475;ClippingRankSum=0.000;DP=42;ExcessHet=3.0103;FS=0.000;MLEAC=1;MLEAF=0.500;MQ=43.37;MQRankSum=1.565;QD=15.61;ReadPosRankSum=1.057;SOR=0.590	GT:AD:DP:GQ:PL	0/1:24,18:42:99:684,0,1069
2R	8536578	.	C	A	649.77	.	AC=1;AF=0.500;AN=2;BaseQRankSum=2.070;ClippingRankSum=0.000;DP=44;ExcessHet=3.0103;FS=0.000;MLEAC=1;MLEAF=0.500;MQ=43.40;MQRankSum=1.502;QD=14.77;ReadPosRankSum=1.157;SOR=0.610	GT:AD:DP:GQ:PL	0/1:26,18:44:99:678,0,1118
2R	8536619	.	T	C	312.77	.	AC=1;AF=0.500;AN=2;BaseQRankSum=-0.615;ClippingRankSum=0.000;DP=48;ExcessHet=3.0103;FS=8.405;MLEAC=1;MLEAF=0.500;MQ=43.39;MQRankSum=1.650;QD=6.65;ReadPosRankSum=-1.442;SOR=0.974	GT:AD:DP:GQ:PL	0/1:29,18:47:99:341,0,645
2R	8536949	.	A	G	1100.77	.	AC=2;AF=1.00;AN=2;DP=41;ExcessHet=3.0103;FS=0.000;MLEAC=2;MLEAF=1.00;MQ=44.00;QD=26.85;SOR=0.741	GT:AD:DP:GQ:PL	1/1:0,41:41:99:1129,123,0
2R	8538783	.	GTGTCCTT	G	598.73	.	AC=1;AF=0.500;AN=2;BaseQRankSum=-2.384;ClippingRankSum=0.000;DP=43;ExcessHet=3.0103;FS=19.773;MLEAC=1;MLEAF=0.500;MQ=43.78;MQRankSum=-1.736;QD=13.92;ReadPosRankSum=-1.346;SOR=1.115	GT:AD:DP:GQ:PL	0/1:26,17:43:99:636,0,1040
2R	8538800	.	T	A	611.77	.	AC=1;AF=0.500;AN=2;BaseQRankSum=1.931;ClippingRankSum=0.000;DP=45;ExcessHet=3.0103;FS=18.971;MLEAC=1;MLEAF=0.500;MQ=43.79;MQRankSum=-1.719;QD=13.59;ReadPosRankSum=-0.869;SOR=0.855	GT:AD:DP:GQ:PL	0/1:27,18:45:99:640,0,1063
2R	8538808	.	A	G	1591.77	.	AC=2;AF=1.00;AN=2;DP=47;ExcessHet=3.0103;FS=0.000;MLEAC=2;MLEAF=1.00;MQ=43.80;QD=33.87;SOR=1.132	GT:AD:DP:GQ:PL	1/1:0,47:47:99:1620,141,0
2R	8538907	.	A	G	245.77	.	AC=1;AF=0.500;AN=2;BaseQRankSum=0.909;ClippingRankSum=0.000;DP=48;ExcessHet=3.0103;FS=1.223;MLEAC=1;MLEAF=0.500;MQ=43.88;MQRankSum=-0.027;QD=5.23;ReadPosRankSum=-0.034;SOR=0.636	GT:AD:DP:GQ:PL	0/1:32,15:47:99:274,0,749
2R	8538940	.	C	CCT	1163.73	.	AC=1;AF=0.500;AN=2;BaseQRankSum=0.370;ClippingRankSum=0.000;DP=47;ExcessHet=3.0103;FS=10.389;MLEAC=1;MLEAF=0.500;MQ=43.92;MQRankSum=-0.814;QD=25.30;ReadPosRankSum=-1.052;SOR=1.235	GT:AD:DP:GQ:PL	0/1:12,34:46:99:1201,0,325
2R	8539079	.	G	A	192.77	.	AC=1;AF=0.500;AN=2;BaseQRankSum=2.907;ClippingRankSum=0.000;DP=61;ExcessHet=3.0103;FS=2.564;MLEAC=1;MLEAF=0.500;MQ=43.85;MQRankSum=-0.917;QD=3.16;ReadPosRankSum=0.564;SOR=0.890	GT:AD:DP:GQ:PL	0/1:47,14:61:99:221,0,1110
2R	8539185	.	G	A	2034.77	.	AC=2;AF=1.00;AN=2;DP=75;ExcessHet=3.0103;FS=0.000;MLEAC=2;MLEAF=1.00;MQ=43.73;QD=27.13;SOR=1.091	GT:AD:DP:GQ:PL	1/1:0,75:75:99:2063,225,0
2R	8539296	.	T	A	106.77	.	AC=1;AF=0.500;AN=2;BaseQRankSum=0.915;ClippingRankSum=0.000;DP=52;ExcessHet=3.0103;FS=6.588;MLEAC=1;MLEAF=0.500;MQ=43.71;MQRankSum=-1.529;QD=2.05;ReadPosRankSum=-3.596;SOR=2.196	GT:AD:DP:GQ:PL	0/1:45,7:52:99:135,0,1893
2R	8539299	.	A	AAGAAGAAAGAAAACG	96.73	.	AC=1;AF=0.500;AN=2;BaseQRankSum=2.678;ClippingRankSum=0.000;DP=51;ExcessHet=3.0103;FS=6.639;MLEAC=1;MLEAF=0.500;MQ=43.70;MQRankSum=-1.506;QD=1.90;ReadPosRankSum=-4.082;SOR=2.266	GT:AD:DP:GQ:PL	0/1:44,7:51:99:134,0,1893
2R	8539300	.	T	TC	99.73	.	AC=1;AF=0.500;AN=2;BaseQRankSum=2.388;ClippingRankSum=0.000;DP=46;ExcessHet=3.0103;FS=3.031;MLEAC=1;MLEAF=0.500;MQ=43.96;MQRankSum=0.320;QD=2.17;ReadPosRankSum=-2.210;SOR=1.995	GT:AD:DP:GQ:PL	0/1:44,2:46:99:137,0,1860
2R	8539318	.	G	A	2268.77	.	AC=2;AF=1.00;AN=2;DP=52;ExcessHet=3.0103;FS=0.000;MLEAC=2;MLEAF=1.00;MQ=43.96;QD=32.82;SOR=0.770	GT:AD:DP:GQ:PL	1/1:0,52:52:99:2297,159,0
2R	8539325	.	A	ATGCG	2340.73	.	AC=2;AF=1.00;AN=2;DP=51;ExcessHet=3.0103;FS=0.000;MLEAC=2;MLEAF=1.00;MQ=44.00;QD=20.30;SOR=0.732	GT:AD:DP:GQ:PL	1/1:0,51:51:99:2378,163,0
2R	8539349	.	T	A	1998.77	.	AC=2;AF=1.00;AN=2;DP=45;ExcessHet=3.0103;FS=0.000;MLEAC=2;MLEAF=1.00;MQ=44.00;QD=35.01;SOR=0.737	GT:AD:DP:GQ:PL	1/1:0,45:45:99:2027,138,0
2R	8539504	.	G	T	1327.77	.	AC=2;AF=1.00;AN=2;DP=49;ExcessHet=3.0103;FS=0.000;MLEAC=2;MLEAF=1.00;MQ=43.96;QD=27.66;SOR=0.963	GT:AD:DP:GQ:PL	1/1:0,48:48:99:1356,144,0
2R	8539768	.	G	A	825.77	.	AC=1;AF=0.500;AN=2;BaseQRankSum=0.009;ClippingRankSum=0.000;DP=58;ExcessHet=3.0103;FS=2.418;MLEAC=1;MLEAF=0.500;MQ=43.63;MQRankSum=3.345;QD=15.01;ReadPosRankSum=0.604;SOR=0.708	GT:AD:DP:GQ:PL	0/1:18,37:55:99:854,0,294
2R	8541789	.	AT	A	693.73	.	AC=2;AF=1.00;AN=2;BaseQRankSum=-0.311;ClippingRankSum=0.000;DP=53;ExcessHet=3.0103;FS=5.603;MLEAC=2;MLEAF=1.00;MQ=43.96;MQRankSum=-0.185;QD=14.45;ReadPosRankSum=-1.467;SOR=0.117	GT:AD:DP:GQ:PL	1/1:3,45:48:80:731,80,0
2R	8542006	.	A	ACAAAGG	794.73	.	AC=1;AF=0.500;AN=2;BaseQRankSum=-0.088;ClippingRankSum=0.000;DP=54;ExcessHet=3.0103;FS=2.402;MLEAC=1;MLEAF=0.500;MQ=44.00;MQRankSum=0.000;QD=15.28;ReadPosRankSum=-1.232;SOR=0.694	GT:AD:DP:GQ:PL	0/1:30,22:52:99:832,0,2051
2R	8542513	.	T	C	938.77	.	AC=1;AF=0.500;AN=2;BaseQRankSum=-0.314;ClippingRankSum=0.000;DP=50;ExcessHet=3.0103;FS=3.574;MLEAC=1;MLEAF=0.500;MQ=43.86;MQRankSum=-0.739;QD=18.78;ReadPosRankSum=-0.429;SOR=0.199	GT:AD:DP:GQ:PL	0/1:8,42:50:55:967,0,55
2R	8543208	.	C	T	913.77	.	AC=2;AF=1.00;AN=2;DP=35;ExcessHet=3.0103;FS=0.000;MLEAC=2;MLEAF=1.00;MQ=43.94;QD=26.88;SOR=0.811	GT:AD:DP:GQ:PL	1/1:0,34:34:99:942,102,0
2R	8543615	.	T	G	1422.77	.	AC=2;AF=1.00;AN=2;DP=53;ExcessHet=3.0103;FS=0.000;MLEAC=2;MLEAF=1.00;MQ=43.96;QD=26.84;SOR=2.259	GT:AD:DP:GQ:PL	1/1:0,53:53:99:1451,159,0
2R	8544026	.	G	T	1649.77	.	AC=2;AF=1.00;AN=2;DP=61;ExcessHet=3.0103;FS=0.000;MLEAC=2;MLEAF=1.00;MQ=43.97;QD=27.05;SOR=0.941	GT:AD:DP:GQ:PL	1/1:0,61:61:99:1678,182,0
2R	8544038	.	A	G	2665.77	.	AC=2;AF=1.00;AN=2;DP=60;ExcessHet=3.0103;FS=0.000;MLEAC=2;MLEAF=1.00;MQ=43.97;QD=27.09;SOR=0.906	GT:AD:DP:GQ:PL	1/1:0,60:60:99:2694,184,0
2R	8544042	.	T	A	2610.77	.	AC=2;AF=1.00;AN=2;DP=58;ExcessHet=3.0103;FS=0.000;MLEAC=2;MLEAF=1.00;MQ=43.97;QD=30.44;SOR=0.836	GT:AD:DP:GQ:PL	1/1:0,58:58:99:2639,178,0
2R	8544047	.	T	C	2815.77	.	AC=2;AF=1.00;AN=2;DP=62;ExcessHet=3.0103;FS=0.000;MLEAC=2;MLEAF=1.00;MQ=43.97;QD=27.02;SOR=0.826	GT:AD:DP:GQ:PL	1/1:0,62:62:99:2844,193,0
2R	8544056	.	C	T	2600.77	.	AC=2;AF=1.00;AN=2;DP=60;ExcessHet=3.0103;FS=0.000;MLEAC=2;MLEAF=1.00;MQ=43.97;QD=29.70;SOR=0.760	GT:AD:DP:GQ:PL	1/1:0,60:60:99:2629,181,0
2R	8544076	.	C	T	1686.77	.	AC=2;AF=1.00;AN=2;DP=61;ExcessHet=3.0103;FS=0.000;MLEAC=2;MLEAF=1.00;MQ=43.97;QD=27.65;SOR=0.793	GT:AD:DP:GQ:PL	1/1:0,61:61:99:1715,183,0
2R	8544170	.	C	A	2729.77	.	AC=2;AF=1.00;AN=2;DP=60;ExcessHet=3.0103;FS=0.000;MLEAC=2;MLEAF=1.00;MQ=44.00;QD=32.92;SOR=0.986	GT:AD:DP:GQ:PL	1/1:0,60:60:99:2758,187,0
2R	8544172	.	T	A	2729.77	.	AC=2;AF=1.00;AN=2;DP=62;ExcessHet=3.0103;FS=0.000;MLEAC=2;MLEAF=1.00;MQ=44.00;QD=26.51;SOR=0.976	GT:AD:DP:GQ:PL	1/1:0,62:62:99:2758,187,0
2R	8544253	.	A	C	1581.77	.	AC=2;AF=1.00;AN=2;DP=59;ExcessHet=3.0103;FS=0.000;MLEAC=2;MLEAF=1.00;MQ=44.00;QD=26.81;SOR=0.726	GT:AD:DP:GQ:PL	1/1:0,59:59:99:1610,177,0
2R	8544533	.	CTT	C	1617.73	.	AC=2;AF=1.00;AN=2;DP=40;ExcessHet=3.0103;FS=0.000;MLEAC=2;MLEAF=1.00;MQ=43.90;QD=27.15;SOR=0.693	GT:AD:DP:GQ:PL	1/1:0,40:40:99:1655,120,0
2R	8544740	.	G	A	868.77	.	AC=2;AF=1.00;AN=2;DP=35;ExcessHet=3.0103;FS=0.000;MLEAC=2;MLEAF=1.00;MQ=44.00;QD=24.82;SOR=1.148	GT:AD:DP:GQ:PL	1/1:0,35:35:99:897,104,0
2R	8544798	.	GT	G	492.73	.	AC=2;AF=1.00;AN=2;BaseQRankSum=-1.364;ClippingRankSum=0.000;DP=40;ExcessHet=3.0103;FS=0.000;MLEAC=2;MLEAF=1.00;MQ=43.95;MQRankSum=0.000;QD=14.49;ReadPosRankSum=1.166;SOR=1.382	GT:AD:DP:GQ:PL	1/1:2,32:34:59:530,59,0
2R	8545585	.	T	A	826.77	.	AC=1;AF=0.500;AN=2;BaseQRankSum=1.015;ClippingRankSum=0.000;DP=65;ExcessHet=3.0103;FS=11.186;MLEAC=1;MLEAF=0.500;MQ=44.00;MQRankSum=0.000;QD=12.92;ReadPosRankSum=0.896;SOR=0.247	GT:AD:DP:GQ:PL	0/1:25,39:64:99:855,0,474
2R	8545847	.	C	T	1149.77	.	AC=2;AF=1.00;AN=2;DP=43;ExcessHet=3.0103;FS=0.000;MLEAC=2;MLEAF=1.00;MQ=44.00;QD=26.74;SOR=0.836	GT:AD:DP:GQ:PL	1/1:0,43:43:99:1178,129,0
2R	8545931	.	C	A	1555.77	.	AC=2;AF=1.00;AN=2;DP=57;ExcessHet=3.0103;FS=0.000;MLEAC=2;MLEAF=1.00;MQ=43.97;QD=27.78;SOR=0.693	GT:AD:DP:GQ:PL	1/1:0,56:56:99:1584,168,0
2R	8546202	.	T	A	1480.77	.	AC=2;AF=1.00;AN=2;DP=52;ExcessHet=3.0103;FS=0.000;MLEAC=2;MLEAF=1.00;MQ=43.96;QD=28.48;SOR=0.770	GT:AD:DP:GQ:PL	1/1:0,52:52:99:1509,156,0
2R	8546825	.	C	T	1332.77	.	AC=2;AF=1.00;AN=2;DP=48;ExcessHet=3.0103;FS=0.000;MLEAC=2;MLEAF=1.00;MQ=44.00;QD=27.77;SOR=1.067	GT:AD:DP:GQ:PL	1/1:0,48:48:99:1361,144,0
2R	8546856	.	G	T	1249.77	.	AC=2;AF=1.00;AN=2;DP=45;ExcessHet=3.0103;FS=0.000;MLEAC=2;MLEAF=1.00;MQ=44.00;QD=27.77;SOR=0.929	GT:AD:DP:GQ:PL	1/1:0,45:45:99:1278,135,0
2R	8547726	.	C	T	825.77	.	AC=1;AF=0.500;AN=2;BaseQRankSum=3.905;ClippingRankSum=0.000;DP=55;ExcessHet=3.0103;FS=1.116;MLEAC=1;MLEAF=0.500;MQ=44.00;MQRankSum=0.000;QD=15.29;ReadPosRankSum=0.126;SOR=0.644	GT:AD:DP:GQ:PL	0/1:18,36:54:99:854,0,320
2R	8547891	.	C	T	356.77	.	AC=1;AF=0.500;AN=2;BaseQRankSum=2.991;ClippingRankSum=0.000;DP=66;ExcessHet=3.0103;FS=5.298;MLEAC=1;MLEAF=0.500;MQ=44.00;MQRankSum=0.000;QD=5.41;ReadPosRankSum=-0.808;SOR=0.454	GT:AD:DP:GQ:PL	0/1:45,21:66:99:385,0,1038
2R	8548134	.	CTTTTTT	C	1582.73	.	AC=1;AF=0.500;AN=2;BaseQRankSum=0.615;ClippingRankSum=0.000;DP=68;ExcessHet=3.0103;FS=0.935;MLEAC=1;MLEAF=0.500;MQ=44.00;MQRankSum=0.000;QD=23.62;ReadPosRankSum=-0.060;SOR=0.843	GT:AD:DP:GQ:PL	0/1:26,41:67:99:1620,0,968
2R	8548166	.	T	C	1797.77	.	AC=2;AF=1.00;AN=2;DP=68;ExcessHet=3.0103;FS=0.000;MLEAC=2;MLEAF=1.00;MQ=44.00;QD=26.44;SOR=0.949	GT:AD:DP:GQ:PL	1/1:0,68:68:99:1826,204,0
2R	8548194	.	C	A	1105.77	.	AC=1;AF=0.500;AN=2;BaseQRankSum=-0.998;ClippingRankSum=0.000;DP=73;ExcessHet=3.0103;FS=0.962;MLEAC=1;MLEAF=0.500;MQ=44.00;MQRankSum=0.000;QD=15.15;ReadPosRankSum=-0.915;SOR=0.794	GT:AD:DP:GQ:PL	0/1:23,50:73:99:1134,0,420
2R	8548398	.	C	A	1054.77	.	AC=1;AF=0.500;AN=2;BaseQRankSum=1.754;ClippingRankSum=0.000;DP=69;ExcessHet=3.0103;FS=5.227;MLEAC=1;MLEAF=0.500;MQ=43.89;MQRankSum=-0.953;QD=15.29;ReadPosRankSum=0.072;SOR=0.277	GT:AD:DP:GQ:PL	0/1:22,47:69:99:1083,0,389
2R	8548440	.	C	G	1297.77	.	AC=2;AF=1.00;AN=2;DP=50;ExcessHet=3.0103;FS=0.000;MLEAC=2;MLEAF=1.00;MQ=43.77;QD=25.96;SOR=1.270	GT:AD:DP:GQ:PL	1/1:0,50:50:99:1326,149,0
2R	8548658	.	A	G	350.77	.	AC=1;AF=0.500;AN=2;BaseQRankSum=-0.825;ClippingRankSum=0.000;DP=57;ExcessHet=3.0103;FS=0.000;MLEAC=1;MLEAF=0.500;MQ=44.00;MQRankSum=0.000;QD=6.15;ReadPosRankSum=0.489;SOR=0.722	GT:AD:DP:GQ:PL	0/1:37,20:57:99:379,0,852
2R	8548819	.	C	A	1634.77	.	AC=2;AF=1.00;AN=2;DP=63;ExcessHet=3.0103;FS=0.000;MLEAC=2;MLEAF=1.00;MQ=43.95;QD=25.95;SOR=0.724	GT:AD:DP:GQ:PL	1/1:0,63:63:99:1663,187,0
2R	8548869	.	A	ATT	399.73	.	AC=1;AF=0.500;AN=2;BaseQRankSum=-0.287;ClippingRankSum=0.000;DP=59;ExcessHet=3.0103;FS=6.049;MLEAC=1;MLEAF=0.500;MQ=43.92;MQRankSum=-0.565;QD=7.01;ReadPosRankSum=-0.034;SOR=0.602	GT:AD:DP:GQ:PL	0/1:39,18:57:99:437,0,1145
2R	8549043	.	A	G	1738.77	.	AC=2;AF=1.00;AN=2;DP=66;ExcessHet=3.0103;FS=0.000;MLEAC=2;MLEAF=1.00;MQ=44.00;QD=26.34;SOR=0.957	GT:AD:DP:GQ:PL	1/1:0,66:66:99:1767,197,0
2R	8549334	.	A	G	396.77	.	AC=1;AF=0.500;AN=2;BaseQRankSum=-1.850;ClippingRankSum=0.000;DP=53;ExcessHet=3.0103;FS=2.729;MLEAC=1;MLEAF=0.500;MQ=43.96;MQRankSum=-1.710;QD=7.49;ReadPosRankSum=-0.509;SOR=0.625	GT:AD:DP:GQ:PL	0/1:40,13:53:99:425,0,1608
2R	8549350	.	T	A	407.77	.	AC=1;AF=0.500;AN=2;BaseQRankSum=1.751;ClippingRankSum=0.000;DP=59;ExcessHet=3.0103;FS=4.308;MLEAC=1;MLEAF=0.500;MQ=43.97;MQRankSum=-1.753;QD=6.91;ReadPosRankSum=-0.383;SOR=0.789	GT:AD:DP:GQ:PL	0/1:45,14:59:99:436,0,1734
2R	8549438	.	AAC	A	1534.73	.	AC=1;AF=0.500;AN=2;BaseQRankSum=1.174;ClippingRankSum=0.000;DP=46;ExcessHet=3.0103;FS=1.536;MLEAC=1;MLEAF=0.500;MQ=44.00;MQRankSum=0.000;QD=33.36;ReadPosRankSum=-0.812;SOR=0.368	GT:AD:DP:GQ:PL	0/1:8,38:46:99:1572,0,221
2R	8549441	.	TTTA	T	1534.73	.	AC=1;AF=0.500;AN=2;BaseQRankSum=1.161;ClippingRankSum=0.000;DP=46;ExcessHet=3.0103;FS=1.536;MLEAC=1;MLEAF=0.500;MQ=44.00;MQRankSum=0.000;QD=33.36;ReadPosRankSum=-0.754;SOR=0.368	GT:AD:DP:GQ:PL	0/1:8,38:46:99:1572,0,221
2R	8549548	.	G	T	963.77	.	AC=1;AF=0.500;AN=2;BaseQRankSum=1.553;ClippingRankSum=0.000;DP=54;ExcessHet=3.0103;FS=2.868;MLEAC=1;MLEAF=0.500;MQ=44.00;MQRankSum=0.000;QD=17.85;ReadPosRankSum=-1.232;SOR=0.356	GT:AD:DP:GQ:PL	0/1:11,43:54:99:992,0,137
2R	8549622	.	G	A	1049.77	.	AC=1;AF=0.500;AN=2;BaseQRankSum=1.497;ClippingRankSum=0.000;DP=65;ExcessHet=3.0103;FS=12.525;MLEAC=1;MLEAF=0.500;MQ=44.00;MQRankSum=0.000;QD=16.15;ReadPosRankSum=1.080;SOR=0.443	GT:AD:DP:GQ:PL	0/1:19,46:65:99:1078,0,304
2R	8550524	.	C	A	863.77	.	AC=1;AF=0.500;AN=2;BaseQRankSum=-1.031;ClippingRankSum=0.000;DP=60;ExcessHet=3.0103;FS=1.043;MLEAC=1;MLEAF=0.500;MQ=44.00;MQRankSum=0.000;QD=14.40;ReadPosRankSum=0.764;SOR=0.516	GT:AD:DP:GQ:PL	0/1:21,39:60:99:892,0,420
2R	8550605	.	G	A	272.77	.	AC=1;AF=0.500;AN=2;BaseQRankSum=-1.561;ClippingRankSum=0.000;DP=56;ExcessHet=3.0103;FS=1.093;MLEAC=1;MLEAF=0.500;MQ=43.95;MQRankSum=-1.476;QD=4.87;ReadPosRankSum=1.641;SOR=0.880	GT:AD:DP:GQ:PL	0/1:39,17:56:99:301,0,930
2R	8550907	.	A	G	237.77	.	AC=1;AF=0.500;AN=2;BaseQRankSum=-1.801;ClippingRankSum=0.000;DP=26;ExcessHet=3.0103;FS=7.231;MLEAC=1;MLEAF=0.500;MQ=43.70;MQRankSum=-0.100;QD=9.14;ReadPosRankSum=1.001;SOR=0.889	GT:AD:DP:GQ:PL	0/1:18,8:26:99:266,0,1273
2R	8550929	.	T	A	246.77	.	AC=1;AF=0.500;AN=2;BaseQRankSum=0.085;ClippingRankSum=0.000;DP=20;ExcessHet=3.0103;FS=28.682;MLEAC=1;MLEAF=0.500;MQ=43.66;MQRankSum=0.000;QD=12.34;ReadPosRankSum=-2.183;SOR=1.388	GT:AD:DP:GQ:PL	0/1:13,7:20:99:275,0,1391
2R	8550948	.	CT	C	52.73	.	AC=1;AF=0.500;AN=2;BaseQRankSum=0.231;ClippingRankSum=0.000;DP=16;ExcessHet=3.0103;FS=26.580;MLEAC=1;MLEAF=0.500;MQ=43.75;MQRankSum=0.856;QD=3.52;ReadPosRankSum=-2.553;SOR=2.773	GT:AD:DP:GQ:PL	0/1:12,3:15:90:90,0,1308
2R	8550951	.	CAT	C	52.73	.	AC=1;AF=0.500;AN=2;BaseQRankSum=-2.372;ClippingRankSum=0.000;DP=16;ExcessHet=3.0103;FS=26.580;MLEAC=1;MLEAF=0.500;MQ=43.75;MQRankSum=0.856;QD=3.52;SOR=2.773	GT:AD:DP:GQ:PL	0/1:12,3:15:90:90,0,1308
2R	8551890	.	TAA	T	1121.73	.	AC=2;AF=1.00;AN=2;DP=47;ExcessHet=3.0103;FS=0.000;MLEAC=2;MLEAF=1.00;MQ=43.94;QD=26.71;SOR=1.040	GT:AD:DP:GQ:PL	1/1:0,42:42:99:1159,126,0
2R	8552119	.	A	C	626.77	.	AC=1;AF=0.500;AN=2;BaseQRankSum=-1.137;ClippingRankSum=0.000;DP=40;ExcessHet=3.0103;FS=1.376;MLEAC=1;MLEAF=0.500;MQ=43.93;MQRankSum=-0.600;QD=15.67;ReadPosRankSum=0.036;SOR=1.179	GT:AD:DP:GQ:PL	0/1:12,28:40:99:655,0,200
2R	8552410	.	T	A	1661.77	.	AC=1;AF=0.500;AN=2;BaseQRankSum=-1.329;ClippingRankSum=0.000;DP=54;ExcessHet=3.0103;FS=4.602;MLEAC=1;MLEAF=0.500;MQ=42.81;MQRankSum=-2.467;QD=30.77;ReadPosRankSum=0.055;SOR=0.269	GT:AD:DP:GQ:PL	0/1:12,42:54:99:1690,0,475
2R	8552420	.	G	A	1716.77	.	AC=1;AF=0.500;AN=2;BaseQRankSum=-1.197;ClippingRankSum=0.000;DP=56;ExcessHet=3.0103;FS=1.260;MLEAC=1;MLEAF=0.500;MQ=42.81;MQRankSum=-2.496;QD=30.66;ReadPosRankSum=-0.567;SOR=0.446	GT:AD:DP:GQ:PL	0/1:12,44:56:99:1745,0,469
2R	8552434	.	A	G	961.77	.	AC=1;AF=0.500;AN=2;BaseQRankSum=-3.286;ClippingRankSum=0.000;DP=58;ExcessHet=3.0103;FS=1.178;MLEAC=1;MLEAF=0.500;MQ=42.82;MQRankSum=-2.789;QD=16.58;ReadPosRankSum=-0.486;SOR=0.473	GT:AD:DP:GQ:PL	0/1:14,44:58:99:990,0,219
2R	8552466	.	A	T	999.77	.	AC=1;AF=0.500;AN=2;BaseQRankSum=1.510;ClippingRankSum=0.000;DP=55;ExcessHet=3.0103;FS=1.214;MLEAC=1;MLEAF=0.500;MQ=42.79;MQRankSum=-2.668;QD=18.18;ReadPosRankSum=-1.200;SOR=0.495	GT:AD:DP:GQ:PL	0/1:13,42:55:99:1028,0,202
2R	8552526	.	T	A	1009.77	.	AC=1;AF=0.500;AN=2;BaseQRankSum=2.422;ClippingRankSum=0.000;DP=57;ExcessHet=3.0103;FS=0.000;MLEAC=1;MLEAF=0.500;MQ=42.65;MQRankSum=-3.212;QD=17.72;ReadPosRankSum=1.370;SOR=0.730	GT:AD:DP:GQ:PL	0/1:13,44:57:99:1038,0,177
2R	8552558	.	A	C	893.77	.	AC=1;AF=0.500;AN=2;BaseQRankSum=-1.887;ClippingRankSum=0.000;DP=52;ExcessHet=3.0103;FS=1.289;MLEAC=1;MLEAF=0.500;MQ=41.47;MQRankSum=-3.633;QD=17.19;ReadPosRankSum=0.847;SOR=0.572	GT:AD:DP:GQ:PL	0/1:12,40:52:99:922,0,179
2R	8552588	.	ATTTTTT	A	1528.73	.	AC=1;AF=0.500;AN=2;BaseQRankSum=0.411;ClippingRankSum=0.000;DP=49;ExcessHet=3.0103;FS=0.000;MLEAC=1;MLEAF=0.500;MQ=40.73;MQRankSum=-3.846;QD=31.85;ReadPosRankSum=-2.029;SOR=0.567	GT:AD:DP:GQ:PL	0/1:10,38:48:99:1566,0,359
2R	8552595	.	AC	A	1528.73	.	AC=1;AF=0.500;AN=2;BaseQRankSum=2.856;ClippingRankSum=0.000;DP=48;ExcessHet=3.0103;FS=0.000;MLEAC=1;MLEAF=0.500;MQ=41.03;MQRankSum=-3.846;QD=31.85;ReadPosRankSum=-1.703;SOR=0.567	GT:AD:DP:GQ:PL	0/1:10,38:48:99:1566,0,359
2R	8552601	.	A	T	1534.77	.	AC=1;AF=0.500;AN=2;BaseQRankSum=-1.545;ClippingRankSum=0.000;DP=48;ExcessHet=3.0103;FS=0.000;MLEAC=1;MLEAF=0.500;MQ=41.03;MQRankSum=-4.090;QD=31.97;SOR=0.802	GT:AD:DP:GQ:PL	0/1:11,37:48:99:1563,0,401
2R	8552602	.	G	T	1492.77	.	AC=1;AF=0.500;AN=2;BaseQRankSum=0.990;ClippingRankSum=0.000;DP=48;ExcessHet=3.0103;FS=0.000;MLEAC=1;MLEAF=0.500;MQ=41.03;MQRankSum=-4.090;QD=31.10;SOR=0.802	GT:AD:DP:GQ:PL	0/1:11,37:48:99:1521,0,404
2R	8552604	.	A	T	1492.77	.	AC=1;AF=0.500;AN=2;BaseQRankSum=0.212;ClippingRankSum=0.000;DP=48;ExcessHet=3.0103;FS=0.000;MLEAC=1;MLEAF=0.500;MQ=41.03;MQRankSum=-4.090;QD=31.10;SOR=0.802	GT:AD:DP:GQ:PL	0/1:11,37:48:99:1521,0,404
2R	8552605	.	TCCC	T	1483.73	.	AC=1;AF=0.500;AN=2;BaseQRankSum=1.431;ClippingRankSum=0.000;DP=47;ExcessHet=3.0103;FS=0.000;MLEAC=1;MLEAF=0.500;MQ=40.97;MQRankSum=-4.180;QD=31.57;ReadPosRankSum=-1.597;SOR=0.871	GT:AD:DP:GQ:PL	0/1:11,36:47:99:1521,0,404
2R	8552615	.	TGTTACTAGG	T	1435.73	.	AC=1;AF=0.500;AN=2;BaseQRankSum=-1.970;ClippingRankSum=0.000;DP=48;ExcessHet=3.0103;FS=0.000;MLEAC=1;MLEAF=0.500;MQ=40.99;MQRankSum=-4.461;QD=29.91;ReadPosRankSum=-1.132;SOR=0.843	GT:AD:DP:GQ:PL	0/1:12,36:48:99:1473,0,491
2R	8552627	.	T	A	1444.77	.	AC=1;AF=0.500;AN=2;BaseQRankSum=-1.337;ClippingRankSum=0.000;DP=46;ExcessHet=3.0103;FS=1.323;MLEAC=1;MLEAF=0.500;MQ=40.85;MQRankSum=-4.670;QD=31.41;SOR=1.015	GT:AD:DP:GQ:PL	0/1:12,34:46:99:1473,0,491
2R	8552632	.	G	T	1447.77	.	AC=1;AF=0.500;AN=2;BaseQRankSum=-0.313;ClippingRankSum=0.000;DP=45;ExcessHet=3.0103;FS=0.000;MLEAC=1;MLEAF=0.500;MQ=40.73;MQRankSum=-4.648;QD=32.17;ReadPosRankSum=-1.560;SOR=0.569	GT:AD:DP:GQ:PL	0/1:11,34:45:99:1476,0,449
2R	8552637	.	C	T	1324.77	.	AC=1;AF=0.500;AN=2;BaseQRankSum=0.457;ClippingRankSum=0.000;DP=44;ExcessHet=3.0103;FS=0.000;MLEAC=1;MLEAF=0.500;MQ=40.66;MQRankSum=-4.766;QD=30.11;ReadPosRankSum=-1.948;SOR=0.527	GT:AD:DP:GQ:PL	0/1:11,33:44:99:1353,0,416
2R	8552657	.	A	T	1287.77	.	AC=1;AF=0.500;AN=2;BaseQRankSum=-1.408;ClippingRankSum=0.000;DP=44;ExcessHet=3.0103;FS=1.306;MLEAC=1;MLEAF=0.500;MQ=40.70;MQRankSum=-4.906;QD=29.27;ReadPosRankSum=-1.939;SOR=0.446	GT:AD:DP:GQ:PL	0/1:12,32:44:99:1316,0,405
2R	8552663	2R_8552663_SNP	A	G	1413.77	.	AC=1;AF=0.500;AN=2;BaseQRankSum=-0.054;ClippingRankSum=0.000;DB;DP=45;ExcessHet=3.0103;FS=1.319;MLEAC=1;MLEAF=0.500;MQ=40.76;MQRankSum=-4.631;QD=31.42;ReadPosRankSum=-2.030;SOR=0.521	GT:AD:DP:GQ:PL	0/1:12,33:45:99:1442,0,405
2R	8552670	.	C	CGTTG	1393.73	.	AC=1;AF=0.500;AN=2;BaseQRankSum=0.543;ClippingRankSum=0.000;DP=47;ExcessHet=3.0103;FS=2.754;MLEAC=1;MLEAF=0.500;MQ=40.92;MQRankSum=-4.645;QD=29.65;ReadPosRankSum=-1.833;SOR=0.368	GT:AD:DP:GQ:PL	0/1:13,34:47:99:1431,0,450
2R	8552674	.	A	AATGTTATACAACCC	1437.73	.	AC=1;AF=0.500;AN=2;BaseQRankSum=0.356;ClippingRankSum=0.000;DP=44;ExcessHet=3.0103;FS=4.973;MLEAC=1;MLEAF=0.500;MQ=40.84;MQRankSum=-4.412;QD=32.68;ReadPosRankSum=-1.794;SOR=0.454	GT:AD:DP:GQ:PL	0/1:12,32:44:99:1475,0,396
2R	8553364	.	T	C	281.77	.	AC=1;AF=0.500;AN=2;BaseQRankSum=1.155;ClippingRankSum=0.000;DP=55;ExcessHet=3.0103;FS=0.000;MLEAC=1;MLEAF=0.500;MQ=44.00;MQRankSum=0.000;QD=5.22;ReadPosRankSum=-0.471;SOR=0.749	GT:AD:DP:GQ:PL	0/1:37,17:54:99:310,0,845
2R	8553581	.	T	C	142.77	.	AC=1;AF=0.500;AN=2;BaseQRankSum=0.144;ClippingRankSum=0.000;DP=39;ExcessHet=3.0103;FS=0.000;MLEAC=1;MLEAF=0.500;MQ=44.00;MQRankSum=0.000;QD=3.66;ReadPosRankSum=0.977;SOR=0.586	GT:AD:DP:GQ:PL	0/1:28,11:39:99:171,0,668
2R	8553615	.	C	A	140.77	.	AC=1;AF=0.500;AN=2;BaseQRankSum=0.776;ClippingRankSum=0.000;DP=40;ExcessHet=3.0103;FS=5.301;MLEAC=1;MLEAF=0.500;MQ=44.00;MQRankSum=0.000;QD=3.52;ReadPosRankSum=0.383;SOR=0.509	GT:AD:DP:GQ:PL	0/1:29,11:40:99:169,0,634
2R	8553676	.	C	A	145.77	.	AC=1;AF=0.500;AN=2;BaseQRankSum=1.017;ClippingRankSum=0.000;DP=32;ExcessHet=3.0103;FS=4.607;MLEAC=1;MLEAF=0.500;MQ=44.00;MQRankSum=0.000;QD=4.56;ReadPosRankSum=0.284;SOR=0.148	GT:AD:DP:GQ:PL	0/1:26,6:32:99:174,0,1130
2R	8553679	.	G	A	142.77	.	AC=1;AF=0.500;AN=2;BaseQRankSum=-0.780;ClippingRankSum=0.000;DP=32;ExcessHet=3.0103;FS=4.607;MLEAC=1;MLEAF=0.500;MQ=44.00;MQRankSum=0.000;QD=4.46;ReadPosRankSum=0.115;SOR=0.148	GT:AD:DP:GQ:PL	0/1:26,6:32:99:171,0,1166
2R	8553807	.	A	G	1295.77	.	AC=2;AF=1.00;AN=2;DP=49;ExcessHet=3.0103;FS=0.000;MLEAC=2;MLEAF=1.00;MQ=43.96;QD=27.00;SOR=0.963	GT:AD:DP:GQ:PL	1/1:0,48:48:99:1324,143,0
2R	8553891	.	C	G	337.77	.	AC=1;AF=0.500;AN=2;BaseQRankSum=0.151;ClippingRankSum=0.000;DP=52;ExcessHet=3.0103;FS=1.131;MLEAC=1;MLEAF=0.500;MQ=43.30;MQRankSum=-2.304;QD=6.50;ReadPosRankSum=-1.236;SOR=0.483	GT:AD:DP:GQ:PL	0/1:33,19:52:99:366,0,736
2R	8553995	.	A	C	90.77	.	AC=1;AF=0.500;AN=2;BaseQRankSum=-2.486;ClippingRankSum=0.000;DP=32;ExcessHet=3.0103;FS=0.000;MLEAC=1;MLEAF=0.500;MQ=42.93;MQRankSum=-0.778;QD=2.84;ReadPosRankSum=-1.342;SOR=0.551	GT:AD:DP:GQ:PL	0/1:24,8:32:99:119,0,553
2R	8554169	.	ACAAACC	A	158.73	.	AC=1;AF=0.500;AN=2;BaseQRankSum=-1.185;ClippingRankSum=0.000;DP=41;ExcessHet=3.0103;FS=4.028;MLEAC=1;MLEAF=0.500;MQ=41.44;MQRankSum=0.320;QD=5.67;ReadPosRankSum=-0.665;SOR=1.577	GT:AD:DP:GQ:PL	0/1:21,7:28:99:196,0,1253
2R	8554287	.	C	A	607.77	.	AC=1;AF=0.500;AN=2;BaseQRankSum=1.446;ClippingRankSum=0.000;DP=40;ExcessHet=3.0103;FS=1.390;MLEAC=1;MLEAF=0.500;MQ=40.82;MQRankSum=2.034;QD=15.58;ReadPosRankSum=0.654;SOR=0.384	GT:AD:DP:GQ:PL	0/1:12,27:39:99:636,0,216
2R	8554441	.	AGT	A	494.73	.	AC=1;AF=0.500;AN=2;BaseQRankSum=1.806;ClippingRankSum=0.000;DP=50;ExcessHet=3.0103;FS=4.373;MLEAC=1;MLEAF=0.500;MQ=43.62;MQRankSum=1.011;QD=9.89;ReadPosRankSum=1.457;SOR=1.436	GT:AD:DP:GQ:PL	0/1:34,16:50:99:532,0,1794
2R	8554444	.	G	A	503.77	.	AC=1;AF=0.500;AN=2;BaseQRankSum=3.407;ClippingRankSum=0.000;DP=50;ExcessHet=3.0103;FS=4.373;MLEAC=1;MLEAF=0.500;MQ=43.62;MQRankSum=1.011;QD=10.08;ReadPosRankSum=1.405;SOR=1.436	GT:AD:DP:GQ:PL	0/1:34,16:50:99:532,0,1794
2R	8554624	.	T	C	1536.77	.	AC=2;AF=1.00;AN=2;DP=56;ExcessHet=3.0103;FS=0.000;MLEAC=2;MLEAF=1.00;MQ=43.70;QD=27.44;SOR=1.101	GT:AD:DP:GQ:PL	1/1:0,56:56:99:1565,168,0
2R	8556086	.	TA	T	483.73	.	AC=1;AF=0.500;AN=2;BaseQRankSum=0.577;ClippingRankSum=0.000;DP=48;ExcessHet=3.0103;FS=3.062;MLEAC=1;MLEAF=0.500;MQ=44.00;MQRankSum=0.000;QD=10.99;ReadPosRankSum=-0.529;SOR=0.413	GT:AD:DP:GQ:PL	0/1:11,33:44:99:521,0,102
2R	8556229	.	A	T	114.77	.	AC=1;AF=0.500;AN=2;BaseQRankSum=-1.291;ClippingRankSum=0.000;DP=47;ExcessHet=3.0103;FS=17.543;MLEAC=1;MLEAF=0.500;MQ=44.00;MQRankSum=0.000;QD=2.44;ReadPosRankSum=1.072;SOR=1.663	GT:AD:DP:GQ:PL	0/1:36,11:47:99:143,0,852
2R	8556400	.	G	A	245.77	.	AC=1;AF=0.500;AN=2;BaseQRankSum=1.306;ClippingRankSum=0.000;DP=38;ExcessHet=3.0103;FS=13.729;MLEAC=1;MLEAF=0.500;MQ=43.95;MQRankSum=0.818;QD=6.47;ReadPosRankSum=-0.637;SOR=1.633	GT:AD:DP:GQ:PL	0/1:24,14:38:99:274,0,551
2R	8556435	.	T	C	754.77	.	AC=2;AF=1.00;AN=2;DP=29;ExcessHet=3.0103;FS=0.000;MLEAC=2;MLEAF=1.00;MQ=44.00;QD=26.03;SOR=1.071	GT:AD:DP:GQ:PL	1/1:0,29:29:87:783,87,0
2R	8556501	.	G	A	1104.77	.	AC=2;AF=1.00;AN=2;DP=41;ExcessHet=3.0103;FS=0.000;MLEAC=2;MLEAF=1.00;MQ=44.00;QD=27.62;SOR=0.693	GT:AD:DP:GQ:PL	1/1:0,40:40:99:1133,120,0
2R	8556771	.	T	G	621.77	.	AC=1;AF=0.500;AN=2;BaseQRankSum=-0.868;ClippingRankSum=0.000;DP=38;ExcessHet=3.0103;FS=1.594;MLEAC=1;MLEAF=0.500;MQ=43.63;MQRankSum=1.655;QD=16.80;ReadPosRankSum=1.400;SOR=0.655	GT:AD:DP:GQ:PL	0/1:7,30:37:87:650,0,87
2R	8556785	.	C	T	710.77	.	AC=1;AF=0.500;AN=2;BaseQRankSum=-0.324;ClippingRankSum=0.000;DP=39;ExcessHet=3.0103;FS=1.980;MLEAC=1;MLEAF=0.500;MQ=43.69;MQRankSum=1.644;QD=19.21;ReadPosRankSum=0.208;SOR=0.957	GT:AD:DP:GQ:PL	0/1:5,32:37:29:739,0,29
2R	8556955	.	A	C	447.77	.	AC=1;AF=0.500;AN=2;BaseQRankSum=-0.860;ClippingRankSum=0.000;DP=25;ExcessHet=3.0103;FS=0.000;MLEAC=1;MLEAF=0.500;MQ=44.00;MQRankSum=0.000;QD=17.91;ReadPosRankSum=-0.136;SOR=1.276	GT:AD:DP:GQ:PL	0/1:5,20:25:65:476,0,65
2R	8557016	.	G	A	249.77	.	AC=1;AF=0.500;AN=2;BaseQRankSum=-0.580;ClippingRankSum=0.000;DP=16;ExcessHet=3.0103;FS=14.730;MLEAC=1;MLEAF=0.500;MQ=43.51;MQRankSum=0.980;QD=15.61;ReadPosRankSum=2.609;SOR=0.951	GT:AD:DP:GQ:PL	0/1:5,11:16:81:278,0,81
2R	8557103	.	A	T	294.77	.	AC=1;AF=0.500;AN=2;BaseQRankSum=0.965;ClippingRankSum=0.000;DP=22;ExcessHet=3.0103;FS=4.010;MLEAC=1;MLEAF=0.500;MQ=42.88;MQRankSum=-0.436;QD=14.04;ReadPosRankSum=0.784;SOR=1.229	GT:AD:DP:GQ:PL	0/1:7,14:21:99:323,0,125
2R	8557170	.	C	A	431.77	.	AC=1;AF=0.500;AN=2;BaseQRankSum=-0.610;ClippingRankSum=0.000;DP=28;ExcessHet=3.0103;FS=6.994;MLEAC=1;MLEAF=0.500;MQ=43.20;MQRankSum=0.142;QD=15.42;ReadPosRankSum=1.027;SOR=1.617	GT:AD:DP:GQ:PL	0/1:8,20:28:99:460,0,105
2R	8558257	.	C	T	888.77	.	AC=1;AF=0.500;AN=2;BaseQRankSum=2.478;ClippingRankSum=0.000;DP=52;ExcessHet=3.0103;FS=4.672;MLEAC=1;MLEAF=0.500;MQ=43.92;MQRankSum=-0.793;QD=17.09;ReadPosRankSum=-0.825;SOR=0.243	GT:AD:DP:GQ:PL	0/1:13,39:52:99:917,0,186
2R	8558484	.	T	C	1106.77	.	AC=1;AF=0.500;AN=2;BaseQRankSum=-2.577;ClippingRankSum=0.000;DP=59;ExcessHet=3.0103;FS=1.316;MLEAC=1;MLEAF=0.500;MQ=44.00;MQRankSum=0.000;QD=18.76;ReadPosRankSum=0.011;SOR=1.096	GT:AD:DP:GQ:PL	0/1:12,47:59:99:1135,0,171
2R	8559164	.	A	T	948.77	.	AC=1;AF=0.500;AN=2;BaseQRankSum=0.695;ClippingRankSum=0.000;DP=38;ExcessHet=3.0103;FS=1.296;MLEAC=1;MLEAF=0.500;MQ=44.00;MQRankSum=0.000;QD=24.97;ReadPosRankSum=-0.117;SOR=0.963	GT:AD:DP:GQ:PL	0/1:13,25:38:99:977,0,635
2R	8559179	.	C	T	1067.77	.	AC=1;AF=0.500;AN=2;BaseQRankSum=-1.283;ClippingRankSum=0.000;DP=39;ExcessHet=3.0103;FS=1.408;MLEAC=1;MLEAF=0.500;MQ=44.00;MQRankSum=0.000;QD=27.38;ReadPosRankSum=-0.533;SOR=1.109	GT:AD:DP:GQ:PL	0/1:12,27:39:99:1096,0,603
2R	8559193	.	T	G	970.77	.	AC=1;AF=0.500;AN=2;BaseQRankSum=-2.979;ClippingRankSum=0.000;DP=39;ExcessHet=3.0103;FS=0.000;MLEAC=1;MLEAF=0.500;MQ=44.00;MQRankSum=0.000;QD=24.89;ReadPosRankSum=-0.577;SOR=0.749	GT:AD:DP:GQ:PL	0/1:12,27:39:99:999,0,589
2R	8559862	.	TGCCAAGG	T	1152.73	.	AC=1;AF=0.500;AN=2;BaseQRankSum=-0.088;ClippingRankSum=0.000;DP=51;ExcessHet=3.0103;FS=6.932;MLEAC=1;MLEAF=0.500;MQ=42.65;MQRankSum=-1.441;QD=25.62;ReadPosRankSum=-0.088;SOR=0.160	GT:AD:DP:GQ:PL	0/1:15,30:45:99:1190,0,948
2R	8560051	.	GATACCAGTT	G	1084.73	.	AC=1;AF=0.500;AN=2;BaseQRankSum=-1.421;ClippingRankSum=0.000;DP=46;ExcessHet=3.0103;FS=4.224;MLEAC=1;MLEAF=0.500;MQ=44.00;MQRankSum=0.000;QD=23.58;ReadPosRankSum=2.447;SOR=0.560	GT:AD:DP:GQ:PL	0/1:18,28:46:99:1122,0,1619
2R	8560581	.	T	C	1005.77	.	AC=1;AF=0.500;AN=2;BaseQRankSum=-1.478;ClippingRankSum=0.000;DP=67;ExcessHet=3.0103;FS=0.000;MLEAC=1;MLEAF=0.500;MQ=43.97;MQRankSum=-0.667;QD=15.01;ReadPosRankSum=-1.080;SOR=0.655	GT:AD:DP:GQ:PL	0/1:22,45:67:99:1034,0,394
2R	8560717	.	A	ATT	1814.73	.	AC=1;AF=0.500;AN=2;BaseQRankSum=-0.122;ClippingRankSum=0.000;DP=78;ExcessHet=3.0103;FS=0.000;MLEAC=1;MLEAF=0.500;MQ=43.97;MQRankSum=-0.563;QD=23.57;ReadPosRankSum=1.081;SOR=0.800	GT:AD:DP:GQ:PL	0/1:20,57:77:99:1852,0,502
2R	8560729	.	GT	G	1227.73	.	AC=1;AF=0.500;AN=2;BaseQRankSum=-1.120;ClippingRankSum=0.000;DP=76;ExcessHet=3.0103;FS=1.068;MLEAC=1;MLEAF=0.500;MQ=43.97;MQRankSum=-0.528;QD=17.29;ReadPosRankSum=-0.249;SOR=0.761	GT:AD:DP:GQ:PL	0/1:17,54:71:99:1265,0,239
2R	8560770	.	G	C	1930.77	.	AC=2;AF=1.00;AN=2;DP=72;ExcessHet=3.0103;FS=0.000;MLEAC=2;MLEAF=1.00;MQ=43.97;QD=26.82;SOR=0.869	GT:AD:DP:GQ:PL	1/1:0,72:72:99:1959,215,0
2R	8560967	.	T	C	1166.77	.	AC=1;AF=0.500;AN=2;BaseQRankSum=-2.741;ClippingRankSum=0.000;DP=68;ExcessHet=3.0103;FS=1.092;MLEAC=1;MLEAF=0.500;MQ=43.96;MQRankSum=-0.520;QD=17.16;ReadPosRankSum=0.093;SOR=0.495	GT:AD:DP:GQ:PL	0/1:16,52:68:99:1195,0,245
2R	8560995	.	G	T	1371.77	.	AC=1;AF=0.500;AN=2;BaseQRankSum=2.931;ClippingRankSum=0.000;DP=74;ExcessHet=3.0103;FS=0.000;MLEAC=1;MLEAF=0.500;MQ=43.96;MQRankSum=-0.514;QD=18.54;ReadPosRankSum=-0.454;SOR=0.624	GT:AD:DP:GQ:PL	0/1:17,57:74:99:1400,0,245
2R	8561068	.	C	T	2356.77	.	AC=1;AF=0.500;AN=2;BaseQRankSum=3.441;ClippingRankSum=0.000;DP=75;ExcessHet=3.0103;FS=0.000;MLEAC=1;MLEAF=0.500;MQ=43.96;MQRankSum=-0.531;QD=31.42;ReadPosRankSum=-1.122;SOR=0.663	GT:AD:DP:GQ:PL	0/1:18,57:75:99:2385,0,604
2R	8561070	.	C	T	2356.77	.	AC=1;AF=0.500;AN=2;BaseQRankSum=2.481;ClippingRankSum=0.000;DP=77;ExcessHet=3.0103;FS=0.000;MLEAC=1;MLEAF=0.500;MQ=43.96;MQRankSum=-0.522;QD=30.61;ReadPosRankSum=-1.055;SOR=0.723	GT:AD:DP:GQ:PL	0/1:18,59:77:99:2385,0,604
2R	8561182	.	G	C	1077.77	.	AC=1;AF=0.500;AN=2;BaseQRankSum=-1.743;ClippingRankSum=0.000;DP=62;ExcessHet=3.0103;FS=0.000;MLEAC=1;MLEAF=0.500;MQ=44.00;MQRankSum=0.000;QD=17.38;ReadPosRankSum=0.962;SOR=0.555	GT:AD:DP:GQ:PL	0/1:15,47:62:99:1106,0,243
2R	8561321	.	C	T	942.77	.	AC=1;AF=0.500;AN=2;BaseQRankSum=-0.380;ClippingRankSum=0.000;DP=59;ExcessHet=3.0103;FS=2.439;MLEAC=1;MLEAF=0.500;MQ=44.00;MQRankSum=0.000;QD=16.25;ReadPosRankSum=0.211;SOR=0.486	GT:AD:DP:GQ:PL	0/1:17,41:58:99:971,0,300
2R	8561335	.	C	A	822.77	.	AC=1;AF=0.500;AN=2;BaseQRankSum=-2.051;ClippingRankSum=0.000;DP=55;ExcessHet=3.0103;FS=2.596;MLEAC=1;MLEAF=0.500;MQ=44.00;MQRankSum=0.000;QD=15.24;ReadPosRankSum=-0.652;SOR=0.465	GT:AD:DP:GQ:PL	0/1:15,39:54:99:851,0,247
2R	8561479	.	C	G	1542.77	.	AC=1;AF=0.500;AN=2;BaseQRankSum=0.907;ClippingRankSum=0.000;DP=55;ExcessHet=3.0103;FS=0.000;MLEAC=1;MLEAF=0.500;MQ=44.00;MQRankSum=0.000;QD=28.57;ReadPosRankSum=0.129;SOR=0.829	GT:AD:DP:GQ:PL	0/1:15,39:54:99:1571,0,631
2R	8561481	.	A	G	1542.77	.	AC=1;AF=0.500;AN=2;BaseQRankSum=-0.683;ClippingRankSum=0.000;DP=55;ExcessHet=3.0103;FS=0.000;MLEAC=1;MLEAF=0.500;MQ=44.00;MQRankSum=0.000;QD=28.57;ReadPosRankSum=0.050;SOR=0.829	GT:AD:DP:GQ:PL	0/1:15,39:54:99:1571,0,631
2R	8561929	.	T	G	882.77	.	AC=1;AF=0.500;AN=2;BaseQRankSum=-2.532;ClippingRankSum=0.000;DP=62;ExcessHet=3.0103;FS=7.279;MLEAC=1;MLEAF=0.500;MQ=43.97;MQRankSum=1.467;QD=14.47;ReadPosRankSum=0.237;SOR=0.500	GT:AD:DP:GQ:PL	0/1:20,41:61:99:911,0,379
2R	8562096	.	G	A	764.77	.	AC=1;AF=0.500;AN=2;BaseQRankSum=-0.725;ClippingRankSum=0.000;DP=47;ExcessHet=3.0103;FS=1.271;MLEAC=1;MLEAF=0.500;MQ=43.96;MQRankSum=-0.571;QD=16.27;ReadPosRankSum=-0.124;SOR=0.442	GT:AD:DP:GQ:PL	0/1:13,34:47:99:793,0,206
2R	8562218	.	C	T	621.77	.	AC=1;AF=0.500;AN=2;BaseQRankSum=-0.370;ClippingRankSum=0.000;DP=37;ExcessHet=3.0103;FS=0.000;MLEAC=1;MLEAF=0.500;MQ=44.00;MQRankSum=0.000;QD=16.80;ReadPosRankSum=-0.621;SOR=0.616	GT:AD:DP:GQ:PL	0/1:8,29:37:97:650,0,97
2R	8563837	.	G	A	1664.77	.	AC=1;AF=0.500;AN=2;BaseQRankSum=-0.380;ClippingRankSum=0.000;DP=82;ExcessHet=3.0103;FS=0.000;MLEAC=1;MLEAF=0.500;MQ=43.76;MQRankSum=-0.979;QD=20.30;ReadPosRankSum=0.063;SOR=0.920	GT:AD:DP:GQ:PL	0/1:11,71:82:61:1693,0,61
2R	8563990	.	C	T	2898.77	.	AC=1;AF=0.500;AN=2;BaseQRankSum=2.002;ClippingRankSum=0.000;DP=83;ExcessHet=3.0103;FS=7.114;MLEAC=1;MLEAF=0.500;MQ=43.84;MQRankSum=-0.778;QD=34.92;ReadPosRankSum=-0.200;SOR=0.364	GT:AD:DP:GQ:PL	0/1:11,72:83:99:2927,0,282
2R	8563998	.	C	G	3124.77	.	AC=1;AF=0.500;AN=2;BaseQRankSum=-1.020;ClippingRankSum=0.000;DP=91;ExcessHet=3.0103;FS=4.474;MLEAC=1;MLEAF=0.500;MQ=43.86;MQRankSum=-0.776;QD=34.34;ReadPosRankSum=-0.554;SOR=0.307	GT:AD:DP:GQ:PL	0/1:12,79:91:99:3153,0,312
2R	8564016	.	C	T	2011.84	.	AC=1;AF=0.500;AN=2;BaseQRankSum=2.185;ClippingRankSum=0.000;DP=97;ExcessHet=3.0103;FS=2.676;MLEAC=1;MLEAF=0.500;MQ=43.87;MQRankSum=-0.932;QD=20.74;ReadPosRankSum=-1.504;SOR=0.355	GT:AD:DP:GQ:PL	0/1:12,85:97:18:2040,0,18
2R	8564051	.	A	G	3205.77	.	AC=1;AF=0.500;AN=2;BaseQRankSum=-0.104;ClippingRankSum=0.000;DP=97;ExcessHet=3.0103;FS=0.000;MLEAC=1;MLEAF=0.500;MQ=43.91;MQRankSum=-0.889;QD=33.05;ReadPosRankSum=0.775;SOR=0.641	GT:AD:DP:GQ:PL	0/1:16,81:97:99:3234,0,507
2R	8564056	.	C	T	3127.77	.	AC=1;AF=0.500;AN=2;BaseQRankSum=-0.447;ClippingRankSum=0.000;DP=95;ExcessHet=3.0103;FS=0.000;MLEAC=1;MLEAF=0.500;MQ=43.77;MQRankSum=-1.054;QD=32.92;ReadPosRankSum=1.666;SOR=0.582	GT:AD:DP:GQ:PL	0/1:17,78:95:99:3156,0,548
2R	8564081	.	G	T	3150.77	.	AC=1;AF=0.500;AN=2;BaseQRankSum=1.006;ClippingRankSum=0.000;DP=95;ExcessHet=3.0103;FS=0.000;MLEAC=1;MLEAF=0.500;MQ=43.77;MQRankSum=-1.054;QD=33.17;ReadPosRankSum=1.667;SOR=0.639	GT:AD:DP:GQ:PL	0/1:17,78:95:99:3179,0,527
2R	8564082	.	T	G	3150.77	.	AC=1;AF=0.500;AN=2;BaseQRankSum=-0.057;ClippingRankSum=0.000;DP=95;ExcessHet=3.0103;FS=1.042;MLEAC=1;MLEAF=0.500;MQ=43.77;MQRankSum=-1.015;QD=33.17;ReadPosRankSum=1.173;SOR=0.514	GT:AD:DP:GQ:PL	0/1:16,79:95:99:3179,0,527
2R	8564388	.	T	C	1815.77	.	AC=1;AF=0.500;AN=2;BaseQRankSum=-2.272;ClippingRankSum=0.000;DP=61;ExcessHet=3.0103;FS=0.000;MLEAC=1;MLEAF=0.500;MQ=44.00;MQRankSum=0.000;QD=29.77;ReadPosRankSum=1.921;SOR=0.821	GT:AD:DP:GQ:PL	0/1:14,47:61:99:1844,0,423
2R	8564404	.	A	G	1755.77	.	AC=1;AF=0.500;AN=2;BaseQRankSum=-1.116;ClippingRankSum=0.000;DP=58;ExcessHet=3.0103;FS=2.780;MLEAC=1;MLEAF=0.500;MQ=44.00;MQRankSum=0.000;QD=30.27;ReadPosRankSum=1.208;SOR=1.203	GT:AD:DP:GQ:PL	0/1:12,46:58:99:1784,0,368
2R	8564617	.	C	T	1036.77	.	AC=1;AF=0.500;AN=2;BaseQRankSum=-0.138;ClippingRankSum=0.000;DP=56;ExcessHet=3.0103;FS=0.000;MLEAC=1;MLEAF=0.500;MQ=43.86;MQRankSum=-0.639;QD=18.85;ReadPosRankSum=0.172;SOR=0.657	GT:AD:DP:GQ:PL	0/1:10,45:55:99:1065,0,113
2R	8565373	.	C	T	2735.77	.	AC=1;AF=0.500;AN=2;BaseQRankSum=1.661;ClippingRankSum=0.000;DP=76;ExcessHet=3.0103;FS=5.295;MLEAC=1;MLEAF=0.500;MQ=43.63;MQRankSum=-0.994;QD=31.43;ReadPosRankSum=-0.689;SOR=0.213	GT:AD:DP:GQ:PL	0/1:9,67:76:99:2764,0,314
2R	8565382	.	G	A	2962.77	.	AC=1;AF=0.500;AN=2;BaseQRankSum=-0.062;ClippingRankSum=0.000;DP=82;ExcessHet=3.0103;FS=1.350;MLEAC=1;MLEAF=0.500;MQ=43.66;MQRankSum=-1.009;QD=34.71;ReadPosRankSum=-0.730;SOR=0.430	GT:AD:DP:GQ:PL	0/1:10,72:82:99:2991,0,334
2R	8565388	.	C	A	2962.77	.	AC=1;AF=0.500;AN=2;BaseQRankSum=1.254;ClippingRankSum=0.000;DP=83;ExcessHet=3.0103;FS=1.345;MLEAC=1;MLEAF=0.500;MQ=43.67;MQRankSum=-1.002;QD=28.16;ReadPosRankSum=-1.197;SOR=0.446	GT:AD:DP:GQ:PL	0/1:10,73:83:99:2991,0,334
2R	8565543	.	T	A	2819.77	.	AC=2;AF=1.00;AN=2;DP=103;ExcessHet=3.0103;FS=0.000;MLEAC=2;MLEAF=1.00;MQ=43.74;QD=27.64;SOR=0.732	GT:AD:DP:GQ:PL	1/1:0,102:102:99:2848,305,0
2R	8565592	.	G	A	1940.77	.	AC=1;AF=0.500;AN=2;BaseQRankSum=1.830;ClippingRankSum=0.000;DP=101;ExcessHet=3.0103;FS=12.695;MLEAC=1;MLEAF=0.500;MQ=43.64;MQRankSum=-1.085;QD=19.41;ReadPosRankSum=-0.656;SOR=0.470	GT:AD:DP:GQ:PL	0/1:16,84:100:99:1969,0,128
2R	8565716	.	A	AAC	2091.73	.	AC=1;AF=0.500;AN=2;BaseQRankSum=-0.979;ClippingRankSum=0.000;DP=73;ExcessHet=3.0103;FS=0.000;MLEAC=1;MLEAF=0.500;MQ=42.96;MQRankSum=-1.512;QD=29.05;ReadPosRankSum=-0.298;SOR=0.714	GT:AD:DP:GQ:PL	0/1:15,57:72:99:2129,0,414
2R	8565757	.	T	C	1443.77	.	AC=1;AF=0.500;AN=2;BaseQRankSum=0.843;ClippingRankSum=0.000;DP=75;ExcessHet=3.0103;FS=4.287;MLEAC=1;MLEAF=0.500;MQ=43.68;MQRankSum=-1.200;QD=19.25;ReadPosRankSum=0.585;SOR=0.280	GT:AD:DP:GQ:PL	0/1:14,61:75:99:1472,0,163
2R	8567001	.	G	C	391.77	.	AC=1;AF=0.500;AN=2;BaseQRankSum=-1.297;ClippingRankSum=0.000;DP=24;ExcessHet=3.0103;FS=4.172;MLEAC=1;MLEAF=0.500;MQ=43.01;MQRankSum=1.224;QD=17.03;ReadPosRankSum=-1.892;SOR=0.499	GT:AD:DP:GQ:PL	0/1:14,9:23:99:420,0,1295
2R	8567006	.	C	CAACCAA	421.73	.	AC=1;AF=0.500;AN=2;BaseQRankSum=0.604;ClippingRankSum=0.000;DP=25;ExcessHet=3.0103;FS=10.209;MLEAC=1;MLEAF=0.500;MQ=42.52;MQRankSum=0.403;QD=17.57;ReadPosRankSum=-2.522;SOR=0.990	GT:AD:DP:GQ:PL	0/1:13,11:24:99:459,0,1262
2R	8567324	.	A	AATTAGTTCC	484.73	.	AC=1;AF=0.500;AN=2;BaseQRankSum=-0.192;ClippingRankSum=0.000;DP=63;ExcessHet=3.0103;FS=2.604;MLEAC=1;MLEAF=0.500;MQ=43.63;MQRankSum=1.280;QD=7.95;ReadPosRankSum=0.738;SOR=1.155	GT:AD:DP:GQ:PL	0/1:47,14:61:99:522,0,1856
2R	8567413	.	G	A	184.77	.	AC=1;AF=0.500;AN=2;BaseQRankSum=0.316;ClippingRankSum=0.000;DP=66;ExcessHet=3.0103;FS=2.507;MLEAC=1;MLEAF=0.500;MQ=43.85;MQRankSum=0.799;QD=2.80;ReadPosRankSum=0.245;SOR=1.088	GT:AD:DP:GQ:PL	0/1:51,15:66:99:213,0,1221
2R	8567491	.	A	G	2167.77	.	AC=2;AF=1.00;AN=2;DP=72;ExcessHet=3.0103;FS=0.000;MLEAC=2;MLEAF=1.00;MQ=44.00;QD=30.11;SOR=0.934	GT:AD:DP:GQ:PL	1/1:0,72:72:99:2196,215,0
2R	8567498	.	C	T	149.77	.	AC=1;AF=0.500;AN=2;BaseQRankSum=2.409;ClippingRankSum=0.000;DP=70;ExcessHet=3.0103;FS=8.226;MLEAC=1;MLEAF=0.500;MQ=44.00;MQRankSum=0.000;QD=2.14;ReadPosRankSum=-0.831;SOR=1.852	GT:AD:DP:GQ:PL	0/1:55,15:70:99:178,0,1241
2R	8567600	.	T	C	1661.77	.	AC=2;AF=1.00;AN=2;DP=63;ExcessHet=3.0103;FS=0.000;MLEAC=2;MLEAF=1.00;MQ=44.00;QD=26.38;SOR=0.859	GT:AD:DP:GQ:PL	1/1:0,63:63:99:1690,188,0
2R	8567782	.	G	A	1329.77	.	AC=2;AF=1.00;AN=2;DP=50;ExcessHet=3.0103;FS=0.000;MLEAC=2;MLEAF=1.00;MQ=44.00;QD=27.14;SOR=1.911	GT:AD:DP:GQ:PL	1/1:0,49:49:99:1358,147,0
2R	8567868	.	A	G	1172.77	.	AC=2;AF=1.00;AN=2;DP=44;ExcessHet=3.0103;FS=0.000;MLEAC=2;MLEAF=1.00;MQ=43.96;QD=26.65;SOR=0.883	GT:AD:DP:GQ:PL	1/1:0,44:44:99:1201,131,0
2R	8568000	.	T	A	1027.77	.	AC=2;AF=1.00;AN=2;DP=40;ExcessHet=3.0103;FS=0.000;MLEAC=2;MLEAF=1.00;MQ=43.93;QD=25.69;SOR=0.793	GT:AD:DP:GQ:PL	1/1:0,40:40:99:1056,119,0
2R	8568072	.	G	A	144.77	.	AC=1;AF=0.500;AN=2;BaseQRankSum=1.151;ClippingRankSum=0.000;DP=53;ExcessHet=3.0103;FS=6.944;MLEAC=1;MLEAF=0.500;MQ=43.95;MQRankSum=-1.803;QD=2.73;ReadPosRankSum=0.335;SOR=1.352	GT:AD:DP:GQ:PL	0/1:41,12:53:99:173,0,950
2R	8568396	.	A	C	745.77	.	AC=1;AF=0.500;AN=2;BaseQRankSum=-0.593;ClippingRankSum=0.000;DP=45;ExcessHet=3.0103;FS=0.000;MLEAC=1;MLEAF=0.500;MQ=44.00;MQRankSum=0.000;QD=16.57;ReadPosRankSum=-0.851;SOR=0.880	GT:AD:DP:GQ:PL	0/1:12,33:45:99:774,0,197
2R	8568444	.	G	T	811.77	.	AC=1;AF=0.500;AN=2;BaseQRankSum=1.108;ClippingRankSum=0.000;DP=49;ExcessHet=3.0103;FS=2.798;MLEAC=1;MLEAF=0.500;MQ=44.00;MQRankSum=0.000;QD=16.57;ReadPosRankSum=-0.215;SOR=0.977	GT:AD:DP:GQ:PL	0/1:13,36:49:99:840,0,210
2R	8568498	.	A	C	1265.77	.	AC=2;AF=1.00;AN=2;DP=47;ExcessHet=3.0103;FS=0.000;MLEAC=2;MLEAF=1.00;MQ=44.00;QD=26.93;SOR=1.022	GT:AD:DP:GQ:PL	1/1:0,47:47:99:1294,141,0
2R	8568546	.	T	TGAGTTGTA	2478.73	.	AC=2;AF=1.00;AN=2;DP=59;ExcessHet=3.0103;FS=0.000;MLEAC=2;MLEAF=1.00;MQ=44.93;QD=32.90;SOR=1.061	GT:AD:DP:GQ:PL	1/1:0,55:55:99:2516,171,0
2R	8568636	.	T	C	1296.77	.	AC=2;AF=1.00;AN=2;DP=49;ExcessHet=3.0103;FS=0.000;MLEAC=2;MLEAF=1.00;MQ=45.56;QD=26.46;SOR=0.733	GT:AD:DP:GQ:PL	1/1:0,49:49:99:1325,146,0
2R	8569213	.	C	T	2698.77	.	AC=2;AF=1.00;AN=2;DP=61;ExcessHet=3.0103;FS=0.000;MLEAC=2;MLEAF=1.00;MQ=43.97;QD=33.59;SOR=0.941	GT:AD:DP:GQ:PL	1/1:0,61:61:99:2727,187,0
2R	8569215	.	A	T	2698.77	.	AC=2;AF=1.00;AN=2;DP=61;ExcessHet=3.0103;FS=0.000;MLEAC=2;MLEAF=1.00;MQ=43.97;QD=30.03;SOR=0.865	GT:AD:DP:GQ:PL	1/1:0,61:61:99:2727,187,0
2R	8569223	.	TTA	T	1944.73	.	AC=2;AF=1.00;AN=2;DP=54;ExcessHet=3.0103;FS=0.000;MLEAC=2;MLEAF=1.00;MQ=43.96;QD=23.87;SOR=0.693	GT:AD:DP:GQ:PL	1/1:0,54:54:99:1982,163,0
2R	8569237	.	T	C	2351.77	.	AC=2;AF=1.00;AN=2;DP=54;ExcessHet=3.0103;FS=0.000;MLEAC=2;MLEAF=1.00;MQ=43.96;QD=35.41;SOR=0.767	GT:AD:DP:GQ:PL	1/1:0,54:54:99:2380,163,0
2R	8569239	.	A	T	2351.77	.	AC=2;AF=1.00;AN=2;DP=51;ExcessHet=3.0103;FS=0.000;MLEAC=2;MLEAF=1.00;MQ=43.96;QD=25.89;SOR=0.732	GT:AD:DP:GQ:PL	1/1:0,51:51:99:2380,163,0
2R	8569324	.	CAT	C	1495.73	.	AC=2;AF=1.00;AN=2;DP=38;ExcessHet=3.0103;FS=0.000;MLEAC=2;MLEAF=1.00;MQ=44.00;QD=27.90;SOR=0.859	GT:AD:DP:GQ:PL	1/1:0,37:37:99:1533,111,0
2R	8569387	.	T	C	1013.77	.	AC=2;AF=1.00;AN=2;DP=38;ExcessHet=3.0103;FS=0.000;MLEAC=2;MLEAF=1.00;MQ=43.60;QD=26.68;SOR=0.798	GT:AD:DP:GQ:PL	1/1:0,38:38:99:1042,114,0
2R	8569481	.	CTT	C	362.73	.	AC=1;AF=0.500;AN=2;BaseQRankSum=-0.794;ClippingRankSum=0.000;DP=46;ExcessHet=3.0103;FS=4.903;MLEAC=1;MLEAF=0.500;MQ=43.79;MQRankSum=0.947;QD=8.06;ReadPosRankSum=0.464;SOR=1.008	GT:AD:DP:GQ:PL	0/1:32,13:45:99:400,0,1151
2R	8569835	.	A	G	1385.77	.	AC=2;AF=1.00;AN=2;DP=53;ExcessHet=3.0103;FS=0.000;MLEAC=2;MLEAF=1.00;MQ=43.95;QD=26.65;SOR=1.609	GT:AD:DP:GQ:PL	1/1:0,52:52:99:1414,155,0
2R	8570020	.	A	T	1957.77	.	AC=2;AF=1.00;AN=2;DP=71;ExcessHet=3.0103;FS=0.000;MLEAC=2;MLEAF=1.00;MQ=43.97;QD=27.97;SOR=0.693	GT:AD:DP:GQ:PL	1/1:0,70:70:99:1986,210,0
2R	8570101	.	G	GTCCTTGCT	3426.73	.	AC=2;AF=1.00;AN=2;DP=73;ExcessHet=3.0103;FS=0.000;MLEAC=2;MLEAF=1.00;MQ=43.91;QD=33.89;SOR=0.749	GT:AD:DP:GQ:PL	1/1:0,72:72:99:3464,231,0
2R	8570134	.	C	G	2159.77	.	AC=2;AF=1.00;AN=2;DP=81;ExcessHet=3.0103;FS=0.000;MLEAC=2;MLEAF=1.00;MQ=43.89;QD=26.66;SOR=0.821	GT:AD:DP:GQ:PL	1/1:0,81:81:99:2188,242,0
2R	8570390	.	A	G	1597.77	.	AC=2;AF=1.00;AN=2;DP=59;ExcessHet=3.0103;FS=0.000;MLEAC=2;MLEAF=1.00;MQ=43.92;QD=27.08;SOR=0.726	GT:AD:DP:GQ:PL	1/1:0,59:59:99:1626,177,0
2R	8570438	.	C	G	1350.77	.	AC=2;AF=1.00;AN=2;DP=49;ExcessHet=3.0103;FS=0.000;MLEAC=2;MLEAF=1.00;MQ=43.90;QD=27.57;SOR=0.818	GT:AD:DP:GQ:PL	1/1:0,49:49:99:1379,147,0
2R	8570469	.	A	C	1216.77	.	AC=2;AF=1.00;AN=2;DP=50;ExcessHet=3.0103;FS=0.000;MLEAC=2;MLEAF=1.00;MQ=43.94;QD=24.34;SOR=1.802	GT:AD:DP:GQ:PL	1/1:0,50:50:99:1245,147,0
2R	8571133	.	A	C	226.77	.	AC=1;AF=0.500;AN=2;BaseQRankSum=-0.877;ClippingRankSum=0.000;DP=53;ExcessHet=3.0103;FS=1.196;MLEAC=1;MLEAF=0.500;MQ=44.00;MQRankSum=0.000;QD=4.28;ReadPosRankSum=0.209;SOR=0.446	GT:AD:DP:GQ:PL	0/1:38,15:53:99:255,0,902
2R	8571144	.	C	T	232.77	.	AC=1;AF=0.500;AN=2;BaseQRankSum=-0.998;ClippingRankSum=0.000;DP=57;ExcessHet=3.0103;FS=1.172;MLEAC=1;MLEAF=0.500;MQ=44.00;MQRankSum=0.000;QD=4.08;ReadPosRankSum=1.491;SOR=0.437	GT:AD:DP:GQ:PL	0/1:41,16:57:99:261,0,927
2R	8571349	.	G	A	160.77	.	AC=1;AF=0.500;AN=2;BaseQRankSum=-0.880;ClippingRankSum=0.000;DP=43;ExcessHet=3.0103;FS=2.876;MLEAC=1;MLEAF=0.500;MQ=43.95;MQRankSum=-1.555;QD=3.74;ReadPosRankSum=0.494;SOR=0.352	GT:AD:DP:GQ:PL	0/1:31,12:43:99:189,0,723
2R	8571376	.	C	T	144.77	.	AC=1;AF=0.500;AN=2;BaseQRankSum=0.674;ClippingRankSum=0.000;DP=41;ExcessHet=3.0103;FS=1.382;MLEAC=1;MLEAF=0.500;MQ=43.95;MQRankSum=-1.568;QD=3.62;ReadPosRankSum=-1.077;SOR=0.434	GT:AD:DP:GQ:PL	0/1:29,11:40:99:173,0,686
2R	8571508	.	C	T	111.77	.	AC=1;AF=0.500;AN=2;BaseQRankSum=0.640;ClippingRankSum=0.000;DP=36;ExcessHet=3.0103;FS=3.456;MLEAC=1;MLEAF=0.500;MQ=44.00;MQRankSum=0.000;QD=3.10;ReadPosRankSum=1.296;SOR=1.370	GT:AD:DP:GQ:PL	0/1:27,9:36:99:140,0,618
2R	8571613	.	G	T	810.77	.	AC=1;AF=0.500;AN=2;BaseQRankSum=1.940;ClippingRankSum=0.000;DP=49;ExcessHet=3.0103;FS=0.000;MLEAC=1;MLEAF=0.500;MQ=44.00;MQRankSum=0.000;QD=16.89;ReadPosRankSum=0.315;SOR=0.841	GT:AD:DP:GQ:PL	0/1:13,35:48:99:839,0,410
2R	8571622	.	A	G	150.77	.	AC=1;AF=0.500;AN=2;BaseQRankSum=0.891;ClippingRankSum=0.000;DP=51;ExcessHet=3.0103;FS=0.000;MLEAC=1;MLEAF=0.500;MQ=44.00;MQRankSum=0.000;QD=2.96;ReadPosRankSum=0.926;SOR=0.638	GT:AD:DP:GQ:PL	0/1:39,12:51:99:179,0,1538
2R	8571656	.	A	G	1278.77	.	AC=2;AF=1.00;AN=2;DP=51;ExcessHet=3.0103;FS=0.000;MLEAC=2;MLEAF=1.00;MQ=44.00;QD=25.07;SOR=1.565	GT:AD:DP:GQ:PL	1/1:0,51:51:99:1307,151,0
2R	8572020	.	T	C	1760.77	.	AC=2;AF=1.00;AN=2;DP=67;ExcessHet=3.0103;FS=0.000;MLEAC=2;MLEAF=1.00;MQ=43.85;QD=26.28;SOR=0.849	GT:AD:DP:GQ:PL	1/1:0,67:67:99:1789,200,0
2R	8572083	.	A	G	847.77	.	AC=1;AF=0.500;AN=2;BaseQRankSum=-0.548;ClippingRankSum=0.000;DP=59;ExcessHet=3.0103;FS=2.376;MLEAC=1;MLEAF=0.500;MQ=43.88;MQRankSum=-0.653;QD=14.37;ReadPosRankSum=2.116;SOR=0.957	GT:AD:DP:GQ:PL	0/1:19,40:59:99:876,0,361
2R	8572102	.	C	T	1322.77	.	AC=2;AF=1.00;AN=2;DP=50;ExcessHet=3.0103;FS=0.000;MLEAC=2;MLEAF=1.00;MQ=43.85;QD=26.46;SOR=0.859	GT:AD:DP:GQ:PL	1/1:0,50:50:99:1351,150,0
2R	8572184	.	T	A	134.77	.	AC=1;AF=0.500;AN=2;BaseQRankSum=0.948;ClippingRankSum=0.000;DP=48;ExcessHet=3.0103;FS=10.792;MLEAC=1;MLEAF=0.500;MQ=43.96;MQRankSum=0.595;QD=2.81;ReadPosRankSum=0.705;SOR=2.486	GT:AD:DP:GQ:PL	0/1:37,11:48:99:163,0,872
2R	8572218	.	G	A	233.77	.	AC=1;AF=0.500;AN=2;BaseQRankSum=1.489;ClippingRankSum=0.000;DP=51;ExcessHet=3.0103;FS=11.374;MLEAC=1;MLEAF=0.500;MQ=43.96;MQRankSum=0.689;QD=4.58;ReadPosRankSum=-1.058;SOR=1.859	GT:AD:DP:GQ:PL	0/1:36,15:51:99:262,0,826
2R	8572288	.	A	T	2640.77	.	AC=2;AF=1.00;AN=2;DP=60;ExcessHet=3.0103;FS=0.000;MLEAC=2;MLEAF=1.00;MQ=43.93;QD=30.59;SOR=1.355	GT:AD:DP:GQ:PL	1/1:0,60:60:99:2669,181,0
2R	8572293	.	T	A	2675.77	.	AC=2;AF=1.00;AN=2;DP=60;ExcessHet=3.0103;FS=0.000;MLEAC=2;MLEAF=1.00;MQ=43.93;QD=28.93;SOR=1.355	GT:AD:DP:GQ:PL	1/1:0,60:60:99:2704,184,0
2R	8572355	.	C	G	1664.77	.	AC=2;AF=1.00;AN=2;DP=63;ExcessHet=3.0103;FS=0.000;MLEAC=2;MLEAF=1.00;MQ=44.11;QD=26.42;SOR=1.092	GT:AD:DP:GQ:PL	1/1:0,63:63:99:1693,188,0
2R	8572383	.	T	C	1480.77	.	AC=2;AF=1.00;AN=2;DP=54;ExcessHet=3.0103;FS=0.000;MLEAC=2;MLEAF=1.00;MQ=44.13;QD=27.42;SOR=1.022	GT:AD:DP:GQ:PL	1/1:0,54:54:99:1509,162,0
2R	8572481	.	A	AAAT	669.73	.	AC=1;AF=0.500;AN=2;BaseQRankSum=-1.611;ClippingRankSum=0.000;DP=56;ExcessHet=3.0103;FS=4.184;MLEAC=1;MLEAF=0.500;MQ=43.89;MQRankSum=-3.187;QD=12.88;ReadPosRankSum=0.875;SOR=0.285	GT:AD:DP:GQ:PL	0/1:32,20:52:99:707,0,1273
2R	8572557	.	A	AG	2716.73	.	AC=2;AF=1.00;AN=2;DP=62;ExcessHet=3.0103;FS=0.000;MLEAC=2;MLEAF=1.00;MQ=43.41;QD=33.17;SOR=1.234	GT:AD:DP:GQ:PL	1/1:0,62:62:99:2754,187,0
2R	8572559	.	A	AAACTT	2986.73	.	AC=2;AF=1.00;AN=2;DP=61;ExcessHet=3.0103;FS=0.000;MLEAC=2;MLEAF=1.00;MQ=43.40;QD=28.37;SOR=1.197	GT:AD:DP:GQ:PL	1/1:0,61:61:99:3024,205,0
2R	8572564	.	AT	A	2876.73	.	AC=2;AF=1.00;AN=2;DP=63;ExcessHet=3.0103;FS=0.000;MLEAC=2;MLEAF=1.00;MQ=43.39;QD=25.42;SOR=0.933	GT:AD:DP:GQ:PL	1/1:0,63:63:99:2914,196,0
2R	8572566	.	A	C	2795.77	.	AC=2;AF=1.00;AN=2;DP=63;ExcessHet=3.0103;FS=0.000;MLEAC=2;MLEAF=1.00;MQ=43.39;QD=31.31;SOR=0.933	GT:AD:DP:GQ:PL	1/1:0,63:63:99:2824,190,0
2R	8572608	.	C	A	392.77	.	AC=1;AF=0.500;AN=2;BaseQRankSum=1.604;ClippingRankSum=0.000;DP=57;ExcessHet=3.0103;FS=5.616;MLEAC=1;MLEAF=0.500;MQ=43.48;MQRankSum=-4.219;QD=6.89;ReadPosRankSum=1.316;SOR=1.123	GT:AD:DP:GQ:PL	0/1:36,21:57:99:421,0,822
2R	8572614	.	C	T	1808.77	.	AC=2;AF=1.00;AN=2;DP=54;ExcessHet=3.0103;FS=0.000;MLEAC=2;MLEAF=1.00;MQ=43.54;QD=33.50;SOR=0.846	GT:AD:DP:GQ:PL	1/1:0,54:54:99:1837,162,0
2R	8572682	.	C	G	613.77	.	AC=1;AF=0.500;AN=2;BaseQRankSum=-1.655;ClippingRankSum=0.000;DP=59;ExcessHet=3.0103;FS=6.212;MLEAC=1;MLEAF=0.500;MQ=43.80;MQRankSum=-3.702;QD=10.40;ReadPosRankSum=0.233;SOR=1.747	GT:AD:DP:GQ:PL	0/1:40,19:59:99:642,0,1589
2R	8572700	.	G	A	540.77	.	AC=1;AF=0.500;AN=2;BaseQRankSum=-0.821;ClippingRankSum=0.000;DP=65;ExcessHet=3.0103;FS=6.074;MLEAC=1;MLEAF=0.500;MQ=43.82;MQRankSum=-4.272;QD=8.32;ReadPosRankSum=0.307;SOR=1.631	GT:AD:DP:GQ:PL	0/1:48,17:65:99:569,0,1803
2R	8572734	.	A	G	180.77	.	AC=1;AF=0.500;AN=2;BaseQRankSum=2.804;ClippingRankSum=0.000;DP=61;ExcessHet=3.0103;FS=2.700;MLEAC=1;MLEAF=0.500;MQ=43.78;MQRankSum=-5.094;QD=2.96;ReadPosRankSum=-0.678;SOR=1.195	GT:AD:DP:GQ:PL	0/1:47,14:61:99:209,0,1072
2R	8572761	.	C	T	418.77	.	AC=1;AF=0.500;AN=2;BaseQRankSum=-1.048;ClippingRankSum=0.000;DP=59;ExcessHet=3.0103;FS=0.000;MLEAC=1;MLEAF=0.500;MQ=43.80;MQRankSum=-4.577;QD=7.10;ReadPosRankSum=-1.988;SOR=0.824	GT:AD:DP:GQ:PL	0/1:45,14:59:99:447,0,1861
2R	8572767	.	C	A	353.77	.	AC=1;AF=0.500;AN=2;BaseQRankSum=-0.078;ClippingRankSum=0.000;DP=59;ExcessHet=3.0103;FS=0.000;MLEAC=1;MLEAF=0.500;MQ=43.80;MQRankSum=-4.803;QD=6.00;ReadPosRankSum=-1.299;SOR=0.765	GT:AD:DP:GQ:PL	0/1:46,13:59:99:382,0,1867
2R	8572833	.	T	A	230.77	.	AC=1;AF=0.500;AN=2;BaseQRankSum=0.737;ClippingRankSum=0.000;DP=59;ExcessHet=3.0103;FS=8.813;MLEAC=1;MLEAF=0.500;MQ=43.90;MQRankSum=-0.758;QD=3.98;ReadPosRankSum=1.128;SOR=1.876	GT:AD:DP:GQ:PL	0/1:43,15:58:99:259,0,1038
2R	8572907	.	G	A	311.77	.	AC=1;AF=0.500;AN=2;BaseQRankSum=0.670;ClippingRankSum=0.000;DP=61;ExcessHet=3.0103;FS=8.220;MLEAC=1;MLEAF=0.500;MQ=43.97;MQRankSum=0.708;QD=5.11;ReadPosRankSum=-0.687;SOR=1.934	GT:AD:DP:GQ:PL	0/1:42,19:61:99:340,0,946
2R	8573196	.	G	A	262.77	.	AC=1;AF=0.500;AN=2;BaseQRankSum=-0.584;ClippingRankSum=0.000;DP=58;ExcessHet=3.0103;FS=5.850;MLEAC=1;MLEAF=0.500;MQ=44.00;MQRankSum=0.000;QD=4.53;ReadPosRankSum=0.457;SOR=0.879	GT:AD:DP:GQ:PL	0/1:41,17:58:99:291,0,947
2R	8573622	.	A	T	218.77	.	AC=1;AF=0.500;AN=2;BaseQRankSum=3.410;ClippingRankSum=0.000;DP=52;ExcessHet=3.0103;FS=1.225;MLEAC=1;MLEAF=0.500;MQ=44.00;MQRankSum=0.000;QD=4.21;ReadPosRankSum=0.451;SOR=0.467	GT:AD:DP:GQ:PL	0/1:38,14:52:99:247,0,887
2R	8573860	.	G	C	361.77	.	AC=1;AF=0.500;AN=2;BaseQRankSum=-0.140;ClippingRankSum=0.000;DP=34;ExcessHet=3.0103;FS=1.414;MLEAC=1;MLEAF=0.500;MQ=44.00;MQRankSum=0.000;QD=10.96;ReadPosRankSum=-0.025;SOR=0.982	GT:AD:DP:GQ:PL	0/1:23,10:33:99:390,0,1766
2R	8573867	.	A	G	361.77	.	AC=1;AF=0.500;AN=2;BaseQRankSum=-3.125;ClippingRankSum=0.000;DP=36;ExcessHet=3.0103;FS=0.000;MLEAC=1;MLEAF=0.500;MQ=44.00;MQRankSum=0.000;QD=10.34;ReadPosRankSum=0.020;SOR=0.693	GT:AD:DP:GQ:PL	0/1:24,11:35:99:390,0,1766
2R	8573876	.	T	C	343.77	.	AC=1;AF=0.500;AN=2;BaseQRankSum=-1.950;ClippingRankSum=0.000;DP=36;ExcessHet=3.0103;FS=1.421;MLEAC=1;MLEAF=0.500;MQ=44.00;MQRankSum=0.000;QD=9.82;ReadPosRankSum=0.134;SOR=1.058	GT:AD:DP:GQ:PL	0/1:24,11:35:99:372,0,1743
2R	8574799	.	A	T	1026.77	.	AC=1;AF=0.500;AN=2;BaseQRankSum=-1.632;ClippingRankSum=0.000;DP=60;ExcessHet=3.0103;FS=1.235;MLEAC=1;MLEAF=0.500;MQ=44.00;MQRankSum=0.000;QD=17.11;ReadPosRankSum=-1.092;SOR=1.102	GT:AD:DP:GQ:PL	0/1:14,46:60:99:1055,0,203
2R	8575333	.	G	A	619.77	.	AC=1;AF=0.500;AN=2;BaseQRankSum=-0.086;ClippingRankSum=0.000;DP=44;ExcessHet=3.0103;FS=1.317;MLEAC=1;MLEAF=0.500;MQ=44.00;MQRankSum=0.000;QD=14.76;ReadPosRankSum=0.493;SOR=0.480	GT:AD:DP:GQ:PL	0/1:14,28:42:99:648,0,257
2R	8575441	.	T	C	597.77	.	AC=1;AF=0.500;AN=2;BaseQRankSum=-3.385;ClippingRankSum=0.000;DP=36;ExcessHet=3.0103;FS=11.000;MLEAC=1;MLEAF=0.500;MQ=44.00;MQRankSum=0.000;QD=16.60;ReadPosRankSum=1.041;SOR=2.734	GT:AD:DP:GQ:PL	0/1:9,27:36:99:626,0,150
2R	8575471	.	T	A	850.84	.	AC=1;AF=0.500;AN=2;BaseQRankSum=1.582;ClippingRankSum=0.000;DP=40;ExcessHet=3.0103;FS=2.197;MLEAC=1;MLEAF=0.500;MQ=44.00;MQRankSum=0.000;QD=21.27;ReadPosRankSum=-1.156;SOR=1.629	GT:AD:DP:GQ:PL	0/1:5,35:40:18:879,0,18
2R	8575497	.	G	A	875.77	.	AC=1;AF=0.500;AN=2;BaseQRankSum=1.094;ClippingRankSum=0.000;DP=46;ExcessHet=3.0103;FS=0.000;MLEAC=1;MLEAF=0.500;MQ=44.00;MQRankSum=0.000;QD=19.04;ReadPosRankSum=-0.924;SOR=0.770	GT:AD:DP:GQ:PL	0/1:7,39:46:47:904,0,47
2R	8575737	.	C	G	748.77	.	AC=1;AF=0.500;AN=2;BaseQRankSum=1.748;ClippingRankSum=0.000;DP=46;ExcessHet=3.0103;FS=4.880;MLEAC=1;MLEAF=0.500;MQ=44.00;MQRankSum=0.000;QD=16.28;ReadPosRankSum=1.142;SOR=0.316	GT:AD:DP:GQ:PL	0/1:13,33:46:99:777,0,200
2R	8575863	.	G	C	647.77	.	AC=1;AF=0.500;AN=2;BaseQRankSum=2.100;ClippingRankSum=0.000;DP=47;ExcessHet=3.0103;FS=0.000;MLEAC=1;MLEAF=0.500;MQ=44.00;MQRankSum=0.000;QD=13.78;ReadPosRankSum=-0.357;SOR=0.760	GT:AD:DP:GQ:PL	0/1:18,29:47:99:676,0,345
2R	8575902	.	T	C	691.77	.	AC=1;AF=0.500;AN=2;BaseQRankSum=-0.616;ClippingRankSum=0.000;DP=49;ExcessHet=3.0103;FS=0.000;MLEAC=1;MLEAF=0.500;MQ=44.00;MQRankSum=0.000;QD=14.12;ReadPosRankSum=-2.091;SOR=0.541	GT:AD:DP:GQ:PL	0/1:16,33:49:99:720,0,289
2R	8575954	.	A	G	1357.77	.	AC=1;AF=0.500;AN=2;BaseQRankSum=-2.194;ClippingRankSum=0.000;DP=50;ExcessHet=3.0103;FS=9.114;MLEAC=1;MLEAF=0.500;MQ=44.00;MQRankSum=0.000;QD=27.16;ReadPosRankSum=0.674;SOR=1.361	GT:AD:DP:GQ:PL	0/1:15,35:50:99:1386,0,653
2R	8575969	.	G	T	1353.77	.	AC=1;AF=0.500;AN=2;BaseQRankSum=-0.683;ClippingRankSum=0.000;DP=47;ExcessHet=3.0103;FS=7.020;MLEAC=1;MLEAF=0.500;MQ=44.00;MQRankSum=0.000;QD=28.80;ReadPosRankSum=1.217;SOR=1.561	GT:AD:DP:GQ:PL	0/1:13,34:47:99:1382,0,605
2R	8575976	.	C	T	1421.77	.	AC=1;AF=0.500;AN=2;BaseQRankSum=3.081;ClippingRankSum=0.000;DP=47;ExcessHet=3.0103;FS=12.867;MLEAC=1;MLEAF=0.500;MQ=44.00;MQRankSum=0.000;QD=30.25;ReadPosRankSum=1.762;SOR=1.218	GT:AD:DP:GQ:PL	0/1:13,34:47:99:1450,0,599
2R	8576548	.	G	A	1058.77	.	AC=2;AF=1.00;AN=2;DP=41;ExcessHet=3.0103;FS=0.000;MLEAC=2;MLEAF=1.00;MQ=44.00;QD=26.47;SOR=1.022	GT:AD:DP:GQ:PL	1/1:0,40:40:99:1087,120,0
2R	8576861	.	G	A	1308.77	.	AC=2;AF=1.00;AN=2;DP=30;ExcessHet=3.0103;FS=0.000;MLEAC=2;MLEAF=1.00;MQ=44.00;QD=29.83;SOR=1.143	GT:AD:DP:GQ:PL	1/1:0,30:30:91:1337,91,0
2R	8576864	.	C	T	1340.77	.	AC=2;AF=1.00;AN=2;DP=32;ExcessHet=3.0103;FS=0.000;MLEAC=2;MLEAF=1.00;MQ=44.00;QD=23.13;SOR=0.957	GT:AD:DP:GQ:PL	1/1:0,32:32:94:1369,94,0
2R	8576924	.	A	G	983.77	.	AC=2;AF=1.00;AN=2;DP=36;ExcessHet=3.0103;FS=0.000;MLEAC=2;MLEAF=1.00;MQ=43.95;QD=27.33;SOR=1.209	GT:AD:DP:GQ:PL	1/1:0,36:36:99:1012,108,0
2R	8577080	.	G	A	533.77	.	AC=1;AF=0.500;AN=2;BaseQRankSum=-0.410;ClippingRankSum=0.000;DP=35;ExcessHet=3.0103;FS=0.000;MLEAC=1;MLEAF=0.500;MQ=44.00;MQRankSum=0.000;QD=16.17;ReadPosRankSum=0.174;SOR=0.665	GT:AD:DP:GQ:PL	0/1:9,24:33:99:562,0,162
2R	8577284	.	C	T	161.77	.	AC=1;AF=0.500;AN=2;BaseQRankSum=-0.147;ClippingRankSum=0.000;DP=39;ExcessHet=3.0103;FS=3.206;MLEAC=1;MLEAF=0.500;MQ=44.00;MQRankSum=0.000;QD=4.15;ReadPosRankSum=1.005;SOR=0.293	GT:AD:DP:GQ:PL	0/1:28,11:39:99:190,0,635
2R	8577453	.	A	G	1303.77	.	AC=2;AF=1.00;AN=2;DP=51;ExcessHet=3.0103;FS=0.000;MLEAC=2;MLEAF=1.00;MQ=43.69;QD=26.08;SOR=1.390	GT:AD:DP:GQ:PL	1/1:0,50:50:99:1332,148,0
2R	8577496	.	A	G	1314.77	.	AC=2;AF=1.00;AN=2;DP=50;ExcessHet=3.0103;FS=0.000;MLEAC=2;MLEAF=1.00;MQ=43.69;QD=26.30;SOR=0.773	GT:AD:DP:GQ:PL	1/1:0,50:50:99:1343,149,0
2R	8577660	.	C	T	1492.77	.	AC=1;AF=0.500;AN=2;BaseQRankSum=0.069;ClippingRankSum=0.000;DP=62;ExcessHet=3.0103;FS=3.620;MLEAC=1;MLEAF=0.500;MQ=43.57;MQRankSum=-3.181;QD=24.08;ReadPosRankSum=1.600;SOR=0.709	GT:AD:DP:GQ:PL	0/1:24,38:62:99:1521,0,1135
2R	8577669	.	A	C	1575.77	.	AC=1;AF=0.500;AN=2;BaseQRankSum=-2.833;ClippingRankSum=0.000;DP=64;ExcessHet=3.0103;FS=0.978;MLEAC=1;MLEAF=0.500;MQ=43.56;MQRankSum=-3.346;QD=24.62;ReadPosRankSum=1.611;SOR=0.790	GT:AD:DP:GQ:PL	0/1:25,39:64:99:1604,0,1225
2R	8577670	.	A	C	1572.77	.	AC=1;AF=0.500;AN=2;BaseQRankSum=-1.404;ClippingRankSum=0.000;DP=65;ExcessHet=3.0103;FS=0.961;MLEAC=1;MLEAF=0.500;MQ=43.36;MQRankSum=-3.441;QD=24.20;ReadPosRankSum=1.356;SOR=0.729	GT:AD:DP:GQ:PL	0/1:25,40:65:99:1601,0,1260
2R	8577674	.	T	C	1572.77	.	AC=1;AF=0.500;AN=2;BaseQRankSum=-0.140;ClippingRankSum=0.000;DP=63;ExcessHet=3.0103;FS=0.972;MLEAC=1;MLEAF=0.500;MQ=43.37;MQRankSum=-3.391;QD=24.96;ReadPosRankSum=1.806;SOR=0.734	GT:AD:DP:GQ:PL	0/1:25,38:63:99:1601,0,1260
2R	8577728	.	TA	T	746.73	.	AC=1;AF=0.500;AN=2;BaseQRankSum=-0.051;ClippingRankSum=0.000;DP=63;ExcessHet=3.0103;FS=1.061;MLEAC=1;MLEAF=0.500;MQ=43.02;MQRankSum=-4.195;QD=12.45;ReadPosRankSum=-2.622;SOR=0.892	GT:AD:DP:GQ:PL	0/1:18,42:60:99:784,0,236
2R	8577757	.	GAAT	G	1501.73	.	AC=1;AF=0.500;AN=2;BaseQRankSum=-1.438;ClippingRankSum=0.000;DP=56;ExcessHet=3.0103;FS=1.112;MLEAC=1;MLEAF=0.500;MQ=42.83;MQRankSum=-4.841;QD=26.82;ReadPosRankSum=0.263;SOR=1.040	GT:AD:DP:GQ:PL	0/1:18,38:56:99:1539,0,960
2R	8577766	.	TCAGAGCC	T	1531.73	.	AC=1;AF=0.500;AN=2;BaseQRankSum=-1.310;ClippingRankSum=0.000;DP=60;ExcessHet=3.0103;FS=2.228;MLEAC=1;MLEAF=0.500;MQ=42.91;MQRankSum=-5.212;QD=25.53;ReadPosRankSum=0.969;SOR=1.040	GT:AD:DP:GQ:PL	0/1:22,38:60:99:1569,0,1125
2R	8577777	.	TCAC	T	1581.73	.	AC=1;AF=0.500;AN=2;BaseQRankSum=0.339;ClippingRankSum=0.000;DP=57;ExcessHet=3.0103;FS=3.858;MLEAC=1;MLEAF=0.500;MQ=42.85;MQRankSum=-5.135;QD=27.75;ReadPosRankSum=2.190;SOR=1.270	GT:AD:DP:GQ:PL	0/1:20,37:57:99:1619,0,992
2R	8577784	.	C	T	1545.77	.	AC=1;AF=0.500;AN=2;BaseQRankSum=2.230;ClippingRankSum=0.000;DP=58;ExcessHet=3.0103;FS=2.286;MLEAC=1;MLEAF=0.500;MQ=42.90;MQRankSum=-4.865;QD=26.65;ReadPosRankSum=-2.059;SOR=1.040	GT:AD:DP:GQ:PL	0/1:20,38:58:99:1574,0,1037
2R	8577785	.	TAAC	T	1575.73	.	AC=1;AF=0.500;AN=2;BaseQRankSum=1.946;ClippingRankSum=0.000;DP=60;ExcessHet=3.0103;FS=3.712;MLEAC=1;MLEAF=0.500;MQ=42.94;MQRankSum=-5.043;QD=26.26;ReadPosRankSum=-1.628;SOR=0.935	GT:AD:DP:GQ:PL	0/1:22,38:60:99:1613,0,1069
2R	8577788	.	C	CGT	1537.73	.	AC=1;AF=0.500;AN=2;BaseQRankSum=0.911;ClippingRankSum=0.000;DP=58;ExcessHet=3.0103;FS=5.679;MLEAC=1;MLEAF=0.500;MQ=42.90;MQRankSum=-4.865;QD=26.51;ReadPosRankSum=-1.047;SOR=0.837	GT:AD:DP:GQ:PL	0/1:20,38:58:99:1575,0,1006
2R	8577880	.	C	CG	2410.73	.	AC=2;AF=1.00;AN=2;DP=54;ExcessHet=3.0103;FS=0.000;MLEAC=2;MLEAF=1.00;MQ=44.07;QD=35.00;SOR=0.846	GT:AD:DP:GQ:PL	1/1:0,54:54:99:2448,166,0
2R	8577882	.	A	G	2419.77	.	AC=2;AF=1.00;AN=2;DP=55;ExcessHet=3.0103;FS=0.000;MLEAC=2;MLEAF=1.00;MQ=44.07;QD=29.41;SOR=0.804	GT:AD:DP:GQ:PL	1/1:0,55:55:99:2448,166,0
2R	8577897	.	T	G	1477.77	.	AC=2;AF=1.00;AN=2;DP=55;ExcessHet=3.0103;FS=0.000;MLEAC=2;MLEAF=1.00;MQ=44.14;QD=26.87;SOR=1.061	GT:AD:DP:GQ:PL	1/1:0,55:55:99:1506,164,0
2R	8577960	.	A	G	1382.77	.	AC=2;AF=1.00;AN=2;DP=52;ExcessHet=3.0103;FS=0.000;MLEAC=2;MLEAF=1.00;MQ=44.00;QD=26.59;SOR=1.036	GT:AD:DP:GQ:PL	1/1:0,52:52:99:1411,156,0
2R	8578236	.	G	A	918.77	.	AC=1;AF=0.500;AN=2;BaseQRankSum=0.725;ClippingRankSum=0.000;DP=47;ExcessHet=3.0103;FS=0.000;MLEAC=1;MLEAF=0.500;MQ=43.92;MQRankSum=-0.555;QD=19.55;ReadPosRankSum=1.621;SOR=0.573	GT:AD:DP:GQ:PL	0/1:7,40:47:48:947,0,48
2R	8578263	.	A	T	821.77	.	AC=1;AF=0.500;AN=2;BaseQRankSum=1.223;ClippingRankSum=0.000;DP=45;ExcessHet=3.0103;FS=0.000;MLEAC=1;MLEAF=0.500;MQ=44.00;MQRankSum=0.000;QD=18.68;ReadPosRankSum=2.344;SOR=0.674	GT:AD:DP:GQ:PL	0/1:9,35:44:99:850,0,118
2R	8578270	.	T	G	1912.77	.	AC=2;AF=1.00;AN=2;DP=49;ExcessHet=3.0103;FS=0.000;MLEAC=2;MLEAF=1.00;MQ=44.00;QD=30.87;SOR=0.909	GT:AD:DP:GQ:PL	1/1:0,49:49:99:1941,147,0
2R	8578282	.	T	C	1643.77	.	AC=1;AF=0.500;AN=2;BaseQRankSum=-0.388;ClippingRankSum=0.000;DP=50;ExcessHet=3.0103;FS=1.400;MLEAC=1;MLEAF=0.500;MQ=44.00;MQRankSum=0.000;QD=32.88;ReadPosRankSum=-0.038;SOR=0.489	GT:AD:DP:GQ:PL	0/1:9,41:50:99:1672,0,244
2R	8578283	.	A	C	1643.77	.	AC=1;AF=0.500;AN=2;BaseQRankSum=-0.067;ClippingRankSum=0.000;DP=50;ExcessHet=3.0103;FS=1.400;MLEAC=1;MLEAF=0.500;MQ=44.00;MQRankSum=0.000;QD=32.88;ReadPosRankSum=-0.189;SOR=0.489	GT:AD:DP:GQ:PL	0/1:9,41:50:99:1672,0,244
2R	8578353	.	A	T	1283.77	.	AC=2;AF=1.00;AN=2;DP=48;ExcessHet=3.0103;FS=0.000;MLEAC=2;MLEAF=1.00;MQ=44.00;QD=26.75;SOR=0.776	GT:AD:DP:GQ:PL	1/1:0,48:48:99:1312,143,0
2R	8578516	.	C	T	1268.77	.	AC=2;AF=1.00;AN=2;DP=49;ExcessHet=3.0103;FS=0.000;MLEAC=2;MLEAF=1.00;MQ=43.96;QD=25.89;SOR=1.609	GT:AD:DP:GQ:PL	1/1:0,49:49:99:1297,145,0
2R	8578658	.	C	A	343.77	.	AC=1;AF=0.500;AN=2;BaseQRankSum=-0.465;ClippingRankSum=0.000;DP=41;ExcessHet=3.0103;FS=3.017;MLEAC=1;MLEAF=0.500;MQ=43.64;MQRankSum=-2.326;QD=8.38;ReadPosRankSum=1.042;SOR=1.270	GT:AD:DP:GQ:PL	0/1:30,11:41:99:372,0,1419
2R	8578666	.	A	G	349.77	.	AC=1;AF=0.500;AN=2;BaseQRankSum=-2.093;ClippingRankSum=0.000;DP=39;ExcessHet=3.0103;FS=3.035;MLEAC=1;MLEAF=0.500;MQ=43.63;MQRankSum=-2.246;QD=8.97;ReadPosRankSum=0.224;SOR=1.270	GT:AD:DP:GQ:PL	0/1:28,11:39:99:378,0,1369
2R	8579076	.	T	G	377.77	.	AC=1;AF=0.500;AN=2;BaseQRankSum=-1.731;ClippingRankSum=0.000;DP=60;ExcessHet=3.0103;FS=3.746;MLEAC=1;MLEAF=0.500;MQ=43.97;MQRankSum=-1.234;QD=6.30;ReadPosRankSum=0.516;SOR=1.349	GT:AD:DP:GQ:PL	0/1:37,23:60:99:406,0,821
2R	8579285	.	C	T	1524.77	.	AC=2;AF=1.00;AN=2;DP=58;ExcessHet=3.0103;FS=0.000;MLEAC=2;MLEAF=1.00;MQ=44.00;QD=26.75;SOR=1.140	GT:AD:DP:GQ:PL	1/1:0,57:57:99:1553,170,0
2R	8579353	.	G	A	1448.77	.	AC=2;AF=1.00;AN=2;DP=55;ExcessHet=3.0103;FS=0.000;MLEAC=2;MLEAF=1.00;MQ=44.00;QD=26.83;SOR=1.329	GT:AD:DP:GQ:PL	1/1:0,54:54:99:1477,162,0
2R	8579429	.	G	T	180.77	.	AC=1;AF=0.500;AN=2;BaseQRankSum=3.108;ClippingRankSum=0.000;DP=53;ExcessHet=3.0103;FS=0.000;MLEAC=1;MLEAF=0.500;MQ=44.00;MQRankSum=0.000;QD=3.41;ReadPosRankSum=0.636;SOR=0.616	GT:AD:DP:GQ:PL	0/1:40,13:53:99:209,0,908
2R	8579582	.	T	A	1050.77	.	AC=2;AF=1.00;AN=2;DP=39;ExcessHet=3.0103;FS=0.000;MLEAC=2;MLEAF=1.00;MQ=43.95;QD=26.94;SOR=0.743	GT:AD:DP:GQ:PL	1/1:0,39:39:99:1079,117,0
2R	8579601	.	A	T	113.77	.	AC=1;AF=0.500;AN=2;BaseQRankSum=0.813;ClippingRankSum=0.000;DP=39;ExcessHet=3.0103;FS=1.392;MLEAC=1;MLEAF=0.500;MQ=43.95;MQRankSum=-1.644;QD=2.92;ReadPosRankSum=-0.173;SOR=1.002	GT:AD:DP:GQ:PL	0/1:29,10:39:99:142,0,679
2R	8579986	.	T	A	961.77	.	AC=1;AF=0.500;AN=2;BaseQRankSum=-2.519;ClippingRankSum=0.000;DP=70;ExcessHet=3.0103;FS=0.000;MLEAC=1;MLEAF=0.500;MQ=43.79;MQRankSum=1.357;QD=13.94;ReadPosRankSum=-1.089;SOR=0.706	GT:AD:DP:GQ:PL	0/1:25,44:69:99:990,0,491
2R	8580054	.	A	G	1687.77	.	AC=2;AF=1.00;AN=2;DP=63;ExcessHet=3.0103;FS=0.000;MLEAC=2;MLEAF=1.00;MQ=44.00;QD=26.79;SOR=0.724	GT:AD:DP:GQ:PL	1/1:0,63:63:99:1716,189,0
2R	8580076	.	T	C	396.77	.	AC=1;AF=0.500;AN=2;BaseQRankSum=0.073;ClippingRankSum=0.000;DP=59;ExcessHet=3.0103;FS=1.005;MLEAC=1;MLEAF=0.500;MQ=44.00;MQRankSum=0.000;QD=6.72;ReadPosRankSum=-0.620;SOR=0.551	GT:AD:DP:GQ:PL	0/1:37,22:59:99:425,0,827
2R	8580207	.	G	T	1390.77	.	AC=2;AF=1.00;AN=2;DP=53;ExcessHet=3.0103;FS=0.000;MLEAC=2;MLEAF=1.00;MQ=44.00;QD=26.75;SOR=0.941	GT:AD:DP:GQ:PL	1/1:0,52:52:99:1419,156,0
2R	8580478	.	C	CA	2032.73	.	AC=2;AF=1.00;AN=2;DP=58;ExcessHet=3.0103;FS=0.000;MLEAC=2;MLEAF=1.00;MQ=44.00;QD=34.57;SOR=0.693	GT:AD:DP:GQ:PL	1/1:0,58:58:99:2070,175,0
2R	8580896	.	T	C	199.77	.	AC=1;AF=0.500;AN=2;BaseQRankSum=-0.754;ClippingRankSum=0.000;DP=61;ExcessHet=3.0103;FS=0.000;MLEAC=1;MLEAF=0.500;MQ=43.74;MQRankSum=-5.151;QD=3.39;ReadPosRankSum=-2.263;SOR=0.698	GT:AD:DP:GQ:PL	0/1:44,15:59:99:228,0,1062
2R	8580909	.	G	T	209.77	.	AC=1;AF=0.500;AN=2;BaseQRankSum=3.472;ClippingRankSum=0.000;DP=62;ExcessHet=3.0103;FS=0.000;MLEAC=1;MLEAF=0.500;MQ=43.68;MQRankSum=-6.050;QD=3.38;ReadPosRankSum=-2.039;SOR=0.678	GT:AD:DP:GQ:PL	0/1:47,15:62:99:238,0,1069
2R	8580945	.	G	GTAATTAGAGAA	603.73	.	AC=1;AF=0.500;AN=2;BaseQRankSum=-0.446;ClippingRankSum=0.000;DP=70;ExcessHet=3.0103;FS=2.208;MLEAC=1;MLEAF=0.500;MQ=43.55;MQRankSum=-7.399;QD=8.62;ReadPosRankSum=0.330;SOR=0.639	GT:AD:DP:GQ:PL	0/1:51,19:70:99:641,0,2562
2R	8580949	.	A	AC	561.73	.	AC=1;AF=0.500;AN=2;BaseQRankSum=-0.963;ClippingRankSum=0.000;DP=70;ExcessHet=3.0103;FS=3.694;MLEAC=1;MLEAF=0.500;MQ=43.55;MQRankSum=-7.676;QD=8.02;ReadPosRankSum=1.149;SOR=0.758	GT:AD:DP:GQ:PL	0/1:52,18:70:99:599,0,2565
2R	8580951	.	G	A	570.77	.	AC=1;AF=0.500;AN=2;BaseQRankSum=1.213;ClippingRankSum=0.000;DP=69;ExcessHet=3.0103;FS=3.790;MLEAC=1;MLEAF=0.500;MQ=43.54;MQRankSum=-7.617;QD=8.27;ReadPosRankSum=1.306;SOR=0.733	GT:AD:DP:GQ:PL	0/1:51,18:69:99:599,0,2565
2R	8580952	.	TG	T	564.73	.	AC=1;AF=0.500;AN=2;BaseQRankSum=-1.017;ClippingRankSum=0.000;DP=69;ExcessHet=3.0103;FS=3.790;MLEAC=1;MLEAF=0.500;MQ=43.54;MQRankSum=-7.617;QD=8.18;ReadPosRankSum=1.401;SOR=0.733	GT:AD:DP:GQ:PL	0/1:51,18:69:99:602,0,2524
2R	8580968	.	A	C	268.77	.	AC=1;AF=0.500;AN=2;BaseQRankSum=-2.338;ClippingRankSum=0.000;DP=61;ExcessHet=3.0103;FS=2.348;MLEAC=1;MLEAF=0.500;MQ=43.48;MQRankSum=-7.128;QD=4.41;ReadPosRankSum=1.764;SOR=0.815	GT:AD:DP:GQ:PL	0/1:43,18:61:99:297,0,1031
2R	8580981	.	G	A	563.77	.	AC=1;AF=0.500;AN=2;BaseQRankSum=2.639;ClippingRankSum=0.000;DP=62;ExcessHet=3.0103;FS=3.974;MLEAC=1;MLEAF=0.500;MQ=43.49;MQRankSum=-7.191;QD=9.09;ReadPosRankSum=2.040;SOR=0.688	GT:AD:DP:GQ:PL	0/1:44,18:62:99:592,0,1883
2R	8580988	.	C	A	507.77	.	AC=1;AF=0.500;AN=2;BaseQRankSum=0.536;ClippingRankSum=0.000;DP=60;ExcessHet=3.0103;FS=4.012;MLEAC=1;MLEAF=0.500;MQ=43.54;MQRankSum=-7.016;QD=8.46;ReadPosRankSum=2.492;SOR=0.767	GT:AD:DP:GQ:PL	0/1:44,16:60:99:536,0,1930
2R	8581078	.	A	G	70.77	.	AC=1;AF=0.500;AN=2;BaseQRankSum=-0.277;ClippingRankSum=0.000;DP=60;ExcessHet=3.0103;FS=0.000;MLEAC=1;MLEAF=0.500;MQ=43.84;MQRankSum=-5.158;QD=1.18;ReadPosRankSum=-0.115;SOR=0.803	GT:AD:DP:GQ:PL	0/1:50,10:60:99:99,0,1160
2R	8581115	.	G	A	166.77	.	AC=1;AF=0.500;AN=2;BaseQRankSum=1.187;ClippingRankSum=0.000;DP=56;ExcessHet=3.0103;FS=0.000;MLEAC=1;MLEAF=0.500;MQ=43.75;MQRankSum=-5.081;QD=2.98;ReadPosRankSum=-0.392;SOR=0.693	GT:AD:DP:GQ:PL	0/1:43,13:56:99:195,0,1021
2R	8581237	.	A	G	49.77	.	AC=1;AF=0.500;AN=2;BaseQRankSum=-1.778;ClippingRankSum=0.000;DP=33;ExcessHet=3.0103;FS=1.654;MLEAC=1;MLEAF=0.500;MQ=43.30;MQRankSum=-1.803;QD=1.56;ReadPosRankSum=-1.049;SOR=1.061	GT:AD:DP:GQ:PL	0/1:25,7:32:78:78,0,558
2R	8581336	.	G	A	91.77	.	AC=1;AF=0.500;AN=2;BaseQRankSum=0.729;ClippingRankSum=0.000;DP=34;ExcessHet=3.0103;FS=0.000;MLEAC=1;MLEAF=0.500;MQ=43.44;MQRankSum=-0.796;QD=2.70;ReadPosRankSum=0.718;SOR=0.560	GT:AD:DP:GQ:PL	0/1:26,8:34:99:120,0,607
2R	8581569	.	T	C	739.77	.	AC=2;AF=1.00;AN=2;DP=30;ExcessHet=3.0103;FS=0.000;MLEAC=2;MLEAF=1.00;MQ=44.00;QD=25.51;SOR=1.255	GT:AD:DP:GQ:PL	1/1:0,29:29:87:768,87,0
2R	8581785	.	A	G	932.77	.	AC=2;AF=1.00;AN=2;DP=36;ExcessHet=3.0103;FS=0.000;MLEAC=2;MLEAF=1.00;MQ=44.00;QD=26.65;SOR=1.483	GT:AD:DP:GQ:PL	1/1:0,35:35:99:961,105,0
2R	8582098	.	C	CA	374.73	.	AC=2;AF=1.00;AN=2;BaseQRankSum=-0.409;ClippingRankSum=0.000;DP=34;ExcessHet=3.0103;FS=0.000;MLEAC=1;MLEAF=0.500;MQ=43.68;MQRankSum=-0.289;QD=16.29;ReadPosRankSum=-0.783;SOR=0.741	GT:AD:DP:GQ:PL	1/1:3,20:23:15:359,15,0
2R	8582108	.	G	A	1010.77	.	AC=2;AF=1.00;AN=2;DP=35;ExcessHet=3.0103;FS=0.000;MLEAC=2;MLEAF=1.00;MQ=43.67;QD=24.62;SOR=0.693	GT:AD:DP:GQ:PL	1/1:0,26:26:78:1039,78,0
2R	8582118	.	G	A	522.78	.	AC=1;AF=0.500;AN=2;BaseQRankSum=1.354;ClippingRankSum=0.000;DP=28;ExcessHet=3.0103;FS=9.932;MLEAC=1;MLEAF=0.500;MQ=43.72;MQRankSum=2.874;QD=18.67;ReadPosRankSum=1.281;SOR=0.337	GT:AD:DP:GQ:PL	0/1:4,24:28:25:551,0,25
2R	8582343	.	C	A	902.77	.	AC=1;AF=0.500;AN=2;BaseQRankSum=1.077;ClippingRankSum=0.000;DP=44;ExcessHet=3.0103;FS=3.536;MLEAC=1;MLEAF=0.500;MQ=43.91;MQRankSum=1.378;QD=20.52;ReadPosRankSum=0.304;SOR=0.996	GT:AD:DP:GQ:PL	0/1:7,37:44:69:931,0,69
2R	8582602	.	T	TGGTG	126.73	.	AC=1;AF=0.500;AN=2;BaseQRankSum=0.133;ClippingRankSum=0.000;DP=52;ExcessHet=3.0103;FS=3.522;MLEAC=1;MLEAF=0.500;MQ=44.00;MQRankSum=0.000;QD=2.53;ReadPosRankSum=-0.364;SOR=1.402	GT:AD:DP:GQ:PL	0/1:43,7:50:99:164,0,1924
2R	8582689	.	G	T	162.77	.	AC=1;AF=0.500;AN=2;BaseQRankSum=-0.204;ClippingRankSum=0.000;DP=56;ExcessHet=3.0103;FS=2.947;MLEAC=1;MLEAF=0.500;MQ=44.00;MQRankSum=0.000;QD=2.91;ReadPosRankSum=0.156;SOR=1.332	GT:AD:DP:GQ:PL	0/1:43,13:56:99:191,0,970
2R	8582843	.	T	C	2796.77	.	AC=1;AF=0.500;AN=2;BaseQRankSum=-1.019;ClippingRankSum=0.000;DP=87;ExcessHet=3.0103;FS=0.999;MLEAC=1;MLEAF=0.500;MQ=43.70;MQRankSum=-0.846;QD=32.15;ReadPosRankSum=-0.298;SOR=0.887	GT:AD:DP:GQ:PL	0/1:19,68:87:99:2825,0,590
2R	8582847	.	G	A	2811.77	.	AC=1;AF=0.500;AN=2;BaseQRankSum=-0.615;ClippingRankSum=0.000;DP=88;ExcessHet=3.0103;FS=1.026;MLEAC=1;MLEAF=0.500;MQ=43.71;MQRankSum=-0.830;QD=31.95;ReadPosRankSum=-0.773;SOR=0.988	GT:AD:DP:GQ:PL	0/1:19,69:88:99:2840,0,590
2R	8582848	.	G	C	2811.77	.	AC=1;AF=0.500;AN=2;BaseQRankSum=-0.385;ClippingRankSum=0.000;DP=87;ExcessHet=3.0103;FS=1.022;MLEAC=1;MLEAF=0.500;MQ=43.70;MQRankSum=-0.846;QD=32.32;ReadPosRankSum=-0.743;SOR=0.960	GT:AD:DP:GQ:PL	0/1:19,68:87:99:2840,0,590
2R	8582856	.	G	A	2766.77	.	AC=1;AF=0.500;AN=2;BaseQRankSum=1.314;ClippingRankSum=0.000;DP=82;ExcessHet=3.0103;FS=2.383;MLEAC=1;MLEAF=0.500;MQ=43.71;MQRankSum=-1.500;QD=33.74;ReadPosRankSum=-2.079;SOR=1.190	GT:AD:DP:GQ:PL	0/1:17,65:82:99:2795,0,635
2R	8582861	.	C	T	2637.77	.	AC=1;AF=0.500;AN=2;BaseQRankSum=1.937;ClippingRankSum=0.000;DP=85;ExcessHet=3.0103;FS=3.565;MLEAC=1;MLEAF=0.500;MQ=43.72;MQRankSum=-1.680;QD=31.03;ReadPosRankSum=-0.701;SOR=1.274	GT:AD:DP:GQ:PL	0/1:21,64:85:99:2666,0,686
2R	8582862	.	A	T	2679.77	.	AC=1;AF=0.500;AN=2;BaseQRankSum=-1.470;ClippingRankSum=0.000;DP=85;ExcessHet=3.0103;FS=3.565;MLEAC=1;MLEAF=0.500;MQ=43.72;MQRankSum=-1.680;QD=31.53;ReadPosRankSum=-0.615;SOR=1.274	GT:AD:DP:GQ:PL	0/1:21,64:85:99:2708,0,683
2R	8582872	.	A	T	2799.77	.	AC=1;AF=0.500;AN=2;BaseQRankSum=-0.036;ClippingRankSum=0.000;DP=87;ExcessHet=3.0103;FS=5.056;MLEAC=1;MLEAF=0.500;MQ=43.73;MQRankSum=-1.705;QD=32.18;ReadPosRankSum=-1.175;SOR=1.437	GT:AD:DP:GQ:PL	0/1:22,65:87:99:2828,0,758
2R	8582882	.	C	G	2742.77	.	AC=1;AF=0.500;AN=2;BaseQRankSum=1.790;ClippingRankSum=0.000;DP=85;ExcessHet=3.0103;FS=5.026;MLEAC=1;MLEAF=0.500;MQ=43.72;MQRankSum=-1.787;QD=32.27;ReadPosRankSum=-0.870;SOR=1.412	GT:AD:DP:GQ:PL	0/1:23,62:85:99:2771,0,803
2R	8582883	.	A	G	2619.77	.	AC=1;AF=0.500;AN=2;BaseQRankSum=-3.312;ClippingRankSum=0.000;DP=85;ExcessHet=3.0103;FS=5.026;MLEAC=1;MLEAF=0.500;MQ=43.72;MQRankSum=-1.787;QD=30.82;ReadPosRankSum=-0.964;SOR=1.412	GT:AD:DP:GQ:PL	0/1:23,62:85:99:2648,0,770
2R	8582885	.	A	C	2535.77	.	AC=1;AF=0.500;AN=2;BaseQRankSum=-1.214;ClippingRankSum=0.000;DP=86;ExcessHet=3.0103;FS=4.930;MLEAC=1;MLEAF=0.500;MQ=43.72;MQRankSum=-1.772;QD=29.49;ReadPosRankSum=-1.136;SOR=1.346	GT:AD:DP:GQ:PL	0/1:23,63:86:99:2564,0,776
2R	8582902	.	A	C,T	2013.77	.	AC=1,1;AF=0.500,0.500;AN=2;DP=85;ExcessHet=3.0103;FS=0.000;MLEAC=1,1;MLEAF=0.500,0.500;MQ=43.74;QD=23.69;SOR=1.039	GT:AD:DP:GQ:PL	1/2:0,62,23:85:99:2042,569,384,1471,0,1400
2R	8582975	.	T	A	510.77	.	AC=1;AF=0.500;AN=2;BaseQRankSum=0.142;ClippingRankSum=0.000;DP=89;ExcessHet=3.0103;FS=3.614;MLEAC=1;MLEAF=0.500;MQ=43.95;MQRankSum=0.736;QD=5.74;ReadPosRankSum=0.498;SOR=1.162	GT:AD:DP:GQ:PL	0/1:71,18:89:99:539,0,2940
2R	8582976	.	T	C	510.77	.	AC=1;AF=0.500;AN=2;BaseQRankSum=-0.681;ClippingRankSum=0.000;DP=89;ExcessHet=3.0103;FS=2.233;MLEAC=1;MLEAF=0.500;MQ=43.95;MQRankSum=0.736;QD=5.74;ReadPosRankSum=0.447;SOR=1.141	GT:AD:DP:GQ:PL	0/1:71,18:89:99:539,0,2940
2R	8583010	.	T	G	184.77	.	AC=1;AF=0.500;AN=2;BaseQRankSum=-0.639;ClippingRankSum=0.000;DP=99;ExcessHet=3.0103;FS=0.952;MLEAC=1;MLEAF=0.500;MQ=43.98;MQRankSum=0.513;QD=1.87;ReadPosRankSum=-0.784;SOR=0.750	GT:AD:DP:GQ:PL	0/1:80,19:99:99:213,0,1939
2R	8583227	.	G	T	2371.77	.	AC=1;AF=0.500;AN=2;BaseQRankSum=-1.004;ClippingRankSum=0.000;DP=77;ExcessHet=3.0103;FS=0.000;MLEAC=1;MLEAF=0.500;MQ=43.95;MQRankSum=-0.735;QD=30.80;ReadPosRankSum=1.450;SOR=0.636	GT:AD:DP:GQ:PL	0/1:17,60:77:99:2400,0,597
2R	8583228	.	C	G	2371.77	.	AC=1;AF=0.500;AN=2;BaseQRankSum=-1.144;ClippingRankSum=0.000;DP=77;ExcessHet=3.0103;FS=0.000;MLEAC=1;MLEAF=0.500;MQ=43.95;MQRankSum=-0.735;QD=30.80;ReadPosRankSum=1.444;SOR=0.636	GT:AD:DP:GQ:PL	0/1:17,60:77:99:2400,0,597
2R	8583285	.	G	T	1252.77	.	AC=1;AF=0.500;AN=2;BaseQRankSum=1.362;ClippingRankSum=0.000;DP=69;ExcessHet=3.0103;FS=0.000;MLEAC=1;MLEAF=0.500;MQ=43.94;MQRankSum=-0.726;QD=18.16;ReadPosRankSum=-0.146;SOR=0.675	GT:AD:DP:GQ:PL	0/1:15,54:69:99:1281,0,180
2R	8583366	.	G	A	1011.77	.	AC=1;AF=0.500;AN=2;BaseQRankSum=1.364;ClippingRankSum=0.000;DP=57;ExcessHet=3.0103;FS=1.296;MLEAC=1;MLEAF=0.500;MQ=43.97;MQRankSum=-0.502;QD=17.75;ReadPosRankSum=1.004;SOR=1.064	GT:AD:DP:GQ:PL	0/1:13,44:57:99:1040,0,162
2R	8583380	.	C	T	1843.77	.	AC=1;AF=0.500;AN=2;BaseQRankSum=1.004;ClippingRankSum=0.000;DP=57;ExcessHet=3.0103;FS=0.000;MLEAC=1;MLEAF=0.500;MQ=43.97;MQRankSum=-0.445;QD=32.35;ReadPosRankSum=0.385;SOR=0.735	GT:AD:DP:GQ:PL	0/1:11,46:57:99:1872,0,358
2R	8583390	.	A	G	1824.77	.	AC=1;AF=0.500;AN=2;BaseQRankSum=-2.353;ClippingRankSum=0.000;DP=56;ExcessHet=3.0103;FS=1.351;MLEAC=1;MLEAF=0.500;MQ=43.97;MQRankSum=-0.420;QD=32.59;ReadPosRankSum=-0.386;SOR=0.992	GT:AD:DP:GQ:PL	0/1:10,46:56:99:1853,0,339
2R	8583415	.	T	C	1759.77	.	AC=1;AF=0.500;AN=2;BaseQRankSum=-1.665;ClippingRankSum=0.000;DP=57;ExcessHet=3.0103;FS=6.873;MLEAC=1;MLEAF=0.500;MQ=43.97;MQRankSum=-0.502;QD=30.87;ReadPosRankSum=0.295;SOR=1.052	GT:AD:DP:GQ:PL	0/1:13,44:57:99:1788,0,469
2R	8583422	.	A	G	1781.77	.	AC=1;AF=0.500;AN=2;BaseQRankSum=-0.185;ClippingRankSum=0.000;DP=58;ExcessHet=3.0103;FS=6.922;MLEAC=1;MLEAF=0.500;MQ=43.97;MQRankSum=-0.496;QD=30.72;ReadPosRankSum=0.019;SOR=1.112	GT:AD:DP:GQ:PL	0/1:13,45:58:99:1810,0,466
2R	8583457	.	A	G	845.77	.	AC=1;AF=0.500;AN=2;BaseQRankSum=2.292;ClippingRankSum=0.000;DP=52;ExcessHet=3.0103;FS=11.645;MLEAC=1;MLEAF=0.500;MQ=43.96;MQRankSum=-0.594;QD=16.26;ReadPosRankSum=0.309;SOR=0.614	GT:AD:DP:GQ:PL	0/1:15,37:52:99:874,0,246
2R	8583472	.	C	G	783.77	.	AC=1;AF=0.500;AN=2;BaseQRankSum=0.996;ClippingRankSum=0.000;DP=50;ExcessHet=3.0103;FS=8.843;MLEAC=1;MLEAF=0.500;MQ=43.96;MQRankSum=-0.611;QD=15.68;ReadPosRankSum=-0.758;SOR=0.253	GT:AD:DP:GQ:PL	0/1:15,35:50:99:812,0,239
2R	8583650	.	G	A	851.77	.	AC=1;AF=0.500;AN=2;BaseQRankSum=0.585;ClippingRankSum=0.000;DP=49;ExcessHet=3.0103;FS=2.739;MLEAC=1;MLEAF=0.500;MQ=44.00;MQRankSum=0.000;QD=17.38;ReadPosRankSum=0.054;SOR=0.368	GT:AD:DP:GQ:PL	0/1:13,36:49:99:880,0,198
2R	8583844	.	C	T	738.77	.	AC=1;AF=0.500;AN=2;BaseQRankSum=0.529;ClippingRankSum=0.000;DP=48;ExcessHet=3.0103;FS=8.883;MLEAC=1;MLEAF=0.500;MQ=44.00;MQRankSum=0.000;QD=15.39;ReadPosRankSum=0.100;SOR=0.258	GT:AD:DP:GQ:PL	0/1:15,33:48:99:767,0,269
2R	8583882	.	A	G	770.77	.	AC=1;AF=0.500;AN=2;BaseQRankSum=-0.745;ClippingRankSum=0.000;DP=47;ExcessHet=3.0103;FS=3.040;MLEAC=1;MLEAF=0.500;MQ=43.96;MQRankSum=0.000;QD=16.76;ReadPosRankSum=-1.303;SOR=0.409	GT:AD:DP:GQ:PL	0/1:11,35:46:99:799,0,163
2R	8584284	.	C	A	2014.77	.	AC=2;AF=1.00;AN=2;DP=45;ExcessHet=3.0103;FS=0.000;MLEAC=2;MLEAF=1.00;MQ=43.85;QD=26.52;SOR=0.829	GT:AD:DP:GQ:PL	1/1:0,45:45:99:2043,138,0
2R	8584286	.	T	G	2014.77	.	AC=2;AF=1.00;AN=2;DP=45;ExcessHet=3.0103;FS=0.000;MLEAC=2;MLEAF=1.00;MQ=43.85;QD=27.18;SOR=0.829	GT:AD:DP:GQ:PL	1/1:0,45:45:99:2043,138,0
2R	8584325	2R_8584325_SNP	A	T	665.77	.	AC=1;AF=0.500;AN=2;BaseQRankSum=1.438;ClippingRankSum=0.000;DB;DP=46;ExcessHet=3.0103;FS=2.693;MLEAC=1;MLEAF=0.500;MQ=43.85;MQRankSum=-0.054;QD=14.47;ReadPosRankSum=1.075;SOR=0.830	GT:AD:DP:GQ:PL	0/1:16,30:46:99:694,0,286
2R	8584331	.	T	G	1764.77	.	AC=2;AF=1.00;AN=2;DP=47;ExcessHet=3.0103;FS=0.000;MLEAC=2;MLEAF=1.00;MQ=43.85;QD=35.09;SOR=0.735	GT:AD:DP:GQ:PL	1/1:0,47:47:99:1793,141,0
2R	8584628	.	G	GTT	417.73	.	AC=1;AF=0.500;AN=2;BaseQRankSum=-0.329;ClippingRankSum=0.000;DP=23;ExcessHet=3.0103;FS=0.000;MLEAC=1;MLEAF=0.500;MQ=43.91;MQRankSum=-0.615;QD=24.57;ReadPosRankSum=0.000;SOR=0.446	GT:AD:DP:GQ:PL	0/1:6,11:17:78:455,0,78
2R	8584683	.	A	ATTT	811.73	.	AC=1;AF=0.500;AN=2;BaseQRankSum=0.756;ClippingRankSum=0.000;DP=38;ExcessHet=3.0103;FS=9.700;MLEAC=1;MLEAF=0.500;MQ=43.46;MQRankSum=-1.830;QD=21.94;ReadPosRankSum=-0.558;SOR=1.502	GT:AD:DP:GQ:PL	0/1:15,22:37:99:849,0,648
2R	8584714	.	G	C	825.77	.	AC=1;AF=0.500;AN=2;BaseQRankSum=1.054;ClippingRankSum=0.000;DP=42;ExcessHet=3.0103;FS=2.652;MLEAC=1;MLEAF=0.500;MQ=43.84;MQRankSum=-1.146;QD=19.66;ReadPosRankSum=-0.565;SOR=0.524	GT:AD:DP:GQ:PL	0/1:17,25:42:99:854,0,622
2R	8585300	.	A	G	606.77	.	AC=1;AF=0.500;AN=2;BaseQRankSum=1.980;ClippingRankSum=0.000;DP=37;ExcessHet=3.0103;FS=1.488;MLEAC=1;MLEAF=0.500;MQ=44.00;MQRankSum=0.000;QD=16.40;ReadPosRankSum=0.370;SOR=0.407	GT:AD:DP:GQ:PL	0/1:10,27:37:99:635,0,157
2R	8585405	.	A	C	1318.77	.	AC=2;AF=1.00;AN=2;DP=49;ExcessHet=3.0103;FS=0.000;MLEAC=2;MLEAF=1.00;MQ=43.92;QD=26.91;SOR=1.609	GT:AD:DP:GQ:PL	1/1:0,49:49:99:1347,147,0
2R	8585468	.	A	T	1322.77	.	AC=2;AF=1.00;AN=2;DP=50;ExcessHet=3.0103;FS=0.000;MLEAC=2;MLEAF=1.00;MQ=43.96;QD=27.00;SOR=1.225	GT:AD:DP:GQ:PL	1/1:0,49:49:99:1351,147,0
2R	8585679	.	C	T	1605.77	.	AC=2;AF=1.00;AN=2;DP=59;ExcessHet=3.0103;FS=0.000;MLEAC=2;MLEAF=1.00;MQ=44.00;QD=27.22;SOR=0.950	GT:AD:DP:GQ:PL	1/1:0,59:59:99:1634,177,0
2R	8585861	.	T	G	1431.77	.	AC=2;AF=1.00;AN=2;DP=54;ExcessHet=3.0103;FS=0.000;MLEAC=2;MLEAF=1.00;MQ=44.00;QD=27.01;SOR=0.892	GT:AD:DP:GQ:PL	1/1:0,53:53:99:1460,159,0
2R	8585883	.	G	A	247.77	.	AC=1;AF=0.500;AN=2;BaseQRankSum=-0.668;ClippingRankSum=0.000;DP=54;ExcessHet=3.0103;FS=2.583;MLEAC=1;MLEAF=0.500;MQ=44.00;MQRankSum=0.000;QD=4.59;ReadPosRankSum=-0.470;SOR=1.244	GT:AD:DP:GQ:PL	0/1:38,16:54:99:276,0,887
2R	8585935	.	T	C	183.77	.	AC=1;AF=0.500;AN=2;BaseQRankSum=-0.744;ClippingRankSum=0.000;DP=58;ExcessHet=3.0103;FS=2.680;MLEAC=1;MLEAF=0.500;MQ=44.00;MQRankSum=0.000;QD=3.17;ReadPosRankSum=1.280;SOR=0.809	GT:AD:DP:GQ:PL	0/1:44,14:58:99:212,0,1026
2R	8585973	.	G	T	284.77	.	AC=1;AF=0.500;AN=2;BaseQRankSum=0.357;ClippingRankSum=0.000;DP=55;ExcessHet=3.0103;FS=2.602;MLEAC=1;MLEAF=0.500;MQ=44.00;MQRankSum=0.000;QD=5.27;ReadPosRankSum=1.923;SOR=1.185	GT:AD:DP:GQ:PL	0/1:37,17:54:99:313,0,848
2R	8586136	.	AC	A	187.73	.	AC=1;AF=0.500;AN=2;BaseQRankSum=0.046;ClippingRankSum=0.000;DP=47;ExcessHet=3.0103;FS=0.000;MLEAC=1;MLEAF=0.500;MQ=44.00;MQRankSum=0.000;QD=4.17;ReadPosRankSum=0.609;SOR=0.643	GT:AD:DP:GQ:PL	0/1:37,8:45:99:225,0,1701
2R	8586147	.	C	T	223.77	.	AC=1;AF=0.500;AN=2;BaseQRankSum=1.557;ClippingRankSum=0.000;DP=49;ExcessHet=3.0103;FS=0.000;MLEAC=1;MLEAF=0.500;MQ=44.00;MQRankSum=0.000;QD=4.66;ReadPosRankSum=-0.251;SOR=0.853	GT:AD:DP:GQ:PL	0/1:39,9:48:99:252,0,1774
2R	8586180	.	G	T	142.77	.	AC=1;AF=0.500;AN=2;BaseQRankSum=0.418;ClippingRankSum=0.000;DP=46;ExcessHet=3.0103;FS=1.585;MLEAC=1;MLEAF=0.500;MQ=44.00;MQRankSum=0.000;QD=3.10;ReadPosRankSum=-0.551;SOR=0.837	GT:AD:DP:GQ:PL	0/1:39,7:46:99:171,0,1927
2R	8586184	.	G	A	148.77	.	AC=1;AF=0.500;AN=2;BaseQRankSum=2.422;ClippingRankSum=0.000;DP=46;ExcessHet=3.0103;FS=0.000;MLEAC=1;MLEAF=0.500;MQ=44.00;MQRankSum=0.000;QD=3.23;ReadPosRankSum=-0.750;SOR=0.904	GT:AD:DP:GQ:PL	0/1:39,7:46:99:177,0,1870
2R	8586409	.	C	G	210.77	.	AC=1;AF=0.500;AN=2;BaseQRankSum=-0.425;ClippingRankSum=0.000;DP=47;ExcessHet=3.0103;FS=2.797;MLEAC=1;MLEAF=0.500;MQ=44.00;MQRankSum=0.000;QD=4.58;ReadPosRankSum=-0.797;SOR=0.823	GT:AD:DP:GQ:PL	0/1:32,14:46:99:239,0,757
2R	8586495	.	G	A	886.77	.	AC=1;AF=0.500;AN=2;BaseQRankSum=4.218;ClippingRankSum=0.000;DP=58;ExcessHet=3.0103;FS=1.084;MLEAC=1;MLEAF=0.500;MQ=44.00;MQRankSum=0.000;QD=15.29;ReadPosRankSum=-1.452;SOR=0.973	GT:AD:DP:GQ:PL	0/1:19,39:58:99:915,0,311
2R	8586577	.	A	T	1086.77	.	AC=1;AF=0.500;AN=2;BaseQRankSum=0.110;ClippingRankSum=0.000;DP=63;ExcessHet=3.0103;FS=1.125;MLEAC=1;MLEAF=0.500;MQ=44.00;MQRankSum=0.000;QD=17.25;ReadPosRankSum=1.896;SOR=1.022	GT:AD:DP:GQ:PL	0/1:16,47:63:99:1115,0,240
2R	8586608	.	T	C	1404.77	.	AC=2;AF=1.00;AN=2;DP=54;ExcessHet=3.0103;FS=0.000;MLEAC=2;MLEAF=1.00;MQ=44.00;QD=26.51;SOR=0.730	GT:AD:DP:GQ:PL	1/1:0,53:53:99:1433,159,0
2R	8586639	.	G	C	794.77	.	AC=1;AF=0.500;AN=2;BaseQRankSum=0.601;ClippingRankSum=0.000;DP=56;ExcessHet=3.0103;FS=0.000;MLEAC=1;MLEAF=0.500;MQ=44.00;MQRankSum=0.000;QD=14.72;ReadPosRankSum=-0.138;SOR=0.804	GT:AD:DP:GQ:PL	0/1:18,36:54:99:823,0,328
2R	8586679	.	C	T	618.77	.	AC=1;AF=0.500;AN=2;BaseQRankSum=1.833;ClippingRankSum=0.000;DP=48;ExcessHet=3.0103;FS=0.000;MLEAC=1;MLEAF=0.500;MQ=44.00;MQRankSum=0.000;QD=12.89;ReadPosRankSum=-0.412;SOR=0.836	GT:AD:DP:GQ:PL	0/1:20,28:48:99:647,0,402
2R	8586765	.	A	G	927.77	.	AC=1;AF=0.500;AN=2;BaseQRankSum=-0.052;ClippingRankSum=0.000;DP=65;ExcessHet=3.0103;FS=0.000;MLEAC=1;MLEAF=0.500;MQ=44.00;MQRankSum=0.000;QD=14.50;ReadPosRankSum=-0.531;SOR=0.709	GT:AD:DP:GQ:PL	0/1:22,42:64:99:956,0,413
2R	8586811	.	T	TC	1749.73	.	AC=1;AF=0.500;AN=2;BaseQRankSum=0.344;ClippingRankSum=0.000;DP=64;ExcessHet=3.0103;FS=3.778;MLEAC=1;MLEAF=0.500;MQ=44.00;MQRankSum=0.000;QD=27.77;ReadPosRankSum=0.229;SOR=0.580	GT:AD:DP:GQ:PL	0/1:20,43:63:99:1787,0,1112
2R	8586812	.	TGAG	T	1749.73	.	AC=1;AF=0.500;AN=2;BaseQRankSum=-0.470;ClippingRankSum=0.000;DP=64;ExcessHet=3.0103;FS=3.778;MLEAC=1;MLEAF=0.500;MQ=44.00;MQRankSum=0.000;QD=27.34;ReadPosRankSum=0.036;SOR=0.640	GT:AD:DP:GQ:PL	0/1:20,44:64:99:1787,0,1112
2R	8586816	.	A	C	1761.77	.	AC=1;AF=0.500;AN=2;BaseQRankSum=-2.137;ClippingRankSum=0.000;DP=63;ExcessHet=3.0103;FS=5.627;MLEAC=1;MLEAF=0.500;MQ=44.00;MQRankSum=0.000;QD=27.96;ReadPosRankSum=-0.187;SOR=0.586	GT:AD:DP:GQ:PL	0/1:19,44:63:99:1790,0,1072
2R	8587068	.	G	A	1041.77	.	AC=1;AF=0.500;AN=2;BaseQRankSum=1.722;ClippingRankSum=0.000;DP=58;ExcessHet=3.0103;FS=4.606;MLEAC=1;MLEAF=0.500;MQ=43.95;MQRankSum=-0.496;QD=17.96;ReadPosRankSum=-0.157;SOR=0.241	GT:AD:DP:GQ:PL	0/1:13,45:58:99:1070,0,164
2R	8587120	.	A	T	926.77	.	AC=1;AF=0.500;AN=2;BaseQRankSum=-0.581;ClippingRankSum=0.000;DP=48;ExcessHet=3.0103;FS=0.000;MLEAC=1;MLEAF=0.500;MQ=44.00;MQRankSum=0.000;QD=19.31;ReadPosRankSum=-0.327;SOR=0.793	GT:AD:DP:GQ:PL	0/1:8,40:48:78:955,0,78
2R	8587210	.	C	T	906.77	.	AC=1;AF=0.500;AN=2;BaseQRankSum=0.732;ClippingRankSum=0.000;DP=48;ExcessHet=3.0103;FS=0.000;MLEAC=1;MLEAF=0.500;MQ=44.00;MQRankSum=0.000;QD=18.89;ReadPosRankSum=0.346;SOR=0.658	GT:AD:DP:GQ:PL	0/1:9,39:48:99:935,0,106
2R	8587270	.	T	G	1542.77	.	AC=1;AF=0.500;AN=2;BaseQRankSum=-2.009;ClippingRankSum=0.000;DP=52;ExcessHet=3.0103;FS=9.797;MLEAC=1;MLEAF=0.500;MQ=44.00;MQRankSum=0.000;QD=29.67;ReadPosRankSum=0.056;SOR=1.426	GT:AD:DP:GQ:PL	0/1:13,39:52:99:1571,0,598
2R	8587272	.	G	A	1542.77	.	AC=1;AF=0.500;AN=2;BaseQRankSum=1.025;ClippingRankSum=0.000;DP=53;ExcessHet=3.0103;FS=9.797;MLEAC=1;MLEAF=0.500;MQ=43.95;MQRankSum=0.000;QD=29.67;ReadPosRankSum=0.347;SOR=1.426	GT:AD:DP:GQ:PL	0/1:13,39:52:99:1571,0,598
2R	8587285	.	T	A	1554.77	.	AC=1;AF=0.500;AN=2;BaseQRankSum=-0.142;ClippingRankSum=0.000;DP=50;ExcessHet=3.0103;FS=10.475;MLEAC=1;MLEAF=0.500;MQ=43.94;MQRankSum=0.000;QD=31.73;ReadPosRankSum=-0.730;SOR=0.990	GT:AD:DP:GQ:PL	0/1:10,39:49:99:1583,0,432
2R	8587491	.	G	A	607.77	.	AC=1;AF=0.500;AN=2;BaseQRankSum=2.593;ClippingRankSum=0.000;DP=36;ExcessHet=3.0103;FS=3.345;MLEAC=1;MLEAF=0.500;MQ=44.00;MQRankSum=0.000;QD=16.88;ReadPosRankSum=1.327;SOR=0.828	GT:AD:DP:GQ:PL	0/1:10,26:36:99:636,0,159
2R	8587752	.	G	A	1388.77	.	AC=2;AF=1.00;AN=2;DP=52;ExcessHet=3.0103;FS=0.000;MLEAC=2;MLEAF=1.00;MQ=43.86;QD=27.23;SOR=1.201	GT:AD:DP:GQ:PL	1/1:0,51:51:99:1417,153,0
2R	8587811	.	C	T	1413.77	.	AC=2;AF=1.00;AN=2;DP=52;ExcessHet=3.0103;FS=0.000;MLEAC=2;MLEAF=1.00;MQ=43.89;QD=27.19;SOR=0.770	GT:AD:DP:GQ:PL	1/1:0,52:52:99:1442,156,0
2R	8587892	.	A	T	1553.77	.	AC=2;AF=1.00;AN=2;DP=57;ExcessHet=3.0103;FS=0.000;MLEAC=2;MLEAF=1.00;MQ=44.00;QD=27.26;SOR=0.877	GT:AD:DP:GQ:PL	1/1:0,57:57:99:1582,171,0
2R	8588512	.	A	G	187.77	.	AC=1;AF=0.500;AN=2;BaseQRankSum=-0.450;ClippingRankSum=0.000;DP=60;ExcessHet=3.0103;FS=4.484;MLEAC=1;MLEAF=0.500;MQ=44.00;MQRankSum=0.000;QD=3.13;ReadPosRankSum=0.608;SOR=0.733	GT:AD:DP:GQ:PL	0/1:46,14:60:99:216,0,1061
2R	8588570	.	ATATATAGC	A	361.73	.	AC=1;AF=0.500;AN=2;BaseQRankSum=2.085;ClippingRankSum=0.000;DP=62;ExcessHet=3.0103;FS=2.725;MLEAC=1;MLEAF=0.500;MQ=44.00;MQRankSum=0.000;QD=5.93;ReadPosRankSum=-2.755;SOR=1.132	GT:AD:DP:GQ:PL	0/1:48,13:61:99:399,0,2664
2R	8589489	.	G	A	203.77	.	AC=1;AF=0.500;AN=2;BaseQRankSum=-1.123;ClippingRankSum=0.000;DP=49;ExcessHet=3.0103;FS=7.120;MLEAC=1;MLEAF=0.500;MQ=44.00;MQRankSum=0.000;QD=4.16;ReadPosRankSum=-0.413;SOR=2.015	GT:AD:DP:GQ:PL	0/1:35,14:49:99:232,0,808
2R	8590022	.	A	G	1387.77	.	AC=2;AF=1.00;AN=2;DP=54;ExcessHet=3.0103;FS=0.000;MLEAC=2;MLEAF=1.00;MQ=44.00;QD=26.18;SOR=0.808	GT:AD:DP:GQ:PL	1/1:0,53:53:99:1416,157,0
2R	8590050	.	G	T	1483.77	.	AC=2;AF=1.00;AN=2;DP=56;ExcessHet=3.0103;FS=0.000;MLEAC=2;MLEAF=1.00;MQ=44.00;QD=27.48;SOR=1.022	GT:AD:DP:GQ:PL	1/1:0,54:54:99:1512,162,0
2R	8590328	.	T	C	913.77	.	AC=1;AF=0.500;AN=2;BaseQRankSum=0.192;ClippingRankSum=0.000;DP=53;ExcessHet=3.0103;FS=0.000;MLEAC=1;MLEAF=0.500;MQ=43.66;MQRankSum=-1.151;QD=17.24;ReadPosRankSum=1.005;SOR=0.582	GT:AD:DP:GQ:PL	0/1:13,40:53:99:942,0,202
2R	8590333	.	T	G	2138.77	.	AC=2;AF=1.00;AN=2;DP=54;ExcessHet=3.0103;FS=0.000;MLEAC=2;MLEAF=1.00;MQ=43.67;QD=22.13;SOR=1.118	GT:AD:DP:GQ:PL	1/1:0,54:54:99:2167,162,0
2R	8590366	.	TTGC	T	1864.73	.	AC=2;AF=1.00;AN=2;DP=49;ExcessHet=3.0103;FS=0.000;MLEAC=2;MLEAF=1.00;MQ=42.83;QD=32.01;SOR=1.559	GT:AD:DP:GQ:PL	1/1:0,45:45:99:1902,136,0
2R	8590529	.	A	C	1349.77	.	AC=2;AF=1.00;AN=2;DP=51;ExcessHet=3.0103;FS=0.000;MLEAC=2;MLEAF=1.00;MQ=43.67;QD=26.47;SOR=0.732	GT:AD:DP:GQ:PL	1/1:0,51:51:99:1378,152,0
2R	8590626	.	A	G	2415.77	.	AC=2;AF=1.00;AN=2;DP=54;ExcessHet=3.0103;FS=0.000;MLEAC=2;MLEAF=1.00;MQ=43.68;QD=27.90;SOR=0.846	GT:AD:DP:GQ:PL	1/1:0,54:54:99:2444,166,0
2R	8590628	.	G	A	2415.77	.	AC=2;AF=1.00;AN=2;DP=55;ExcessHet=3.0103;FS=0.000;MLEAC=2;MLEAF=1.00;MQ=43.69;QD=29.43;SOR=0.804	GT:AD:DP:GQ:PL	1/1:0,55:55:99:2444,166,0
2R	8590640	.	C	T	2400.77	.	AC=2;AF=1.00;AN=2;DP=55;ExcessHet=3.0103;FS=0.000;MLEAC=2;MLEAF=1.00;MQ=43.38;QD=28.75;SOR=0.884	GT:AD:DP:GQ:PL	1/1:0,55:55:99:2429,166,0
2R	8590641	.	G	C	2400.77	.	AC=2;AF=1.00;AN=2;DP=55;ExcessHet=3.0103;FS=0.000;MLEAC=2;MLEAF=1.00;MQ=43.38;QD=33.83;SOR=0.884	GT:AD:DP:GQ:PL	1/1:0,55:55:99:2429,166,0
2R	8590912	.	G	A	938.77	.	AC=1;AF=0.500;AN=2;BaseQRankSum=2.278;ClippingRankSum=0.000;DP=57;ExcessHet=3.0103;FS=2.622;MLEAC=1;MLEAF=0.500;MQ=44.00;MQRankSum=0.000;QD=16.47;ReadPosRankSum=-2.047;SOR=0.357	GT:AD:DP:GQ:PL	0/1:15,42:57:99:967,0,241
2R	8591164	.	T	C	828.77	.	AC=1;AF=0.500;AN=2;BaseQRankSum=-1.800;ClippingRankSum=0.000;DP=46;ExcessHet=3.0103;FS=1.444;MLEAC=1;MLEAF=0.500;MQ=43.96;MQRankSum=-0.474;QD=18.02;ReadPosRankSum=-1.069;SOR=0.387	GT:AD:DP:GQ:PL	0/1:10,36:46:99:857,0,143
2R	8591285	.	C	A	673.77	.	AC=1;AF=0.500;AN=2;BaseQRankSum=0.883;ClippingRankSum=0.000;DP=40;ExcessHet=3.0103;FS=1.448;MLEAC=1;MLEAF=0.500;MQ=44.00;MQRankSum=0.000;QD=17.28;ReadPosRankSum=-0.192;SOR=0.500	GT:AD:DP:GQ:PL	0/1:10,29:39:99:702,0,158
2R	8592399	.	G	T	797.77	.	AC=1;AF=0.500;AN=2;BaseQRankSum=-0.277;ClippingRankSum=0.000;DP=51;ExcessHet=3.0103;FS=6.570;MLEAC=1;MLEAF=0.500;MQ=44.00;MQRankSum=0.000;QD=15.64;ReadPosRankSum=0.629;SOR=0.601	GT:AD:DP:GQ:PL	0/1:15,36:51:99:826,0,280
2R	8592782	.	G	A	1640.77	.	AC=2;AF=1.00;AN=2;DP=61;ExcessHet=3.0103;FS=0.000;MLEAC=2;MLEAF=1.00;MQ=44.00;QD=26.90;SOR=0.941	GT:AD:DP:GQ:PL	1/1:0,61:61:99:1669,183,0
2R	8592993	.	A	AT	529.73	.	AC=1;AF=0.500;AN=2;BaseQRankSum=0.393;ClippingRankSum=0.000;DP=65;ExcessHet=3.0103;FS=1.074;MLEAC=1;MLEAF=0.500;MQ=43.97;MQRankSum=0.653;QD=8.15;ReadPosRankSum=-1.416;SOR=0.446	GT:AD:DP:GQ:PL	0/1:47,18:65:99:567,0,1912
2R	8593002	.	C	G	483.77	.	AC=1;AF=0.500;AN=2;BaseQRankSum=1.277;ClippingRankSum=0.000;DP=62;ExcessHet=3.0103;FS=1.151;MLEAC=1;MLEAF=0.500;MQ=43.97;MQRankSum=0.603;QD=7.80;ReadPosRankSum=-0.280;SOR=0.657	GT:AD:DP:GQ:PL	0/1:47,15:62:99:512,0,1952
2R	8593023	.	T	C	237.77	.	AC=1;AF=0.500;AN=2;BaseQRankSum=0.125;ClippingRankSum=0.000;DP=68;ExcessHet=3.0103;FS=2.381;MLEAC=1;MLEAF=0.500;MQ=43.94;MQRankSum=-0.798;QD=3.50;ReadPosRankSum=0.510;SOR=0.600	GT:AD:DP:GQ:PL	0/1:51,17:68:99:266,0,1191
2R	8593040	.	T	C	161.77	.	AC=1;AF=0.500;AN=2;BaseQRankSum=0.106;ClippingRankSum=0.000;DP=67;ExcessHet=3.0103;FS=6.168;MLEAC=1;MLEAF=0.500;MQ=43.94;MQRankSum=-0.994;QD=2.41;ReadPosRankSum=2.005;SOR=1.245	GT:AD:DP:GQ:PL	0/1:53,14:67:99:190,0,1283
2R	8593067	.	G	C	215.77	.	AC=1;AF=0.500;AN=2;BaseQRankSum=2.316;ClippingRankSum=0.000;DP=62;ExcessHet=3.0103;FS=4.281;MLEAC=1;MLEAF=0.500;MQ=43.94;MQRankSum=-0.832;QD=3.48;ReadPosRankSum=0.280;SOR=0.957	GT:AD:DP:GQ:PL	0/1:47,15:62:99:244,0,1119
2R	8593144	.	G	T	150.77	.	AC=1;AF=0.500;AN=2;BaseQRankSum=-1.282;ClippingRankSum=0.000;DP=55;ExcessHet=3.0103;FS=0.000;MLEAC=1;MLEAF=0.500;MQ=43.96;MQRankSum=-1.733;QD=2.79;ReadPosRankSum=-1.781;SOR=0.773	GT:AD:DP:GQ:PL	0/1:41,13:54:99:179,0,955
2R	8593174	.	C	CAAA	264.73	.	AC=1;AF=0.500;AN=2;BaseQRankSum=-3.394;ClippingRankSum=0.000;DP=54;ExcessHet=3.0103;FS=0.000;MLEAC=1;MLEAF=0.500;MQ=43.96;MQRankSum=0.587;QD=5.40;ReadPosRankSum=-0.324;SOR=0.875	GT:AD:DP:GQ:PL	0/1:38,11:49:99:302,0,1417
2R	8593477	.	CCCGAT	C	1049.73	.	AC=1;AF=0.500;AN=2;BaseQRankSum=1.470;ClippingRankSum=0.000;DP=38;ExcessHet=3.0103;FS=10.160;MLEAC=1;MLEAF=0.500;MQ=43.81;MQRankSum=0.000;QD=29.99;ReadPosRankSum=-0.289;SOR=0.328	GT:AD:DP:GQ:PL	0/1:7,28:35:99:1087,0,192
2R	8593505	.	G	A	279.77	.	AC=1;AF=0.500;AN=2;BaseQRankSum=0.437;ClippingRankSum=0.000;DP=43;ExcessHet=3.0103;FS=3.216;MLEAC=1;MLEAF=0.500;MQ=44.00;MQRankSum=0.000;QD=6.66;ReadPosRankSum=-0.207;SOR=0.949	GT:AD:DP:GQ:PL	0/1:32,10:42:99:308,0,1428
2R	8593506	.	T	C	285.77	.	AC=1;AF=0.500;AN=2;BaseQRankSum=-3.306;ClippingRankSum=0.000;DP=44;ExcessHet=3.0103;FS=3.119;MLEAC=1;MLEAF=0.500;MQ=44.00;MQRankSum=0.000;QD=6.65;ReadPosRankSum=-0.129;SOR=0.982	GT:AD:DP:GQ:PL	0/1:33,10:43:99:314,0,1378
2R	8593520	.	T	G	240.77	.	AC=1;AF=0.500;AN=2;BaseQRankSum=-3.261;ClippingRankSum=0.000;DP=45;ExcessHet=3.0103;FS=1.451;MLEAC=1;MLEAF=0.500;MQ=44.00;MQRankSum=0.000;QD=5.47;ReadPosRankSum=1.094;SOR=0.771	GT:AD:DP:GQ:PL	0/1:35,9:44:99:269,0,1374
2R	8593633	.	C	T	162.77	.	AC=1;AF=0.500;AN=2;BaseQRankSum=-1.216;ClippingRankSum=0.000;DP=54;ExcessHet=3.0103;FS=2.640;MLEAC=1;MLEAF=0.500;MQ=43.83;MQRankSum=-0.804;QD=3.01;ReadPosRankSum=-0.040;SOR=1.115	GT:AD:DP:GQ:PL	0/1:41,13:54:99:191,0,909
2R	8593683	.	A	C	180.77	.	AC=1;AF=0.500;AN=2;BaseQRankSum=0.419;ClippingRankSum=0.000;DP=50;ExcessHet=3.0103;FS=2.837;MLEAC=1;MLEAF=0.500;MQ=43.84;MQRankSum=-3.459;QD=3.62;ReadPosRankSum=-1.505;SOR=0.582	GT:AD:DP:GQ:PL	0/1:37,13:50:99:209,0,856
2R	8593730	.	C	T	901.77	.	AC=1;AF=0.500;AN=2;BaseQRankSum=0.439;ClippingRankSum=0.000;DP=53;ExcessHet=3.0103;FS=0.000;MLEAC=1;MLEAF=0.500;MQ=43.74;MQRankSum=4.494;QD=17.01;ReadPosRankSum=-0.227;SOR=0.859	GT:AD:DP:GQ:PL	0/1:15,38:53:99:930,0,258
2R	8593779	.	G	C	171.77	.	AC=1;AF=0.500;AN=2;BaseQRankSum=-1.409;ClippingRankSum=0.000;DP=55;ExcessHet=3.0103;FS=2.699;MLEAC=1;MLEAF=0.500;MQ=43.71;MQRankSum=-5.172;QD=3.12;ReadPosRankSum=1.160;SOR=1.262	GT:AD:DP:GQ:PL	0/1:41,14:55:99:200,0,973
2R	8593799	.	C	T	469.77	.	AC=1;AF=0.500;AN=2;BaseQRankSum=2.459;ClippingRankSum=0.000;DP=59;ExcessHet=3.0103;FS=4.188;MLEAC=1;MLEAF=0.500;MQ=43.73;MQRankSum=-5.151;QD=7.96;ReadPosRankSum=-0.888;SOR=1.341	GT:AD:DP:GQ:PL	0/1:44,15:59:99:498,0,1734
2R	8593807	.	A	C	501.77	.	AC=1;AF=0.500;AN=2;BaseQRankSum=0.767;ClippingRankSum=0.000;DP=60;ExcessHet=3.0103;FS=6.054;MLEAC=1;MLEAF=0.500;MQ=43.74;MQRankSum=-4.982;QD=8.36;ReadPosRankSum=-1.667;SOR=1.609	GT:AD:DP:GQ:PL	0/1:44,16:60:99:530,0,1758
2R	8593854	.	T	G	191.77	.	AC=1;AF=0.500;AN=2;BaseQRankSum=-2.156;ClippingRankSum=0.000;DP=60;ExcessHet=3.0103;FS=1.143;MLEAC=1;MLEAF=0.500;MQ=43.80;MQRankSum=-4.418;QD=3.20;ReadPosRankSum=-0.348;SOR=0.713	GT:AD:DP:GQ:PL	0/1:45,15:60:99:220,0,1084
2R	8593938	.	C	G	735.77	.	AC=1;AF=0.500;AN=2;BaseQRankSum=-0.174;ClippingRankSum=0.000;DP=59;ExcessHet=3.0103;FS=0.000;MLEAC=1;MLEAF=0.500;MQ=43.67;MQRankSum=-4.616;QD=12.47;ReadPosRankSum=-1.053;SOR=0.654	GT:AD:DP:GQ:PL	0/1:38,21:59:99:764,0,2723
2R	8593939	.	A	T	735.77	.	AC=1;AF=0.500;AN=2;BaseQRankSum=0.585;ClippingRankSum=0.000;DP=59;ExcessHet=3.0103;FS=0.000;MLEAC=1;MLEAF=0.500;MQ=43.67;MQRankSum=-4.616;QD=12.47;ReadPosRankSum=-1.030;SOR=0.654	GT:AD:DP:GQ:PL	0/1:38,21:59:99:764,0,2723
2R	8593946	.	A	T	654.77	.	AC=1;AF=0.500;AN=2;BaseQRankSum=-1.086;ClippingRankSum=0.000;DP=56;ExcessHet=3.0103;FS=0.000;MLEAC=1;MLEAF=0.500;MQ=43.65;MQRankSum=-4.812;QD=11.69;ReadPosRankSum=-0.519;SOR=0.621	GT:AD:DP:GQ:PL	0/1:37,19:56:99:683,0,2688
2R	8593959	.	G	GA	594.73	.	AC=1;AF=0.500;AN=2;BaseQRankSum=2.048;ClippingRankSum=0.000;DP=59;ExcessHet=3.0103;FS=0.000;MLEAC=1;MLEAF=0.500;MQ=43.54;MQRankSum=-4.524;QD=10.43;ReadPosRankSum=-0.137;SOR=0.756	GT:AD:DP:GQ:PL	0/1:39,18:57:99:632,0,4134
2R	8593960	.	T	TAGAA	594.73	.	AC=1;AF=0.500;AN=2;BaseQRankSum=-1.907;ClippingRankSum=0.000;DP=58;ExcessHet=3.0103;FS=0.000;MLEAC=1;MLEAF=0.500;MQ=43.54;MQRankSum=-4.583;QD=10.25;ReadPosRankSum=0.025;SOR=0.713	GT:AD:DP:GQ:PL	0/1:40,18:58:99:632,0,4134
2R	8593962	.	G	A	597.77	.	AC=1;AF=0.500;AN=2;BaseQRankSum=1.173;ClippingRankSum=0.000;DP=57;ExcessHet=3.0103;FS=0.000;MLEAC=1;MLEAF=0.500;MQ=43.53;MQRankSum=-4.524;QD=10.49;ReadPosRankSum=-0.180;SOR=0.756	GT:AD:DP:GQ:PL	0/1:39,18:57:99:626,0,4217
2R	8593965	.	G	GAA	636.73	.	AC=1;AF=0.500;AN=2;BaseQRankSum=0.802;ClippingRankSum=0.000;DP=57;ExcessHet=3.0103;FS=0.000;MLEAC=1;MLEAF=0.500;MQ=43.53;MQRankSum=-4.965;QD=11.17;ReadPosRankSum=0.631;SOR=0.721	GT:AD:DP:GQ:PL	0/1:41,16:57:99:674,0,4155
2R	8593966	.	TTG	T	669.73	.	AC=1;AF=0.500;AN=2;BaseQRankSum=-0.636;ClippingRankSum=0.000;DP=57;ExcessHet=3.0103;FS=1.127;MLEAC=1;MLEAF=0.500;MQ=43.53;MQRankSum=-4.965;QD=11.75;ReadPosRankSum=0.595;SOR=0.512	GT:AD:DP:GQ:PL	0/1:41,16:57:99:707,0,4152
2R	8593969	.	C	A	555.77	.	AC=1;AF=0.500;AN=2;BaseQRankSum=0.164;ClippingRankSum=0.000;DP=57;ExcessHet=3.0103;FS=0.000;MLEAC=1;MLEAF=0.500;MQ=43.53;MQRankSum=-4.737;QD=9.75;ReadPosRankSum=0.009;SOR=0.628	GT:AD:DP:GQ:PL	0/1:40,17:57:99:584,0,4071
2R	8594614	.	C	T	1082.77	.	AC=2;AF=1.00;AN=2;DP=42;ExcessHet=3.0103;FS=0.000;MLEAC=2;MLEAF=1.00;MQ=37.75;QD=25.78;SOR=0.892	GT:AD:DP:GQ:PL	1/1:0,42:42:99:1111,126,0
2R	8594643	.	T	TA	1293.73	.	AC=2;AF=1.00;AN=2;DP=40;ExcessHet=3.0103;FS=0.000;MLEAC=2;MLEAF=1.00;MQ=37.85;QD=33.17;SOR=0.850	GT:AD:DP:GQ:PL	1/1:0,39:39:99:1331,117,0
2R	8594656	.	T	A	708.73	.	AC=2;AF=1.00;AN=2;DP=37;ExcessHet=3.0103;FS=0.000;MLEAC=2;MLEAF=1.00;MQ=37.85;QD=20.85;SOR=0.880	GT:AD:DP:GQ:PL	1/1:0,34:34:99:746,101,0
2R	8594698	.	A	AGTTTATGT	2139.73	.	AC=2;AF=1.00;AN=2;DP=47;ExcessHet=3.0103;FS=0.000;MLEAC=2;MLEAF=1.00;MQ=40.84;QD=27.16;SOR=1.203	GT:AD:DP:GQ:PL	1/1:0,46:46:99:2177,147,0
2R	8594758	.	G	C	1418.77	.	AC=2;AF=1.00;AN=2;DP=55;ExcessHet=3.0103;FS=0.000;MLEAC=2;MLEAF=1.00;MQ=41.93;QD=25.80;SOR=0.970	GT:AD:DP:GQ:PL	1/1:0,55:55:99:1447,164,0
2R	8594784	.	GTA	G	2332.73	.	AC=2;AF=1.00;AN=2;DP=53;ExcessHet=3.0103;FS=0.000;MLEAC=2;MLEAF=1.00;MQ=42.44;QD=32.83;SOR=0.808	GT:AD:DP:GQ:PL	1/1:0,53:53:99:2370,160,0
2R	8594787	.	GTT	G	2422.73	.	AC=2;AF=1.00;AN=2;DP=53;ExcessHet=3.0103;FS=0.000;MLEAC=2;MLEAF=1.00;MQ=42.44;QD=23.44;SOR=0.808	GT:AD:DP:GQ:PL	1/1:0,53:53:99:2460,166,0
2R	8594791	.	A	ACTT	2392.73	.	AC=2;AF=1.00;AN=2;DP=54;ExcessHet=3.0103;FS=0.000;MLEAC=2;MLEAF=1.00;MQ=42.43;QD=25.93;SOR=0.846	GT:AD:DP:GQ:PL	1/1:0,54:54:99:2430,163,0
2R	8594827	.	A	C	1401.77	.	AC=2;AF=1.00;AN=2;DP=53;ExcessHet=3.0103;FS=0.000;MLEAC=2;MLEAF=1.00;MQ=42.94;QD=26.45;SOR=0.730	GT:AD:DP:GQ:PL	1/1:0,53:53:99:1430,159,0
2R	8595141	.	T	TTGCTGCTGTTGCTGCTGC	186.73	.	AC=1;AF=0.500;AN=2;BaseQRankSum=-0.576;ClippingRankSum=0.000;DP=51;ExcessHet=3.0103;FS=0.000;MLEAC=1;MLEAF=0.500;MQ=43.32;MQRankSum=-1.858;QD=4.79;ReadPosRankSum=-1.066;SOR=0.473	GT:AD:DP:GQ:PL	0/1:31,8:39:99:224,0,1276
2R	8595147	.	C	CTGT	1087.73	.	AC=1;AF=0.500;AN=2;BaseQRankSum=1.394;ClippingRankSum=0.000;DP=52;ExcessHet=3.0103;FS=0.000;MLEAC=1;MLEAF=0.500;MQ=43.33;MQRankSum=2.615;QD=27.89;ReadPosRankSum=1.780;SOR=0.673	GT:AD:DP:GQ:PL	0/1:11,28:39:99:1125,0,350
2R	8595151	.	T	TGCTGCTGCTGCA	1218.73	.	AC=1;AF=0.500;AN=2;BaseQRankSum=0.471;ClippingRankSum=0.000;DP=46;ExcessHet=3.0103;FS=0.000;MLEAC=1;MLEAF=0.500;MQ=43.25;MQRankSum=2.020;QD=29.02;ReadPosRankSum=1.752;SOR=0.646	GT:AD:DP:GQ:PL	0/1:10,32:42:99:1256,0,308
2R	8596282	.	AACTGAGCTCGAG	A	1769.73	.	AC=1;AF=0.500;AN=2;BaseQRankSum=-1.032;ClippingRankSum=0.000;DP=55;ExcessHet=3.0103;FS=0.000;MLEAC=1;MLEAF=0.500;MQ=44.00;MQRankSum=0.000;QD=32.18;ReadPosRankSum=1.979;SOR=0.714	GT:AD:DP:GQ:PL	0/1:11,44:55:99:1807,0,1372
2R	8596397	.	A	C	1700.77	.	AC=1;AF=0.500;AN=2;BaseQRankSum=-0.324;ClippingRankSum=0.000;DP=62;ExcessHet=3.0103;FS=3.974;MLEAC=1;MLEAF=0.500;MQ=43.97;MQRankSum=-0.604;QD=27.43;ReadPosRankSum=-0.059;SOR=0.989	GT:AD:DP:GQ:PL	0/1:18,44:62:99:1729,0,666
2R	8596412	.	G	A	1724.77	.	AC=1;AF=0.500;AN=2;BaseQRankSum=0.560;ClippingRankSum=0.000;DP=63;ExcessHet=3.0103;FS=2.398;MLEAC=1;MLEAF=0.500;MQ=43.97;MQRankSum=-0.572;QD=27.38;ReadPosRankSum=0.254;SOR=0.901	GT:AD:DP:GQ:PL	0/1:17,46:63:99:1753,0,636
2R	8596476	.	A	G	875.77	.	AC=1;AF=0.500;AN=2;BaseQRankSum=-0.816;ClippingRankSum=0.000;DP=55;ExcessHet=3.0103;FS=1.147;MLEAC=1;MLEAF=0.500;MQ=43.96;MQRankSum=-0.600;QD=15.92;ReadPosRankSum=0.224;SOR=0.941	GT:AD:DP:GQ:PL	0/1:16,39:55:99:904,0,288
2R	8596807	.	CGAA	C	1052.73	.	AC=1;AF=0.500;AN=2;BaseQRankSum=-1.243;ClippingRankSum=0.000;DP=42;ExcessHet=3.0103;FS=2.925;MLEAC=1;MLEAF=0.500;MQ=43.95;MQRankSum=-0.669;QD=25.68;ReadPosRankSum=-2.696;SOR=0.411	GT:AD:DP:GQ:PL	0/1:14,27:41:99:1090,0,507
2R	8596828	.	A	T	656.77	.	AC=1;AF=0.500;AN=2;BaseQRankSum=1.131;ClippingRankSum=0.000;DP=45;ExcessHet=3.0103;FS=0.000;MLEAC=1;MLEAF=0.500;MQ=43.96;MQRankSum=-0.696;QD=14.59;ReadPosRankSum=-0.569;SOR=0.801	GT:AD:DP:GQ:PL	0/1:16,29:45:99:685,0,308
2R	8596853	.	G	A	632.77	.	AC=1;AF=0.500;AN=2;BaseQRankSum=-1.602;ClippingRankSum=0.000;DP=48;ExcessHet=3.0103;FS=2.541;MLEAC=1;MLEAF=0.500;MQ=43.96;MQRankSum=-0.767;QD=13.18;ReadPosRankSum=1.825;SOR=1.009	GT:AD:DP:GQ:PL	0/1:19,29:48:99:661,0,387
2R	8596902	.	A	G	822.77	.	AC=1;AF=0.500;AN=2;BaseQRankSum=-2.878;ClippingRankSum=0.000;DP=53;ExcessHet=3.0103;FS=11.123;MLEAC=1;MLEAF=0.500;MQ=44.00;MQRankSum=0.000;QD=15.52;ReadPosRankSum=-1.047;SOR=0.840	GT:AD:DP:GQ:PL	0/1:16,37:53:99:851,0,300
2R	8596968	.	C	T	1436.77	.	AC=1;AF=0.500;AN=2;BaseQRankSum=-2.349;ClippingRankSum=0.000;DP=57;ExcessHet=3.0103;FS=2.331;MLEAC=1;MLEAF=0.500;MQ=44.00;MQRankSum=0.000;QD=25.21;ReadPosRankSum=-0.343;SOR=0.436	GT:AD:DP:GQ:PL	0/1:20,37:57:99:1465,0,749
2R	8596970	.	T	A	1436.77	.	AC=1;AF=0.500;AN=2;BaseQRankSum=-0.711;ClippingRankSum=0.000;DP=57;ExcessHet=3.0103;FS=2.336;MLEAC=1;MLEAF=0.500;MQ=44.00;MQRankSum=0.000;QD=25.21;ReadPosRankSum=0.157;SOR=0.430	GT:AD:DP:GQ:PL	0/1:21,36:57:99:1465,0,749
2R	8597058	.	T	G	640.77	.	AC=1;AF=0.500;AN=2;BaseQRankSum=-1.859;ClippingRankSum=0.000;DP=48;ExcessHet=3.0103;FS=1.145;MLEAC=1;MLEAF=0.500;MQ=44.00;MQRankSum=0.000;QD=13.63;ReadPosRankSum=2.235;SOR=0.892	GT:AD:DP:GQ:PL	0/1:16,31:47:99:669,0,289
2R	8597095	.	T	C	253.77	.	AC=1;AF=0.500;AN=2;BaseQRankSum=-0.492;ClippingRankSum=0.000;DP=49;ExcessHet=3.0103;FS=1.170;MLEAC=1;MLEAF=0.500;MQ=43.96;MQRankSum=-1.438;QD=5.29;ReadPosRankSum=-0.526;SOR=0.895	GT:AD:DP:GQ:PL	0/1:33,15:48:99:282,0,758
2R	8597228	.	T	C	957.77	.	AC=1;AF=0.500;AN=2;BaseQRankSum=0.107;ClippingRankSum=0.000;DP=56;ExcessHet=3.0103;FS=0.000;MLEAC=1;MLEAF=0.500;MQ=44.00;MQRankSum=0.000;QD=17.41;ReadPosRankSum=2.459;SOR=0.660	GT:AD:DP:GQ:PL	0/1:13,42:55:99:986,0,181
2R	8597322	.	ATGTCGGT	A	433.73	.	AC=1;AF=0.500;AN=2;BaseQRankSum=0.874;ClippingRankSum=0.000;DP=59;ExcessHet=3.0103;FS=2.779;MLEAC=1;MLEAF=0.500;MQ=44.00;MQRankSum=0.000;QD=8.18;ReadPosRankSum=0.733;SOR=1.232	GT:AD:DP:GQ:PL	0/1:39,14:53:99:471,0,3015
2R	8597548	.	G	GTT	1480.73	.	AC=2;AF=1.00;AN=2;BaseQRankSum=-0.357;ClippingRankSum=0.000;DP=57;ExcessHet=3.0103;FS=0.000;MLEAC=1;MLEAF=0.500;MQ=43.93;MQRankSum=-0.115;QD=27.94;ReadPosRankSum=-0.217;SOR=1.040	GT:AD:DP:GQ:PL	1/1:2,51:53:99:1474,120,0
2R	8598026	.	T	C	1459.77	.	AC=2;AF=1.00;AN=2;BaseQRankSum=1.916;ClippingRankSum=0.000;DP=57;ExcessHet=3.0103;FS=4.135;MLEAC=2;MLEAF=1.00;MQ=44.00;MQRankSum=0.000;QD=25.61;ReadPosRankSum=-0.549;SOR=1.074	GT:AD:DP:GQ:PL	1/1:1,56:57:99:1488,160,0
2R	8598055	.	A	G	1300.77	.	AC=2;AF=1.00;AN=2;DP=51;ExcessHet=3.0103;FS=0.000;MLEAC=2;MLEAF=1.00;MQ=44.00;QD=26.55;SOR=0.909	GT:AD:DP:GQ:PL	1/1:0,49:49:99:1329,147,0
2R	8599053	.	C	T	774.77	.	AC=1;AF=0.500;AN=2;BaseQRankSum=0.209;ClippingRankSum=0.000;DP=47;ExcessHet=3.0103;FS=2.996;MLEAC=1;MLEAF=0.500;MQ=43.96;MQRankSum=-0.545;QD=16.84;ReadPosRankSum=0.030;SOR=0.269	GT:AD:DP:GQ:PL	0/1:12,34:46:99:803,0,199
2R	8599064	.	T	C	1100.77	.	AC=2;AF=1.00;AN=2;DP=41;ExcessHet=3.0103;FS=0.000;MLEAC=2;MLEAF=1.00;MQ=43.95;QD=26.85;SOR=0.741	GT:AD:DP:GQ:PL	1/1:0,41:41:99:1129,123,0
2R	8599176	.	C	G	1315.77	.	AC=1;AF=0.500;AN=2;BaseQRankSum=0.653;ClippingRankSum=0.000;DP=46;ExcessHet=3.0103;FS=0.000;MLEAC=1;MLEAF=0.500;MQ=44.00;MQRankSum=0.000;QD=28.60;ReadPosRankSum=-0.088;SOR=0.676	GT:AD:DP:GQ:PL	0/1:12,34:46:99:1344,0,1359
2R	8599181	.	CGCATCTTA	C	1267.73	.	AC=1;AF=0.500;AN=2;BaseQRankSum=0.394;ClippingRankSum=0.000;DP=45;ExcessHet=3.0103;FS=0.000;MLEAC=1;MLEAF=0.500;MQ=44.00;MQRankSum=0.000;QD=28.17;ReadPosRankSum=0.284;SOR=0.602	GT:AD:DP:GQ:PL	0/1:14,31:45:99:1305,0,1531
2R	8599426	.	G	T	970.77	.	AC=1;AF=0.500;AN=2;BaseQRankSum=0.154;ClippingRankSum=0.000;DP=54;ExcessHet=3.0103;FS=0.000;MLEAC=1;MLEAF=0.500;MQ=44.00;MQRankSum=0.000;QD=18.32;ReadPosRankSum=0.853;SOR=0.518	GT:AD:DP:GQ:PL	0/1:10,43:53:99:999,0,122
2R	8599483	.	T	G	910.77	.	AC=1;AF=0.500;AN=2;BaseQRankSum=1.840;ClippingRankSum=0.000;DP=52;ExcessHet=3.0103;FS=1.266;MLEAC=1;MLEAF=0.500;MQ=44.00;MQRankSum=0.000;QD=17.51;ReadPosRankSum=0.700;SOR=0.511	GT:AD:DP:GQ:PL	0/1:12,40:52:99:939,0,144
2R	8599770	.	G	A	1613.77	.	AC=2;AF=1.00;AN=2;DP=60;ExcessHet=3.0103;FS=0.000;MLEAC=2;MLEAF=1.00;MQ=44.00;QD=26.90;SOR=0.760	GT:AD:DP:GQ:PL	1/1:0,60:60:99:1642,179,0
2R	8599957	.	C	G	447.77	.	AC=1;AF=0.500;AN=2;BaseQRankSum=1.356;ClippingRankSum=0.000;DP=74;ExcessHet=3.0103;FS=0.926;MLEAC=1;MLEAF=0.500;MQ=43.97;MQRankSum=0.751;QD=6.13;ReadPosRankSum=-1.885;SOR=0.699	GT:AD:DP:GQ:PL	0/1:48,25:73:99:476,0,1128
2R	8600002	.	C	A	1058.77	.	AC=1;AF=0.500;AN=2;BaseQRankSum=0.854;ClippingRankSum=0.000;DP=68;ExcessHet=3.0103;FS=5.229;MLEAC=1;MLEAF=0.500;MQ=43.97;MQRankSum=-0.643;QD=15.80;ReadPosRankSum=1.059;SOR=0.290	GT:AD:DP:GQ:PL	0/1:21,46:67:99:1087,0,391
2R	8600022	.	A	T	301.77	.	AC=1;AF=0.500;AN=2;BaseQRankSum=2.645;ClippingRankSum=0.000;DP=64;ExcessHet=3.0103;FS=2.377;MLEAC=1;MLEAF=0.500;MQ=43.97;MQRankSum=0.660;QD=4.72;ReadPosRankSum=-0.506;SOR=1.179	GT:AD:DP:GQ:PL	0/1:46,18:64:99:330,0,1836
2R	8600031	.	G	T	1010.77	.	AC=1;AF=0.500;AN=2;BaseQRankSum=0.484;ClippingRankSum=0.000;DP=63;ExcessHet=3.0103;FS=4.021;MLEAC=1;MLEAF=0.500;MQ=43.97;MQRankSum=-0.572;QD=16.04;ReadPosRankSum=-0.528;SOR=0.293	GT:AD:DP:GQ:PL	0/1:17,46:63:99:1039,0,577
2R	8600036	.	T	A	295.77	.	AC=1;AF=0.500;AN=2;BaseQRankSum=0.607;ClippingRankSum=0.000;DP=63;ExcessHet=3.0103;FS=5.740;MLEAC=1;MLEAF=0.500;MQ=43.97;MQRankSum=0.668;QD=4.69;ReadPosRankSum=0.372;SOR=1.474	GT:AD:DP:GQ:PL	0/1:45,18:63:99:324,0,1807
2R	8600159	.	A	AATTT	1578.73	.	AC=1;AF=0.500;AN=2;BaseQRankSum=2.948;ClippingRankSum=0.000;DP=62;ExcessHet=3.0103;FS=3.777;MLEAC=1;MLEAF=0.500;MQ=43.41;MQRankSum=-0.923;QD=26.31;ReadPosRankSum=-0.288;SOR=0.416	GT:AD:DP:GQ:PL	0/1:21,39:60:99:1616,0,762
2R	8600170	.	C	A	774.77	.	AC=1;AF=0.500;AN=2;BaseQRankSum=-2.044;ClippingRankSum=0.000;DP=61;ExcessHet=3.0103;FS=2.262;MLEAC=1;MLEAF=0.500;MQ=43.25;MQRankSum=0.673;QD=12.70;ReadPosRankSum=0.443;SOR=1.053	GT:AD:DP:GQ:PL	0/1:39,22:61:99:803,0,1613
2R	8600174	.	G	A	2728.77	.	AC=2;AF=1.00;AN=2;DP=62;ExcessHet=3.0103;FS=0.000;MLEAC=2;MLEAF=1.00;MQ=43.26;QD=32.86;SOR=0.826	GT:AD:DP:GQ:PL	1/1:0,62:62:99:2757,187,0
2R	8600191	.	A	G	751.77	.	AC=1;AF=0.500;AN=2;BaseQRankSum=-2.519;ClippingRankSum=0.000;DP=59;ExcessHet=3.0103;FS=2.302;MLEAC=1;MLEAF=0.500;MQ=43.22;MQRankSum=0.762;QD=12.74;ReadPosRankSum=0.345;SOR=1.112	GT:AD:DP:GQ:PL	0/1:37,22:59:99:780,0,1471
2R	8600237	.	T	C	1451.77	.	AC=2;AF=1.00;AN=2;DP=54;ExcessHet=3.0103;FS=0.000;MLEAC=2;MLEAF=1.00;MQ=43.42;QD=26.88;SOR=1.445	GT:AD:DP:GQ:PL	1/1:0,54:54:99:1480,162,0
2R	8600287	.	T	A	1431.77	.	AC=2;AF=1.00;AN=2;DP=52;ExcessHet=3.0103;FS=0.000;MLEAC=2;MLEAF=1.00;MQ=43.51;QD=27.53;SOR=1.244	GT:AD:DP:GQ:PL	1/1:0,52:52:99:1460,156,0
2R	8600404	.	T	TGCTACCCGCCGCCGGGTTATTTGAAGGCGCCCC	2136.73	.	AC=2;AF=1.00;AN=2;DP=36;ExcessHet=3.0103;FS=0.000;MLEAC=2;MLEAF=1.00;MQ=42.45;QD=28.64;SOR=1.739	GT:AD:DP:GQ:PL	1/1:0,36:36:99:2174,147,0
2R	8600952	.	T	C	1449.77	.	AC=2;AF=1.00;AN=2;DP=51;ExcessHet=3.0103;FS=0.000;MLEAC=2;MLEAF=1.00;MQ=43.82;QD=28.43;SOR=1.201	GT:AD:DP:GQ:PL	1/1:0,51:51:99:1478,152,0
2R	8600965	.	A	T	32.77	.	AC=1;AF=0.500;AN=2;BaseQRankSum=-2.083;ClippingRankSum=0.000;DP=49;ExcessHet=3.0103;FS=3.407;MLEAC=1;MLEAF=0.500;MQ=43.81;MQRankSum=-1.092;QD=0.67;ReadPosRankSum=-0.499;SOR=0.598	GT:AD:DP:GQ:PL	0/1:40,9:49:61:61,0,965
2R	8601028	.	G	A	829.77	.	AC=1;AF=0.500;AN=2;BaseQRankSum=1.281;ClippingRankSum=0.000;DP=45;ExcessHet=3.0103;FS=6.106;MLEAC=1;MLEAF=0.500;MQ=43.91;MQRankSum=1.223;QD=18.86;ReadPosRankSum=0.603;SOR=0.349	GT:AD:DP:GQ:PL	0/1:8,36:44:73:858,0,73
2R	8601055	.	C	T	719.77	.	AC=1;AF=0.500;AN=2;BaseQRankSum=2.913;ClippingRankSum=0.000;DP=38;ExcessHet=3.0103;FS=6.449;MLEAC=1;MLEAF=0.500;MQ=43.90;MQRankSum=1.217;QD=18.94;ReadPosRankSum=-0.251;SOR=0.140	GT:AD:DP:GQ:PL	0/1:7,31:38:54:748,0,54
2R	8601288	.	A	G	1012.77	.	AC=2;AF=1.00;AN=2;DP=39;ExcessHet=3.0103;FS=0.000;MLEAC=2;MLEAF=1.00;MQ=43.85;QD=25.97;SOR=0.743	GT:AD:DP:GQ:PL	1/1:0,39:39:99:1041,117,0
2R	8601321	.	CTA	C	1703.73	.	AC=2;AF=1.00;AN=2;DP=51;ExcessHet=3.0103;FS=0.000;MLEAC=2;MLEAF=1.00;MQ=43.63;QD=33.81;SOR=0.866	GT:AD:DP:GQ:PL	1/1:0,48:48:99:1741,145,0
2R	8601421	.	C	CAAAACTAAATA	873.73	.	AC=1;AF=0.500;AN=2;BaseQRankSum=-0.693;ClippingRankSum=0.000;DP=41;ExcessHet=3.0103;FS=6.930;MLEAC=1;MLEAF=0.500;MQ=43.86;MQRankSum=-1.617;QD=22.40;ReadPosRankSum=-1.536;SOR=1.828	GT:AD:DP:GQ:PL	0/1:18,21:39:99:911,0,674
2R	8601430	.	T	C	1636.77	.	AC=2;AF=1.00;AN=2;DP=37;ExcessHet=3.0103;FS=0.000;MLEAC=2;MLEAF=1.00;MQ=43.89;QD=29.78;SOR=0.984	GT:AD:DP:GQ:PL	1/1:0,37:37:99:1665,111,0
2R	8601431	.	T	A	617.77	.	AC=1;AF=0.500;AN=2;BaseQRankSum=2.459;ClippingRankSum=0.000;DP=37;ExcessHet=3.0103;FS=4.803;MLEAC=1;MLEAF=0.500;MQ=43.89;MQRankSum=1.361;QD=16.70;ReadPosRankSum=1.891;SOR=0.445	GT:AD:DP:GQ:PL	0/1:20,17:37:99:646,0,789
2R	8601470	.	T	A	458.77	.	AC=1;AF=0.500;AN=2;BaseQRankSum=-1.404;ClippingRankSum=0.000;DP=40;ExcessHet=3.0103;FS=0.000;MLEAC=1;MLEAF=0.500;MQ=43.90;MQRankSum=-1.327;QD=11.47;ReadPosRankSum=-0.474;SOR=0.874	GT:AD:DP:GQ:PL	0/1:19,21:40:99:487,0,417
2R	8601489	.	G	C	1130.77	.	AC=2;AF=1.00;AN=2;DP=45;ExcessHet=3.0103;FS=0.000;MLEAC=2;MLEAF=1.00;MQ=43.91;QD=25.13;SOR=0.929	GT:AD:DP:GQ:PL	1/1:0,45:45:99:1159,133,0
2R	8601721	.	T	C	1217.77	.	AC=2;AF=1.00;AN=2;DP=46;ExcessHet=3.0103;FS=0.000;MLEAC=2;MLEAF=1.00;MQ=43.91;QD=26.47;SOR=1.085	GT:AD:DP:GQ:PL	1/1:0,46:46:99:1246,137,0
2R	8601800	.	T	C	645.77	.	AC=1;AF=0.500;AN=2;BaseQRankSum=-2.880;ClippingRankSum=0.000;DP=43;ExcessHet=3.0103;FS=5.428;MLEAC=1;MLEAF=0.500;MQ=43.91;MQRankSum=-0.828;QD=15.75;ReadPosRankSum=-0.348;SOR=1.477	GT:AD:DP:GQ:PL	0/1:11,30:41:99:674,0,197
2R	8601907	.	TC	T	391.73	.	AC=1;AF=0.500;AN=2;BaseQRankSum=0.044;ClippingRankSum=0.000;DP=55;ExcessHet=3.0103;FS=11.083;MLEAC=1;MLEAF=0.500;MQ=44.00;MQRankSum=0.000;QD=8.16;ReadPosRankSum=-1.172;SOR=1.197	GT:AD:DP:GQ:PL	0/1:20,28:48:99:429,0,420
2R	8602053	.	T	TA	51.73	.	AC=1;AF=0.500;AN=2;BaseQRankSum=0.787;ClippingRankSum=0.000;DP=58;ExcessHet=3.0103;FS=0.000;MLEAC=1;MLEAF=0.500;MQ=44.00;MQRankSum=0.000;QD=1.06;ReadPosRankSum=0.083;SOR=0.529	GT:AD:DP:GQ:PL	0/1:37,12:49:89:89,0,603
2R	8602166	.	A	G	375.77	.	AC=1;AF=0.500;AN=2;BaseQRankSum=-0.008;ClippingRankSum=0.000;DP=65;ExcessHet=3.0103;FS=1.027;MLEAC=1;MLEAF=0.500;MQ=43.97;MQRankSum=0.000;QD=5.87;ReadPosRankSum=0.190;SOR=0.957	GT:AD:DP:GQ:PL	0/1:42,22:64:99:404,0,944
2R	8602259	.	T	G	1837.77	.	AC=2;AF=1.00;AN=2;DP=67;ExcessHet=3.0103;FS=0.000;MLEAC=2;MLEAF=1.00;MQ=44.00;QD=27.43;SOR=0.723	GT:AD:DP:GQ:PL	1/1:0,67:67:99:1866,201,0
2R	8602300	.	GTATCT	G	696.73	.	AC=1;AF=0.500;AN=2;BaseQRankSum=1.239;ClippingRankSum=0.000;DP=71;ExcessHet=3.0103;FS=17.523;MLEAC=1;MLEAF=0.500;MQ=44.00;MQRankSum=0.000;QD=9.95;ReadPosRankSum=-1.116;SOR=2.152	GT:AD:DP:GQ:PL	0/1:49,21:70:99:734,0,1975
2R	8602444	.	T	G	246.77	.	AC=1;AF=0.500;AN=2;BaseQRankSum=-2.840;ClippingRankSum=0.000;DP=62;ExcessHet=3.0103;FS=7.933;MLEAC=1;MLEAF=0.500;MQ=44.00;MQRankSum=0.000;QD=4.05;ReadPosRankSum=-0.180;SOR=1.261	GT:AD:DP:GQ:PL	0/1:44,17:61:99:275,0,1044
2R	8602511	.	C	T	446.77	.	AC=1;AF=0.500;AN=2;BaseQRankSum=-0.468;ClippingRankSum=0.000;DP=51;ExcessHet=3.0103;FS=10.240;MLEAC=1;MLEAF=0.500;MQ=43.96;MQRankSum=-1.064;QD=8.76;ReadPosRankSum=0.432;SOR=2.030	GT:AD:DP:GQ:PL	0/1:28,23:51:99:475,0,603
2R	8602859	.	T	C	260.77	.	AC=1;AF=0.500;AN=2;BaseQRankSum=-4.135;ClippingRankSum=0.000;DP=51;ExcessHet=3.0103;FS=2.556;MLEAC=1;MLEAF=0.500;MQ=44.00;MQRankSum=0.000;QD=5.11;ReadPosRankSum=-0.012;SOR=0.990	GT:AD:DP:GQ:PL	0/1:34,17:51:99:289,0,790
2R	8602887	.	A	G	275.77	.	AC=1;AF=0.500;AN=2;BaseQRankSum=-1.748;ClippingRankSum=0.000;DP=46;ExcessHet=3.0103;FS=0.000;MLEAC=1;MLEAF=0.500;MQ=44.00;MQRankSum=0.000;QD=6.13;ReadPosRankSum=-0.707;SOR=0.804	GT:AD:DP:GQ:PL	0/1:28,17:45:99:304,0,589
2R	8603314	.	T	TG	705.73	.	AC=1;AF=0.500;AN=2;BaseQRankSum=-0.107;ClippingRankSum=0.000;DP=56;ExcessHet=3.0103;FS=1.197;MLEAC=1;MLEAF=0.500;MQ=43.97;MQRankSum=-0.602;QD=13.84;ReadPosRankSum=-0.879;SOR=0.840	GT:AD:DP:GQ:PL	0/1:15,36:51:99:743,0,202
2R	8603560	.	C	T	764.77	.	AC=1;AF=0.500;AN=2;BaseQRankSum=0.297;ClippingRankSum=0.000;DP=52;ExcessHet=3.0103;FS=6.114;MLEAC=1;MLEAF=0.500;MQ=44.00;MQRankSum=0.000;QD=14.71;ReadPosRankSum=0.512;SOR=0.986	GT:AD:DP:GQ:PL	0/1:17,35:52:99:793,0,307
2R	8603913	.	C	T	400.77	.	AC=1;AF=0.500;AN=2;BaseQRankSum=-0.807;ClippingRankSum=0.000;DP=29;ExcessHet=3.0103;FS=6.251;MLEAC=1;MLEAF=0.500;MQ=43.86;MQRankSum=-0.912;QD=13.82;ReadPosRankSum=0.245;SOR=1.665	GT:AD:DP:GQ:PL	0/1:9,20:29:99:429,0,174
2R	8603985	.	G	C	195.77	.	AC=1;AF=0.500;AN=2;BaseQRankSum=1.545;ClippingRankSum=0.000;DP=18;ExcessHet=3.0103;FS=0.000;MLEAC=1;MLEAF=0.500;MQ=43.89;MQRankSum=-0.213;QD=15.06;ReadPosRankSum=2.171;SOR=1.270	GT:AD:DP:GQ:PL	0/1:2,11:13:52:224,0,52
2R	8603987	.	G	GGT	186.73	.	AC=1;AF=0.500;AN=2;BaseQRankSum=1.324;ClippingRankSum=0.000;DP=17;ExcessHet=3.0103;FS=0.000;MLEAC=1;MLEAF=0.500;MQ=43.88;MQRankSum=-0.213;QD=14.36;ReadPosRankSum=2.171;SOR=1.270	GT:AD:DP:GQ:PL	0/1:2,11:13:52:224,0,52
2R	8604015	.	A	G	283.77	.	AC=1;AF=0.500;AN=2;BaseQRankSum=-1.613;ClippingRankSum=0.000;DP=20;ExcessHet=3.0103;FS=0.000;MLEAC=1;MLEAF=0.500;MQ=43.61;MQRankSum=-0.839;QD=14.19;ReadPosRankSum=0.786;SOR=0.518	GT:AD:DP:GQ:PL	0/1:3,17:20:49:312,0,49
2R	8604144	.	G	T	287.77	.	AC=1;AF=0.500;AN=2;BaseQRankSum=0.403;ClippingRankSum=0.000;DP=23;ExcessHet=3.0103;FS=10.488;MLEAC=1;MLEAF=0.500;MQ=43.53;MQRankSum=-0.964;QD=12.51;ReadPosRankSum=-0.889;SOR=1.071	GT:AD:DP:GQ:PL	0/1:9,14:23:99:316,0,178
2R	8604220	.	C	T	584.77	.	AC=2;AF=1.00;AN=2;DP=23;ExcessHet=3.0103;FS=0.000;MLEAC=2;MLEAF=1.00;MQ=43.91;QD=26.58;SOR=1.329	GT:AD:DP:GQ:PL	1/1:0,22:22:66:613,66,0
2R	8604383	.	T	C	1296.77	.	AC=2;AF=1.00;AN=2;DP=31;ExcessHet=3.0103;FS=0.000;MLEAC=2;MLEAF=1.00;MQ=44.17;QD=29.64;SOR=0.892	GT:AD:DP:GQ:PL	1/1:0,31:31:93:1325,93,0
2R	8604389	.	A	G	1291.77	.	AC=2;AF=1.00;AN=2;DP=30;ExcessHet=3.0103;FS=0.000;MLEAC=2;MLEAF=1.00;MQ=44.18;QD=35.04;SOR=1.143	GT:AD:DP:GQ:PL	1/1:0,30:30:93:1320,93,0
2R	8604485	.	G	GTT	346.73	.	AC=1;AF=0.500;AN=2;BaseQRankSum=0.282;ClippingRankSum=0.000;DP=30;ExcessHet=3.0103;FS=0.000;MLEAC=1;MLEAF=0.500;MQ=44.37;MQRankSum=0.000;QD=21.67;ReadPosRankSum=0.497;SOR=1.911	GT:AD:DP:GQ:PL	0/1:5,11:16:56:292,0,56
2R	8604607	.	C	G	589.77	.	AC=2;AF=1.00;AN=2;DP=23;ExcessHet=3.0103;FS=0.000;MLEAC=2;MLEAF=1.00;MQ=44.00;QD=25.64;SOR=1.426	GT:AD:DP:GQ:PL	1/1:0,23:23:69:618,69,0
2R	8604940	.	A	G	1250.77	.	AC=2;AF=1.00;AN=2;DP=47;ExcessHet=3.0103;FS=0.000;MLEAC=2;MLEAF=1.00;MQ=43.96;QD=27.19;SOR=1.329	GT:AD:DP:GQ:PL	1/1:0,46:46:99:1279,138,0
2R	8605037	.	G	C	940.77	.	AC=1;AF=0.500;AN=2;BaseQRankSum=-2.467;ClippingRankSum=0.000;DP=53;ExcessHet=3.0103;FS=4.676;MLEAC=1;MLEAF=0.500;MQ=44.00;MQRankSum=0.000;QD=17.75;ReadPosRankSum=-0.903;SOR=0.913	GT:AD:DP:GQ:PL	0/1:12,41:53:99:969,0,181
2R	8605172	.	G	T	919.77	.	AC=1;AF=0.500;AN=2;BaseQRankSum=-0.500;ClippingRankSum=0.000;DP=54;ExcessHet=3.0103;FS=1.298;MLEAC=1;MLEAF=0.500;MQ=43.67;MQRankSum=-0.854;QD=17.03;ReadPosRankSum=-1.207;SOR=0.428	GT:AD:DP:GQ:PL	0/1:12,42:54:99:948,0,186
2R	8605177	.	A	ATGTGCATATG	2217.73	.	AC=2;AF=1.00;AN=2;DP=54;ExcessHet=3.0103;FS=0.000;MLEAC=2;MLEAF=1.00;MQ=43.67;QD=30.95;SOR=1.230	GT:AD:DP:GQ:PL	1/1:0,44:44:99:2255,152,0
2R	8605270	.	T	C	1899.77	.	AC=1;AF=0.500;AN=2;BaseQRankSum=-0.482;ClippingRankSum=0.000;DP=57;ExcessHet=3.0103;FS=3.404;MLEAC=1;MLEAF=0.500;MQ=43.69;MQRankSum=-1.291;QD=33.33;ReadPosRankSum=-0.668;SOR=0.656	GT:AD:DP:GQ:PL	0/1:8,49:57:99:1928,0,213
2R	8605286	.	T	A	2098.77	.	AC=1;AF=0.500;AN=2;BaseQRankSum=0.951;ClippingRankSum=0.000;DP=59;ExcessHet=3.0103;FS=10.984;MLEAC=1;MLEAF=0.500;MQ=43.72;MQRankSum=-1.344;QD=29.24;ReadPosRankSum=0.455;SOR=0.466	GT:AD:DP:GQ:PL	0/1:10,49:59:99:2127,0,260
2R	8605287	.	A	T	2098.77	.	AC=1;AF=0.500;AN=2;BaseQRankSum=2.843;ClippingRankSum=0.000;DP=59;ExcessHet=3.0103;FS=13.778;MLEAC=1;MLEAF=0.500;MQ=43.78;MQRankSum=-1.137;QD=26.00;ReadPosRankSum=0.475;SOR=0.614	GT:AD:DP:GQ:PL	0/1:10,49:59:99:2127,0,260
2R	8605359	.	T	A	1067.77	.	AC=1;AF=0.500;AN=2;BaseQRankSum=-1.750;ClippingRankSum=0.000;DP=56;ExcessHet=3.0103;FS=0.000;MLEAC=1;MLEAF=0.500;MQ=43.63;MQRankSum=-1.691;QD=19.07;ReadPosRankSum=-0.196;SOR=0.588	GT:AD:DP:GQ:PL	0/1:11,45:56:99:1096,0,154
2R	8605393	.	GTTATT	G	1611.73	.	AC=1;AF=0.500;AN=2;BaseQRankSum=-0.269;ClippingRankSum=0.000;DP=56;ExcessHet=3.0103;FS=0.000;MLEAC=1;MLEAF=0.500;MQ=43.67;MQRankSum=-1.699;QD=29.30;ReadPosRankSum=-2.052;SOR=0.836	GT:AD:DP:GQ:PL	0/1:12,43:55:99:1649,0,374
2R	8605396	.	ATT	A	121.73	.	AC=1;AF=0.500;AN=2;BaseQRankSum=-1.749;ClippingRankSum=0.000;DP=56;ExcessHet=3.0103;FS=0.000;MLEAC=1;MLEAF=0.500;MQ=43.67;MQRankSum=1.661;QD=2.25;ReadPosRankSum=1.375;SOR=0.714	GT:AD:DP:GQ:PL	0/1:43,11:54:99:159,0,1653
2R	8605408	.	T	G	1612.77	.	AC=1;AF=0.500;AN=2;BaseQRankSum=-1.947;ClippingRankSum=0.000;DP=54;ExcessHet=3.0103;FS=1.209;MLEAC=1;MLEAF=0.500;MQ=43.73;MQRankSum=-1.643;QD=29.87;ReadPosRankSum=-0.672;SOR=0.596	GT:AD:DP:GQ:PL	0/1:14,40:54:99:1641,0,422
2R	8605827	.	T	C	959.77	.	AC=1;AF=0.500;AN=2;BaseQRankSum=-1.946;ClippingRankSum=0.000;DP=54;ExcessHet=3.0103;FS=7.568;MLEAC=1;MLEAF=0.500;MQ=44.00;MQRankSum=0.000;QD=18.11;ReadPosRankSum=1.151;SOR=0.493	GT:AD:DP:GQ:PL	0/1:11,42:53:99:988,0,152
2R	8605885	.	A	G	1223.77	.	AC=2;AF=1.00;AN=2;DP=46;ExcessHet=3.0103;FS=0.000;MLEAC=2;MLEAF=1.00;MQ=44.00;QD=27.19;SOR=1.280	GT:AD:DP:GQ:PL	1/1:0,45:45:99:1252,135,0
2R	8605900	.	A	T	148.77	.	AC=1;AF=0.500;AN=2;BaseQRankSum=-1.423;ClippingRankSum=0.000;DP=42;ExcessHet=3.0103;FS=1.351;MLEAC=1;MLEAF=0.500;MQ=44.00;MQRankSum=0.000;QD=3.54;ReadPosRankSum=1.487;SOR=0.454	GT:AD:DP:GQ:PL	0/1:31,11:42:99:177,0,761
2R	8605936	.	C	T	565.77	.	AC=1;AF=0.500;AN=2;BaseQRankSum=-0.353;ClippingRankSum=0.000;DP=41;ExcessHet=3.0103;FS=1.298;MLEAC=1;MLEAF=0.500;MQ=44.00;MQRankSum=0.000;QD=13.80;ReadPosRankSum=-0.760;SOR=1.101	GT:AD:DP:GQ:PL	0/1:14,27:41:99:594,0,278
2R	8606334	.	A	G	620.77	.	AC=1;AF=0.500;AN=2;BaseQRankSum=0.954;ClippingRankSum=0.000;DP=39;ExcessHet=3.0103;FS=4.066;MLEAC=1;MLEAF=0.500;MQ=43.93;MQRankSum=0.000;QD=17.24;ReadPosRankSum=0.853;SOR=0.164	GT:AD:DP:GQ:PL	0/1:9,27:36:99:649,0,142
2R	8606460	.	C	T	1085.77	.	AC=2;AF=1.00;AN=2;BaseQRankSum=1.587;ClippingRankSum=0.000;DP=42;ExcessHet=3.0103;FS=0.000;MLEAC=2;MLEAF=1.00;MQ=44.00;MQRankSum=0.000;QD=25.85;ReadPosRankSum=-0.709;SOR=0.242	GT:AD:DP:GQ:PL	1/1:1,41:42:99:1114,101,0
2R	8606680	.	T	G	1430.77	.	AC=2;AF=1.00;AN=2;DP=52;ExcessHet=3.0103;FS=0.000;MLEAC=2;MLEAF=1.00;MQ=43.89;QD=27.51;SOR=0.770	GT:AD:DP:GQ:PL	1/1:0,52:52:99:1459,156,0
2R	8606707	.	C	T	899.77	.	AC=1;AF=0.500;AN=2;BaseQRankSum=-0.916;ClippingRankSum=0.000;DP=55;ExcessHet=3.0103;FS=8.603;MLEAC=1;MLEAF=0.500;MQ=43.89;MQRankSum=2.257;QD=16.36;ReadPosRankSum=-0.048;SOR=0.633	GT:AD:DP:GQ:PL	0/1:16,39:55:99:928,0,288
2R	8606974	.	A	C	442.77	.	AC=1;AF=0.500;AN=2;BaseQRankSum=1.128;ClippingRankSum=0.000;DP=69;ExcessHet=3.0103;FS=11.140;MLEAC=1;MLEAF=0.500;MQ=44.00;MQRankSum=0.000;QD=6.42;ReadPosRankSum=-0.985;SOR=1.415	GT:AD:DP:GQ:PL	0/1:45,24:69:99:471,0,1056
2R	8607019	.	T	TG	1134.73	.	AC=1;AF=0.500;AN=2;BaseQRankSum=-1.348;ClippingRankSum=0.000;DP=71;ExcessHet=3.0103;FS=0.000;MLEAC=1;MLEAF=0.500;MQ=44.00;MQRankSum=0.000;QD=15.98;ReadPosRankSum=-0.301;SOR=0.616	GT:AD:DP:GQ:PL	0/1:23,48:71:99:1172,0,478
2R	8607037	.	C	CTA	580.73	.	AC=1;AF=0.500;AN=2;BaseQRankSum=-0.642;ClippingRankSum=0.000;DP=68;ExcessHet=3.0103;FS=1.013;MLEAC=1;MLEAF=0.500;MQ=44.00;MQRankSum=0.000;QD=8.80;ReadPosRankSum=1.229;SOR=0.892	GT:AD:DP:GQ:PL	0/1:46,20:66:99:618,0,1632
2R	8607274	.	T	TA	414.73	.	AC=1;AF=0.500;AN=2;BaseQRankSum=1.112;ClippingRankSum=0.000;DP=64;ExcessHet=3.0103;FS=3.696;MLEAC=1;MLEAF=0.500;MQ=44.00;MQRankSum=0.000;QD=6.48;ReadPosRankSum=-0.862;SOR=0.709	GT:AD:DP:GQ:PL	0/1:44,20:64:99:452,0,1205
2R	8607324	.	T	A	878.77	.	AC=1;AF=0.500;AN=2;BaseQRankSum=0.749;ClippingRankSum=0.000;DP=62;ExcessHet=3.0103;FS=2.197;MLEAC=1;MLEAF=0.500;MQ=43.97;MQRankSum=-1.225;QD=14.17;ReadPosRankSum=0.506;SOR=0.708	GT:AD:DP:GQ:PL	0/1:38,24:62:99:907,0,1747
2R	8607326	.	T	C	878.77	.	AC=1;AF=0.500;AN=2;BaseQRankSum=-2.619;ClippingRankSum=0.000;DP=63;ExcessHet=3.0103;FS=3.511;MLEAC=1;MLEAF=0.500;MQ=43.97;MQRankSum=-1.200;QD=13.95;ReadPosRankSum=0.204;SOR=0.803	GT:AD:DP:GQ:PL	0/1:38,25:63:99:907,0,1747
2R	8607500	.	T	C	141.77	.	AC=1;AF=0.500;AN=2;BaseQRankSum=-4.004;ClippingRankSum=0.000;DP=58;ExcessHet=3.0103;FS=2.627;MLEAC=1;MLEAF=0.500;MQ=44.00;MQRankSum=0.000;QD=2.44;ReadPosRankSum=0.702;SOR=1.121	GT:AD:DP:GQ:PL	0/1:45,13:58:99:170,0,1084
2R	8607549	.	A	G	1488.77	.	AC=2;AF=1.00;AN=2;DP=56;ExcessHet=3.0103;FS=0.000;MLEAC=2;MLEAF=1.00;MQ=43.95;QD=27.07;SOR=1.061	GT:AD:DP:GQ:PL	1/1:0,55:55:99:1517,165,0
2R	8607659	.	T	G	2630.77	.	AC=2;AF=1.00;AN=2;DP=60;ExcessHet=3.0103;FS=0.000;MLEAC=2;MLEAF=1.00;MQ=44.00;QD=29.40;SOR=0.906	GT:AD:DP:GQ:PL	1/1:0,60:60:99:2659,181,0
2R	8607660	.	T	G	2630.77	.	AC=2;AF=1.00;AN=2;DP=59;ExcessHet=3.0103;FS=0.000;MLEAC=2;MLEAF=1.00;MQ=44.00;QD=31.42;SOR=0.871	GT:AD:DP:GQ:PL	1/1:0,59:59:99:2659,181,0
2R	8607681	.	A	C	1496.77	.	AC=2;AF=1.00;AN=2;DP=58;ExcessHet=3.0103;FS=0.000;MLEAC=2;MLEAF=1.00;MQ=44.00;QD=25.81;SOR=0.762	GT:AD:DP:GQ:PL	1/1:0,58:58:99:1525,173,0
2R	8607787	.	T	A	438.77	.	AC=1;AF=0.500;AN=2;BaseQRankSum=1.871;ClippingRankSum=0.000;DP=46;ExcessHet=3.0103;FS=7.016;MLEAC=1;MLEAF=0.500;MQ=44.00;MQRankSum=0.000;QD=9.54;ReadPosRankSum=-0.704;SOR=1.728	GT:AD:DP:GQ:PL	0/1:32,14:46:99:467,0,1274
2R	8607788	.	A	T	438.77	.	AC=1;AF=0.500;AN=2;BaseQRankSum=0.940;ClippingRankSum=0.000;DP=46;ExcessHet=3.0103;FS=7.016;MLEAC=1;MLEAF=0.500;MQ=44.00;MQRankSum=0.000;QD=9.54;ReadPosRankSum=-0.573;SOR=1.728	GT:AD:DP:GQ:PL	0/1:32,14:46:99:467,0,1274
2R	8607836	.	C	A	1180.77	.	AC=2;AF=1.00;AN=2;DP=44;ExcessHet=3.0103;FS=0.000;MLEAC=2;MLEAF=1.00;MQ=44.00;QD=26.84;SOR=0.990	GT:AD:DP:GQ:PL	1/1:0,44:44:99:1209,132,0
2R	8608184	.	A	G	1082.77	.	AC=2;AF=1.00;AN=2;DP=41;ExcessHet=3.0103;FS=0.000;MLEAC=2;MLEAF=1.00;MQ=43.36;QD=26.41;SOR=0.954	GT:AD:DP:GQ:PL	1/1:0,41:41:99:1111,122,0
2R	8608245	.	A	C	1383.77	.	AC=2;AF=1.00;AN=2;DP=54;ExcessHet=3.0103;FS=0.000;MLEAC=2;MLEAF=1.00;MQ=44.00;QD=26.11;SOR=0.808	GT:AD:DP:GQ:PL	1/1:0,53:53:99:1412,158,0
2R	8608775	.	C	T	1539.77	.	AC=2;AF=1.00;AN=2;DP=57;ExcessHet=3.0103;FS=0.000;MLEAC=2;MLEAF=1.00;MQ=43.71;QD=27.01;SOR=1.047	GT:AD:DP:GQ:PL	1/1:0,57:57:99:1568,170,0
2R	8608952	.	G	A	785.77	.	AC=1;AF=0.500;AN=2;BaseQRankSum=2.725;ClippingRankSum=0.000;DP=50;ExcessHet=3.0103;FS=0.000;MLEAC=1;MLEAF=0.500;MQ=44.00;MQRankSum=0.000;QD=15.72;ReadPosRankSum=-1.827;SOR=0.558	GT:AD:DP:GQ:PL	0/1:14,36:50:99:814,0,212
2R	8609007	.	T	C	1037.77	.	AC=2;AF=1.00;AN=2;DP=34;ExcessHet=3.0103;FS=0.000;MLEAC=2;MLEAF=1.00;MQ=44.00;QD=30.52;SOR=0.811	GT:AD:DP:GQ:PL	1/1:0,34:34:99:1066,102,0
2R	8609022	.	A	AT	322.73	.	AC=1;AF=0.500;AN=2;BaseQRankSum=1.123;ClippingRankSum=0.000;DP=39;ExcessHet=3.0103;FS=1.344;MLEAC=1;MLEAF=0.500;MQ=44.00;MQRankSum=0.000;QD=8.28;ReadPosRankSum=-0.109;SOR=0.473	GT:AD:DP:GQ:PL	0/1:28,11:39:99:360,0,1087
2R	8609038	.	A	AT	516.73	.	AC=1;AF=0.500;AN=2;BaseQRankSum=-1.323;ClippingRankSum=0.000;DP=43;ExcessHet=3.0103;FS=0.000;MLEAC=1;MLEAF=0.500;MQ=44.00;MQRankSum=0.000;QD=12.92;ReadPosRankSum=0.313;SOR=0.693	GT:AD:DP:GQ:PL	0/1:10,30:40:99:554,0,330
2R	8609042	.	T	A	289.77	.	AC=1;AF=0.500;AN=2;BaseQRankSum=-0.164;ClippingRankSum=0.000;DP=41;ExcessHet=3.0103;FS=0.000;MLEAC=1;MLEAF=0.500;MQ=44.00;MQRankSum=0.000;QD=7.07;ReadPosRankSum=-0.380;SOR=0.634	GT:AD:DP:GQ:PL	0/1:31,10:41:99:318,0,1344
2R	8609055	.	T	C	281.77	.	AC=1;AF=0.500;AN=2;BaseQRankSum=0.268;ClippingRankSum=0.000;DP=41;ExcessHet=3.0103;FS=1.385;MLEAC=1;MLEAF=0.500;MQ=44.00;MQRankSum=0.000;QD=6.87;ReadPosRankSum=-1.189;SOR=1.007	GT:AD:DP:GQ:PL	0/1:31,10:41:99:310,0,1249
2R	8609184	.	T	A	969.77	.	AC=2;AF=1.00;AN=2;DP=37;ExcessHet=3.0103;FS=0.000;MLEAC=2;MLEAF=1.00;MQ=43.95;QD=26.94;SOR=0.804	GT:AD:DP:GQ:PL	1/1:0,36:36:99:998,108,0
2R	8609202	.	G	A	1017.77	.	AC=2;AF=1.00;AN=2;DP=38;ExcessHet=3.0103;FS=0.000;MLEAC=2;MLEAF=1.00;MQ=43.95;QD=27.51;SOR=0.746	GT:AD:DP:GQ:PL	1/1:0,37:37:99:1046,111,0
2R	8609241	.	C	T	1117.77	.	AC=2;AF=1.00;AN=2;DP=43;ExcessHet=3.0103;FS=0.000;MLEAC=2;MLEAF=1.00;MQ=43.95;QD=26.61;SOR=1.005	GT:AD:DP:GQ:PL	1/1:0,42:42:99:1146,126,0
2R	8609322	.	T	G	1045.77	.	AC=2;AF=1.00;AN=2;DP=39;ExcessHet=3.0103;FS=0.000;MLEAC=2;MLEAF=1.00;MQ=44.00;QD=26.81;SOR=1.236	GT:AD:DP:GQ:PL	1/1:0,39:39:99:1074,117,0
2R	8609415	.	A	G	973.77	.	AC=2;AF=1.00;AN=2;DP=38;ExcessHet=3.0103;FS=0.000;MLEAC=2;MLEAF=1.00;MQ=44.00;QD=25.63;SOR=0.914	GT:AD:DP:GQ:PL	1/1:0,38:38:99:1002,113,0
2R	8609478	.	T	C	1207.77	.	AC=2;AF=1.00;AN=2;DP=45;ExcessHet=3.0103;FS=0.000;MLEAC=2;MLEAF=1.00;MQ=43.96;QD=27.45;SOR=1.105	GT:AD:DP:GQ:PL	1/1:0,44:44:99:1236,132,0
2R	8610003	.	T	C	2076.77	.	AC=2;AF=1.00;AN=2;DP=51;ExcessHet=3.0103;FS=0.000;MLEAC=2;MLEAF=1.00;MQ=44.00;QD=30.19;SOR=0.900	GT:AD:DP:GQ:PL	1/1:0,51:51:99:2105,159,0
2R	8610012	.	T	C	974.77	.	AC=1;AF=0.500;AN=2;BaseQRankSum=-3.214;ClippingRankSum=0.000;DP=58;ExcessHet=3.0103;FS=11.442;MLEAC=1;MLEAF=0.500;MQ=44.00;MQRankSum=0.000;QD=16.81;ReadPosRankSum=-1.522;SOR=0.105	GT:AD:DP:GQ:PL	0/1:14,44:58:99:1003,0,234
2R	8610099	.	G	A	1639.77	.	AC=2;AF=1.00;AN=2;DP=61;ExcessHet=3.0103;FS=0.000;MLEAC=2;MLEAF=1.00;MQ=44.00;QD=26.88;SOR=1.292	GT:AD:DP:GQ:PL	1/1:0,61:61:99:1668,182,0
2R	8610177	.	A	C	187.77	.	AC=1;AF=0.500;AN=2;BaseQRankSum=-0.572;ClippingRankSum=0.000;DP=45;ExcessHet=3.0103;FS=3.618;MLEAC=1;MLEAF=0.500;MQ=44.00;MQRankSum=0.000;QD=4.17;ReadPosRankSum=-0.964;SOR=1.006	GT:AD:DP:GQ:PL	0/1:37,8:45:99:216,0,1489
2R	8610186	.	C	G	269.77	.	AC=1;AF=0.500;AN=2;BaseQRankSum=1.946;ClippingRankSum=0.000;DP=50;ExcessHet=3.0103;FS=1.347;MLEAC=1;MLEAF=0.500;MQ=44.00;MQRankSum=0.000;QD=5.40;ReadPosRankSum=-1.187;SOR=0.680	GT:AD:DP:GQ:PL	0/1:39,11:50:99:298,0,1531
2R	8610219	.	C	T	915.77	.	AC=1;AF=0.500;AN=2;BaseQRankSum=1.399;ClippingRankSum=0.000;DP=54;ExcessHet=3.0103;FS=6.612;MLEAC=1;MLEAF=0.500;MQ=44.00;MQRankSum=0.000;QD=16.96;ReadPosRankSum=-0.040;SOR=0.760	GT:AD:DP:GQ:PL	0/1:14,40:54:99:944,0,225
2R	8610238	.	C	T	1322.77	.	AC=2;AF=1.00;AN=2;DP=48;ExcessHet=3.0103;FS=0.000;MLEAC=2;MLEAF=1.00;MQ=44.00;QD=27.56;SOR=0.866	GT:AD:DP:GQ:PL	1/1:0,48:48:99:1351,144,0
2R	8610285	.	T	C	1422.77	.	AC=2;AF=1.00;AN=2;DP=54;ExcessHet=3.0103;FS=0.000;MLEAC=2;MLEAF=1.00;MQ=44.00;QD=26.35;SOR=0.931	GT:AD:DP:GQ:PL	1/1:0,54:54:99:1451,162,0
2R	8610312	.	C	G	277.77	.	AC=1;AF=0.500;AN=2;BaseQRankSum=-0.290;ClippingRankSum=0.000;DP=50;ExcessHet=3.0103;FS=11.572;MLEAC=1;MLEAF=0.500;MQ=44.00;MQRankSum=0.000;QD=5.56;ReadPosRankSum=-0.282;SOR=2.146	GT:AD:DP:GQ:PL	0/1:33,17:50:99:306,0,705
2R	8610330	.	C	T	226.77	.	AC=1;AF=0.500;AN=2;BaseQRankSum=2.487;ClippingRankSum=0.000;DP=50;ExcessHet=3.0103;FS=12.293;MLEAC=1;MLEAF=0.500;MQ=44.00;MQRankSum=0.000;QD=4.54;ReadPosRankSum=-0.029;SOR=1.661	GT:AD:DP:GQ:PL	0/1:36,14:50:99:255,0,833
2R	8610438	.	T	G	969.77	.	AC=2;AF=1.00;AN=2;DP=36;ExcessHet=3.0103;FS=0.000;MLEAC=2;MLEAF=1.00;MQ=43.89;QD=26.94;SOR=1.371	GT:AD:DP:GQ:PL	1/1:0,36:36:99:998,108,0
2R	8610615	.	G	T	137.77	.	AC=1;AF=0.500;AN=2;BaseQRankSum=-0.723;ClippingRankSum=0.000;DP=35;ExcessHet=3.0103;FS=8.809;MLEAC=1;MLEAF=0.500;MQ=43.94;MQRankSum=-1.518;QD=3.94;ReadPosRankSum=-0.092;SOR=1.469	GT:AD:DP:GQ:PL	0/1:25,10:35:99:166,0,585
2R	8610883	.	A	C	1181.77	.	AC=2;AF=1.00;AN=2;DP=44;ExcessHet=3.0103;FS=0.000;MLEAC=2;MLEAF=1.00;MQ=44.00;QD=26.86;SOR=0.784	GT:AD:DP:GQ:PL	1/1:0,44:44:99:1210,131,0
2R	8611012	.	GT	G	615.73	.	AC=1;AF=0.500;AN=2;BaseQRankSum=-0.976;ClippingRankSum=0.000;DP=47;ExcessHet=3.0103;FS=2.678;MLEAC=1;MLEAF=0.500;MQ=44.00;MQRankSum=0.000;QD=13.39;ReadPosRankSum=-2.368;SOR=1.276	GT:AD:DP:GQ:PL	0/1:29,17:46:99:653,0,4972
2R	8611017	.	TCTA	T	609.73	.	AC=1;AF=0.500;AN=2;BaseQRankSum=0.430;ClippingRankSum=0.000;DP=49;ExcessHet=3.0103;FS=2.605;MLEAC=1;MLEAF=0.500;MQ=44.00;MQRankSum=0.000;QD=12.44;ReadPosRankSum=-1.800;SOR=1.201	GT:AD:DP:GQ:PL	0/1:32,17:49:99:647,0,5260
2R	8611021	.	GCAC	G	576.73	.	AC=1;AF=0.500;AN=2;BaseQRankSum=-1.397;ClippingRankSum=0.000;DP=49;ExcessHet=3.0103;FS=2.605;MLEAC=1;MLEAF=0.500;MQ=44.00;MQRankSum=0.000;QD=11.77;ReadPosRankSum=-1.387;SOR=1.201	GT:AD:DP:GQ:PL	0/1:32,17:49:99:614,0,5300
2R	8611027	.	ATG	A	574.73	.	AC=1;AF=0.500;AN=2;BaseQRankSum=-1.079;ClippingRankSum=0.000;DP=51;ExcessHet=3.0103;FS=1.172;MLEAC=1;MLEAF=0.500;MQ=44.00;MQRankSum=0.000;QD=11.27;SOR=1.058	GT:AD:DP:GQ:PL	0/1:34,17:51:99:612,0,5337
2R	8611133	.	C	T	288.77	.	AC=1;AF=0.500;AN=2;BaseQRankSum=-0.815;ClippingRankSum=0.000;DP=47;ExcessHet=3.0103;FS=1.191;MLEAC=1;MLEAF=0.500;MQ=44.00;MQRankSum=0.000;QD=6.14;ReadPosRankSum=0.182;SOR=0.895	GT:AD:DP:GQ:PL	0/1:31,16:47:99:317,0,702
2R	8611243	.	AT	A	862.73	.	AC=1;AF=0.500;AN=2;BaseQRankSum=-0.132;ClippingRankSum=0.000;DP=49;ExcessHet=3.0103;FS=1.269;MLEAC=1;MLEAF=0.500;MQ=44.00;MQRankSum=0.000;QD=17.61;ReadPosRankSum=-2.414;SOR=1.030	GT:AD:DP:GQ:PL	0/1:13,36:49:99:900,0,219
2R	8611366	.	C	T	1386.77	.	AC=2;AF=1.00;AN=2;DP=49;ExcessHet=3.0103;FS=0.000;MLEAC=2;MLEAF=1.00;MQ=44.00;QD=28.30;SOR=1.345	GT:AD:DP:GQ:PL	1/1:0,49:49:99:1415,147,0
2R	8611539	.	C	A	628.77	.	AC=1;AF=0.500;AN=2;BaseQRankSum=1.770;ClippingRankSum=0.000;DP=46;ExcessHet=3.0103;FS=0.000;MLEAC=1;MLEAF=0.500;MQ=43.92;MQRankSum=-0.721;QD=13.67;ReadPosRankSum=-1.724;SOR=0.844	GT:AD:DP:GQ:PL	0/1:17,29:46:99:657,0,290
2R	8611696	.	T	A	1395.77	.	AC=2;AF=1.00;AN=2;DP=51;ExcessHet=3.0103;FS=0.000;MLEAC=2;MLEAF=1.00;MQ=43.96;QD=27.37;SOR=0.900	GT:AD:DP:GQ:PL	1/1:0,51:51:99:1424,153,0
2R	8611863	.	T	G	1857.77	.	AC=2;AF=1.00;AN=2;DP=43;ExcessHet=3.0103;FS=0.000;MLEAC=2;MLEAF=1.00;MQ=43.95;QD=30.57;SOR=0.836	GT:AD:DP:GQ:PL	1/1:0,43:43:99:1886,132,0
2R	8611871	.	G	A	1884.77	.	AC=2;AF=1.00;AN=2;DP=45;ExcessHet=3.0103;FS=0.000;MLEAC=2;MLEAF=1.00;MQ=43.96;QD=26.75;SOR=0.737	GT:AD:DP:GQ:PL	1/1:0,45:45:99:1913,135,0
2R	8611890	.	C	T	780.77	.	AC=1;AF=0.500;AN=2;BaseQRankSum=3.037;ClippingRankSum=0.000;DP=52;ExcessHet=3.0103;FS=0.000;MLEAC=1;MLEAF=0.500;MQ=43.96;MQRankSum=-0.666;QD=15.31;ReadPosRankSum=1.215;SOR=0.818	GT:AD:DP:GQ:PL	0/1:17,34:51:99:809,0,276
2R	8611910	.	A	C	1312.77	.	AC=2;AF=1.00;AN=2;DP=50;ExcessHet=3.0103;FS=0.000;MLEAC=2;MLEAF=1.00;MQ=43.96;QD=26.26;SOR=0.859	GT:AD:DP:GQ:PL	1/1:0,50:50:99:1341,150,0
2R	8611954	.	G	A	758.77	.	AC=1;AF=0.500;AN=2;BaseQRankSum=3.392;ClippingRankSum=0.000;DP=58;ExcessHet=3.0103;FS=3.697;MLEAC=1;MLEAF=0.500;MQ=43.74;MQRankSum=0.406;QD=13.08;ReadPosRankSum=0.637;SOR=0.557	GT:AD:DP:GQ:PL	0/1:22,36:58:99:787,0,367
2R	8612063	.	T	TCAAA	243.73	.	AC=1;AF=0.500;AN=2;BaseQRankSum=-0.838;ClippingRankSum=0.000;DP=50;ExcessHet=3.0103;FS=8.659;MLEAC=1;MLEAF=0.500;MQ=43.90;MQRankSum=-0.934;QD=5.42;ReadPosRankSum=1.444;SOR=0.626	GT:AD:DP:GQ:PL	0/1:22,23:45:99:281,0,976
2R	8612068	.	T	A	1242.73	.	AC=1;AF=0.500;AN=2;BaseQRankSum=0.067;ClippingRankSum=0.000;DP=53;ExcessHet=3.0103;FS=9.999;MLEAC=1;MLEAF=0.500;MQ=43.83;MQRankSum=-0.754;QD=23.90;ReadPosRankSum=1.241;SOR=0.584	GT:AD:DP:GQ:PL	0/1:17,35:52:99:1280,0,855
2R	8612092	.	G	A	1715.77	.	AC=1;AF=0.500;AN=2;BaseQRankSum=-0.400;ClippingRankSum=0.000;DP=57;ExcessHet=3.0103;FS=2.683;MLEAC=1;MLEAF=0.500;MQ=43.90;MQRankSum=-0.982;QD=30.10;ReadPosRankSum=-1.206;SOR=0.332	GT:AD:DP:GQ:PL	0/1:14,43:57:99:1744,0,566
2R	8612095	.	T	A	1715.77	.	AC=1;AF=0.500;AN=2;BaseQRankSum=-2.882;ClippingRankSum=0.000;DP=55;ExcessHet=3.0103;FS=2.700;MLEAC=1;MLEAF=0.500;MQ=43.89;MQRankSum=-0.957;QD=31.20;ReadPosRankSum=-1.744;SOR=0.368	GT:AD:DP:GQ:PL	0/1:13,42:55:99:1744,0,566
2R	8612106	.	T	A	1000.77	.	AC=1;AF=0.500;AN=2;BaseQRankSum=-0.113;ClippingRankSum=0.000;DP=57;ExcessHet=3.0103;FS=1.234;MLEAC=1;MLEAF=0.500;MQ=43.90;MQRankSum=-0.934;QD=17.56;ReadPosRankSum=-1.800;SOR=0.425	GT:AD:DP:GQ:PL	0/1:13,44:57:99:1029,0,196
2R	8612340	.	T	TA	620.73	.	AC=1;AF=0.500;AN=2;BaseQRankSum=0.884;ClippingRankSum=0.000;DP=61;ExcessHet=3.0103;FS=0.000;MLEAC=1;MLEAF=0.500;MQ=43.84;MQRankSum=-1.573;QD=11.08;ReadPosRankSum=-0.729;SOR=0.703	GT:AD:DP:GQ:PL	0/1:21,35:56:99:658,0,314
2R	8612401	.	CTATCTCAATAGAA	C	1279.73	.	AC=1;AF=0.500;AN=2;BaseQRankSum=1.240;ClippingRankSum=0.000;DP=55;ExcessHet=3.0103;FS=5.860;MLEAC=1;MLEAF=0.500;MQ=43.84;MQRankSum=-1.543;QD=24.61;ReadPosRankSum=0.011;SOR=0.582	GT:AD:DP:GQ:PL	0/1:19,33:52:99:1317,0,663
2R	8612440	.	T	TA	1329.73	.	AC=1;AF=0.500;AN=2;BaseQRankSum=-0.056;ClippingRankSum=0.000;DP=51;ExcessHet=3.0103;FS=8.661;MLEAC=1;MLEAF=0.500;MQ=43.83;MQRankSum=-1.393;QD=26.59;ReadPosRankSum=0.458;SOR=1.056	GT:AD:DP:GQ:PL	0/1:16,34:50:99:1367,0,567
2R	8612450	.	T	A	1455.77	.	AC=1;AF=0.500;AN=2;BaseQRankSum=3.168;ClippingRankSum=0.000;DP=55;ExcessHet=3.0103;FS=8.232;MLEAC=1;MLEAF=0.500;MQ=43.84;MQRankSum=-1.415;QD=26.47;ReadPosRankSum=0.305;SOR=1.100	GT:AD:DP:GQ:PL	0/1:18,37:55:99:1484,0,667
2R	8612474	.	T	G	1718.77	.	AC=1;AF=0.500;AN=2;BaseQRankSum=-0.131;ClippingRankSum=0.000;DP=61;ExcessHet=3.0103;FS=8.492;MLEAC=1;MLEAF=0.500;MQ=43.90;MQRankSum=-0.984;QD=28.18;ReadPosRankSum=-2.329;SOR=1.184	GT:AD:DP:GQ:PL	0/1:15,46:61:99:1747,0,433
2R	8612508	.	G	A	173.77	.	AC=1;AF=0.500;AN=2;BaseQRankSum=0.769;ClippingRankSum=0.000;DP=70;ExcessHet=3.0103;FS=8.427;MLEAC=1;MLEAF=0.500;MQ=43.97;MQRankSum=0.578;QD=2.48;ReadPosRankSum=1.280;SOR=0.602	GT:AD:DP:GQ:PL	0/1:54,16:70:99:202,0,1288
2R	8612535	.	G	C	1314.77	.	AC=1;AF=0.500;AN=2;BaseQRankSum=0.610;ClippingRankSum=0.000;DP=74;ExcessHet=3.0103;FS=7.849;MLEAC=1;MLEAF=0.500;MQ=44.00;MQRankSum=0.000;QD=17.77;ReadPosRankSum=1.012;SOR=1.454	GT:AD:DP:GQ:PL	0/1:18,56:74:99:1343,0,269
2R	8612633	.	A	C	907.77	.	AC=1;AF=0.500;AN=2;BaseQRankSum=-0.151;ClippingRankSum=0.000;DP=58;ExcessHet=3.0103;FS=0.000;MLEAC=1;MLEAF=0.500;MQ=44.00;MQRankSum=0.000;QD=15.65;ReadPosRankSum=-1.612;SOR=0.593	GT:AD:DP:GQ:PL	0/1:18,40:58:99:936,0,317
2R	8612855	.	C	G	1969.77	.	AC=1;AF=0.500;AN=2;BaseQRankSum=-0.270;ClippingRankSum=0.000;DP=69;ExcessHet=3.0103;FS=5.601;MLEAC=1;MLEAF=0.500;MQ=43.97;MQRankSum=-0.607;QD=28.55;ReadPosRankSum=0.746;SOR=0.252	GT:AD:DP:GQ:PL	0/1:20,49:69:99:1998,0,1284
2R	8612857	.	T	G	2097.77	.	AC=1;AF=0.500;AN=2;BaseQRankSum=-1.228;ClippingRankSum=0.000;DP=64;ExcessHet=3.0103;FS=6.003;MLEAC=1;MLEAF=0.500;MQ=43.97;MQRankSum=-0.591;QD=32.78;ReadPosRankSum=0.218;SOR=0.230	GT:AD:DP:GQ:PL	0/1:18,46:64:99:2126,0,1272
2R	8612861	.	T	A	2006.77	.	AC=1;AF=0.500;AN=2;BaseQRankSum=0.769;ClippingRankSum=0.000;DP=68;ExcessHet=3.0103;FS=5.983;MLEAC=1;MLEAF=0.500;MQ=43.97;MQRankSum=-0.567;QD=29.51;ReadPosRankSum=-0.865;SOR=0.217	GT:AD:DP:GQ:PL	0/1:18,50:68:99:2035,0,1215
2R	8613012	.	T	C	115.77	.	AC=1;AF=0.500;AN=2;BaseQRankSum=-1.897;ClippingRankSum=0.000;DP=60;ExcessHet=3.0103;FS=1.280;MLEAC=1;MLEAF=0.500;MQ=44.00;MQRankSum=0.000;QD=1.93;ReadPosRankSum=0.977;SOR=1.099	GT:AD:DP:GQ:PL	0/1:48,12:60:99:144,0,1153
2R	8613635	.	G	A	838.77	.	AC=1;AF=0.500;AN=2;BaseQRankSum=2.136;ClippingRankSum=0.000;DP=49;ExcessHet=3.0103;FS=4.589;MLEAC=1;MLEAF=0.500;MQ=44.00;MQRankSum=0.000;QD=17.12;ReadPosRankSum=-0.242;SOR=0.269	GT:AD:DP:GQ:PL	0/1:13,36:49:99:867,0,196
2R	8613756	.	G	T	2170.77	.	AC=2;AF=1.00;AN=2;DP=50;ExcessHet=3.0103;FS=0.000;MLEAC=2;MLEAF=1.00;MQ=44.00;QD=34.65;SOR=1.112	GT:AD:DP:GQ:PL	1/1:0,49:49:99:2199,150,0
2R	8613758	.	C	T	2170.77	.	AC=2;AF=1.00;AN=2;DP=49;ExcessHet=3.0103;FS=0.000;MLEAC=2;MLEAF=1.00;MQ=44.00;QD=26.79;SOR=0.963	GT:AD:DP:GQ:PL	1/1:0,48:48:99:2199,150,0
2R	8613923	.	G	GGA	2270.73	.	AC=2;AF=1.00;AN=2;DP=58;ExcessHet=3.0103;FS=0.000;MLEAC=2;MLEAF=1.00;MQ=44.00;QD=26.71;SOR=0.997	GT:AD:DP:GQ:PL	1/1:0,58:58:99:2308,177,0
2R	8614108	.	C	G	383.77	.	AC=1;AF=0.500;AN=2;BaseQRankSum=0.294;ClippingRankSum=0.000;DP=56;ExcessHet=3.0103;FS=2.354;MLEAC=1;MLEAF=0.500;MQ=44.00;MQRankSum=0.000;QD=6.85;ReadPosRankSum=0.431;SOR=0.881	GT:AD:DP:GQ:PL	0/1:35,21:56:99:412,0,760
2R	8614335	.	C	A	1540.77	.	AC=2;AF=1.00;AN=2;BaseQRankSum=1.783;ClippingRankSum=0.000;DP=58;ExcessHet=3.0103;FS=0.000;MLEAC=2;MLEAF=1.00;MQ=44.00;MQRankSum=0.000;QD=26.56;ReadPosRankSum=-0.631;SOR=0.301	GT:AD:DP:GQ:PL	1/1:1,57:58:99:1569,164,0
2R	8614374	.	G	A	2738.77	.	AC=2;AF=1.00;AN=2;DP=60;ExcessHet=3.0103;FS=0.000;MLEAC=2;MLEAF=1.00;MQ=44.00;QD=26.91;SOR=0.831	GT:AD:DP:GQ:PL	1/1:0,60:60:99:2767,190,0
2R	8614394	.	T	TA	3265.73	.	AC=2;AF=1.00;AN=2;DP=74;ExcessHet=3.0103;FS=0.000;MLEAC=2;MLEAF=1.00;MQ=44.00;QD=31.76;SOR=0.927	GT:AD:DP:GQ:PL	1/1:0,74:74:99:3303,225,0
2R	8614398	.	G	A	3286.77	.	AC=2;AF=1.00;AN=2;DP=74;ExcessHet=3.0103;FS=0.000;MLEAC=2;MLEAF=1.00;MQ=44.00;QD=27.73;SOR=0.927	GT:AD:DP:GQ:PL	1/1:0,74:74:99:3315,225,0
2R	8614458	.	T	C	525.77	.	AC=1;AF=0.500;AN=2;BaseQRankSum=-0.986;ClippingRankSum=0.000;DP=70;ExcessHet=3.0103;FS=2.354;MLEAC=1;MLEAF=0.500;MQ=44.00;MQRankSum=0.000;QD=7.51;ReadPosRankSum=-1.103;SOR=1.037	GT:AD:DP:GQ:PL	0/1:53,17:70:99:554,0,2145
2R	8614463	.	GGAAACTCAAAGT	G,AGAAACTCAAAGT	2770.73	.	AC=1,1;AF=0.500,0.500;AN=2;DP=68;ExcessHet=3.0103;FS=0.000;MLEAC=1,1;MLEAF=0.500,0.500;MQ=44.00;QD=32.52;SOR=0.784	GT:AD:DP:GQ:PL	1/2:0,50,17:67:99:2808,708,557,2100,0,2118
2R	8614488	.	C	G	483.77	.	AC=1;AF=0.500;AN=2;BaseQRankSum=-0.016;ClippingRankSum=0.000;DP=65;ExcessHet=3.0103;FS=1.109;MLEAC=1;MLEAF=0.500;MQ=44.00;MQRankSum=0.000;QD=7.44;ReadPosRankSum=0.373;SOR=0.911	GT:AD:DP:GQ:PL	0/1:49,16:65:99:512,0,2058
2R	8614593	.	A	T	147.77	.	AC=1;AF=0.500;AN=2;BaseQRankSum=-0.599;ClippingRankSum=0.000;DP=56;ExcessHet=3.0103;FS=1.297;MLEAC=1;MLEAF=0.500;MQ=44.00;MQRankSum=0.000;QD=2.69;ReadPosRankSum=-0.013;SOR=1.123	GT:AD:DP:GQ:PL	0/1:43,12:55:99:176,0,1045
2R	8614619	.	C	T	157.77	.	AC=1;AF=0.500;AN=2;BaseQRankSum=1.929;ClippingRankSum=0.000;DP=50;ExcessHet=3.0103;FS=2.790;MLEAC=1;MLEAF=0.500;MQ=44.00;MQRankSum=0.000;QD=3.16;ReadPosRankSum=-0.401;SOR=1.153	GT:AD:DP:GQ:PL	0/1:38,12:50:99:186,0,882
2R	8614644	.	G	A	245.77	.	AC=1;AF=0.500;AN=2;BaseQRankSum=2.550;ClippingRankSum=0.000;DP=54;ExcessHet=3.0103;FS=0.000;MLEAC=1;MLEAF=0.500;MQ=44.00;MQRankSum=0.000;QD=4.55;ReadPosRankSum=-0.903;SOR=0.665	GT:AD:DP:GQ:PL	0/1:39,15:54:99:274,0,903
2R	8614756	.	C	A	763.77	.	AC=1;AF=0.500;AN=2;BaseQRankSum=1.641;ClippingRankSum=0.000;DP=50;ExcessHet=3.0103;FS=6.530;MLEAC=1;MLEAF=0.500;MQ=44.00;MQRankSum=0.000;QD=15.28;ReadPosRankSum=0.489;SOR=1.327	GT:AD:DP:GQ:PL	0/1:16,34:50:99:792,0,277
2R	8615087	.	G	A	271.77	.	AC=1;AF=0.500;AN=2;BaseQRankSum=-0.464;ClippingRankSum=0.000;DP=48;ExcessHet=3.0103;FS=5.429;MLEAC=1;MLEAF=0.500;MQ=43.96;MQRankSum=0.564;QD=5.66;ReadPosRankSum=0.237;SOR=1.541	GT:AD:DP:GQ:PL	0/1:38,10:48:99:300,0,1543
2R	8615092	.	G	A	274.77	.	AC=1;AF=0.500;AN=2;BaseQRankSum=0.840;ClippingRankSum=0.000;DP=48;ExcessHet=3.0103;FS=8.174;MLEAC=1;MLEAF=0.500;MQ=43.96;MQRankSum=0.564;QD=5.72;ReadPosRankSum=-0.448;SOR=1.492	GT:AD:DP:GQ:PL	0/1:38,10:48:99:303,0,1509
2R	8615144	.	A	G	1007.77	.	AC=1;AF=0.500;AN=2;BaseQRankSum=-2.296;ClippingRankSum=0.000;DP=52;ExcessHet=3.0103;FS=1.450;MLEAC=1;MLEAF=0.500;MQ=43.36;MQRankSum=-0.309;QD=19.38;ReadPosRankSum=1.628;SOR=0.814	GT:AD:DP:GQ:PL	0/1:9,43:52:99:1036,0,109
2R	8615243	.	AG	A	2190.73	.	AC=2;AF=1.00;AN=2;DP=51;ExcessHet=3.0103;FS=0.000;MLEAC=2;MLEAF=1.00;MQ=43.01;QD=29.30;SOR=1.390	GT:AD:DP:GQ:PL	1/1:0,50:50:99:2228,151,0
2R	8615245	.	TGTGGGTGTACACA	T	2190.73	.	AC=2;AF=1.00;AN=2;DP=51;ExcessHet=3.0103;FS=0.000;MLEAC=2;MLEAF=1.00;MQ=43.01;QD=29.54;SOR=1.390	GT:AD:DP:GQ:PL	1/1:0,50:50:99:2228,151,0
2R	8615338	.	C	CTA	359.73	.	AC=1;AF=0.500;AN=2;BaseQRankSum=1.745;ClippingRankSum=0.000;DP=47;ExcessHet=3.0103;FS=1.328;MLEAC=1;MLEAF=0.500;MQ=42.59;MQRankSum=0.214;QD=7.65;ReadPosRankSum=-0.295;SOR=1.058	GT:AD:DP:GQ:PL	0/1:35,12:47:99:397,0,1413
2R	8615339	.	C	T	368.77	.	AC=1;AF=0.500;AN=2;BaseQRankSum=0.492;ClippingRankSum=0.000;DP=46;ExcessHet=3.0103;FS=3.130;MLEAC=1;MLEAF=0.500;MQ=42.56;MQRankSum=0.030;QD=8.02;ReadPosRankSum=-0.013;SOR=1.371	GT:AD:DP:GQ:PL	0/1:35,11:46:99:397,0,1413
2R	8615340	.	TGC	T	356.73	.	AC=1;AF=0.500;AN=2;BaseQRankSum=-1.599;ClippingRankSum=0.000;DP=46;ExcessHet=3.0103;FS=3.130;MLEAC=1;MLEAF=0.500;MQ=42.52;MQRankSum=0.162;QD=7.76;ReadPosRankSum=-0.172;SOR=1.371	GT:AD:DP:GQ:PL	0/1:35,11:46:99:394,0,1448
2R	8615386	.	A	T	1082.77	.	AC=1;AF=0.500;AN=2;BaseQRankSum=1.421;ClippingRankSum=0.000;DP=62;ExcessHet=3.0103;FS=6.617;MLEAC=1;MLEAF=0.500;MQ=41.78;MQRankSum=-0.770;QD=17.46;ReadPosRankSum=1.162;SOR=0.192	GT:AD:DP:GQ:PL	0/1:14,48:62:99:1111,0,188
2R	8615415	2R_8615415_SNP	G	T	175.77	.	AC=1;AF=0.500;AN=2;BaseQRankSum=1.736;ClippingRankSum=0.000;DB;DP=69;ExcessHet=3.0103;FS=4.286;MLEAC=1;MLEAF=0.500;MQ=41.67;MQRankSum=1.002;QD=2.55;ReadPosRankSum=-0.539;SOR=1.445	GT:AD:DP:GQ:PL	0/1:54,15:69:99:204,0,1247
2R	8615465	.	A	T	1947.77	.	AC=1;AF=0.500;AN=2;BaseQRankSum=-0.332;ClippingRankSum=0.000;DP=64;ExcessHet=3.0103;FS=2.823;MLEAC=1;MLEAF=0.500;MQ=41.17;MQRankSum=-1.823;QD=30.43;ReadPosRankSum=-0.775;SOR=0.306	GT:AD:DP:GQ:PL	0/1:12,52:64:99:1976,0,312
2R	8615490	.	T	C	2037.77	.	AC=1;AF=0.500;AN=2;BaseQRankSum=1.455;ClippingRankSum=0.000;DP=61;ExcessHet=3.0103;FS=1.306;MLEAC=1;MLEAF=0.500;MQ=41.06;MQRankSum=-2.427;QD=33.41;ReadPosRankSum=-0.272;SOR=0.426	GT:AD:DP:GQ:PL	0/1:11,50:61:99:2066,0,311
2R	8615511	.	G	A	1863.77	.	AC=1;AF=0.500;AN=2;BaseQRankSum=1.928;ClippingRankSum=0.000;DP=58;ExcessHet=3.0103;FS=1.190;MLEAC=1;MLEAF=0.500;MQ=40.64;MQRankSum=-2.093;QD=32.13;ReadPosRankSum=1.185;SOR=0.520	GT:AD:DP:GQ:PL	0/1:13,45:58:99:1892,0,407
2R	8615513	.	T	A	1905.77	.	AC=1;AF=0.500;AN=2;BaseQRankSum=0.727;ClippingRankSum=0.000;DP=57;ExcessHet=3.0103;FS=1.212;MLEAC=1;MLEAF=0.500;MQ=40.71;MQRankSum=-2.019;QD=33.43;ReadPosRankSum=1.361;SOR=0.489	GT:AD:DP:GQ:PL	0/1:13,44:57:99:1934,0,404
2R	8615514	.	A	ATGGG	1854.73	.	AC=1;AF=0.500;AN=2;BaseQRankSum=1.697;ClippingRankSum=0.000;DP=56;ExcessHet=3.0103;FS=0.000;MLEAC=1;MLEAF=0.500;MQ=40.65;MQRankSum=-1.750;QD=33.12;ReadPosRankSum=1.050;SOR=0.586	GT:AD:DP:GQ:PL	0/1:12,44:56:99:1892,0,407
2R	8615534	.	G	C	2295.77	.	AC=2;AF=1.00;AN=2;DP=60;ExcessHet=3.0103;FS=0.000;MLEAC=2;MLEAF=1.00;MQ=38.43;QD=29.09;SOR=0.831	GT:AD:DP:GQ:PL	1/1:0,60:60:99:2324,183,0
2R	8615564	.	G	GCAATGCTCTAAGCTAACAGTTTCATGGTTTTTCAATAACTTACATATATTCAATTTTAGCTGGCCCA	231.73	.	AC=1;AF=0.500;AN=2;BaseQRankSum=1.153;ClippingRankSum=0.000;DP=58;ExcessHet=3.0103;FS=4.587;MLEAC=1;MLEAF=0.500;MQ=36.33;MQRankSum=-1.116;QD=4.37;ReadPosRankSum=-3.311;SOR=1.528	GT:AD:DP:GQ:PL	0/1:39,14:53:99:269,0,941
2R	8615567	.	A	ATGCTCTAAGCTAACAGT	1011.73	.	AC=1;AF=0.500;AN=2;BaseQRankSum=1.459;ClippingRankSum=0.000;DP=74;ExcessHet=3.0103;FS=4.503;MLEAC=1;MLEAF=0.500;MQ=36.73;MQRankSum=2.177;QD=18.07;ReadPosRankSum=3.014;SOR=0.260	GT:AD:DP:GQ:PL	0/1:14,42:56:99:1049,0,203
2R	8615572	.	T	TAATACATATATAAATGAAGGCGCAATGGGAA,TGGTTTTTCAATAACTTACATATATTCAATTTTAGCTGGCCCACAATTTATAATACATATATAAATGAAGGCGCAATGGGAA	3695.73	.	AC=1,1;AF=0.500,0.500;AN=2;DP=69;ExcessHet=3.0103;FS=0.000;MLEAC=1,1;MLEAF=0.500,0.500;MQ=36.86;QD=28.82;SOR=1.094	GT:AD:DP:GQ:PL	1/2:0,6,45:51:99:3733,1306,1049,462,0,203
2R	8615690	.	T	C	182.77	.	AC=1;AF=0.500;AN=2;BaseQRankSum=-1.908;ClippingRankSum=0.000;DP=66;ExcessHet=3.0103;FS=4.201;MLEAC=1;MLEAF=0.500;MQ=40.90;MQRankSum=-1.351;QD=2.77;ReadPosRankSum=0.314;SOR=1.415	GT:AD:DP:GQ:PL	0/1:51,15:66:99:211,0,1209
2R	8615742	.	A	T	3540.77	.	AC=2;AF=1.00;AN=2;DP=76;ExcessHet=3.0103;FS=0.000;MLEAC=2;MLEAF=1.00;MQ=40.26;QD=27.07;SOR=0.746	GT:AD:DP:GQ:PL	1/1:0,76:76:99:3569,241,0
2R	8615743	.	T	TACTTG	3531.73	.	AC=2;AF=1.00;AN=2;DP=75;ExcessHet=3.0103;FS=0.000;MLEAC=2;MLEAF=1.00;MQ=40.20;QD=35.71;SOR=0.832	GT:AD:DP:GQ:PL	1/1:0,75:75:99:3569,241,0
2R	8615747	.	AC	A	3281.73	.	AC=2;AF=1.00;AN=2;DP=72;ExcessHet=3.0103;FS=0.000;MLEAC=2;MLEAF=1.00;MQ=40.43;QD=30.35;SOR=0.807	GT:AD:DP:GQ:PL	1/1:0,72:72:99:3319,223,0
2R	8615750	.	A	T	3200.77	.	AC=2;AF=1.00;AN=2;DP=71;ExcessHet=3.0103;FS=0.000;MLEAC=2;MLEAF=1.00;MQ=40.49;QD=26.97;SOR=0.779	GT:AD:DP:GQ:PL	1/1:0,71:71:99:3229,217,0
2R	8615811	.	C	T	212.77	.	AC=1;AF=0.500;AN=2;BaseQRankSum=1.870;ClippingRankSum=0.000;DP=59;ExcessHet=3.0103;FS=0.000;MLEAC=1;MLEAF=0.500;MQ=41.34;MQRankSum=0.080;QD=3.61;ReadPosRankSum=0.606;SOR=0.516	GT:AD:DP:GQ:PL	0/1:49,10:59:99:241,0,1817
2R	8615836	.	T	G	175.77	.	AC=1;AF=0.500;AN=2;BaseQRankSum=0.131;ClippingRankSum=0.000;DP=52;ExcessHet=3.0103;FS=1.482;MLEAC=1;MLEAF=0.500;MQ=41.74;MQRankSum=-1.118;QD=3.38;ReadPosRankSum=0.990;SOR=1.061	GT:AD:DP:GQ:PL	0/1:44,8:52:99:204,0,1690
2R	8615851	.	A	AAAT	73.73	.	AC=1;AF=0.500;AN=2;BaseQRankSum=-0.374;ClippingRankSum=0.000;DP=54;ExcessHet=3.0103;FS=0.000;MLEAC=1;MLEAF=0.500;MQ=41.90;MQRankSum=-1.942;QD=1.71;ReadPosRankSum=0.456;SOR=0.551	GT:AD:DP:GQ:PL	0/1:37,6:43:99:111,0,1363
2R	8615881	.	T	A	981.77	.	AC=1;AF=0.500;AN=2;BaseQRankSum=2.129;ClippingRankSum=0.000;DP=52;ExcessHet=3.0103;FS=5.375;MLEAC=1;MLEAF=0.500;MQ=42.96;MQRankSum=0.423;QD=18.88;ReadPosRankSum=1.826;SOR=1.109	GT:AD:DP:GQ:PL	0/1:10,42:52:99:1010,0,116
2R	8615968	.	C	T	882.77	.	AC=1;AF=0.500;AN=2;BaseQRankSum=2.996;ClippingRankSum=0.000;DP=53;ExcessHet=3.0103;FS=6.376;MLEAC=1;MLEAF=0.500;MQ=43.55;MQRankSum=0.994;QD=16.66;ReadPosRankSum=-1.476;SOR=0.905	GT:AD:DP:GQ:PL	0/1:16,37:53:99:911,0,274
2R	8616244	.	T	A	590.77	.	AC=1;AF=0.500;AN=2;BaseQRankSum=-1.455;ClippingRankSum=0.000;DP=50;ExcessHet=3.0103;FS=4.061;MLEAC=1;MLEAF=0.500;MQ=43.51;MQRankSum=1.640;QD=11.82;ReadPosRankSum=1.331;SOR=1.087	GT:AD:DP:GQ:PL	0/1:22,28:50:99:619,0,440
2R	8616299	.	T	C	1190.77	.	AC=2;AF=1.00;AN=2;DP=43;ExcessHet=3.0103;FS=0.000;MLEAC=2;MLEAF=1.00;MQ=44.00;QD=27.69;SOR=1.055	GT:AD:DP:GQ:PL	1/1:0,43:43:99:1219,129,0
2R	8616690	.	C	A	873.77	.	AC=1;AF=0.500;AN=2;BaseQRankSum=1.479;ClippingRankSum=0.000;DP=52;ExcessHet=3.0103;FS=1.207;MLEAC=1;MLEAF=0.500;MQ=43.91;MQRankSum=-0.879;QD=16.80;ReadPosRankSum=-1.047;SOR=0.479	GT:AD:DP:GQ:PL	0/1:15,37:52:99:902,0,243
2R	8616808	.	A	T	974.77	.	AC=2;AF=1.00;AN=2;DP=36;ExcessHet=3.0103;FS=0.000;MLEAC=2;MLEAF=1.00;MQ=43.87;QD=27.08;SOR=0.927	GT:AD:DP:GQ:PL	1/1:0,36:36:99:1003,108,0
2R	8616955	.	T	G	989.77	.	AC=2;AF=1.00;AN=2;DP=39;ExcessHet=3.0103;FS=0.000;MLEAC=2;MLEAF=1.00;MQ=43.72;QD=25.38;SOR=0.968	GT:AD:DP:GQ:PL	1/1:0,39:39:99:1018,116,0
2R	8617038	.	C	T	577.77	.	AC=1;AF=0.500;AN=2;BaseQRankSum=2.582;ClippingRankSum=0.000;DP=32;ExcessHet=3.0103;FS=1.702;MLEAC=1;MLEAF=0.500;MQ=44.00;MQRankSum=0.000;QD=18.64;ReadPosRankSum=-1.132;SOR=1.136	GT:AD:DP:GQ:PL	0/1:6,25:31:52:606,0,52
2R	8617267	.	C	G	1093.77	.	AC=2;AF=1.00;AN=2;DP=43;ExcessHet=3.0103;FS=0.000;MLEAC=2;MLEAF=1.00;MQ=44.00;QD=25.44;SOR=1.055	GT:AD:DP:GQ:PL	1/1:0,43:43:99:1122,128,0
2R	8617288	.	C	T	708.77	.	AC=1;AF=0.500;AN=2;BaseQRankSum=1.247;ClippingRankSum=0.000;DP=40;ExcessHet=3.0103;FS=0.000;MLEAC=1;MLEAF=0.500;MQ=44.00;MQRankSum=0.000;QD=17.72;ReadPosRankSum=0.238;SOR=0.826	GT:AD:DP:GQ:PL	0/1:10,30:40:99:737,0,156
2R	8617561	.	A	T	404.77	.	AC=1;AF=0.500;AN=2;BaseQRankSum=-1.096;ClippingRankSum=0.000;DP=60;ExcessHet=3.0103;FS=2.720;MLEAC=1;MLEAF=0.500;MQ=44.00;MQRankSum=0.000;QD=6.75;ReadPosRankSum=1.385;SOR=0.307	GT:AD:DP:GQ:PL	0/1:46,14:60:99:433,0,2233
2R	8617568	.	A	C	385.77	.	AC=1;AF=0.500;AN=2;BaseQRankSum=0.886;ClippingRankSum=0.000;DP=56;ExcessHet=3.0103;FS=1.267;MLEAC=1;MLEAF=0.500;MQ=44.00;MQRankSum=0.000;QD=6.89;ReadPosRankSum=0.811;SOR=0.393	GT:AD:DP:GQ:PL	0/1:43,13:56:99:414,0,2149
2R	8617678	.	G	A	293.77	.	AC=1;AF=0.500;AN=2;BaseQRankSum=0.806;ClippingRankSum=0.000;DP=52;ExcessHet=3.0103;FS=6.204;MLEAC=1;MLEAF=0.500;MQ=44.00;MQRankSum=0.000;QD=5.65;ReadPosRankSum=0.414;SOR=1.651	GT:AD:DP:GQ:PL	0/1:35,17:52:99:322,0,804
2R	8617783	.	G	T	521.77	.	AC=1;AF=0.500;AN=2;BaseQRankSum=1.907;ClippingRankSum=0.000;DP=64;ExcessHet=3.0103;FS=5.894;MLEAC=1;MLEAF=0.500;MQ=44.00;MQRankSum=0.000;QD=8.15;ReadPosRankSum=1.177;SOR=1.282	GT:AD:DP:GQ:PL	0/1:47,17:64:99:550,0,2276
2R	8617795	.	A	C	525.77	.	AC=1;AF=0.500;AN=2;BaseQRankSum=0.411;ClippingRankSum=0.000;DP=63;ExcessHet=3.0103;FS=7.862;MLEAC=1;MLEAF=0.500;MQ=44.00;MQRankSum=0.000;QD=8.35;ReadPosRankSum=0.418;SOR=1.265	GT:AD:DP:GQ:PL	0/1:46,17:63:99:554,0,2241
2R	8618231	.	T	C	2191.77	.	AC=2;AF=1.00;AN=2;DP=53;ExcessHet=3.0103;FS=0.000;MLEAC=2;MLEAF=1.00;MQ=43.96;QD=26.91;SOR=0.808	GT:AD:DP:GQ:PL	1/1:0,53:53:99:2220,162,0
2R	8618250	.	T	G	2289.77	.	AC=2;AF=1.00;AN=2;DP=56;ExcessHet=3.0103;FS=0.000;MLEAC=2;MLEAF=1.00;MQ=43.97;QD=32.28;SOR=0.765	GT:AD:DP:GQ:PL	1/1:0,56:56:99:2318,169,0
2R	8618953	.	A	C	1374.77	.	AC=2;AF=1.00;AN=2;DP=51;ExcessHet=3.0103;FS=0.000;MLEAC=2;MLEAF=1.00;MQ=44.00;QD=26.96;SOR=0.732	GT:AD:DP:GQ:PL	1/1:0,51:51:99:1403,153,0
2R	8619519	.	G	A	547.77	.	AC=1;AF=0.500;AN=2;BaseQRankSum=0.330;ClippingRankSum=0.000;DP=49;ExcessHet=3.0103;FS=0.000;MLEAC=1;MLEAF=0.500;MQ=43.45;MQRankSum=0.729;QD=11.65;ReadPosRankSum=1.543;SOR=0.551	GT:AD:DP:GQ:PL	0/1:21,26:47:99:576,0,468
2R	8619906	.	A	G	635.77	.	AC=1;AF=0.500;AN=2;BaseQRankSum=1.157;ClippingRankSum=0.000;DP=71;ExcessHet=3.0103;FS=5.268;MLEAC=1;MLEAF=0.500;MQ=43.94;MQRankSum=0.924;QD=9.08;ReadPosRankSum=-1.990;SOR=1.402	GT:AD:DP:GQ:PL	0/1:50,20:70:99:664,0,5684
2R	8619908	.	A	ACTTTCCC	696.73	.	AC=1;AF=0.500;AN=2;BaseQRankSum=-0.651;ClippingRankSum=0.000;DP=71;ExcessHet=3.0103;FS=2.239;MLEAC=1;MLEAF=0.500;MQ=43.94;MQRankSum=0.924;QD=9.95;ReadPosRankSum=-2.146;SOR=1.127	GT:AD:DP:GQ:PL	0/1:50,20:70:99:734,0,5678
2R	8620190	.	G	GTA	1398.73	.	AC=1;AF=0.500;AN=2;BaseQRankSum=0.246;ClippingRankSum=0.000;DP=65;ExcessHet=3.0103;FS=0.000;MLEAC=1;MLEAF=0.500;MQ=43.97;MQRankSum=-0.553;QD=22.56;ReadPosRankSum=1.056;SOR=0.722	GT:AD:DP:GQ:PL	0/1:16,46:62:99:1436,0,381
2R	8620772	.	C	A	638.77	.	AC=1;AF=0.500;AN=2;BaseQRankSum=1.727;ClippingRankSum=0.000;DP=39;ExcessHet=3.0103;FS=1.390;MLEAC=1;MLEAF=0.500;MQ=44.00;MQRankSum=0.000;QD=16.38;ReadPosRankSum=-0.383;SOR=0.384	GT:AD:DP:GQ:PL	0/1:12,27:39:99:667,0,217
2R	8620837	.	C	T	681.77	.	AC=1;AF=0.500;AN=2;BaseQRankSum=1.556;ClippingRankSum=0.000;DP=38;ExcessHet=3.0103;FS=8.924;MLEAC=1;MLEAF=0.500;MQ=44.00;MQRankSum=0.000;QD=17.94;ReadPosRankSum=-2.216;SOR=1.290	GT:AD:DP:GQ:PL	0/1:9,29:38:99:710,0,134
2R	8620987	.	T	A	1195.77	.	AC=2;AF=1.00;AN=2;DP=43;ExcessHet=3.0103;FS=0.000;MLEAC=2;MLEAF=1.00;MQ=44.00;QD=27.81;SOR=1.775	GT:AD:DP:GQ:PL	1/1:0,43:43:99:1224,129,0
2R	8621448	.	A	T	523.77	.	AC=1;AF=0.500;AN=2;BaseQRankSum=1.648;ClippingRankSum=0.000;DP=40;ExcessHet=3.0103;FS=13.154;MLEAC=1;MLEAF=0.500;MQ=44.00;MQRankSum=0.000;QD=13.09;ReadPosRankSum=0.172;SOR=1.809	GT:AD:DP:GQ:PL	0/1:25,15:40:99:552,0,1994
2R	8621449	.	A	T	523.77	.	AC=1;AF=0.500;AN=2;BaseQRankSum=1.744;ClippingRankSum=0.000;DP=40;ExcessHet=3.0103;FS=13.154;MLEAC=1;MLEAF=0.500;MQ=44.00;MQRankSum=0.000;QD=13.09;ReadPosRankSum=-0.220;SOR=1.809	GT:AD:DP:GQ:PL	0/1:25,15:40:99:552,0,1994
2R	8621451	.	A	T	523.77	.	AC=1;AF=0.500;AN=2;BaseQRankSum=-1.507;ClippingRankSum=0.000;DP=41;ExcessHet=3.0103;FS=12.871;MLEAC=1;MLEAF=0.500;MQ=44.00;MQRankSum=0.000;QD=12.77;ReadPosRankSum=0.576;SOR=1.821	GT:AD:DP:GQ:PL	0/1:26,15:41:99:552,0,1994
2R	8621670	.	A	G	1200.77	.	AC=1;AF=0.500;AN=2;BaseQRankSum=0.544;ClippingRankSum=0.000;DP=42;ExcessHet=3.0103;FS=1.295;MLEAC=1;MLEAF=0.500;MQ=43.95;MQRankSum=-0.580;QD=28.59;ReadPosRankSum=0.175;SOR=0.976	GT:AD:DP:GQ:PL	0/1:12,30:42:99:1229,0,765
2R	8621679	.	C	G	1150.77	.	AC=1;AF=0.500;AN=2;BaseQRankSum=0.430;ClippingRankSum=0.000;DP=41;ExcessHet=3.0103;FS=0.000;MLEAC=1;MLEAF=0.500;MQ=43.95;MQRankSum=-0.590;QD=28.07;ReadPosRankSum=-0.385;SOR=0.760	GT:AD:DP:GQ:PL	0/1:12,29:41:99:1179,0,797
2R	8621688	.	G	A	1093.77	.	AC=1;AF=0.500;AN=2;BaseQRankSum=-0.157;ClippingRankSum=0.000;DP=40;ExcessHet=3.0103;FS=0.000;MLEAC=1;MLEAF=0.500;MQ=43.95;MQRankSum=-0.600;QD=27.34;ReadPosRankSum=-1.257;SOR=0.693	GT:AD:DP:GQ:PL	0/1:12,28:40:99:1122,0,780
2R	8621832	.	A	G	402.77	.	AC=1;AF=0.500;AN=2;BaseQRankSum=0.585;ClippingRankSum=0.000;DP=27;ExcessHet=3.0103;FS=0.000;MLEAC=1;MLEAF=0.500;MQ=44.00;MQRankSum=0.000;QD=14.92;ReadPosRankSum=-0.379;SOR=0.793	GT:AD:DP:GQ:PL	0/1:8,19:27:99:431,0,124
2R	8622723	.	G	T	566.77	.	AC=1;AF=0.500;AN=2;BaseQRankSum=-1.583;ClippingRankSum=0.000;DP=37;ExcessHet=3.0103;FS=0.000;MLEAC=1;MLEAF=0.500;MQ=44.00;MQRankSum=0.000;QD=15.74;ReadPosRankSum=0.379;SOR=0.749	GT:AD:DP:GQ:PL	0/1:11,25:36:99:595,0,190
2R	8623290	.	C	T	771.77	.	AC=1;AF=0.500;AN=2;BaseQRankSum=-0.139;ClippingRankSum=0.000;DP=57;ExcessHet=3.0103;FS=2.331;MLEAC=1;MLEAF=0.500;MQ=44.00;MQRankSum=0.000;QD=13.54;ReadPosRankSum=-0.176;SOR=0.436	GT:AD:DP:GQ:PL	0/1:20,37:57:99:800,0,394
2R	8623691	.	C	T	327.77	.	AC=1;AF=0.500;AN=2;BaseQRankSum=2.718;ClippingRankSum=0.000;DP=60;ExcessHet=3.0103;FS=0.000;MLEAC=1;MLEAF=0.500;MQ=44.00;MQRankSum=0.000;QD=5.56;ReadPosRankSum=-1.626;SOR=0.798	GT:AD:DP:GQ:PL	0/1:40,19:59:99:356,0,830
2R	8623811	.	C	T	980.77	.	AC=1;AF=0.500;AN=2;BaseQRankSum=-3.454;ClippingRankSum=0.000;DP=63;ExcessHet=3.0103;FS=10.365;MLEAC=1;MLEAF=0.500;MQ=43.91;MQRankSum=-0.912;QD=15.57;ReadPosRankSum=-0.959;SOR=0.130	GT:AD:DP:GQ:PL	0/1:19,44:63:99:1009,0,342
2R	8623952	.	G	T	1761.77	.	AC=2;AF=1.00;AN=2;DP=64;ExcessHet=3.0103;FS=0.000;MLEAC=2;MLEAF=1.00;MQ=44.00;QD=27.96;SOR=0.724	GT:AD:DP:GQ:PL	1/1:0,63:63:99:1790,189,0
2R	8624177	.	T	A	1597.77	.	AC=2;AF=1.00;AN=2;BaseQRankSum=1.838;ClippingRankSum=0.000;DP=60;ExcessHet=3.0103;FS=0.000;MLEAC=2;MLEAF=1.00;MQ=44.00;MQRankSum=0.000;QD=26.63;ReadPosRankSum=-0.678;SOR=0.334	GT:AD:DP:GQ:PL	1/1:1,59:60:99:1626,170,0
2R	8624237	.	A	G	1449.77	.	AC=2;AF=1.00;AN=2;DP=53;ExcessHet=3.0103;FS=0.000;MLEAC=2;MLEAF=1.00;MQ=43.96;QD=27.35;SOR=1.287	GT:AD:DP:GQ:PL	1/1:0,53:53:99:1478,159,0
2R	8624373	.	T	C	895.77	.	AC=1;AF=0.500;AN=2;BaseQRankSum=-2.500;ClippingRankSum=0.000;DP=55;ExcessHet=3.0103;FS=1.201;MLEAC=1;MLEAF=0.500;MQ=43.96;MQRankSum=-0.543;QD=16.29;ReadPosRankSum=0.281;SOR=0.532	GT:AD:DP:GQ:PL	0/1:14,41:55:99:924,0,228
2R	8624381	.	C	CAG	1314.74	.	AC=2;AF=1.00;AN=2;BaseQRankSum=-0.952;ClippingRankSum=0.000;DP=55;ExcessHet=3.0103;FS=2.157;MLEAC=2;MLEAF=1.00;MQ=44.00;MQRankSum=0.000;QD=27.97;ReadPosRankSum=1.678;SOR=0.295	GT:AD:DP:GQ:PL	1/1:4,43:47:30:1352,30,0
2R	8624400	.	C	T	2225.77	.	AC=2;AF=1.00;AN=2;DP=53;ExcessHet=3.0103;FS=0.000;MLEAC=2;MLEAF=1.00;MQ=44.00;QD=29.56;SOR=0.730	GT:AD:DP:GQ:PL	1/1:0,53:53:99:2254,165,0
2R	8624722	.	TGATCCGATTC	T	1885.73	.	AC=1;AF=0.500;AN=2;BaseQRankSum=-0.389;ClippingRankSum=0.000;DP=80;ExcessHet=3.0103;FS=8.048;MLEAC=1;MLEAF=0.500;MQ=43.79;MQRankSum=-0.735;QD=23.87;ReadPosRankSum=0.017;SOR=0.204	GT:AD:DP:GQ:PL	0/1:29,50:79:99:1923,0,985
2R	8624805	.	C	CTGGCA	768.73	.	AC=1;AF=0.500;AN=2;BaseQRankSum=-0.636;ClippingRankSum=0.000;DP=77;ExcessHet=3.0103;FS=8.899;MLEAC=1;MLEAF=0.500;MQ=43.78;MQRankSum=0.694;QD=10.25;ReadPosRankSum=1.753;SOR=1.777	GT:AD:DP:GQ:PL	0/1:52,23:75:99:806,0,2138
2R	8624806	.	CCG	C	768.73	.	AC=1;AF=0.500;AN=2;BaseQRankSum=-2.587;ClippingRankSum=0.000;DP=76;ExcessHet=3.0103;FS=8.955;MLEAC=1;MLEAF=0.500;MQ=43.78;MQRankSum=0.687;QD=10.11;ReadPosRankSum=1.827;SOR=1.843	GT:AD:DP:GQ:PL	0/1:53,23:76:99:806,0,2138
2R	8624987	.	T	C	1856.77	.	AC=2;AF=1.00;AN=2;DP=62;ExcessHet=3.0103;FS=0.000;MLEAC=2;MLEAF=1.00;MQ=43.97;QD=30.44;SOR=1.107	GT:AD:DP:GQ:PL	1/1:0,61:61:99:1885,183,0
2R	8625008	.	G	A	244.77	.	AC=1;AF=0.500;AN=2;BaseQRankSum=0.714;ClippingRankSum=0.000;DP=64;ExcessHet=3.0103;FS=6.049;MLEAC=1;MLEAF=0.500;MQ=43.97;MQRankSum=0.000;QD=3.89;ReadPosRankSum=0.983;SOR=1.569	GT:AD:DP:GQ:PL	0/1:47,16:63:99:273,0,1101
2R	8625075	.	G	A	1979.77	.	AC=2;AF=1.00;AN=2;DP=73;ExcessHet=3.0103;FS=0.000;MLEAC=2;MLEAF=1.00;MQ=44.00;QD=27.12;SOR=0.836	GT:AD:DP:GQ:PL	1/1:0,73:73:99:2008,218,0
2R	8625995	.	T	C	1035.77	.	AC=2;AF=1.00;AN=2;DP=39;ExcessHet=3.0103;FS=0.000;MLEAC=2;MLEAF=1.00;MQ=43.85;QD=26.56;SOR=1.096	GT:AD:DP:GQ:PL	1/1:0,39:39:99:1064,117,0
2R	8626217	.	T	A	2004.77	.	AC=2;AF=1.00;AN=2;DP=48;ExcessHet=3.0103;FS=0.000;MLEAC=2;MLEAF=1.00;MQ=43.88;QD=33.41;SOR=1.085	GT:AD:DP:GQ:PL	1/1:0,46:46:99:2033,141,0
2R	8626218	.	C	G	2004.77	.	AC=2;AF=1.00;AN=2;DP=46;ExcessHet=3.0103;FS=0.000;MLEAC=2;MLEAF=1.00;MQ=43.91;QD=27.78;SOR=1.230	GT:AD:DP:GQ:PL	1/1:0,44:44:99:2033,141,0
2R	8626309	.	G	C	917.77	.	AC=2;AF=1.00;AN=2;DP=36;ExcessHet=3.0103;FS=0.000;MLEAC=2;MLEAF=1.00;MQ=43.95;QD=25.49;SOR=1.739	GT:AD:DP:GQ:PL	1/1:0,36:36:99:946,107,0
2R	8626410	.	G	C	1202.77	.	AC=2;AF=1.00;AN=2;DP=45;ExcessHet=3.0103;FS=0.000;MLEAC=2;MLEAF=1.00;MQ=43.96;QD=27.34;SOR=1.364	GT:AD:DP:GQ:PL	1/1:0,44:44:99:1231,132,0
2R	8626823	.	G	A	87.77	.	AC=1;AF=0.500;AN=2;BaseQRankSum=0.076;ClippingRankSum=0.000;DP=43;ExcessHet=3.0103;FS=12.288;MLEAC=1;MLEAF=0.500;MQ=44.00;MQRankSum=0.000;QD=2.04;ReadPosRankSum=-1.002;SOR=2.017	GT:AD:DP:GQ:PL	0/1:34,9:43:99:116,0,785
2R	8626946	.	T	C	1301.77	.	AC=2;AF=1.00;AN=2;DP=47;ExcessHet=3.0103;FS=0.000;MLEAC=2;MLEAF=1.00;MQ=43.88;QD=27.70;SOR=0.735	GT:AD:DP:GQ:PL	1/1:0,47:47:99:1330,141,0
2R	8626990	.	T	C	1309.77	.	AC=2;AF=1.00;AN=2;DP=49;ExcessHet=3.0103;FS=0.000;MLEAC=2;MLEAF=1.00;MQ=43.88;QD=26.73;SOR=0.818	GT:AD:DP:GQ:PL	1/1:0,49:49:99:1338,146,0
2R	8627020	.	T	C	2264.77	.	AC=2;AF=1.00;AN=2;DP=51;ExcessHet=3.0103;FS=0.000;MLEAC=2;MLEAF=1.00;MQ=43.85;QD=29.70;SOR=0.813	GT:AD:DP:GQ:PL	1/1:0,51:51:99:2293,160,0
2R	8627024	.	C	T	2265.77	.	AC=2;AF=1.00;AN=2;DP=52;ExcessHet=3.0103;FS=0.000;MLEAC=2;MLEAF=1.00;MQ=43.85;QD=30.17;SOR=0.770	GT:AD:DP:GQ:PL	1/1:0,52:52:99:2294,160,0
2R	8627039	.	C	T	1298.77	.	AC=2;AF=1.00;AN=2;DP=47;ExcessHet=3.0103;FS=0.000;MLEAC=2;MLEAF=1.00;MQ=43.88;QD=27.63;SOR=0.735	GT:AD:DP:GQ:PL	1/1:0,47:47:99:1327,141,0
2R	8627102	.	A	C	1305.77	.	AC=2;AF=1.00;AN=2;DP=48;ExcessHet=3.0103;FS=0.000;MLEAC=2;MLEAF=1.00;MQ=43.96;QD=27.20;SOR=0.776	GT:AD:DP:GQ:PL	1/1:0,48:48:99:1334,143,0
2R	8627248	.	G	A	997.77	.	AC=1;AF=0.500;AN=2;BaseQRankSum=0.985;ClippingRankSum=0.000;DP=51;ExcessHet=3.0103;FS=3.322;MLEAC=1;MLEAF=0.500;MQ=44.00;MQRankSum=0.000;QD=19.56;ReadPosRankSum=-0.655;SOR=0.423	GT:AD:DP:GQ:PL	0/1:9,42:51:93:1026,0,93
2R	8627850	.	T	TAAGTAAGACCGC	2794.73	.	AC=2;AF=1.00;AN=2;DP=65;ExcessHet=3.0103;FS=0.000;MLEAC=2;MLEAF=1.00;MQ=43.82;QD=29.74;SOR=1.034	GT:AD:DP:GQ:PL	1/1:0,59:59:99:2832,188,0
2R	8628190	.	C	T	948.77	.	AC=2;AF=1.00;AN=2;DP=36;ExcessHet=3.0103;FS=0.000;MLEAC=2;MLEAF=1.00;MQ=43.95;QD=26.35;SOR=1.739	GT:AD:DP:GQ:PL	1/1:0,36:36:99:977,108,0
2R	8628203	.	A	G	1022.77	.	AC=2;AF=1.00;AN=2;DP=39;ExcessHet=3.0103;FS=0.000;MLEAC=2;MLEAF=1.00;MQ=43.95;QD=26.22;SOR=1.552	GT:AD:DP:GQ:PL	1/1:0,39:39:99:1051,116,0
2R	8628275	.	T	C	1329.77	.	AC=2;AF=1.00;AN=2;DP=51;ExcessHet=3.0103;FS=0.000;MLEAC=2;MLEAF=1.00;MQ=43.96;QD=26.07;SOR=0.994	GT:AD:DP:GQ:PL	1/1:0,51:51:99:1358,152,0
2R	8628650	.	T	A	1536.77	.	AC=2;AF=1.00;AN=2;DP=57;ExcessHet=3.0103;FS=0.000;MLEAC=2;MLEAF=1.00;MQ=44.00;QD=26.96;SOR=1.238	GT:AD:DP:GQ:PL	1/1:0,57:57:99:1565,171,0
2R	8628902	.	C	T	360.77	.	AC=1;AF=0.500;AN=2;BaseQRankSum=0.723;ClippingRankSum=0.000;DP=58;ExcessHet=3.0103;FS=1.061;MLEAC=1;MLEAF=0.500;MQ=44.00;MQRankSum=0.000;QD=6.22;ReadPosRankSum=0.539;SOR=0.859	GT:AD:DP:GQ:PL	0/1:38,20:58:99:389,0,870
2R	8628967	.	A	G	413.77	.	AC=1;AF=0.500;AN=2;BaseQRankSum=-0.686;ClippingRankSum=0.000;DP=37;ExcessHet=3.0103;FS=1.363;MLEAC=1;MLEAF=0.500;MQ=44.00;MQRankSum=0.000;QD=11.18;ReadPosRankSum=-0.448;SOR=0.368	GT:AD:DP:GQ:PL	0/1:17,20:37:99:442,0,370
2R	8629310	.	G	A	47.77	.	AC=1;AF=0.500;AN=2;BaseQRankSum=1.624;ClippingRankSum=0.000;DP=31;ExcessHet=3.0103;FS=1.702;MLEAC=1;MLEAF=0.500;MQ=44.00;MQRankSum=0.000;QD=1.54;ReadPosRankSum=-0.301;SOR=0.387	GT:AD:DP:GQ:PL	0/1:25,6:31:76:76,0,587
2R	8629484	.	G	A	1085.77	.	AC=2;AF=1.00;AN=2;DP=39;ExcessHet=3.0103;FS=0.000;MLEAC=2;MLEAF=1.00;MQ=44.00;QD=27.84;SOR=0.968	GT:AD:DP:GQ:PL	1/1:0,39:39:99:1114,117,0
2R	8629643	.	C	A	138.77	.	AC=1;AF=0.500;AN=2;BaseQRankSum=1.133;ClippingRankSum=0.000;DP=55;ExcessHet=3.0103;FS=1.236;MLEAC=1;MLEAF=0.500;MQ=44.00;MQRankSum=0.000;QD=2.52;ReadPosRankSum=0.213;SOR=0.693	GT:AD:DP:GQ:PL	0/1:42,13:55:99:167,0,988
2R	8629901	.	C	T	299.77	.	AC=1;AF=0.500;AN=2;BaseQRankSum=-0.111;ClippingRankSum=0.000;DP=48;ExcessHet=3.0103;FS=0.000;MLEAC=1;MLEAF=0.500;MQ=44.00;MQRankSum=0.000;QD=6.25;ReadPosRankSum=1.088;SOR=0.839	GT:AD:DP:GQ:PL	0/1:31,17:48:99:328,0,694
2R	8630131	.	G	T	774.77	.	AC=1;AF=0.500;AN=2;BaseQRankSum=1.784;ClippingRankSum=0.000;DP=44;ExcessHet=3.0103;FS=3.108;MLEAC=1;MLEAF=0.500;MQ=43.96;MQRankSum=-0.488;QD=17.61;ReadPosRankSum=0.491;SOR=0.330	GT:AD:DP:GQ:PL	0/1:10,34:44:99:803,0,119
2R	8630909	.	T	G	1083.77	.	AC=2;AF=1.00;AN=2;DP=41;ExcessHet=3.0103;FS=0.000;MLEAC=2;MLEAF=1.00;MQ=43.93;QD=27.09;SOR=0.902	GT:AD:DP:GQ:PL	1/1:0,40:40:99:1112,120,0
2R	8630927	.	A	G	149.77	.	AC=1;AF=0.500;AN=2;BaseQRankSum=-1.772;ClippingRankSum=0.000;DP=41;ExcessHet=3.0103;FS=14.225;MLEAC=1;MLEAF=0.500;MQ=43.93;MQRankSum=0.000;QD=3.74;ReadPosRankSum=-1.161;SOR=1.885	GT:AD:DP:GQ:PL	0/1:28,12:40:99:178,0,662
2R	8631016	.	G	A	220.77	.	AC=1;AF=0.500;AN=2;BaseQRankSum=0.505;ClippingRankSum=0.000;DP=46;ExcessHet=3.0103;FS=1.413;MLEAC=1;MLEAF=0.500;MQ=44.00;MQRankSum=0.000;QD=4.80;ReadPosRankSum=-2.942;SOR=1.019	GT:AD:DP:GQ:PL	0/1:36,10:46:99:249,0,1750
2R	8631026	.	G	T	168.77	.	AC=1;AF=0.500;AN=2;BaseQRankSum=-0.488;ClippingRankSum=0.000;DP=45;ExcessHet=3.0103;FS=3.381;MLEAC=1;MLEAF=0.500;MQ=44.00;MQRankSum=0.000;QD=3.75;ReadPosRankSum=-1.000;SOR=1.093	GT:AD:DP:GQ:PL	0/1:37,8:45:99:197,0,1776
2R	8631737	.	A	G	272.77	.	AC=1;AF=0.500;AN=2;BaseQRankSum=-1.875;ClippingRankSum=0.000;DP=58;ExcessHet=3.0103;FS=0.000;MLEAC=1;MLEAF=0.500;MQ=44.00;MQRankSum=0.000;QD=4.70;ReadPosRankSum=-0.786;SOR=0.592	GT:AD:DP:GQ:PL	0/1:41,17:58:99:301,0,969
2R	8631883	.	G	T	441.77	.	AC=1;AF=0.500;AN=2;BaseQRankSum=1.083;ClippingRankSum=0.000;DP=55;ExcessHet=3.0103;FS=11.460;MLEAC=1;MLEAF=0.500;MQ=44.00;MQRankSum=0.000;QD=8.03;ReadPosRankSum=-0.330;SOR=1.319	GT:AD:DP:GQ:PL	0/1:40,15:55:99:470,0,1812
2R	8631888	.	A	T	435.77	.	AC=1;AF=0.500;AN=2;BaseQRankSum=-1.094;ClippingRankSum=0.000;DP=56;ExcessHet=3.0103;FS=12.788;MLEAC=1;MLEAF=0.500;MQ=44.00;MQRankSum=0.000;QD=7.78;ReadPosRankSum=0.460;SOR=1.460	GT:AD:DP:GQ:PL	0/1:43,13:56:99:464,0,1872
2R	8631923	.	A	G	124.77	.	AC=1;AF=0.500;AN=2;BaseQRankSum=-2.791;ClippingRankSum=0.000;DP=57;ExcessHet=3.0103;FS=10.537;MLEAC=1;MLEAF=0.500;MQ=44.00;MQRankSum=0.000;QD=2.19;ReadPosRankSum=-0.306;SOR=0.672	GT:AD:DP:GQ:PL	0/1:45,12:57:99:153,0,1073
2R	8631979	.	G	A	452.77	.	AC=1;AF=0.500;AN=2;BaseQRankSum=1.558;ClippingRankSum=0.000;DP=60;ExcessHet=3.0103;FS=8.044;MLEAC=1;MLEAF=0.500;MQ=44.00;MQRankSum=0.000;QD=7.55;ReadPosRankSum=0.510;SOR=1.087	GT:AD:DP:GQ:PL	0/1:44,16:60:99:481,0,2009
2R	8631990	.	T	C	396.77	.	AC=1;AF=0.500;AN=2;BaseQRankSum=-2.549;ClippingRankSum=0.000;DP=62;ExcessHet=3.0103;FS=4.449;MLEAC=1;MLEAF=0.500;MQ=44.00;MQRankSum=0.000;QD=6.40;ReadPosRankSum=2.238;SOR=0.741	GT:AD:DP:GQ:PL	0/1:48,14:62:99:425,0,2070
2R	8632195	.	T	C	1700.77	.	AC=2;AF=1.00;AN=2;DP=63;ExcessHet=3.0103;FS=0.000;MLEAC=2;MLEAF=1.00;MQ=44.00;QD=27.00;SOR=0.790	GT:AD:DP:GQ:PL	1/1:0,63:63:99:1729,188,0
2R	8632249	.	T	A	1475.77	.	AC=2;AF=1.00;AN=2;DP=54;ExcessHet=3.0103;FS=0.000;MLEAC=2;MLEAF=1.00;MQ=44.00;QD=27.33;SOR=0.693	GT:AD:DP:GQ:PL	1/1:0,54:54:99:1504,161,0
2R	8632365	.	C	A	1708.77	.	AC=2;AF=1.00;AN=2;DP=64;ExcessHet=3.0103;FS=0.000;MLEAC=2;MLEAF=1.00;MQ=43.97;QD=27.12;SOR=1.092	GT:AD:DP:GQ:PL	1/1:0,63:63:99:1737,188,0
2R	8632481	.	A	T	1415.77	.	AC=2;AF=1.00;AN=2;DP=55;ExcessHet=3.0103;FS=0.000;MLEAC=2;MLEAF=1.00;MQ=44.00;QD=26.22;SOR=1.022	GT:AD:DP:GQ:PL	1/1:0,54:54:99:1444,162,0
2R	8632646	.	C	G	307.77	.	AC=1;AF=0.500;AN=2;BaseQRankSum=0.904;ClippingRankSum=0.000;DP=35;ExcessHet=3.0103;FS=5.023;MLEAC=1;MLEAF=0.500;MQ=44.00;MQRankSum=0.000;QD=8.79;ReadPosRankSum=1.131;SOR=0.422	GT:AD:DP:GQ:PL	0/1:18,17:35:99:336,0,360
2R	8632875	.	T	C	1393.77	.	AC=2;AF=1.00;AN=2;DP=52;ExcessHet=3.0103;FS=0.000;MLEAC=2;MLEAF=1.00;MQ=43.71;QD=27.33;SOR=1.201	GT:AD:DP:GQ:PL	1/1:0,51:51:99:1422,153,0
2R	8632984	.	A	C	1427.77	.	AC=2;AF=1.00;AN=2;DP=55;ExcessHet=3.0103;FS=0.000;MLEAC=2;MLEAF=1.00;MQ=43.69;QD=26.44;SOR=1.022	GT:AD:DP:GQ:PL	1/1:0,54:54:99:1456,160,0
2R	8633063	2R_8633063_SNP	G	T	1464.77	.	AC=2;AF=1.00;AN=2;DB;DP=54;ExcessHet=3.0103;FS=0.000;MLEAC=2;MLEAF=1.00;MQ=43.96;QD=27.13;SOR=1.022	GT:AD:DP:GQ:PL	1/1:0,54:54:99:1493,162,0
2R	8633187	.	C	CA	2213.73	.	AC=2;AF=1.00;AN=2;DP=52;ExcessHet=3.0103;FS=0.000;MLEAC=2;MLEAF=1.00;MQ=43.89;QD=33.15;SOR=0.693	GT:AD:DP:GQ:PL	1/1:0,50:50:99:2251,153,0
2R	8633202	.	C	A	2446.77	.	AC=2;AF=1.00;AN=2;DP=54;ExcessHet=3.0103;FS=0.000;MLEAC=2;MLEAF=1.00;MQ=43.89;QD=31.96;SOR=1.022	GT:AD:DP:GQ:PL	1/1:0,54:54:99:2475,166,0
2R	8633216	.	T	TCA	2572.73	.	AC=2;AF=1.00;AN=2;DP=53;ExcessHet=3.0103;FS=0.000;MLEAC=2;MLEAF=1.00;MQ=43.89;QD=29.53;SOR=1.179	GT:AD:DP:GQ:PL	1/1:0,53:53:99:2610,175,0
2R	8633217	.	T	TTC	2617.73	.	AC=2;AF=1.00;AN=2;DP=54;ExcessHet=3.0103;FS=0.000;MLEAC=2;MLEAF=1.00;MQ=43.89;QD=27.89;SOR=1.118	GT:AD:DP:GQ:PL	1/1:0,54:54:99:2655,178,0
2R	8633233	.	G	A	2482.77	.	AC=2;AF=1.00;AN=2;DP=55;ExcessHet=3.0103;FS=0.000;MLEAC=2;MLEAF=1.00;MQ=43.89;QD=30.22;SOR=1.262	GT:AD:DP:GQ:PL	1/1:0,55:55:99:2511,169,0
2R	8633234	.	C	T	2437.77	.	AC=2;AF=1.00;AN=2;DP=55;ExcessHet=3.0103;FS=0.000;MLEAC=2;MLEAF=1.00;MQ=43.89;QD=28.49;SOR=1.262	GT:AD:DP:GQ:PL	1/1:0,55:55:99:2466,165,0
2R	8633568	.	C	T	1675.77	.	AC=2;AF=1.00;AN=2;DP=62;ExcessHet=3.0103;FS=0.000;MLEAC=2;MLEAF=1.00;MQ=44.00;QD=27.03;SOR=0.976	GT:AD:DP:GQ:PL	1/1:0,62:62:99:1704,186,0
2R	8633631	.	T	G	829.77	.	AC=1;AF=0.500;AN=2;BaseQRankSum=-1.573;ClippingRankSum=0.000;DP=48;ExcessHet=3.0103;FS=0.000;MLEAC=1;MLEAF=0.500;MQ=44.00;MQRankSum=0.000;QD=17.29;ReadPosRankSum=-1.355;SOR=0.809	GT:AD:DP:GQ:PL	0/1:11,37:48:99:858,0,168
2R	8633802	.	T	TA	355.73	.	AC=1;AF=0.500;AN=2;BaseQRankSum=1.305;ClippingRankSum=0.000;DP=54;ExcessHet=3.0103;FS=6.822;MLEAC=1;MLEAF=0.500;MQ=44.00;MQRankSum=0.000;QD=7.91;ReadPosRankSum=0.764;SOR=1.780	GT:AD:DP:GQ:PL	0/1:18,27:45:99:393,0,228
2R	8634433	.	C	A	720.73	.	AC=1;AF=0.500;AN=2;BaseQRankSum=-0.211;ClippingRankSum=0.000;DP=42;ExcessHet=3.0103;FS=4.388;MLEAC=1;MLEAF=0.500;MQ=43.37;MQRankSum=-1.333;QD=17.16;ReadPosRankSum=0.311;SOR=0.184	GT:AD:DP:GQ:PL	0/1:10,32:42:99:758,0,257
2R	8634455	.	G	GATACAGATACAA	125.73	.	AC=1;AF=0.500;AN=2;BaseQRankSum=-1.681;ClippingRankSum=0.000;DP=41;ExcessHet=3.0103;FS=4.688;MLEAC=1;MLEAF=0.500;MQ=43.63;MQRankSum=1.405;QD=3.22;ReadPosRankSum=-1.080;SOR=1.940	GT:AD:DP:GQ:PL	0/1:33,6:39:99:163,0,1245
2R	8634483	.	C	G	1278.77	.	AC=2;AF=1.00;AN=2;DP=47;ExcessHet=3.0103;FS=0.000;MLEAC=2;MLEAF=1.00;MQ=43.78;QD=27.21;SOR=0.735	GT:AD:DP:GQ:PL	1/1:0,47:47:99:1307,141,0
2R	8635680	.	TTGG	T	331.73	.	AC=1;AF=0.500;AN=2;BaseQRankSum=-0.150;ClippingRankSum=0.000;DP=43;ExcessHet=3.0103;FS=0.000;MLEAC=1;MLEAF=0.500;MQ=43.11;MQRankSum=-0.978;QD=7.90;ReadPosRankSum=2.606;SOR=0.733	GT:AD:DP:GQ:PL	0/1:31,11:42:99:369,0,1321
2R	8635884	.	C	CTATTTGGTGGTGCATTAT	1618.73	.	AC=2;AF=1.00;AN=2;DP=37;ExcessHet=3.0103;FS=0.000;MLEAC=2;MLEAF=1.00;MQ=40.75;QD=24.93;SOR=1.061	GT:AD:DP:GQ:PL	1/1:0,36:36:99:1656,111,0
2R	8635888	.	A	T	1411.77	.	AC=2;AF=1.00;AN=2;DP=32;ExcessHet=3.0103;FS=0.000;MLEAC=2;MLEAF=1.00;MQ=40.47;QD=28.09;SOR=1.284	GT:AD:DP:GQ:PL	1/1:0,32:32:96:1440,96,0
2R	8635895	.	T	TCGA	1402.73	.	AC=2;AF=1.00;AN=2;DP=31;ExcessHet=3.0103;FS=0.000;MLEAC=2;MLEAF=1.00;MQ=40.42;QD=30.15;SOR=1.402	GT:AD:DP:GQ:PL	1/1:0,31:31:96:1440,96,0
2R	8635897	.	G	T	1366.77	.	AC=2;AF=1.00;AN=2;DP=29;ExcessHet=3.0103;FS=0.000;MLEAC=2;MLEAF=1.00;MQ=40.16;QD=28.11;SOR=1.255	GT:AD:DP:GQ:PL	1/1:0,29:29:93:1395,93,0
2R	8635903	.	TAC	T	1267.73	.	AC=2;AF=1.00;AN=2;DP=28;ExcessHet=3.0103;FS=0.000;MLEAC=2;MLEAF=1.00;MQ=40.01;QD=28.80;SOR=1.179	GT:AD:DP:GQ:PL	1/1:0,28:28:87:1305,87,0
2R	8635907	.	A	T	1186.77	.	AC=2;AF=1.00;AN=2;DP=25;ExcessHet=3.0103;FS=0.000;MLEAC=2;MLEAF=1.00;MQ=39.72;QD=29.83;SOR=0.941	GT:AD:DP:GQ:PL	1/1:0,25:25:81:1215,81,0
2R	8635924	.	A	T	881.77	.	AC=2;AF=1.00;AN=2;DP=21;ExcessHet=3.0103;FS=0.000;MLEAC=2;MLEAF=1.00;MQ=39.14;QD=30.34;SOR=0.784	GT:AD:DP:GQ:PL	1/1:0,21:21:63:910,63,0
2R	8635931	.	G	T	892.77	.	AC=2;AF=1.00;AN=2;DP=20;ExcessHet=3.0103;FS=0.000;MLEAC=2;MLEAF=1.00;MQ=39.16;QD=33.34;SOR=0.693	GT:AD:DP:GQ:PL	1/1:0,20:20:63:921,63,0
2R	8635953	.	C	CT	624.73	.	AC=2;AF=1.00;AN=2;DP=14;ExcessHet=3.0103;FS=0.000;MLEAC=2;MLEAF=1.00;MQ=38.58;QD=30.70;SOR=0.693	GT:AD:DP:GQ:PL	1/1:0,12:12:46:662,46,0
2R	8635956	.	CTT	C	667.73	.	AC=2;AF=1.00;AN=2;DP=15;ExcessHet=3.0103;FS=0.000;MLEAC=2;MLEAF=1.00;MQ=39.61;QD=27.71;SOR=0.818	GT:AD:DP:GQ:PL	1/1:0,15:15:48:705,48,0
2R	8635960	.	ATT	A	637.73	.	AC=2;AF=1.00;AN=2;DP=15;ExcessHet=3.0103;FS=0.000;MLEAC=2;MLEAF=1.00;MQ=39.61;QD=29.51;SOR=0.818	GT:AD:DP:GQ:PL	1/1:0,15:15:45:675,45,0
2R	8635963	.	AGCTATGTTTATTCTGAGAAGAG	A	575.73	.	AC=2;AF=1.00;AN=2;DP=13;ExcessHet=3.0103;FS=0.000;MLEAC=2;MLEAF=1.00;MQ=39.77;QD=32.77;SOR=0.836	GT:AD:DP:GQ:PL	1/1:0,13:13:42:613,42,0
2R	8635993	.	A	T	705.77	.	AC=2;AF=1.00;AN=2;DP=18;ExcessHet=3.0103;FS=0.000;MLEAC=2;MLEAF=1.00;MQ=40.64;QD=34.42;SOR=0.693	GT:AD:DP:GQ:PL	1/1:0,18:18:54:734,54,0
2R	8636035	.	C	G	698.77	.	AC=2;AF=1.00;AN=2;DP=27;ExcessHet=3.0103;FS=0.000;MLEAC=2;MLEAF=1.00;MQ=43.11;QD=25.88;SOR=2.387	GT:AD:DP:GQ:PL	1/1:0,27:27:81:727,81,0
2R	8636064	.	C	G	54.77	.	AC=1;AF=0.500;AN=2;BaseQRankSum=2.793;ClippingRankSum=0.000;DP=38;ExcessHet=3.0103;FS=4.546;MLEAC=1;MLEAF=0.500;MQ=42.64;MQRankSum=-1.348;QD=1.44;ReadPosRankSum=1.702;SOR=0.148	GT:AD:DP:GQ:PL	0/1:31,7:38:83:83,0,727
2R	8636137	.	G	GC	978.73	.	AC=2;AF=1.00;AN=2;DP=45;ExcessHet=3.0103;FS=0.000;MLEAC=2;MLEAF=1.00;MQ=42.98;QD=24.47;SOR=1.981	GT:AD:DP:GQ:PL	1/1:0,40:40:99:1016,123,0
2R	8636392	.	A	AGAATATG	1025.73	.	AC=1;AF=0.500;AN=2;BaseQRankSum=0.016;ClippingRankSum=0.000;DP=43;ExcessHet=3.0103;FS=1.252;MLEAC=1;MLEAF=0.500;MQ=42.98;MQRankSum=-1.529;QD=26.30;ReadPosRankSum=0.293;SOR=0.941	GT:AD:DP:GQ:PL	0/1:14,25:39:99:1063,0,507
2R	8636486	.	G	A	227.77	.	AC=1;AF=0.500;AN=2;BaseQRankSum=0.000;ClippingRankSum=0.000;DP=37;ExcessHet=3.0103;FS=7.684;MLEAC=1;MLEAF=0.500;MQ=42.94;MQRankSum=1.344;QD=6.16;ReadPosRankSum=-0.032;SOR=1.512	GT:AD:DP:GQ:PL	0/1:24,13:37:99:256,0,577
2R	8636595	.	A	G	255.77	.	AC=1;AF=0.500;AN=2;BaseQRankSum=-0.986;ClippingRankSum=0.000;DP=42;ExcessHet=3.0103;FS=1.273;MLEAC=1;MLEAF=0.500;MQ=44.00;MQRankSum=0.000;QD=6.24;ReadPosRankSum=-0.156;SOR=1.112	GT:AD:DP:GQ:PL	0/1:26,15:41:99:284,0,593
2R	8636899	.	A	C	1842.77	.	AC=2;AF=1.00;AN=2;DP=41;ExcessHet=3.0103;FS=0.000;MLEAC=2;MLEAF=1.00;MQ=44.18;QD=32.23;SOR=0.954	GT:AD:DP:GQ:PL	1/1:0,41:41:99:1871,126,0
2R	8636901	.	C	CTA	1906.73	.	AC=2;AF=1.00;AN=2;DP=41;ExcessHet=3.0103;FS=0.000;MLEAC=2;MLEAF=1.00;MQ=44.18;QD=27.81;SOR=0.843	GT:AD:DP:GQ:PL	1/1:0,41:41:99:1944,132,0
2R	8636982	.	A	T	2656.77	.	AC=2;AF=1.00;AN=2;DP=59;ExcessHet=3.0103;FS=0.000;MLEAC=2;MLEAF=1.00;MQ=44.19;QD=31.31;SOR=0.871	GT:AD:DP:GQ:PL	1/1:0,59:59:99:2685,181,0
2R	8636988	.	G	C	2753.77	.	AC=2;AF=1.00;AN=2;DP=60;ExcessHet=3.0103;FS=0.000;MLEAC=2;MLEAF=1.00;MQ=44.19;QD=27.20;SOR=0.831	GT:AD:DP:GQ:PL	1/1:0,60:60:99:2782,190,0
2R	8636999	.	T	G	2836.77	.	AC=2;AF=1.00;AN=2;DP=67;ExcessHet=3.0103;FS=0.000;MLEAC=2;MLEAF=1.00;MQ=44.00;QD=26.78;SOR=0.784	GT:AD:DP:GQ:PL	1/1:0,67:67:99:2865,202,0
2R	8637076	.	T	G	2066.77	.	AC=2;AF=1.00;AN=2;DP=67;ExcessHet=3.0103;FS=0.000;MLEAC=2;MLEAF=1.00;MQ=44.00;QD=30.85;SOR=0.990	GT:AD:DP:GQ:PL	1/1:0,67:67:99:2095,200,0
2R	8637090	.	C	T	267.77	.	AC=1;AF=0.500;AN=2;BaseQRankSum=0.916;ClippingRankSum=0.000;DP=62;ExcessHet=3.0103;FS=4.111;MLEAC=1;MLEAF=0.500;MQ=44.00;MQRankSum=0.000;QD=4.32;ReadPosRankSum=1.192;SOR=0.482	GT:AD:DP:GQ:PL	0/1:45,17:62:99:296,0,1089
2R	8637111	.	A	G	1664.77	.	AC=2;AF=1.00;AN=2;DP=54;ExcessHet=3.0103;FS=0.000;MLEAC=2;MLEAF=1.00;MQ=44.00;QD=30.83;SOR=0.693	GT:AD:DP:GQ:PL	1/1:0,54:54:99:1693,164,0
2R	8637191	.	A	G	182.77	.	AC=1;AF=0.500;AN=2;BaseQRankSum=-3.148;ClippingRankSum=0.000;DP=46;ExcessHet=3.0103;FS=0.000;MLEAC=1;MLEAF=0.500;MQ=43.68;MQRankSum=-2.244;QD=3.97;ReadPosRankSum=0.630;SOR=0.818	GT:AD:DP:GQ:PL	0/1:33,13:46:99:211,0,798
2R	8637287	.	A	C	138.77	.	AC=1;AF=0.500;AN=2;BaseQRankSum=-1.767;ClippingRankSum=0.000;DP=54;ExcessHet=3.0103;FS=1.296;MLEAC=1;MLEAF=0.500;MQ=43.96;MQRankSum=0.579;QD=2.57;ReadPosRankSum=0.542;SOR=0.392	GT:AD:DP:GQ:PL	0/1:42,12:54:99:167,0,1010
2R	8637344	.	C	T	1403.77	.	AC=2;AF=1.00;AN=2;DP=52;ExcessHet=3.0103;FS=0.000;MLEAC=2;MLEAF=1.00;MQ=43.96;QD=27.00;SOR=0.770	GT:AD:DP:GQ:PL	1/1:0,52:52:99:1432,156,0
2R	8637417	.	ATTG	A	2233.73	.	AC=2;AF=1.00;AN=2;DP=54;ExcessHet=3.0103;FS=0.000;MLEAC=2;MLEAF=1.00;MQ=43.96;QD=35.21;SOR=1.094	GT:AD:DP:GQ:PL	1/1:0,51:51:99:2271,154,0
2R	8637436	.	G	A	330.77	.	AC=1;AF=0.500;AN=2;BaseQRankSum=3.155;ClippingRankSum=0.000;DP=47;ExcessHet=3.0103;FS=2.628;MLEAC=1;MLEAF=0.500;MQ=44.00;MQRankSum=0.000;QD=7.04;ReadPosRankSum=-0.011;SOR=1.206	GT:AD:DP:GQ:PL	0/1:29,18:47:99:359,0,613
2R	8637481	.	A	G	1429.77	.	AC=2;AF=1.00;AN=2;DP=54;ExcessHet=3.0103;FS=0.000;MLEAC=2;MLEAF=1.00;MQ=44.00;QD=26.48;SOR=0.931	GT:AD:DP:GQ:PL	1/1:0,54:54:99:1458,161,0
2R	8637560	.	A	T	2456.77	.	AC=2;AF=1.00;AN=2;DP=57;ExcessHet=3.0103;FS=0.000;MLEAC=2;MLEAF=1.00;MQ=44.00;QD=32.61;SOR=1.199	GT:AD:DP:GQ:PL	1/1:0,56:56:99:2485,169,0
2R	8637562	.	C	T	2456.77	.	AC=2;AF=1.00;AN=2;DP=57;ExcessHet=3.0103;FS=0.000;MLEAC=2;MLEAF=1.00;MQ=44.00;QD=31.37;SOR=1.199	GT:AD:DP:GQ:PL	1/1:0,56:56:99:2485,169,0
2R	8637576	.	C	T	1622.77	.	AC=2;AF=1.00;AN=2;DP=61;ExcessHet=3.0103;FS=0.000;MLEAC=2;MLEAF=1.00;MQ=44.00;QD=27.50;SOR=1.316	GT:AD:DP:GQ:PL	1/1:0,59:59:99:1651,177,0
2R	8637817	.	G	C	1109.77	.	AC=2;AF=1.00;AN=2;BaseQRankSum=1.823;ClippingRankSum=0.000;DP=45;ExcessHet=3.0103;FS=0.000;MLEAC=2;MLEAF=1.00;MQ=44.00;MQRankSum=0.000;QD=24.66;ReadPosRankSum=-0.610;SOR=0.223	GT:AD:DP:GQ:PL	1/1:1,44:45:99:1138,124,0
2R	8638415	.	G	A	56.77	.	AC=1;AF=0.500;AN=2;BaseQRankSum=-0.261;ClippingRankSum=0.000;DP=49;ExcessHet=3.0103;FS=3.203;MLEAC=1;MLEAF=0.500;MQ=43.51;MQRankSum=-1.598;QD=1.18;ReadPosRankSum=0.126;SOR=1.329	GT:AD:DP:GQ:PL	0/1:39,9:48:85:85,0,845
2R	8638570	.	GGGTATTC	G	917.73	.	AC=1;AF=0.500;AN=2;BaseQRankSum=1.800;ClippingRankSum=0.000;DP=49;ExcessHet=3.0103;FS=4.288;MLEAC=1;MLEAF=0.500;MQ=43.04;MQRankSum=-1.241;QD=20.39;ReadPosRankSum=-0.617;SOR=0.714	GT:AD:DP:GQ:PL	0/1:20,25:45:99:955,0,730
2R	8638576	.	T	C	364.77	.	AC=1;AF=0.500;AN=2;BaseQRankSum=-2.259;ClippingRankSum=0.000;DP=49;ExcessHet=3.0103;FS=6.171;MLEAC=1;MLEAF=0.500;MQ=43.04;MQRankSum=1.106;QD=7.60;ReadPosRankSum=1.862;SOR=0.929	GT:AD:DP:GQ:PL	0/1:28,20:48:99:393,0,1069
2R	8638778	.	A	T	217.77	.	AC=1;AF=0.500;AN=2;BaseQRankSum=1.235;ClippingRankSum=0.000;DP=40;ExcessHet=3.0103;FS=2.931;MLEAC=1;MLEAF=0.500;MQ=43.20;MQRankSum=0.175;QD=5.44;ReadPosRankSum=0.145;SOR=0.590	GT:AD:DP:GQ:PL	0/1:27,13:40:99:246,0,609
2R	8638812	.	T	TTGTCCGCATGTTCGTATGTTCGTATGTCCGTA,TTGTCCGTATGTTCGTATGTTCGTATGTCCGTA	1535.73	.	AC=1,1;AF=0.500,0.500;AN=2;DP=33;ExcessHet=3.0103;FS=0.000;MLEAC=1,1;MLEAF=0.500,0.500;MQ=42.97;QD=32.16;SOR=1.022	GT:AD:DP:GQ:PL	1/2:0,22,11:33:99:1573,319,209,656,0,547
2R	8638930	.	CA	C	2077.73	.	AC=2;AF=1.00;AN=2;DP=48;ExcessHet=3.0103;FS=0.000;MLEAC=2;MLEAF=1.00;MQ=43.92;QD=37.18;SOR=0.919	GT:AD:DP:GQ:PL	1/1:0,47:47:99:2115,141,0
2R	8638932	.	C	T	2086.77	.	AC=2;AF=1.00;AN=2;DP=47;ExcessHet=3.0103;FS=0.000;MLEAC=2;MLEAF=1.00;MQ=43.92;QD=29.58;SOR=0.919	GT:AD:DP:GQ:PL	1/1:0,47:47:99:2115,142,0
2R	8639003	.	G	T	1163.77	.	AC=2;AF=1.00;AN=2;DP=43;ExcessHet=3.0103;FS=0.000;MLEAC=2;MLEAF=1.00;MQ=43.80;QD=27.06;SOR=1.055	GT:AD:DP:GQ:PL	1/1:0,43:43:99:1192,129,0
2R	8639049	.	C	A	242.77	.	AC=1;AF=0.500;AN=2;BaseQRankSum=-1.621;ClippingRankSum=0.000;DP=36;ExcessHet=3.0103;FS=0.000;MLEAC=1;MLEAF=0.500;MQ=43.76;MQRankSum=0.655;QD=6.74;ReadPosRankSum=0.032;SOR=0.540	GT:AD:DP:GQ:PL	0/1:22,14:36:99:271,0,515
2R	8639483	2R_8639483_SNP	C	T	1448.77	.	AC=2;AF=1.00;AN=2;DB;DP=53;ExcessHet=3.0103;FS=0.000;MLEAC=2;MLEAF=1.00;MQ=44.00;QD=27.34;SOR=0.730	GT:AD:DP:GQ:PL	1/1:0,53:53:99:1477,159,0
2R	8639617	.	T	C	2353.77	.	AC=2;AF=1.00;AN=2;DP=54;ExcessHet=3.0103;FS=0.000;MLEAC=2;MLEAF=1.00;MQ=44.00;QD=32.57;SOR=1.654	GT:AD:DP:GQ:PL	1/1:0,53:53:99:2382,160,0
2R	8639619	.	C	T	2353.77	.	AC=2;AF=1.00;AN=2;DP=54;ExcessHet=3.0103;FS=0.000;MLEAC=2;MLEAF=1.00;MQ=44.00;QD=28.96;SOR=1.654	GT:AD:DP:GQ:PL	1/1:0,53:53:99:2382,160,0
2R	8639639	.	T	A	1392.77	.	AC=1;AF=0.500;AN=2;BaseQRankSum=-1.642;ClippingRankSum=0.000;DP=51;ExcessHet=3.0103;FS=0.000;MLEAC=1;MLEAF=0.500;MQ=44.00;MQRankSum=0.000;QD=27.86;ReadPosRankSum=1.258;SOR=0.846	GT:AD:DP:GQ:PL	0/1:14,36:50:99:1421,0,521
2R	8639644	.	G	T	469.77	.	AC=1;AF=0.500;AN=2;BaseQRankSum=1.401;ClippingRankSum=0.000;DP=53;ExcessHet=3.0103;FS=1.253;MLEAC=1;MLEAF=0.500;MQ=44.00;MQRankSum=0.000;QD=9.03;ReadPosRankSum=-1.063;SOR=0.412	GT:AD:DP:GQ:PL	0/1:37,15:52:99:498,0,1626
2R	8639645	.	G	T	469.77	.	AC=1;AF=0.500;AN=2;BaseQRankSum=2.165;ClippingRankSum=0.000;DP=53;ExcessHet=3.0103;FS=1.253;MLEAC=1;MLEAF=0.500;MQ=44.00;MQRankSum=0.000;QD=9.03;ReadPosRankSum=-1.032;SOR=0.412	GT:AD:DP:GQ:PL	0/1:37,15:52:99:498,0,1626
2R	8639647	.	T	G	1454.77	.	AC=1;AF=0.500;AN=2;BaseQRankSum=-1.296;ClippingRankSum=0.000;DP=55;ExcessHet=3.0103;FS=0.000;MLEAC=1;MLEAF=0.500;MQ=44.00;MQRankSum=0.000;QD=26.94;ReadPosRankSum=0.716;SOR=0.905	GT:AD:DP:GQ:PL	0/1:15,39:54:99:1483,0,513
2R	8639676	.	T	C	1397.77	.	AC=2;AF=1.00;AN=2;DP=54;ExcessHet=3.0103;FS=0.000;MLEAC=2;MLEAF=1.00;MQ=44.00;QD=26.37;SOR=0.892	GT:AD:DP:GQ:PL	1/1:0,53:53:99:1426,158,0
2R	8640214	.	C	T	562.77	.	AC=1;AF=0.500;AN=2;BaseQRankSum=1.185;ClippingRankSum=0.000;DP=46;ExcessHet=3.0103;FS=2.928;MLEAC=1;MLEAF=0.500;MQ=43.91;MQRankSum=1.736;QD=12.23;ReadPosRankSum=1.232;SOR=0.302	GT:AD:DP:GQ:PL	0/1:19,27:46:99:591,0,387
2R	8640508	.	GATAGAA	G	815.73	.	AC=1;AF=0.500;AN=2;BaseQRankSum=0.048;ClippingRankSum=0.000;DP=63;ExcessHet=3.0103;FS=0.000;MLEAC=1;MLEAF=0.500;MQ=44.50;MQRankSum=1.307;QD=13.16;ReadPosRankSum=0.023;SOR=0.693	GT:AD:DP:GQ:PL	0/1:38,24:62:99:853,0,1501
2R	8640537	.	T	G	842.77	.	AC=1;AF=0.500;AN=2;BaseQRankSum=-1.224;ClippingRankSum=0.000;DP=65;ExcessHet=3.0103;FS=2.105;MLEAC=1;MLEAF=0.500;MQ=43.97;MQRankSum=1.281;QD=13.17;ReadPosRankSum=0.599;SOR=0.555	GT:AD:DP:GQ:PL	0/1:25,39:64:99:871,0,506
2R	8640572	.	C	T	753.77	.	AC=1;AF=0.500;AN=2;BaseQRankSum=3.541;ClippingRankSum=0.000;DP=60;ExcessHet=3.0103;FS=2.198;MLEAC=1;MLEAF=0.500;MQ=43.97;MQRankSum=1.177;QD=12.56;ReadPosRankSum=1.597;SOR=0.839	GT:AD:DP:GQ:PL	0/1:26,34:60:99:782,0,521
2R	8640607	.	C	A	714.77	.	AC=1;AF=0.500;AN=2;BaseQRankSum=-1.142;ClippingRankSum=0.000;DP=50;ExcessHet=3.0103;FS=2.495;MLEAC=1;MLEAF=0.500;MQ=44.00;MQRankSum=0.000;QD=14.30;ReadPosRankSum=-0.590;SOR=0.981	GT:AD:DP:GQ:PL	0/1:19,31:50:99:743,0,384
2R	8640688	.	CAAGAAAAT	C	610.73	.	AC=1;AF=0.500;AN=2;BaseQRankSum=-1.549;ClippingRankSum=0.000;DP=57;ExcessHet=3.0103;FS=2.389;MLEAC=1;MLEAF=0.500;MQ=43.97;MQRankSum=0.000;QD=11.31;ReadPosRankSum=-0.132;SOR=0.425	GT:AD:DP:GQ:PL	0/1:36,18:54:99:648,0,1457
2R	8640986	.	AGCC	A	1366.73	.	AC=1;AF=0.500;AN=2;BaseQRankSum=-0.687;ClippingRankSum=0.000;DP=46;ExcessHet=3.0103;FS=1.490;MLEAC=1;MLEAF=0.500;MQ=44.00;MQRankSum=0.000;QD=31.06;ReadPosRankSum=-1.750;SOR=0.437	GT:AD:DP:GQ:PL	0/1:8,36:44:99:1404,0,228
2R	8640991	.	CAAG	C	1366.73	.	AC=1;AF=0.500;AN=2;BaseQRankSum=-1.939;ClippingRankSum=0.000;DP=46;ExcessHet=3.0103;FS=1.490;MLEAC=1;MLEAF=0.500;MQ=44.00;MQRankSum=0.000;QD=31.06;SOR=0.437	GT:AD:DP:GQ:PL	0/1:8,36:44:99:1404,0,228
2R	8640994	.	G	C	62.77	.	AC=1;AF=0.500;AN=2;BaseQRankSum=-0.893;ClippingRankSum=0.000;DP=46;ExcessHet=3.0103;FS=1.490;MLEAC=1;MLEAF=0.500;MQ=44.00;MQRankSum=0.000;QD=1.43;SOR=1.038	GT:AD:DP:GQ:PL	0/1:36,8:44:91:91,0,1404
2R	8641012	.	C	T	709.77	.	AC=1;AF=0.500;AN=2;BaseQRankSum=-0.063;ClippingRankSum=0.000;DP=41;ExcessHet=3.0103;FS=0.000;MLEAC=1;MLEAF=0.500;MQ=44.00;MQRankSum=0.000;QD=17.31;ReadPosRankSum=0.471;SOR=0.892	GT:AD:DP:GQ:PL	0/1:10,31:41:99:738,0,152
2R	8641083	.	A	G	732.77	.	AC=1;AF=0.500;AN=2;BaseQRankSum=-1.643;ClippingRankSum=0.000;DP=41;ExcessHet=3.0103;FS=6.236;MLEAC=1;MLEAF=0.500;MQ=43.88;MQRankSum=3.202;QD=17.87;ReadPosRankSum=-1.161;SOR=0.595	GT:AD:DP:GQ:PL	0/1:7,34:41:73:761,0,73
2R	8641114	.	T	A	221.77	.	AC=1;AF=0.500;AN=2;BaseQRankSum=2.352;ClippingRankSum=0.000;DP=48;ExcessHet=3.0103;FS=1.336;MLEAC=1;MLEAF=0.500;MQ=43.74;MQRankSum=-3.999;QD=4.62;ReadPosRankSum=-2.083;SOR=0.957	GT:AD:DP:GQ:PL	0/1:38,10:48:99:250,0,1550
2R	8641117	.	A	T	763.77	.	AC=1;AF=0.500;AN=2;BaseQRankSum=-0.882;ClippingRankSum=0.000;DP=46;ExcessHet=3.0103;FS=3.208;MLEAC=1;MLEAF=0.500;MQ=43.73;MQRankSum=4.221;QD=16.60;ReadPosRankSum=1.884;SOR=0.309	GT:AD:DP:GQ:PL	0/1:9,37:46:99:792,0,293
2R	8641127	.	C	A	206.77	.	AC=1;AF=0.500;AN=2;BaseQRankSum=3.123;ClippingRankSum=0.000;DP=42;ExcessHet=3.0103;FS=3.219;MLEAC=1;MLEAF=0.500;MQ=43.70;MQRankSum=-3.942;QD=4.92;ReadPosRankSum=-3.317;SOR=1.317	GT:AD:DP:GQ:PL	0/1:33,9:42:99:235,0,1421
2R	8641227	.	A	T	969.77	.	AC=2;AF=1.00;AN=2;DP=38;ExcessHet=3.0103;FS=0.000;MLEAC=2;MLEAF=1.00;MQ=43.65;QD=26.21;SOR=0.746	GT:AD:DP:GQ:PL	1/1:0,37:37:99:998,111,0
2R	8641249	.	C	CAATAAT	177.73	.	AC=1;AF=0.500;AN=2;BaseQRankSum=0.865;ClippingRankSum=0.000;DP=37;ExcessHet=3.0103;FS=6.488;MLEAC=1;MLEAF=0.500;MQ=43.64;MQRankSum=-1.281;QD=5.39;ReadPosRankSum=-1.013;SOR=1.518	GT:AD:DP:GQ:PL	0/1:26,7:33:99:215,0,1037
2R	8641301	.	T	C	1380.77	.	AC=1;AF=0.500;AN=2;BaseQRankSum=-1.315;ClippingRankSum=0.000;DP=46;ExcessHet=3.0103;FS=3.067;MLEAC=1;MLEAF=0.500;MQ=43.75;MQRankSum=1.265;QD=30.02;ReadPosRankSum=-0.438;SOR=1.060	GT:AD:DP:GQ:PL	0/1:11,35:46:99:1409,0,324
2R	8641321	.	T	G	1336.77	.	AC=1;AF=0.500;AN=2;BaseQRankSum=-0.012;ClippingRankSum=0.000;DP=49;ExcessHet=3.0103;FS=0.000;MLEAC=1;MLEAF=0.500;MQ=43.70;MQRankSum=1.622;QD=27.28;ReadPosRankSum=0.798;SOR=0.869	GT:AD:DP:GQ:PL	0/1:14,35:49:99:1365,0,405
2R	8641546	.	AGCGGACCC	A	2134.73	.	AC=1;AF=0.500;AN=2;BaseQRankSum=-1.135;ClippingRankSum=0.000;DP=65;ExcessHet=3.0103;FS=4.463;MLEAC=1;MLEAF=0.500;MQ=43.38;MQRankSum=-0.447;QD=32.84;ReadPosRankSum=-1.239;SOR=1.174	GT:AD:DP:GQ:PL	0/1:13,52:65:99:2172,0,2237
2R	8641570	.	A	ATCG	1893.73	.	AC=1;AF=0.500;AN=2;BaseQRankSum=-0.262;ClippingRankSum=0.000;DP=59;ExcessHet=3.0103;FS=1.259;MLEAC=1;MLEAF=0.500;MQ=43.31;MQRankSum=-0.626;QD=32.10;ReadPosRankSum=-0.137;SOR=1.140	GT:AD:DP:GQ:PL	0/1:13,46:59:99:1931,0,2305
2R	8641589	.	G	A	1857.77	.	AC=1;AF=0.500;AN=2;BaseQRankSum=0.176;ClippingRankSum=0.000;DP=61;ExcessHet=3.0103;FS=6.298;MLEAC=1;MLEAF=0.500;MQ=43.37;MQRankSum=-0.743;QD=30.46;ReadPosRankSum=-0.623;SOR=1.415	GT:AD:DP:GQ:PL	0/1:15,46:61:99:1886,0,2251
2R	8641590	.	C	G	1857.77	.	AC=1;AF=0.500;AN=2;BaseQRankSum=-0.338;ClippingRankSum=0.000;DP=61;ExcessHet=3.0103;FS=6.298;MLEAC=1;MLEAF=0.500;MQ=43.37;MQRankSum=-0.743;QD=30.46;ReadPosRankSum=-0.750;SOR=1.415	GT:AD:DP:GQ:PL	0/1:15,46:61:99:1886,0,2251
2R	8641723	.	A	T	1126.77	.	AC=1;AF=0.500;AN=2;BaseQRankSum=0.343;ClippingRankSum=0.000;DP=68;ExcessHet=3.0103;FS=2.316;MLEAC=1;MLEAF=0.500;MQ=43.80;MQRankSum=-1.714;QD=16.57;ReadPosRankSum=-2.051;SOR=1.061	GT:AD:DP:GQ:PL	0/1:19,49:68:99:1155,0,325
2R	8641746	.	T	G	1086.77	.	AC=1;AF=0.500;AN=2;BaseQRankSum=0.621;ClippingRankSum=0.000;DP=69;ExcessHet=3.0103;FS=3.863;MLEAC=1;MLEAF=0.500;MQ=43.74;MQRankSum=-2.029;QD=15.75;ReadPosRankSum=-1.839;SOR=1.329	GT:AD:DP:GQ:PL	0/1:20,49:69:99:1115,0,328
2R	8641810	.	TTCTA	T	2058.73	.	AC=1;AF=0.500;AN=2;BaseQRankSum=0.034;ClippingRankSum=0.000;DP=64;ExcessHet=3.0103;FS=2.548;MLEAC=1;MLEAF=0.500;MQ=43.63;MQRankSum=-2.098;QD=32.17;ReadPosRankSum=1.025;SOR=0.563	GT:AD:DP:GQ:PL	0/1:15,49:64:99:2096,0,531
2R	8641816	.	G	GAAC	2184.73	.	AC=1;AF=0.500;AN=2;BaseQRankSum=0.739;ClippingRankSum=0.000;DP=66;ExcessHet=3.0103;FS=4.153;MLEAC=1;MLEAF=0.500;MQ=43.64;MQRankSum=-2.050;QD=33.10;ReadPosRankSum=-0.830;SOR=0.668	GT:AD:DP:GQ:PL	0/1:15,51:66:99:2222,0,522
2R	8641853	.	T	C	1960.77	.	AC=1;AF=0.500;AN=2;BaseQRankSum=-3.684;ClippingRankSum=0.000;DP=65;ExcessHet=3.0103;FS=0.000;MLEAC=1;MLEAF=0.500;MQ=43.79;MQRankSum=-1.441;QD=30.17;ReadPosRankSum=1.070;SOR=0.732	GT:AD:DP:GQ:PL	0/1:14,51:65:99:1989,0,446
2R	8641863	.	C	T	2068.77	.	AC=1;AF=0.500;AN=2;BaseQRankSum=0.433;ClippingRankSum=0.000;DP=61;ExcessHet=3.0103;FS=0.000;MLEAC=1;MLEAF=0.500;MQ=43.78;MQRankSum=-1.435;QD=33.91;ReadPosRankSum=0.291;SOR=0.569	GT:AD:DP:GQ:PL	0/1:13,48:61:99:2097,0,440
2R	8641865	.	C	A	1972.77	.	AC=1;AF=0.500;AN=2;BaseQRankSum=-0.089;ClippingRankSum=0.000;DP=62;ExcessHet=3.0103;FS=0.000;MLEAC=1;MLEAF=0.500;MQ=43.78;MQRankSum=-1.419;QD=31.82;ReadPosRankSum=0.000;SOR=0.603	GT:AD:DP:GQ:PL	0/1:13,49:62:99:2001,0,426
2R	8642245	.	CG	C	1262.73	.	AC=1;AF=0.500;AN=2;BaseQRankSum=0.273;ClippingRankSum=0.000;DP=57;ExcessHet=3.0103;FS=1.130;MLEAC=1;MLEAF=0.500;MQ=44.00;MQRankSum=0.000;QD=22.15;ReadPosRankSum=0.596;SOR=0.954	GT:AD:DP:GQ:PL	0/1:16,41:57:99:1300,0,390
2R	8642313	.	C	T	1078.77	.	AC=1;AF=0.500;AN=2;BaseQRankSum=-2.130;ClippingRankSum=0.000;DP=64;ExcessHet=3.0103;FS=2.424;MLEAC=1;MLEAF=0.500;MQ=44.00;MQRankSum=0.000;QD=17.12;ReadPosRankSum=-0.672;SOR=0.651	GT:AD:DP:GQ:PL	0/1:16,47:63:99:1107,0,266
2R	8642636	.	T	C	1494.77	.	AC=2;AF=1.00;AN=2;DP=55;ExcessHet=3.0103;FS=0.000;MLEAC=2;MLEAF=1.00;MQ=43.89;QD=27.18;SOR=0.970	GT:AD:DP:GQ:PL	1/1:0,55:55:99:1523,165,0
2R	8642869	.	C	G	181.77	.	AC=1;AF=0.500;AN=2;BaseQRankSum=0.146;ClippingRankSum=0.000;DP=60;ExcessHet=3.0103;FS=2.579;MLEAC=1;MLEAF=0.500;MQ=43.75;MQRankSum=-3.534;QD=3.03;ReadPosRankSum=0.669;SOR=1.161	GT:AD:DP:GQ:PL	0/1:45,15:60:99:210,0,1023
2R	8642922	.	C	T	269.77	.	AC=1;AF=0.500;AN=2;BaseQRankSum=0.989;ClippingRankSum=0.000;DP=63;ExcessHet=3.0103;FS=15.568;MLEAC=1;MLEAF=0.500;MQ=43.31;MQRankSum=-5.472;QD=4.28;ReadPosRankSum=-5.277;SOR=2.405	GT:AD:DP:GQ:PL	0/1:44,19:63:99:298,0,982
2R	8642938	.	G	GAGAATGTATACATATTTTTTTTTTAAACTTATTGCGTTATTTATTGGATCTTCTCTTTTTGTGAGACTAACAATAATTATTCAAATCTTATTATATAACTTATATTACATACAT	710.73	.	AC=1;AF=0.500;AN=2;BaseQRankSum=-0.590;ClippingRankSum=0.000;DP=64;ExcessHet=3.0103;FS=15.911;MLEAC=1;MLEAF=0.500;MQ=43.32;MQRankSum=-6.116;QD=13.16;ReadPosRankSum=-5.422;SOR=2.078	GT:AD:DP:GQ:PL	0/1:41,13:54:99:748,0,2258
2R	8643578	.	G	C	54.77	.	AC=1;AF=0.500;AN=2;BaseQRankSum=-0.804;ClippingRankSum=0.000;DP=36;ExcessHet=3.0103;FS=0.000;MLEAC=1;MLEAF=0.500;MQ=44.00;MQRankSum=0.000;QD=1.56;ReadPosRankSum=0.129;SOR=0.787	GT:AD:DP:GQ:PL	0/1:28,7:35:83:83,0,608
2R	8643758	.	G	T	59.77	.	AC=1;AF=0.500;AN=2;BaseQRankSum=2.624;ClippingRankSum=0.000;DP=49;ExcessHet=3.0103;FS=0.000;MLEAC=1;MLEAF=0.500;MQ=44.00;MQRankSum=0.000;QD=1.22;ReadPosRankSum=-0.713;SOR=0.563	GT:AD:DP:GQ:PL	0/1:41,8:49:88:88,0,991
2R	8643859	.	C	T	1035.77	.	AC=1;AF=0.500;AN=2;BaseQRankSum=3.245;ClippingRankSum=0.000;DP=55;ExcessHet=3.0103;FS=0.000;MLEAC=1;MLEAF=0.500;MQ=44.00;MQRankSum=0.000;QD=18.83;ReadPosRankSum=-0.266;SOR=0.804	GT:AD:DP:GQ:PL	0/1:12,43:55:99:1064,0,126
2R	8643878	.	G	A	168.77	.	AC=1;AF=0.500;AN=2;BaseQRankSum=1.539;ClippingRankSum=0.000;DP=56;ExcessHet=3.0103;FS=0.000;MLEAC=1;MLEAF=0.500;MQ=44.00;MQRankSum=0.000;QD=3.01;ReadPosRankSum=0.266;SOR=0.693	GT:AD:DP:GQ:PL	0/1:43,13:56:99:197,0,1025
2R	8643916	.	C	A	154.77	.	AC=1;AF=0.500;AN=2;BaseQRankSum=-0.666;ClippingRankSum=0.000;DP=52;ExcessHet=3.0103;FS=2.764;MLEAC=1;MLEAF=0.500;MQ=44.00;MQRankSum=0.000;QD=2.98;ReadPosRankSum=1.417;SOR=0.361	GT:AD:DP:GQ:PL	0/1:39,13:52:99:183,0,891
2R	8643934	.	G	T	1495.77	.	AC=2;AF=1.00;AN=2;DP=54;ExcessHet=3.0103;FS=0.000;MLEAC=2;MLEAF=1.00;MQ=44.00;QD=27.70;SOR=1.220	GT:AD:DP:GQ:PL	1/1:0,54:54:99:1524,162,0
2R	8643971	.	A	T	2411.77	.	AC=2;AF=1.00;AN=2;DP=55;ExcessHet=3.0103;FS=0.000;MLEAC=2;MLEAF=1.00;MQ=43.89;QD=29.77;SOR=0.884	GT:AD:DP:GQ:PL	1/1:0,55:55:99:2440,166,0
2R	8643972	.	T	A	2411.77	.	AC=2;AF=1.00;AN=2;DP=55;ExcessHet=3.0103;FS=0.000;MLEAC=2;MLEAF=1.00;MQ=43.89;QD=27.10;SOR=0.884	GT:AD:DP:GQ:PL	1/1:0,55:55:99:2440,166,0
2R	8644167	.	A	G	120.77	.	AC=1;AF=0.500;AN=2;BaseQRankSum=-1.683;ClippingRankSum=0.000;DP=45;ExcessHet=3.0103;FS=0.000;MLEAC=1;MLEAF=0.500;MQ=43.96;MQRankSum=-1.790;QD=2.74;ReadPosRankSum=-1.326;SOR=0.495	GT:AD:DP:GQ:PL	0/1:34,10:44:99:149,0,830
2R	8644387	.	A	G	1240.77	.	AC=2;AF=1.00;AN=2;DP=47;ExcessHet=3.0103;FS=0.000;MLEAC=2;MLEAF=1.00;MQ=44.00;QD=26.40;SOR=1.022	GT:AD:DP:GQ:PL	1/1:0,47:47:99:1269,141,0
2R	8644419	.	T	C	100.77	.	AC=1;AF=0.500;AN=2;BaseQRankSum=-1.151;ClippingRankSum=0.000;DP=48;ExcessHet=3.0103;FS=0.000;MLEAC=1;MLEAF=0.500;MQ=43.96;MQRankSum=0.564;QD=2.10;ReadPosRankSum=-0.162;SOR=0.838	GT:AD:DP:GQ:PL	0/1:38,10:48:99:129,0,917
2R	8644684	.	T	C	729.77	.	AC=1;AF=0.500;AN=2;BaseQRankSum=0.484;ClippingRankSum=0.000;DP=50;ExcessHet=3.0103;FS=0.000;MLEAC=1;MLEAF=0.500;MQ=44.00;MQRankSum=0.000;QD=14.89;ReadPosRankSum=0.099;SOR=0.541	GT:AD:DP:GQ:PL	0/1:16,33:49:99:758,0,265
2R	8644726	.	G	A	731.77	.	AC=1;AF=0.500;AN=2;BaseQRankSum=1.978;ClippingRankSum=0.000;DP=50;ExcessHet=3.0103;FS=0.000;MLEAC=1;MLEAF=0.500;MQ=44.00;MQRankSum=0.000;QD=14.93;ReadPosRankSum=-0.348;SOR=0.833	GT:AD:DP:GQ:PL	0/1:17,32:49:99:760,0,325
2R	8644860	.	A	G	756.77	.	AC=1;AF=0.500;AN=2;BaseQRankSum=-3.238;ClippingRankSum=0.000;DP=45;ExcessHet=3.0103;FS=3.108;MLEAC=1;MLEAF=0.500;MQ=44.00;MQRankSum=0.000;QD=16.82;ReadPosRankSum=0.088;SOR=1.308	GT:AD:DP:GQ:PL	0/1:10,35:45:99:785,0,149
2R	8644983	.	T	TTATG	1034.73	.	AC=1;AF=0.500;AN=2;BaseQRankSum=-0.068;ClippingRankSum=0.000;DP=42;ExcessHet=3.0103;FS=2.837;MLEAC=1;MLEAF=0.500;MQ=44.00;MQRankSum=0.000;QD=24.64;ReadPosRankSum=-0.237;SOR=0.696	GT:AD:DP:GQ:PL	0/1:15,27:42:99:1072,0,711
2R	8645051	.	G	C	542.77	.	AC=1;AF=0.500;AN=2;BaseQRankSum=-2.355;ClippingRankSum=0.000;DP=39;ExcessHet=3.0103;FS=0.000;MLEAC=1;MLEAF=0.500;MQ=44.00;MQRankSum=0.000;QD=13.92;ReadPosRankSum=-0.820;SOR=0.892	GT:AD:DP:GQ:PL	0/1:13,26:39:99:571,0,254
2R	8645419	.	A	G	984.77	.	AC=1;AF=0.500;AN=2;BaseQRankSum=-0.258;ClippingRankSum=0.000;DP=58;ExcessHet=3.0103;FS=0.000;MLEAC=1;MLEAF=0.500;MQ=44.00;MQRankSum=0.000;QD=17.28;ReadPosRankSum=-0.334;SOR=0.830	GT:AD:DP:GQ:PL	0/1:13,44:57:99:1013,0,189
2R	8645559	.	G	A	929.77	.	AC=1;AF=0.500;AN=2;BaseQRankSum=-0.884;ClippingRankSum=0.000;DP=57;ExcessHet=3.0103;FS=4.380;MLEAC=1;MLEAF=0.500;MQ=44.00;MQRankSum=0.000;QD=16.60;ReadPosRankSum=0.475;SOR=0.333	GT:AD:DP:GQ:PL	0/1:15,41:56:99:958,0,239
2R	8645808	.	T	TAA	837.73	.	AC=1;AF=0.500;AN=2;BaseQRankSum=0.620;ClippingRankSum=0.000;DP=52;ExcessHet=3.0103;FS=2.628;MLEAC=1;MLEAF=0.500;MQ=44.00;MQRankSum=0.000;QD=16.75;ReadPosRankSum=0.455;SOR=0.363	GT:AD:DP:GQ:PL	0/1:17,33:50:99:875,0,394
2R	8645978	.	A	T	223.77	.	AC=1;AF=0.500;AN=2;BaseQRankSum=-0.091;ClippingRankSum=0.000;DP=63;ExcessHet=3.0103;FS=2.425;MLEAC=1;MLEAF=0.500;MQ=43.70;MQRankSum=0.858;QD=3.55;ReadPosRankSum=-1.243;SOR=1.076	GT:AD:DP:GQ:PL	0/1:47,16:63:99:252,0,1105
2R	8646047	.	C	G	1430.77	.	AC=2;AF=1.00;AN=2;DP=54;ExcessHet=3.0103;FS=0.000;MLEAC=2;MLEAF=1.00;MQ=44.06;QD=26.50;SOR=1.567	GT:AD:DP:GQ:PL	1/1:0,54:54:99:1459,162,0
2R	8646122	.	TGCCGGTC	T	1148.73	.	AC=2;AF=1.00;AN=2;DP=31;ExcessHet=3.0103;FS=0.000;MLEAC=2;MLEAF=1.00;MQ=44.85;QD=34.73;SOR=1.528	GT:AD:DP:GQ:PL	1/1:0,27:27:81:1186,81,0
2R	8646556	.	A	G	922.77	.	AC=2;AF=1.00;AN=2;DP=35;ExcessHet=3.0103;FS=0.000;MLEAC=2;MLEAF=1.00;MQ=43.92;QD=26.36;SOR=4.235	GT:AD:DP:GQ:PL	1/1:0,35:35:99:951,105,0
2R	8646632	.	C	T	1161.77	.	AC=2;AF=1.00;AN=2;DP=44;ExcessHet=3.0103;FS=0.000;MLEAC=2;MLEAF=1.00;MQ=43.89;QD=26.40;SOR=0.990	GT:AD:DP:GQ:PL	1/1:0,44:44:99:1190,131,0
2R	8646688	.	A	AT	764.73	.	AC=2;AF=1.00;AN=2;DP=44;ExcessHet=3.0103;FS=0.000;MLEAC=2;MLEAF=1.00;MQ=43.53;QD=19.12;SOR=0.804	GT:AD:DP:GQ:PL	1/1:0,40:40:99:802,118,0
2R	8646735	.	A	AT	1477.73	.	AC=2;AF=1.00;AN=2;BaseQRankSum=0.710;ClippingRankSum=0.000;DP=34;ExcessHet=3.0103;FS=7.533;MLEAC=2;MLEAF=1.00;MQ=43.60;MQRankSum=-0.436;QD=31.48;ReadPosRankSum=1.377;SOR=3.162	GT:AD:DP:GQ:PL	1/1:1,33:34:99:1515,104,0
2R	8646744	.	T	C	1493.77	.	AC=2;AF=1.00;AN=2;DP=34;ExcessHet=3.0103;FS=0.000;MLEAC=2;MLEAF=1.00;MQ=43.65;QD=33.81;SOR=3.675	GT:AD:DP:GQ:PL	1/1:0,34:34:99:1522,108,0
2R	8646783	.	G	A	1027.77	.	AC=2;AF=1.00;AN=2;DP=38;ExcessHet=3.0103;FS=0.000;MLEAC=2;MLEAF=1.00;MQ=43.79;QD=27.05;SOR=3.500	GT:AD:DP:GQ:PL	1/1:0,38:38:99:1056,114,0
2R	8646978	.	C	A	1121.77	.	AC=2;AF=1.00;AN=2;DP=42;ExcessHet=3.0103;FS=0.000;MLEAC=2;MLEAF=1.00;MQ=43.53;QD=26.71;SOR=1.127	GT:AD:DP:GQ:PL	1/1:0,42:42:99:1150,126,0
2R	8647072	.	T	TAATG	1759.73	.	AC=2;AF=1.00;AN=2;DP=39;ExcessHet=3.0103;FS=0.000;MLEAC=2;MLEAF=1.00;MQ=43.75;QD=26.19;SOR=1.270	GT:AD:DP:GQ:PL	1/1:0,37:37:99:1797,120,0
2R	8647074	.	T	TGAGAAGA	1984.73	.	AC=2;AF=1.00;AN=2;DP=38;ExcessHet=3.0103;FS=0.000;MLEAC=2;MLEAF=1.00;MQ=43.87;QD=31.21;SOR=1.329	GT:AD:DP:GQ:PL	1/1:0,38:38:99:2022,135,0
2R	8647155	.	TA	T	1093.73	.	AC=2;AF=1.00;AN=2;DP=55;ExcessHet=3.0103;FS=0.000;MLEAC=2;MLEAF=1.00;MQ=44.17;QD=20.64;SOR=1.402	GT:AD:DP:GQ:PL	1/1:0,53:53:99:1131,158,0
2R	8647239	.	G	A	1400.77	.	AC=2;AF=1.00;AN=2;DP=54;ExcessHet=3.0103;FS=0.000;MLEAC=2;MLEAF=1.00;MQ=43.96;QD=25.94;SOR=1.022	GT:AD:DP:GQ:PL	1/1:0,54:54:99:1429,161,0
2R	8647278	.	A	G	1549.77	.	AC=2;AF=1.00;AN=2;DP=57;ExcessHet=3.0103;FS=0.000;MLEAC=2;MLEAF=1.00;MQ=43.93;QD=27.19;SOR=0.960	GT:AD:DP:GQ:PL	1/1:0,57:57:99:1578,171,0
2R	8647294	.	T	C	1432.77	.	AC=2;AF=1.00;AN=2;DP=55;ExcessHet=3.0103;FS=0.000;MLEAC=2;MLEAF=1.00;MQ=43.93;QD=26.05;SOR=0.884	GT:AD:DP:GQ:PL	1/1:0,55:55:99:1461,164,0
2R	8647465	.	C	T	1410.77	.	AC=2;AF=1.00;AN=2;DP=52;ExcessHet=3.0103;FS=0.000;MLEAC=2;MLEAF=1.00;MQ=44.00;QD=27.13;SOR=0.853	GT:AD:DP:GQ:PL	1/1:0,52:52:99:1439,156,0
2R	8647763	.	A	G	318.77	.	AC=1;AF=0.500;AN=2;BaseQRankSum=-2.292;ClippingRankSum=0.000;DP=49;ExcessHet=3.0103;FS=1.408;MLEAC=1;MLEAF=0.500;MQ=44.41;MQRankSum=2.456;QD=6.64;ReadPosRankSum=0.012;SOR=1.091	GT:AD:DP:GQ:PL	0/1:37,11:48:99:347,0,4479
2R	8647764	.	A	ATGGCGCTC	309.73	.	AC=1;AF=0.500;AN=2;BaseQRankSum=-0.209;ClippingRankSum=0.000;DP=50;ExcessHet=3.0103;FS=1.404;MLEAC=1;MLEAF=0.500;MQ=44.40;MQRankSum=2.480;QD=6.32;ReadPosRankSum=0.240;SOR=1.179	GT:AD:DP:GQ:PL	0/1:38,11:49:99:347,0,4479
2R	8647873	.	G	A	2193.77	.	AC=2;AF=1.00;AN=2;DP=50;ExcessHet=3.0103;FS=0.000;MLEAC=2;MLEAF=1.00;MQ=44.40;QD=27.17;SOR=0.952	GT:AD:DP:GQ:PL	1/1:0,50:50:99:2222,151,0
2R	8647875	.	A	G	2193.77	.	AC=2;AF=1.00;AN=2;DP=50;ExcessHet=3.0103;FS=0.000;MLEAC=2;MLEAF=1.00;MQ=44.40;QD=34.31;SOR=0.952	GT:AD:DP:GQ:PL	1/1:0,50:50:99:2222,151,0
2R	8648119	.	T	A	1319.77	.	AC=2;AF=1.00;AN=2;DP=49;ExcessHet=3.0103;FS=0.000;MLEAC=2;MLEAF=1.00;MQ=43.74;QD=26.93;SOR=0.733	GT:AD:DP:GQ:PL	1/1:0,49:49:99:1348,147,0
2R	8648256	.	A	G	1233.77	.	AC=2;AF=1.00;AN=2;DP=48;ExcessHet=3.0103;FS=0.000;MLEAC=2;MLEAF=1.00;MQ=41.82;QD=26.82;SOR=0.693	GT:AD:DP:GQ:PL	1/1:0,46:46:99:1262,138,0
2R	8648292	.	G	A	1262.77	.	AC=2;AF=1.00;AN=2;DP=48;ExcessHet=3.0103;FS=0.000;MLEAC=2;MLEAF=1.00;MQ=42.09;QD=27.45;SOR=1.085	GT:AD:DP:GQ:PL	1/1:0,46:46:99:1291,138,0
2R	8648326	.	C	G,T	1183.77	.	AC=1,1;AF=0.500,0.500;AN=2;DP=52;ExcessHet=3.0103;FS=0.000;MLEAC=1,1;MLEAF=0.500,0.500;MQ=41.80;QD=23.68;SOR=1.390	GT:AD:DP:GQ:PL	1/2:0,11,39:50:99:1212,963,931,248,0,131
2R	8648378	.	A	G	2182.77	.	AC=2;AF=1.00;AN=2;DP=54;ExcessHet=3.0103;FS=0.000;MLEAC=2;MLEAF=1.00;MQ=40.43;QD=29.79;SOR=1.220	GT:AD:DP:GQ:PL	1/1:0,54:54:99:2211,161,0
2R	8648399	.	T	TAACGTGTAATGTAGCTTAGTTTA	2220.73	.	AC=2;AF=1.00;AN=2;DP=42;ExcessHet=3.0103;FS=0.000;MLEAC=2;MLEAF=1.00;MQ=39.54;QD=31.44;SOR=1.127	GT:AD:DP:GQ:PL	1/1:0,42:42:99:2258,153,0
2R	8648404	.	T	TTA	1987.73	.	AC=2;AF=1.00;AN=2;DP=43;ExcessHet=3.0103;FS=0.000;MLEAC=2;MLEAF=1.00;MQ=37.96;QD=28.96;SOR=1.055	GT:AD:DP:GQ:PL	1/1:0,43:43:99:2025,135,0
2R	8648412	.	A	ATC	1852.73	.	AC=2;AF=1.00;AN=2;DP=39;ExcessHet=3.0103;FS=0.000;MLEAC=2;MLEAF=1.00;MQ=37.29;QD=26.75;SOR=0.850	GT:AD:DP:GQ:PL	1/1:0,39:39:99:1890,126,0
2R	8648415	.	A	AGGAAATAAGTGGCGTGGTTTTCTTTTAAATTATAAAAATTATTTGAAAAAAATATTTAAGAATAAATTTGTGTAAAAATAGAT	2649.73	.	AC=2;AF=1.00;AN=2;DP=39;ExcessHet=3.0103;FS=0.000;MLEAC=2;MLEAF=1.00;MQ=37.26;QD=32.02;SOR=0.743	GT:AD:DP:GQ:PL	1/1:0,39:39:99:2687,178,0
2R	8648880	.	T	G	1187.77	.	AC=2;AF=1.00;AN=2;DP=46;ExcessHet=3.0103;FS=0.000;MLEAC=2;MLEAF=1.00;MQ=44.00;QD=25.82;SOR=0.976	GT:AD:DP:GQ:PL	1/1:0,46:46:99:1216,138,0
2R	8648942	.	T	C	946.77	.	AC=2;AF=1.00;AN=2;DP=36;ExcessHet=3.0103;FS=0.000;MLEAC=2;MLEAF=1.00;MQ=44.00;QD=26.30;SOR=0.804	GT:AD:DP:GQ:PL	1/1:0,36:36:99:975,108,0
2R	8649027	.	C	CAA	1452.73	.	AC=2;AF=1.00;AN=2;BaseQRankSum=0.343;ClippingRankSum=0.000;DP=57;ExcessHet=3.0103;FS=0.000;MLEAC=1;MLEAF=0.500;MQ=43.78;MQRankSum=3.698;QD=29.05;ReadPosRankSum=1.197;SOR=0.460	GT:AD:DP:GQ:PL	1/1:1,49:50:99:1486,135,0
2R	8649388	.	C	T	1818.77	.	AC=2;AF=1.00;AN=2;DP=67;ExcessHet=3.0103;FS=0.000;MLEAC=2;MLEAF=1.00;MQ=43.93;QD=27.56;SOR=0.818	GT:AD:DP:GQ:PL	1/1:0,66:66:99:1847,198,0
2R	8649552	.	A	G	1218.77	.	AC=2;AF=1.00;AN=2;DP=46;ExcessHet=3.0103;FS=0.000;MLEAC=2;MLEAF=1.00;MQ=44.00;QD=26.49;SOR=0.976	GT:AD:DP:GQ:PL	1/1:0,46:46:99:1247,138,0
2R	8649591	.	C	T	1380.77	.	AC=2;AF=1.00;AN=2;DP=52;ExcessHet=3.0103;FS=0.000;MLEAC=2;MLEAF=1.00;MQ=43.92;QD=26.55;SOR=0.693	GT:AD:DP:GQ:PL	1/1:0,52:52:99:1409,155,0
2R	8649778	.	A	G	116.77	.	AC=1;AF=0.500;AN=2;BaseQRankSum=-2.814;ClippingRankSum=0.000;DP=44;ExcessHet=3.0103;FS=0.000;MLEAC=1;MLEAF=0.500;MQ=44.00;MQRankSum=0.000;QD=2.72;ReadPosRankSum=0.073;SOR=0.638	GT:AD:DP:GQ:PL	0/1:33,10:43:99:145,0,807
2R	8650205	.	A	G	1168.77	.	AC=2;AF=1.00;AN=2;BaseQRankSum=1.832;ClippingRankSum=0.000;DP=46;ExcessHet=3.0103;FS=3.617;MLEAC=2;MLEAF=1.00;MQ=44.00;MQRankSum=0.000;QD=25.41;ReadPosRankSum=-0.569;SOR=0.729	GT:AD:DP:GQ:PL	1/1:1,45:46:99:1197,127,0
2R	8650710	.	C	A	1808.77	.	AC=2;AF=1.00;AN=2;DP=66;ExcessHet=3.0103;FS=0.000;MLEAC=2;MLEAF=1.00;MQ=44.00;QD=27.41;SOR=0.818	GT:AD:DP:GQ:PL	1/1:0,66:66:99:1837,198,0
2R	8650743	.	C	T	2712.77	.	AC=2;AF=1.00;AN=2;DP=61;ExcessHet=3.0103;FS=0.000;MLEAC=2;MLEAF=1.00;MQ=44.00;QD=31.03;SOR=0.793	GT:AD:DP:GQ:PL	1/1:0,61:61:99:2741,187,0
2R	8650750	.	A	T	2774.77	.	AC=2;AF=1.00;AN=2;DP=61;ExcessHet=3.0103;FS=0.000;MLEAC=2;MLEAF=1.00;MQ=44.00;QD=26.22;SOR=0.793	GT:AD:DP:GQ:PL	1/1:0,61:61:99:2803,190,0
2R	8650751	.	A	T	2745.77	.	AC=2;AF=1.00;AN=2;DP=59;ExcessHet=3.0103;FS=0.000;MLEAC=2;MLEAF=1.00;MQ=44.00;QD=23.57;SOR=0.871	GT:AD:DP:GQ:PL	1/1:0,59:59:99:2774,187,0
2R	8650823	.	G	A	1380.77	.	AC=2;AF=1.00;AN=2;DP=51;ExcessHet=3.0103;FS=0.000;MLEAC=2;MLEAF=1.00;MQ=44.00;QD=27.62;SOR=0.693	GT:AD:DP:GQ:PL	1/1:0,50:50:99:1409,150,0
2R	8650842	.	G	A	2060.77	.	AC=2;AF=1.00;AN=2;DP=50;ExcessHet=3.0103;FS=0.000;MLEAC=2;MLEAF=1.00;MQ=44.00;QD=29.03;SOR=0.909	GT:AD:DP:GQ:PL	1/1:0,49:49:99:2089,147,0
2R	8650846	.	A	C	2036.77	.	AC=2;AF=1.00;AN=2;DP=49;ExcessHet=3.0103;FS=0.000;MLEAC=2;MLEAF=1.00;MQ=44.00;QD=28.67;SOR=0.963	GT:AD:DP:GQ:PL	1/1:0,48:48:99:2065,144,0
2R	8650965	.	G	A	831.77	.	AC=1;AF=0.500;AN=2;BaseQRankSum=2.130;ClippingRankSum=0.000;DP=51;ExcessHet=3.0103;FS=1.186;MLEAC=1;MLEAF=0.500;MQ=43.93;MQRankSum=-0.602;QD=16.31;ReadPosRankSum=-1.291;SOR=0.473	GT:AD:DP:GQ:PL	0/1:15,36:51:99:860,0,240
2R	8651519	.	G	GCAGCAT	1009.73	.	AC=1;AF=0.500;AN=2;BaseQRankSum=1.061;ClippingRankSum=0.000;DP=40;ExcessHet=3.0103;FS=1.309;MLEAC=1;MLEAF=0.500;MQ=43.70;MQRankSum=-1.072;QD=25.24;ReadPosRankSum=0.350;SOR=0.382	GT:AD:DP:GQ:PL	0/1:15,25:40:99:1047,0,820
2R	8651526	.	G	A	1044.77	.	AC=1;AF=0.500;AN=2;BaseQRankSum=3.428;ClippingRankSum=0.000;DP=42;ExcessHet=3.0103;FS=1.270;MLEAC=1;MLEAF=0.500;MQ=43.71;MQRankSum=-1.031;QD=24.88;ReadPosRankSum=-0.473;SOR=0.468	GT:AD:DP:GQ:PL	0/1:15,27:42:99:1073,0,817
2R	8651570	.	G	A	515.77	.	AC=1;AF=0.500;AN=2;BaseQRankSum=3.877;ClippingRankSum=0.000;DP=36;ExcessHet=3.0103;FS=1.421;MLEAC=1;MLEAF=0.500;MQ=43.80;MQRankSum=-0.662;QD=14.74;ReadPosRankSum=-1.113;SOR=0.405	GT:AD:DP:GQ:PL	0/1:12,23:35:99:544,0,215
2R	8652211	.	CGGGTT	C	649.73	.	AC=1;AF=0.500;AN=2;BaseQRankSum=-1.260;ClippingRankSum=0.000;DP=58;ExcessHet=3.0103;FS=8.141;MLEAC=1;MLEAF=0.500;MQ=44.00;MQRankSum=0.000;QD=11.60;ReadPosRankSum=1.612;SOR=1.893	GT:AD:DP:GQ:PL	0/1:37,19:56:99:687,0,1496
2R	8652294	.	A	G	653.77	.	AC=1;AF=0.500;AN=2;BaseQRankSum=-0.126;ClippingRankSum=0.000;DP=45;ExcessHet=3.0103;FS=1.206;MLEAC=1;MLEAF=0.500;MQ=44.00;MQRankSum=0.000;QD=14.53;ReadPosRankSum=0.132;SOR=0.730	GT:AD:DP:GQ:PL	0/1:15,30:45:99:682,0,294
2R	8652730	.	AGT	A	99.73	.	AC=1;AF=0.500;AN=2;BaseQRankSum=-0.222;ClippingRankSum=0.000;DP=32;ExcessHet=3.0103;FS=1.828;MLEAC=1;MLEAF=0.500;MQ=43.76;MQRankSum=-1.514;QD=3.99;ReadPosRankSum=2.518;SOR=0.697	GT:AD:DP:GQ:PL	0/1:18,7:25:99:137,0,455
2R	8653625	.	T	A	1088.77	.	AC=1;AF=0.500;AN=2;BaseQRankSum=-1.468;ClippingRankSum=0.000;DP=59;ExcessHet=3.0103;FS=1.219;MLEAC=1;MLEAF=0.500;MQ=44.00;MQRankSum=0.000;QD=18.45;ReadPosRankSum=-1.180;SOR=0.771	GT:AD:DP:GQ:PL	0/1:13,46:59:99:1117,0,192
2R	8653802	.	G	A	1023.77	.	AC=1;AF=0.500;AN=2;BaseQRankSum=2.906;ClippingRankSum=0.000;DP=54;ExcessHet=3.0103;FS=13.850;MLEAC=1;MLEAF=0.500;MQ=44.00;MQRankSum=0.000;QD=18.96;ReadPosRankSum=-1.728;SOR=0.502	GT:AD:DP:GQ:PL	0/1:11,43:54:99:1052,0,139
2R	8654082	.	T	C	1391.77	.	AC=2;AF=1.00;AN=2;DP=52;ExcessHet=3.0103;FS=0.000;MLEAC=2;MLEAF=1.00;MQ=44.00;QD=26.76;SOR=0.853	GT:AD:DP:GQ:PL	1/1:0,52:52:99:1420,155,0
2R	8654401	.	C	T	395.77	.	AC=1;AF=0.500;AN=2;BaseQRankSum=-0.206;ClippingRankSum=0.000;DP=53;ExcessHet=3.0103;FS=0.000;MLEAC=1;MLEAF=0.500;MQ=44.00;MQRankSum=0.000;QD=7.47;ReadPosRankSum=-0.116;SOR=0.564	GT:AD:DP:GQ:PL	0/1:31,22:53:99:424,0,666
2R	8654459	.	G	C	1304.77	.	AC=2;AF=1.00;AN=2;DP=50;ExcessHet=3.0103;FS=0.000;MLEAC=2;MLEAF=1.00;MQ=44.00;QD=26.10;SOR=0.859	GT:AD:DP:GQ:PL	1/1:0,50:50:99:1333,150,0
2R	8655166	.	T	C	1296.77	.	AC=1;AF=0.500;AN=2;BaseQRankSum=-0.278;ClippingRankSum=0.000;DP=53;ExcessHet=3.0103;FS=12.795;MLEAC=1;MLEAF=0.500;MQ=44.00;MQRankSum=0.000;QD=24.47;ReadPosRankSum=0.441;SOR=1.160	GT:AD:DP:GQ:PL	0/1:20,33:53:99:1325,0,1433
2R	8655173	.	G	A	1461.77	.	AC=1;AF=0.500;AN=2;BaseQRankSum=3.202;ClippingRankSum=0.000;DP=57;ExcessHet=3.0103;FS=12.647;MLEAC=1;MLEAF=0.500;MQ=44.00;MQRankSum=0.000;QD=25.65;ReadPosRankSum=-0.134;SOR=1.499	GT:AD:DP:GQ:PL	0/1:20,37:57:99:1490,0,1501
2R	8655182	.	A	AG	1441.73	.	AC=1;AF=0.500;AN=2;BaseQRankSum=-0.571;ClippingRankSum=0.000;DP=55;ExcessHet=3.0103;FS=13.273;MLEAC=1;MLEAF=0.500;MQ=44.00;MQRankSum=0.000;QD=26.21;ReadPosRankSum=-0.097;SOR=1.405	GT:AD:DP:GQ:PL	0/1:19,36:55:99:1479,0,1432
2R	8655192	.	C	G	1443.77	.	AC=1;AF=0.500;AN=2;BaseQRankSum=0.011;ClippingRankSum=0.000;DP=52;ExcessHet=3.0103;FS=6.405;MLEAC=1;MLEAF=0.500;MQ=44.00;MQRankSum=0.000;QD=27.76;ReadPosRankSum=-1.220;SOR=1.275	GT:AD:DP:GQ:PL	0/1:16,36:52:99:1472,0,1286
2R	8655229	.	C	T	1305.77	.	AC=1;AF=0.500;AN=2;BaseQRankSum=0.911;ClippingRankSum=0.000;DP=50;ExcessHet=3.0103;FS=2.609;MLEAC=1;MLEAF=0.500;MQ=44.00;MQRankSum=0.000;QD=26.12;ReadPosRankSum=0.379;SOR=1.200	GT:AD:DP:GQ:PL	0/1:17,33:50:99:1334,0,766
2R	8655233	.	T	A	1305.77	.	AC=1;AF=0.500;AN=2;BaseQRankSum=-2.183;ClippingRankSum=0.000;DP=50;ExcessHet=3.0103;FS=2.609;MLEAC=1;MLEAF=0.500;MQ=44.00;MQRankSum=0.000;QD=26.12;ReadPosRankSum=0.553;SOR=1.200	GT:AD:DP:GQ:PL	0/1:17,33:50:99:1334,0,762
2R	8655389	.	T	G	637.77	.	AC=1;AF=0.500;AN=2;BaseQRankSum=-0.050;ClippingRankSum=0.000;DP=45;ExcessHet=3.0103;FS=4.538;MLEAC=1;MLEAF=0.500;MQ=44.00;MQRankSum=0.000;QD=14.17;ReadPosRankSum=-1.392;SOR=0.260	GT:AD:DP:GQ:PL	0/1:15,30:45:99:666,0,281
2R	8655580	.	CT	C	948.73	.	AC=2;AF=1.00;AN=2;DP=24;ExcessHet=3.0103;FS=0.000;MLEAC=2;MLEAF=1.00;MQ=43.20;QD=28.90;SOR=1.329	GT:AD:DP:GQ:PL	1/1:0,22:22:72:986,72,0
2R	8655586	.	C	G	967.77	.	AC=2;AF=1.00;AN=2;DP=26;ExcessHet=3.0103;FS=0.000;MLEAC=2;MLEAF=1.00;MQ=43.27;QD=34.26;SOR=1.609	GT:AD:DP:GQ:PL	1/1:0,25:25:74:996,74,0
2R	8655669	.	CAGAG	C	1376.73	.	AC=2;AF=1.00;AN=2;DP=36;ExcessHet=3.0103;FS=0.000;MLEAC=2;MLEAF=1.00;MQ=43.36;QD=30.35;SOR=1.284	GT:AD:DP:GQ:PL	1/1:0,32:32:96:1414,96,0
2R	8655776	.	TACACACAC	T	269.73	.	AC=1;AF=0.500;AN=2;BaseQRankSum=0.163;ClippingRankSum=0.000;DP=33;ExcessHet=3.0103;FS=6.245;MLEAC=1;MLEAF=0.500;MQ=43.36;MQRankSum=1.188;QD=8.70;ReadPosRankSum=0.000;SOR=2.093	GT:AD:DP:GQ:PL	0/1:22,9:31:99:307,0,1030
2R	8655804	.	AAC	A	149.73	.	AC=1;AF=0.500;AN=2;BaseQRankSum=0.330;ClippingRankSum=0.000;DP=32;ExcessHet=3.0103;FS=3.784;MLEAC=1;MLEAF=0.500;MQ=43.28;MQRankSum=1.383;QD=4.83;ReadPosRankSum=0.479;SOR=1.807	GT:AD:DP:GQ:PL	0/1:22,9:31:99:187,0,615
2R	8656270	.	T	C	210.77	.	AC=1;AF=0.500;AN=2;BaseQRankSum=-1.786;ClippingRankSum=0.000;DP=39;ExcessHet=3.0103;FS=10.184;MLEAC=1;MLEAF=0.500;MQ=43.90;MQRankSum=1.052;QD=5.40;ReadPosRankSum=-0.121;SOR=1.486	GT:AD:DP:GQ:PL	0/1:26,13:39:99:239,0,586
2R	8656350	.	T	A	507.77	.	AC=1;AF=0.500;AN=2;BaseQRankSum=-0.168;ClippingRankSum=0.000;DP=37;ExcessHet=3.0103;FS=1.363;MLEAC=1;MLEAF=0.500;MQ=44.00;MQRankSum=0.000;QD=13.72;ReadPosRankSum=0.933;SOR=0.368	GT:AD:DP:GQ:PL	0/1:13,24:37:99:536,0,232
2R	8656443	.	G	T	555.77	.	AC=1;AF=0.500;AN=2;BaseQRankSum=-0.588;ClippingRankSum=0.000;DP=41;ExcessHet=3.0103;FS=4.945;MLEAC=1;MLEAF=0.500;MQ=43.95;MQRankSum=-0.681;QD=13.89;ReadPosRankSum=-0.670;SOR=0.760	GT:AD:DP:GQ:PL	0/1:14,26:40:99:584,0,269
2R	8656987	.	G	T	1396.77	.	AC=2;AF=1.00;AN=2;DP=54;ExcessHet=3.0103;FS=0.000;MLEAC=2;MLEAF=1.00;MQ=44.00;QD=26.35;SOR=0.981	GT:AD:DP:GQ:PL	1/1:0,53:53:99:1425,158,0
2R	8657267	.	A	T	1056.77	.	AC=2;AF=1.00;AN=2;DP=39;ExcessHet=3.0103;FS=0.000;MLEAC=2;MLEAF=1.00;MQ=44.00;QD=27.10;SOR=1.096	GT:AD:DP:GQ:PL	1/1:0,39:39:99:1085,117,0
2R	8657283	.	A	C	1125.77	.	AC=2;AF=1.00;AN=2;DP=43;ExcessHet=3.0103;FS=0.000;MLEAC=2;MLEAF=1.00;MQ=43.87;QD=26.80;SOR=1.005	GT:AD:DP:GQ:PL	1/1:0,42:42:99:1154,126,0
2R	8657376	.	GC	G	1718.73	.	AC=2;AF=1.00;AN=2;DP=41;ExcessHet=3.0103;FS=0.000;MLEAC=2;MLEAF=1.00;MQ=43.58;QD=27.32;SOR=1.151	GT:AD:DP:GQ:PL	1/1:0,40:40:99:1756,120,0
2R	8657379	.	GA	G	1718.73	.	AC=2;AF=1.00;AN=2;DP=40;ExcessHet=3.0103;FS=0.000;MLEAC=2;MLEAF=1.00;MQ=43.57;QD=29.72;SOR=1.151	GT:AD:DP:GQ:PL	1/1:0,40:40:99:1756,120,0
2R	8657427	.	C	T	887.77	.	AC=2;AF=1.00;AN=2;DP=32;ExcessHet=3.0103;FS=0.000;MLEAC=2;MLEAF=1.00;MQ=43.56;QD=27.74;SOR=0.818	GT:AD:DP:GQ:PL	1/1:0,32:32:96:916,96,0
2R	8657519	.	GC	G	1310.73	.	AC=2;AF=1.00;AN=2;DP=30;ExcessHet=3.0103;FS=0.000;MLEAC=2;MLEAF=1.00;MQ=44.00;QD=29.70;SOR=0.826	GT:AD:DP:GQ:PL	1/1:0,30:30:90:1348,90,0
2R	8657523	.	G	A	1319.77	.	AC=2;AF=1.00;AN=2;DP=30;ExcessHet=3.0103;FS=0.000;MLEAC=2;MLEAF=1.00;MQ=44.00;QD=29.14;SOR=0.826	GT:AD:DP:GQ:PL	1/1:0,30:30:90:1348,90,0
2R	8658181	.	T	A	576.77	.	AC=1;AF=0.500;AN=2;BaseQRankSum=-1.980;ClippingRankSum=0.000;DP=39;ExcessHet=3.0103;FS=9.636;MLEAC=1;MLEAF=0.500;MQ=43.28;MQRankSum=-0.829;QD=14.79;ReadPosRankSum=0.594;SOR=2.546	GT:AD:DP:GQ:PL	0/1:11,28:39:99:605,0,195
2R	8658207	.	C	CAAA	629.73	.	AC=1;AF=0.500;AN=2;BaseQRankSum=2.077;ClippingRankSum=0.000;DP=38;ExcessHet=3.0103;FS=1.935;MLEAC=1;MLEAF=0.500;MQ=43.26;MQRankSum=-1.409;QD=19.68;ReadPosRankSum=-2.860;SOR=0.467	GT:AD:DP:GQ:PL	0/1:9,23:32:99:667,0,152
2R	8658336	.	C	T	403.77	.	AC=1;AF=0.500;AN=2;BaseQRankSum=0.275;ClippingRankSum=0.000;DP=26;ExcessHet=3.0103;FS=2.016;MLEAC=1;MLEAF=0.500;MQ=43.92;MQRankSum=0.000;QD=16.82;ReadPosRankSum=-0.546;SOR=0.324	GT:AD:DP:GQ:PL	0/1:6,18:24:99:432,0,100
2R	8658648	.	T	G	774.77	.	AC=1;AF=0.500;AN=2;BaseQRankSum=-0.755;ClippingRankSum=0.000;DP=42;ExcessHet=3.0103;FS=21.131;MLEAC=1;MLEAF=0.500;MQ=43.93;MQRankSum=1.973;QD=18.45;ReadPosRankSum=0.626;SOR=1.069	GT:AD:DP:GQ:PL	0/1:9,33:42:99:803,0,134
2R	8658670	.	A	G	718.77	.	AC=1;AF=0.500;AN=2;BaseQRankSum=-2.361;ClippingRankSum=0.000;DP=43;ExcessHet=3.0103;FS=19.077;MLEAC=1;MLEAF=0.500;MQ=43.93;MQRankSum=1.759;QD=16.72;ReadPosRankSum=2.880;SOR=1.239	GT:AD:DP:GQ:PL	0/1:11,32:43:99:747,0,198
2R	8658726	.	G	A	806.77	.	AC=1;AF=0.500;AN=2;BaseQRankSum=1.392;ClippingRankSum=0.000;DP=46;ExcessHet=3.0103;FS=7.723;MLEAC=1;MLEAF=0.500;MQ=44.00;MQRankSum=0.000;QD=17.54;ReadPosRankSum=-1.636;SOR=1.128	GT:AD:DP:GQ:PL	0/1:11,35:46:99:835,0,141
2R	8658741	.	T	C	1366.77	.	AC=1;AF=0.500;AN=2;BaseQRankSum=-0.537;ClippingRankSum=0.000;DP=45;ExcessHet=3.0103;FS=5.245;MLEAC=1;MLEAF=0.500;MQ=44.00;MQRankSum=0.000;QD=30.37;ReadPosRankSum=-1.863;SOR=0.855	GT:AD:DP:GQ:PL	0/1:11,34:45:99:1395,0,350
2R	8658744	.	T	A	1404.77	.	AC=1;AF=0.500;AN=2;BaseQRankSum=-1.298;ClippingRankSum=0.000;DP=48;ExcessHet=3.0103;FS=5.189;MLEAC=1;MLEAF=0.500;MQ=44.00;MQRankSum=0.000;QD=29.89;ReadPosRankSum=-1.961;SOR=0.825	GT:AD:DP:GQ:PL	0/1:11,36:47:99:1433,0,347
2R	8658816	.	A	G	1836.77	.	AC=1;AF=0.500;AN=2;BaseQRankSum=-4.347;ClippingRankSum=0.000;DP=60;ExcessHet=3.0103;FS=1.235;MLEAC=1;MLEAF=0.500;MQ=44.00;MQRankSum=0.000;QD=30.61;ReadPosRankSum=2.567;SOR=0.527	GT:AD:DP:GQ:PL	0/1:12,48:60:99:1865,0,323
2R	8658820	.	G	A	1870.77	.	AC=1;AF=0.500;AN=2;BaseQRankSum=-0.123;ClippingRankSum=0.000;DP=59;ExcessHet=3.0103;FS=1.394;MLEAC=1;MLEAF=0.500;MQ=44.00;MQRankSum=0.000;QD=31.71;ReadPosRankSum=1.822;SOR=0.412	GT:AD:DP:GQ:PL	0/1:10,49:59:99:1899,0,295
2R	8659120	.	G	GTCTTAT	1890.73	.	AC=1;AF=0.500;AN=2;BaseQRankSum=-0.860;ClippingRankSum=0.000;DP=61;ExcessHet=3.0103;FS=2.511;MLEAC=1;MLEAF=0.500;MQ=43.94;MQRankSum=-0.787;QD=31.00;ReadPosRankSum=-1.668;SOR=0.893	GT:AD:DP:GQ:PL	0/1:15,46:61:99:1928,0,485
2R	8659131	.	A	G	932.77	.	AC=1;AF=0.500;AN=2;BaseQRankSum=1.063;ClippingRankSum=0.000;DP=58;ExcessHet=3.0103;FS=1.130;MLEAC=1;MLEAF=0.500;MQ=43.93;MQRankSum=-0.864;QD=16.36;ReadPosRankSum=-0.737;SOR=0.954	GT:AD:DP:GQ:PL	0/1:16,41:57:99:961,0,269
2R	8659163	.	A	T	1480.77	.	AC=1;AF=0.500;AN=2;BaseQRankSum=0.319;ClippingRankSum=0.000;DP=51;ExcessHet=3.0103;FS=0.000;MLEAC=1;MLEAF=0.500;MQ=43.92;MQRankSum=-0.847;QD=29.03;ReadPosRankSum=-1.721;SOR=0.746	GT:AD:DP:GQ:PL	0/1:14,37:51:99:1509,0,492
2R	8659168	.	C	T	1480.77	.	AC=1;AF=0.500;AN=2;BaseQRankSum=1.217;ClippingRankSum=0.000;DP=52;ExcessHet=3.0103;FS=0.000;MLEAC=1;MLEAF=0.500;MQ=43.92;MQRankSum=-0.879;QD=28.48;ReadPosRankSum=-0.909;SOR=0.730	GT:AD:DP:GQ:PL	0/1:15,37:52:99:1509,0,492
2R	8659229	.	G	T	908.77	.	AC=1;AF=0.500;AN=2;BaseQRankSum=2.478;ClippingRankSum=0.000;DP=57;ExcessHet=3.0103;FS=2.395;MLEAC=1;MLEAF=0.500;MQ=43.93;MQRankSum=-0.903;QD=15.94;ReadPosRankSum=0.864;SOR=0.425	GT:AD:DP:GQ:PL	0/1:17,40:57:99:937,0,271
2R	8659250	.	C	G	1677.77	.	AC=1;AF=0.500;AN=2;BaseQRankSum=0.929;ClippingRankSum=0.000;DP=60;ExcessHet=3.0103;FS=5.621;MLEAC=1;MLEAF=0.500;MQ=43.97;MQRankSum=1.505;QD=27.96;ReadPosRankSum=0.270;SOR=0.531	GT:AD:DP:GQ:PL	0/1:19,41:60:99:1706,0,671
2R	8659252	.	A	T	1677.77	.	AC=1;AF=0.500;AN=2;BaseQRankSum=2.407;ClippingRankSum=0.000;DP=61;ExcessHet=3.0103;FS=5.463;MLEAC=1;MLEAF=0.500;MQ=43.97;MQRankSum=1.522;QD=27.50;ReadPosRankSum=0.000;SOR=0.456	GT:AD:DP:GQ:PL	0/1:19,42:61:99:1706,0,671
2R	8659253	.	G	T	1677.77	.	AC=1;AF=0.500;AN=2;BaseQRankSum=1.800;ClippingRankSum=0.000;DP=59;ExcessHet=3.0103;FS=3.880;MLEAC=1;MLEAF=0.500;MQ=43.97;MQRankSum=1.487;QD=28.44;ReadPosRankSum=0.325;SOR=0.321	GT:AD:DP:GQ:PL	0/1:19,40:59:99:1706,0,671
2R	8659440	.	A	G	1731.77	.	AC=1;AF=0.500;AN=2;BaseQRankSum=-1.884;ClippingRankSum=0.000;DP=57;ExcessHet=3.0103;FS=1.193;MLEAC=1;MLEAF=0.500;MQ=44.00;MQRankSum=0.000;QD=30.38;ReadPosRankSum=0.686;SOR=0.529	GT:AD:DP:GQ:PL	0/1:14,43:57:99:1760,0,567
2R	8659442	.	G	A	1731.77	.	AC=1;AF=0.500;AN=2;BaseQRankSum=2.016;ClippingRankSum=0.000;DP=58;ExcessHet=3.0103;FS=2.562;MLEAC=1;MLEAF=0.500;MQ=44.00;MQRankSum=0.000;QD=29.86;ReadPosRankSum=0.999;SOR=0.459	GT:AD:DP:GQ:PL	0/1:15,43:58:99:1760,0,567
2R	8659521	.	C	T	834.77	.	AC=1;AF=0.500;AN=2;BaseQRankSum=-0.452;ClippingRankSum=0.000;DP=52;ExcessHet=3.0103;FS=4.433;MLEAC=1;MLEAF=0.500;MQ=43.96;MQRankSum=-0.602;QD=16.37;ReadPosRankSum=1.620;SOR=0.260	GT:AD:DP:GQ:PL	0/1:15,36:51:99:863,0,277
2R	8659888	.	A	T	593.77	.	AC=1;AF=0.500;AN=2;BaseQRankSum=-0.651;ClippingRankSum=0.000;DP=33;ExcessHet=3.0103;FS=4.061;MLEAC=1;MLEAF=0.500;MQ=43.88;MQRankSum=-0.692;QD=17.99;ReadPosRankSum=-1.076;SOR=1.356	GT:AD:DP:GQ:PL	0/1:7,26:33:97:622,0,97
2R	8659937	.	T	C	509.77	.	AC=1;AF=0.500;AN=2;BaseQRankSum=-2.226;ClippingRankSum=0.000;DP=32;ExcessHet=3.0103;FS=3.696;MLEAC=1;MLEAF=0.500;MQ=43.91;MQRankSum=-0.556;QD=15.93;ReadPosRankSum=0.272;SOR=1.349	GT:AD:DP:GQ:PL	0/1:9,23:32:99:538,0,160
2R	8660535	.	C	T	889.77	.	AC=1;AF=0.500;AN=2;BaseQRankSum=0.492;ClippingRankSum=0.000;DP=48;ExcessHet=3.0103;FS=12.025;MLEAC=1;MLEAF=0.500;MQ=44.00;MQRankSum=0.000;QD=18.93;ReadPosRankSum=0.035;SOR=0.872	GT:AD:DP:GQ:PL	0/1:9,38:47:99:918,0,107
2R	8660778	.	A	G	928.77	.	AC=1;AF=0.500;AN=2;BaseQRankSum=1.273;ClippingRankSum=0.000;DP=50;ExcessHet=3.0103;FS=1.421;MLEAC=1;MLEAF=0.500;MQ=43.96;MQRankSum=-0.416;QD=18.58;ReadPosRankSum=1.048;SOR=0.702	GT:AD:DP:GQ:PL	0/1:9,41:50:93:957,0,93
2R	8660873	.	A	C	782.77	.	AC=1;AF=0.500;AN=2;BaseQRankSum=-1.464;ClippingRankSum=0.000;DP=45;ExcessHet=3.0103;FS=3.624;MLEAC=1;MLEAF=0.500;MQ=44.00;MQRankSum=0.000;QD=18.20;ReadPosRankSum=1.882;SOR=0.227	GT:AD:DP:GQ:PL	0/1:8,35:43:64:811,0,64
2R	8661119	.	T	C	1484.77	.	AC=1;AF=0.500;AN=2;BaseQRankSum=0.286;ClippingRankSum=0.000;DP=51;ExcessHet=3.0103;FS=0.000;MLEAC=1;MLEAF=0.500;MQ=44.00;MQRankSum=0.000;QD=29.11;ReadPosRankSum=-1.689;SOR=0.836	GT:AD:DP:GQ:PL	0/1:11,40:51:99:1513,0,470
2R	8661137	.	A	G	1458.77	.	AC=1;AF=0.500;AN=2;BaseQRankSum=0.642;ClippingRankSum=0.000;DP=53;ExcessHet=3.0103;FS=1.194;MLEAC=1;MLEAF=0.500;MQ=44.00;MQRankSum=0.000;QD=27.52;ReadPosRankSum=0.223;SOR=0.968	GT:AD:DP:GQ:PL	0/1:14,39:53:99:1487,0,521
2R	8661308	.	C	T	690.77	.	AC=1;AF=0.500;AN=2;BaseQRankSum=2.317;ClippingRankSum=0.000;DP=40;ExcessHet=3.0103;FS=1.511;MLEAC=1;MLEAF=0.500;MQ=43.95;MQRankSum=0.000;QD=17.71;ReadPosRankSum=-0.258;SOR=0.853	GT:AD:DP:GQ:PL	0/1:9,30:39:99:719,0,125
2R	8661470	.	C	T	991.77	.	AC=1;AF=0.500;AN=2;BaseQRankSum=-1.947;ClippingRankSum=0.000;DP=36;ExcessHet=3.0103;FS=1.478;MLEAC=1;MLEAF=0.500;MQ=43.95;MQRankSum=-0.513;QD=27.55;ReadPosRankSum=0.240;SOR=1.051	GT:AD:DP:GQ:PL	0/1:9,27:36:99:1020,0,353
2R	8661491	.	C	T	990.77	.	AC=1;AF=0.500;AN=2;BaseQRankSum=3.231;ClippingRankSum=0.000;DP=37;ExcessHet=3.0103;FS=1.452;MLEAC=1;MLEAF=0.500;MQ=43.95;MQRankSum=-0.548;QD=26.78;ReadPosRankSum=-0.472;SOR=1.044	GT:AD:DP:GQ:PL	0/1:10,27:37:99:1019,0,347
2R	8661527	.	A	C	1075.77	.	AC=1;AF=0.500;AN=2;BaseQRankSum=-0.944;ClippingRankSum=0.000;DP=40;ExcessHet=3.0103;FS=1.370;MLEAC=1;MLEAF=0.500;MQ=43.90;MQRankSum=0.664;QD=26.89;ReadPosRankSum=-0.399;SOR=0.424	GT:AD:DP:GQ:PL	0/1:12,28:40:99:1104,0,458
2R	8661539	.	C	G	1111.77	.	AC=1;AF=0.500;AN=2;BaseQRankSum=1.844;ClippingRankSum=0.000;DP=41;ExcessHet=3.0103;FS=1.342;MLEAC=1;MLEAF=0.500;MQ=43.90;MQRankSum=0.691;QD=27.12;ReadPosRankSum=-0.248;SOR=0.465	GT:AD:DP:GQ:PL	0/1:12,29:41:99:1140,0,455
2R	8661569	.	T	C	660.77	.	AC=1;AF=0.500;AN=2;BaseQRankSum=0.133;ClippingRankSum=0.000;DP=42;ExcessHet=3.0103;FS=1.363;MLEAC=1;MLEAF=0.500;MQ=43.95;MQRankSum=1.733;QD=15.73;ReadPosRankSum=-1.256;SOR=0.446	GT:AD:DP:GQ:PL	0/1:11,31:42:99:689,0,171
2R	8662108	.	T	G	1135.77	.	AC=2;AF=1.00;AN=2;DP=44;ExcessHet=3.0103;FS=0.000;MLEAC=2;MLEAF=1.00;MQ=43.96;QD=25.81;SOR=0.784	GT:AD:DP:GQ:PL	1/1:0,44:44:99:1164,131,0
2R	8662142	.	T	C	2034.77	.	AC=2;AF=1.00;AN=2;DP=47;ExcessHet=3.0103;FS=0.000;MLEAC=2;MLEAF=1.00;MQ=43.96;QD=33.08;SOR=0.735	GT:AD:DP:GQ:PL	1/1:0,47:47:99:2063,144,0
2R	8662150	.	C	A	1999.77	.	AC=2;AF=1.00;AN=2;DP=47;ExcessHet=3.0103;FS=0.000;MLEAC=2;MLEAF=1.00;MQ=43.96;QD=29.06;SOR=0.735	GT:AD:DP:GQ:PL	1/1:0,47:47:99:2028,141,0
2R	8662178	.	C	T	2161.77	.	AC=2;AF=1.00;AN=2;DP=52;ExcessHet=3.0103;FS=0.000;MLEAC=2;MLEAF=1.00;MQ=44.00;QD=23.98;SOR=0.770	GT:AD:DP:GQ:PL	1/1:0,52:52:99:2190,156,0
2R	8662190	.	C	T	2082.77	.	AC=2;AF=1.00;AN=2;DP=47;ExcessHet=3.0103;FS=0.000;MLEAC=2;MLEAF=1.00;MQ=44.00;QD=30.90;SOR=0.735	GT:AD:DP:GQ:PL	1/1:0,47:47:99:2111,147,0
2R	8662403	.	G	A	1233.77	.	AC=1;AF=0.500;AN=2;BaseQRankSum=1.723;ClippingRankSum=0.000;DP=48;ExcessHet=3.0103;FS=4.361;MLEAC=1;MLEAF=0.500;MQ=43.96;MQRankSum=-0.663;QD=25.70;ReadPosRankSum=-1.019;SOR=0.986	GT:AD:DP:GQ:PL	0/1:16,32:48:99:1262,0,741
2R	8662409	.	C	G	1233.77	.	AC=1;AF=0.500;AN=2;BaseQRankSum=-0.426;ClippingRankSum=0.000;DP=47;ExcessHet=3.0103;FS=4.497;MLEAC=1;MLEAF=0.500;MQ=43.96;MQRankSum=-0.674;QD=26.25;ReadPosRankSum=0.405;SOR=1.101	GT:AD:DP:GQ:PL	0/1:16,31:47:99:1262,0,741
2R	8663214	.	C	T	762.77	.	AC=1;AF=0.500;AN=2;BaseQRankSum=1.517;ClippingRankSum=0.000;DP=45;ExcessHet=3.0103;FS=0.000;MLEAC=1;MLEAF=0.500;MQ=44.00;MQRankSum=0.000;QD=17.74;ReadPosRankSum=0.529;SOR=1.002	GT:AD:DP:GQ:PL	0/1:8,35:43:82:791,0,82
2R	8663345	.	C	A	547.77	.	AC=1;AF=0.500;AN=2;BaseQRankSum=1.466;ClippingRankSum=0.000;DP=42;ExcessHet=3.0103;FS=4.638;MLEAC=1;MLEAF=0.500;MQ=44.00;MQRankSum=0.000;QD=13.04;ReadPosRankSum=0.146;SOR=1.108	GT:AD:DP:GQ:PL	0/1:16,26:42:99:576,0,559
2R	8663364	.	C	A	263.77	.	AC=1;AF=0.500;AN=2;BaseQRankSum=0.777;ClippingRankSum=0.000;DP=41;ExcessHet=3.0103;FS=4.769;MLEAC=1;MLEAF=0.500;MQ=44.00;MQRankSum=0.000;QD=6.43;ReadPosRankSum=2.492;SOR=0.646	GT:AD:DP:GQ:PL	0/1:25,16:41:99:292,0,961
2R	8663523	.	A	G	550.77	.	AC=1;AF=0.500;AN=2;BaseQRankSum=-0.896;ClippingRankSum=0.000;DP=42;ExcessHet=3.0103;FS=1.256;MLEAC=1;MLEAF=0.500;MQ=44.00;MQRankSum=0.000;QD=13.11;ReadPosRankSum=-1.346;SOR=0.835	GT:AD:DP:GQ:PL	0/1:15,27:42:99:579,0,285
2R	8663814	.	G	A	757.77	.	AC=1;AF=0.500;AN=2;BaseQRankSum=-1.739;ClippingRankSum=0.000;DP=44;ExcessHet=3.0103;FS=7.939;MLEAC=1;MLEAF=0.500;MQ=44.00;MQRankSum=0.000;QD=17.22;ReadPosRankSum=-1.087;SOR=0.130	GT:AD:DP:GQ:PL	0/1:10,34:44:99:786,0,158
2R	8664438	.	C	T	854.77	.	AC=1;AF=0.500;AN=2;BaseQRankSum=0.180;ClippingRankSum=0.000;DP=54;ExcessHet=3.0103;FS=1.179;MLEAC=1;MLEAF=0.500;MQ=43.82;MQRankSum=-1.273;QD=16.13;ReadPosRankSum=0.415;SOR=0.469	GT:AD:DP:GQ:PL	0/1:15,38:53:99:883,0,268
2R	8664449	.	GTTCTCATGGA	G	1214.73	.	AC=1;AF=0.500;AN=2;BaseQRankSum=-0.266;ClippingRankSum=0.000;DP=52;ExcessHet=3.0103;FS=0.000;MLEAC=1;MLEAF=0.500;MQ=43.81;MQRankSum=-1.367;QD=26.99;ReadPosRankSum=0.566;SOR=0.627	GT:AD:DP:GQ:PL	0/1:14,31:45:99:1252,0,578
2R	8664513	.	A	T	942.77	.	AC=1;AF=0.500;AN=2;BaseQRankSum=0.580;ClippingRankSum=0.000;DP=56;ExcessHet=3.0103;FS=1.168;MLEAC=1;MLEAF=0.500;MQ=43.77;MQRankSum=-1.338;QD=17.14;ReadPosRankSum=-0.058;SOR=0.509	GT:AD:DP:GQ:PL	0/1:14,41:55:99:971,0,238
2R	8664563	.	T	C	1667.77	.	AC=1;AF=0.500;AN=2;BaseQRankSum=-3.744;ClippingRankSum=0.000;DP=60;ExcessHet=3.0103;FS=1.116;MLEAC=1;MLEAF=0.500;MQ=43.85;MQRankSum=-1.325;QD=27.80;ReadPosRankSum=-0.032;SOR=0.473	GT:AD:DP:GQ:PL	0/1:18,42:60:99:1696,0,684
2R	8664565	.	A	T	1667.77	.	AC=1;AF=0.500;AN=2;BaseQRankSum=-1.945;ClippingRankSum=0.000;DP=61;ExcessHet=3.0103;FS=0.000;MLEAC=1;MLEAF=0.500;MQ=43.86;MQRankSum=-1.361;QD=27.34;ReadPosRankSum=0.280;SOR=0.582	GT:AD:DP:GQ:PL	0/1:19,42:61:99:1696,0,684
2R	8664571	.	T	G	1641.77	.	AC=1;AF=0.500;AN=2;BaseQRankSum=-3.354;ClippingRankSum=0.000;DP=56;ExcessHet=3.0103;FS=1.187;MLEAC=1;MLEAF=0.500;MQ=43.84;MQRankSum=-1.280;QD=29.32;ReadPosRankSum=-0.708;SOR=0.432	GT:AD:DP:GQ:PL	0/1:16,40:56:99:1670,0,602
2R	8664572	.	C	T	1599.77	.	AC=1;AF=0.500;AN=2;BaseQRankSum=2.155;ClippingRankSum=0.000;DP=56;ExcessHet=3.0103;FS=1.187;MLEAC=1;MLEAF=0.500;MQ=43.84;MQRankSum=-1.280;QD=28.57;ReadPosRankSum=-0.744;SOR=0.432	GT:AD:DP:GQ:PL	0/1:16,40:56:99:1628,0,605
2R	8664588	.	TA	T	1381.73	.	AC=1;AF=0.500;AN=2;BaseQRankSum=0.699;ClippingRankSum=0.000;DP=54;ExcessHet=3.0103;FS=0.000;MLEAC=1;MLEAF=0.500;MQ=43.91;MQRankSum=-0.981;QD=25.59;ReadPosRankSum=-0.551;SOR=0.715	GT:AD:DP:GQ:PL	0/1:18,36:54:99:1419,0,602
2R	8665926	.	A	T	725.77	.	AC=1;AF=0.500;AN=2;BaseQRankSum=0.411;ClippingRankSum=0.000;DP=42;ExcessHet=3.0103;FS=0.000;MLEAC=1;MLEAF=0.500;MQ=44.00;MQRankSum=0.000;QD=17.70;ReadPosRankSum=0.059;SOR=0.631	GT:AD:DP:GQ:PL	0/1:9,32:41:99:754,0,131
2R	8666339	.	C	T	696.77	.	AC=1;AF=0.500;AN=2;BaseQRankSum=0.555;ClippingRankSum=0.000;DP=44;ExcessHet=3.0103;FS=1.306;MLEAC=1;MLEAF=0.500;MQ=44.00;MQRankSum=0.000;QD=15.84;ReadPosRankSum=-0.553;SOR=0.446	GT:AD:DP:GQ:PL	0/1:12,32:44:99:725,0,197
2R	8666640	.	G	T	203.77	.	AC=1;AF=0.500;AN=2;BaseQRankSum=2.422;ClippingRankSum=0.000;DP=46;ExcessHet=3.0103;FS=1.271;MLEAC=1;MLEAF=0.500;MQ=44.00;MQRankSum=0.000;QD=4.43;ReadPosRankSum=-0.442;SOR=0.701	GT:AD:DP:GQ:PL	0/1:33,13:46:99:232,0,770
2R	8667815	.	C	CGT	151.73	.	AC=1;AF=0.500;AN=2;BaseQRankSum=-0.197;ClippingRankSum=0.000;DP=48;ExcessHet=3.0103;FS=0.000;MLEAC=1;MLEAF=0.500;MQ=44.00;MQRankSum=0.000;QD=3.23;ReadPosRankSum=0.234;SOR=0.667	GT:AD:DP:GQ:PL	0/1:37,10:47:99:189,0,1114
2R	8668779	.	A	G	221.77	.	AC=1;AF=0.500;AN=2;BaseQRankSum=1.041;ClippingRankSum=0.000;DP=49;ExcessHet=3.0103;FS=1.240;MLEAC=1;MLEAF=0.500;MQ=43.54;MQRankSum=0.950;QD=4.62;ReadPosRankSum=-0.171;SOR=0.898	GT:AD:DP:GQ:PL	0/1:34,14:48:99:250,0,755
2R	8668859	.	ACTCTCTCTCTCT	A	1112.73	.	AC=2;AF=1.00;AN=2;DP=38;ExcessHet=3.0103;FS=0.000;MLEAC=2;MLEAF=1.00;MQ=42.28;QD=30.28;SOR=0.859	GT:AD:DP:GQ:PL	1/1:0,27:27:82:1150,82,0
2R	8668972	.	T	C	291.77	.	AC=1;AF=0.500;AN=2;BaseQRankSum=-0.530;ClippingRankSum=0.000;DP=52;ExcessHet=3.0103;FS=4.291;MLEAC=1;MLEAF=0.500;MQ=43.01;MQRankSum=1.256;QD=5.61;ReadPosRankSum=1.098;SOR=0.473	GT:AD:DP:GQ:PL	0/1:35,17:52:99:320,0,822
2R	8670808	.	T	C	1081.77	.	AC=1;AF=0.500;AN=2;BaseQRankSum=-0.938;ClippingRankSum=0.000;DP=69;ExcessHet=3.0103;FS=9.783;MLEAC=1;MLEAF=0.500;MQ=43.89;MQRankSum=-1.036;QD=15.91;ReadPosRankSum=0.649;SOR=1.100	GT:AD:DP:GQ:PL	0/1:18,50:68:99:1110,0,291
2R	8670820	.	T	A	1148.77	.	AC=1;AF=0.500;AN=2;BaseQRankSum=-2.201;ClippingRankSum=0.000;DP=68;ExcessHet=3.0103;FS=7.845;MLEAC=1;MLEAF=0.500;MQ=43.88;MQRankSum=-1.164;QD=16.89;ReadPosRankSum=0.462;SOR=0.714	GT:AD:DP:GQ:PL	0/1:17,51:68:99:1177,0,269
2R	8670883	.	C	A	1024.77	.	AC=1;AF=0.500;AN=2;BaseQRankSum=3.590;ClippingRankSum=0.000;DP=66;ExcessHet=3.0103;FS=13.866;MLEAC=1;MLEAF=0.500;MQ=43.81;MQRankSum=-1.788;QD=15.53;ReadPosRankSum=-2.367;SOR=0.462	GT:AD:DP:GQ:PL	0/1:22,44:66:99:1053,0,392
2R	8670955	.	A	C	1225.77	.	AC=1;AF=0.500;AN=2;BaseQRankSum=-2.418;ClippingRankSum=0.000;DP=55;ExcessHet=3.0103;FS=12.465;MLEAC=1;MLEAF=0.500;MQ=43.84;MQRankSum=-1.791;QD=22.29;ReadPosRankSum=-1.628;SOR=0.235	GT:AD:DP:GQ:PL	0/1:24,31:55:99:1254,0,926
2R	8670963	.	T	C	1245.77	.	AC=1;AF=0.500;AN=2;BaseQRankSum=-1.259;ClippingRankSum=0.000;DP=58;ExcessHet=3.0103;FS=9.995;MLEAC=1;MLEAF=0.500;MQ=43.53;MQRankSum=-2.214;QD=21.48;ReadPosRankSum=-1.975;SOR=0.129	GT:AD:DP:GQ:PL	0/1:25,33:58:99:1274,0,948
2R	8670998	.	T	C	1292.77	.	AC=1;AF=0.500;AN=2;BaseQRankSum=-3.610;ClippingRankSum=0.000;DP=64;ExcessHet=3.0103;FS=5.031;MLEAC=1;MLEAF=0.500;MQ=43.25;MQRankSum=-2.317;QD=20.20;ReadPosRankSum=0.639;SOR=0.295	GT:AD:DP:GQ:PL	0/1:30,34:64:99:1321,0,1119
2R	8671006	.	A	AAGATC	1344.73	.	AC=1;AF=0.500;AN=2;BaseQRankSum=-1.946;ClippingRankSum=0.000;DP=58;ExcessHet=3.0103;FS=1.019;MLEAC=1;MLEAF=0.500;MQ=43.17;MQRankSum=-2.108;QD=23.19;ReadPosRankSum=-0.456;SOR=0.511	GT:AD:DP:GQ:PL	0/1:25,33:58:99:1382,0,1005
2R	8671011	.	G	A	1345.77	.	AC=1;AF=0.500;AN=2;BaseQRankSum=2.532;ClippingRankSum=0.000;DP=62;ExcessHet=3.0103;FS=0.979;MLEAC=1;MLEAF=0.500;MQ=43.23;MQRankSum=-2.028;QD=21.71;ReadPosRankSum=-0.628;SOR=0.527	GT:AD:DP:GQ:PL	0/1:26,36:62:99:1374,0,1020
2R	8671029	.	T	A	1152.77	.	AC=1;AF=0.500;AN=2;BaseQRankSum=-0.136;ClippingRankSum=0.000;DP=56;ExcessHet=3.0103;FS=0.995;MLEAC=1;MLEAF=0.500;MQ=43.83;MQRankSum=-1.214;QD=20.59;ReadPosRankSum=0.838;SOR=0.560	GT:AD:DP:GQ:PL	0/1:26,30:56:99:1181,0,993
2R	8671030	.	A	C	1152.77	.	AC=1;AF=0.500;AN=2;BaseQRankSum=-0.026;ClippingRankSum=0.000;DP=55;ExcessHet=3.0103;FS=0.000;MLEAC=1;MLEAF=0.500;MQ=43.82;MQRankSum=-1.171;QD=20.96;ReadPosRankSum=0.626;SOR=0.622	GT:AD:DP:GQ:PL	0/1:25,30:55:99:1181,0,993
2R	8671093	.	A	G	909.77	.	AC=1;AF=0.500;AN=2;BaseQRankSum=-1.224;ClippingRankSum=0.000;DP=62;ExcessHet=3.0103;FS=12.530;MLEAC=1;MLEAF=0.500;MQ=43.78;MQRankSum=-1.058;QD=14.67;ReadPosRankSum=-0.174;SOR=0.835	GT:AD:DP:GQ:PL	0/1:20,42:62:99:938,0,384
2R	8671354	.	G	C	869.77	.	AC=1;AF=0.500;AN=2;BaseQRankSum=1.488;ClippingRankSum=0.000;DP=53;ExcessHet=3.0103;FS=9.064;MLEAC=1;MLEAF=0.500;MQ=43.80;MQRankSum=-1.373;QD=16.41;ReadPosRankSum=-0.248;SOR=1.030	GT:AD:DP:GQ:PL	0/1:14,39:53:99:898,0,201
2R	8672162	.	G	A	144.77	.	AC=1;AF=0.500;AN=2;BaseQRankSum=-1.866;ClippingRankSum=0.000;DP=60;ExcessHet=3.0103;FS=1.203;MLEAC=1;MLEAF=0.500;MQ=44.00;MQRankSum=0.000;QD=2.41;ReadPosRankSum=0.764;SOR=0.483	GT:AD:DP:GQ:PL	0/1:47,13:60:99:173,0,1112
2R	8672787	.	C	A	2021.77	.	AC=1;AF=0.500;AN=2;BaseQRankSum=2.445;ClippingRankSum=0.000;DP=68;ExcessHet=3.0103;FS=1.068;MLEAC=1;MLEAF=0.500;MQ=44.00;MQRankSum=0.000;QD=29.73;ReadPosRankSum=-0.356;SOR=0.725	GT:AD:DP:GQ:PL	0/1:17,51:68:99:2050,0,648
2R	8672789	.	A	C	2021.77	.	AC=1;AF=0.500;AN=2;BaseQRankSum=0.856;ClippingRankSum=0.000;DP=67;ExcessHet=3.0103;FS=1.057;MLEAC=1;MLEAF=0.500;MQ=44.00;MQRankSum=0.000;QD=30.18;ReadPosRankSum=-0.623;SOR=0.681	GT:AD:DP:GQ:PL	0/1:17,50:67:99:2050,0,648
2R	8673417	.	C	A	754.77	.	AC=1;AF=0.500;AN=2;BaseQRankSum=0.678;ClippingRankSum=0.000;DP=54;ExcessHet=3.0103;FS=0.000;MLEAC=1;MLEAF=0.500;MQ=44.00;MQRankSum=0.000;QD=13.98;ReadPosRankSum=1.407;SOR=0.781	GT:AD:DP:GQ:PL	0/1:20,34:54:99:783,0,389
2R	8673739	.	A	T	902.77	.	AC=1;AF=0.500;AN=2;BaseQRankSum=0.356;ClippingRankSum=0.000;DP=49;ExcessHet=3.0103;FS=0.000;MLEAC=1;MLEAF=0.500;MQ=44.00;MQRankSum=0.000;QD=18.42;ReadPosRankSum=-1.478;SOR=0.743	GT:AD:DP:GQ:PL	0/1:10,39:49:99:931,0,135
2R	8674029	.	T	C	865.77	.	AC=1;AF=0.500;AN=2;BaseQRankSum=-1.742;ClippingRankSum=0.000;DP=62;ExcessHet=3.0103;FS=1.027;MLEAC=1;MLEAF=0.500;MQ=43.95;MQRankSum=-0.682;QD=13.96;ReadPosRankSum=-0.636;SOR=0.771	GT:AD:DP:GQ:PL	0/1:21,41:62:99:894,0,391
2R	8674096	.	A	AAG	328.73	.	AC=1;AF=0.500;AN=2;BaseQRankSum=1.082;ClippingRankSum=0.000;DP=55;ExcessHet=3.0103;FS=4.428;MLEAC=1;MLEAF=0.500;MQ=43.96;MQRankSum=-1.559;QD=6.57;ReadPosRankSum=0.000;SOR=0.780	GT:AD:DP:GQ:PL	0/1:36,14:50:99:366,0,1081
2R	8674441	.	G	A	227.77	.	AC=1;AF=0.500;AN=2;BaseQRankSum=1.265;ClippingRankSum=0.000;DP=65;ExcessHet=3.0103;FS=1.211;MLEAC=1;MLEAF=0.500;MQ=44.00;MQRankSum=0.000;QD=3.62;ReadPosRankSum=1.879;SOR=0.392	GT:AD:DP:GQ:PL	0/1:47,16:63:99:256,0,1051
2R	8674460	.	C	T	268.77	.	AC=1;AF=0.500;AN=2;BaseQRankSum=2.112;ClippingRankSum=0.000;DP=63;ExcessHet=3.0103;FS=1.162;MLEAC=1;MLEAF=0.500;MQ=44.00;MQRankSum=0.000;QD=4.27;ReadPosRankSum=0.990;SOR=0.474	GT:AD:DP:GQ:PL	0/1:46,17:63:99:297,0,1024
2R	8674780	.	C	A	1192.77	.	AC=1;AF=0.500;AN=2;BaseQRankSum=2.700;ClippingRankSum=0.000;DP=64;ExcessHet=3.0103;FS=0.000;MLEAC=1;MLEAF=0.500;MQ=44.00;MQRankSum=0.000;QD=19.24;ReadPosRankSum=-1.451;SOR=0.614	GT:AD:DP:GQ:PL	0/1:13,49:62:99:1221,0,169
2R	8675048	.	A	AT	1161.73	.	AC=2;AF=1.00;AN=2;BaseQRankSum=-1.504;ClippingRankSum=0.000;DP=63;ExcessHet=3.0103;FS=0.000;MLEAC=2;MLEAF=1.00;MQ=44.00;MQRankSum=0.000;QD=20.03;ReadPosRankSum=-1.135;SOR=0.415	GT:AD:DP:GQ:PL	1/1:1,57:58:99:1199,161,0
2R	8675612	.	A	T	1094.77	.	AC=1;AF=0.500;AN=2;BaseQRankSum=2.254;ClippingRankSum=0.000;DP=71;ExcessHet=3.0103;FS=3.424;MLEAC=1;MLEAF=0.500;MQ=44.00;MQRankSum=0.000;QD=15.42;ReadPosRankSum=-0.258;SOR=0.465	GT:AD:DP:GQ:PL	0/1:22,49:71:99:1123,0,377
2R	8675804	.	G	T	1067.77	.	AC=1;AF=0.500;AN=2;BaseQRankSum=2.611;ClippingRankSum=0.000;DP=65;ExcessHet=3.0103;FS=0.000;MLEAC=1;MLEAF=0.500;MQ=43.97;MQRankSum=-0.609;QD=16.43;ReadPosRankSum=0.145;SOR=0.743	GT:AD:DP:GQ:PL	0/1:19,46:65:99:1096,0,326
2R	8676061	.	G	C	606.77	.	AC=1;AF=0.500;AN=2;BaseQRankSum=-1.710;ClippingRankSum=0.000;DP=40;ExcessHet=3.0103;FS=6.083;MLEAC=1;MLEAF=0.500;MQ=44.00;MQRankSum=0.000;QD=15.17;ReadPosRankSum=-0.156;SOR=2.019	GT:AD:DP:GQ:PL	0/1:10,30:40:99:635,0,160
2R	8676158	.	T	C	705.77	.	AC=1;AF=0.500;AN=2;BaseQRankSum=-1.825;ClippingRankSum=0.000;DP=48;ExcessHet=3.0103;FS=0.000;MLEAC=1;MLEAF=0.500;MQ=44.00;MQRankSum=0.000;QD=15.02;ReadPosRankSum=-1.113;SOR=0.730	GT:AD:DP:GQ:PL	0/1:14,33:47:99:734,0,250
2R	8676323	.	T	A	585.77	.	AC=1;AF=0.500;AN=2;BaseQRankSum=0.016;ClippingRankSum=0.000;DP=40;ExcessHet=3.0103;FS=1.344;MLEAC=1;MLEAF=0.500;MQ=44.00;MQRankSum=0.000;QD=15.02;ReadPosRankSum=0.973;SOR=0.976	GT:AD:DP:GQ:PL	0/1:11,28:39:99:614,0,213
2R	8677807	.	C	T	335.77	.	AC=1;AF=0.500;AN=2;BaseQRankSum=0.618;ClippingRankSum=0.000;DP=56;ExcessHet=3.0103;FS=1.097;MLEAC=1;MLEAF=0.500;MQ=43.97;MQRankSum=-1.304;QD=6.00;ReadPosRankSum=-2.057;SOR=0.963	GT:AD:DP:GQ:PL	0/1:36,20:56:99:364,0,826
2R	8677827	.	C	CATCGAAT	600.73	.	AC=1;AF=0.500;AN=2;BaseQRankSum=-0.516;ClippingRankSum=0.000;DP=58;ExcessHet=3.0103;FS=0.000;MLEAC=1;MLEAF=0.500;MQ=44.00;MQRankSum=0.000;QD=10.54;ReadPosRankSum=-1.546;SOR=0.653	GT:AD:DP:GQ:PL	0/1:39,18:57:99:638,0,1538
2R	8677899	.	T	C	1023.77	.	AC=2;AF=1.00;AN=2;DP=38;ExcessHet=3.0103;FS=0.000;MLEAC=2;MLEAF=1.00;MQ=44.00;QD=26.94;SOR=0.914	GT:AD:DP:GQ:PL	1/1:0,38:38:99:1052,114,0
2R	8678048	.	GT	G	596.73	.	AC=1;AF=0.500;AN=2;BaseQRankSum=-1.617;ClippingRankSum=0.000;DP=45;ExcessHet=3.0103;FS=0.000;MLEAC=1;MLEAF=0.500;MQ=43.81;MQRankSum=-0.737;QD=13.56;ReadPosRankSum=-0.630;SOR=0.811	GT:AD:DP:GQ:PL	0/1:10,34:44:99:634,0,109
2R	8678102	.	A	AAC	597.73	.	AC=1;AF=0.500;AN=2;BaseQRankSum=-0.036;ClippingRankSum=0.000;DP=45;ExcessHet=3.0103;FS=0.000;MLEAC=1;MLEAF=0.500;MQ=42.81;MQRankSum=-1.439;QD=14.94;ReadPosRankSum=-0.435;SOR=0.976	GT:AD:DP:GQ:PL	0/1:13,27:40:99:635,0,225
2R	8678359	.	A	C	1002.77	.	AC=2;AF=1.00;AN=2;DP=38;ExcessHet=3.0103;FS=0.000;MLEAC=2;MLEAF=1.00;MQ=44.00;QD=26.39;SOR=1.329	GT:AD:DP:GQ:PL	1/1:0,38:38:99:1031,114,0
2R	8678807	.	T	C	219.77	.	AC=1;AF=0.500;AN=2;BaseQRankSum=2.348;ClippingRankSum=0.000;DP=51;ExcessHet=3.0103;FS=2.946;MLEAC=1;MLEAF=0.500;MQ=44.00;MQRankSum=0.000;QD=4.31;ReadPosRankSum=0.057;SOR=0.283	GT:AD:DP:GQ:PL	0/1:37,14:51:99:248,0,850
2R	8681080	.	A	AT	617.73	.	AC=1;AF=0.500;AN=2;BaseQRankSum=-1.244;ClippingRankSum=0.000;DP=54;ExcessHet=3.0103;FS=1.208;MLEAC=1;MLEAF=0.500;MQ=44.00;MQRankSum=0.000;QD=12.35;ReadPosRankSum=1.699;SOR=0.473	GT:AD:DP:GQ:PL	0/1:14,36:50:99:655,0,160
2R	8682637	.	TC	T	1410.73	.	AC=1;AF=0.500;AN=2;BaseQRankSum=0.173;ClippingRankSum=0.000;DP=70;ExcessHet=3.0103;FS=1.009;MLEAC=1;MLEAF=0.500;MQ=44.16;MQRankSum=0.671;QD=20.45;ReadPosRankSum=-0.410;SOR=0.909	GT:AD:DP:GQ:PL	0/1:20,49:69:99:1448,0,473
2R	8683153	.	G	T	750.77	.	AC=1;AF=0.500;AN=2;BaseQRankSum=4.061;ClippingRankSum=0.000;DP=31;ExcessHet=3.0103;FS=1.444;MLEAC=1;MLEAF=0.500;MQ=43.94;MQRankSum=-0.728;QD=24.22;ReadPosRankSum=-0.823;SOR=0.437	GT:AD:DP:GQ:PL	0/1:12,19:31:99:779,0,557
2R	8683156	.	C	T	724.77	.	AC=1;AF=0.500;AN=2;BaseQRankSum=1.279;ClippingRankSum=0.000;DP=31;ExcessHet=3.0103;FS=1.444;MLEAC=1;MLEAF=0.500;MQ=43.94;MQRankSum=-0.728;QD=23.38;ReadPosRankSum=0.111;SOR=0.437	GT:AD:DP:GQ:PL	0/1:12,19:31:99:753,0,560
2R	8683326	.	A	G	704.77	.	AC=1;AF=0.500;AN=2;BaseQRankSum=-1.852;ClippingRankSum=0.000;DP=37;ExcessHet=3.0103;FS=1.271;MLEAC=1;MLEAF=0.500;MQ=42.83;MQRankSum=-0.389;QD=19.05;ReadPosRankSum=0.281;SOR=0.990	GT:AD:DP:GQ:PL	0/1:16,21:37:99:733,0,663
2R	8683341	.	T	A	740.77	.	AC=1;AF=0.500;AN=2;BaseQRankSum=-0.321;ClippingRankSum=0.000;DP=36;ExcessHet=3.0103;FS=3.017;MLEAC=1;MLEAF=0.500;MQ=43.75;MQRankSum=1.311;QD=20.58;ReadPosRankSum=-0.123;SOR=1.329	GT:AD:DP:GQ:PL	0/1:14,22:36:99:769,0,609
2R	8683537	.	T	G	290.77	.	AC=1;AF=0.500;AN=2;BaseQRankSum=-2.820;ClippingRankSum=0.000;DP=26;ExcessHet=3.0103;FS=2.831;MLEAC=1;MLEAF=0.500;MQ=44.00;MQRankSum=0.000;QD=14.54;ReadPosRankSum=0.705;SOR=1.863	GT:AD:DP:GQ:PL	0/1:6,14:20:99:319,0,112
2R	8683664	.	C	T	637.77	.	AC=1;AF=0.500;AN=2;BaseQRankSum=0.015;ClippingRankSum=0.000;DP=41;ExcessHet=3.0103;FS=5.230;MLEAC=1;MLEAF=0.500;MQ=44.00;MQRankSum=0.000;QD=15.56;ReadPosRankSum=0.549;SOR=1.688	GT:AD:DP:GQ:PL	0/1:12,29:41:99:666,0,193
2R	8683721	.	C	T	740.77	.	AC=1;AF=0.500;AN=2;BaseQRankSum=-2.237;ClippingRankSum=0.000;DP=45;ExcessHet=3.0103;FS=1.361;MLEAC=1;MLEAF=0.500;MQ=44.00;MQRankSum=0.000;QD=16.46;ReadPosRankSum=-0.287;SOR=1.002	GT:AD:DP:GQ:PL	0/1:10,35:45:99:769,0,157
2R	8683778	.	G	C	769.77	.	AC=1;AF=0.500;AN=2;BaseQRankSum=-1.264;ClippingRankSum=0.000;DP=42;ExcessHet=3.0103;FS=1.464;MLEAC=1;MLEAF=0.500;MQ=44.00;MQRankSum=0.000;QD=18.33;ReadPosRankSum=1.273;SOR=0.744	GT:AD:DP:GQ:PL	0/1:9,33:42:99:798,0,133
2R	8683827	.	AG	A	960.73	.	AC=1;AF=0.500;AN=2;BaseQRankSum=0.391;ClippingRankSum=0.000;DP=52;ExcessHet=3.0103;FS=1.166;MLEAC=1;MLEAF=0.500;MQ=44.00;MQRankSum=0.000;QD=18.48;ReadPosRankSum=0.635;SOR=0.481	GT:AD:DP:GQ:PL	0/1:16,36:52:99:998,0,389
2R	8684011	.	G	T	986.77	.	AC=1;AF=0.500;AN=2;BaseQRankSum=0.234;ClippingRankSum=0.000;DP=58;ExcessHet=3.0103;FS=2.786;MLEAC=1;MLEAF=0.500;MQ=43.93;MQRankSum=-0.737;QD=17.01;ReadPosRankSum=0.935;SOR=1.078	GT:AD:DP:GQ:PL	0/1:13,45:58:99:1015,0,196
2R	8684028	.	A	AGGG	1893.73	.	AC=1;AF=0.500;AN=2;BaseQRankSum=-0.729;ClippingRankSum=0.000;DP=59;ExcessHet=3.0103;FS=4.536;MLEAC=1;MLEAF=0.500;MQ=43.93;MQRankSum=-0.737;QD=32.65;ReadPosRankSum=-0.541;SOR=0.682	GT:AD:DP:GQ:PL	0/1:13,45:58:99:1931,0,638
2R	8684030	.	ACCC	A	1890.73	.	AC=1;AF=0.500;AN=2;BaseQRankSum=2.195;ClippingRankSum=0.000;DP=59;ExcessHet=3.0103;FS=4.308;MLEAC=1;MLEAF=0.500;MQ=43.93;MQRankSum=-0.767;QD=32.05;ReadPosRankSum=-0.356;SOR=0.887	GT:AD:DP:GQ:PL	0/1:14,45:59:99:1928,0,668
2R	8684036	.	T	TA	1794.73	.	AC=1;AF=0.500;AN=2;BaseQRankSum=-1.228;ClippingRankSum=0.000;DP=60;ExcessHet=3.0103;FS=2.462;MLEAC=1;MLEAF=0.500;MQ=43.93;MQRankSum=-0.796;QD=29.91;ReadPosRankSum=-1.520;SOR=0.843	GT:AD:DP:GQ:PL	0/1:15,45:60:99:1832,0,674
2R	8684063	.	TG	T	1502.73	.	AC=1;AF=0.500;AN=2;BaseQRankSum=0.106;ClippingRankSum=0.000;DP=54;ExcessHet=3.0103;FS=0.000;MLEAC=1;MLEAF=0.500;MQ=43.93;MQRankSum=-0.879;QD=28.90;ReadPosRankSum=-1.303;SOR=0.641	GT:AD:DP:GQ:PL	0/1:15,37:52:99:1540,0,600
2R	8684066	.	C	A	1511.77	.	AC=1;AF=0.500;AN=2;BaseQRankSum=0.794;ClippingRankSum=0.000;DP=53;ExcessHet=3.0103;FS=1.156;MLEAC=1;MLEAF=0.500;MQ=43.93;MQRankSum=-0.867;QD=28.52;ReadPosRankSum=-1.224;SOR=0.699	GT:AD:DP:GQ:PL	0/1:15,38:53:99:1540,0,600
2R	8684506	.	CAA	C	1186.73	.	AC=1;AF=0.500;AN=2;BaseQRankSum=2.273;ClippingRankSum=0.000;DP=57;ExcessHet=3.0103;FS=0.000;MLEAC=1;MLEAF=0.500;MQ=43.97;MQRankSum=-0.784;QD=22.82;ReadPosRankSum=0.299;SOR=0.737	GT:AD:DP:GQ:PL	0/1:21,31:52:99:1224,0,2020
2R	8684517	.	G	C	1185.77	.	AC=1;AF=0.500;AN=2;BaseQRankSum=-0.322;ClippingRankSum=0.000;DP=53;ExcessHet=3.0103;FS=0.000;MLEAC=1;MLEAF=0.500;MQ=43.96;MQRankSum=-0.838;QD=22.37;ReadPosRankSum=1.320;SOR=0.841	GT:AD:DP:GQ:PL	0/1:23,30:53:99:1214,0,2272
2R	8684520	.	T	C	1227.77	.	AC=1;AF=0.500;AN=2;BaseQRankSum=-0.378;ClippingRankSum=0.000;DP=54;ExcessHet=3.0103;FS=1.057;MLEAC=1;MLEAF=0.500;MQ=43.96;MQRankSum=-0.824;QD=22.74;ReadPosRankSum=1.041;SOR=0.901	GT:AD:DP:GQ:PL	0/1:23,31:54:99:1256,0,2237
2R	8684528	.	G	C	1185.77	.	AC=1;AF=0.500;AN=2;BaseQRankSum=1.650;ClippingRankSum=0.000;DP=54;ExcessHet=3.0103;FS=2.342;MLEAC=1;MLEAF=0.500;MQ=43.96;MQRankSum=-0.824;QD=21.96;ReadPosRankSum=0.420;SOR=1.104	GT:AD:DP:GQ:PL	0/1:23,31:54:99:1214,0,2176
2R	8684637	.	G	C	723.77	.	AC=1;AF=0.500;AN=2;BaseQRankSum=1.560;ClippingRankSum=0.000;DP=50;ExcessHet=3.0103;FS=8.536;MLEAC=1;MLEAF=0.500;MQ=44.00;MQRankSum=0.000;QD=14.77;ReadPosRankSum=0.099;SOR=0.391	GT:AD:DP:GQ:PL	0/1:17,32:49:99:752,0,319
2R	8684837	.	C	T	743.77	.	AC=1;AF=0.500;AN=2;BaseQRankSum=1.517;ClippingRankSum=0.000;DP=48;ExcessHet=3.0103;FS=8.827;MLEAC=1;MLEAF=0.500;MQ=43.96;MQRankSum=-0.663;QD=15.50;ReadPosRankSum=-1.485;SOR=1.103	GT:AD:DP:GQ:PL	0/1:16,32:48:99:772,0,316
2R	8684972	.	C	G	816.77	.	AC=1;AF=0.500;AN=2;BaseQRankSum=-0.628;ClippingRankSum=0.000;DP=48;ExcessHet=3.0103;FS=5.331;MLEAC=1;MLEAF=0.500;MQ=43.96;MQRankSum=-0.496;QD=17.02;ReadPosRankSum=0.321;SOR=0.207	GT:AD:DP:GQ:PL	0/1:11,37:48:99:845,0,160
2R	8685092	.	A	G	604.77	.	AC=1;AF=0.500;AN=2;BaseQRankSum=0.012;ClippingRankSum=0.000;DP=48;ExcessHet=3.0103;FS=6.354;MLEAC=1;MLEAF=0.500;MQ=44.00;MQRankSum=0.000;QD=12.87;ReadPosRankSum=-1.709;SOR=0.442	GT:AD:DP:GQ:PL	0/1:19,28:47:99:633,0,381
2R	8685107	.	A	G	909.77	.	AC=1;AF=0.500;AN=2;BaseQRankSum=-0.893;ClippingRankSum=0.000;DP=45;ExcessHet=3.0103;FS=2.716;MLEAC=1;MLEAF=0.500;MQ=44.00;MQRankSum=0.000;QD=20.68;ReadPosRankSum=-1.122;SOR=0.330	GT:AD:DP:GQ:PL	0/1:19,25:44:99:938,0,903
2R	8685113	.	G	A	873.77	.	AC=1;AF=0.500;AN=2;BaseQRankSum=1.206;ClippingRankSum=0.000;DP=44;ExcessHet=3.0103;FS=2.772;MLEAC=1;MLEAF=0.500;MQ=43.83;MQRankSum=1.119;QD=20.32;ReadPosRankSum=-0.269;SOR=0.302	GT:AD:DP:GQ:PL	0/1:20,23:43:99:902,0,932
2R	8685221	.	C	A	1227.77	.	AC=1;AF=0.500;AN=2;BaseQRankSum=0.380;ClippingRankSum=0.000;DP=48;ExcessHet=3.0103;FS=7.026;MLEAC=1;MLEAF=0.500;MQ=43.85;MQRankSum=1.528;QD=25.58;ReadPosRankSum=1.430;SOR=1.714	GT:AD:DP:GQ:PL	0/1:15,33:48:99:1256,0,1044
2R	8685230	.	T	A	1229.77	.	AC=1;AF=0.500;AN=2;BaseQRankSum=-1.094;ClippingRankSum=0.000;DP=47;ExcessHet=3.0103;FS=12.449;MLEAC=1;MLEAF=0.500;MQ=43.84;MQRankSum=1.437;QD=26.17;ReadPosRankSum=1.850;SOR=2.048	GT:AD:DP:GQ:PL	0/1:16,31:47:99:1258,0,1112
2R	8685239	.	T	C	1271.77	.	AC=1;AF=0.500;AN=2;BaseQRankSum=-1.632;ClippingRankSum=0.000;DP=47;ExcessHet=3.0103;FS=17.390;MLEAC=1;MLEAF=0.500;MQ=43.84;MQRankSum=1.582;QD=27.06;ReadPosRankSum=-1.024;SOR=2.164	GT:AD:DP:GQ:PL	0/1:14,33:47:99:1300,0,1006
2R	8685401	.	T	C	1673.77	.	AC=1;AF=0.500;AN=2;BaseQRankSum=0.623;ClippingRankSum=0.000;DP=54;ExcessHet=3.0103;FS=1.263;MLEAC=1;MLEAF=0.500;MQ=44.00;MQRankSum=0.000;QD=31.00;ReadPosRankSum=0.374;SOR=1.005	GT:AD:DP:GQ:PL	0/1:12,42:54:99:1702,0,516
2R	8685403	.	A	C	1673.77	.	AC=1;AF=0.500;AN=2;BaseQRankSum=-3.594;ClippingRankSum=0.000;DP=54;ExcessHet=3.0103;FS=1.246;MLEAC=1;MLEAF=0.500;MQ=44.00;MQRankSum=0.000;QD=31.00;ReadPosRankSum=1.519;SOR=0.859	GT:AD:DP:GQ:PL	0/1:13,41:54:99:1702,0,516
2R	8685954	.	A	T	586.77	.	AC=1;AF=0.500;AN=2;BaseQRankSum=1.403;ClippingRankSum=0.000;DP=41;ExcessHet=3.0103;FS=0.000;MLEAC=1;MLEAF=0.500;MQ=43.81;MQRankSum=1.788;QD=16.76;ReadPosRankSum=-0.580;SOR=0.487	GT:AD:DP:GQ:PL	0/1:9,26:35:99:615,0,124
2R	8685995	.	T	C	699.81	.	AC=1;AF=0.500;AN=2;BaseQRankSum=-1.373;ClippingRankSum=0.000;DP=38;ExcessHet=3.0103;FS=5.187;MLEAC=1;MLEAF=0.500;MQ=43.80;MQRankSum=3.257;QD=19.99;ReadPosRankSum=2.361;SOR=0.148	GT:AD:DP:GQ:PL	0/1:4,31:35:20:728,0,20
2R	8686038	.	C	A	612.78	.	AC=2;AF=1.00;AN=2;BaseQRankSum=-1.385;ClippingRankSum=0.000;DP=29;ExcessHet=3.0103;FS=0.000;MLEAC=2;MLEAF=1.00;MQ=43.73;MQRankSum=4.327;QD=22.70;ReadPosRankSum=-0.781;SOR=0.368	GT:AD:DP:GQ:PL	1/1:2,25:27:24:641,24,0
2R	8686216	.	C	A	622.77	.	AC=1;AF=0.500;AN=2;BaseQRankSum=2.642;ClippingRankSum=0.000;DP=46;ExcessHet=3.0103;FS=1.205;MLEAC=1;MLEAF=0.500;MQ=43.83;MQRankSum=2.262;QD=14.15;ReadPosRankSum=-1.881;SOR=0.844	GT:AD:DP:GQ:PL	0/1:17,27:44:99:651,0,321
2R	8686259	.	T	C	614.77	.	AC=1;AF=0.500;AN=2;BaseQRankSum=-1.575;ClippingRankSum=0.000;DP=46;ExcessHet=3.0103;FS=4.732;MLEAC=1;MLEAF=0.500;MQ=43.83;MQRankSum=1.990;QD=14.30;ReadPosRankSum=-0.173;SOR=0.472	GT:AD:DP:GQ:PL	0/1:15,28:43:99:643,0,318
2R	8687800	.	T	A	737.77	.	AC=1;AF=0.500;AN=2;BaseQRankSum=-0.254;ClippingRankSum=0.000;DP=53;ExcessHet=3.0103;FS=2.504;MLEAC=1;MLEAF=0.500;MQ=43.50;MQRankSum=-1.010;QD=14.19;ReadPosRankSum=0.873;SOR=0.803	GT:AD:DP:GQ:PL	0/1:18,34:52:99:766,0,330
2R	8688197	.	T	G	667.77	.	AC=1;AF=0.500;AN=2;BaseQRankSum=-1.685;ClippingRankSum=0.000;DP=44;ExcessHet=3.0103;FS=0.000;MLEAC=1;MLEAF=0.500;MQ=43.96;MQRankSum=-0.634;QD=15.18;ReadPosRankSum=0.447;SOR=0.693	GT:AD:DP:GQ:PL	0/1:14,30:44:99:696,0,249
2R	8688718	.	C	T	817.77	.	AC=1;AF=0.500;AN=2;BaseQRankSum=-0.273;ClippingRankSum=0.000;DP=51;ExcessHet=3.0103;FS=12.495;MLEAC=1;MLEAF=0.500;MQ=44.00;MQRankSum=0.000;QD=16.36;ReadPosRankSum=0.893;SOR=0.078	GT:AD:DP:GQ:PL	0/1:14,36:50:99:846,0,234
2R	8689240	.	A	G	844.77	.	AC=1;AF=0.500;AN=2;BaseQRankSum=0.715;ClippingRankSum=0.000;DP=50;ExcessHet=3.0103;FS=0.000;MLEAC=1;MLEAF=0.500;MQ=44.00;MQRankSum=0.000;QD=17.24;ReadPosRankSum=1.181;SOR=0.551	GT:AD:DP:GQ:PL	0/1:13,36:49:99:873,0,219
2R	8692560	.	T	C	931.77	.	AC=1;AF=0.500;AN=2;BaseQRankSum=-2.435;ClippingRankSum=0.000;DP=60;ExcessHet=3.0103;FS=1.061;MLEAC=1;MLEAF=0.500;MQ=43.97;MQRankSum=-0.618;QD=15.53;ReadPosRankSum=-0.266;SOR=0.892	GT:AD:DP:GQ:PL	0/1:18,42:60:99:960,0,335
2R	8692651	.	T	A	1092.77	.	AC=1;AF=0.500;AN=2;BaseQRankSum=-0.735;ClippingRankSum=0.000;DP=43;ExcessHet=3.0103;FS=2.836;MLEAC=1;MLEAF=0.500;MQ=44.00;MQRankSum=0.000;QD=25.41;ReadPosRankSum=0.186;SOR=1.255	GT:AD:DP:GQ:PL	0/1:14,29:43:99:1121,0,566
2R	8692661	.	A	T	1038.77	.	AC=1;AF=0.500;AN=2;BaseQRankSum=1.415;ClippingRankSum=0.000;DP=40;ExcessHet=3.0103;FS=0.000;MLEAC=1;MLEAF=0.500;MQ=44.00;MQRankSum=0.000;QD=25.97;ReadPosRankSum=0.770;SOR=0.784	GT:AD:DP:GQ:PL	0/1:13,27:40:99:1067,0,541
2R	8692679	.	A	G	547.77	.	AC=1;AF=0.500;AN=2;BaseQRankSum=-2.885;ClippingRankSum=0.000;DP=43;ExcessHet=3.0103;FS=1.254;MLEAC=1;MLEAF=0.500;MQ=44.00;MQRankSum=0.000;QD=12.74;ReadPosRankSum=0.621;SOR=0.399	GT:AD:DP:GQ:PL	0/1:15,28:43:99:576,0,282
2R	8693023	.	T	A	696.77	.	AC=1;AF=0.500;AN=2;BaseQRankSum=0.512;ClippingRankSum=0.000;DP=49;ExcessHet=3.0103;FS=0.000;MLEAC=1;MLEAF=0.500;MQ=44.00;MQRankSum=0.000;QD=14.82;ReadPosRankSum=1.185;SOR=0.693	GT:AD:DP:GQ:PL	0/1:15,32:47:99:725,0,276
2R	8693071	.	T	A	810.77	.	AC=1;AF=0.500;AN=2;BaseQRankSum=2.382;ClippingRankSum=0.000;DP=52;ExcessHet=3.0103;FS=0.000;MLEAC=1;MLEAF=0.500;MQ=44.00;MQRankSum=0.000;QD=15.59;ReadPosRankSum=1.699;SOR=0.887	GT:AD:DP:GQ:PL	0/1:17,35:52:99:839,0,315
2R	8696586	.	T	A	1084.77	.	AC=1;AF=0.500;AN=2;BaseQRankSum=1.187;ClippingRankSum=0.000;DP=38;ExcessHet=3.0103;FS=8.432;MLEAC=1;MLEAF=0.500;MQ=44.00;MQRankSum=0.000;QD=28.55;ReadPosRankSum=-1.292;SOR=0.105	GT:AD:DP:GQ:PL	0/1:10,28:38:99:1113,0,448
2R	8696591	.	C	T	1152.77	.	AC=1;AF=0.500;AN=2;BaseQRankSum=-1.349;ClippingRankSum=0.000;DP=41;ExcessHet=3.0103;FS=10.682;MLEAC=1;MLEAF=0.500;MQ=44.00;MQRankSum=0.000;QD=28.12;ReadPosRankSum=-0.784;SOR=0.086	GT:AD:DP:GQ:PL	0/1:11,30:41:99:1181,0,439
2R	8697155	.	C	T	872.77	.	AC=1;AF=0.500;AN=2;BaseQRankSum=1.972;ClippingRankSum=0.000;DP=60;ExcessHet=3.0103;FS=2.312;MLEAC=1;MLEAF=0.500;MQ=44.00;MQRankSum=0.000;QD=14.55;ReadPosRankSum=0.122;SOR=0.375	GT:AD:DP:GQ:PL	0/1:21,39:60:99:901,0,381
2R	8697271	.	G	A	1604.77	.	AC=2;AF=1.00;AN=2;DP=57;ExcessHet=3.0103;FS=0.000;MLEAC=2;MLEAF=1.00;MQ=44.00;QD=28.15;SOR=0.728	GT:AD:DP:GQ:PL	1/1:0,57:57:99:1633,171,0
2R	8698081	.	C	T	850.77	.	AC=1;AF=0.500;AN=2;BaseQRankSum=1.824;ClippingRankSum=0.000;DP=50;ExcessHet=3.0103;FS=0.000;MLEAC=1;MLEAF=0.500;MQ=44.00;MQRankSum=0.000;QD=17.02;ReadPosRankSum=-0.013;SOR=0.825	GT:AD:DP:GQ:PL	0/1:13,37:50:99:879,0,213
2R	8698162	.	G	A	621.77	.	AC=1;AF=0.500;AN=2;BaseQRankSum=1.423;ClippingRankSum=0.000;DP=35;ExcessHet=3.0103;FS=1.608;MLEAC=1;MLEAF=0.500;MQ=43.89;MQRankSum=0.977;QD=17.76;ReadPosRankSum=1.360;SOR=0.465	GT:AD:DP:GQ:PL	0/1:8,27:35:99:650,0,119
2R	8698276	.	T	C	545.77	.	AC=1;AF=0.500;AN=2;BaseQRankSum=-0.362;ClippingRankSum=0.000;DP=34;ExcessHet=3.0103;FS=0.000;MLEAC=1;MLEAF=0.500;MQ=44.00;MQRankSum=0.000;QD=16.05;ReadPosRankSum=-2.158;SOR=0.525	GT:AD:DP:GQ:PL	0/1:9,25:34:99:574,0,126
2R	8698339	.	C	A	710.77	.	AC=1;AF=0.500;AN=2;BaseQRankSum=-1.079;ClippingRankSum=0.000;DP=45;ExcessHet=3.0103;FS=9.686;MLEAC=1;MLEAF=0.500;MQ=43.96;MQRankSum=-0.588;QD=15.79;ReadPosRankSum=1.267;SOR=0.829	GT:AD:DP:GQ:PL	0/1:13,32:45:99:739,0,219
2R	8698581	.	A	T	1566.77	.	AC=1;AF=0.500;AN=2;BaseQRankSum=1.189;ClippingRankSum=0.000;DP=57;ExcessHet=3.0103;FS=2.441;MLEAC=1;MLEAF=0.500;MQ=43.68;MQRankSum=0.565;QD=27.49;ReadPosRankSum=-1.821;SOR=1.102	GT:AD:DP:GQ:PL	0/1:18,39:57:99:1595,0,863
2R	8698583	.	CAGTT	C	1551.73	.	AC=1;AF=0.500;AN=2;BaseQRankSum=-0.705;ClippingRankSum=0.000;DP=56;ExcessHet=3.0103;FS=4.202;MLEAC=1;MLEAF=0.500;MQ=43.67;MQRankSum=0.546;QD=27.71;ReadPosRankSum=-2.350;SOR=1.493	GT:AD:DP:GQ:PL	0/1:18,38:56:99:1589,0,944
2R	8698629	.	C	T	953.77	.	AC=1;AF=0.500;AN=2;BaseQRankSum=-1.120;ClippingRankSum=0.000;DP=59;ExcessHet=3.0103;FS=4.148;MLEAC=1;MLEAF=0.500;MQ=43.72;MQRankSum=-0.579;QD=16.44;ReadPosRankSum=0.270;SOR=0.473	GT:AD:DP:GQ:PL	0/1:16,42:58:99:982,0,271
2R	8699131	.	T	C	928.77	.	AC=1;AF=0.500;AN=2;BaseQRankSum=-1.634;ClippingRankSum=0.000;DP=62;ExcessHet=3.0103;FS=0.000;MLEAC=1;MLEAF=0.500;MQ=44.00;MQRankSum=0.000;QD=14.98;ReadPosRankSum=-0.180;SOR=0.693	GT:AD:DP:GQ:PL	0/1:20,42:62:99:957,0,373
2R	8699325	.	C	G	992.77	.	AC=1;AF=0.500;AN=2;BaseQRankSum=-1.423;ClippingRankSum=0.000;DP=62;ExcessHet=3.0103;FS=0.000;MLEAC=1;MLEAF=0.500;MQ=44.00;MQRankSum=0.000;QD=16.01;ReadPosRankSum=-0.291;SOR=0.757	GT:AD:DP:GQ:PL	0/1:18,44:62:99:1021,0,309
2R	8699444	.	T	C	973.77	.	AC=1;AF=0.500;AN=2;BaseQRankSum=0.149;ClippingRankSum=0.000;DP=61;ExcessHet=3.0103;FS=3.817;MLEAC=1;MLEAF=0.500;MQ=44.00;MQRankSum=0.000;QD=15.96;ReadPosRankSum=-0.408;SOR=1.069	GT:AD:DP:GQ:PL	0/1:19,42:61:99:1002,0,350
2R	8699473	.	C	A	992.77	.	AC=1;AF=0.500;AN=2;BaseQRankSum=3.177;ClippingRankSum=0.000;DP=61;ExcessHet=3.0103;FS=0.000;MLEAC=1;MLEAF=0.500;MQ=44.00;MQRankSum=0.000;QD=16.27;ReadPosRankSum=0.145;SOR=0.813	GT:AD:DP:GQ:PL	0/1:18,43:61:99:1021,0,310
2R	8699967	.	A	G	1535.77	.	AC=1;AF=0.500;AN=2;BaseQRankSum=0.394;ClippingRankSum=0.000;DP=56;ExcessHet=3.0103;FS=0.000;MLEAC=1;MLEAF=0.500;MQ=44.00;MQRankSum=0.000;QD=27.42;ReadPosRankSum=-1.086;SOR=0.793	GT:AD:DP:GQ:PL	0/1:16,40:56:99:1564,0,624
2R	8699976	.	G	C	1499.77	.	AC=1;AF=0.500;AN=2;BaseQRankSum=0.980;ClippingRankSum=0.000;DP=54;ExcessHet=3.0103;FS=0.000;MLEAC=1;MLEAF=0.500;MQ=44.00;MQRankSum=0.000;QD=27.77;ReadPosRankSum=-2.344;SOR=0.627	GT:AD:DP:GQ:PL	0/1:15,39:54:99:1528,0,594
2R	8699992	.	C	T	851.77	.	AC=1;AF=0.500;AN=2;BaseQRankSum=3.826;ClippingRankSum=0.000;DP=54;ExcessHet=3.0103;FS=0.000;MLEAC=1;MLEAF=0.500;MQ=44.00;MQRankSum=0.000;QD=15.77;ReadPosRankSum=-1.536;SOR=0.857	GT:AD:DP:GQ:PL	0/1:17,37:54:99:880,0,294
2R	8700030	.	A	T	940.77	.	AC=1;AF=0.500;AN=2;BaseQRankSum=-1.125;ClippingRankSum=0.000;DP=59;ExcessHet=3.0103;FS=1.086;MLEAC=1;MLEAF=0.500;MQ=44.00;MQRankSum=0.000;QD=15.95;ReadPosRankSum=-0.022;SOR=0.698	GT:AD:DP:GQ:PL	0/1:17,42:59:99:969,0,312
2R	8700350	.	A	C	815.77	.	AC=1;AF=0.500;AN=2;BaseQRankSum=-1.664;ClippingRankSum=0.000;DP=51;ExcessHet=3.0103;FS=4.735;MLEAC=1;MLEAF=0.500;MQ=44.00;MQRankSum=0.000;QD=16.00;ReadPosRankSum=0.123;SOR=0.938	GT:AD:DP:GQ:PL	0/1:12,39:51:99:844,0,179
2R	8700438	.	A	T	874.77	.	AC=1;AF=0.500;AN=2;BaseQRankSum=3.448;ClippingRankSum=0.000;DP=56;ExcessHet=3.0103;FS=2.365;MLEAC=1;MLEAF=0.500;MQ=44.00;MQRankSum=0.000;QD=15.62;ReadPosRankSum=1.030;SOR=0.434	GT:AD:DP:GQ:PL	0/1:18,38:56:99:903,0,323
2R	8700561	.	T	G	975.77	.	AC=1;AF=0.500;AN=2;BaseQRankSum=0.648;ClippingRankSum=0.000;DP=54;ExcessHet=3.0103;FS=1.269;MLEAC=1;MLEAF=0.500;MQ=44.00;MQRankSum=0.000;QD=18.07;ReadPosRankSum=1.177;SOR=0.497	GT:AD:DP:GQ:PL	0/1:12,42:54:99:1004,0,164
2R	8700598	.	A	G	1627.77	.	AC=1;AF=0.500;AN=2;BaseQRankSum=-0.941;ClippingRankSum=0.000;DP=58;ExcessHet=3.0103;FS=4.125;MLEAC=1;MLEAF=0.500;MQ=44.00;MQRankSum=0.000;QD=28.06;ReadPosRankSum=1.213;SOR=1.341	GT:AD:DP:GQ:PL	0/1:17,41:58:99:1656,0,739
2R	8700616	.	A	ATCC	1702.73	.	AC=1;AF=0.500;AN=2;BaseQRankSum=1.431;ClippingRankSum=0.000;DP=57;ExcessHet=3.0103;FS=2.562;MLEAC=1;MLEAF=0.500;MQ=44.00;MQRankSum=0.000;QD=29.87;ReadPosRankSum=-0.480;SOR=1.206	GT:AD:DP:GQ:PL	0/1:16,41:57:99:1740,0,717
2R	8700646	.	C	A	1642.77	.	AC=1;AF=0.500;AN=2;BaseQRankSum=1.883;ClippingRankSum=0.000;DP=63;ExcessHet=3.0103;FS=5.423;MLEAC=1;MLEAF=0.500;MQ=44.00;MQRankSum=0.000;QD=26.08;ReadPosRankSum=-0.812;SOR=0.714	GT:AD:DP:GQ:PL	0/1:20,43:63:99:1671,0,740
2R	8700668	.	A	T	1762.77	.	AC=1;AF=0.500;AN=2;BaseQRankSum=1.086;ClippingRankSum=0.000;DP=71;ExcessHet=3.0103;FS=3.534;MLEAC=1;MLEAF=0.500;MQ=44.00;MQRankSum=0.000;QD=24.83;ReadPosRankSum=-1.683;SOR=0.574	GT:AD:DP:GQ:PL	0/1:22,49:71:99:1791,0,764
2R	8701263	.	A	G	516.77	.	AC=1;AF=0.500;AN=2;BaseQRankSum=1.464;ClippingRankSum=0.000;DP=43;ExcessHet=3.0103;FS=11.766;MLEAC=1;MLEAF=0.500;MQ=44.00;MQRankSum=0.000;QD=12.02;ReadPosRankSum=-0.588;SOR=1.033	GT:AD:DP:GQ:PL	0/1:19,24:43:99:545,0,389
2R	8701386	.	G	A	473.77	.	AC=1;AF=0.500;AN=2;BaseQRankSum=0.113;ClippingRankSum=0.000;DP=43;ExcessHet=3.0103;FS=9.489;MLEAC=1;MLEAF=0.500;MQ=44.00;MQRankSum=0.000;QD=11.56;ReadPosRankSum=1.016;SOR=0.590	GT:AD:DP:GQ:PL	0/1:18,23:41:99:502,0,380
2R	8701989	.	C	T	1119.77	.	AC=1;AF=0.500;AN=2;BaseQRankSum=1.060;ClippingRankSum=0.000;DP=61;ExcessHet=3.0103;FS=4.425;MLEAC=1;MLEAF=0.500;MQ=43.54;MQRankSum=-0.398;QD=18.36;ReadPosRankSum=0.269;SOR=0.996	GT:AD:DP:GQ:PL	0/1:14,47:61:99:1148,0,201
2R	8702130	.	T	C	469.77	.	AC=1;AF=0.500;AN=2;BaseQRankSum=-1.004;ClippingRankSum=0.000;DP=35;ExcessHet=3.0103;FS=13.769;MLEAC=1;MLEAF=0.500;MQ=42.25;MQRankSum=1.763;QD=13.82;ReadPosRankSum=-0.022;SOR=3.647	GT:AD:DP:GQ:PL	0/1:12,22:34:99:498,0,230
2R	8703300	.	C	A	739.77	.	AC=1;AF=0.500;AN=2;BaseQRankSum=1.541;ClippingRankSum=0.000;DP=48;ExcessHet=3.0103;FS=0.000;MLEAC=1;MLEAF=0.500;MQ=44.00;MQRankSum=0.000;QD=15.74;ReadPosRankSum=-0.395;SOR=0.752	GT:AD:DP:GQ:PL	0/1:14,33:47:99:768,0,249
2R	8703524	.	A	T	725.77	.	AC=1;AF=0.500;AN=2;BaseQRankSum=-0.815;ClippingRankSum=0.000;DP=53;ExcessHet=3.0103;FS=0.000;MLEAC=1;MLEAF=0.500;MQ=44.00;MQRankSum=0.000;QD=13.69;ReadPosRankSum=0.483;SOR=0.829	GT:AD:DP:GQ:PL	0/1:19,34:53:99:754,0,367
2R	8703539	.	TGCGTTC	T	1161.73	.	AC=1;AF=0.500;AN=2;BaseQRankSum=-0.952;ClippingRankSum=0.000;DP=49;ExcessHet=3.0103;FS=0.000;MLEAC=1;MLEAF=0.500;MQ=44.00;MQRankSum=0.000;QD=23.71;ReadPosRankSum=0.692;SOR=0.723	GT:AD:DP:GQ:PL	0/1:19,30:49:99:1199,0,1177
2R	8703548	.	C	T	1174.77	.	AC=1;AF=0.500;AN=2;BaseQRankSum=-1.519;ClippingRankSum=0.000;DP=49;ExcessHet=3.0103;FS=1.094;MLEAC=1;MLEAF=0.500;MQ=44.00;MQRankSum=0.000;QD=23.97;SOR=0.544	GT:AD:DP:GQ:PL	0/1:19,30:49:99:1203,0,1116
2R	8703680	.	C	T	514.77	.	AC=1;AF=0.500;AN=2;BaseQRankSum=1.841;ClippingRankSum=0.000;DP=58;ExcessHet=3.0103;FS=6.078;MLEAC=1;MLEAF=0.500;MQ=44.00;MQRankSum=0.000;QD=8.88;ReadPosRankSum=-0.578;SOR=0.672	GT:AD:DP:GQ:PL	0/1:42,16:58:99:543,0,3301
2R	8703681	.	C	T	514.77	.	AC=1;AF=0.500;AN=2;BaseQRankSum=1.578;ClippingRankSum=0.000;DP=58;ExcessHet=3.0103;FS=6.078;MLEAC=1;MLEAF=0.500;MQ=44.00;MQRankSum=0.000;QD=8.88;ReadPosRankSum=-0.565;SOR=0.672	GT:AD:DP:GQ:PL	0/1:42,16:58:99:543,0,3301
2R	8703686	.	C	T	501.77	.	AC=1;AF=0.500;AN=2;BaseQRankSum=-2.099;ClippingRankSum=0.000;DP=59;ExcessHet=3.0103;FS=4.085;MLEAC=1;MLEAF=0.500;MQ=44.00;MQRankSum=0.000;QD=8.50;ReadPosRankSum=-1.200;SOR=0.314	GT:AD:DP:GQ:PL	0/1:43,16:59:99:530,0,3304
2R	8703779	.	G	T	999.77	.	AC=1;AF=0.500;AN=2;BaseQRankSum=2.003;ClippingRankSum=0.000;DP=58;ExcessHet=3.0103;FS=0.000;MLEAC=1;MLEAF=0.500;MQ=43.90;MQRankSum=-0.776;QD=17.24;ReadPosRankSum=0.206;SOR=0.693	GT:AD:DP:GQ:PL	0/1:14,44:58:99:1028,0,205
2R	8703792	.	A	T	1606.77	.	AC=1;AF=0.500;AN=2;BaseQRankSum=1.336;ClippingRankSum=0.000;DP=55;ExcessHet=3.0103;FS=0.000;MLEAC=1;MLEAF=0.500;MQ=43.89;MQRankSum=-0.845;QD=29.21;ReadPosRankSum=1.915;SOR=0.671	GT:AD:DP:GQ:PL	0/1:15,40:55:99:1635,0,584
2R	8703797	.	G	A	1607.77	.	AC=1;AF=0.500;AN=2;BaseQRankSum=2.570;ClippingRankSum=0.000;DP=57;ExcessHet=3.0103;FS=0.000;MLEAC=1;MLEAF=0.500;MQ=43.90;MQRankSum=-0.864;QD=28.21;ReadPosRankSum=2.536;SOR=0.613	GT:AD:DP:GQ:PL	0/1:16,41:57:99:1636,0,584
2R	8703960	.	T	C	719.77	.	AC=1;AF=0.500;AN=2;BaseQRankSum=-1.226;ClippingRankSum=0.000;DP=43;ExcessHet=3.0103;FS=3.460;MLEAC=1;MLEAF=0.500;MQ=44.00;MQRankSum=0.000;QD=16.74;ReadPosRankSum=-0.501;SOR=0.223	GT:AD:DP:GQ:PL	0/1:10,33:43:99:748,0,153
2R	8703984	.	G	A	1550.77	.	AC=1;AF=0.500;AN=2;BaseQRankSum=-0.474;ClippingRankSum=0.000;DP=49;ExcessHet=3.0103;FS=3.339;MLEAC=1;MLEAF=0.500;MQ=44.00;MQRankSum=0.000;QD=31.65;ReadPosRankSum=-1.173;SOR=0.288	GT:AD:DP:GQ:PL	0/1:10,39:49:99:1579,0,368
2R	8703993	.	A	C	1551.77	.	AC=1;AF=0.500;AN=2;BaseQRankSum=-1.554;ClippingRankSum=0.000;DP=48;ExcessHet=3.0103;FS=6.233;MLEAC=1;MLEAF=0.500;MQ=44.00;MQRankSum=0.000;QD=32.33;ReadPosRankSum=-1.958;SOR=0.114	GT:AD:DP:GQ:PL	0/1:9,39:48:99:1580,0,341
2R	8704221	.	G	C	1049.77	.	AC=2;AF=1.00;AN=2;DP=42;ExcessHet=3.0103;FS=0.000;MLEAC=2;MLEAF=1.00;MQ=44.00;QD=24.99;SOR=1.402	GT:AD:DP:GQ:PL	1/1:0,42:42:99:1078,125,0
2R	8704385	.	C	T	971.77	.	AC=1;AF=0.500;AN=2;BaseQRankSum=2.906;ClippingRankSum=0.000;DP=61;ExcessHet=3.0103;FS=0.000;MLEAC=1;MLEAF=0.500;MQ=43.97;MQRankSum=-0.637;QD=15.93;ReadPosRankSum=0.244;SOR=0.680	GT:AD:DP:GQ:PL	0/1:19,42:61:99:1000,0,336
2R	8704433	.	C	G	1980.77	.	AC=1;AF=0.500;AN=2;BaseQRankSum=1.679;ClippingRankSum=0.000;DP=70;ExcessHet=3.0103;FS=1.040;MLEAC=1;MLEAF=0.500;MQ=43.97;MQRankSum=-0.556;QD=28.30;ReadPosRankSum=-1.913;SOR=0.512	GT:AD:DP:GQ:PL	0/1:18,52:70:99:2009,0,693
2R	8704455	.	G	A	1990.77	.	AC=1;AF=0.500;AN=2;BaseQRankSum=3.118;ClippingRankSum=0.000;DP=75;ExcessHet=3.0103;FS=0.000;MLEAC=1;MLEAF=0.500;MQ=43.87;MQRankSum=1.564;QD=26.54;ReadPosRankSum=-0.047;SOR=0.751	GT:AD:DP:GQ:PL	0/1:21,54:75:99:2019,0,766
2R	8704676	.	G	T	1595.77	.	AC=2;AF=1.00;AN=2;DP=59;ExcessHet=3.0103;FS=0.000;MLEAC=2;MLEAF=1.00;MQ=44.00;QD=27.05;SOR=1.123	GT:AD:DP:GQ:PL	1/1:0,59:59:99:1624,177,0
2R	8704759	.	G	C	1208.77	.	AC=2;AF=1.00;AN=2;DP=45;ExcessHet=3.0103;FS=0.000;MLEAC=2;MLEAF=1.00;MQ=44.00;QD=26.86;SOR=0.737	GT:AD:DP:GQ:PL	1/1:0,45:45:99:1237,135,0
2R	8704791	.	A	C	2211.77	.	AC=2;AF=1.00;AN=2;DP=51;ExcessHet=3.0103;FS=0.000;MLEAC=2;MLEAF=1.00;MQ=44.00;QD=26.26;SOR=0.732	GT:AD:DP:GQ:PL	1/1:0,51:51:99:2240,154,0
2R	8704794	.	G	A	2211.77	.	AC=2;AF=1.00;AN=2;DP=50;ExcessHet=3.0103;FS=0.000;MLEAC=2;MLEAF=1.00;MQ=44.00;QD=25.96;SOR=0.693	GT:AD:DP:GQ:PL	1/1:0,50:50:99:2240,153,0
2R	8704806	.	G	A	1363.77	.	AC=2;AF=1.00;AN=2;DP=52;ExcessHet=3.0103;FS=0.000;MLEAC=2;MLEAF=1.00;MQ=44.00;QD=26.23;SOR=0.941	GT:AD:DP:GQ:PL	1/1:0,52:52:99:1392,155,0
2R	8704896	.	T	G	1419.77	.	AC=2;AF=1.00;AN=2;DP=56;ExcessHet=3.0103;FS=0.000;MLEAC=2;MLEAF=1.00;MQ=44.00;QD=26.29;SOR=1.022	GT:AD:DP:GQ:PL	1/1:0,54:54:99:1448,161,0
2R	8704945	.	A	T	1316.77	.	AC=2;AF=1.00;AN=2;DP=49;ExcessHet=3.0103;FS=0.000;MLEAC=2;MLEAF=1.00;MQ=44.00;QD=27.43;SOR=0.776	GT:AD:DP:GQ:PL	1/1:0,48:48:99:1345,144,0
2R	8709273	.	T	A	906.77	.	AC=1;AF=0.500;AN=2;BaseQRankSum=-0.726;ClippingRankSum=0.000;DP=64;ExcessHet=3.0103;FS=3.549;MLEAC=1;MLEAF=0.500;MQ=44.00;MQRankSum=0.000;QD=14.17;ReadPosRankSum=-1.924;SOR=0.921	GT:AD:DP:GQ:PL	0/1:24,40:64:99:935,0,496
2R	8709481	.	G	A	1724.77	.	AC=2;AF=1.00;AN=2;DP=62;ExcessHet=3.0103;FS=0.000;MLEAC=2;MLEAF=1.00;MQ=44.00;QD=27.82;SOR=0.976	GT:AD:DP:GQ:PL	1/1:0,62:62:99:1753,186,0
2R	8709813	.	C	T	267.77	.	AC=1;AF=0.500;AN=2;BaseQRankSum=-1.735;ClippingRankSum=0.000;DP=18;ExcessHet=3.0103;FS=0.000;MLEAC=1;MLEAF=0.500;MQ=41.98;MQRankSum=1.517;QD=14.88;ReadPosRankSum=-0.496;SOR=1.863	GT:AD:DP:GQ:PL	0/1:5,13:18:85:296,0,85
2R	8711109	.	A	G	1806.77	.	AC=2;AF=1.00;AN=2;DP=68;ExcessHet=3.0103;FS=0.000;MLEAC=2;MLEAF=1.00;MQ=44.00;QD=26.97;SOR=0.849	GT:AD:DP:GQ:PL	1/1:0,67:67:99:1835,200,0
2R	8711390	.	A	G	1398.77	.	AC=2;AF=1.00;AN=2;DP=55;ExcessHet=3.0103;FS=0.000;MLEAC=2;MLEAF=1.00;MQ=44.00;QD=25.43;SOR=0.884	GT:AD:DP:GQ:PL	1/1:0,55:55:99:1427,163,0
2R	8711411	.	G	A	1341.77	.	AC=2;AF=1.00;AN=2;DP=49;ExcessHet=3.0103;FS=0.000;MLEAC=2;MLEAF=1.00;MQ=44.00;QD=27.38;SOR=1.112	GT:AD:DP:GQ:PL	1/1:0,49:49:99:1370,147,0
2R	8712010	.	T	A	1751.77	.	AC=2;AF=1.00;AN=2;DP=66;ExcessHet=3.0103;FS=0.000;MLEAC=2;MLEAF=1.00;MQ=43.97;QD=26.95;SOR=1.000	GT:AD:DP:GQ:PL	1/1:0,65:65:99:1780,194,0
2R	8712154	.	C	T	178.77	.	AC=1;AF=0.500;AN=2;BaseQRankSum=0.051;ClippingRankSum=0.000;DP=46;ExcessHet=3.0103;FS=0.000;MLEAC=1;MLEAF=0.500;MQ=43.96;MQRankSum=-1.545;QD=3.89;ReadPosRankSum=0.108;SOR=0.772	GT:AD:DP:GQ:PL	0/1:33,13:46:99:207,0,736
2R	8712532	.	A	G	1651.77	.	AC=2;AF=1.00;AN=2;DP=61;ExcessHet=3.0103;FS=0.000;MLEAC=2;MLEAF=1.00;MQ=44.00;QD=27.08;SOR=1.022	GT:AD:DP:GQ:PL	1/1:0,61:61:99:1680,183,0
2R	8715868	.	C	A	1307.77	.	AC=1;AF=0.500;AN=2;BaseQRankSum=-0.097;ClippingRankSum=0.000;DP=72;ExcessHet=3.0103;FS=1.153;MLEAC=1;MLEAF=0.500;MQ=44.00;MQRankSum=0.000;QD=18.16;ReadPosRankSum=1.309;SOR=0.558	GT:AD:DP:GQ:PL	0/1:14,58:72:99:1336,0,166
2R	8716014	.	T	A	1001.77	.	AC=1;AF=0.500;AN=2;BaseQRankSum=0.804;ClippingRankSum=0.000;DP=68;ExcessHet=3.0103;FS=2.262;MLEAC=1;MLEAF=0.500;MQ=43.97;MQRankSum=1.462;QD=14.95;ReadPosRankSum=0.549;SOR=1.172	GT:AD:DP:GQ:PL	0/1:22,45:67:99:1030,0,365
2R	8716104	.	C	T	1145.77	.	AC=1;AF=0.500;AN=2;BaseQRankSum=3.042;ClippingRankSum=0.000;DP=64;ExcessHet=3.0103;FS=4.123;MLEAC=1;MLEAF=0.500;MQ=43.94;MQRankSum=0.849;QD=17.90;ReadPosRankSum=-0.822;SOR=0.578	GT:AD:DP:GQ:PL	0/1:16,48:64:99:1174,0,246
2R	8716205	.	A	T	1369.77	.	AC=1;AF=0.500;AN=2;BaseQRankSum=0.131;ClippingRankSum=0.000;DP=71;ExcessHet=3.0103;FS=1.160;MLEAC=1;MLEAF=0.500;MQ=44.00;MQRankSum=0.000;QD=19.29;ReadPosRankSum=0.884;SOR=0.917	GT:AD:DP:GQ:PL	0/1:13,58:71:99:1398,0,155
2R	8716679	.	T	A	891.77	.	AC=1;AF=0.500;AN=2;BaseQRankSum=0.352;ClippingRankSum=0.000;DP=58;ExcessHet=3.0103;FS=0.000;MLEAC=1;MLEAF=0.500;MQ=44.00;MQRankSum=0.000;QD=15.38;ReadPosRankSum=-0.132;SOR=0.657	GT:AD:DP:GQ:PL	0/1:19,39:58:99:920,0,353
2R	8716985	.	A	G	514.77	.	AC=1;AF=0.500;AN=2;BaseQRankSum=-1.499;ClippingRankSum=0.000;DP=43;ExcessHet=3.0103;FS=15.884;MLEAC=1;MLEAF=0.500;MQ=44.00;MQRankSum=0.000;QD=11.97;ReadPosRankSum=0.826;SOR=1.987	GT:AD:DP:GQ:PL	0/1:16,27:43:99:543,0,283
2R	8717036	.	A	G	731.77	.	AC=1;AF=0.500;AN=2;BaseQRankSum=-1.784;ClippingRankSum=0.000;DP=48;ExcessHet=3.0103;FS=0.000;MLEAC=1;MLEAF=0.500;MQ=43.53;MQRankSum=-1.369;QD=15.25;ReadPosRankSum=0.920;SOR=0.739	GT:AD:DP:GQ:PL	0/1:15,33:48:99:760,0,301
2R	8717374	.	T	C	653.77	.	AC=1;AF=0.500;AN=2;BaseQRankSum=0.321;ClippingRankSum=0.000;DP=36;ExcessHet=3.0103;FS=1.885;MLEAC=1;MLEAF=0.500;MQ=43.27;MQRankSum=0.068;QD=18.68;ReadPosRankSum=-0.103;SOR=0.368	GT:AD:DP:GQ:PL	0/1:7,28:35:90:682,0,90
2R	8717672	.	T	A	1211.77	.	AC=1;AF=0.500;AN=2;BaseQRankSum=-2.281;ClippingRankSum=0.000;DP=65;ExcessHet=3.0103;FS=1.256;MLEAC=1;MLEAF=0.500;MQ=44.00;MQRankSum=0.000;QD=18.64;ReadPosRankSum=-0.538;SOR=1.077	GT:AD:DP:GQ:PL	0/1:12,53:65:99:1240,0,142
2R	8717857	.	T	G	1111.77	.	AC=1;AF=0.500;AN=2;BaseQRankSum=1.035;ClippingRankSum=0.000;DP=63;ExcessHet=3.0103;FS=4.474;MLEAC=1;MLEAF=0.500;MQ=43.95;MQRankSum=-0.496;QD=17.65;ReadPosRankSum=-1.338;SOR=1.473	GT:AD:DP:GQ:PL	0/1:14,49:63:99:1140,0,196
2R	8718138	.	A	T	1329.77	.	AC=2;AF=1.00;AN=2;DP=49;ExcessHet=3.0103;FS=0.000;MLEAC=2;MLEAF=1.00;MQ=44.00;QD=27.14;SOR=0.818	GT:AD:DP:GQ:PL	1/1:0,49:49:99:1358,146,0
2R	8719264	.	G	A	1111.77	.	AC=1;AF=0.500;AN=2;BaseQRankSum=0.901;ClippingRankSum=0.000;DP=58;ExcessHet=3.0103;FS=1.254;MLEAC=1;MLEAF=0.500;MQ=44.00;MQRankSum=0.000;QD=19.17;ReadPosRankSum=2.182;SOR=0.446	GT:AD:DP:GQ:PL	0/1:12,46:58:99:1140,0,163
2R	8719377	.	C	T	941.77	.	AC=1;AF=0.500;AN=2;BaseQRankSum=2.885;ClippingRankSum=0.000;DP=56;ExcessHet=3.0103;FS=1.174;MLEAC=1;MLEAF=0.500;MQ=44.00;MQRankSum=0.000;QD=16.82;ReadPosRankSum=-0.559;SOR=0.430	GT:AD:DP:GQ:PL	0/1:15,41:56:99:970,0,242
2R	8719562	.	A	T	992.77	.	AC=1;AF=0.500;AN=2;BaseQRankSum=1.184;ClippingRankSum=0.000;DP=55;ExcessHet=3.0103;FS=1.214;MLEAC=1;MLEAF=0.500;MQ=43.73;MQRankSum=-0.764;QD=18.05;ReadPosRankSum=-0.027;SOR=0.495	GT:AD:DP:GQ:PL	0/1:13,42:55:99:1021,0,202
2R	8719594	.	G	A	973.77	.	AC=1;AF=0.500;AN=2;BaseQRankSum=-0.782;ClippingRankSum=0.000;DP=57;ExcessHet=3.0103;FS=0.000;MLEAC=1;MLEAF=0.500;MQ=43.71;MQRankSum=-0.945;QD=17.39;ReadPosRankSum=-0.336;SOR=0.608	GT:AD:DP:GQ:PL	0/1:13,43:56:99:1002,0,186
2R	8719958	.	A	G	828.77	.	AC=1;AF=0.500;AN=2;BaseQRankSum=-0.809;ClippingRankSum=0.000;DP=45;ExcessHet=3.0103;FS=0.000;MLEAC=1;MLEAF=0.500;MQ=44.00;MQRankSum=0.000;QD=18.84;ReadPosRankSum=0.258;SOR=0.927	GT:AD:DP:GQ:PL	0/1:8,36:44:92:857,0,92
2R	8720795	.	A	G	902.77	.	AC=1;AF=0.500;AN=2;BaseQRankSum=-0.451;ClippingRankSum=0.000;DP=56;ExcessHet=3.0103;FS=6.328;MLEAC=1;MLEAF=0.500;MQ=43.97;MQRankSum=-0.565;QD=16.12;ReadPosRankSum=-0.439;SOR=0.482	GT:AD:DP:GQ:PL	0/1:15,41:56:99:931,0,247
2R	8720942	.	T	G	805.77	.	AC=1;AF=0.500;AN=2;BaseQRankSum=-0.924;ClippingRankSum=0.000;DP=50;ExcessHet=3.0103;FS=1.269;MLEAC=1;MLEAF=0.500;MQ=44.00;MQRankSum=0.000;QD=16.44;ReadPosRankSum=-0.232;SOR=1.030	GT:AD:DP:GQ:PL	0/1:13,36:49:99:834,0,198
2R	8721390	.	G	A	1048.77	.	AC=1;AF=0.500;AN=2;BaseQRankSum=1.711;ClippingRankSum=0.000;DP=62;ExcessHet=3.0103;FS=8.181;MLEAC=1;MLEAF=0.500;MQ=44.00;MQRankSum=0.000;QD=17.19;ReadPosRankSum=-0.996;SOR=0.175	GT:AD:DP:GQ:PL	0/1:16,45:61:99:1077,0,245
2R	8722057	.	GAAGGCCTTGC	G	1708.73	.	AC=1;AF=0.500;AN=2;BaseQRankSum=0.619;ClippingRankSum=0.000;DP=67;ExcessHet=3.0103;FS=2.132;MLEAC=1;MLEAF=0.500;MQ=44.00;MQRankSum=0.000;QD=25.89;ReadPosRankSum=-0.877;SOR=0.990	GT:AD:DP:GQ:PL	0/1:22,44:66:99:1746,0,1141
2R	8723222	.	T	TATGTGCCCACCGTGTACTGCA	990.73	.	AC=1;AF=0.500;AN=2;BaseQRankSum=0.018;ClippingRankSum=0.000;DP=37;ExcessHet=3.0103;FS=0.000;MLEAC=1;MLEAF=0.500;MQ=41.67;MQRankSum=-1.906;QD=27.52;ReadPosRankSum=-1.038;SOR=0.542	GT:AD:DP:GQ:PL	0/1:13,23:36:99:1028,0,2707
2R	8723227	.	A	G	859.77	.	AC=1;AF=0.500;AN=2;BaseQRankSum=-2.615;ClippingRankSum=0.000;DP=36;ExcessHet=3.0103;FS=1.357;MLEAC=1;MLEAF=0.500;MQ=41.66;MQRankSum=-1.959;QD=23.88;ReadPosRankSum=-0.617;SOR=0.407	GT:AD:DP:GQ:PL	0/1:14,22:36:99:888,0,2716
2R	8723596	.	A	C	734.77	.	AC=1;AF=0.500;AN=2;BaseQRankSum=0.270;ClippingRankSum=0.000;DP=50;ExcessHet=3.0103;FS=1.228;MLEAC=1;MLEAF=0.500;MQ=43.96;MQRankSum=-0.611;QD=14.70;ReadPosRankSum=0.184;SOR=0.414	GT:AD:DP:GQ:PL	0/1:15,35:50:99:763,0,245
2R	8723645	.	A	C	833.77	.	AC=1;AF=0.500;AN=2;BaseQRankSum=-0.749;ClippingRankSum=0.000;DP=52;ExcessHet=3.0103;FS=1.172;MLEAC=1;MLEAF=0.500;MQ=43.85;MQRankSum=-1.229;QD=16.03;ReadPosRankSum=-0.580;SOR=0.914	GT:AD:DP:GQ:PL	0/1:14,38:52:99:862,0,236
2R	8723804	.	C	CA	996.73	.	AC=1;AF=0.500;AN=2;BaseQRankSum=-0.851;ClippingRankSum=0.000;DP=53;ExcessHet=3.0103;FS=0.000;MLEAC=1;MLEAF=0.500;MQ=43.80;MQRankSum=-1.675;QD=19.17;ReadPosRankSum=-0.096;SOR=0.608	GT:AD:DP:GQ:PL	0/1:18,34:52:99:1034,0,501
2R	8723886	.	G	C	999.77	.	AC=1;AF=0.500;AN=2;BaseQRankSum=-1.776;ClippingRankSum=0.000;DP=61;ExcessHet=3.0103;FS=1.078;MLEAC=1;MLEAF=0.500;MQ=43.71;MQRankSum=-1.930;QD=16.39;ReadPosRankSum=-0.151;SOR=0.567	GT:AD:DP:GQ:PL	0/1:18,43:61:99:1028,0,325
2R	8723909	.	T	C	833.77	.	AC=1;AF=0.500;AN=2;BaseQRankSum=-2.601;ClippingRankSum=0.000;DP=58;ExcessHet=3.0103;FS=2.392;MLEAC=1;MLEAF=0.500;MQ=43.73;MQRankSum=-1.934;QD=14.38;ReadPosRankSum=1.177;SOR=0.644	GT:AD:DP:GQ:PL	0/1:19,39:58:99:862,0,356
2R	8723950	.	A	T	760.77	.	AC=1;AF=0.500;AN=2;BaseQRankSum=-0.889;ClippingRankSum=0.000;DP=52;ExcessHet=3.0103;FS=2.501;MLEAC=1;MLEAF=0.500;MQ=43.59;MQRankSum=-2.512;QD=14.63;ReadPosRankSum=0.741;SOR=0.368	GT:AD:DP:GQ:PL	0/1:18,34:52:99:789,0,364
2R	8723992	.	T	A	564.77	.	AC=1;AF=0.500;AN=2;BaseQRankSum=-1.218;ClippingRankSum=0.000;DP=42;ExcessHet=3.0103;FS=2.853;MLEAC=1;MLEAF=0.500;MQ=43.28;MQRankSum=-3.487;QD=13.45;ReadPosRankSum=-2.113;SOR=0.287	GT:AD:DP:GQ:PL	0/1:16,26:42:99:593,0,327
2R	8724020	.	ATTT	A	1457.73	.	AC=1;AF=0.500;AN=2;BaseQRankSum=0.748;ClippingRankSum=0.000;DP=48;ExcessHet=3.0103;FS=1.157;MLEAC=1;MLEAF=0.500;MQ=43.28;MQRankSum=-3.695;QD=30.37;ReadPosRankSum=-2.025;SOR=0.670	GT:AD:DP:GQ:PL	0/1:18,30:48:99:1495,0,670
2R	8724023	.	T	TAACTAAAA	1457.73	.	AC=1;AF=0.500;AN=2;BaseQRankSum=0.829;ClippingRankSum=0.000;DP=47;ExcessHet=3.0103;FS=1.157;MLEAC=1;MLEAF=0.500;MQ=43.27;MQRankSum=-3.607;QD=31.02;ReadPosRankSum=-2.327;SOR=0.739	GT:AD:DP:GQ:PL	0/1:17,30:47:99:1495,0,670
2R	8724025	.	G	GTAAAAAAAAA	1625.73	.	AC=1;AF=0.500;AN=2;BaseQRankSum=1.326;ClippingRankSum=0.000;DP=52;ExcessHet=3.0103;FS=0.000;MLEAC=1;MLEAF=0.500;MQ=43.30;MQRankSum=-3.417;QD=31.26;ReadPosRankSum=-2.814;SOR=0.655	GT:AD:DP:GQ:PL	0/1:17,35:52:99:1663,0,660
2R	8724028	.	T	TAAA	1545.73	.	AC=1;AF=0.500;AN=2;BaseQRankSum=-1.428;ClippingRankSum=0.000;DP=54;ExcessHet=3.0103;FS=1.116;MLEAC=1;MLEAF=0.500;MQ=43.33;MQRankSum=-3.442;QD=28.62;ReadPosRankSum=-2.343;SOR=0.644	GT:AD:DP:GQ:PL	0/1:18,36:54:99:1583,0,666
2R	8724029	.	C	A	1554.77	.	AC=1;AF=0.500;AN=2;BaseQRankSum=2.155;ClippingRankSum=0.000;DP=57;ExcessHet=3.0103;FS=2.392;MLEAC=1;MLEAF=0.500;MQ=43.33;MQRankSum=-3.409;QD=27.28;ReadPosRankSum=-2.544;SOR=0.698	GT:AD:DP:GQ:PL	0/1:18,39:57:99:1583,0,666
2R	8725308	.	G	T	999.77	.	AC=1;AF=0.500;AN=2;BaseQRankSum=3.004;ClippingRankSum=0.000;DP=58;ExcessHet=3.0103;FS=0.000;MLEAC=1;MLEAF=0.500;MQ=44.00;MQRankSum=0.000;QD=17.24;ReadPosRankSum=-1.127;SOR=0.623	GT:AD:DP:GQ:PL	0/1:15,43:58:99:1028,0,229
2R	8725729	.	T	G	1269.77	.	AC=1;AF=0.500;AN=2;BaseQRankSum=-1.774;ClippingRankSum=0.000;DP=48;ExcessHet=3.0103;FS=0.000;MLEAC=1;MLEAF=0.500;MQ=43.94;MQRankSum=1.688;QD=26.45;ReadPosRankSum=-1.272;SOR=0.617	GT:AD:DP:GQ:PL	0/1:13,35:48:99:1298,0,533
2R	8725754	.	T	A	1318.77	.	AC=1;AF=0.500;AN=2;BaseQRankSum=-2.568;ClippingRankSum=0.000;DP=46;ExcessHet=3.0103;FS=2.893;MLEAC=1;MLEAF=0.500;MQ=43.89;MQRankSum=0.759;QD=28.67;ReadPosRankSum=0.204;SOR=0.618	GT:AD:DP:GQ:PL	0/1:13,33:46:99:1347,0,592
2R	8725762	.	C	T	1305.77	.	AC=1;AF=0.500;AN=2;BaseQRankSum=1.782;ClippingRankSum=0.000;DP=44;ExcessHet=3.0103;FS=4.973;MLEAC=1;MLEAF=0.500;MQ=43.89;MQRankSum=0.803;QD=29.68;ReadPosRankSum=-0.120;SOR=0.454	GT:AD:DP:GQ:PL	0/1:12,32:44:99:1334,0,550
2R	8725827	.	T	C	675.77	.	AC=1;AF=0.500;AN=2;BaseQRankSum=-0.157;ClippingRankSum=0.000;DP=45;ExcessHet=3.0103;FS=4.741;MLEAC=1;MLEAF=0.500;MQ=43.91;MQRankSum=-0.927;QD=15.02;ReadPosRankSum=0.504;SOR=1.089	GT:AD:DP:GQ:PL	0/1:14,31:45:99:704,0,265
2R	8726066	.	G	T	939.77	.	AC=1;AF=0.500;AN=2;BaseQRankSum=1.247;ClippingRankSum=0.000;DP=56;ExcessHet=3.0103;FS=0.000;MLEAC=1;MLEAF=0.500;MQ=44.00;MQRankSum=0.000;QD=16.78;ReadPosRankSum=-0.559;SOR=0.816	GT:AD:DP:GQ:PL	0/1:14,42:56:99:968,0,201
2R	8726168	.	G	A	1123.77	.	AC=1;AF=0.500;AN=2;BaseQRankSum=-0.278;ClippingRankSum=0.000;DP=68;ExcessHet=3.0103;FS=5.810;MLEAC=1;MLEAF=0.500;MQ=44.00;MQRankSum=0.000;QD=16.53;ReadPosRankSum=0.271;SOR=0.588	GT:AD:DP:GQ:PL	0/1:17,51:68:99:1152,0,258
2R	8726214	.	T	C	1190.77	.	AC=1;AF=0.500;AN=2;BaseQRankSum=-1.787;ClippingRankSum=0.000;DP=68;ExcessHet=3.0103;FS=1.070;MLEAC=1;MLEAF=0.500;MQ=43.97;MQRankSum=1.766;QD=17.51;ReadPosRankSum=-0.393;SOR=0.509	GT:AD:DP:GQ:PL	0/1:17,51:68:99:1219,0,257
2R	8726361	.	A	G	707.77	.	AC=1;AF=0.500;AN=2;BaseQRankSum=-0.371;ClippingRankSum=0.000;DP=42;ExcessHet=3.0103;FS=0.000;MLEAC=1;MLEAF=0.500;MQ=43.95;MQRankSum=1.817;QD=17.26;ReadPosRankSum=-0.581;SOR=0.663	GT:AD:DP:GQ:PL	0/1:10,31:41:99:736,0,151
2R	8726390	.	A	G	632.77	.	AC=1;AF=0.500;AN=2;BaseQRankSum=0.369;ClippingRankSum=0.000;DP=42;ExcessHet=3.0103;FS=0.000;MLEAC=1;MLEAF=0.500;MQ=43.95;MQRankSum=1.762;QD=16.22;ReadPosRankSum=0.000;SOR=0.824	GT:AD:DP:GQ:PL	0/1:10,29:39:99:661,0,159
2R	8726550	.	T	C	545.77	.	AC=1;AF=0.500;AN=2;BaseQRankSum=-2.758;ClippingRankSum=0.000;DP=44;ExcessHet=3.0103;FS=9.024;MLEAC=1;MLEAF=0.500;MQ=44.00;MQRankSum=0.000;QD=12.40;ReadPosRankSum=0.571;SOR=0.673	GT:AD:DP:GQ:PL	0/1:16,28:44:99:574,0,314
2R	8726739	.	T	C	798.77	.	AC=1;AF=0.500;AN=2;BaseQRankSum=-3.321;ClippingRankSum=0.000;DP=56;ExcessHet=3.0103;FS=2.365;MLEAC=1;MLEAF=0.500;MQ=43.95;MQRankSum=-0.650;QD=14.26;ReadPosRankSum=-0.150;SOR=0.434	GT:AD:DP:GQ:PL	0/1:18,38:56:99:827,0,340
2R	8728500	.	C	T	1067.77	.	AC=1;AF=0.500;AN=2;BaseQRankSum=0.962;ClippingRankSum=0.000;DP=40;ExcessHet=3.0103;FS=7.866;MLEAC=1;MLEAF=0.500;MQ=44.00;MQRankSum=0.000;QD=27.38;ReadPosRankSum=-0.748;SOR=2.066	GT:AD:DP:GQ:PL	0/1:12,27:39:99:1096,0,495
2R	8728501	.	C	T	1067.77	.	AC=1;AF=0.500;AN=2;BaseQRankSum=-1.196;ClippingRankSum=0.000;DP=39;ExcessHet=3.0103;FS=8.682;MLEAC=1;MLEAF=0.500;MQ=44.00;MQRankSum=0.000;QD=28.10;ReadPosRankSum=-1.371;SOR=2.031	GT:AD:DP:GQ:PL	0/1:11,27:38:99:1096,0,495
2R	8728813	.	G	A	1071.77	.	AC=1;AF=0.500;AN=2;BaseQRankSum=3.351;ClippingRankSum=0.000;DP=65;ExcessHet=3.0103;FS=0.000;MLEAC=1;MLEAF=0.500;MQ=43.97;MQRankSum=-0.609;QD=16.49;ReadPosRankSum=1.075;SOR=0.602	GT:AD:DP:GQ:PL	0/1:19,46:65:99:1100,0,326
2R	8729432	.	A	G	402.77	.	AC=1;AF=0.500;AN=2;BaseQRankSum=-0.376;ClippingRankSum=0.000;DP=57;ExcessHet=3.0103;FS=3.724;MLEAC=1;MLEAF=0.500;MQ=44.00;MQRankSum=0.000;QD=7.07;ReadPosRankSum=-0.105;SOR=0.815	GT:AD:DP:GQ:PL	0/1:34,23:57:99:431,0,1285
2R	8729439	.	T	C	759.77	.	AC=1;AF=0.500;AN=2;BaseQRankSum=-1.318;ClippingRankSum=0.000;DP=58;ExcessHet=3.0103;FS=0.000;MLEAC=1;MLEAF=0.500;MQ=44.00;MQRankSum=0.000;QD=13.10;ReadPosRankSum=-0.737;SOR=0.633	GT:AD:DP:GQ:PL	0/1:22,36:58:99:788,0,766
2R	8729888	.	G	T	977.77	.	AC=1;AF=0.500;AN=2;BaseQRankSum=0.423;ClippingRankSum=0.000;DP=49;ExcessHet=3.0103;FS=0.000;MLEAC=1;MLEAF=0.500;MQ=44.00;MQRankSum=0.000;QD=20.37;ReadPosRankSum=-1.047;SOR=0.538	GT:AD:DP:GQ:PL	0/1:7,41:48:45:1006,0,45
2R	8733337	.	G	C	839.77	.	AC=1;AF=0.500;AN=2;BaseQRankSum=-0.167;ClippingRankSum=0.000;DP=56;ExcessHet=3.0103;FS=1.118;MLEAC=1;MLEAF=0.500;MQ=44.00;MQRankSum=0.000;QD=15.00;ReadPosRankSum=1.055;SOR=0.766	GT:AD:DP:GQ:PL	0/1:17,39:56:99:868,0,262
2R	8733877	.	T	G	98.77	.	AC=1;AF=0.500;AN=2;BaseQRankSum=-2.156;ClippingRankSum=0.000;DP=53;ExcessHet=3.0103;FS=0.000;MLEAC=1;MLEAF=0.500;MQ=44.00;MQRankSum=0.000;QD=1.90;ReadPosRankSum=-0.946;SOR=0.739	GT:AD:DP:GQ:PL	0/1:41,11:52:99:127,0,1002
2R	8734368	.	T	C	1352.77	.	AC=2;AF=1.00;AN=2;DP=52;ExcessHet=3.0103;FS=0.000;MLEAC=2;MLEAF=1.00;MQ=43.92;QD=26.01;SOR=0.941	GT:AD:DP:GQ:PL	1/1:0,52:52:99:1381,155,0
2R	8735665	.	G	A	1262.77	.	AC=2;AF=1.00;AN=2;DP=48;ExcessHet=3.0103;FS=0.000;MLEAC=2;MLEAF=1.00;MQ=43.96;QD=26.31;SOR=0.776	GT:AD:DP:GQ:PL	1/1:0,48:48:99:1291,143,0
2R	8736363	.	A	G	1445.77	.	AC=2;AF=1.00;AN=2;DP=53;ExcessHet=3.0103;FS=0.000;MLEAC=2;MLEAF=1.00;MQ=44.00;QD=27.28;SOR=0.808	GT:AD:DP:GQ:PL	1/1:0,53:53:99:1474,159,0
2R	8736492	.	TA	T	2120.73	.	AC=2;AF=1.00;AN=2;DP=48;ExcessHet=3.0103;FS=0.000;MLEAC=2;MLEAF=1.00;MQ=43.96;QD=30.63;SOR=1.298	GT:AD:DP:GQ:PL	1/1:0,48:48:99:2158,148,0
2R	8736494	.	A	G	2129.77	.	AC=2;AF=1.00;AN=2;DP=49;ExcessHet=3.0103;FS=0.000;MLEAC=2;MLEAF=1.00;MQ=43.96;QD=28.67;SOR=1.225	GT:AD:DP:GQ:PL	1/1:0,49:49:99:2158,147,0
2R	8736535	.	C	G	1439.77	.	AC=2;AF=1.00;AN=2;DP=54;ExcessHet=3.0103;FS=0.000;MLEAC=2;MLEAF=1.00;MQ=43.96;QD=26.66;SOR=1.118	GT:AD:DP:GQ:PL	1/1:0,54:54:99:1468,161,0
2R	8736720	.	A	T	1269.77	.	AC=2;AF=1.00;AN=2;DP=47;ExcessHet=3.0103;FS=0.000;MLEAC=2;MLEAF=1.00;MQ=44.00;QD=27.02;SOR=0.735	GT:AD:DP:GQ:PL	1/1:0,47:47:99:1298,141,0
2R	8736741	.	A	T	1403.77	.	AC=2;AF=1.00;AN=2;DP=52;ExcessHet=3.0103;FS=0.000;MLEAC=2;MLEAF=1.00;MQ=44.00;QD=27.00;SOR=0.693	GT:AD:DP:GQ:PL	1/1:0,52:52:99:1432,156,0
2R	8736930	.	C	G	1480.77	.	AC=2;AF=1.00;AN=2;DP=58;ExcessHet=3.0103;FS=0.000;MLEAC=2;MLEAF=1.00;MQ=44.00;QD=25.98;SOR=0.960	GT:AD:DP:GQ:PL	1/1:0,57:57:99:1509,170,0
2R	8736960	.	A	ATAG	2795.73	.	AC=2;AF=1.00;AN=2;DP=64;ExcessHet=3.0103;FS=0.000;MLEAC=2;MLEAF=1.00;MQ=44.17;QD=34.65;SOR=1.179	GT:AD:DP:GQ:PL	1/1:0,63:63:99:2833,190,0
2R	8737607	.	T	G	1388.77	.	AC=2;AF=1.00;AN=2;DP=33;ExcessHet=3.0103;FS=0.000;MLEAC=2;MLEAF=1.00;MQ=43.94;QD=29.74;SOR=0.818	GT:AD:DP:GQ:PL	1/1:0,32:32:99:1417,99,0
2R	8737616	.	C	T	1448.77	.	AC=2;AF=1.00;AN=2;DP=35;ExcessHet=3.0103;FS=0.000;MLEAC=2;MLEAF=1.00;MQ=43.94;QD=28.90;SOR=0.941	GT:AD:DP:GQ:PL	1/1:0,34:34:99:1477,105,0
2R	8737644	.	A	T	1125.77	.	AC=2;AF=1.00;AN=2;DP=41;ExcessHet=3.0103;FS=0.000;MLEAC=2;MLEAF=1.00;MQ=43.79;QD=27.46;SOR=0.843	GT:AD:DP:GQ:PL	1/1:0,41:41:99:1154,123,0
2R	8737708	.	G	A	1135.77	.	AC=2;AF=1.00;AN=2;DP=43;ExcessHet=3.0103;FS=0.000;MLEAC=2;MLEAF=1.00;MQ=43.75;QD=27.04;SOR=1.005	GT:AD:DP:GQ:PL	1/1:0,42:42:99:1164,125,0
2R	8737767	.	G	A	1271.77	.	AC=2;AF=1.00;AN=2;DP=48;ExcessHet=3.0103;FS=0.000;MLEAC=2;MLEAF=1.00;MQ=43.78;QD=27.06;SOR=0.823	GT:AD:DP:GQ:PL	1/1:0,47:47:99:1300,141,0
2R	8738004	.	T	G	1240.77	.	AC=2;AF=1.00;AN=2;DP=49;ExcessHet=3.0103;FS=0.000;MLEAC=2;MLEAF=1.00;MQ=44.00;QD=25.32;SOR=0.818	GT:AD:DP:GQ:PL	1/1:0,49:49:99:1269,146,0
2R	8738045	.	TAA	T	1191.73	.	AC=2;AF=1.00;AN=2;DP=48;ExcessHet=3.0103;FS=0.000;MLEAC=2;MLEAF=1.00;MQ=44.00;QD=28.37;SOR=0.693	GT:AD:DP:GQ:PL	1/1:0,42:42:99:1229,126,0
2R	8738399	.	G	A	1098.77	.	AC=2;AF=1.00;AN=2;DP=39;ExcessHet=3.0103;FS=0.000;MLEAC=2;MLEAF=1.00;MQ=44.00;QD=28.17;SOR=0.968	GT:AD:DP:GQ:PL	1/1:0,39:39:99:1127,117,0
2R	8738502	.	C	G	1365.77	.	AC=2;AF=1.00;AN=2;DP=50;ExcessHet=3.0103;FS=0.000;MLEAC=2;MLEAF=1.00;MQ=44.00;QD=27.32;SOR=0.952	GT:AD:DP:GQ:PL	1/1:0,50:50:99:1394,150,0
2R	8738601	.	A	G	1186.77	.	AC=2;AF=1.00;AN=2;DP=46;ExcessHet=3.0103;FS=0.000;MLEAC=2;MLEAF=1.00;MQ=44.00;QD=25.80;SOR=0.780	GT:AD:DP:GQ:PL	1/1:0,46:46:99:1215,137,0
2R	8738684	.	G	A	1228.77	.	AC=2;AF=1.00;AN=2;DP=44;ExcessHet=3.0103;FS=0.000;MLEAC=2;MLEAF=1.00;MQ=43.85;QD=27.93;SOR=0.784	GT:AD:DP:GQ:PL	1/1:0,44:44:99:1257,132,0
2R	8738722	.	T	A	1187.77	.	AC=2;AF=1.00;AN=2;DP=44;ExcessHet=3.0103;FS=0.000;MLEAC=2;MLEAF=1.00;MQ=43.76;QD=26.99;SOR=0.990	GT:AD:DP:GQ:PL	1/1:0,44:44:99:1216,131,0
2R	8738775	.	G	T	1247.77	.	AC=2;AF=1.00;AN=2;DP=45;ExcessHet=3.0103;FS=0.000;MLEAC=2;MLEAF=1.00;MQ=43.67;QD=27.73;SOR=0.929	GT:AD:DP:GQ:PL	1/1:0,45:45:99:1276,135,0
2R	8738812	.	C	A	1181.77	.	AC=2;AF=1.00;AN=2;DP=44;ExcessHet=3.0103;FS=0.000;MLEAC=2;MLEAF=1.00;MQ=43.50;QD=26.86;SOR=1.105	GT:AD:DP:GQ:PL	1/1:0,44:44:99:1210,132,0
2R	8738828	.	G	A	1272.77	.	AC=2;AF=1.00;AN=2;DP=46;ExcessHet=3.0103;FS=0.000;MLEAC=2;MLEAF=1.00;MQ=43.46;QD=27.67;SOR=1.203	GT:AD:DP:GQ:PL	1/1:0,46:46:99:1301,138,0
2R	8738846	.	A	T	1249.77	.	AC=2;AF=1.00;AN=2;DP=46;ExcessHet=3.0103;FS=0.000;MLEAC=2;MLEAF=1.00;MQ=43.52;QD=27.77;SOR=1.280	GT:AD:DP:GQ:PL	1/1:0,45:45:99:1278,135,0
2R	8738944	.	C	G	615.77	.	AC=2;AF=1.00;AN=2;DP=25;ExcessHet=3.0103;FS=0.000;MLEAC=2;MLEAF=1.00;MQ=42.92;QD=25.66;SOR=0.693	GT:AD:DP:GQ:PL	1/1:0,24:24:72:644,72,0
2R	8738974	.	T	G	739.77	.	AC=2;AF=1.00;AN=2;DP=20;ExcessHet=3.0103;FS=0.000;MLEAC=2;MLEAF=1.00;MQ=42.04;QD=28.00;SOR=1.292	GT:AD:DP:GQ:PL	1/1:0,19:19:57:768,57,0
2R	8738984	.	A	C	601.77	.	AC=2;AF=1.00;AN=2;DP=15;ExcessHet=3.0103;FS=0.000;MLEAC=2;MLEAF=1.00;MQ=41.50;QD=27.28;SOR=1.329	GT:AD:DP:GQ:PL	1/1:0,14:14:42:630,42,0
2R	8738989	.	A	C	556.77	.	AC=2;AF=1.00;AN=2;DP=12;ExcessHet=3.0103;FS=0.000;MLEAC=2;MLEAF=1.00;MQ=41.03;QD=31.10;SOR=1.270	GT:AD:DP:GQ:PL	1/1:0,11:11:39:585,39,0
2R	8738996	.	A	C	308.31	.	AC=2;AF=1.00;AN=2;BaseQRankSum=0.000;ClippingRankSum=0.000;DP=9;ExcessHet=3.0103;FS=0.000;MLEAC=2;MLEAF=1.00;MQ=38.54;MQRankSum=1.534;QD=29.33;ReadPosRankSum=1.534;SOR=0.693	GT:AD:DP:GQ:PL	1/1:1,7:8:1:334,1,0
2R	8739203	.	C	A	1069.77	.	AC=2;AF=1.00;AN=2;DP=41;ExcessHet=3.0103;FS=0.000;MLEAC=2;MLEAF=1.00;MQ=43.17;QD=26.09;SOR=0.741	GT:AD:DP:GQ:PL	1/1:0,41:41:99:1098,123,0
2R	8739678	.	G	A	2279.77	.	AC=2;AF=1.00;AN=2;DP=53;ExcessHet=3.0103;FS=0.000;MLEAC=2;MLEAF=1.00;MQ=44.00;QD=33.78;SOR=0.981	GT:AD:DP:GQ:PL	1/1:0,53:53:99:2308,162,0
2R	8739679	.	C	G	2279.77	.	AC=2;AF=1.00;AN=2;DP=54;ExcessHet=3.0103;FS=0.000;MLEAC=2;MLEAF=1.00;MQ=44.00;QD=26.05;SOR=0.931	GT:AD:DP:GQ:PL	1/1:0,54:54:99:2308,162,0
2R	8739816	.	TGG	T	2183.73	.	AC=2;AF=1.00;AN=2;DP=51;ExcessHet=3.0103;FS=0.000;MLEAC=2;MLEAF=1.00;MQ=43.85;QD=30.43;SOR=0.693	GT:AD:DP:GQ:PL	1/1:0,50:50:99:2221,150,0
2R	8739818	.	G	GCATCTTT	2184.73	.	AC=2;AF=1.00;AN=2;DP=50;ExcessHet=3.0103;FS=0.000;MLEAC=2;MLEAF=1.00;MQ=43.84;QD=32.95;SOR=0.693	GT:AD:DP:GQ:PL	1/1:0,50:50:99:2222,150,0
2R	8739821	.	C	CCAA	2077.73	.	AC=2;AF=1.00;AN=2;DP=44;ExcessHet=3.0103;FS=0.000;MLEAC=2;MLEAF=1.00;MQ=43.82;QD=29.58;SOR=0.784	GT:AD:DP:GQ:PL	1/1:0,44:44:99:2115,141,0
2R	8739822	.	G	T	2041.77	.	AC=2;AF=1.00;AN=2;DP=42;ExcessHet=3.0103;FS=0.000;MLEAC=2;MLEAF=1.00;MQ=43.81;QD=29.45;SOR=0.788	GT:AD:DP:GQ:PL	1/1:0,42:42:99:2070,138,0
2R	8740134	.	C	A	1498.77	.	AC=2;AF=1.00;AN=2;DP=35;ExcessHet=3.0103;FS=0.000;MLEAC=2;MLEAF=1.00;MQ=43.94;QD=31.70;SOR=1.308	GT:AD:DP:GQ:PL	1/1:0,35:35:99:1527,105,0
2R	8740135	.	C	T	1498.77	.	AC=2;AF=1.00;AN=2;DP=33;ExcessHet=3.0103;FS=0.000;MLEAC=2;MLEAF=1.00;MQ=44.00;QD=33.30;SOR=1.352	GT:AD:DP:GQ:PL	1/1:0,33:33:99:1527,105,0
2R	8740574	.	C	CT	2187.73	.	AC=2;AF=1.00;AN=2;DP=50;ExcessHet=3.0103;FS=0.000;MLEAC=2;MLEAF=1.00;MQ=44.03;QD=31.48;SOR=0.859	GT:AD:DP:GQ:PL	1/1:0,50:50:99:2225,151,0
2R	8740576	.	C	T	2196.77	.	AC=2;AF=1.00;AN=2;DP=49;ExcessHet=3.0103;FS=0.000;MLEAC=2;MLEAF=1.00;MQ=44.03;QD=26.36;SOR=0.909	GT:AD:DP:GQ:PL	1/1:0,49:49:99:2225,150,0
2R	8740701	.	A	AT	719.73	.	AC=2;AF=1.00;AN=2;BaseQRankSum=-0.132;ClippingRankSum=0.000;DP=52;ExcessHet=3.0103;FS=1.864;MLEAC=2;MLEAF=1.00;MQ=43.93;MQRankSum=0.000;QD=15.99;ReadPosRankSum=1.319;SOR=0.418	GT:AD:DP:GQ:PL	1/1:5,40:45:45:757,45,0
2R	8741512	.	C	CAAAA	1986.73	.	AC=2;AF=1.00;AN=2;DP=49;ExcessHet=3.0103;FS=0.000;MLEAC=2;MLEAF=1.00;MQ=43.96;QD=33.73;SOR=1.022	GT:AD:DP:GQ:PL	1/1:0,45:45:99:2024,150,0
2R	8741522	.	A	C	2121.77	.	AC=2;AF=1.00;AN=2;DP=49;ExcessHet=3.0103;FS=0.000;MLEAC=2;MLEAF=1.00;MQ=43.96;QD=27.97;SOR=1.067	GT:AD:DP:GQ:PL	1/1:0,48:48:99:2150,147,0
2R	8741819	.	T	C	2467.77	.	AC=2;AF=1.00;AN=2;DP=57;ExcessHet=3.0103;FS=0.000;MLEAC=2;MLEAF=1.00;MQ=43.84;QD=30.45;SOR=1.009	GT:AD:DP:GQ:PL	1/1:0,56:56:99:2496,172,0
2R	8741827	.	A	G	2525.77	.	AC=2;AF=1.00;AN=2;DP=59;ExcessHet=3.0103;FS=0.000;MLEAC=2;MLEAF=1.00;MQ=43.84;QD=35.61;SOR=0.914	GT:AD:DP:GQ:PL	1/1:0,58:58:99:2554,178,0
2R	8741953	.	G	A	1558.77	.	AC=2;AF=1.00;AN=2;DP=58;ExcessHet=3.0103;FS=0.000;MLEAC=2;MLEAF=1.00;MQ=43.93;QD=26.88;SOR=0.836	GT:AD:DP:GQ:PL	1/1:0,58:58:99:1587,174,0
2R	8741987	.	T	C	1509.77	.	AC=2;AF=1.00;AN=2;DP=57;ExcessHet=3.0103;FS=0.000;MLEAC=2;MLEAF=1.00;MQ=43.93;QD=26.49;SOR=0.877	GT:AD:DP:GQ:PL	1/1:0,57:57:99:1538,171,0
2R	8742011	.	A	G	1266.77	.	AC=2;AF=1.00;AN=2;DP=47;ExcessHet=3.0103;FS=0.000;MLEAC=2;MLEAF=1.00;MQ=43.92;QD=26.95;SOR=0.735	GT:AD:DP:GQ:PL	1/1:0,47:47:99:1295,141,0
2R	8742025	.	C	A	1734.77	.	AC=2;AF=1.00;AN=2;DP=43;ExcessHet=3.0103;FS=0.000;MLEAC=2;MLEAF=1.00;MQ=43.91;QD=29.68;SOR=0.941	GT:AD:DP:GQ:PL	1/1:0,43:43:99:1763,132,0
2R	8742033	.	C	T	1687.77	.	AC=2;AF=1.00;AN=2;DP=42;ExcessHet=3.0103;FS=0.000;MLEAC=2;MLEAF=1.00;MQ=43.91;QD=29.36;SOR=1.259	GT:AD:DP:GQ:PL	1/1:0,42:42:99:1716,126,0
2R	8742243	.	C	A	335.77	.	AC=1;AF=0.500;AN=2;BaseQRankSum=1.005;ClippingRankSum=0.000;DP=38;ExcessHet=3.0103;FS=11.923;MLEAC=1;MLEAF=0.500;MQ=43.80;MQRankSum=0.975;QD=9.07;ReadPosRankSum=-0.979;SOR=2.891	GT:AD:DP:GQ:PL	0/1:26,11:37:99:364,0,1189
2R	8742264	.	G	A	350.77	.	AC=1;AF=0.500;AN=2;BaseQRankSum=1.351;ClippingRankSum=0.000;DP=36;ExcessHet=3.0103;FS=9.486;MLEAC=1;MLEAF=0.500;MQ=43.68;MQRankSum=0.072;QD=10.02;ReadPosRankSum=-0.724;SOR=2.833	GT:AD:DP:GQ:PL	0/1:23,12:35:99:379,0,1089
2R	8742471	.	G	C	315.77	.	AC=1;AF=0.500;AN=2;BaseQRankSum=1.478;ClippingRankSum=0.000;DP=55;ExcessHet=3.0103;FS=6.133;MLEAC=1;MLEAF=0.500;MQ=43.96;MQRankSum=0.736;QD=5.74;ReadPosRankSum=0.457;SOR=0.592	GT:AD:DP:GQ:PL	0/1:37,18:55:99:344,0,857
2R	8742883	.	C	A	990.77	.	AC=1;AF=0.500;AN=2;BaseQRankSum=0.873;ClippingRankSum=0.000;DP=58;ExcessHet=3.0103;FS=4.246;MLEAC=1;MLEAF=0.500;MQ=44.00;MQRankSum=0.000;QD=17.08;ReadPosRankSum=-0.647;SOR=1.402	GT:AD:DP:GQ:PL	0/1:16,42:58:99:1019,0,274
2R	8742992	.	T	C	720.77	.	AC=1;AF=0.500;AN=2;BaseQRankSum=0.115;ClippingRankSum=0.000;DP=49;ExcessHet=3.0103;FS=2.694;MLEAC=1;MLEAF=0.500;MQ=43.96;MQRankSum=-0.620;QD=14.71;ReadPosRankSum=2.193;SOR=1.012	GT:AD:DP:GQ:PL	0/1:15,34:49:99:749,0,269
2R	8743027	.	A	G	1435.77	.	AC=2;AF=1.00;AN=2;DP=55;ExcessHet=3.0103;FS=0.000;MLEAC=2;MLEAF=1.00;MQ=43.96;QD=26.10;SOR=0.729	GT:AD:DP:GQ:PL	1/1:0,55:55:99:1464,164,0
2R	8743062	.	T	C	801.77	.	AC=1;AF=0.500;AN=2;BaseQRankSum=1.894;ClippingRankSum=0.000;DP=51;ExcessHet=3.0103;FS=2.563;MLEAC=1;MLEAF=0.500;MQ=44.00;MQRankSum=0.000;QD=15.72;ReadPosRankSum=-1.407;SOR=0.399	GT:AD:DP:GQ:PL	0/1:15,36:51:99:830,0,257
2R	8743123	.	A	AGC	468.73	.	AC=1;AF=0.500;AN=2;BaseQRankSum=0.059;ClippingRankSum=0.000;DP=56;ExcessHet=3.0103;FS=6.268;MLEAC=1;MLEAF=0.500;MQ=43.80;MQRankSum=1.237;QD=8.84;ReadPosRankSum=-1.518;SOR=1.739	GT:AD:DP:GQ:PL	0/1:36,17:53:99:506,0,1242
2R	8743187	.	T	C	288.77	.	AC=1;AF=0.500;AN=2;BaseQRankSum=-1.641;ClippingRankSum=0.000;DP=52;ExcessHet=3.0103;FS=6.333;MLEAC=1;MLEAF=0.500;MQ=43.65;MQRankSum=1.666;QD=5.66;ReadPosRankSum=1.439;SOR=1.739	GT:AD:DP:GQ:PL	0/1:34,17:51:99:317,0,801
2R	8743229	.	A	G	1213.77	.	AC=2;AF=1.00;AN=2;DP=46;ExcessHet=3.0103;FS=0.000;MLEAC=2;MLEAF=1.00;MQ=43.77;QD=26.97;SOR=1.154	GT:AD:DP:GQ:PL	1/1:0,45:45:99:1242,135,0
2R	8743403	.	TCTGGGTG	T	130.73	.	AC=1;AF=0.500;AN=2;BaseQRankSum=-0.094;ClippingRankSum=0.000;DP=23;ExcessHet=3.0103;FS=0.000;MLEAC=1;MLEAF=0.500;MQ=43.06;MQRankSum=1.167;QD=6.88;ReadPosRankSum=1.814;SOR=0.313	GT:AD:DP:GQ:PL	0/1:14,5:19:99:168,0,853
2R	8743503	.	T	TTGCCGAGTTGGCGGAC	1670.73	.	AC=2;AF=1.00;AN=2;DP=36;ExcessHet=3.0103;FS=0.000;MLEAC=2;MLEAF=1.00;MQ=44.51;QD=29.44;SOR=0.749	GT:AD:DP:GQ:PL	1/1:0,35:35:99:1708,117,0
2R	8743592	.	A	G	1152.77	.	AC=2;AF=1.00;AN=2;DP=37;ExcessHet=3.0103;FS=0.000;MLEAC=2;MLEAF=1.00;MQ=45.09;QD=31.16;SOR=1.270	GT:AD:DP:GQ:PL	1/1:0,37:37:99:1181,114,0
2R	8743603	.	C	T	78.77	.	AC=1;AF=0.500;AN=2;BaseQRankSum=-0.736;ClippingRankSum=0.000;DP=39;ExcessHet=3.0103;FS=3.954;MLEAC=1;MLEAF=0.500;MQ=45.13;MQRankSum=-1.067;QD=2.02;ReadPosRankSum=-0.331;SOR=0.173	GT:AD:DP:GQ:PL	0/1:31,8:39:99:107,0,750
2R	8743660	.	G	A	1068.77	.	AC=2;AF=1.00;AN=2;DP=40;ExcessHet=3.0103;FS=0.000;MLEAC=2;MLEAF=1.00;MQ=43.85;QD=26.72;SOR=1.445	GT:AD:DP:GQ:PL	1/1:0,40:40:99:1097,120,0
2R	8743944	.	C	T	166.77	.	AC=1;AF=0.500;AN=2;BaseQRankSum=2.631;ClippingRankSum=0.000;DP=51;ExcessHet=3.0103;FS=2.855;MLEAC=1;MLEAF=0.500;MQ=43.96;MQRankSum=0.630;QD=3.27;ReadPosRankSum=-0.790;SOR=0.560	GT:AD:DP:GQ:PL	0/1:38,13:51:99:195,0,841
2R	8743985	.	T	C	841.77	.	AC=1;AF=0.500;AN=2;BaseQRankSum=-0.112;ClippingRankSum=0.000;DP=53;ExcessHet=3.0103;FS=9.080;MLEAC=1;MLEAF=0.500;MQ=43.96;MQRankSum=-0.586;QD=15.88;ReadPosRankSum=-1.031;SOR=1.371	GT:AD:DP:GQ:PL	0/1:15,38:53:99:870,0,236
2R	8744136	.	C	T	607.77	.	AC=1;AF=0.500;AN=2;BaseQRankSum=1.658;ClippingRankSum=0.000;DP=42;ExcessHet=3.0103;FS=10.015;MLEAC=1;MLEAF=0.500;MQ=44.00;MQRankSum=0.000;QD=14.47;ReadPosRankSum=-1.498;SOR=1.692	GT:AD:DP:GQ:PL	0/1:15,27:42:99:636,0,272
2R	8744241	.	C	T	232.77	.	AC=1;AF=0.500;AN=2;BaseQRankSum=-0.610;ClippingRankSum=0.000;DP=43;ExcessHet=3.0103;FS=1.297;MLEAC=1;MLEAF=0.500;MQ=43.93;MQRankSum=0.758;QD=5.54;ReadPosRankSum=-2.109;SOR=0.441	GT:AD:DP:GQ:PL	0/1:28,14:42:99:261,0,1076
2R	8744242	.	T	C	567.77	.	AC=1;AF=0.500;AN=2;BaseQRankSum=-0.611;ClippingRankSum=0.000;DP=43;ExcessHet=3.0103;FS=1.297;MLEAC=1;MLEAF=0.500;MQ=43.93;MQRankSum=-0.657;QD=13.52;ReadPosRankSum=2.176;SOR=1.031	GT:AD:DP:GQ:PL	0/1:14,28:42:99:596,0,505
2R	8744327	.	C	T	274.77	.	AC=1;AF=0.500;AN=2;BaseQRankSum=-0.291;ClippingRankSum=0.000;DP=47;ExcessHet=3.0103;FS=2.689;MLEAC=1;MLEAF=0.500;MQ=44.00;MQRankSum=0.000;QD=5.97;ReadPosRankSum=1.062;SOR=1.244	GT:AD:DP:GQ:PL	0/1:30,16:46:99:303,0,701
2R	8744375	.	C	T	1424.77	.	AC=2;AF=1.00;AN=2;DP=51;ExcessHet=3.0103;FS=0.000;MLEAC=2;MLEAF=1.00;MQ=44.00;QD=27.94;SOR=1.201	GT:AD:DP:GQ:PL	1/1:0,51:51:99:1453,153,0
2R	8744454	.	C	T	306.77	.	AC=1;AF=0.500;AN=2;BaseQRankSum=1.318;ClippingRankSum=0.000;DP=59;ExcessHet=3.0103;FS=3.876;MLEAC=1;MLEAF=0.500;MQ=44.00;MQRankSum=0.000;QD=5.20;ReadPosRankSum=-0.537;SOR=0.514	GT:AD:DP:GQ:PL	0/1:40,19:59:99:335,0,908
2R	8744652	.	T	A	862.77	.	AC=1;AF=0.500;AN=2;BaseQRankSum=-1.501;ClippingRankSum=0.000;DP=54;ExcessHet=3.0103;FS=4.213;MLEAC=1;MLEAF=0.500;MQ=43.89;MQRankSum=-0.897;QD=15.98;ReadPosRankSum=-0.387;SOR=0.486	GT:AD:DP:GQ:PL	0/1:16,38:54:99:891,0,298
2R	8744688	.	A	G	908.77	.	AC=1;AF=0.500;AN=2;BaseQRankSum=-1.599;ClippingRankSum=0.000;DP=59;ExcessHet=3.0103;FS=0.000;MLEAC=1;MLEAF=0.500;MQ=43.90;MQRankSum=-0.957;QD=15.40;ReadPosRankSum=-1.081;SOR=0.793	GT:AD:DP:GQ:PL	0/1:19,40:59:99:937,0,352
2R	8744716	.	A	G	1636.77	.	AC=1;AF=0.500;AN=2;BaseQRankSum=-2.399;ClippingRankSum=0.000;DP=67;ExcessHet=3.0103;FS=0.000;MLEAC=1;MLEAF=0.500;MQ=43.91;MQRankSum=-1.008;QD=24.43;ReadPosRankSum=-2.089;SOR=0.616	GT:AD:DP:GQ:PL	0/1:23,44:67:99:1665,0,922
2R	8744741	.	T	G	1609.77	.	AC=1;AF=0.500;AN=2;BaseQRankSum=0.464;ClippingRankSum=0.000;DP=65;ExcessHet=3.0103;FS=2.176;MLEAC=1;MLEAF=0.500;MQ=43.91;MQRankSum=-1.032;QD=24.77;ReadPosRankSum=-1.970;SOR=0.597	GT:AD:DP:GQ:PL	0/1:23,42:65:99:1638,0,925
2R	8745116	.	G	C	212.77	.	AC=1;AF=0.500;AN=2;BaseQRankSum=0.432;ClippingRankSum=0.000;DP=41;ExcessHet=3.0103;FS=0.000;MLEAC=1;MLEAF=0.500;MQ=43.95;MQRankSum=0.734;QD=5.19;ReadPosRankSum=-2.146;SOR=0.693	GT:AD:DP:GQ:PL	0/1:28,13:41:99:241,0,652
2R	8745127	.	C	T	181.77	.	AC=1;AF=0.500;AN=2;BaseQRankSum=0.062;ClippingRankSum=0.000;DP=40;ExcessHet=3.0103;FS=1.317;MLEAC=1;MLEAF=0.500;MQ=43.95;MQRankSum=0.709;QD=4.54;ReadPosRankSum=-1.846;SOR=0.460	GT:AD:DP:GQ:PL	0/1:28,12:40:99:210,0,621
2R	8745198	.	C	A	89.77	.	AC=1;AF=0.500;AN=2;BaseQRankSum=0.469;ClippingRankSum=0.000;DP=43;ExcessHet=3.0103;FS=0.000;MLEAC=1;MLEAF=0.500;MQ=43.76;MQRankSum=0.580;QD=2.14;ReadPosRankSum=2.791;SOR=0.495	GT:AD:DP:GQ:PL	0/1:33,9:42:99:118,0,770
2R	8745212	.	CT	C	244.73	.	AC=1;AF=0.500;AN=2;BaseQRankSum=0.220;ClippingRankSum=0.000;DP=42;ExcessHet=3.0103;FS=1.543;MLEAC=1;MLEAF=0.500;MQ=43.76;MQRankSum=0.589;QD=5.97;ReadPosRankSum=1.623;SOR=0.357	GT:AD:DP:GQ:PL	0/1:32,9:41:99:282,0,1269
2R	8745216	.	AC	A	84.73	.	AC=1;AF=0.500;AN=2;BaseQRankSum=2.716;ClippingRankSum=0.000;DP=41;ExcessHet=3.0103;FS=1.516;MLEAC=1;MLEAF=0.500;MQ=43.75;MQRankSum=0.599;QD=2.12;ReadPosRankSum=0.972;SOR=0.385	GT:AD:DP:GQ:PL	0/1:31,9:40:99:122,0,1282
2R	8745217	.	C	CA	347.73	.	AC=1;AF=0.500;AN=2;BaseQRankSum=-2.684;ClippingRankSum=0.000;DP=40;ExcessHet=3.0103;FS=5.511;MLEAC=1;MLEAF=0.500;MQ=43.74;MQRankSum=-0.648;QD=9.66;ReadPosRankSum=-0.369;SOR=1.802	GT:AD:DP:GQ:PL	0/1:12,24:36:99:385,0,358
2R	8745228	.	C	A	96.77	.	AC=1;AF=0.500;AN=2;BaseQRankSum=0.611;ClippingRankSum=0.000;DP=44;ExcessHet=3.0103;FS=1.589;MLEAC=1;MLEAF=0.500;MQ=43.77;MQRankSum=0.599;QD=2.42;ReadPosRankSum=-0.649;SOR=0.307	GT:AD:DP:GQ:PL	0/1:31,9:40:99:125,0,691
2R	8745335	.	T	A	1614.77	.	AC=2;AF=1.00;AN=2;DP=58;ExcessHet=3.0103;FS=0.000;MLEAC=2;MLEAF=1.00;MQ=44.00;QD=27.84;SOR=1.609	GT:AD:DP:GQ:PL	1/1:0,58:58:99:1643,174,0
2R	8745717	.	C	G	362.77	.	AC=1;AF=0.500;AN=2;BaseQRankSum=-1.768;ClippingRankSum=0.000;DP=70;ExcessHet=3.0103;FS=0.000;MLEAC=1;MLEAF=0.500;MQ=44.00;MQRankSum=0.000;QD=5.18;ReadPosRankSum=1.729;SOR=0.622	GT:AD:DP:GQ:PL	0/1:48,22:70:99:391,0,1106
2R	8746027	.	AC	A	891.73	.	AC=1;AF=0.500;AN=2;BaseQRankSum=1.462;ClippingRankSum=0.000;DP=51;ExcessHet=3.0103;FS=2.692;MLEAC=1;MLEAF=0.500;MQ=43.96;MQRankSum=-0.587;QD=18.20;ReadPosRankSum=-0.819;SOR=0.688	GT:AD:DP:GQ:PL	0/1:14,35:49:99:929,0,252
2R	8746170	.	C	T	785.77	.	AC=1;AF=0.500;AN=2;BaseQRankSum=1.531;ClippingRankSum=0.000;DP=44;ExcessHet=3.0103;FS=8.083;MLEAC=1;MLEAF=0.500;MQ=43.83;MQRankSum=-0.488;QD=17.86;ReadPosRankSum=-0.243;SOR=0.793	GT:AD:DP:GQ:PL	0/1:10,34:44:99:814,0,120
2R	8747091	.	T	A	1708.77	.	AC=2;AF=1.00;AN=2;DP=42;ExcessHet=3.0103;FS=0.000;MLEAC=2;MLEAF=1.00;MQ=43.18;QD=33.53;SOR=0.892	GT:AD:DP:GQ:PL	1/1:0,42:42:99:1737,126,0
2R	8747110	.	T	C	1623.77	.	AC=2;AF=1.00;AN=2;DP=39;ExcessHet=3.0103;FS=0.000;MLEAC=2;MLEAF=1.00;MQ=43.12;QD=31.35;SOR=0.850	GT:AD:DP:GQ:PL	1/1:0,39:39:99:1652,117,0
2R	8747155	.	G	A	897.77	.	AC=2;AF=1.00;AN=2;DP=34;ExcessHet=3.0103;FS=0.000;MLEAC=2;MLEAF=1.00;MQ=43.50;QD=26.40;SOR=0.811	GT:AD:DP:GQ:PL	1/1:0,34:34:99:926,101,0
2R	8747213	.	T	TTTTCAAC	445.73	.	AC=1;AF=0.500;AN=2;BaseQRankSum=-0.020;ClippingRankSum=0.000;DP=33;ExcessHet=3.0103;FS=5.460;MLEAC=1;MLEAF=0.500;MQ=42.84;MQRankSum=-1.034;QD=13.51;ReadPosRankSum=-0.553;SOR=1.546	GT:AD:DP:GQ:PL	0/1:20,13:33:99:483,0,826
2R	8747220	.	T	C	451.77	.	AC=1;AF=0.500;AN=2;BaseQRankSum=-2.057;ClippingRankSum=0.000;DP=35;ExcessHet=3.0103;FS=7.847;MLEAC=1;MLEAF=0.500;MQ=42.91;MQRankSum=-1.125;QD=12.91;ReadPosRankSum=-0.564;SOR=1.506	GT:AD:DP:GQ:PL	0/1:22,13:35:99:480,0,859
2R	8747611	.	C	T	1485.77	.	AC=2;AF=1.00;AN=2;DP=58;ExcessHet=3.0103;FS=0.000;MLEAC=2;MLEAF=1.00;MQ=44.00;QD=26.07;SOR=0.728	GT:AD:DP:GQ:PL	1/1:0,57:57:99:1514,170,0
2R	8747633	.	T	G	1543.77	.	AC=2;AF=1.00;AN=2;DP=60;ExcessHet=3.0103;FS=0.000;MLEAC=2;MLEAF=1.00;MQ=44.00;QD=26.17;SOR=0.726	GT:AD:DP:GQ:PL	1/1:0,59:59:99:1572,176,0
2R	8748056	.	C	T	837.77	.	AC=1;AF=0.500;AN=2;BaseQRankSum=-1.355;ClippingRankSum=0.000;DP=55;ExcessHet=3.0103;FS=4.406;MLEAC=1;MLEAF=0.500;MQ=43.96;MQRankSum=-0.608;QD=15.51;ReadPosRankSum=-0.423;SOR=1.493	GT:AD:DP:GQ:PL	0/1:16,38:54:99:866,0,260
2R	8748514	.	C	CCCAGACATTT	1392.73	.	AC=1;AF=0.500;AN=2;BaseQRankSum=-1.673;ClippingRankSum=0.000;DP=49;ExcessHet=3.0103;FS=7.270;MLEAC=1;MLEAF=0.500;MQ=44.00;MQRankSum=0.000;QD=29.02;ReadPosRankSum=-1.044;SOR=0.137	GT:AD:DP:GQ:PL	0/1:13,35:48:99:1430,0,1241
2R	8748893	.	GT	G	309.73	.	AC=1;AF=0.500;AN=2;BaseQRankSum=1.217;ClippingRankSum=0.000;DP=44;ExcessHet=3.0103;FS=0.000;MLEAC=1;MLEAF=0.500;MQ=43.64;MQRankSum=2.677;QD=7.55;ReadPosRankSum=0.877;SOR=0.853	GT:AD:DP:GQ:PL	0/1:22,19:41:99:347,0,431
2R	8748912	.	TTTTGCCAAGTGAC	T	856.73	.	AC=1;AF=0.500;AN=2;BaseQRankSum=-3.604;ClippingRankSum=0.000;DP=47;ExcessHet=3.0103;FS=0.000;MLEAC=1;MLEAF=0.500;MQ=43.67;MQRankSum=-2.873;QD=18.23;ReadPosRankSum=-1.047;SOR=0.793	GT:AD:DP:GQ:PL	0/1:24,23:47:99:894,0,939
2R	8748927	.	TTGGCGTGGG	T	885.73	.	AC=1;AF=0.500;AN=2;BaseQRankSum=-1.853;ClippingRankSum=0.000;DP=50;ExcessHet=3.0103;FS=0.000;MLEAC=1;MLEAF=0.500;MQ=43.69;MQRankSum=-3.037;QD=17.71;SOR=0.752	GT:AD:DP:GQ:PL	0/1:27,23:50:99:923,0,1103
2R	8748938	.	AGGCG	A	895.73	.	AC=1;AF=0.500;AN=2;BaseQRankSum=-1.576;ClippingRankSum=0.000;DP=49;ExcessHet=3.0103;FS=0.000;MLEAC=1;MLEAF=0.500;MQ=43.68;MQRankSum=-2.863;QD=18.28;ReadPosRankSum=-1.601;SOR=0.631	GT:AD:DP:GQ:PL	0/1:25,24:49:99:933,0,977
2R	8749020	.	C	G	1120.77	.	AC=2;AF=1.00;AN=2;DP=43;ExcessHet=3.0103;FS=0.000;MLEAC=2;MLEAF=1.00;MQ=43.77;QD=26.06;SOR=0.836	GT:AD:DP:GQ:PL	1/1:0,43:43:99:1149,129,0
2R	8749174	.	T	TA	892.73	.	AC=1;AF=0.500;AN=2;BaseQRankSum=-0.845;ClippingRankSum=0.000;DP=45;ExcessHet=3.0103;FS=0.000;MLEAC=1;MLEAF=0.500;MQ=43.96;MQRankSum=1.461;QD=19.84;ReadPosRankSum=0.531;SOR=0.701	GT:AD:DP:GQ:PL	0/1:15,30:45:99:930,0,414
2R	8749312	.	C	T	935.77	.	AC=1;AF=0.500;AN=2;BaseQRankSum=2.157;ClippingRankSum=0.000;DP=55;ExcessHet=3.0103;FS=0.000;MLEAC=1;MLEAF=0.500;MQ=44.00;MQRankSum=0.000;QD=17.01;ReadPosRankSum=-0.108;SOR=0.877	GT:AD:DP:GQ:PL	0/1:15,40:55:99:964,0,256
2R	8749581	.	T	A	1237.77	.	AC=2;AF=1.00;AN=2;DP=48;ExcessHet=3.0103;FS=0.000;MLEAC=2;MLEAF=1.00;MQ=44.00;QD=26.34;SOR=0.919	GT:AD:DP:GQ:PL	1/1:0,47:47:99:1266,140,0
2R	8749644	.	G	C	1250.77	.	AC=2;AF=1.00;AN=2;DP=49;ExcessHet=3.0103;FS=0.000;MLEAC=2;MLEAF=1.00;MQ=44.00;QD=25.53;SOR=0.818	GT:AD:DP:GQ:PL	1/1:0,49:49:99:1279,146,0
2R	8749971	.	G	A	573.77	.	AC=1;AF=0.500;AN=2;BaseQRankSum=1.640;ClippingRankSum=0.000;DP=41;ExcessHet=3.0103;FS=1.226;MLEAC=1;MLEAF=0.500;MQ=43.68;MQRankSum=0.657;QD=13.99;ReadPosRankSum=1.096;SOR=0.502	GT:AD:DP:GQ:PL	0/1:15,26:41:99:602,0,271
2R	8750711	.	A	C	1262.77	.	AC=2;AF=1.00;AN=2;DP=50;ExcessHet=3.0103;FS=0.000;MLEAC=2;MLEAF=1.00;MQ=44.00;QD=25.26;SOR=0.773	GT:AD:DP:GQ:PL	1/1:0,50:50:99:1291,148,0
2R	8751076	.	C	A	901.77	.	AC=1;AF=0.500;AN=2;BaseQRankSum=3.263;ClippingRankSum=0.000;DP=52;ExcessHet=3.0103;FS=16.671;MLEAC=1;MLEAF=0.500;MQ=44.00;MQRankSum=0.000;QD=17.68;ReadPosRankSum=0.516;SOR=0.535	GT:AD:DP:GQ:PL	0/1:12,39:51:99:930,0,116
2R	8751171	.	G	T	735.77	.	AC=1;AF=0.500;AN=2;BaseQRankSum=-0.229;ClippingRankSum=0.000;DP=39;ExcessHet=3.0103;FS=0.000;MLEAC=1;MLEAF=0.500;MQ=44.00;MQRankSum=0.000;QD=18.87;ReadPosRankSum=0.084;SOR=0.982	GT:AD:DP:GQ:PL	0/1:7,32:39:75:764,0,75
2R	8751474	.	T	G	1325.77	.	AC=2;AF=1.00;AN=2;DP=50;ExcessHet=3.0103;FS=0.000;MLEAC=2;MLEAF=1.00;MQ=43.96;QD=26.52;SOR=0.773	GT:AD:DP:GQ:PL	1/1:0,50:50:99:1354,149,0
2R	8751543	.	A	C	1361.77	.	AC=2;AF=1.00;AN=2;DP=50;ExcessHet=3.0103;FS=0.000;MLEAC=2;MLEAF=1.00;MQ=43.96;QD=27.24;SOR=1.051	GT:AD:DP:GQ:PL	1/1:0,50:50:99:1390,150,0
2R	8751590	.	A	G	2639.77	.	AC=2;AF=1.00;AN=2;DP=60;ExcessHet=3.0103;FS=0.000;MLEAC=2;MLEAF=1.00;MQ=43.97;QD=30.90;SOR=0.760	GT:AD:DP:GQ:PL	1/1:0,60:60:99:2668,181,0
2R	8751593	.	G	T	2639.77	.	AC=2;AF=1.00;AN=2;DP=59;ExcessHet=3.0103;FS=0.000;MLEAC=2;MLEAF=1.00;MQ=43.97;QD=25.62;SOR=0.726	GT:AD:DP:GQ:PL	1/1:0,59:59:99:2668,181,0
2R	8751645	.	C	T	1427.77	.	AC=2;AF=1.00;AN=2;DP=53;ExcessHet=3.0103;FS=0.000;MLEAC=2;MLEAF=1.00;MQ=44.00;QD=26.94;SOR=0.730	GT:AD:DP:GQ:PL	1/1:0,53:53:99:1456,159,0
2R	8751806	.	G	A	1201.77	.	AC=2;AF=1.00;AN=2;DP=44;ExcessHet=3.0103;FS=0.000;MLEAC=2;MLEAF=1.00;MQ=44.00;QD=27.31;SOR=1.230	GT:AD:DP:GQ:PL	1/1:0,44:44:99:1230,132,0
2R	8751869	.	C	T	1193.77	.	AC=2;AF=1.00;AN=2;DP=44;ExcessHet=3.0103;FS=0.000;MLEAC=2;MLEAF=1.00;MQ=44.00;QD=27.13;SOR=0.693	GT:AD:DP:GQ:PL	1/1:0,44:44:99:1222,132,0
2R	8752102	.	A	G	1886.77	.	AC=2;AF=1.00;AN=2;DP=43;ExcessHet=3.0103;FS=0.000;MLEAC=2;MLEAF=1.00;MQ=44.00;QD=30.96;SOR=0.739	GT:AD:DP:GQ:PL	1/1:0,43:43:99:1915,129,0
2R	8752104	.	C	G	1886.77	.	AC=2;AF=1.00;AN=2;DP=43;ExcessHet=3.0103;FS=0.000;MLEAC=2;MLEAF=1.00;MQ=44.00;QD=32.70;SOR=0.739	GT:AD:DP:GQ:PL	1/1:0,43:43:99:1915,129,0
2R	8753272	.	C	G	513.77	.	AC=1;AF=0.500;AN=2;BaseQRankSum=-2.033;ClippingRankSum=0.000;DP=31;ExcessHet=3.0103;FS=4.041;MLEAC=1;MLEAF=0.500;MQ=44.00;MQRankSum=0.000;QD=16.57;ReadPosRankSum=0.635;SOR=0.477	GT:AD:DP:GQ:PL	0/1:7,24:31:99:542,0,111
2R	8755533	.	A	T	1260.77	.	AC=1;AF=0.500;AN=2;BaseQRankSum=-2.849;ClippingRankSum=0.000;DP=46;ExcessHet=3.0103;FS=2.895;MLEAC=1;MLEAF=0.500;MQ=43.96;MQRankSum=-0.545;QD=27.41;ReadPosRankSum=0.449;SOR=1.244	GT:AD:DP:GQ:PL	0/1:12,34:46:99:1289,0,504
2R	8755546	.	C	T	1279.77	.	AC=1;AF=0.500;AN=2;BaseQRankSum=1.274;ClippingRankSum=0.000;DP=46;ExcessHet=3.0103;FS=1.320;MLEAC=1;MLEAF=0.500;MQ=43.96;MQRankSum=-0.545;QD=27.82;ReadPosRankSum=-0.361;SOR=1.085	GT:AD:DP:GQ:PL	0/1:12,34:46:99:1308,0,503
2R	8755765	.	A	T	763.77	.	AC=1;AF=0.500;AN=2;BaseQRankSum=-0.267;ClippingRankSum=0.000;DP=44;ExcessHet=3.0103;FS=1.322;MLEAC=1;MLEAF=0.500;MQ=43.83;MQRankSum=-0.789;QD=17.36;ReadPosRankSum=-1.755;SOR=0.976	GT:AD:DP:GQ:PL	0/1:11,33:44:99:792,0,166
2R	8756431	.	T	G	1205.77	.	AC=2;AF=1.00;AN=2;DP=46;ExcessHet=3.0103;FS=0.000;MLEAC=2;MLEAF=1.00;MQ=44.00;QD=26.21;SOR=1.203	GT:AD:DP:GQ:PL	1/1:0,46:46:99:1234,137,0
2R	8756674	.	G	C	121.77	.	AC=1;AF=0.500;AN=2;BaseQRankSum=3.176;ClippingRankSum=0.000;DP=30;ExcessHet=3.0103;FS=0.000;MLEAC=1;MLEAF=0.500;MQ=44.00;MQRankSum=0.000;QD=4.06;ReadPosRankSum=-0.843;SOR=0.627	GT:AD:DP:GQ:PL	0/1:21,9:30:99:150,0,469
2R	8756830	.	T	A	525.77	.	AC=1;AF=0.500;AN=2;BaseQRankSum=0.246;ClippingRankSum=0.000;DP=35;ExcessHet=3.0103;FS=3.621;MLEAC=1;MLEAF=0.500;MQ=43.89;MQRankSum=-0.629;QD=15.46;ReadPosRankSum=-0.130;SOR=1.768	GT:AD:DP:GQ:PL	0/1:11,23:34:99:554,0,211
2R	8756970	.	CCCCACTT	C	651.73	.	AC=1;AF=0.500;AN=2;BaseQRankSum=1.611;ClippingRankSum=0.000;DP=31;ExcessHet=3.0103;FS=0.000;MLEAC=1;MLEAF=0.500;MQ=44.00;MQRankSum=0.000;QD=23.28;ReadPosRankSum=0.048;SOR=0.622	GT:AD:DP:GQ:PL	0/1:10,18:28:99:689,0,450
2R	8757064	.	G	A	529.77	.	AC=1;AF=0.500;AN=2;BaseQRankSum=-0.940;ClippingRankSum=0.000;DP=38;ExcessHet=3.0103;FS=0.000;MLEAC=1;MLEAF=0.500;MQ=43.95;MQRankSum=-0.679;QD=14.32;ReadPosRankSum=-0.255;SOR=0.714	GT:AD:DP:GQ:PL	0/1:13,24:37:99:558,0,266
2R	8757175	.	CT	C	941.73	.	AC=1;AF=0.500;AN=2;BaseQRankSum=1.303;ClippingRankSum=0.000;DP=47;ExcessHet=3.0103;FS=1.145;MLEAC=1;MLEAF=0.500;MQ=43.96;MQRankSum=-0.674;QD=20.04;ReadPosRankSum=0.528;SOR=0.892	GT:AD:DP:GQ:PL	0/1:16,31:47:99:979,0,418
2R	8757217	.	C	T	1276.77	.	AC=2;AF=1.00;AN=2;BaseQRankSum=1.818;ClippingRankSum=0.000;DP=48;ExcessHet=3.0103;FS=0.000;MLEAC=2;MLEAF=1.00;MQ=44.00;MQRankSum=0.000;QD=26.60;ReadPosRankSum=-0.397;SOR=0.368	GT:AD:DP:GQ:PL	1/1:1,47:48:99:1305,134,0
2R	8757322	.	T	G	652.77	.	AC=1;AF=0.500;AN=2;BaseQRankSum=-1.210;ClippingRankSum=0.000;DP=48;ExcessHet=3.0103;FS=0.000;MLEAC=1;MLEAF=0.500;MQ=44.00;MQRankSum=0.000;QD=13.89;ReadPosRankSum=1.231;SOR=0.779	GT:AD:DP:GQ:PL	0/1:16,31:47:99:681,0,299
2R	8757437	.	G	A	1215.77	.	AC=2;AF=1.00;AN=2;DP=45;ExcessHet=3.0103;FS=0.000;MLEAC=2;MLEAF=1.00;MQ=44.00;QD=27.02;SOR=1.038	GT:AD:DP:GQ:PL	1/1:0,45:45:99:1244,135,0
2R	8757450	.	G	A	1068.77	.	AC=2;AF=1.00;AN=2;DP=42;ExcessHet=3.0103;FS=0.000;MLEAC=2;MLEAF=1.00;MQ=44.00;QD=26.07;SOR=1.075	GT:AD:DP:GQ:PL	1/1:0,41:41:99:1097,122,0
2R	8757552	.	G	T	174.77	.	AC=1;AF=0.500;AN=2;BaseQRankSum=0.836;ClippingRankSum=0.000;DP=43;ExcessHet=3.0103;FS=1.356;MLEAC=1;MLEAF=0.500;MQ=44.00;MQRankSum=0.000;QD=4.16;ReadPosRankSum=2.532;SOR=0.384	GT:AD:DP:GQ:PL	0/1:30,12:42:99:203,0,690
2R	8757642	.	A	G	218.77	.	AC=1;AF=0.500;AN=2;BaseQRankSum=0.401;ClippingRankSum=0.000;DP=50;ExcessHet=3.0103;FS=1.248;MLEAC=1;MLEAF=0.500;MQ=44.00;MQRankSum=0.000;QD=4.46;ReadPosRankSum=-1.374;SOR=1.101	GT:AD:DP:GQ:PL	0/1:35,14:49:99:247,0,827
2R	8757767	.	G	A	530.77	.	AC=1;AF=0.500;AN=2;BaseQRankSum=2.620;ClippingRankSum=0.000;DP=38;ExcessHet=3.0103;FS=1.279;MLEAC=1;MLEAF=0.500;MQ=44.00;MQRankSum=0.000;QD=13.97;ReadPosRankSum=-0.738;SOR=0.473	GT:AD:DP:GQ:PL	0/1:14,24:38:99:559,0,260
2R	8758243	.	C	T	459.77	.	AC=1;AF=0.500;AN=2;BaseQRankSum=1.850;ClippingRankSum=0.000;DP=39;ExcessHet=3.0103;FS=1.287;MLEAC=1;MLEAF=0.500;MQ=44.00;MQRankSum=0.000;QD=11.79;ReadPosRankSum=1.109;SOR=0.389	GT:AD:DP:GQ:PL	0/1:17,22:39:99:488,0,334
2R	8758491	.	T	G	248.77	.	AC=1;AF=0.500;AN=2;BaseQRankSum=-1.373;ClippingRankSum=0.000;DP=37;ExcessHet=3.0103;FS=1.400;MLEAC=1;MLEAF=0.500;MQ=43.89;MQRankSum=-1.798;QD=6.72;ReadPosRankSum=-0.735;SOR=1.148	GT:AD:DP:GQ:PL	0/1:23,14:37:99:277,0,516
2R	8758762	.	C	A	67.77	.	AC=1;AF=0.500;AN=2;BaseQRankSum=-0.464;ClippingRankSum=0.000;DP=50;ExcessHet=3.0103;FS=1.469;MLEAC=1;MLEAF=0.500;MQ=43.96;MQRankSum=0.521;QD=1.36;ReadPosRankSum=-1.549;SOR=1.199	GT:AD:DP:GQ:PL	0/1:41,9:50:96:96,0,944
2R	8758891	.	G	A	211.77	.	AC=1;AF=0.500;AN=2;BaseQRankSum=-1.207;ClippingRankSum=0.000;DP=39;ExcessHet=3.0103;FS=10.436;MLEAC=1;MLEAF=0.500;MQ=44.00;MQRankSum=0.000;QD=5.43;ReadPosRankSum=0.000;SOR=0.906	GT:AD:DP:GQ:PL	0/1:26,13:39:99:240,0,602
2R	8759066	.	T	A	123.77	.	AC=1;AF=0.500;AN=2;BaseQRankSum=0.125;ClippingRankSum=0.000;DP=44;ExcessHet=3.0103;FS=5.519;MLEAC=1;MLEAF=0.500;MQ=43.96;MQRankSum=0.606;QD=2.88;ReadPosRankSum=1.312;SOR=1.550	GT:AD:DP:GQ:PL	0/1:33,10:43:99:152,0,792
2R	8759183	.	C	A	803.77	.	AC=2;AF=1.00;AN=2;DP=30;ExcessHet=3.0103;FS=0.000;MLEAC=2;MLEAF=1.00;MQ=44.00;QD=26.79;SOR=1.329	GT:AD:DP:GQ:PL	1/1:0,30:30:90:832,90,0
2R	8759255	.	G	T	927.77	.	AC=2;AF=1.00;AN=2;DP=35;ExcessHet=3.0103;FS=0.000;MLEAC=2;MLEAF=1.00;MQ=43.94;QD=26.51;SOR=1.148	GT:AD:DP:GQ:PL	1/1:0,35:35:99:956,105,0
2R	8759267	.	T	C	943.77	.	AC=2;AF=1.00;AN=2;DP=34;ExcessHet=3.0103;FS=0.000;MLEAC=2;MLEAF=1.00;MQ=43.88;QD=27.76;SOR=1.085	GT:AD:DP:GQ:PL	1/1:0,34:34:99:972,102,0
2R	8759292	.	G	A	1112.77	.	AC=2;AF=1.00;AN=2;DP=40;ExcessHet=3.0103;FS=0.000;MLEAC=2;MLEAF=1.00;MQ=43.90;QD=27.82;SOR=0.693	GT:AD:DP:GQ:PL	1/1:0,40:40:99:1141,120,0
2R	8759330	.	C	A	39.77	.	AC=1;AF=0.500;AN=2;BaseQRankSum=0.042;ClippingRankSum=0.000;DP=36;ExcessHet=3.0103;FS=0.000;MLEAC=1;MLEAF=0.500;MQ=43.89;MQRankSum=0.755;QD=1.10;ReadPosRankSum=1.012;SOR=0.723	GT:AD:DP:GQ:PL	0/1:29,7:36:68:68,0,677
2R	8759462	.	A	G	169.77	.	AC=1;AF=0.500;AN=2;BaseQRankSum=-1.045;ClippingRankSum=0.000;DP=45;ExcessHet=3.0103;FS=7.386;MLEAC=1;MLEAF=0.500;MQ=44.00;MQRankSum=0.000;QD=3.86;ReadPosRankSum=2.172;SOR=0.730	GT:AD:DP:GQ:PL	0/1:32,12:44:99:198,0,749
2R	8759720	.	A	C	866.77	.	AC=1;AF=0.500;AN=2;BaseQRankSum=-0.302;ClippingRankSum=0.000;DP=51;ExcessHet=3.0103;FS=2.913;MLEAC=1;MLEAF=0.500;MQ=43.96;MQRankSum=-0.508;QD=17.00;ReadPosRankSum=-0.450;SOR=0.786	GT:AD:DP:GQ:PL	0/1:12,39:51:99:895,0,179
2R	8759793	.	G	C	42.77	.	AC=1;AF=0.500;AN=2;BaseQRankSum=-0.288;ClippingRankSum=0.000;DP=39;ExcessHet=3.0103;FS=0.000;MLEAC=1;MLEAF=0.500;MQ=44.00;MQRankSum=0.000;QD=1.10;ReadPosRankSum=-0.784;SOR=0.569	GT:AD:DP:GQ:PL	0/1:32,7:39:71:71,0,754
2R	8759954	.	T	A	1597.77	.	AC=2;AF=1.00;AN=2;DP=59;ExcessHet=3.0103;FS=0.000;MLEAC=2;MLEAF=1.00;MQ=44.00;QD=27.08;SOR=0.871	GT:AD:DP:GQ:PL	1/1:0,59:59:99:1626,177,0
2R	8760096	.	T	A	597.77	.	AC=1;AF=0.500;AN=2;BaseQRankSum=-0.836;ClippingRankSum=0.000;DP=38;ExcessHet=3.0103;FS=8.209;MLEAC=1;MLEAF=0.500;MQ=44.00;MQRankSum=0.000;QD=15.73;ReadPosRankSum=1.761;SOR=0.790	GT:AD:DP:GQ:PL	0/1:11,27:38:99:626,0,206
2R	8760375	.	GA	G	465.73	.	AC=1;AF=0.500;AN=2;BaseQRankSum=-1.222;ClippingRankSum=0.000;DP=46;ExcessHet=3.0103;FS=1.321;MLEAC=1;MLEAF=0.500;MQ=44.00;MQRankSum=0.000;QD=11.09;ReadPosRankSum=0.477;SOR=1.071	GT:AD:DP:GQ:PL	0/1:13,29:42:99:503,0,180
2R	8760387	.	T	C	148.77	.	AC=1;AF=0.500;AN=2;BaseQRankSum=-1.651;ClippingRankSum=0.000;DP=46;ExcessHet=3.0103;FS=2.895;MLEAC=1;MLEAF=0.500;MQ=44.00;MQRankSum=0.000;QD=3.23;ReadPosRankSum=0.463;SOR=0.340	GT:AD:DP:GQ:PL	0/1:34,12:46:99:177,0,819
2R	8760402	.	C	T	295.77	.	AC=1;AF=0.500;AN=2;BaseQRankSum=-0.705;ClippingRankSum=0.000;DP=51;ExcessHet=3.0103;FS=0.000;MLEAC=1;MLEAF=0.500;MQ=44.00;MQRankSum=0.000;QD=5.80;ReadPosRankSum=1.804;SOR=0.701	GT:AD:DP:GQ:PL	0/1:41,10:51:99:324,0,1655
2R	8760403	.	T	A	295.77	.	AC=1;AF=0.500;AN=2;BaseQRankSum=0.025;ClippingRankSum=0.000;DP=50;ExcessHet=3.0103;FS=0.000;MLEAC=1;MLEAF=0.500;MQ=44.00;MQRankSum=0.000;QD=5.92;ReadPosRankSum=1.735;SOR=0.743	GT:AD:DP:GQ:PL	0/1:40,10:50:99:324,0,1655
2R	8760407	.	G	T	298.77	.	AC=1;AF=0.500;AN=2;BaseQRankSum=0.518;ClippingRankSum=0.000;DP=50;ExcessHet=3.0103;FS=0.000;MLEAC=1;MLEAF=0.500;MQ=44.00;MQRankSum=0.000;QD=5.98;ReadPosRankSum=0.972;SOR=0.606	GT:AD:DP:GQ:PL	0/1:39,11:50:99:327,0,1640
2R	8760425	.	T	C	447.77	.	AC=1;AF=0.500;AN=2;BaseQRankSum=-0.086;ClippingRankSum=0.000;DP=48;ExcessHet=3.0103;FS=1.201;MLEAC=1;MLEAF=0.500;MQ=44.00;MQRankSum=0.000;QD=9.33;ReadPosRankSum=-1.498;SOR=0.495	GT:AD:DP:GQ:PL	0/1:34,14:48:99:476,0,1390
2R	8760433	.	G	T	477.77	.	AC=1;AF=0.500;AN=2;BaseQRankSum=3.261;ClippingRankSum=0.000;DP=49;ExcessHet=3.0103;FS=1.180;MLEAC=1;MLEAF=0.500;MQ=44.00;MQRankSum=0.000;QD=9.75;ReadPosRankSum=-2.051;SOR=0.498	GT:AD:DP:GQ:PL	0/1:34,15:49:99:506,0,1358
2R	8760447	.	A	G	181.77	.	AC=1;AF=0.500;AN=2;BaseQRankSum=-1.456;ClippingRankSum=0.000;DP=49;ExcessHet=3.0103;FS=1.219;MLEAC=1;MLEAF=0.500;MQ=44.00;MQRankSum=0.000;QD=3.71;ReadPosRankSum=-1.056;SOR=0.906	GT:AD:DP:GQ:PL	0/1:36,13:49:99:210,0,859
2R	8761046	.	TCAG	T	1499.73	.	AC=1;AF=0.500;AN=2;BaseQRankSum=-0.520;ClippingRankSum=0.000;DP=55;ExcessHet=3.0103;FS=1.220;MLEAC=1;MLEAF=0.500;MQ=43.96;MQRankSum=-0.564;QD=28.84;ReadPosRankSum=0.723;SOR=1.040	GT:AD:DP:GQ:PL	0/1:14,38:52:99:1537,0,517
2R	8761572	.	C	A	2189.77	.	AC=2;AF=1.00;AN=2;DP=50;ExcessHet=3.0103;FS=0.000;MLEAC=2;MLEAF=1.00;MQ=44.00;QD=28.59;SOR=1.390	GT:AD:DP:GQ:PL	1/1:0,50:50:99:2218,150,0
2R	8761579	.	C	T	2257.77	.	AC=2;AF=1.00;AN=2;DP=50;ExcessHet=3.0103;FS=0.000;MLEAC=2;MLEAF=1.00;MQ=44.00;QD=29.49;SOR=1.519	GT:AD:DP:GQ:PL	1/1:0,50:50:99:2286,157,0
2R	8762224	.	A	G	806.77	.	AC=1;AF=0.500;AN=2;BaseQRankSum=-2.319;ClippingRankSum=0.000;DP=44;ExcessHet=3.0103;FS=3.424;MLEAC=1;MLEAF=0.500;MQ=44.00;MQRankSum=0.000;QD=18.34;ReadPosRankSum=-1.077;SOR=0.298	GT:AD:DP:GQ:PL	0/1:8,36:44:92:835,0,92
2R	8762352	.	CAAAAAA	C	404.73	.	AC=1;AF=0.500;AN=2;BaseQRankSum=1.248;ClippingRankSum=0.000;DP=23;ExcessHet=3.0103;FS=2.702;MLEAC=1;MLEAF=0.500;MQ=43.79;MQRankSum=0.296;QD=20.24;ReadPosRankSum=0.422;SOR=2.030	GT:AD:DP:GQ:PL	0/1:8,12:20:99:442,0,410
2R	8762681	.	T	C	623.77	.	AC=1;AF=0.500;AN=2;BaseQRankSum=-0.328;ClippingRankSum=0.000;DP=44;ExcessHet=3.0103;FS=6.828;MLEAC=1;MLEAF=0.500;MQ=43.93;MQRankSum=-0.709;QD=14.18;ReadPosRankSum=-0.832;SOR=0.177	GT:AD:DP:GQ:PL	0/1:16,28:44:99:652,0,318
2R	8762841	.	C	G	1402.77	.	AC=2;AF=1.00;AN=2;DP=52;ExcessHet=3.0103;FS=0.000;MLEAC=2;MLEAF=1.00;MQ=44.00;QD=26.98;SOR=1.036	GT:AD:DP:GQ:PL	1/1:0,52:52:99:1431,156,0
2R	8762995	.	A	C	1332.77	.	AC=2;AF=1.00;AN=2;DP=50;ExcessHet=3.0103;FS=0.000;MLEAC=2;MLEAF=1.00;MQ=44.00;QD=26.66;SOR=0.773	GT:AD:DP:GQ:PL	1/1:0,50:50:99:1361,149,0
2R	8763003	.	T	TA	868.73	.	AC=2;AF=1.00;AN=2;DP=46;ExcessHet=3.0103;FS=0.000;MLEAC=2;MLEAF=1.00;MQ=44.00;QD=21.19;SOR=0.741	GT:AD:DP:GQ:PL	1/1:0,41:41:99:906,122,0
2R	8763114	.	C	T	1478.77	.	AC=2;AF=1.00;AN=2;DP=56;ExcessHet=3.0103;FS=0.000;MLEAC=2;MLEAF=1.00;MQ=44.00;QD=26.89;SOR=0.729	GT:AD:DP:GQ:PL	1/1:0,55:55:99:1507,165,0
2R	8763162	.	T	G	1454.77	.	AC=2;AF=1.00;AN=2;DP=55;ExcessHet=3.0103;FS=0.000;MLEAC=2;MLEAF=1.00;MQ=44.00;QD=26.45;SOR=0.729	GT:AD:DP:GQ:PL	1/1:0,55:55:99:1483,164,0
2R	8763246	.	G	A	1110.77	.	AC=2;AF=1.00;AN=2;DP=41;ExcessHet=3.0103;FS=0.000;MLEAC=2;MLEAF=1.00;MQ=44.00;QD=27.09;SOR=1.501	GT:AD:DP:GQ:PL	1/1:0,41:41:99:1139,123,0
2R	8763275	.	A	G	1032.77	.	AC=2;AF=1.00;AN=2;DP=38;ExcessHet=3.0103;FS=0.000;MLEAC=2;MLEAF=1.00;MQ=44.00;QD=27.18;SOR=1.179	GT:AD:DP:GQ:PL	1/1:0,38:38:99:1061,114,0
2R	8764426	.	G	GT	1807.73	.	AC=2;AF=1.00;AN=2;DP=42;ExcessHet=3.0103;FS=0.000;MLEAC=2;MLEAF=1.00;MQ=44.48;QD=30.80;SOR=0.850	GT:AD:DP:GQ:PL	1/1:0,39:39:99:1845,123,0
2R	8764431	.	C	T	1844.77	.	AC=2;AF=1.00;AN=2;DP=44;ExcessHet=3.0103;FS=0.000;MLEAC=2;MLEAF=1.00;MQ=44.46;QD=32.06;SOR=0.693	GT:AD:DP:GQ:PL	1/1:0,42:42:99:1873,126,0
2R	8768347	.	G	A	194.77	.	AC=1;AF=0.500;AN=2;BaseQRankSum=0.766;ClippingRankSum=0.000;DP=55;ExcessHet=3.0103;FS=11.804;MLEAC=1;MLEAF=0.500;MQ=44.00;MQRankSum=0.000;QD=3.54;ReadPosRankSum=-1.027;SOR=2.448	GT:AD:DP:GQ:PL	0/1:40,15:55:99:223,0,960
2R	8769634	.	T	G	977.77	.	AC=2;AF=1.00;AN=2;DP=39;ExcessHet=3.0103;FS=0.000;MLEAC=2;MLEAF=1.00;MQ=43.83;QD=25.73;SOR=1.863	GT:AD:DP:GQ:PL	1/1:0,38:38:99:1006,113,0
2R	8769752	.	T	C	1019.77	.	AC=2;AF=1.00;AN=2;DP=37;ExcessHet=3.0103;FS=0.000;MLEAC=2;MLEAF=1.00;MQ=43.68;QD=27.56;SOR=0.859	GT:AD:DP:GQ:PL	1/1:0,37:37:99:1048,111,0
2R	8769813	.	TAGCCTTACGA	T	1267.73	.	AC=2;AF=1.00;AN=2;DP=29;ExcessHet=3.0103;FS=0.000;MLEAC=2;MLEAF=1.00;MQ=43.76;QD=28.35;SOR=1.255	GT:AD:DP:GQ:PL	1/1:0,29:29:87:1305,87,0
2R	8769840	.	A	T	1191.77	.	AC=2;AF=1.00;AN=2;DP=29;ExcessHet=3.0103;FS=0.000;MLEAC=2;MLEAF=1.00;MQ=43.44;QD=25.30;SOR=1.071	GT:AD:DP:GQ:PL	1/1:0,29:29:87:1220,87,0
2R	8770079	.	A	C	886.77	.	AC=2;AF=1.00;AN=2;DP=36;ExcessHet=3.0103;FS=0.000;MLEAC=2;MLEAF=1.00;MQ=43.79;QD=25.34;SOR=1.148	GT:AD:DP:GQ:PL	1/1:0,35:35:99:915,104,0
2R	8770087	.	T	TCA	522.73	.	AC=1;AF=0.500;AN=2;BaseQRankSum=0.327;ClippingRankSum=0.000;DP=36;ExcessHet=3.0103;FS=0.000;MLEAC=1;MLEAF=0.500;MQ=43.79;MQRankSum=3.094;QD=19.36;ReadPosRankSum=-0.500;SOR=0.941	GT:AD:DP:GQ:PL	0/1:5,22:27:76:560,0,76
2R	8770107	.	G	A	1251.77	.	AC=2;AF=1.00;AN=2;DP=33;ExcessHet=3.0103;FS=0.000;MLEAC=2;MLEAF=1.00;MQ=43.71;QD=32.37;SOR=1.352	GT:AD:DP:GQ:PL	1/1:0,33:33:99:1280,99,0
2R	8770371	.	T	C	1031.77	.	AC=2;AF=1.00;AN=2;DP=39;ExcessHet=3.0103;FS=0.000;MLEAC=2;MLEAF=1.00;MQ=43.95;QD=26.46;SOR=0.968	GT:AD:DP:GQ:PL	1/1:0,39:39:99:1060,117,0
2R	8770420	.	G	A	1133.77	.	AC=2;AF=1.00;AN=2;DP=43;ExcessHet=3.0103;FS=0.000;MLEAC=2;MLEAF=1.00;MQ=43.95;QD=26.99;SOR=0.892	GT:AD:DP:GQ:PL	1/1:0,42:42:99:1162,125,0
2R	8770454	.	A	G	1104.77	.	AC=2;AF=1.00;AN=2;DP=44;ExcessHet=3.0103;FS=0.000;MLEAC=2;MLEAF=1.00;MQ=43.96;QD=25.69;SOR=0.836	GT:AD:DP:GQ:PL	1/1:0,43:43:99:1133,127,0
2R	8770518	.	G	A	1563.77	.	AC=2;AF=1.00;AN=2;DP=58;ExcessHet=3.0103;FS=0.000;MLEAC=2;MLEAF=1.00;MQ=43.97;QD=26.96;SOR=0.914	GT:AD:DP:GQ:PL	1/1:0,58:58:99:1592,173,0
2R	8770665	.	T	C	1042.77	.	AC=2;AF=1.00;AN=2;DP=40;ExcessHet=3.0103;FS=0.000;MLEAC=2;MLEAF=1.00;MQ=44.00;QD=26.07;SOR=1.022	GT:AD:DP:GQ:PL	1/1:0,40:40:99:1071,120,0
2R	8771140	.	G	A	1114.77	.	AC=2;AF=1.00;AN=2;DP=43;ExcessHet=3.0103;FS=0.000;MLEAC=2;MLEAF=1.00;MQ=43.95;QD=27.87;SOR=0.693	GT:AD:DP:GQ:PL	1/1:0,40:40:99:1143,120,0
2R	8771455	.	G	T	1002.77	.	AC=2;AF=1.00;AN=2;DP=38;ExcessHet=3.0103;FS=0.000;MLEAC=2;MLEAF=1.00;MQ=43.74;QD=26.39;SOR=0.914	GT:AD:DP:GQ:PL	1/1:0,38:38:99:1031,113,0
2R	8771470	.	T	A	1177.77	.	AC=2;AF=1.00;AN=2;DP=43;ExcessHet=3.0103;FS=0.000;MLEAC=2;MLEAF=1.00;MQ=43.84;QD=27.39;SOR=0.836	GT:AD:DP:GQ:PL	1/1:0,43:43:99:1206,129,0
2R	8771501	.	T	TTG	1912.73	.	AC=2;AF=1.00;AN=2;DP=43;ExcessHet=3.0103;FS=0.000;MLEAC=2;MLEAF=1.00;MQ=43.80;QD=30.89;SOR=1.055	GT:AD:DP:GQ:PL	1/1:0,43:43:99:1950,144,0
2R	8771522	.	G	T	125.77	.	AC=1;AF=0.500;AN=2;BaseQRankSum=-0.215;ClippingRankSum=0.000;DP=52;ExcessHet=3.0103;FS=1.283;MLEAC=1;MLEAF=0.500;MQ=43.92;MQRankSum=0.572;QD=2.47;ReadPosRankSum=0.974;SOR=0.488	GT:AD:DP:GQ:PL	0/1:40,11:51:99:154,0,938
2R	8771589	.	C	T	1673.77	.	AC=2;AF=1.00;AN=2;DP=63;ExcessHet=3.0103;FS=0.000;MLEAC=2;MLEAF=1.00;MQ=44.00;QD=27.00;SOR=0.758	GT:AD:DP:GQ:PL	1/1:0,62:62:99:1702,185,0
2R	8771873	.	T	C	1149.77	.	AC=2;AF=1.00;AN=2;DP=43;ExcessHet=3.0103;FS=0.000;MLEAC=2;MLEAF=1.00;MQ=44.00;QD=27.38;SOR=0.693	GT:AD:DP:GQ:PL	1/1:0,42:42:99:1178,126,0
2R	8772495	.	A	T	815.77	.	AC=2;AF=1.00;AN=2;DP=31;ExcessHet=3.0103;FS=0.000;MLEAC=2;MLEAF=1.00;MQ=44.00;QD=27.19;SOR=2.621	GT:AD:DP:GQ:PL	1/1:0,30:30:90:844,90,0
2R	8772528	.	A	T	991.77	.	AC=2;AF=1.00;AN=2;DP=37;ExcessHet=3.0103;FS=0.000;MLEAC=2;MLEAF=1.00;MQ=44.00;QD=27.55;SOR=1.061	GT:AD:DP:GQ:PL	1/1:0,36:36:99:1020,108,0
2R	8772843	.	G	GT	2296.73	.	AC=2;AF=1.00;AN=2;DP=57;ExcessHet=3.0103;FS=0.000;MLEAC=2;MLEAF=1.00;MQ=44.00;QD=27.39;SOR=0.770	GT:AD:DP:GQ:PL	1/1:0,52:52:99:2334,159,0
2R	8772859	.	G	C	2423.77	.	AC=2;AF=1.00;AN=2;DP=57;ExcessHet=3.0103;FS=0.000;MLEAC=2;MLEAF=1.00;MQ=44.00;QD=34.89;SOR=0.877	GT:AD:DP:GQ:PL	1/1:0,57:57:99:2452,172,0
2R	8773268	.	T	C	837.77	.	AC=2;AF=1.00;AN=2;DP=32;ExcessHet=3.0103;FS=0.000;MLEAC=2;MLEAF=1.00;MQ=43.94;QD=27.02;SOR=0.892	GT:AD:DP:GQ:PL	1/1:0,31:31:93:866,93,0
2R	8773467	.	A	AGG	2032.73	.	AC=2;AF=1.00;AN=2;DP=45;ExcessHet=3.0103;FS=0.000;MLEAC=2;MLEAF=1.00;MQ=43.96;QD=36.16;SOR=0.829	GT:AD:DP:GQ:PL	1/1:0,45:45:99:2070,138,0
2R	8773469	.	A	C	2041.77	.	AC=2;AF=1.00;AN=2;DP=45;ExcessHet=3.0103;FS=0.000;MLEAC=2;MLEAF=1.00;MQ=43.96;QD=25.32;SOR=0.737	GT:AD:DP:GQ:PL	1/1:0,45:45:99:2070,138,0
2R	8773470	.	AGATT	A	1987.73	.	AC=2;AF=1.00;AN=2;DP=45;ExcessHet=3.0103;FS=0.000;MLEAC=2;MLEAF=1.00;MQ=43.96;QD=29.61;SOR=0.737	GT:AD:DP:GQ:PL	1/1:0,45:45:99:2025,135,0
2R	8773495	.	C	T	1934.77	.	AC=2;AF=1.00;AN=2;DP=42;ExcessHet=3.0103;FS=0.000;MLEAC=2;MLEAF=1.00;MQ=43.95;QD=33.17;SOR=0.892	GT:AD:DP:GQ:PL	1/1:0,42:42:99:1963,132,0
2R	8773515	.	C	T	1827.77	.	AC=2;AF=1.00;AN=2;DP=43;ExcessHet=3.0103;FS=0.000;MLEAC=2;MLEAF=1.00;MQ=43.95;QD=30.19;SOR=0.941	GT:AD:DP:GQ:PL	1/1:0,43:43:99:1856,132,0
2R	8773604	.	T	C	1106.77	.	AC=2;AF=1.00;AN=2;DP=43;ExcessHet=3.0103;FS=0.000;MLEAC=2;MLEAF=1.00;MQ=43.93;QD=25.74;SOR=1.055	GT:AD:DP:GQ:PL	1/1:0,43:43:99:1135,128,0
2R	8773858	.	T	C	1387.77	.	AC=2;AF=1.00;AN=2;DP=51;ExcessHet=3.0103;FS=0.000;MLEAC=2;MLEAF=1.00;MQ=44.00;QD=27.21;SOR=0.994	GT:AD:DP:GQ:PL	1/1:0,51:51:99:1416,153,0
2R	8774622	.	T	C	1439.77	.	AC=2;AF=1.00;AN=2;DP=32;ExcessHet=3.0103;FS=0.000;MLEAC=2;MLEAF=1.00;MQ=44.00;QD=31.01;SOR=1.112	GT:AD:DP:GQ:PL	1/1:0,32:32:99:1468,99,0
2R	8774623	.	C	T	1439.77	.	AC=2;AF=1.00;AN=2;DP=33;ExcessHet=3.0103;FS=0.000;MLEAC=2;MLEAF=1.00;MQ=44.00;QD=29.43;SOR=1.179	GT:AD:DP:GQ:PL	1/1:0,33:33:99:1468,99,0
2R	8774632	.	A	C	1371.77	.	AC=2;AF=1.00;AN=2;DP=32;ExcessHet=3.0103;FS=0.000;MLEAC=2;MLEAF=1.00;MQ=44.00;QD=36.35;SOR=1.284	GT:AD:DP:GQ:PL	1/1:0,32:32:96:1400,96,0
2R	8775284	.	G	A	1081.77	.	AC=1;AF=0.500;AN=2;BaseQRankSum=1.604;ClippingRankSum=0.000;DP=54;ExcessHet=3.0103;FS=0.000;MLEAC=1;MLEAF=0.500;MQ=43.93;MQRankSum=-0.365;QD=20.03;ReadPosRankSum=-1.332;SOR=0.874	GT:AD:DP:GQ:PL	0/1:8,46:54:58:1110,0,58
2R	8775381	.	T	C	1273.77	.	AC=2;AF=1.00;AN=2;DP=41;ExcessHet=3.0103;FS=0.000;MLEAC=2;MLEAF=1.00;MQ=44.00;QD=31.07;SOR=0.741	GT:AD:DP:GQ:PL	1/1:0,41:41:99:1302,123,0
2R	8775389	.	GCGGAAA	G	283.73	.	AC=1;AF=0.500;AN=2;BaseQRankSum=0.214;ClippingRankSum=0.000;DP=45;ExcessHet=3.0103;FS=0.000;MLEAC=1;MLEAF=0.500;MQ=44.00;MQRankSum=0.000;QD=6.60;ReadPosRankSum=2.689;SOR=0.536	GT:AD:DP:GQ:PL	0/1:33,10:43:99:321,0,1331
2R	8775457	.	A	G	651.77	.	AC=1;AF=0.500;AN=2;BaseQRankSum=-0.145;ClippingRankSum=0.000;DP=45;ExcessHet=3.0103;FS=2.755;MLEAC=1;MLEAF=0.500;MQ=44.00;MQRankSum=0.000;QD=14.48;ReadPosRankSum=2.826;SOR=0.573	GT:AD:DP:GQ:PL	0/1:15,30:45:99:680,0,280
2R	8775589	.	T	C	195.77	.	AC=1;AF=0.500;AN=2;BaseQRankSum=3.075;ClippingRankSum=0.000;DP=53;ExcessHet=3.0103;FS=6.944;MLEAC=1;MLEAF=0.500;MQ=44.00;MQRankSum=0.000;QD=3.69;ReadPosRankSum=-0.403;SOR=1.544	GT:AD:DP:GQ:PL	0/1:40,13:53:99:224,0,955
2R	8775649	.	A	T	1521.77	.	AC=2;AF=1.00;AN=2;DP=56;ExcessHet=3.0103;FS=0.000;MLEAC=2;MLEAF=1.00;MQ=44.00;QD=27.17;SOR=0.841	GT:AD:DP:GQ:PL	1/1:0,56:56:99:1550,168,0
2R	8775662	.	G	A	194.77	.	AC=1;AF=0.500;AN=2;BaseQRankSum=0.607;ClippingRankSum=0.000;DP=59;ExcessHet=3.0103;FS=1.186;MLEAC=1;MLEAF=0.500;MQ=44.00;MQRankSum=0.000;QD=3.30;ReadPosRankSum=-0.148;SOR=0.944	GT:AD:DP:GQ:PL	0/1:45,14:59:99:223,0,1027
2R	8775686	.	C	T	186.77	.	AC=1;AF=0.500;AN=2;BaseQRankSum=1.002;ClippingRankSum=0.000;DP=59;ExcessHet=3.0103;FS=6.334;MLEAC=1;MLEAF=0.500;MQ=44.00;MQRankSum=0.000;QD=3.17;ReadPosRankSum=0.637;SOR=1.233	GT:AD:DP:GQ:PL	0/1:45,14:59:99:215,0,1075
2R	8775753	.	T	A	247.77	.	AC=1;AF=0.500;AN=2;BaseQRankSum=-0.029;ClippingRankSum=0.000;DP=56;ExcessHet=3.0103;FS=4.107;MLEAC=1;MLEAF=0.500;MQ=44.00;MQRankSum=0.000;QD=4.42;ReadPosRankSum=0.591;SOR=0.754	GT:AD:DP:GQ:PL	0/1:40,16:56:99:276,0,939
2R	8775798	.	T	A	916.77	.	AC=1;AF=0.500;AN=2;BaseQRankSum=-3.345;ClippingRankSum=0.000;DP=56;ExcessHet=3.0103;FS=0.000;MLEAC=1;MLEAF=0.500;MQ=44.00;MQRankSum=0.000;QD=16.37;ReadPosRankSum=-0.528;SOR=0.635	GT:AD:DP:GQ:PL	0/1:15,41:56:99:945,0,263
2R	8775848	.	A	T	246.77	.	AC=1;AF=0.500;AN=2;BaseQRankSum=1.952;ClippingRankSum=0.000;DP=64;ExcessHet=3.0103;FS=1.137;MLEAC=1;MLEAF=0.500;MQ=43.82;MQRankSum=0.413;QD=3.92;ReadPosRankSum=-1.572;SOR=0.450	GT:AD:DP:GQ:PL	0/1:46,17:63:99:275,0,1759
2R	8775873	.	C	T	1004.77	.	AC=1;AF=0.500;AN=2;BaseQRankSum=1.457;ClippingRankSum=0.000;DP=67;ExcessHet=3.0103;FS=3.688;MLEAC=1;MLEAF=0.500;MQ=43.78;MQRankSum=-0.856;QD=15.22;ReadPosRankSum=1.494;SOR=1.103	GT:AD:DP:GQ:PL	0/1:21,45:66:99:1033,0,747
2R	8775888	.	TG	T	395.73	.	AC=1;AF=0.500;AN=2;BaseQRankSum=0.148;ClippingRankSum=0.000;DP=65;ExcessHet=3.0103;FS=3.856;MLEAC=1;MLEAF=0.500;MQ=43.73;MQRankSum=0.095;QD=6.18;ReadPosRankSum=0.217;SOR=0.328	GT:AD:DP:GQ:PL	0/1:45,19:64:99:433,0,1784
2R	8776058	.	A	G	1169.77	.	AC=2;AF=1.00;AN=2;DP=47;ExcessHet=3.0103;FS=0.000;MLEAC=2;MLEAF=1.00;MQ=43.56;QD=24.89;SOR=1.659	GT:AD:DP:GQ:PL	1/1:0,47:47:99:1198,139,0
2R	8776241	.	G	A	1479.77	.	AC=2;AF=1.00;AN=2;DP=54;ExcessHet=3.0103;FS=0.000;MLEAC=2;MLEAF=1.00;MQ=42.16;QD=27.40;SOR=0.767	GT:AD:DP:GQ:PL	1/1:0,54:54:99:1508,161,0
2R	8776255	.	C	CAA	2199.73	.	AC=2;AF=1.00;AN=2;DP=50;ExcessHet=3.0103;FS=0.000;MLEAC=2;MLEAF=1.00;MQ=41.79;QD=30.11;SOR=0.818	GT:AD:DP:GQ:PL	1/1:0,49:49:99:2237,150,0
2R	8776257	.	T	TTGTGGCACTTTTGCGGAGCGCGAA	2514.73	.	AC=2;AF=1.00;AN=2;DP=49;ExcessHet=3.0103;FS=0.000;MLEAC=2;MLEAF=1.00;MQ=41.75;QD=27.41;SOR=0.733	GT:AD:DP:GQ:PL	1/1:0,49:49:99:2552,171,0
2R	8776350	.	G	T	1217.77	.	AC=2;AF=1.00;AN=2;DP=44;ExcessHet=3.0103;FS=0.000;MLEAC=2;MLEAF=1.00;MQ=42.79;QD=27.68;SOR=0.784	GT:AD:DP:GQ:PL	1/1:0,44:44:99:1246,132,0
2R	8776380	.	T	C	1163.77	.	AC=2;AF=1.00;AN=2;DP=44;ExcessHet=3.0103;FS=0.000;MLEAC=2;MLEAF=1.00;MQ=42.78;QD=26.45;SOR=0.990	GT:AD:DP:GQ:PL	1/1:0,44:44:99:1192,131,0
2R	8776400	.	T	A	1294.77	.	AC=2;AF=1.00;AN=2;DP=47;ExcessHet=3.0103;FS=0.000;MLEAC=2;MLEAF=1.00;MQ=42.68;QD=27.55;SOR=0.823	GT:AD:DP:GQ:PL	1/1:0,47:47:99:1323,141,0
2R	8776437	.	C	T	1895.77	.	AC=2;AF=1.00;AN=2;DP=46;ExcessHet=3.0103;FS=0.000;MLEAC=2;MLEAF=1.00;MQ=42.34;QD=33.58;SOR=1.203	GT:AD:DP:GQ:PL	1/1:0,46:46:99:1924,141,0
2R	8776439	.	G	A	1405.77	.	AC=1;AF=0.500;AN=2;BaseQRankSum=0.167;ClippingRankSum=0.000;DP=47;ExcessHet=3.0103;FS=1.284;MLEAC=1;MLEAF=0.500;MQ=42.38;MQRankSum=0.054;QD=29.91;ReadPosRankSum=0.329;SOR=0.509	GT:AD:DP:GQ:PL	0/1:12,35:47:99:1434,0,370
2R	8776442	.	G	A	1405.77	.	AC=1;AF=0.500;AN=2;BaseQRankSum=0.867;ClippingRankSum=0.000;DP=48;ExcessHet=3.0103;FS=0.000;MLEAC=1;MLEAF=0.500;MQ=42.35;MQRankSum=-0.039;QD=29.29;ReadPosRankSum=0.369;SOR=0.546	GT:AD:DP:GQ:PL	0/1:12,36:48:99:1434,0,370
2R	8776696	.	G	GAATCGGATTCGGCTATAGGATAGAAATATATTTTACCGCAGAATACACAAATAAATATTTACAGTATTCCATATGGCTATAGTGGCGGGTCGGGCA	1919.73	.	AC=2;AF=1.00;AN=2;BaseQRankSum=1.271;ClippingRankSum=0.000;DP=30;ExcessHet=3.0103;FS=0.000;MLEAC=2;MLEAF=1.00;MQ=39.50;MQRankSum=0.043;QD=29.05;ReadPosRankSum=-5.286;SOR=1.382	GT:AD:DP:GQ:PL	1/1:2,28:30:99:1957,130,0
2R	8776712	.	C	T	181.77	.	AC=1;AF=0.500;AN=2;BaseQRankSum=0.987;ClippingRankSum=0.000;DP=18;ExcessHet=3.0103;FS=7.259;MLEAC=1;MLEAF=0.500;MQ=41.65;MQRankSum=-0.405;QD=10.10;ReadPosRankSum=-2.193;SOR=0.763	GT:AD:DP:GQ:PL	0/1:8,10:18:99:210,0,160
2R	8776967	.	GGTGTGTGT	G	1727.73	.	AC=2;AF=1.00;AN=2;DP=40;ExcessHet=3.0103;FS=0.000;MLEAC=2;MLEAF=1.00;MQ=42.92;QD=28.65;SOR=0.902	GT:AD:DP:GQ:PL	1/1:0,40:40:99:1765,120,0
2R	8777104	.	T	G	1492.77	.	AC=2;AF=1.00;AN=2;DP=58;ExcessHet=3.0103;FS=0.000;MLEAC=2;MLEAF=1.00;MQ=43.59;QD=26.19;SOR=1.047	GT:AD:DP:GQ:PL	1/1:0,57:57:99:1521,170,0
2R	8777912	.	T	C	2351.77	.	AC=2;AF=1.00;AN=2;DP=54;ExcessHet=3.0103;FS=0.000;MLEAC=2;MLEAF=1.00;MQ=42.63;QD=30.75;SOR=0.931	GT:AD:DP:GQ:PL	1/1:0,54:54:99:2380,168,0
2R	8777925	.	A	G	2273.77	.	AC=2;AF=1.00;AN=2;DP=50;ExcessHet=3.0103;FS=0.000;MLEAC=2;MLEAF=1.00;MQ=42.28;QD=24.46;SOR=1.519	GT:AD:DP:GQ:PL	1/1:0,50:50:99:2302,157,0
2R	8777929	.	T	A	2237.77	.	AC=2;AF=1.00;AN=2;DP=51;ExcessHet=3.0103;FS=0.000;MLEAC=2;MLEAF=1.00;MQ=41.90;QD=34.97;SOR=1.702	GT:AD:DP:GQ:PL	1/1:0,51:51:99:2266,154,0
2R	8784500	.	C	T	1473.77	.	AC=2;AF=1.00;AN=2;DP=53;ExcessHet=3.0103;FS=0.000;MLEAC=2;MLEAF=1.00;MQ=43.70;QD=27.81;SOR=1.179	GT:AD:DP:GQ:PL	1/1:0,53:53:99:1502,159,0
2R	8784752	.	G	A	1580.77	.	AC=2;AF=1.00;AN=2;DP=38;ExcessHet=3.0103;FS=0.000;MLEAC=2;MLEAF=1.00;MQ=44.00;QD=31.81;SOR=0.798	GT:AD:DP:GQ:PL	1/1:0,38:38:99:1609,114,0
2R	8784756	.	A	G	1609.77	.	AC=2;AF=1.00;AN=2;DP=37;ExcessHet=3.0103;FS=0.000;MLEAC=2;MLEAF=1.00;MQ=44.00;QD=28.82;SOR=0.859	GT:AD:DP:GQ:PL	1/1:0,37:37:99:1638,117,0
2R	8784778	.	C	T	101.77	.	AC=1;AF=0.500;AN=2;BaseQRankSum=1.185;ClippingRankSum=0.000;DP=32;ExcessHet=3.0103;FS=3.732;MLEAC=1;MLEAF=0.500;MQ=44.00;MQRankSum=0.000;QD=3.18;ReadPosRankSum=0.512;SOR=1.025	GT:AD:DP:GQ:PL	0/1:24,8:32:99:130,0,479
2R	8785147	.	T	C	1149.77	.	AC=2;AF=1.00;AN=2;DP=43;ExcessHet=3.0103;FS=0.000;MLEAC=2;MLEAF=1.00;MQ=44.00;QD=26.74;SOR=1.055	GT:AD:DP:GQ:PL	1/1:0,43:43:99:1178,129,0
2R	8785203	.	G	A	987.77	.	AC=2;AF=1.00;AN=2;DP=36;ExcessHet=3.0103;FS=0.000;MLEAC=2;MLEAF=1.00;MQ=44.00;QD=27.44;SOR=1.371	GT:AD:DP:GQ:PL	1/1:0,36:36:99:1016,108,0
2R	8785759	.	C	G	1577.77	.	AC=2;AF=1.00;AN=2;DP=37;ExcessHet=3.0103;FS=0.000;MLEAC=2;MLEAF=1.00;MQ=44.00;QD=27.00;SOR=0.859	GT:AD:DP:GQ:PL	1/1:0,37:37:99:1606,114,0
2R	8785767	.	A	C	1575.77	.	AC=2;AF=1.00;AN=2;DP=36;ExcessHet=3.0103;FS=0.000;MLEAC=2;MLEAF=1.00;MQ=44.00;QD=30.43;SOR=0.927	GT:AD:DP:GQ:PL	1/1:0,36:36:99:1604,114,0
2R	8785971	.	CCGGA	C	2007.73	.	AC=2;AF=1.00;AN=2;DP=45;ExcessHet=3.0103;FS=0.000;MLEAC=2;MLEAF=1.00;MQ=44.00;QD=33.73;SOR=0.929	GT:AD:DP:GQ:PL	1/1:0,45:45:99:2045,139,0
2R	8785996	.	G	T	863.77	.	AC=1;AF=0.500;AN=2;BaseQRankSum=-0.235;ClippingRankSum=0.000;DP=53;ExcessHet=3.0103;FS=1.156;MLEAC=1;MLEAF=0.500;MQ=44.00;MQRankSum=0.000;QD=16.30;ReadPosRankSum=0.050;SOR=0.699	GT:AD:DP:GQ:PL	0/1:15,38:53:99:892,0,254
2R	8786129	.	C	T	305.77	.	AC=1;AF=0.500;AN=2;BaseQRankSum=0.663;ClippingRankSum=0.000;DP=50;ExcessHet=3.0103;FS=2.726;MLEAC=1;MLEAF=0.500;MQ=44.00;MQRankSum=0.000;QD=6.12;ReadPosRankSum=-0.072;SOR=0.334	GT:AD:DP:GQ:PL	0/1:33,17:50:99:334,0,756
2R	8786716	.	C	T	1309.77	.	AC=2;AF=1.00;AN=2;DP=49;ExcessHet=3.0103;FS=0.000;MLEAC=2;MLEAF=1.00;MQ=44.00;QD=27.29;SOR=0.866	GT:AD:DP:GQ:PL	1/1:0,48:48:99:1338,144,0
2R	8786811	.	C	T	582.77	.	AC=1;AF=0.500;AN=2;BaseQRankSum=1.625;ClippingRankSum=0.000;DP=44;ExcessHet=3.0103;FS=0.000;MLEAC=1;MLEAF=0.500;MQ=44.00;MQRankSum=0.000;QD=13.24;ReadPosRankSum=1.649;SOR=0.591	GT:AD:DP:GQ:PL	0/1:16,28:44:99:611,0,285
2R	8786926	.	G	C	1025.77	.	AC=1;AF=0.500;AN=2;BaseQRankSum=0.621;ClippingRankSum=0.000;DP=61;ExcessHet=3.0103;FS=4.276;MLEAC=1;MLEAF=0.500;MQ=43.95;MQRankSum=-0.533;QD=16.82;ReadPosRankSum=0.418;SOR=0.762	GT:AD:DP:GQ:PL	0/1:15,46:61:99:1054,0,206
2R	8786932	.	G	A	2481.77	.	AC=2;AF=1.00;AN=2;DP=63;ExcessHet=3.0103;FS=0.000;MLEAC=2;MLEAF=1.00;MQ=43.95;QD=29.07;SOR=0.790	GT:AD:DP:GQ:PL	1/1:0,63:63:99:2510,192,0
2R	8787163	.	ATGATGTGAAGTAAG	A	2006.73	.	AC=2;AF=1.00;AN=2;DP=48;ExcessHet=3.0103;FS=0.000;MLEAC=2;MLEAF=1.00;MQ=44.00;QD=33.43;SOR=0.976	GT:AD:DP:GQ:PL	1/1:0,46:46:99:2044,139,0
2R	8787374	.	A	C	1691.77	.	AC=2;AF=1.00;AN=2;DP=38;ExcessHet=3.0103;FS=0.000;MLEAC=2;MLEAF=1.00;MQ=44.00;QD=23.75;SOR=1.040	GT:AD:DP:GQ:PL	1/1:0,38:38:99:1720,117,0
2R	8787378	.	T	C	1691.77	.	AC=2;AF=1.00;AN=2;DP=40;ExcessHet=3.0103;FS=0.000;MLEAC=2;MLEAF=1.00;MQ=44.00;QD=28.29;SOR=1.096	GT:AD:DP:GQ:PL	1/1:0,39:39:99:1720,117,0
2R	8787590	.	A	ACCTTCCG	1447.73	.	AC=2;AF=1.00;AN=2;DP=36;ExcessHet=3.0103;FS=0.000;MLEAC=2;MLEAF=1.00;MQ=44.00;QD=33.83;SOR=2.621	GT:AD:DP:GQ:PL	1/1:0,30:30:99:1485,101,0
2R	8787881	.	A	T	2597.77	.	AC=2;AF=1.00;AN=2;DP=68;ExcessHet=3.0103;FS=0.000;MLEAC=2;MLEAF=1.00;MQ=44.00;QD=30.10;SOR=0.752	GT:AD:DP:GQ:PL	1/1:0,68:68:99:2626,207,0
2R	8787883	.	CT	C	723.73	.	AC=1;AF=0.500;AN=2;BaseQRankSum=1.322;ClippingRankSum=0.000;DP=68;ExcessHet=3.0103;FS=0.000;MLEAC=1;MLEAF=0.500;MQ=44.00;MQRankSum=0.000;QD=12.27;ReadPosRankSum=-0.165;SOR=0.727	GT:AD:DP:GQ:PL	0/1:13,46:59:99:761,0,106
2R	8788074	.	G	A	1440.77	.	AC=2;AF=1.00;AN=2;DP=53;ExcessHet=3.0103;FS=0.000;MLEAC=2;MLEAF=1.00;MQ=43.68;QD=27.18;SOR=1.077	GT:AD:DP:GQ:PL	1/1:0,53:53:99:1469,159,0
2R	8788255	.	A	T	1186.77	.	AC=2;AF=1.00;AN=2;DP=43;ExcessHet=3.0103;FS=0.000;MLEAC=2;MLEAF=1.00;MQ=44.00;QD=27.60;SOR=1.179	GT:AD:DP:GQ:PL	1/1:0,43:43:99:1215,129,0
2R	8788475	.	T	C	1338.77	.	AC=2;AF=1.00;AN=2;DP=50;ExcessHet=3.0103;FS=0.000;MLEAC=2;MLEAF=1.00;MQ=44.22;QD=27.32;SOR=1.112	GT:AD:DP:GQ:PL	1/1:0,49:49:99:1367,147,0
2R	8788483	.	AGCTCC	A	2167.73	.	AC=2;AF=1.00;AN=2;DP=51;ExcessHet=3.0103;FS=0.000;MLEAC=2;MLEAF=1.00;MQ=44.22;QD=28.83;SOR=1.007	GT:AD:DP:GQ:PL	1/1:0,49:49:99:2205,148,0
2R	8789127	.	A	C	843.77	.	AC=2;AF=1.00;AN=2;DP=33;ExcessHet=3.0103;FS=0.000;MLEAC=2;MLEAF=1.00;MQ=44.00;QD=25.57;SOR=0.880	GT:AD:DP:GQ:PL	1/1:0,33:33:99:872,99,0
2R	8789151	.	C	T	855.77	.	AC=2;AF=1.00;AN=2;DP=33;ExcessHet=3.0103;FS=0.000;MLEAC=2;MLEAF=1.00;MQ=44.00;QD=25.93;SOR=0.880	GT:AD:DP:GQ:PL	1/1:0,33:33:98:884,98,0
2R	8789282	.	A	AACCCTCG	1287.73	.	AC=2;AF=1.00;AN=2;DP=29;ExcessHet=3.0103;FS=0.000;MLEAC=2;MLEAF=1.00;MQ=43.93;QD=31.02;SOR=1.302	GT:AD:DP:GQ:PL	1/1:0,27:27:90:1325,90,0
2R	8789424	.	T	A	1044.77	.	AC=2;AF=1.00;AN=2;DP=41;ExcessHet=3.0103;FS=0.000;MLEAC=2;MLEAF=1.00;MQ=44.00;QD=26.79;SOR=1.236	GT:AD:DP:GQ:PL	1/1:0,39:39:99:1073,117,0
2R	8789650	.	C	T	887.77	.	AC=1;AF=0.500;AN=2;BaseQRankSum=1.035;ClippingRankSum=0.000;DP=51;ExcessHet=3.0103;FS=2.855;MLEAC=1;MLEAF=0.500;MQ=43.88;MQRankSum=-1.007;QD=17.41;ReadPosRankSum=0.552;SOR=1.104	GT:AD:DP:GQ:PL	0/1:13,38:51:99:916,0,200
2R	8789912	.	G	A	1291.77	.	AC=2;AF=1.00;AN=2;DP=47;ExcessHet=3.0103;FS=0.000;MLEAC=2;MLEAF=1.00;MQ=43.88;QD=27.48;SOR=0.823	GT:AD:DP:GQ:PL	1/1:0,47:47:99:1320,141,0
2R	8790015	.	T	TTAAAGCTATAAAAAA	645.73	.	AC=1;AF=0.500;AN=2;BaseQRankSum=0.196;ClippingRankSum=0.000;DP=45;ExcessHet=3.0103;FS=0.000;MLEAC=1;MLEAF=0.500;MQ=43.74;MQRankSum=-1.623;QD=16.56;ReadPosRankSum=0.359;SOR=0.941	GT:AD:DP:GQ:PL	0/1:11,28:39:99:683,0,236
2R	8790016	.	T	TAAAGCTATAAAAAAA	197.73	.	AC=1;AF=0.500;AN=2;BaseQRankSum=0.457;ClippingRankSum=0.000;DP=47;ExcessHet=3.0103;FS=1.391;MLEAC=1;MLEAF=0.500;MQ=43.75;MQRankSum=1.676;QD=4.71;ReadPosRankSum=-0.474;SOR=0.397	GT:AD:DP:GQ:PL	0/1:30,12:42:99:235,0,685
2R	8790056	.	G	T	1032.77	.	AC=2;AF=1.00;AN=2;DP=39;ExcessHet=3.0103;FS=0.000;MLEAC=2;MLEAF=1.00;MQ=43.75;QD=26.48;SOR=0.743	GT:AD:DP:GQ:PL	1/1:0,39:39:99:1061,117,0
2R	8790378	.	A	AG	1314.73	.	AC=2;AF=1.00;AN=2;DP=48;ExcessHet=3.0103;FS=0.000;MLEAC=2;MLEAF=1.00;MQ=43.96;QD=27.97;SOR=0.735	GT:AD:DP:GQ:PL	1/1:0,47:47:99:1352,141,0
2R	8791355	.	G	A	940.77	.	AC=2;AF=1.00;AN=2;DP=37;ExcessHet=3.0103;FS=0.000;MLEAC=2;MLEAF=1.00;MQ=42.12;QD=26.13;SOR=0.693	GT:AD:DP:GQ:PL	1/1:0,36:36:99:969,108,0
2R	8791463	.	G	A	109.77	.	AC=1;AF=0.500;AN=2;BaseQRankSum=-2.332;ClippingRankSum=0.000;DP=35;ExcessHet=3.0103;FS=3.368;MLEAC=1;MLEAF=0.500;MQ=43.02;MQRankSum=0.891;QD=3.14;ReadPosRankSum=0.021;SOR=1.402	GT:AD:DP:GQ:PL	0/1:26,9:35:99:138,0,607
2R	8791558	.	G	A	105.77	.	AC=1;AF=0.500;AN=2;BaseQRankSum=2.171;ClippingRankSum=0.000;DP=31;ExcessHet=3.0103;FS=10.207;MLEAC=1;MLEAF=0.500;MQ=42.89;MQRankSum=0.901;QD=3.41;ReadPosRankSum=1.604;SOR=2.824	GT:AD:DP:GQ:PL	0/1:23,8:31:99:134,0,530
2R	8791828	.	C	T	547.77	.	AC=1;AF=0.500;AN=2;BaseQRankSum=1.036;ClippingRankSum=0.000;DP=35;ExcessHet=3.0103;FS=1.524;MLEAC=1;MLEAF=0.500;MQ=44.00;MQRankSum=0.000;QD=16.11;ReadPosRankSum=-1.043;SOR=0.382	GT:AD:DP:GQ:PL	0/1:10,24:34:99:576,0,154
2R	8791872	.	A	C	868.77	.	AC=2;AF=1.00;AN=2;DP=35;ExcessHet=3.0103;FS=0.000;MLEAC=2;MLEAF=1.00;MQ=44.00;QD=24.82;SOR=1.308	GT:AD:DP:GQ:PL	1/1:0,35:35:99:897,104,0
2R	8791939	.	A	G	527.77	.	AC=1;AF=0.500;AN=2;BaseQRankSum=-1.999;ClippingRankSum=0.000;DP=39;ExcessHet=3.0103;FS=4.973;MLEAC=1;MLEAF=0.500;MQ=44.00;MQRankSum=0.000;QD=13.53;ReadPosRankSum=-0.366;SOR=1.609	GT:AD:DP:GQ:PL	0/1:14,25:39:99:556,0,290
2R	8791989	.	G	A	300.77	.	AC=1;AF=0.500;AN=2;BaseQRankSum=-1.670;ClippingRankSum=0.000;DP=45;ExcessHet=3.0103;FS=0.000;MLEAC=1;MLEAF=0.500;MQ=44.00;MQRankSum=0.000;QD=6.68;ReadPosRankSum=0.851;SOR=0.804	GT:AD:DP:GQ:PL	0/1:28,17:45:99:329,0,663
2R	8792215	.	A	C	600.77	.	AC=1;AF=0.500;AN=2;BaseQRankSum=-0.358;ClippingRankSum=0.000;DP=47;ExcessHet=3.0103;FS=6.548;MLEAC=1;MLEAF=0.500;MQ=44.00;MQRankSum=0.000;QD=13.35;ReadPosRankSum=-1.496;SOR=0.842	GT:AD:DP:GQ:PL	0/1:16,29:45:99:629,0,314
2R	8792345	.	C	T	125.77	.	AC=1;AF=0.500;AN=2;BaseQRankSum=1.584;ClippingRankSum=0.000;DP=34;ExcessHet=3.0103;FS=15.992;MLEAC=1;MLEAF=0.500;MQ=44.00;MQRankSum=0.000;QD=3.70;ReadPosRankSum=1.173;SOR=1.996	GT:AD:DP:GQ:PL	0/1:25,9:34:99:154,0,591
2R	8792355	.	CAA	C	554.73	.	AC=1;AF=0.500;AN=2;BaseQRankSum=-0.459;ClippingRankSum=0.000;DP=36;ExcessHet=3.0103;FS=13.078;MLEAC=1;MLEAF=0.500;MQ=44.00;MQRankSum=0.000;QD=17.89;ReadPosRankSum=-1.009;SOR=1.431	GT:AD:DP:GQ:PL	0/1:9,22:31:99:592,0,186
2R	8792852	.	G	A	607.77	.	AC=1;AF=0.500;AN=2;BaseQRankSum=0.022;ClippingRankSum=0.000;DP=47;ExcessHet=3.0103;FS=1.166;MLEAC=1;MLEAF=0.500;MQ=44.00;MQRankSum=0.000;QD=12.93;ReadPosRankSum=0.378;SOR=1.051	GT:AD:DP:GQ:PL	0/1:19,28:47:99:636,0,375
2R	8793351	.	T	C	876.77	.	AC=2;AF=1.00;AN=2;DP=36;ExcessHet=3.0103;FS=0.000;MLEAC=2;MLEAF=1.00;MQ=43.95;QD=25.79;SOR=0.693	GT:AD:DP:GQ:PL	1/1:0,34:34:99:905,101,0
2R	8793798	.	A	C	144.77	.	AC=1;AF=0.500;AN=2;BaseQRankSum=-1.563;ClippingRankSum=0.000;DP=43;ExcessHet=3.0103;FS=0.000;MLEAC=1;MLEAF=0.500;MQ=44.00;MQRankSum=0.000;QD=3.37;ReadPosRankSum=0.032;SOR=0.614	GT:AD:DP:GQ:PL	0/1:32,11:43:99:173,0,780
2R	8793978	.	T	A	478.77	.	AC=1;AF=0.500;AN=2;BaseQRankSum=-2.695;ClippingRankSum=0.000;DP=45;ExcessHet=3.0103;FS=1.199;MLEAC=1;MLEAF=0.500;MQ=44.00;MQRankSum=0.000;QD=10.64;ReadPosRankSum=0.031;SOR=0.902	GT:AD:DP:GQ:PL	0/1:31,14:45:99:507,0,1531
2R	8793986	.	C	A	496.77	.	AC=1;AF=0.500;AN=2;BaseQRankSum=0.676;ClippingRankSum=0.000;DP=49;ExcessHet=3.0103;FS=2.602;MLEAC=1;MLEAF=0.500;MQ=44.00;MQRankSum=0.000;QD=10.14;ReadPosRankSum=-0.536;SOR=1.164	GT:AD:DP:GQ:PL	0/1:33,16:49:99:525,0,1555
2R	8794198	.	C	A	163.77	.	AC=1;AF=0.500;AN=2;BaseQRankSum=0.016;ClippingRankSum=0.000;DP=40;ExcessHet=3.0103;FS=11.105;MLEAC=1;MLEAF=0.500;MQ=44.00;MQRankSum=0.000;QD=4.09;ReadPosRankSum=1.284;SOR=1.698	GT:AD:DP:GQ:PL	0/1:29,11:40:99:192,0,687
2R	8794209	.	C	G	1099.77	.	AC=2;AF=1.00;AN=2;DP=43;ExcessHet=3.0103;FS=0.000;MLEAC=2;MLEAF=1.00;MQ=44.00;QD=25.58;SOR=0.836	GT:AD:DP:GQ:PL	1/1:0,43:43:99:1128,128,0
2R	8794411	.	T	G	1360.77	.	AC=2;AF=1.00;AN=2;DP=55;ExcessHet=3.0103;FS=0.000;MLEAC=2;MLEAF=1.00;MQ=43.82;QD=25.20;SOR=0.931	GT:AD:DP:GQ:PL	1/1:0,54:54:99:1389,160,0
2R	8794433	.	G	T	2337.77	.	AC=2;AF=1.00;AN=2;DP=56;ExcessHet=3.0103;FS=0.000;MLEAC=2;MLEAF=1.00;MQ=43.86;QD=25.26;SOR=0.970	GT:AD:DP:GQ:PL	1/1:0,55:55:99:2366,168,0
2R	8794440	.	C	T	2342.77	.	AC=2;AF=1.00;AN=2;DP=57;ExcessHet=3.0103;FS=0.000;MLEAC=2;MLEAF=1.00;MQ=43.86;QD=28.32;SOR=0.922	GT:AD:DP:GQ:PL	1/1:0,56:56:99:2371,168,0
2R	8794653	.	G	A	1285.77	.	AC=2;AF=1.00;AN=2;DP=49;ExcessHet=3.0103;FS=0.000;MLEAC=2;MLEAF=1.00;MQ=43.96;QD=26.79;SOR=0.866	GT:AD:DP:GQ:PL	1/1:0,48:48:99:1314,143,0
2R	8794818	.	T	C	1204.77	.	AC=1;AF=0.500;AN=2;BaseQRankSum=-0.266;ClippingRankSum=0.000;DP=39;ExcessHet=3.0103;FS=1.448;MLEAC=1;MLEAF=0.500;MQ=44.00;MQRankSum=0.000;QD=30.89;ReadPosRankSum=-1.134;SOR=0.683	GT:AD:DP:GQ:PL	0/1:9,30:39:99:1233,0,287
2R	8794819	.	GA	G	1195.73	.	AC=1;AF=0.500;AN=2;BaseQRankSum=2.437;ClippingRankSum=0.000;DP=40;ExcessHet=3.0103;FS=1.448;MLEAC=1;MLEAF=0.500;MQ=44.00;MQRankSum=0.000;QD=30.66;ReadPosRankSum=-1.184;SOR=0.683	GT:AD:DP:GQ:PL	0/1:9,30:39:99:1233,0,287
2R	8794821	.	GCTTTTT	G	1195.73	.	AC=1;AF=0.500;AN=2;BaseQRankSum=-0.906;ClippingRankSum=0.000;DP=41;ExcessHet=3.0103;FS=1.448;MLEAC=1;MLEAF=0.500;MQ=44.00;MQRankSum=0.000;QD=30.66;ReadPosRankSum=-1.317;SOR=0.683	GT:AD:DP:GQ:PL	0/1:9,30:39:99:1233,0,288
2R	8794822	.	CTTTTT	C	250.73	.	AC=1;AF=0.500;AN=2;BaseQRankSum=0.722;ClippingRankSum=0.000;DP=41;ExcessHet=3.0103;FS=1.448;MLEAC=1;MLEAF=0.500;MQ=44.00;MQRankSum=0.000;QD=6.43;SOR=0.797	GT:AD:DP:GQ:PL	0/1:30,9:39:99:288,0,1233
2R	8794827	.	T	TGG	250.73	.	AC=1;AF=0.500;AN=2;BaseQRankSum=0.000;ClippingRankSum=0.000;DP=41;ExcessHet=3.0103;FS=1.448;MLEAC=1;MLEAF=0.500;MQ=44.00;MQRankSum=0.000;QD=6.43;SOR=0.797	GT:AD:DP:GQ:PL	0/1:30,9:39:99:288,0,1233
2R	8794831	.	A	T	1816.77	.	AC=2;AF=1.00;AN=2;DP=39;ExcessHet=3.0103;FS=0.000;MLEAC=2;MLEAF=1.00;MQ=44.00;QD=28.99;SOR=0.743	GT:AD:DP:GQ:PL	1/1:0,39:39:99:1845,123,0
2R	8794833	.	GC	G	1717.73	.	AC=2;AF=1.00;AN=2;DP=38;ExcessHet=3.0103;FS=0.000;MLEAC=2;MLEAF=1.00;MQ=44.00;QD=30.24;SOR=0.798	GT:AD:DP:GQ:PL	1/1:0,38:38:99:1755,117,0
2R	8794862	.	TA	T	918.73	.	AC=2;AF=1.00;AN=2;DP=48;ExcessHet=3.0103;FS=0.000;MLEAC=2;MLEAF=1.00;MQ=44.00;QD=21.37;SOR=0.941	GT:AD:DP:GQ:PL	1/1:0,43:43:99:956,128,0
2R	8795017	.	G	A	1502.77	.	AC=2;AF=1.00;AN=2;DP=54;ExcessHet=3.0103;FS=0.000;MLEAC=2;MLEAF=1.00;MQ=44.00;QD=27.83;SOR=0.846	GT:AD:DP:GQ:PL	1/1:0,54:54:99:1531,162,0
2R	8795079	.	C	G	129.77	.	AC=1;AF=0.500;AN=2;BaseQRankSum=-1.523;ClippingRankSum=0.000;DP=55;ExcessHet=3.0103;FS=0.000;MLEAC=1;MLEAF=0.500;MQ=43.96;MQRankSum=0.572;QD=2.36;ReadPosRankSum=-0.160;SOR=0.569	GT:AD:DP:GQ:PL	0/1:43,12:55:99:158,0,1016
2R	8795234	.	G	A	1179.77	.	AC=2;AF=1.00;AN=2;DP=44;ExcessHet=3.0103;FS=0.000;MLEAC=2;MLEAF=1.00;MQ=43.83;QD=26.81;SOR=0.784	GT:AD:DP:GQ:PL	1/1:0,44:44:99:1208,132,0
2R	8795424	.	A	T	841.77	.	AC=2;AF=1.00;AN=2;DP=33;ExcessHet=3.0103;FS=0.000;MLEAC=2;MLEAF=1.00;MQ=44.00;QD=26.31;SOR=1.112	GT:AD:DP:GQ:PL	1/1:0,32:32:96:870,96,0
2R	8795437	.	A	G	717.77	.	AC=2;AF=1.00;AN=2;DP=28;ExcessHet=3.0103;FS=0.000;MLEAC=2;MLEAF=1.00;MQ=44.00;QD=25.63;SOR=1.382	GT:AD:DP:GQ:PL	1/1:0,28:28:84:746,84,0
2R	8795454	.	T	TGCC	1306.73	.	AC=2;AF=1.00;AN=2;DP=29;ExcessHet=3.0103;FS=0.000;MLEAC=2;MLEAF=1.00;MQ=44.00;QD=28.77;SOR=1.071	GT:AD:DP:GQ:PL	1/1:0,29:29:93:1344,93,0
2R	8795455	.	T	C	1315.77	.	AC=2;AF=1.00;AN=2;DP=31;ExcessHet=3.0103;FS=0.000;MLEAC=2;MLEAF=1.00;MQ=44.00;QD=29.28;SOR=1.214	GT:AD:DP:GQ:PL	1/1:0,31:31:93:1344,93,0
2R	8795467	.	T	A	774.77	.	AC=2;AF=1.00;AN=2;DP=31;ExcessHet=3.0103;FS=0.000;MLEAC=2;MLEAF=1.00;MQ=44.00;QD=24.99;SOR=1.044	GT:AD:DP:GQ:PL	1/1:0,31:31:92:803,92,0
2R	8795566	.	G	A	1172.77	.	AC=2;AF=1.00;AN=2;DP=44;ExcessHet=3.0103;FS=0.000;MLEAC=2;MLEAF=1.00;MQ=44.00;QD=26.65;SOR=0.784	GT:AD:DP:GQ:PL	1/1:0,44:44:99:1201,131,0
2R	8795637	.	C	T	1316.77	.	AC=2;AF=1.00;AN=2;DP=49;ExcessHet=3.0103;FS=0.000;MLEAC=2;MLEAF=1.00;MQ=43.88;QD=26.87;SOR=1.007	GT:AD:DP:GQ:PL	1/1:0,49:49:99:1345,147,0
2R	8796135	.	C	T	932.77	.	AC=2;AF=1.00;AN=2;BaseQRankSum=1.710;ClippingRankSum=0.000;DP=36;ExcessHet=3.0103;FS=0.000;MLEAC=2;MLEAF=1.00;MQ=43.46;MQRankSum=-0.510;QD=25.91;ReadPosRankSum=1.888;SOR=0.297	GT:AD:DP:GQ:PL	1/1:1,35:36:98:961,98,0
2R	8796394	.	T	G	1223.77	.	AC=2;AF=1.00;AN=2;DP=45;ExcessHet=3.0103;FS=0.000;MLEAC=2;MLEAF=1.00;MQ=41.75;QD=27.19;SOR=1.280	GT:AD:DP:GQ:PL	1/1:0,45:45:99:1252,135,0
2R	8796421	.	T	TTTCAAGGCATGGGCCGTAAAG	2203.73	.	AC=2;AF=1.00;AN=2;DP=44;ExcessHet=3.0103;FS=0.000;MLEAC=2;MLEAF=1.00;MQ=41.52;QD=30.05;SOR=1.206	GT:AD:DP:GQ:PL	1/1:0,41:41:99:2241,149,0
2R	8796629	.	C	T	1455.77	.	AC=2;AF=1.00;AN=2;DP=53;ExcessHet=3.0103;FS=0.000;MLEAC=2;MLEAF=1.00;MQ=42.86;QD=27.47;SOR=0.730	GT:AD:DP:GQ:PL	1/1:0,53:53:99:1484,159,0
2R	8796643	.	T	A	1429.77	.	AC=2;AF=1.00;AN=2;DP=52;ExcessHet=3.0103;FS=0.000;MLEAC=2;MLEAF=1.00;MQ=42.91;QD=27.50;SOR=0.693	GT:AD:DP:GQ:PL	1/1:0,52:52:99:1458,156,0
2R	8796700	.	T	G	1229.77	.	AC=2;AF=1.00;AN=2;DP=48;ExcessHet=3.0103;FS=0.000;MLEAC=2;MLEAF=1.00;MQ=42.08;QD=25.62;SOR=1.067	GT:AD:DP:GQ:PL	1/1:0,48:48:99:1258,142,0
2R	8796713	.	A	C	1464.77	.	AC=2;AF=1.00;AN=2;DP=57;ExcessHet=3.0103;FS=0.000;MLEAC=2;MLEAF=1.00;MQ=41.83;QD=25.70;SOR=0.800	GT:AD:DP:GQ:PL	1/1:0,57:57:99:1493,169,0
2R	8796742	.	T	G	1407.77	.	AC=2;AF=1.00;AN=2;DP=52;ExcessHet=3.0103;FS=0.000;MLEAC=2;MLEAF=1.00;MQ=41.52;QD=27.07;SOR=0.941	GT:AD:DP:GQ:PL	1/1:0,52:52:99:1436,156,0
2R	8796764	.	C	CTACTTAAGACATGGAATCAA	2584.73	.	AC=2;AF=1.00;AN=2;DP=51;ExcessHet=3.0103;FS=0.000;MLEAC=2;MLEAF=1.00;MQ=41.46;QD=25.55;SOR=1.436	GT:AD:DP:GQ:PL	1/1:0,51:51:99:2622,181,0
2R	8796770	.	A	ACTTCAC	2380.73	.	AC=2;AF=1.00;AN=2;DP=50;ExcessHet=3.0103;FS=0.000;MLEAC=2;MLEAF=1.00;MQ=41.60;QD=26.64;SOR=1.157	GT:AD:DP:GQ:PL	1/1:0,50:50:99:2418,162,0
2R	8796887	.	G	T	1607.77	.	AC=2;AF=1.00;AN=2;DP=60;ExcessHet=3.0103;FS=0.000;MLEAC=2;MLEAF=1.00;MQ=43.76;QD=26.80;SOR=0.986	GT:AD:DP:GQ:PL	1/1:0,60:60:99:1636,179,0
2R	8797288	.	A	ATGTATG	1674.73	.	AC=1;AF=0.500;AN=2;BaseQRankSum=1.057;ClippingRankSum=0.000;DP=55;ExcessHet=3.0103;FS=0.000;MLEAC=1;MLEAF=0.500;MQ=44.17;MQRankSum=2.186;QD=33.49;ReadPosRankSum=0.683;SOR=0.567	GT:AD:DP:GQ:PL	0/1:9,41:50:99:1712,0,511
2R	8797419	.	G	A	883.77	.	AC=1;AF=0.500;AN=2;BaseQRankSum=2.893;ClippingRankSum=0.000;DP=55;ExcessHet=3.0103;FS=0.000;MLEAC=1;MLEAF=0.500;MQ=44.00;MQRankSum=0.000;QD=16.07;ReadPosRankSum=-0.674;SOR=0.582	GT:AD:DP:GQ:PL	0/1:15,40:55:99:912,0,221
2R	8797675	.	T	C	945.77	.	AC=1;AF=0.500;AN=2;BaseQRankSum=-4.547;ClippingRankSum=0.000;DP=60;ExcessHet=3.0103;FS=2.384;MLEAC=1;MLEAF=0.500;MQ=43.97;MQRankSum=-0.592;QD=15.76;ReadPosRankSum=0.470;SOR=0.864	GT:AD:DP:GQ:PL	0/1:17,43:60:99:974,0,303
2R	8797733	.	G	A	207.77	.	AC=1;AF=0.500;AN=2;BaseQRankSum=2.332;ClippingRankSum=0.000;DP=57;ExcessHet=3.0103;FS=1.192;MLEAC=1;MLEAF=0.500;MQ=43.71;MQRankSum=1.077;QD=3.65;ReadPosRankSum=-0.145;SOR=0.407	GT:AD:DP:GQ:PL	0/1:42,15:57:99:236,0,1655
2R	8797753	.	C	G	974.77	.	AC=1;AF=0.500;AN=2;BaseQRankSum=0.293;ClippingRankSum=0.000;DP=59;ExcessHet=3.0103;FS=1.157;MLEAC=1;MLEAF=0.500;MQ=43.72;MQRankSum=-1.053;QD=16.52;ReadPosRankSum=-0.469;SOR=1.007	GT:AD:DP:GQ:PL	0/1:16,43:59:99:1003,0,463
2R	8797767	.	TTC	T	2508.73	.	AC=2;AF=1.00;AN=2;DP=56;ExcessHet=3.0103;FS=0.000;MLEAC=2;MLEAF=1.00;MQ=43.63;QD=24.55;SOR=1.199	GT:AD:DP:GQ:PL	1/1:0,56:56:99:2546,175,0
2R	8797770	.	A	G	2434.77	.	AC=2;AF=1.00;AN=2;DP=55;ExcessHet=3.0103;FS=0.000;MLEAC=2;MLEAF=1.00;MQ=43.63;QD=27.92;SOR=1.159	GT:AD:DP:GQ:PL	1/1:0,55:55:99:2463,166,0
2R	8797940	.	A	AT	491.73	.	AC=1;AF=0.500;AN=2;BaseQRankSum=-1.207;ClippingRankSum=0.000;DP=48;ExcessHet=3.0103;FS=1.189;MLEAC=1;MLEAF=0.500;MQ=44.00;MQRankSum=0.000;QD=11.18;ReadPosRankSum=-0.452;SOR=0.495	GT:AD:DP:GQ:PL	0/1:16,28:44:99:529,0,220
2R	8797967	.	T	C	922.77	.	AC=1;AF=0.500;AN=2;BaseQRankSum=-1.309;ClippingRankSum=0.000;DP=40;ExcessHet=3.0103;FS=0.000;MLEAC=1;MLEAF=0.500;MQ=44.00;MQRankSum=0.000;QD=23.07;ReadPosRankSum=-0.936;SOR=0.804	GT:AD:DP:GQ:PL	0/1:15,25:40:99:951,0,840
2R	8797974	.	A	C	936.77	.	AC=1;AF=0.500;AN=2;BaseQRankSum=-0.938;ClippingRankSum=0.000;DP=38;ExcessHet=3.0103;FS=0.000;MLEAC=1;MLEAF=0.500;MQ=44.00;MQRankSum=0.000;QD=24.65;ReadPosRankSum=-0.269;SOR=0.824	GT:AD:DP:GQ:PL	0/1:15,23:38:99:965,0,888
2R	8797985	.	T	C	902.77	.	AC=1;AF=0.500;AN=2;BaseQRankSum=-1.778;ClippingRankSum=0.000;DP=41;ExcessHet=3.0103;FS=1.216;MLEAC=1;MLEAF=0.500;MQ=44.00;MQRankSum=0.000;QD=22.02;ReadPosRankSum=0.345;SOR=0.775	GT:AD:DP:GQ:PL	0/1:17,24:41:99:931,0,891
2R	8798217	.	G	A	687.77	.	AC=1;AF=0.500;AN=2;BaseQRankSum=-1.190;ClippingRankSum=0.000;DP=37;ExcessHet=3.0103;FS=1.762;MLEAC=1;MLEAF=0.500;MQ=44.00;MQRankSum=0.000;QD=18.59;ReadPosRankSum=0.689;SOR=0.341	GT:AD:DP:GQ:PL	0/1:6,31:37:67:716,0,67
2R	8798249	.	A	C	651.77	.	AC=1;AF=0.500;AN=2;BaseQRankSum=-1.635;ClippingRankSum=0.000;DP=39;ExcessHet=3.0103;FS=0.000;MLEAC=1;MLEAF=0.500;MQ=43.95;MQRankSum=2.032;QD=16.71;ReadPosRankSum=0.771;SOR=0.495	GT:AD:DP:GQ:PL	0/1:8,31:39:99:680,0,108
2R	8798380	.	C	T	241.77	.	AC=1;AF=0.500;AN=2;BaseQRankSum=2.678;ClippingRankSum=0.000;DP=34;ExcessHet=3.0103;FS=0.000;MLEAC=1;MLEAF=0.500;MQ=43.88;MQRankSum=-0.267;QD=7.33;ReadPosRankSum=-0.735;SOR=0.836	GT:AD:DP:GQ:PL	0/1:20,13:33:99:270,0,436
2R	8798766	.	C	T	618.77	.	AC=1;AF=0.500;AN=2;BaseQRankSum=-0.990;ClippingRankSum=0.000;DP=40;ExcessHet=3.0103;FS=15.273;MLEAC=1;MLEAF=0.500;MQ=43.39;MQRankSum=0.703;QD=15.47;ReadPosRankSum=-0.284;SOR=2.063	GT:AD:DP:GQ:PL	0/1:12,28:40:99:647,0,197
2R	8799133	.	A	ACAGCAG	1644.73	.	AC=2;AF=1.00;AN=2;DP=43;ExcessHet=3.0103;FS=0.000;MLEAC=2;MLEAF=1.00;MQ=39.41;QD=29.86;SOR=0.914	GT:AD:DP:GQ:PL	1/1:0,38:38:99:1682,114,0
2R	8799445	.	G	A	177.77	.	AC=1;AF=0.500;AN=2;BaseQRankSum=-3.191;ClippingRankSum=0.000;DP=45;ExcessHet=3.0103;FS=12.414;MLEAC=1;MLEAF=0.500;MQ=42.85;MQRankSum=-0.057;QD=3.95;ReadPosRankSum=0.614;SOR=1.661	GT:AD:DP:GQ:PL	0/1:31,14:45:99:206,0,713
2R	8799461	.	G	A	163.77	.	AC=1;AF=0.500;AN=2;BaseQRankSum=-1.468;ClippingRankSum=0.000;DP=44;ExcessHet=3.0103;FS=13.401;MLEAC=1;MLEAF=0.500;MQ=43.22;MQRankSum=0.978;QD=3.81;ReadPosRankSum=0.638;SOR=1.453	GT:AD:DP:GQ:PL	0/1:30,13:43:99:192,0,680
2R	8799560	.	C	A	219.77	.	AC=1;AF=0.500;AN=2;BaseQRankSum=-0.222;ClippingRankSum=0.000;DP=43;ExcessHet=3.0103;FS=0.000;MLEAC=1;MLEAF=0.500;MQ=44.00;MQRankSum=0.000;QD=5.11;ReadPosRankSum=0.309;SOR=0.752	GT:AD:DP:GQ:PL	0/1:29,14:43:99:248,0,652
2R	8799814	.	A	ATT	760.73	.	AC=1;AF=0.500;AN=2;BaseQRankSum=-0.840;ClippingRankSum=0.000;DP=35;ExcessHet=3.0103;FS=1.740;MLEAC=1;MLEAF=0.500;MQ=43.50;MQRankSum=-0.186;QD=23.05;ReadPosRankSum=0.272;SOR=0.368	GT:AD:DP:GQ:PL	0/1:9,24:33:99:798,0,256
2R	8799816	.	A	T	862.73	.	AC=1;AF=0.500;AN=2;BaseQRankSum=1.475;ClippingRankSum=0.000;DP=34;ExcessHet=3.0103;FS=2.235;MLEAC=1;MLEAF=0.500;MQ=43.49;MQRankSum=-0.914;QD=26.14;ReadPosRankSum=0.638;SOR=0.343	GT:AD:DP:GQ:PL	0/1:8,25:33:99:900,0,171
2R	8800057	.	G	A	570.77	.	AC=1;AF=0.500;AN=2;BaseQRankSum=1.913;ClippingRankSum=0.000;DP=42;ExcessHet=3.0103;FS=2.837;MLEAC=1;MLEAF=0.500;MQ=43.47;MQRankSum=-1.570;QD=13.92;ReadPosRankSum=0.448;SOR=0.600	GT:AD:DP:GQ:PL	0/1:15,26:41:99:599,0,274
2R	8800099	.	G	GAATCAA	988.73	.	AC=1;AF=0.500;AN=2;BaseQRankSum=-2.061;ClippingRankSum=0.000;DP=43;ExcessHet=3.0103;FS=0.000;MLEAC=1;MLEAF=0.500;MQ=43.48;MQRankSum=-1.047;QD=27.46;ReadPosRankSum=-0.877;SOR=0.765	GT:AD:DP:GQ:PL	0/1:11,25:36:99:1026,0,496
2R	8800168	.	T	C	759.77	.	AC=1;AF=0.500;AN=2;BaseQRankSum=1.180;ClippingRankSum=0.000;DP=49;ExcessHet=3.0103;FS=0.000;MLEAC=1;MLEAF=0.500;MQ=43.71;MQRankSum=-1.454;QD=15.51;ReadPosRankSum=1.215;SOR=0.869	GT:AD:DP:GQ:PL	0/1:14,35:49:99:788,0,226
2R	8800245	.	ACAGGC	A	1677.73	.	AC=1;AF=0.500;AN=2;BaseQRankSum=-0.012;ClippingRankSum=0.000;DP=58;ExcessHet=3.0103;FS=3.048;MLEAC=1;MLEAF=0.500;MQ=43.93;MQRankSum=-0.698;QD=31.66;ReadPosRankSum=-0.911;SOR=1.321	GT:AD:DP:GQ:PL	0/1:11,42:53:99:1715,0,361
2R	8800319	.	C	T	852.77	.	AC=1;AF=0.500;AN=2;BaseQRankSum=1.193;ClippingRankSum=0.000;DP=45;ExcessHet=3.0103;FS=3.430;MLEAC=1;MLEAF=0.500;MQ=43.96;MQRankSum=-0.444;QD=18.95;ReadPosRankSum=1.235;SOR=1.449	GT:AD:DP:GQ:PL	0/1:9,36:45:99:881,0,115
2R	8800386	.	G	A	579.77	.	AC=1;AF=0.500;AN=2;BaseQRankSum=1.730;ClippingRankSum=0.000;DP=37;ExcessHet=3.0103;FS=8.199;MLEAC=1;MLEAF=0.500;MQ=44.00;MQRankSum=0.000;QD=15.67;ReadPosRankSum=-1.303;SOR=1.289	GT:AD:DP:GQ:PL	0/1:11,26:37:99:608,0,200
2R	8800726	.	T	C	731.77	.	AC=1;AF=0.500;AN=2;BaseQRankSum=2.269;ClippingRankSum=0.000;DP=44;ExcessHet=3.0103;FS=1.424;MLEAC=1;MLEAF=0.500;MQ=43.93;MQRankSum=-0.495;QD=17.02;ReadPosRankSum=-0.071;SOR=0.489	GT:AD:DP:GQ:PL	0/1:10,33:43:99:760,0,134
2R	8800942	.	A	C	713.77	.	AC=1;AF=0.500;AN=2;BaseQRankSum=-1.258;ClippingRankSum=0.000;DP=40;ExcessHet=3.0103;FS=0.000;MLEAC=1;MLEAF=0.500;MQ=43.93;MQRankSum=-0.395;QD=17.84;ReadPosRankSum=-0.136;SOR=0.643	GT:AD:DP:GQ:PL	0/1:7,33:40:81:742,0,81
2R	8800991	.	C	T	553.28	.	AC=1;AF=0.500;AN=2;BaseQRankSum=0.238;ClippingRankSum=0.000;DP=34;ExcessHet=3.0103;FS=0.000;MLEAC=1;MLEAF=0.500;MQ=43.91;MQRankSum=-0.344;QD=17.29;ReadPosRankSum=1.484;SOR=0.919	GT:AD:DP:GQ:PL	0/1:5,27:32:9:581,0,9
2R	8801494	.	CCAT	C	276.73	.	AC=1;AF=0.500;AN=2;BaseQRankSum=-1.236;ClippingRankSum=0.000;DP=45;ExcessHet=3.0103;FS=5.517;MLEAC=1;MLEAF=0.500;MQ=43.76;MQRankSum=-4.358;QD=6.15;ReadPosRankSum=-0.478;SOR=0.846	GT:AD:DP:GQ:PL	0/1:35,10:45:99:314,0,1916
2R	8801499	.	A	G	283.77	.	AC=1;AF=0.500;AN=2;BaseQRankSum=-0.705;ClippingRankSum=0.000;DP=45;ExcessHet=3.0103;FS=5.517;MLEAC=1;MLEAF=0.500;MQ=43.76;MQRankSum=-4.358;QD=6.31;SOR=0.846	GT:AD:DP:GQ:PL	0/1:35,10:45:99:312,0,1986
2R	8801502	.	T	TAAAACAGCAGA	358.73	.	AC=1;AF=0.500;AN=2;BaseQRankSum=-1.943;ClippingRankSum=0.000;DP=45;ExcessHet=3.0103;FS=5.214;MLEAC=1;MLEAF=0.500;MQ=43.76;MQRankSum=-4.358;QD=7.97;ReadPosRankSum=-0.820;SOR=0.886	GT:AD:DP:GQ:PL	0/1:35,10:45:99:396,0,1980
2R	8801504	.	T	A	370.77	.	AC=1;AF=0.500;AN=2;BaseQRankSum=-0.598;ClippingRankSum=0.000;DP=45;ExcessHet=3.0103;FS=8.201;MLEAC=1;MLEAF=0.500;MQ=43.76;MQRankSum=-4.358;QD=8.24;ReadPosRankSum=-0.820;SOR=1.496	GT:AD:DP:GQ:PL	0/1:35,10:45:99:399,0,1938
2R	8801507	.	G	A	288.77	.	AC=1;AF=0.500;AN=2;BaseQRankSum=2.575;ClippingRankSum=0.000;DP=42;ExcessHet=3.0103;FS=8.181;MLEAC=1;MLEAF=0.500;MQ=43.74;MQRankSum=-4.179;QD=6.88;ReadPosRankSum=-1.049;SOR=1.502	GT:AD:DP:GQ:PL	0/1:32,10:42:99:317,0,1902
2R	8801508	.	A	AAT	279.73	.	AC=1;AF=0.500;AN=2;BaseQRankSum=0.965;ClippingRankSum=0.000;DP=42;ExcessHet=3.0103;FS=8.181;MLEAC=1;MLEAF=0.500;MQ=43.74;MQRankSum=-4.179;QD=6.66;ReadPosRankSum=-1.005;SOR=1.502	GT:AD:DP:GQ:PL	0/1:32,10:42:99:317,0,1902
2R	8801569	.	A	T	64.77	.	AC=1;AF=0.500;AN=2;BaseQRankSum=1.022;ClippingRankSum=0.000;DP=44;ExcessHet=3.0103;FS=0.000;MLEAC=1;MLEAF=0.500;MQ=43.89;MQRankSum=-2.993;QD=1.47;ReadPosRankSum=0.260;SOR=0.693	GT:AD:DP:GQ:PL	0/1:36,8:44:93:93,0,838
2R	8801753	.	ACTCT	A	121.73	.	AC=1;AF=0.500;AN=2;BaseQRankSum=0.486;ClippingRankSum=0.000;DP=56;ExcessHet=3.0103;FS=0.000;MLEAC=1;MLEAF=0.500;MQ=43.88;MQRankSum=0.514;QD=2.39;ReadPosRankSum=-0.215;SOR=0.892	GT:AD:DP:GQ:PL	0/1:42,9:51:99:159,0,1283
2R	8801765	.	T	G	1201.77	.	AC=1;AF=0.500;AN=2;BaseQRankSum=-1.950;ClippingRankSum=0.000;DP=52;ExcessHet=3.0103;FS=0.000;MLEAC=1;MLEAF=0.500;MQ=43.96;MQRankSum=-0.422;QD=24.53;ReadPosRankSum=0.259;SOR=0.527	GT:AD:DP:GQ:PL	0/1:9,40:49:99:1230,0,165
2R	8801766	.	C	CGA,A	2039.73	.	AC=1,1;AF=0.500,0.500;AN=2;DP=52;ExcessHet=3.0103;FS=0.000;MLEAC=1,1;MLEAF=0.500,0.500;MQ=43.96;QD=28.50;SOR=0.733	GT:AD:DP:GQ:PL	1/2:0,9,40:49:99:2077,1358,1256,315,0,162
2R	8802272	.	T	C	1915.77	.	AC=2;AF=1.00;AN=2;DP=44;ExcessHet=3.0103;FS=0.000;MLEAC=2;MLEAF=1.00;MQ=44.00;QD=33.20;SOR=1.105	GT:AD:DP:GQ:PL	1/1:0,44:44:99:1944,135,0
2R	8802287	.	T	A	1906.77	.	AC=2;AF=1.00;AN=2;DP=43;ExcessHet=3.0103;FS=0.000;MLEAC=2;MLEAF=1.00;MQ=44.00;QD=33.45;SOR=1.055	GT:AD:DP:GQ:PL	1/1:0,43:43:99:1935,129,0
2R	8802291	.	T	G	1847.77	.	AC=2;AF=1.00;AN=2;DP=42;ExcessHet=3.0103;FS=0.000;MLEAC=2;MLEAF=1.00;MQ=44.00;QD=28.18;SOR=1.127	GT:AD:DP:GQ:PL	1/1:0,42:42:99:1876,126,0
2R	8802328	.	A	G	160.77	.	AC=1;AF=0.500;AN=2;BaseQRankSum=-0.347;ClippingRankSum=0.000;DP=42;ExcessHet=3.0103;FS=0.000;MLEAC=1;MLEAF=0.500;MQ=44.00;MQRankSum=0.000;QD=3.83;ReadPosRankSum=-0.487;SOR=0.810	GT:AD:DP:GQ:PL	0/1:31,11:42:99:189,0,754
2R	8802385	.	G	A	1153.77	.	AC=2;AF=1.00;AN=2;DP=43;ExcessHet=3.0103;FS=0.000;MLEAC=2;MLEAF=1.00;MQ=43.91;QD=26.83;SOR=0.739	GT:AD:DP:GQ:PL	1/1:0,43:43:99:1182,129,0
2R	8802479	.	ATG	A	592.73	.	AC=1;AF=0.500;AN=2;BaseQRankSum=0.687;ClippingRankSum=0.000;DP=37;ExcessHet=3.0103;FS=1.953;MLEAC=1;MLEAF=0.500;MQ=43.90;MQRankSum=-0.528;QD=19.76;ReadPosRankSum=0.540;SOR=0.314	GT:AD:DP:GQ:PL	0/1:8,22:30:99:630,0,145
2R	8802789	.	C	A	876.77	.	AC=2;AF=1.00;AN=2;DP=34;ExcessHet=3.0103;FS=0.000;MLEAC=2;MLEAF=1.00;MQ=44.00;QD=25.79;SOR=0.811	GT:AD:DP:GQ:PL	1/1:0,34:34:99:905,101,0
2R	8802859	.	A	T	960.77	.	AC=2;AF=1.00;AN=2;DP=36;ExcessHet=3.0103;FS=0.000;MLEAC=2;MLEAF=1.00;MQ=44.00;QD=26.69;SOR=0.804	GT:AD:DP:GQ:PL	1/1:0,36:36:99:989,108,0
2R	8802891	.	C	A	387.77	.	AC=1;AF=0.500;AN=2;BaseQRankSum=1.000;ClippingRankSum=0.000;DP=29;ExcessHet=3.0103;FS=1.485;MLEAC=1;MLEAF=0.500;MQ=44.00;MQRankSum=0.000;QD=13.37;ReadPosRankSum=0.712;SOR=0.801	GT:AD:DP:GQ:PL	0/1:11,18:29:99:416,0,218
2R	8803069	.	A	T	1333.77	.	AC=2;AF=1.00;AN=2;DP=49;ExcessHet=3.0103;FS=0.000;MLEAC=2;MLEAF=1.00;MQ=44.00;QD=27.79;SOR=1.426	GT:AD:DP:GQ:PL	1/1:0,48:48:99:1362,144,0
2R	8803361	.	T	A	2998.77	.	AC=2;AF=1.00;AN=2;DP=69;ExcessHet=3.0103;FS=0.000;MLEAC=2;MLEAF=1.00;MQ=44.00;QD=31.93;SOR=0.781	GT:AD:DP:GQ:PL	1/1:0,69:69:99:3027,207,0
2R	8803362	.	T	C	2998.77	.	AC=2;AF=1.00;AN=2;DP=69;ExcessHet=3.0103;FS=0.000;MLEAC=2;MLEAF=1.00;MQ=44.00;QD=33.10;SOR=0.781	GT:AD:DP:GQ:PL	1/1:0,69:69:99:3027,207,0
2R	8803780	.	G	C	1515.77	.	AC=2;AF=1.00;AN=2;DP=56;ExcessHet=3.0103;FS=0.000;MLEAC=2;MLEAF=1.00;MQ=44.00;QD=27.07;SOR=1.101	GT:AD:DP:GQ:PL	1/1:0,56:56:99:1544,168,0
2R	8803819	.	T	G	1460.77	.	AC=2;AF=1.00;AN=2;DP=57;ExcessHet=3.0103;FS=0.000;MLEAC=2;MLEAF=1.00;MQ=44.00;QD=25.63;SOR=0.728	GT:AD:DP:GQ:PL	1/1:0,57:57:99:1489,169,0
2R	8803861	.	C	T	1360.77	.	AC=2;AF=1.00;AN=2;DP=51;ExcessHet=3.0103;FS=0.000;MLEAC=2;MLEAF=1.00;MQ=44.00;QD=26.68;SOR=0.813	GT:AD:DP:GQ:PL	1/1:0,51:51:99:1389,152,0
2R	8803986	.	C	G	2055.77	.	AC=2;AF=1.00;AN=2;DP=49;ExcessHet=3.0103;FS=0.000;MLEAC=2;MLEAF=1.00;MQ=44.00;QD=31.07;SOR=1.007	GT:AD:DP:GQ:PL	1/1:0,49:49:99:2084,147,0
2R	8803989	.	A	C	2055.77	.	AC=2;AF=1.00;AN=2;DP=48;ExcessHet=3.0103;FS=0.000;MLEAC=2;MLEAF=1.00;MQ=44.00;QD=27.11;SOR=0.963	GT:AD:DP:GQ:PL	1/1:0,48:48:99:2084,147,0
2R	8804030	.	TTA	T	966.73	.	AC=2;AF=1.00;AN=2;DP=54;ExcessHet=3.0103;FS=0.000;MLEAC=2;MLEAF=1.00;MQ=44.00;QD=20.14;SOR=0.776	GT:AD:DP:GQ:PL	1/1:0,48:48:99:1004,143,0
2R	8804072	.	A	T	1520.77	.	AC=2;AF=1.00;AN=2;DP=55;ExcessHet=3.0103;FS=0.000;MLEAC=2;MLEAF=1.00;MQ=44.00;QD=27.65;SOR=1.061	GT:AD:DP:GQ:PL	1/1:0,55:55:99:1549,165,0
2R	8804228	.	C	G	1361.77	.	AC=2;AF=1.00;AN=2;DP=52;ExcessHet=3.0103;FS=0.000;MLEAC=2;MLEAF=1.00;MQ=44.00;QD=27.24;SOR=0.773	GT:AD:DP:GQ:PL	1/1:0,50:50:99:1390,150,0
2R	8804744	.	C	T	139.77	.	AC=1;AF=0.500;AN=2;BaseQRankSum=0.578;ClippingRankSum=0.000;DP=29;ExcessHet=3.0103;FS=9.436;MLEAC=1;MLEAF=0.500;MQ=43.93;MQRankSum=0.000;QD=4.99;ReadPosRankSum=0.323;SOR=1.198	GT:AD:DP:GQ:PL	0/1:19,9:28:99:168,0,418
2R	8804878	.	A	G	199.77	.	AC=1;AF=0.500;AN=2;BaseQRankSum=-1.654;ClippingRankSum=0.000;DP=45;ExcessHet=3.0103;FS=1.253;MLEAC=1;MLEAF=0.500;MQ=44.00;MQRankSum=0.000;QD=4.44;ReadPosRankSum=0.615;SOR=0.740	GT:AD:DP:GQ:PL	0/1:32,13:45:99:228,0,777
2R	8804985	.	T	C	1616.77	.	AC=2;AF=1.00;AN=2;DP=49;ExcessHet=3.0103;FS=0.000;MLEAC=2;MLEAF=1.00;MQ=43.96;QD=33.00;SOR=1.755	GT:AD:DP:GQ:PL	1/1:0,49:49:99:1645,146,0
2R	8804986	.	A	G	236.77	.	AC=1;AF=0.500;AN=2;BaseQRankSum=-1.034;ClippingRankSum=0.000;DP=49;ExcessHet=3.0103;FS=1.249;MLEAC=1;MLEAF=0.500;MQ=43.96;MQRankSum=0.708;QD=4.83;ReadPosRankSum=1.213;SOR=0.892	GT:AD:DP:GQ:PL	0/1:34,15:49:99:265,0,892
2R	8806790	.	G	C	865.77	.	AC=2;AF=1.00;AN=2;DP=35;ExcessHet=3.0103;FS=0.000;MLEAC=2;MLEAF=1.00;MQ=44.26;QD=24.74;SOR=0.869	GT:AD:DP:GQ:PL	1/1:0,35:35:99:894,103,0
2R	8807571	.	G	C	1236.77	.	AC=2;AF=1.00;AN=2;DP=46;ExcessHet=3.0103;FS=0.000;MLEAC=2;MLEAF=1.00;MQ=44.00;QD=26.89;SOR=1.085	GT:AD:DP:GQ:PL	1/1:0,46:46:99:1265,138,0
2R	8807632	.	C	G	187.77	.	AC=1;AF=0.500;AN=2;BaseQRankSum=2.192;ClippingRankSum=0.000;DP=49;ExcessHet=3.0103;FS=0.000;MLEAC=1;MLEAF=0.500;MQ=43.96;MQRankSum=-1.618;QD=3.83;ReadPosRankSum=-1.255;SOR=0.525	GT:AD:DP:GQ:PL	0/1:36,13:49:99:216,0,837
2R	8807655	.	C	G	196.77	.	AC=1;AF=0.500;AN=2;BaseQRankSum=-1.388;ClippingRankSum=0.000;DP=52;ExcessHet=3.0103;FS=2.686;MLEAC=1;MLEAF=0.500;MQ=43.96;MQRankSum=-1.604;QD=3.78;ReadPosRankSum=0.393;SOR=1.186	GT:AD:DP:GQ:PL	0/1:38,14:52:99:225,0,919
2R	8807959	.	G	A	413.77	.	AC=1;AF=0.500;AN=2;BaseQRankSum=0.566;ClippingRankSum=0.000;DP=57;ExcessHet=3.0103;FS=1.039;MLEAC=1;MLEAF=0.500;MQ=43.97;MQRankSum=0.854;QD=7.52;ReadPosRankSum=0.319;SOR=0.871	GT:AD:DP:GQ:PL	0/1:33,22:55:99:442,0,728
2R	8807963	.	TA	T	221.73	.	AC=1;AF=0.500;AN=2;BaseQRankSum=1.149;ClippingRankSum=0.000;DP=57;ExcessHet=3.0103;FS=0.000;MLEAC=1;MLEAF=0.500;MQ=43.97;MQRankSum=0.843;QD=4.18;ReadPosRankSum=0.598;SOR=0.632	GT:AD:DP:GQ:PL	0/1:33,20:53:99:259,0,534
2R	8808137	.	G	A	216.77	.	AC=1;AF=0.500;AN=2;BaseQRankSum=3.269;ClippingRankSum=0.000;DP=49;ExcessHet=3.0103;FS=4.708;MLEAC=1;MLEAF=0.500;MQ=43.90;MQRankSum=-1.536;QD=4.42;ReadPosRankSum=-0.624;SOR=1.676	GT:AD:DP:GQ:PL	0/1:35,14:49:99:245,0,781
2R	8808220	.	GT	G,TT	557.73	.	AC=1,1;AF=0.500,0.500;AN=2;BaseQRankSum=0.726;ClippingRankSum=0.000;DP=42;ExcessHet=3.0103;FS=1.725;MLEAC=1,1;MLEAF=0.500,0.500;MQ=43.84;MQRankSum=-0.429;QD=15.94;ReadPosRankSum=0.769;SOR=0.283	GT:AD:DP:GQ:PL	1/2:7,15,13:35:99:595,380,442,135,0,905
2R	8808222	.	T	TTG	403.73	.	AC=1;AF=0.500;AN=2;BaseQRankSum=-0.936;ClippingRankSum=0.000;DP=42;ExcessHet=3.0103;FS=7.212;MLEAC=1;MLEAF=0.500;MQ=43.84;MQRankSum=-0.590;QD=9.61;ReadPosRankSum=1.035;SOR=1.543	GT:AD:DP:GQ:PL	0/1:29,13:42:99:441,0,1035
2R	8808278	.	G	T	298.77	.	AC=1;AF=0.500;AN=2;BaseQRankSum=2.892;ClippingRankSum=0.000;DP=53;ExcessHet=3.0103;FS=1.143;MLEAC=1;MLEAF=0.500;MQ=43.89;MQRankSum=1.024;QD=5.75;ReadPosRankSum=-1.103;SOR=0.992	GT:AD:DP:GQ:PL	0/1:35,17:52:99:327,0,769
2R	8808613	.	G	A	334.77	.	AC=1;AF=0.500;AN=2;BaseQRankSum=-2.099;ClippingRankSum=0.000;DP=52;ExcessHet=3.0103;FS=6.646;MLEAC=1;MLEAF=0.500;MQ=44.00;MQRankSum=0.000;QD=6.70;ReadPosRankSum=1.298;SOR=1.858	GT:AD:DP:GQ:PL	0/1:30,20:50:99:363,0,666
2R	8808653	.	A	C	1113.77	.	AC=2;AF=1.00;AN=2;BaseQRankSum=1.661;ClippingRankSum=0.000;DP=36;ExcessHet=3.0103;FS=0.000;MLEAC=2;MLEAF=1.00;MQ=44.00;MQRankSum=0.000;QD=30.94;ReadPosRankSum=0.963;SOR=1.721	GT:AD:DP:GQ:PL	1/1:1,35:36:88:1142,88,0
2R	8808660	.	CGAGTG	C	549.73	.	AC=1;AF=0.500;AN=2;BaseQRankSum=1.631;ClippingRankSum=0.000;DP=37;ExcessHet=3.0103;FS=0.000;MLEAC=1;MLEAF=0.500;MQ=44.00;MQRankSum=0.000;QD=17.18;ReadPosRankSum=0.692;SOR=1.034	GT:AD:DP:GQ:PL	0/1:16,16:32:99:587,0,606
2R	8808720	.	G	A	365.77	.	AC=1;AF=0.500;AN=2;BaseQRankSum=-1.664;ClippingRankSum=0.000;DP=39;ExcessHet=3.0103;FS=4.763;MLEAC=1;MLEAF=0.500;MQ=43.90;MQRankSum=0.977;QD=9.38;ReadPosRankSum=0.028;SOR=1.456	GT:AD:DP:GQ:PL	0/1:21,18:39:99:394,0,477
2R	8809644	.	G	GGCAAAAA	519.73	.	AC=1;AF=0.500;AN=2;BaseQRankSum=0.030;ClippingRankSum=0.000;DP=55;ExcessHet=3.0103;FS=4.324;MLEAC=1;MLEAF=0.500;MQ=44.40;MQRankSum=2.229;QD=9.62;ReadPosRankSum=-2.174;SOR=0.697	GT:AD:DP:GQ:PL	0/1:38,16:54:99:557,0,3199
2R	8810658	.	G	A	447.77	.	AC=1;AF=0.500;AN=2;BaseQRankSum=1.997;ClippingRankSum=0.000;DP=31;ExcessHet=3.0103;FS=1.566;MLEAC=1;MLEAF=0.500;MQ=44.00;MQRankSum=0.000;QD=14.44;ReadPosRankSum=0.692;SOR=0.352	GT:AD:DP:GQ:PL	0/1:10,21:31:99:476,0,151
2R	8810839	.	G	A	583.73	.	AC=1;AF=0.500;AN=2;BaseQRankSum=1.469;ClippingRankSum=0.000;DP=42;ExcessHet=3.0103;FS=2.984;MLEAC=1;MLEAF=0.500;MQ=43.95;MQRankSum=-0.695;QD=13.90;ReadPosRankSum=1.232;SOR=1.358	GT:AD:DP:GQ:PL	0/1:15,27:42:99:621,0,295
2R	8811201	.	C	T	1020.77	.	AC=2;AF=1.00;AN=2;DP=38;ExcessHet=3.0103;FS=0.000;MLEAC=2;MLEAF=1.00;MQ=43.95;QD=26.86;SOR=1.670	GT:AD:DP:GQ:PL	1/1:0,38:38:99:1049,114,0
2R	8811273	.	G	C	473.77	.	AC=1;AF=0.500;AN=2;BaseQRankSum=-2.386;ClippingRankSum=0.000;DP=29;ExcessHet=3.0103;FS=0.000;MLEAC=1;MLEAF=0.500;MQ=44.00;MQRankSum=0.000;QD=16.34;ReadPosRankSum=-0.423;SOR=0.716	GT:AD:DP:GQ:PL	0/1:5,24:29:54:502,0,54
2R	8811542	.	G	A	558.77	.	AC=1;AF=0.500;AN=2;BaseQRankSum=0.362;ClippingRankSum=0.000;DP=32;ExcessHet=3.0103;FS=1.862;MLEAC=1;MLEAF=0.500;MQ=43.44;MQRankSum=1.317;QD=19.27;ReadPosRankSum=-0.440;SOR=0.654	GT:AD:DP:GQ:PL	0/1:5,24:29:51:587,0,51
2R	8811740	.	A	ACAGTATAATTCGCTTAGCTGCCTCGAGTACTTTGCACAATGCCTCGATGCAGGTAACTTAAAAATGCAGCTAACTTAATTTTTTTT	82.73	.	AC=1;AF=0.500;AN=2;BaseQRankSum=-0.987;ClippingRankSum=0.000;DP=20;ExcessHet=3.0103;FS=5.929;MLEAC=1;MLEAF=0.500;MQ=42.37;MQRankSum=-3.046;QD=4.14;ReadPosRankSum=-3.012;SOR=1.447	GT:AD:DP:GQ:PL	0/1:16,4:20:99:120,0,7493
2R	8811747	.	T	TTTTCTATTTTCTATTCACACAAAAAAATGGAAAAATAATGCAGATATCTTGCCGATGCAGCTAACTATCGATGCA	272.73	.	AC=1;AF=0.500;AN=2;DP=15;ExcessHet=3.0103;FS=0.000;MLEAC=1;MLEAF=0.500;MQ=43.81;QD=18.18;SOR=0.260	GT:AD:DP:GQ:PL	0/1:15,0:15:99:310,0,7428
2R	8812003	.	G	C	537.77	.	AC=1;AF=0.500;AN=2;BaseQRankSum=1.508;ClippingRankSum=0.000;DP=31;ExcessHet=3.0103;FS=21.265;MLEAC=1;MLEAF=0.500;MQ=43.32;MQRankSum=3.133;QD=17.35;ReadPosRankSum=-0.501;SOR=2.515	GT:AD:DP:GQ:PL	0/1:6,25:31:53:566,0,53
2R	8812079	.	C	A	1022.84	.	AC=2;AF=1.00;AN=2;BaseQRankSum=1.759;ClippingRankSum=0.000;DP=27;ExcessHet=3.0103;FS=6.368;MLEAC=2;MLEAF=1.00;MQ=43.85;MQRankSum=0.000;QD=30.55;ReadPosRankSum=1.534;SOR=2.526	GT:AD:DP:GQ:PL	1/1:1,25:26:18:1051,18,0
2R	8812084	.	C	A	973.78	.	AC=1;AF=0.500;AN=2;BaseQRankSum=-2.175;ClippingRankSum=0.000;DP=27;ExcessHet=3.0103;FS=3.815;MLEAC=1;MLEAF=0.500;MQ=43.85;MQRankSum=-0.144;QD=29.77;ReadPosRankSum=2.311;SOR=2.494	GT:AD:DP:GQ:PL	0/1:2,24:26:27:1002,0,27
2R	8812086	.	AAC	A	990.75	.	AC=1;AF=0.500;AN=2;BaseQRankSum=-1.689;ClippingRankSum=0.000;DP=25;ExcessHet=3.0103;FS=0.000;MLEAC=1;MLEAF=0.500;MQ=43.84;MQRankSum=0.000;QD=25.30;ReadPosRankSum=1.735;SOR=1.255	GT:AD:DP:GQ:PL	0/1:1,23:24:24:1028,0,24
2R	8812089	.	TC	T	982.74	.	AC=2;AF=1.00;AN=2;BaseQRankSum=-0.891;ClippingRankSum=0.000;DP=26;ExcessHet=3.0103;FS=0.000;MLEAC=2;MLEAF=1.00;MQ=43.85;MQRankSum=0.000;QD=33.14;ReadPosRankSum=1.318;SOR=1.044	GT:AD:DP:GQ:PL	1/1:1,24:25:30:1020,30,0
2R	8812416	.	CTTT	C	637.73	.	AC=1;AF=0.500;AN=2;BaseQRankSum=-0.584;ClippingRankSum=0.000;DP=32;ExcessHet=3.0103;FS=3.102;MLEAC=1;MLEAF=0.500;MQ=43.88;MQRankSum=1.675;QD=19.93;ReadPosRankSum=1.959;SOR=0.307	GT:AD:DP:GQ:PL	0/1:14,18:32:99:675,0,719
2R	8812420	.	T	A	646.77	.	AC=1;AF=0.500;AN=2;BaseQRankSum=1.202;ClippingRankSum=0.000;DP=32;ExcessHet=3.0103;FS=3.102;MLEAC=1;MLEAF=0.500;MQ=43.88;MQRankSum=1.675;QD=20.21;ReadPosRankSum=2.987;SOR=0.307	GT:AD:DP:GQ:PL	0/1:14,18:32:99:675,0,719
2R	8812562	.	A	ATGGGCAC	715.73	.	AC=1;AF=0.500;AN=2;BaseQRankSum=-0.326;ClippingRankSum=0.000;DP=39;ExcessHet=3.0103;FS=0.000;MLEAC=1;MLEAF=0.500;MQ=43.75;MQRankSum=-0.477;QD=20.45;ReadPosRankSum=-0.796;SOR=0.760	GT:AD:DP:GQ:PL	0/1:16,19:35:99:753,0,1112
2R	8812901	.	A	G	629.77	.	AC=1;AF=0.500;AN=2;BaseQRankSum=-1.797;ClippingRankSum=0.000;DP=43;ExcessHet=3.0103;FS=2.788;MLEAC=1;MLEAF=0.500;MQ=44.00;MQRankSum=0.000;QD=14.65;ReadPosRankSum=0.487;SOR=0.368	GT:AD:DP:GQ:PL	0/1:13,30:43:99:658,0,228
2R	8813223	.	T	C	879.77	.	AC=1;AF=0.500;AN=2;BaseQRankSum=-1.108;ClippingRankSum=0.000;DP=60;ExcessHet=3.0103;FS=0.000;MLEAC=1;MLEAF=0.500;MQ=44.00;MQRankSum=0.000;QD=14.66;ReadPosRankSum=0.398;SOR=0.693	GT:AD:DP:GQ:PL	0/1:20,40:60:99:908,0,359
2R	8813507	.	A	T	881.77	.	AC=1;AF=0.500;AN=2;BaseQRankSum=2.197;ClippingRankSum=0.000;DP=56;ExcessHet=3.0103;FS=1.127;MLEAC=1;MLEAF=0.500;MQ=44.00;MQRankSum=0.000;QD=15.75;ReadPosRankSum=-0.455;SOR=0.929	GT:AD:DP:GQ:PL	0/1:18,38:56:99:910,0,334
2R	8813536	.	A	G	847.77	.	AC=1;AF=0.500;AN=2;BaseQRankSum=-0.713;ClippingRankSum=0.000;DP=54;ExcessHet=3.0103;FS=1.181;MLEAC=1;MLEAF=0.500;MQ=44.00;MQRankSum=0.000;QD=15.70;ReadPosRankSum=0.039;SOR=1.022	GT:AD:DP:GQ:PL	0/1:16,38:54:99:876,0,290
2R	8813599	.	G	A	1500.77	.	AC=1;AF=0.500;AN=2;BaseQRankSum=-1.913;ClippingRankSum=0.000;DP=50;ExcessHet=3.0103;FS=1.319;MLEAC=1;MLEAF=0.500;MQ=43.66;MQRankSum=-0.483;QD=30.02;ReadPosRankSum=1.592;SOR=0.730	GT:AD:DP:GQ:PL	0/1:11,39:50:99:1529,0,406
2R	8813612	.	A	C	1498.77	.	AC=1;AF=0.500;AN=2;BaseQRankSum=-2.450;ClippingRankSum=0.000;DP=48;ExcessHet=3.0103;FS=0.000;MLEAC=1;MLEAF=0.500;MQ=43.64;MQRankSum=-0.496;QD=31.22;ReadPosRankSum=1.220;SOR=0.596	GT:AD:DP:GQ:PL	0/1:11,37:48:99:1527,0,507
2R	8813618	.	A	C	1546.77	.	AC=1;AF=0.500;AN=2;BaseQRankSum=-2.306;ClippingRankSum=0.000;DP=51;ExcessHet=3.0103;FS=0.000;MLEAC=1;MLEAF=0.500;MQ=43.67;MQRankSum=-0.508;QD=30.33;ReadPosRankSum=1.086;SOR=0.743	GT:AD:DP:GQ:PL	0/1:12,39:51:99:1575,0,478
2R	8813739	.	A	G	1427.77	.	AC=2;AF=1.00;AN=2;BaseQRankSum=1.805;ClippingRankSum=0.000;DP=53;ExcessHet=3.0103;FS=4.021;MLEAC=2;MLEAF=1.00;MQ=43.95;MQRankSum=0.000;QD=26.94;ReadPosRankSum=0.852;SOR=1.000	GT:AD:DP:GQ:PL	1/1:1,52:53:99:1456,149,0
2R	8813810	.	G	T	564.77	.	AC=1;AF=0.500;AN=2;BaseQRankSum=-0.370;ClippingRankSum=0.000;DP=41;ExcessHet=3.0103;FS=9.848;MLEAC=1;MLEAF=0.500;MQ=43.93;MQRankSum=-0.750;QD=13.77;ReadPosRankSum=-1.030;SOR=1.837	GT:AD:DP:GQ:PL	0/1:16,25:41:99:593,0,333
2R	8813873	.	GAC	G	137.73	.	AC=1;AF=0.500;AN=2;BaseQRankSum=-1.107;ClippingRankSum=0.000;DP=35;ExcessHet=3.0103;FS=0.000;MLEAC=1;MLEAF=0.500;MQ=43.26;MQRankSum=-0.628;QD=4.59;ReadPosRankSum=-0.172;SOR=0.824	GT:AD:DP:GQ:PL	0/1:21,9:30:99:175,0,520
2R	8814450	.	A	T	308.77	.	AC=1;AF=0.500;AN=2;BaseQRankSum=1.832;ClippingRankSum=0.000;DP=52;ExcessHet=3.0103;FS=2.577;MLEAC=1;MLEAF=0.500;MQ=43.96;MQRankSum=0.738;QD=5.94;ReadPosRankSum=-0.035;SOR=0.530	GT:AD:DP:GQ:PL	0/1:35,17:52:99:337,0,830
2R	8814486	.	G	C	1194.77	.	AC=2;AF=1.00;AN=2;DP=45;ExcessHet=3.0103;FS=0.000;MLEAC=2;MLEAF=1.00;MQ=44.00;QD=26.55;SOR=0.737	GT:AD:DP:GQ:PL	1/1:0,45:45:99:1223,134,0
2R	8814680	.	G	T	1095.77	.	AC=2;AF=1.00;AN=2;DP=40;ExcessHet=3.0103;FS=0.000;MLEAC=2;MLEAF=1.00;MQ=44.00;QD=27.39;SOR=1.292	GT:AD:DP:GQ:PL	1/1:0,40:40:99:1124,120,0
2R	8814806	.	T	G	2350.77	.	AC=2;AF=1.00;AN=2;DP=55;ExcessHet=3.0103;FS=0.000;MLEAC=2;MLEAF=1.00;MQ=43.72;QD=30.35;SOR=0.729	GT:AD:DP:GQ:PL	1/1:0,55:55:99:2379,165,0
2R	8814820	.	G	A	2514.77	.	AC=2;AF=1.00;AN=2;DP=59;ExcessHet=3.0103;FS=0.000;MLEAC=2;MLEAF=1.00;MQ=43.74;QD=35.54;SOR=0.726	GT:AD:DP:GQ:PL	1/1:0,59:59:99:2543,181,0
2R	8814889	.	G	C	1519.77	.	AC=2;AF=1.00;AN=2;DP=57;ExcessHet=3.0103;FS=0.000;MLEAC=2;MLEAF=1.00;MQ=43.66;QD=26.66;SOR=1.047	GT:AD:DP:GQ:PL	1/1:0,57:57:99:1548,170,0
2R	8815060	.	C	A	1889.77	.	AC=2;AF=1.00;AN=2;DP=42;ExcessHet=3.0103;FS=0.000;MLEAC=2;MLEAF=1.00;MQ=44.00;QD=23.84;SOR=0.892	GT:AD:DP:GQ:PL	1/1:0,42:42:99:1918,129,0
2R	8815061	.	A	T	1889.77	.	AC=2;AF=1.00;AN=2;DP=42;ExcessHet=3.0103;FS=0.000;MLEAC=2;MLEAF=1.00;MQ=44.00;QD=30.46;SOR=0.892	GT:AD:DP:GQ:PL	1/1:0,42:42:99:1918,129,0
2R	8815070	.	C	T	1869.77	.	AC=2;AF=1.00;AN=2;DP=44;ExcessHet=3.0103;FS=0.000;MLEAC=2;MLEAF=1.00;MQ=44.00;QD=33.92;SOR=0.693	GT:AD:DP:GQ:PL	1/1:0,44:44:99:1898,132,0
2R	8815096	.	C	T	669.77	.	AC=1;AF=0.500;AN=2;BaseQRankSum=3.801;ClippingRankSum=0.000;DP=42;ExcessHet=3.0103;FS=1.302;MLEAC=1;MLEAF=0.500;MQ=44.00;MQRankSum=0.000;QD=15.95;ReadPosRankSum=-0.493;SOR=0.807	GT:AD:DP:GQ:PL	0/1:13,29:42:99:698,0,209
2R	8815230	.	G	T	1302.77	.	AC=2;AF=1.00;AN=2;DP=48;ExcessHet=3.0103;FS=0.000;MLEAC=2;MLEAF=1.00;MQ=44.00;QD=27.14;SOR=0.866	GT:AD:DP:GQ:PL	1/1:0,48:48:99:1331,144,0
2R	8815336	.	G	C	114.77	.	AC=1;AF=0.500;AN=2;BaseQRankSum=-1.708;ClippingRankSum=0.000;DP=44;ExcessHet=3.0103;FS=0.000;MLEAC=1;MLEAF=0.500;MQ=43.61;MQRankSum=-1.790;QD=2.61;ReadPosRankSum=-1.024;SOR=0.588	GT:AD:DP:GQ:PL	0/1:34,10:44:99:143,0,782
2R	8815350	.	TGAA	T	326.73	.	AC=1;AF=0.500;AN=2;BaseQRankSum=-1.599;ClippingRankSum=0.000;DP=43;ExcessHet=3.0103;FS=3.119;MLEAC=1;MLEAF=0.500;MQ=43.20;MQRankSum=-0.763;QD=7.60;ReadPosRankSum=-0.404;SOR=1.209	GT:AD:DP:GQ:PL	0/1:32,11:43:99:364,0,1414
2R	8815595	.	G	T	1029.77	.	AC=2;AF=1.00;AN=2;DP=36;ExcessHet=3.0103;FS=0.000;MLEAC=2;MLEAF=1.00;MQ=42.99;QD=29.42;SOR=1.002	GT:AD:DP:GQ:PL	1/1:0,35:35:99:1058,104,0
2R	8815604	.	CATATATATAT	C	663.73	.	AC=1;AF=0.500;AN=2;BaseQRankSum=-0.385;ClippingRankSum=0.000;DP=38;ExcessHet=3.0103;FS=0.000;MLEAC=1;MLEAF=0.500;MQ=41.87;MQRankSum=-0.126;QD=34.93;ReadPosRankSum=-1.036;SOR=0.569	GT:AD:DP:GQ:PL	0/1:10,9:19:99:339,0,228
2R	8816357	.	C	A	780.77	.	AC=1;AF=0.500;AN=2;BaseQRankSum=0.502;ClippingRankSum=0.000;DP=48;ExcessHet=3.0103;FS=2.864;MLEAC=1;MLEAF=0.500;MQ=44.00;MQRankSum=0.000;QD=16.27;ReadPosRankSum=-0.839;SOR=0.604	GT:AD:DP:GQ:PL	0/1:13,35:48:99:809,0,214
2R	8816557	.	G	A	537.77	.	AC=1;AF=0.500;AN=2;BaseQRankSum=2.737;ClippingRankSum=0.000;DP=39;ExcessHet=3.0103;FS=3.164;MLEAC=1;MLEAF=0.500;MQ=43.95;MQRankSum=0.000;QD=14.94;ReadPosRankSum=1.295;SOR=0.885	GT:AD:DP:GQ:PL	0/1:12,24:36:99:566,0,202
2R	8816810	.	CCAAG	C	226.73	.	AC=1;AF=0.500;AN=2;BaseQRankSum=0.194;ClippingRankSum=0.000;DP=46;ExcessHet=3.0103;FS=0.000;MLEAC=1;MLEAF=0.500;MQ=44.00;MQRankSum=0.000;QD=5.15;ReadPosRankSum=-0.261;SOR=0.534	GT:AD:DP:GQ:PL	0/1:35,9:44:99:264,0,1851
2R	8816928	.	AT	A	212.73	.	AC=1;AF=0.500;AN=2;BaseQRankSum=0.201;ClippingRankSum=0.000;DP=58;ExcessHet=3.0103;FS=0.000;MLEAC=1;MLEAF=0.500;MQ=43.82;MQRankSum=-0.446;QD=4.17;ReadPosRankSum=1.001;SOR=0.793	GT:AD:DP:GQ:PL	0/1:34,17:51:99:250,0,689
2R	8817013	.	T	C	1418.77	.	AC=2;AF=1.00;AN=2;DP=55;ExcessHet=3.0103;FS=0.000;MLEAC=2;MLEAF=1.00;MQ=43.81;QD=26.27;SOR=0.846	GT:AD:DP:GQ:PL	1/1:0,54:54:99:1447,161,0
2R	8817130	.	A	G	1256.77	.	AC=2;AF=1.00;AN=2;DP=47;ExcessHet=3.0103;FS=0.000;MLEAC=2;MLEAF=1.00;MQ=44.00;QD=26.74;SOR=0.735	GT:AD:DP:GQ:PL	1/1:0,47:47:99:1285,141,0
2R	8817304	.	A	T	1480.77	.	AC=2;AF=1.00;AN=2;DP=55;ExcessHet=3.0103;FS=0.000;MLEAC=2;MLEAF=1.00;MQ=44.00;QD=26.92;SOR=0.729	GT:AD:DP:GQ:PL	1/1:0,55:55:99:1509,165,0
2R	8817540	.	G	T	258.77	.	AC=1;AF=0.500;AN=2;BaseQRankSum=0.336;ClippingRankSum=0.000;DP=52;ExcessHet=3.0103;FS=0.000;MLEAC=1;MLEAF=0.500;MQ=43.96;MQRankSum=0.708;QD=4.98;ReadPosRankSum=1.368;SOR=0.602	GT:AD:DP:GQ:PL	0/1:36,16:52:99:287,0,782
2R	8817630	.	T	A	787.77	.	AC=1;AF=0.500;AN=2;BaseQRankSum=2.007;ClippingRankSum=0.000;DP=50;ExcessHet=3.0103;FS=1.275;MLEAC=1;MLEAF=0.500;MQ=43.96;MQRankSum=-0.579;QD=15.76;ReadPosRankSum=-0.746;SOR=0.474	GT:AD:DP:GQ:PL	0/1:14,36:50:99:816,0,198
2R	8817680	.	G	A	721.77	.	AC=1;AF=0.500;AN=2;BaseQRankSum=2.818;ClippingRankSum=0.000;DP=42;ExcessHet=3.0103;FS=1.363;MLEAC=1;MLEAF=0.500;MQ=44.00;MQRankSum=0.000;QD=17.18;ReadPosRankSum=0.614;SOR=0.446	GT:AD:DP:GQ:PL	0/1:11,31:42:99:750,0,154
2R	8817809	.	T	G	1379.77	.	AC=1;AF=0.500;AN=2;BaseQRankSum=-1.390;ClippingRankSum=0.000;DP=50;ExcessHet=3.0103;FS=1.234;MLEAC=1;MLEAF=0.500;MQ=44.00;MQRankSum=0.000;QD=27.60;ReadPosRankSum=-0.434;SOR=1.061	GT:AD:DP:GQ:PL	0/1:14,36:50:99:1408,0,480
2R	8817813	.	A	G	1412.77	.	AC=1;AF=0.500;AN=2;BaseQRankSum=-3.027;ClippingRankSum=0.000;DP=50;ExcessHet=3.0103;FS=1.234;MLEAC=1;MLEAF=0.500;MQ=44.00;MQRankSum=0.000;QD=28.26;ReadPosRankSum=-0.628;SOR=1.061	GT:AD:DP:GQ:PL	0/1:14,36:50:99:1441,0,477
2R	8817830	.	G	T	194.77	.	AC=1;AF=0.500;AN=2;BaseQRankSum=0.668;ClippingRankSum=0.000;DP=53;ExcessHet=3.0103;FS=1.225;MLEAC=1;MLEAF=0.500;MQ=44.00;MQRankSum=0.000;QD=3.67;ReadPosRankSum=0.970;SOR=0.407	GT:AD:DP:GQ:PL	0/1:39,14:53:99:223,0,891
2R	8817912	.	G	A	821.77	.	AC=1;AF=0.500;AN=2;BaseQRankSum=1.131;ClippingRankSum=0.000;DP=48;ExcessHet=3.0103;FS=1.328;MLEAC=1;MLEAF=0.500;MQ=43.92;MQRankSum=-0.503;QD=17.48;ReadPosRankSum=-0.388;SOR=1.003	GT:AD:DP:GQ:PL	0/1:11,36:47:99:850,0,160
2R	8817930	.	A	G	252.77	.	AC=1;AF=0.500;AN=2;BaseQRankSum=-1.090;ClippingRankSum=0.000;DP=48;ExcessHet=3.0103;FS=0.000;MLEAC=1;MLEAF=0.500;MQ=43.92;MQRankSum=0.730;QD=5.38;ReadPosRankSum=-1.649;SOR=0.821	GT:AD:DP:GQ:PL	0/1:32,15:47:99:281,0,756
2R	8818226	.	C	T	232.77	.	AC=1;AF=0.500;AN=2;BaseQRankSum=-1.509;ClippingRankSum=0.000;DP=40;ExcessHet=3.0103;FS=0.000;MLEAC=1;MLEAF=0.500;MQ=43.67;MQRankSum=1.553;QD=5.82;ReadPosRankSum=0.856;SOR=0.914	GT:AD:DP:GQ:PL	0/1:26,14:40:99:261,0,615
2R	8818288	.	AGG	A	278.73	.	AC=1;AF=0.500;AN=2;BaseQRankSum=-0.714;ClippingRankSum=0.000;DP=28;ExcessHet=3.0103;FS=10.414;MLEAC=1;MLEAF=0.500;MQ=43.14;MQRankSum=1.389;QD=19.91;ReadPosRankSum=3.087;SOR=2.795	GT:AD:DP:GQ:PL	0/1:6,8:14:99:316,0,189
2R	8818295	.	G	T	313.77	.	AC=1;AF=0.500;AN=2;BaseQRankSum=-0.341;ClippingRankSum=0.000;DP=16;ExcessHet=3.0103;FS=6.286;MLEAC=1;MLEAF=0.500;MQ=43.70;MQRankSum=1.465;QD=20.92;ReadPosRankSum=2.737;SOR=3.056	GT:AD:DP:GQ:PL	0/1:6,9:15:99:342,0,214
2R	8818601	.	C	A	341.77	.	AC=1;AF=0.500;AN=2;BaseQRankSum=1.842;ClippingRankSum=0.000;DP=51;ExcessHet=3.0103;FS=8.021;MLEAC=1;MLEAF=0.500;MQ=43.87;MQRankSum=1.385;QD=6.70;ReadPosRankSum=-1.906;SOR=1.567	GT:AD:DP:GQ:PL	0/1:32,19:51:99:370,0,680
2R	8819047	.	C	A	254.77	.	AC=1;AF=0.500;AN=2;BaseQRankSum=-0.304;ClippingRankSum=0.000;DP=51;ExcessHet=3.0103;FS=2.556;MLEAC=1;MLEAF=0.500;MQ=44.00;MQRankSum=0.000;QD=5.00;ReadPosRankSum=0.454;SOR=0.990	GT:AD:DP:GQ:PL	0/1:34,17:51:99:283,0,787
2R	8819066	.	A	G	707.77	.	AC=1;AF=0.500;AN=2;BaseQRankSum=-2.312;ClippingRankSum=0.000;DP=44;ExcessHet=3.0103;FS=0.000;MLEAC=1;MLEAF=0.500;MQ=44.00;MQRankSum=0.000;QD=16.46;ReadPosRankSum=-0.028;SOR=0.892	GT:AD:DP:GQ:PL	0/1:12,31:43:99:736,0,213
2R	8819101	.	A	T	195.77	.	AC=1;AF=0.500;AN=2;BaseQRankSum=1.615;ClippingRankSum=0.000;DP=48;ExcessHet=3.0103;FS=1.248;MLEAC=1;MLEAF=0.500;MQ=44.00;MQRankSum=0.000;QD=4.08;ReadPosRankSum=-1.075;SOR=0.965	GT:AD:DP:GQ:PL	0/1:35,13:48:99:224,0,837
2R	8819116	.	A	G	226.77	.	AC=1;AF=0.500;AN=2;BaseQRankSum=1.299;ClippingRankSum=0.000;DP=53;ExcessHet=3.0103;FS=4.332;MLEAC=1;MLEAF=0.500;MQ=44.00;MQRankSum=0.000;QD=4.36;ReadPosRankSum=-1.372;SOR=1.395	GT:AD:DP:GQ:PL	0/1:37,15:52:99:255,0,798
2R	8819271	.	G	A	852.77	.	AC=2;AF=1.00;AN=2;DP=33;ExcessHet=3.0103;FS=0.000;MLEAC=2;MLEAF=1.00;MQ=44.00;QD=26.65;SOR=0.818	GT:AD:DP:GQ:PL	1/1:0,32:32:96:881,96,0
2R	8820004	.	G	A	1297.77	.	AC=2;AF=1.00;AN=2;DP=48;ExcessHet=3.0103;FS=0.000;MLEAC=2;MLEAF=1.00;MQ=44.00;QD=27.61;SOR=0.823	GT:AD:DP:GQ:PL	1/1:0,47:47:99:1326,141,0
2R	8820023	.	C	A	1415.77	.	AC=2;AF=1.00;AN=2;DP=52;ExcessHet=3.0103;FS=0.000;MLEAC=2;MLEAF=1.00;MQ=44.00;QD=27.76;SOR=0.732	GT:AD:DP:GQ:PL	1/1:0,51:51:99:1444,153,0
2R	8820043	.	G	A	1247.77	.	AC=2;AF=1.00;AN=2;DP=46;ExcessHet=3.0103;FS=0.000;MLEAC=2;MLEAF=1.00;MQ=44.00;QD=27.73;SOR=0.929	GT:AD:DP:GQ:PL	1/1:0,45:45:99:1276,135,0
2R	8820055	.	C	G	2228.77	.	AC=2;AF=1.00;AN=2;DP=52;ExcessHet=3.0103;FS=0.000;MLEAC=2;MLEAF=1.00;MQ=44.00;QD=33.51;SOR=0.994	GT:AD:DP:GQ:PL	1/1:0,51:51:99:2257,156,0
2R	8820056	.	T	G	2228.77	.	AC=2;AF=1.00;AN=2;DP=53;ExcessHet=3.0103;FS=0.000;MLEAC=2;MLEAF=1.00;MQ=44.00;QD=32.17;SOR=0.941	GT:AD:DP:GQ:PL	1/1:0,52:52:99:2257,156,0
2R	8820093	.	A	C	1408.77	.	AC=2;AF=1.00;AN=2;DP=55;ExcessHet=3.0103;FS=0.000;MLEAC=2;MLEAF=1.00;MQ=44.00;QD=26.09;SOR=1.220	GT:AD:DP:GQ:PL	1/1:0,54:54:99:1437,160,0
2R	8820203	.	G	C	1593.77	.	AC=2;AF=1.00;AN=2;DP=57;ExcessHet=3.0103;FS=0.000;MLEAC=2;MLEAF=1.00;MQ=43.93;QD=27.96;SOR=1.047	GT:AD:DP:GQ:PL	1/1:0,57:57:99:1622,171,0
2R	8821233	.	A	AGTGTGT	228.73	.	AC=1;AF=0.500;AN=2;BaseQRankSum=-0.603;ClippingRankSum=0.000;DP=36;ExcessHet=3.0103;FS=0.000;MLEAC=1;MLEAF=0.500;MQ=44.00;MQRankSum=0.000;QD=7.38;ReadPosRankSum=0.023;SOR=0.481	GT:AD:DP:GQ:PL	0/1:23,8:31:99:266,0,1213
2R	8821285	.	G	A	151.77	.	AC=1;AF=0.500;AN=2;BaseQRankSum=0.175;ClippingRankSum=0.000;DP=31;ExcessHet=3.0103;FS=0.000;MLEAC=1;MLEAF=0.500;MQ=43.94;MQRankSum=-1.380;QD=4.90;ReadPosRankSum=-0.190;SOR=0.760	GT:AD:DP:GQ:PL	0/1:21,10:31:99:180,0,458
2R	8821539	.	A	G	1226.77	.	AC=2;AF=1.00;AN=2;DP=47;ExcessHet=3.0103;FS=0.000;MLEAC=2;MLEAF=1.00;MQ=43.94;QD=26.10;SOR=1.514	GT:AD:DP:GQ:PL	1/1:0,47:47:99:1255,140,0
2R	8822061	.	A	G	1057.77	.	AC=2;AF=1.00;AN=2;DP=39;ExcessHet=3.0103;FS=0.000;MLEAC=2;MLEAF=1.00;MQ=44.57;QD=27.12;SOR=0.968	GT:AD:DP:GQ:PL	1/1:0,39:39:99:1086,117,0
2R	8822121	.	T	G	1373.77	.	AC=2;AF=1.00;AN=2;DP=32;ExcessHet=3.0103;FS=0.000;MLEAC=2;MLEAF=1.00;MQ=44.69;QD=26.15;SOR=0.693	GT:AD:DP:GQ:PL	1/1:0,32:32:96:1402,96,0
2R	8822127	.	A	ACT	1347.73	.	AC=2;AF=1.00;AN=2;DP=31;ExcessHet=3.0103;FS=0.000;MLEAC=2;MLEAF=1.00;MQ=44.71;QD=26.48;SOR=0.892	GT:AD:DP:GQ:PL	1/1:0,31:31:93:1385,93,0
2R	8822219	.	A	C	1574.77	.	AC=2;AF=1.00;AN=2;DP=37;ExcessHet=3.0103;FS=0.000;MLEAC=2;MLEAF=1.00;MQ=44.00;QD=34.95;SOR=0.859	GT:AD:DP:GQ:PL	1/1:0,37:37:99:1603,114,0
2R	8822235	.	A	T	1598.77	.	AC=2;AF=1.00;AN=2;DP=36;ExcessHet=3.0103;FS=0.000;MLEAC=2;MLEAF=1.00;MQ=44.00;QD=32.51;SOR=0.927	GT:AD:DP:GQ:PL	1/1:0,36:36:99:1627,111,0
2R	8822255	.	T	C	1678.77	.	AC=2;AF=1.00;AN=2;DP=43;ExcessHet=3.0103;FS=0.000;MLEAC=2;MLEAF=1.00;MQ=44.00;QD=30.05;SOR=1.055	GT:AD:DP:GQ:PL	1/1:0,43:43:99:1707,128,0
2R	8822325	.	A	G	1895.77	.	AC=2;AF=1.00;AN=2;DP=46;ExcessHet=3.0103;FS=0.000;MLEAC=2;MLEAF=1.00;MQ=43.96;QD=29.21;SOR=1.085	GT:AD:DP:GQ:PL	1/1:0,46:46:99:1924,138,0
2R	8822347	.	G	C	1928.77	.	AC=2;AF=1.00;AN=2;DP=46;ExcessHet=3.0103;FS=0.000;MLEAC=2;MLEAF=1.00;MQ=43.96;QD=25.78;SOR=0.976	GT:AD:DP:GQ:PL	1/1:0,46:46:99:1957,141,0
2R	8822374	.	T	C	1047.77	.	AC=2;AF=1.00;AN=2;DP=43;ExcessHet=3.0103;FS=0.000;MLEAC=2;MLEAF=1.00;MQ=43.95;QD=24.37;SOR=0.836	GT:AD:DP:GQ:PL	1/1:0,43:43:99:1076,126,0
2R	8822427	.	C	G	971.77	.	AC=2;AF=1.00;AN=2;DP=36;ExcessHet=3.0103;FS=0.000;MLEAC=2;MLEAF=1.00;MQ=43.95;QD=26.99;SOR=0.804	GT:AD:DP:GQ:PL	1/1:0,36:36:99:1000,108,0
2R	8822826	.	CA	C	1324.73	.	AC=2;AF=1.00;AN=2;DP=45;ExcessHet=3.0103;FS=0.000;MLEAC=2;MLEAF=1.00;MQ=44.00;QD=30.11;SOR=0.693	GT:AD:DP:GQ:PL	1/1:0,44:44:99:1362,132,0
2R	8822929	.	T	C	1097.77	.	AC=2;AF=1.00;AN=2;DP=42;ExcessHet=3.0103;FS=0.000;MLEAC=2;MLEAF=1.00;MQ=44.00;QD=26.77;SOR=1.501	GT:AD:DP:GQ:PL	1/1:0,41:41:99:1126,123,0
2R	8823103	.	G	A	2646.77	.	AC=2;AF=1.00;AN=2;DP=62;ExcessHet=3.0103;FS=0.000;MLEAC=2;MLEAF=1.00;MQ=44.00;QD=28.72;SOR=0.865	GT:AD:DP:GQ:PL	1/1:0,61:61:99:2675,187,0
2R	8823113	.	T	G	2575.77	.	AC=2;AF=1.00;AN=2;DP=60;ExcessHet=3.0103;FS=0.000;MLEAC=2;MLEAF=1.00;MQ=44.00;QD=32.54;SOR=0.871	GT:AD:DP:GQ:PL	1/1:0,59:59:99:2604,181,0
2R	8823133	.	C	A	1738.77	.	AC=2;AF=1.00;AN=2;DP=64;ExcessHet=3.0103;FS=0.000;MLEAC=2;MLEAF=1.00;MQ=44.00;QD=27.60;SOR=0.859	GT:AD:DP:GQ:PL	1/1:0,63:63:99:1767,189,0
2R	8823278	.	C	T	1101.77	.	AC=2;AF=1.00;AN=2;DP=41;ExcessHet=3.0103;FS=0.000;MLEAC=2;MLEAF=1.00;MQ=44.00;QD=26.87;SOR=1.075	GT:AD:DP:GQ:PL	1/1:0,41:41:99:1130,123,0
2R	8823451	.	A	G	1768.77	.	AC=2;AF=1.00;AN=2;DP=56;ExcessHet=3.0103;FS=0.000;MLEAC=2;MLEAF=1.00;MQ=44.00;QD=31.59;SOR=1.302	GT:AD:DP:GQ:PL	1/1:0,56:56:99:1797,168,0
2R	8823461	.	G	T	201.77	.	AC=1;AF=0.500;AN=2;BaseQRankSum=-0.599;ClippingRankSum=0.000;DP=53;ExcessHet=3.0103;FS=0.000;MLEAC=1;MLEAF=0.500;MQ=44.00;MQRankSum=0.000;QD=3.81;ReadPosRankSum=-0.092;SOR=0.646	GT:AD:DP:GQ:PL	0/1:38,15:53:99:230,0,862
2R	8823639	.	C	T	1252.77	.	AC=2;AF=1.00;AN=2;DP=47;ExcessHet=3.0103;FS=0.000;MLEAC=2;MLEAF=1.00;MQ=44.00;QD=26.65;SOR=0.823	GT:AD:DP:GQ:PL	1/1:0,47:47:99:1281,140,0
2R	8823847	.	T	A	316.77	.	AC=1;AF=0.500;AN=2;BaseQRankSum=-1.589;ClippingRankSum=0.000;DP=64;ExcessHet=3.0103;FS=0.000;MLEAC=1;MLEAF=0.500;MQ=44.00;MQRankSum=0.000;QD=5.03;ReadPosRankSum=0.132;SOR=0.617	GT:AD:DP:GQ:PL	0/1:44,19:63:99:345,0,1012
2R	8823860	.	A	G	287.77	.	AC=1;AF=0.500;AN=2;BaseQRankSum=2.269;ClippingRankSum=0.000;DP=63;ExcessHet=3.0103;FS=0.000;MLEAC=1;MLEAF=0.500;MQ=44.00;MQRankSum=0.000;QD=4.57;ReadPosRankSum=0.626;SOR=0.804	GT:AD:DP:GQ:PL	0/1:45,18:63:99:316,0,1775
2R	8823869	.	C	A	1078.77	.	AC=1;AF=0.500;AN=2;BaseQRankSum=0.257;ClippingRankSum=0.000;DP=66;ExcessHet=3.0103;FS=0.000;MLEAC=1;MLEAF=0.500;MQ=44.00;MQRankSum=0.000;QD=16.34;ReadPosRankSum=-1.195;SOR=0.809	GT:AD:DP:GQ:PL	0/1:19,47:66:99:1107,0,624
2R	8824051	.	G	A	1154.77	.	AC=2;AF=1.00;AN=2;DP=43;ExcessHet=3.0103;FS=0.000;MLEAC=2;MLEAF=1.00;MQ=44.00;QD=26.86;SOR=0.739	GT:AD:DP:GQ:PL	1/1:0,43:43:99:1183,129,0
2R	8824345	.	A	G	710.77	.	AC=1;AF=0.500;AN=2;BaseQRankSum=1.468;ClippingRankSum=0.000;DP=40;ExcessHet=3.0103;FS=3.403;MLEAC=1;MLEAF=0.500;MQ=44.00;MQRankSum=0.000;QD=17.77;ReadPosRankSum=0.386;SOR=1.536	GT:AD:DP:GQ:PL	0/1:10,30:40:99:739,0,133
2R	8824645	.	G	A	652.77	.	AC=1;AF=0.500;AN=2;BaseQRankSum=1.455;ClippingRankSum=0.000;DP=45;ExcessHet=3.0103;FS=1.352;MLEAC=1;MLEAF=0.500;MQ=42.46;MQRankSum=-1.441;QD=14.51;ReadPosRankSum=-0.758;SOR=1.079	GT:AD:DP:GQ:PL	0/1:15,30:45:99:681,0,274
2R	8824721	.	T	C	605.77	.	AC=1;AF=0.500;AN=2;BaseQRankSum=-2.510;ClippingRankSum=0.000;DP=42;ExcessHet=3.0103;FS=2.926;MLEAC=1;MLEAF=0.500;MQ=44.00;MQRankSum=0.000;QD=14.42;ReadPosRankSum=1.050;SOR=1.262	GT:AD:DP:GQ:PL	0/1:13,29:42:99:634,0,239
2R	8824756	.	T	A	884.77	.	AC=1;AF=0.500;AN=2;BaseQRankSum=-3.331;ClippingRankSum=0.000;DP=53;ExcessHet=3.0103;FS=4.462;MLEAC=1;MLEAF=0.500;MQ=43.35;MQRankSum=-0.825;QD=16.69;ReadPosRankSum=0.917;SOR=0.955	GT:AD:DP:GQ:PL	0/1:14,39:53:99:913,0,249
2R	8825206	.	C	A	527.77	.	AC=1;AF=0.500;AN=2;BaseQRankSum=-1.114;ClippingRankSum=0.000;DP=36;ExcessHet=3.0103;FS=7.563;MLEAC=1;MLEAF=0.500;MQ=44.00;MQRankSum=0.000;QD=14.66;ReadPosRankSum=1.340;SOR=1.418	GT:AD:DP:GQ:PL	0/1:12,24:36:99:556,0,232
2R	8826172	.	G	A	398.77	.	AC=1;AF=0.500;AN=2;BaseQRankSum=-2.214;ClippingRankSum=0.000;DP=26;ExcessHet=3.0103;FS=5.395;MLEAC=1;MLEAF=0.500;MQ=44.00;MQRankSum=0.000;QD=15.95;ReadPosRankSum=-0.472;SOR=0.120	GT:AD:DP:GQ:PL	0/1:5,20:25:71:427,0,71
2R	8826360	.	T	G	1307.77	.	AC=2;AF=1.00;AN=2;DP=50;ExcessHet=3.0103;FS=0.000;MLEAC=2;MLEAF=1.00;MQ=44.00;QD=26.16;SOR=0.859	GT:AD:DP:GQ:PL	1/1:0,50:50:99:1336,150,0
2R	8826371	.	T	A	1335.77	.	AC=1;AF=0.500;AN=2;BaseQRankSum=-1.857;ClippingRankSum=0.000;DP=46;ExcessHet=3.0103;FS=1.297;MLEAC=1;MLEAF=0.500;MQ=44.00;MQRankSum=0.000;QD=29.04;ReadPosRankSum=1.488;SOR=0.446	GT:AD:DP:GQ:PL	0/1:12,34:46:99:1364,0,377
2R	8826372	.	C	T	1335.77	.	AC=1;AF=0.500;AN=2;BaseQRankSum=2.750;ClippingRankSum=0.000;DP=45;ExcessHet=3.0103;FS=0.000;MLEAC=1;MLEAF=0.500;MQ=44.00;MQRankSum=0.000;QD=29.68;ReadPosRankSum=0.290;SOR=0.551	GT:AD:DP:GQ:PL	0/1:11,34:45:99:1364,0,377
2R	8827052	.	G	A	83.77	.	AC=1;AF=0.500;AN=2;BaseQRankSum=0.983;ClippingRankSum=0.000;DP=29;ExcessHet=3.0103;FS=1.762;MLEAC=1;MLEAF=0.500;MQ=44.00;MQRankSum=0.000;QD=2.89;ReadPosRankSum=-0.995;SOR=0.729	GT:AD:DP:GQ:PL	0/1:22,7:29:99:112,0,525
2R	8827454	.	C	T	73.77	.	AC=1;AF=0.500;AN=2;BaseQRankSum=0.605;ClippingRankSum=0.000;DP=42;ExcessHet=3.0103;FS=0.000;MLEAC=1;MLEAF=0.500;MQ=43.69;MQRankSum=0.000;QD=1.80;ReadPosRankSum=1.658;SOR=0.763	GT:AD:DP:GQ:PL	0/1:33,8:41:99:102,0,742
2R	8827673	.	C	T	1560.77	.	AC=2;AF=1.00;AN=2;DP=58;ExcessHet=3.0103;FS=0.000;MLEAC=2;MLEAF=1.00;MQ=44.00;QD=26.91;SOR=0.762	GT:AD:DP:GQ:PL	1/1:0,58:58:99:1589,173,0
2R	8828177	.	G	T	438.77	.	AC=1;AF=0.500;AN=2;BaseQRankSum=0.874;ClippingRankSum=0.000;DP=46;ExcessHet=3.0103;FS=1.206;MLEAC=1;MLEAF=0.500;MQ=43.96;MQRankSum=-0.978;QD=9.75;ReadPosRankSum=-2.980;SOR=0.479	GT:AD:DP:GQ:PL	0/1:23,22:45:99:467,0,488
2R	8828193	.	G	A	361.77	.	AC=1;AF=0.500;AN=2;BaseQRankSum=1.667;ClippingRankSum=0.000;DP=46;ExcessHet=3.0103;FS=1.264;MLEAC=1;MLEAF=0.500;MQ=43.96;MQRankSum=-1.096;QD=7.86;ReadPosRankSum=-0.581;SOR=0.399	GT:AD:DP:GQ:PL	0/1:26,20:46:99:390,0,556
2R	8828211	.	A	T	506.77	.	AC=1;AF=0.500;AN=2;BaseQRankSum=-0.999;ClippingRankSum=0.000;DP=42;ExcessHet=3.0103;FS=0.000;MLEAC=1;MLEAF=0.500;MQ=43.95;MQRankSum=1.391;QD=12.07;ReadPosRankSum=-1.265;SOR=0.619	GT:AD:DP:GQ:PL	0/1:15,27:42:99:535,0,289
2R	8828322	.	C	A	1859.77	.	AC=2;AF=1.00;AN=2;DP=42;ExcessHet=3.0103;FS=0.000;MLEAC=2;MLEAF=1.00;MQ=43.64;QD=29.09;SOR=0.892	GT:AD:DP:GQ:PL	1/1:0,42:42:99:1888,126,0
2R	8828323	.	C	T	1888.77	.	AC=2;AF=1.00;AN=2;DP=42;ExcessHet=3.0103;FS=0.000;MLEAC=2;MLEAF=1.00;MQ=43.64;QD=27.63;SOR=0.892	GT:AD:DP:GQ:PL	1/1:0,42:42:99:1917,129,0
2R	8828330	.	C	T	1832.77	.	AC=2;AF=1.00;AN=2;DP=42;ExcessHet=3.0103;FS=0.000;MLEAC=2;MLEAF=1.00;MQ=43.64;QD=32.25;SOR=1.127	GT:AD:DP:GQ:PL	1/1:0,42:42:99:1861,126,0
2R	8828438	.	CGGG	C	556.73	.	AC=2;AF=1.00;AN=2;DP=19;ExcessHet=3.0103;FS=0.000;MLEAC=1;MLEAF=0.500;MQ=43.90;QD=35.31;SOR=1.085	GT:AD:DP:GQ:PL	1/1:0,15:15:45:536,45,0
2R	8828520	.	A	ATG	1314.73	.	AC=2;AF=1.00;AN=2;DP=33;ExcessHet=3.0103;FS=0.000;MLEAC=2;MLEAF=1.00;MQ=44.00;QD=29.65;SOR=1.112	GT:AD:DP:GQ:PL	1/1:0,32:32:99:1352,102,0
2R	8828843	.	T	C	455.77	.	AC=1;AF=0.500;AN=2;BaseQRankSum=-2.684;ClippingRankSum=0.000;DP=29;ExcessHet=3.0103;FS=0.000;MLEAC=1;MLEAF=0.500;MQ=43.93;MQRankSum=-0.483;QD=15.72;ReadPosRankSum=-0.461;SOR=0.495	GT:AD:DP:GQ:PL	0/1:7,22:29:99:484,0,112
2R	8828871	.	C	CTT	613.73	.	AC=1;AF=0.500;AN=2;BaseQRankSum=0.635;ClippingRankSum=0.000;DP=28;ExcessHet=3.0103;FS=0.000;MLEAC=1;MLEAF=0.500;MQ=43.93;MQRankSum=-0.320;QD=23.61;ReadPosRankSum=-0.784;SOR=1.085	GT:AD:DP:GQ:PL	0/1:4,22:26:40:651,0,40
2R	8829082	.	CT	C	573.73	.	AC=1;AF=0.500;AN=2;BaseQRankSum=0.014;ClippingRankSum=0.000;DP=51;ExcessHet=3.0103;FS=0.000;MLEAC=1;MLEAF=0.500;MQ=43.96;MQRankSum=0.000;QD=12.75;ReadPosRankSum=0.251;SOR=0.569	GT:AD:DP:GQ:PL	0/1:13,32:45:99:611,0,168
2R	8829170	.	A	T	844.77	.	AC=1;AF=0.500;AN=2;BaseQRankSum=-1.509;ClippingRankSum=0.000;DP=61;ExcessHet=3.0103;FS=0.000;MLEAC=1;MLEAF=0.500;MQ=43.97;MQRankSum=0.000;QD=14.08;ReadPosRankSum=-1.772;SOR=0.837	GT:AD:DP:GQ:PL	0/1:22,38:60:99:873,0,434
2R	8829201	.	G	GGA	983.73	.	AC=1;AF=0.500;AN=2;BaseQRankSum=1.005;ClippingRankSum=0.000;DP=56;ExcessHet=3.0103;FS=0.000;MLEAC=1;MLEAF=0.500;MQ=44.00;MQRankSum=0.000;QD=18.56;ReadPosRankSum=-0.569;SOR=0.752	GT:AD:DP:GQ:PL	0/1:20,33:53:99:1021,0,525
2R	8832029	.	C	T	961.77	.	AC=2;AF=1.00;AN=2;DP=36;ExcessHet=3.0103;FS=0.000;MLEAC=2;MLEAF=1.00;MQ=44.00;QD=26.72;SOR=0.927	GT:AD:DP:GQ:PL	1/1:0,36:36:99:990,108,0
2R	8832053	.	A	G	847.77	.	AC=2;AF=1.00;AN=2;DP=35;ExcessHet=3.0103;FS=0.000;MLEAC=2;MLEAF=1.00;MQ=44.00;QD=24.22;SOR=1.002	GT:AD:DP:GQ:PL	1/1:0,35:35:99:876,103,0
2R	8832559	.	AT	A	1056.73	.	AC=2;AF=1.00;AN=2;DP=58;ExcessHet=3.0103;FS=0.000;MLEAC=2;MLEAF=1.00;MQ=44.00;QD=19.94;SOR=0.732	GT:AD:DP:GQ:PL	1/1:0,53:53:99:1094,157,0
2R	8833153	.	G	A	1377.77	.	AC=2;AF=1.00;AN=2;DP=51;ExcessHet=3.0103;FS=0.000;MLEAC=2;MLEAF=1.00;MQ=43.92;QD=27.02;SOR=0.813	GT:AD:DP:GQ:PL	1/1:0,51:51:99:1406,152,0
2R	8833208	.	T	C	1309.77	.	AC=2;AF=1.00;AN=2;DP=48;ExcessHet=3.0103;FS=0.000;MLEAC=2;MLEAF=1.00;MQ=43.96;QD=27.29;SOR=0.776	GT:AD:DP:GQ:PL	1/1:0,48:48:99:1338,144,0
2R	8833281	.	C	G	1943.77	.	AC=2;AF=1.00;AN=2;DP=45;ExcessHet=3.0103;FS=0.000;MLEAC=2;MLEAF=1.00;MQ=43.96;QD=31.54;SOR=1.038	GT:AD:DP:GQ:PL	1/1:0,45:45:99:1972,135,0
2R	8833285	.	T	A	1907.77	.	AC=2;AF=1.00;AN=2;DP=45;ExcessHet=3.0103;FS=0.000;MLEAC=2;MLEAF=1.00;MQ=43.91;QD=24.14;SOR=0.990	GT:AD:DP:GQ:PL	1/1:0,44:44:99:1936,132,0
2R	8833404	.	A	G	977.77	.	AC=2;AF=1.00;AN=2;DP=37;ExcessHet=3.0103;FS=0.000;MLEAC=2;MLEAF=1.00;MQ=44.00;QD=26.43;SOR=0.746	GT:AD:DP:GQ:PL	1/1:0,37:37:99:1006,111,0
2R	8833469	.	G	A	853.77	.	AC=2;AF=1.00;AN=2;DP=32;ExcessHet=3.0103;FS=0.000;MLEAC=2;MLEAF=1.00;MQ=43.94;QD=26.68;SOR=0.957	GT:AD:DP:GQ:PL	1/1:0,32:32:96:882,96,0
2R	8833565	.	A	G	1657.77	.	AC=2;AF=1.00;AN=2;DP=37;ExcessHet=3.0103;FS=0.000;MLEAC=2;MLEAF=1.00;MQ=44.00;QD=27.59;SOR=1.270	GT:AD:DP:GQ:PL	1/1:0,37:37:99:1686,114,0
2R	8833573	.	A	G	1666.77	.	AC=2;AF=1.00;AN=2;DP=39;ExcessHet=3.0103;FS=0.000;MLEAC=2;MLEAF=1.00;MQ=44.00;QD=18.76;SOR=1.387	GT:AD:DP:GQ:PL	1/1:0,39:39:99:1695,117,0
2R	8833739	.	A	C	1228.77	.	AC=2;AF=1.00;AN=2;DP=48;ExcessHet=3.0103;FS=0.000;MLEAC=2;MLEAF=1.00;MQ=44.00;QD=26.14;SOR=1.514	GT:AD:DP:GQ:PL	1/1:0,47:47:99:1257,140,0
2R	8833772	.	G	T	1105.77	.	AC=2;AF=1.00;AN=2;DP=43;ExcessHet=3.0103;FS=0.000;MLEAC=2;MLEAF=1.00;MQ=44.00;QD=26.33;SOR=1.402	GT:AD:DP:GQ:PL	1/1:0,42:42:99:1134,126,0
2R	8833977	.	G	A	703.77	.	AC=1;AF=0.500;AN=2;BaseQRankSum=-1.331;ClippingRankSum=0.000;DP=45;ExcessHet=3.0103;FS=0.000;MLEAC=1;MLEAF=0.500;MQ=43.96;MQRankSum=-0.598;QD=15.99;ReadPosRankSum=-0.328;SOR=0.719	GT:AD:DP:GQ:PL	0/1:13,31:44:99:732,0,237
2R	8834159	.	G	C	1359.77	.	AC=2;AF=1.00;AN=2;DP=52;ExcessHet=3.0103;FS=0.000;MLEAC=2;MLEAF=1.00;MQ=44.00;QD=26.66;SOR=0.813	GT:AD:DP:GQ:PL	1/1:0,51:51:99:1388,153,0
2R	8834500	.	A	G	1036.77	.	AC=2;AF=1.00;AN=2;DP=40;ExcessHet=3.0103;FS=0.000;MLEAC=2;MLEAF=1.00;MQ=43.95;QD=26.58;SOR=0.850	GT:AD:DP:GQ:PL	1/1:0,39:39:99:1065,117,0
2R	8834995	.	T	C	245.77	.	AC=1;AF=0.500;AN=2;BaseQRankSum=0.264;ClippingRankSum=0.000;DP=54;ExcessHet=3.0103;FS=0.000;MLEAC=1;MLEAF=0.500;MQ=44.00;MQRankSum=0.000;QD=4.55;ReadPosRankSum=0.011;SOR=0.741	GT:AD:DP:GQ:PL	0/1:38,16:54:99:274,0,882
2R	8835132	.	T	C	1367.77	.	AC=2;AF=1.00;AN=2;DP=52;ExcessHet=3.0103;FS=0.000;MLEAC=2;MLEAF=1.00;MQ=43.59;QD=26.30;SOR=0.853	GT:AD:DP:GQ:PL	1/1:0,52:52:99:1396,156,0
2R	8835451	.	C	A	1261.77	.	AC=2;AF=1.00;AN=2;DP=47;ExcessHet=3.0103;FS=0.000;MLEAC=2;MLEAF=1.00;MQ=43.96;QD=26.85;SOR=0.823	GT:AD:DP:GQ:PL	1/1:0,47:47:99:1290,141,0
2R	8835515	.	C	A	2194.77	.	AC=2;AF=1.00;AN=2;DP=51;ExcessHet=3.0103;FS=0.000;MLEAC=2;MLEAF=1.00;MQ=43.92;QD=34.09;SOR=1.201	GT:AD:DP:GQ:PL	1/1:0,51:51:99:2223,153,0
2R	8835523	.	G	A	2261.77	.	AC=2;AF=1.00;AN=2;DP=52;ExcessHet=3.0103;FS=0.000;MLEAC=2;MLEAF=1.00;MQ=43.92;QD=29.05;SOR=1.358	GT:AD:DP:GQ:PL	1/1:0,52:52:99:2290,159,0
2R	8835682	.	T	C	869.77	.	AC=2;AF=1.00;AN=2;DP=34;ExcessHet=3.0103;FS=0.000;MLEAC=2;MLEAF=1.00;MQ=44.00;QD=25.58;SOR=2.049	GT:AD:DP:GQ:PL	1/1:0,34:34:99:898,101,0
2R	8835858	.	A	G	937.77	.	AC=2;AF=1.00;AN=2;DP=35;ExcessHet=3.0103;FS=0.000;MLEAC=2;MLEAF=1.00;MQ=43.46;QD=26.79;SOR=1.885	GT:AD:DP:GQ:PL	1/1:0,35:35:99:966,105,0
2R	8836077	.	A	G	1261.77	.	AC=2;AF=1.00;AN=2;DP=49;ExcessHet=3.0103;FS=0.000;MLEAC=2;MLEAF=1.00;MQ=43.94;QD=26.29;SOR=0.866	GT:AD:DP:GQ:PL	1/1:0,48:48:99:1290,144,0
2R	8836114	.	T	A	960.77	.	AC=2;AF=1.00;AN=2;DP=42;ExcessHet=3.0103;FS=0.000;MLEAC=2;MLEAF=1.00;MQ=43.93;QD=23.43;SOR=0.741	GT:AD:DP:GQ:PL	1/1:0,41:41:99:989,119,0
2R	8836496	.	G	A	1965.77	.	AC=2;AF=1.00;AN=2;DP=46;ExcessHet=3.0103;FS=0.000;MLEAC=2;MLEAF=1.00;MQ=43.96;QD=30.03;SOR=0.737	GT:AD:DP:GQ:PL	1/1:0,45:45:99:1994,138,0
2R	8836500	.	C	G	1935.77	.	AC=2;AF=1.00;AN=2;DP=46;ExcessHet=3.0103;FS=0.000;MLEAC=2;MLEAF=1.00;MQ=43.96;QD=32.95;SOR=0.737	GT:AD:DP:GQ:PL	1/1:0,45:45:99:1964,135,0
2R	8836934	.	A	G	1250.77	.	AC=2;AF=1.00;AN=2;DP=48;ExcessHet=3.0103;FS=0.000;MLEAC=2;MLEAF=1.00;MQ=44.00;QD=26.06;SOR=0.776	GT:AD:DP:GQ:PL	1/1:0,48:48:99:1279,143,0
2R	8837069	.	A	G	1563.77	.	AC=2;AF=1.00;AN=2;BaseQRankSum=-1.590;ClippingRankSum=0.000;DP=61;ExcessHet=3.0103;FS=0.000;MLEAC=2;MLEAF=1.00;MQ=43.95;MQRankSum=7.875;QD=25.64;ReadPosRankSum=2.313;SOR=0.223	GT:AD:DP:GQ:PL	1/1:1,60:61:99:1592,150,0
2R	8837760	.	T	C	1348.77	.	AC=2;AF=1.00;AN=2;DP=50;ExcessHet=3.0103;FS=0.000;MLEAC=2;MLEAF=1.00;MQ=44.00;QD=26.98;SOR=1.656	GT:AD:DP:GQ:PL	1/1:0,50:50:99:1377,150,0
2R	8837801	.	CAAA	C	2255.73	.	AC=2;AF=1.00;AN=2;DP=52;ExcessHet=3.0103;FS=0.000;MLEAC=2;MLEAF=1.00;MQ=43.96;QD=29.32;SOR=1.436	GT:AD:DP:GQ:PL	1/1:0,51:51:99:2293,156,0
2R	8837814	.	A	G	2320.77	.	AC=2;AF=1.00;AN=2;DP=54;ExcessHet=3.0103;FS=0.000;MLEAC=2;MLEAF=1.00;MQ=43.96;QD=23.57;SOR=1.329	GT:AD:DP:GQ:PL	1/1:0,54:54:99:2349,162,0
2R	8838153	.	TAG	T	1361.73	.	AC=2;AF=1.00;AN=2;BaseQRankSum=1.121;ClippingRankSum=0.000;DP=50;ExcessHet=3.0103;FS=4.228;MLEAC=2;MLEAF=1.00;MQ=43.96;MQRankSum=0.000;QD=30.26;ReadPosRankSum=0.732;SOR=1.151	GT:AD:DP:GQ:PL	1/1:1,44:45:99:1399,104,0
2R	8838207	.	T	A	1361.77	.	AC=2;AF=1.00;AN=2;DP=52;ExcessHet=3.0103;FS=0.000;MLEAC=2;MLEAF=1.00;MQ=43.75;QD=26.70;SOR=0.900	GT:AD:DP:GQ:PL	1/1:0,51:51:99:1390,153,0
2R	8838366	.	C	G	674.77	.	AC=2;AF=1.00;AN=2;DP=27;ExcessHet=3.0103;FS=0.000;MLEAC=2;MLEAF=1.00;MQ=44.00;QD=24.99;SOR=1.101	GT:AD:DP:GQ:PL	1/1:0,27:27:80:703,80,0
2R	8838563	.	AGGAAATCGG	A	1519.73	.	AC=2;AF=1.00;AN=2;DP=43;ExcessHet=3.0103;FS=0.000;MLEAC=2;MLEAF=1.00;MQ=43.43;QD=29.44;SOR=1.002	GT:AD:DP:GQ:PL	1/1:0,35:35:99:1557,106,0
2R	8838639	.	A	AGCAAT	1874.73	.	AC=2;AF=1.00;AN=2;DP=44;ExcessHet=3.0103;FS=0.000;MLEAC=2;MLEAF=1.00;MQ=43.45;QD=28.26;SOR=0.788	GT:AD:DP:GQ:PL	1/1:0,42:42:99:1912,132,0
2R	8839807	.	G	A	833.77	.	AC=1;AF=0.500;AN=2;BaseQRankSum=1.661;ClippingRankSum=0.000;DP=60;ExcessHet=3.0103;FS=0.000;MLEAC=1;MLEAF=0.500;MQ=44.00;MQRankSum=0.000;QD=14.13;ReadPosRankSum=-1.729;SOR=0.746	GT:AD:DP:GQ:PL	0/1:22,37:59:99:862,0,381
2R	8839829	.	A	T	674.77	.	AC=1;AF=0.500;AN=2;BaseQRankSum=-0.386;ClippingRankSum=0.000;DP=54;ExcessHet=3.0103;FS=1.067;MLEAC=1;MLEAF=0.500;MQ=44.00;MQRankSum=0.000;QD=12.73;ReadPosRankSum=-0.942;SOR=0.612	GT:AD:DP:GQ:PL	0/1:22,31:53:99:703,0,429
2R	8840142	.	C	G	1020.77	.	AC=2;AF=1.00;AN=2;DP=52;ExcessHet=3.0103;FS=0.000;MLEAC=2;MLEAF=1.00;MQ=43.75;QD=26.17;SOR=1.236	GT:AD:DP:GQ:PL	1/1:0,39:39:99:1049,117,0
2R	8840260	.	A	C	354.77	.	AC=2;AF=1.00;AN=2;DP=21;ExcessHet=3.0103;FS=0.000;MLEAC=2;MLEAF=1.00;MQ=44.00;QD=23.65;SOR=0.818	GT:AD:DP:GQ:PL	1/1:0,15:15:44:383,44,0
2R	8841092	.	T	A	1337.77	.	AC=2;AF=1.00;AN=2;DP=49;ExcessHet=3.0103;FS=0.000;MLEAC=2;MLEAF=1.00;MQ=43.90;QD=27.30;SOR=0.909	GT:AD:DP:GQ:PL	1/1:0,49:49:99:1366,147,0
2R	8841265	.	G	A	223.77	.	AC=1;AF=0.500;AN=2;BaseQRankSum=0.735;ClippingRankSum=0.000;DP=56;ExcessHet=3.0103;FS=2.530;MLEAC=1;MLEAF=0.500;MQ=44.00;MQRankSum=0.000;QD=4.00;ReadPosRankSum=-0.593;SOR=0.380	GT:AD:DP:GQ:PL	0/1:40,16:56:99:252,0,892
2R	8841673	.	C	T	1111.77	.	AC=1;AF=0.500;AN=2;BaseQRankSum=1.792;ClippingRankSum=0.000;DP=45;ExcessHet=3.0103;FS=7.022;MLEAC=1;MLEAF=0.500;MQ=44.00;MQRankSum=0.000;QD=25.27;ReadPosRankSum=-0.522;SOR=0.271	GT:AD:DP:GQ:PL	0/1:15,29:44:99:1140,0,602
2R	8841675	.	G	A	1111.77	.	AC=1;AF=0.500;AN=2;BaseQRankSum=1.728;ClippingRankSum=0.000;DP=45;ExcessHet=3.0103;FS=7.022;MLEAC=1;MLEAF=0.500;MQ=44.00;MQRankSum=0.000;QD=25.27;ReadPosRankSum=-0.374;SOR=0.271	GT:AD:DP:GQ:PL	0/1:15,29:44:99:1140,0,602
2R	8843068	.	T	C	2288.77	.	AC=2;AF=1.00;AN=2;DP=55;ExcessHet=3.0103;FS=0.000;MLEAC=2;MLEAF=1.00;MQ=44.00;QD=27.72;SOR=0.884	GT:AD:DP:GQ:PL	1/1:0,55:55:99:2317,165,0
2R	8843075	.	C	T	2294.77	.	AC=2;AF=1.00;AN=2;DP=53;ExcessHet=3.0103;FS=0.000;MLEAC=2;MLEAF=1.00;MQ=44.00;QD=30.88;SOR=0.730	GT:AD:DP:GQ:PL	1/1:0,53:53:99:2323,165,0
2R	8843091	.	T	C	1274.77	.	AC=2;AF=1.00;AN=2;DP=47;ExcessHet=3.0103;FS=0.000;MLEAC=2;MLEAF=1.00;MQ=44.00;QD=27.12;SOR=0.735	GT:AD:DP:GQ:PL	1/1:0,47:47:99:1303,141,0
2R	8843178	.	T	A	2407.77	.	AC=2;AF=1.00;AN=2;DP=55;ExcessHet=3.0103;FS=0.000;MLEAC=2;MLEAF=1.00;MQ=44.00;QD=25.92;SOR=0.729	GT:AD:DP:GQ:PL	1/1:0,55:55:99:2436,166,0
2R	8843179	.	C	T	2407.77	.	AC=2;AF=1.00;AN=2;DP=55;ExcessHet=3.0103;FS=0.000;MLEAC=2;MLEAF=1.00;MQ=44.00;QD=29.29;SOR=0.729	GT:AD:DP:GQ:PL	1/1:0,55:55:99:2436,166,0
2R	8843278	.	G	A	2155.77	.	AC=2;AF=1.00;AN=2;DP=54;ExcessHet=3.0103;FS=0.000;MLEAC=2;MLEAF=1.00;MQ=43.96;QD=29.16;SOR=1.220	GT:AD:DP:GQ:PL	1/1:0,54:54:99:2184,162,0
2R	8843300	.	A	C	2029.77	.	AC=2;AF=1.00;AN=2;DP=47;ExcessHet=3.0103;FS=0.000;MLEAC=2;MLEAF=1.00;MQ=43.96;QD=30.01;SOR=1.814	GT:AD:DP:GQ:PL	1/1:0,47:47:99:2058,150,0
2R	8843359	.	T	G	1343.77	.	AC=2;AF=1.00;AN=2;DP=51;ExcessHet=3.0103;FS=0.000;MLEAC=2;MLEAF=1.00;MQ=43.92;QD=26.35;SOR=1.314	GT:AD:DP:GQ:PL	1/1:0,51:51:99:1372,152,0
2R	8843572	.	G	A	1335.77	.	AC=2;AF=1.00;AN=2;DP=53;ExcessHet=3.0103;FS=0.000;MLEAC=2;MLEAF=1.00;MQ=44.00;QD=25.69;SOR=1.036	GT:AD:DP:GQ:PL	1/1:0,52:52:99:1364,154,0
2R	8843681	.	G	C	1364.77	.	AC=2;AF=1.00;AN=2;DP=51;ExcessHet=3.0103;FS=0.000;MLEAC=2;MLEAF=1.00;MQ=44.00;QD=26.76;SOR=1.094	GT:AD:DP:GQ:PL	1/1:0,51:51:99:1393,152,0
2R	8843755	.	G	A	1248.77	.	AC=2;AF=1.00;AN=2;DP=47;ExcessHet=3.0103;FS=0.000;MLEAC=2;MLEAF=1.00;MQ=43.94;QD=27.15;SOR=0.874	GT:AD:DP:GQ:PL	1/1:0,46:46:99:1277,138,0
2R	8844422	.	G	T	1363.77	.	AC=2;AF=1.00;AN=2;DP=51;ExcessHet=3.0103;FS=0.000;MLEAC=2;MLEAF=1.00;MQ=43.92;QD=27.28;SOR=1.270	GT:AD:DP:GQ:PL	1/1:0,50:50:99:1392,150,0
2R	8844558	.	A	T	1782.77	.	AC=2;AF=1.00;AN=2;DP=44;ExcessHet=3.0103;FS=0.000;MLEAC=2;MLEAF=1.00;MQ=43.91;QD=31.86;SOR=0.990	GT:AD:DP:GQ:PL	1/1:0,44:44:99:1811,132,0
2R	8844573	.	T	G	1752.77	.	AC=2;AF=1.00;AN=2;DP=41;ExcessHet=3.0103;FS=0.000;MLEAC=2;MLEAF=1.00;MQ=43.91;QD=30.97;SOR=1.845	GT:AD:DP:GQ:PL	1/1:0,41:41:99:1781,129,0
2R	8844926	.	A	T	161.77	.	AC=1;AF=0.500;AN=2;BaseQRankSum=0.558;ClippingRankSum=0.000;DP=40;ExcessHet=3.0103;FS=3.186;MLEAC=1;MLEAF=0.500;MQ=44.00;MQRankSum=0.000;QD=4.04;ReadPosRankSum=-0.202;SOR=0.235	GT:AD:DP:GQ:PL	0/1:27,13:40:99:190,0,576
2R	8844962	.	A	G	148.77	.	AC=1;AF=0.500;AN=2;BaseQRankSum=-1.023;ClippingRankSum=0.000;DP=36;ExcessHet=3.0103;FS=5.630;MLEAC=1;MLEAF=0.500;MQ=44.00;MQRankSum=0.000;QD=4.13;ReadPosRankSum=0.378;SOR=0.477	GT:AD:DP:GQ:PL	0/1:25,11:36:99:177,0,561
2R	8845095	.	CA	C	568.73	.	AC=2;AF=1.00;AN=2;BaseQRankSum=1.174;ClippingRankSum=0.000;DP=38;ExcessHet=3.0103;FS=0.000;MLEAC=2;MLEAF=1.00;MQ=43.95;MQRankSum=-0.127;QD=16.25;ReadPosRankSum=-0.453;SOR=0.892	GT:AD:DP:GQ:PL	1/1:2,33:35:70:606,70,0
2R	8845123	.	A	G	237.77	.	AC=1;AF=0.500;AN=2;BaseQRankSum=0.132;ClippingRankSum=0.000;DP=46;ExcessHet=3.0103;FS=10.300;MLEAC=1;MLEAF=0.500;MQ=43.96;MQRankSum=-1.390;QD=5.53;ReadPosRankSum=0.493;SOR=0.599	GT:AD:DP:GQ:PL	0/1:29,14:43:99:266,0,649
2R	8845395	.	G	A	1481.77	.	AC=2;AF=1.00;AN=2;DP=57;ExcessHet=3.0103;FS=0.000;MLEAC=2;MLEAF=1.00;MQ=44.00;QD=26.94;SOR=1.487	GT:AD:DP:GQ:PL	1/1:0,55:55:99:1510,165,0
2R	8845753	.	C	A	1214.77	.	AC=2;AF=1.00;AN=2;DP=45;ExcessHet=3.0103;FS=0.000;MLEAC=2;MLEAF=1.00;MQ=44.00;QD=26.99;SOR=0.737	GT:AD:DP:GQ:PL	1/1:0,45:45:99:1243,135,0
2R	8849061	.	C	T	1408.77	.	AC=2;AF=1.00;AN=2;DP=54;ExcessHet=3.0103;FS=0.000;MLEAC=2;MLEAF=1.00;MQ=44.00;QD=26.58;SOR=1.287	GT:AD:DP:GQ:PL	1/1:0,53:53:99:1437,158,0
2R	8849445	.	G	T	1908.77	.	AC=2;AF=1.00;AN=2;DP=70;ExcessHet=3.0103;FS=0.000;MLEAC=2;MLEAF=1.00;MQ=43.97;QD=27.27;SOR=0.941	GT:AD:DP:GQ:PL	1/1:0,70:70:99:1937,210,0
2R	8849522	.	A	G	1749.77	.	AC=2;AF=1.00;AN=2;DP=65;ExcessHet=3.0103;FS=0.000;MLEAC=2;MLEAF=1.00;MQ=44.00;QD=26.92;SOR=0.925	GT:AD:DP:GQ:PL	1/1:0,65:65:99:1778,195,0
2R	8850330	.	T	C	1052.77	.	AC=2;AF=1.00;AN=2;DP=40;ExcessHet=3.0103;FS=0.000;MLEAC=2;MLEAF=1.00;MQ=43.90;QD=26.32;SOR=1.022	GT:AD:DP:GQ:PL	1/1:0,40:40:99:1081,120,0
2R	8851550	.	C	T	1094.77	.	AC=2;AF=1.00;AN=2;DP=41;ExcessHet=3.0103;FS=0.000;MLEAC=2;MLEAF=1.00;MQ=44.00;QD=26.70;SOR=0.954	GT:AD:DP:GQ:PL	1/1:0,41:41:99:1123,122,0
2R	8851775	.	A	C	1632.77	.	AC=2;AF=1.00;AN=2;DP=62;ExcessHet=3.0103;FS=0.000;MLEAC=2;MLEAF=1.00;MQ=44.00;QD=26.77;SOR=0.941	GT:AD:DP:GQ:PL	1/1:0,61:61:99:1661,182,0
2R	8853087	.	G	A	244.77	.	AC=1;AF=0.500;AN=2;BaseQRankSum=0.701;ClippingRankSum=0.000;DP=40;ExcessHet=3.0103;FS=0.000;MLEAC=1;MLEAF=0.500;MQ=44.00;MQRankSum=0.000;QD=6.12;ReadPosRankSum=-0.037;SOR=0.693	GT:AD:DP:GQ:PL	0/1:26,14:40:99:273,0,610
2R	8854781	.	T	A	179.77	.	AC=1;AF=0.500;AN=2;BaseQRankSum=-1.555;ClippingRankSum=0.000;DP=52;ExcessHet=3.0103;FS=0.000;MLEAC=1;MLEAF=0.500;MQ=44.00;MQRankSum=0.000;QD=3.46;ReadPosRankSum=-0.101;SOR=0.643	GT:AD:DP:GQ:PL	0/1:38,14:52:99:208,0,915
2R	8854954	.	C	T	1813.77	.	AC=2;AF=1.00;AN=2;DP=66;ExcessHet=3.0103;FS=0.000;MLEAC=2;MLEAF=1.00;MQ=44.00;QD=27.90;SOR=1.078	GT:AD:DP:GQ:PL	1/1:0,65:65:99:1842,195,0
2R	8855127	.	A	T	1744.77	.	AC=2;AF=1.00;AN=2;DP=65;ExcessHet=3.0103;FS=0.000;MLEAC=2;MLEAF=1.00;MQ=43.93;QD=27.69;SOR=0.790	GT:AD:DP:GQ:PL	1/1:0,63:63:99:1773,189,0
2R	8855482	.	T	TC	222.74	.	AC=1;AF=0.500;AN=2;BaseQRankSum=0.070;ClippingRankSum=0.000;DP=26;ExcessHet=3.0103;FS=0.000;MLEAC=1;MLEAF=0.500;MQ=42.91;MQRankSum=-0.311;QD=14.85;ReadPosRankSum=-1.812;SOR=1.329	GT:AD:DP:GQ:PL	0/1:4,11:15:25:260,0,25
2R	8855495	.	T	C	65.77	.	AC=1;AF=0.500;AN=2;BaseQRankSum=-0.341;ClippingRankSum=0.000;DP=15;ExcessHet=3.0103;FS=9.249;MLEAC=1;MLEAF=0.500;MQ=42.92;MQRankSum=-0.701;QD=4.38;ReadPosRankSum=-2.054;SOR=2.233	GT:AD:DP:GQ:PL	0/1:9,6:15:94:94,0,433
2R	8855498	.	A	C	40.77	.	AC=1;AF=0.500;AN=2;BaseQRankSum=-0.239;ClippingRankSum=0.000;DP=16;ExcessHet=3.0103;FS=0.000;MLEAC=1;MLEAF=0.500;MQ=43.64;MQRankSum=0.690;QD=2.55;ReadPosRankSum=-0.640;SOR=0.473	GT:AD:DP:GQ:PL	0/1:14,2:16:69:69,0,512
2R	8855838	.	A	G	58.77	.	AC=1;AF=0.500;AN=2;BaseQRankSum=-1.699;ClippingRankSum=0.000;DP=57;ExcessHet=3.0103;FS=0.000;MLEAC=1;MLEAF=0.500;MQ=44.00;MQRankSum=0.000;QD=1.05;ReadPosRankSum=1.288;SOR=0.877	GT:AD:DP:GQ:PL	0/1:46,10:56:87:87,0,1103
2R	8855924	.	AG	A	304.73	.	AC=1;AF=0.500;AN=2;BaseQRankSum=-0.337;ClippingRankSum=0.000;DP=49;ExcessHet=3.0103;FS=0.000;MLEAC=1;MLEAF=0.500;MQ=43.96;MQRankSum=-1.898;QD=6.35;ReadPosRankSum=-1.041;SOR=0.512	GT:AD:DP:GQ:PL	0/1:38,10:48:99:342,0,1563
2R	8855926	.	C	CTCAA	304.73	.	AC=1;AF=0.500;AN=2;BaseQRankSum=-0.986;ClippingRankSum=0.000;DP=49;ExcessHet=3.0103;FS=0.000;MLEAC=1;MLEAF=0.500;MQ=43.96;MQRankSum=-1.898;QD=6.35;ReadPosRankSum=-0.940;SOR=0.512	GT:AD:DP:GQ:PL	0/1:38,10:48:99:342,0,1563
2R	8855976	.	GA	G	714.74	.	AC=2;AF=1.00;AN=2;BaseQRankSum=1.146;ClippingRankSum=0.000;DP=58;ExcessHet=3.0103;FS=0.000;MLEAC=2;MLEAF=1.00;MQ=43.97;MQRankSum=-0.311;QD=14.01;ReadPosRankSum=1.831;SOR=0.941	GT:AD:DP:GQ:PL	1/1:6,45:51:26:752,26,0
2R	8857199	.	G	T	2580.77	.	AC=2;AF=1.00;AN=2;DP=56;ExcessHet=3.0103;FS=0.000;MLEAC=2;MLEAF=1.00;MQ=43.81;QD=27.65;SOR=1.009	GT:AD:DP:GQ:PL	1/1:0,56:56:99:2609,174,0
2R	8857200	.	T	TTTAAATTAA	2572.73	.	AC=2;AF=1.00;AN=2;DP=57;ExcessHet=3.0103;FS=0.000;MLEAC=2;MLEAF=1.00;MQ=43.81;QD=33.29;SOR=1.047	GT:AD:DP:GQ:PL	1/1:0,57:57:99:2610,174,0
2R	8857219	.	G	A	1623.77	.	AC=2;AF=1.00;AN=2;DP=59;ExcessHet=3.0103;FS=0.000;MLEAC=2;MLEAF=1.00;MQ=43.92;QD=27.52;SOR=0.726	GT:AD:DP:GQ:PL	1/1:0,59:59:99:1652,177,0
2R	8857443	.	T	A	1852.77	.	AC=2;AF=1.00;AN=2;DP=67;ExcessHet=3.0103;FS=0.000;MLEAC=2;MLEAF=1.00;MQ=43.97;QD=27.65;SOR=0.784	GT:AD:DP:GQ:PL	1/1:0,67:67:99:1881,200,0
2R	8857465	.	T	A	1667.77	.	AC=2;AF=1.00;AN=2;BaseQRankSum=1.824;ClippingRankSum=0.000;DP=63;ExcessHet=3.0103;FS=0.000;MLEAC=2;MLEAF=1.00;MQ=43.97;MQRankSum=0.000;QD=26.47;ReadPosRankSum=-0.566;SOR=0.311	GT:AD:DP:GQ:PL	1/1:1,62:63:99:1696,179,0
2R	8857562	.	C	T	1919.77	.	AC=2;AF=1.00;AN=2;DP=71;ExcessHet=3.0103;FS=0.000;MLEAC=2;MLEAF=1.00;MQ=43.96;QD=27.04;SOR=0.904	GT:AD:DP:GQ:PL	1/1:0,71:71:99:1948,212,0
2R	8857595	.	G	A	1666.77	.	AC=2;AF=1.00;AN=2;DP=63;ExcessHet=3.0103;FS=0.000;MLEAC=2;MLEAF=1.00;MQ=43.95;QD=26.46;SOR=1.092	GT:AD:DP:GQ:PL	1/1:0,63:63:99:1695,187,0
2R	8857931	.	C	A	1434.77	.	AC=2;AF=1.00;AN=2;DP=51;ExcessHet=3.0103;FS=0.000;MLEAC=2;MLEAF=1.00;MQ=44.00;QD=28.13;SOR=1.565	GT:AD:DP:GQ:PL	1/1:0,51:51:99:1463,153,0
2R	8858278	.	C	A	1861.77	.	AC=2;AF=1.00;AN=2;DP=42;ExcessHet=3.0103;FS=0.000;MLEAC=2;MLEAF=1.00;MQ=43.84;QD=33.10;SOR=1.721	GT:AD:DP:GQ:PL	1/1:0,42:42:99:1890,126,0
2R	8858279	.	T	G	1861.77	.	AC=2;AF=1.00;AN=2;DP=42;ExcessHet=3.0103;FS=0.000;MLEAC=2;MLEAF=1.00;MQ=43.84;QD=28.53;SOR=1.721	GT:AD:DP:GQ:PL	1/1:0,42:42:99:1890,126,0
2R	8858287	.	C	T	1726.77	.	AC=2;AF=1.00;AN=2;DP=39;ExcessHet=3.0103;FS=0.000;MLEAC=2;MLEAF=1.00;MQ=43.83;QD=25.81;SOR=1.730	GT:AD:DP:GQ:PL	1/1:0,39:39:99:1755,117,0
2R	8858345	.	C	A	1356.77	.	AC=2;AF=1.00;AN=2;DP=50;ExcessHet=3.0103;FS=0.000;MLEAC=2;MLEAF=1.00;MQ=43.75;QD=27.14;SOR=1.519	GT:AD:DP:GQ:PL	1/1:0,50:50:99:1385,150,0
2R	8858397	.	T	C	1365.77	.	AC=2;AF=1.00;AN=2;DP=52;ExcessHet=3.0103;FS=0.000;MLEAC=2;MLEAF=1.00;MQ=43.67;QD=26.26;SOR=1.244	GT:AD:DP:GQ:PL	1/1:0,52:52:99:1394,155,0
2R	8858485	.	A	AAAT	2860.73	.	AC=2;AF=1.00;AN=2;DP=66;ExcessHet=3.0103;FS=0.000;MLEAC=2;MLEAF=1.00;MQ=43.43;QD=29.23;SOR=1.000	GT:AD:DP:GQ:PL	1/1:0,65:65:99:2898,199,0
2R	8858578	.	T	TAA	2557.73	.	AC=2;AF=1.00;AN=2;DP=59;ExcessHet=3.0103;FS=0.000;MLEAC=2;MLEAF=1.00;MQ=43.60;QD=32.12;SOR=0.693	GT:AD:DP:GQ:PL	1/1:0,58:58:99:2595,178,0
2R	8858620	.	T	G	1548.77	.	AC=2;AF=1.00;AN=2;DP=58;ExcessHet=3.0103;FS=0.000;MLEAC=2;MLEAF=1.00;MQ=43.27;QD=27.17;SOR=0.877	GT:AD:DP:GQ:PL	1/1:0,57:57:99:1577,171,0
2R	8858647	.	A	G	1436.77	.	AC=2;AF=1.00;AN=2;DP=56;ExcessHet=3.0103;FS=0.000;MLEAC=2;MLEAF=1.00;MQ=43.10;QD=25.66;SOR=0.922	GT:AD:DP:GQ:PL	1/1:0,56:56:99:1465,166,0
2R	8858676	.	T	G	1412.77	.	AC=2;AF=1.00;AN=2;DP=54;ExcessHet=3.0103;FS=0.000;MLEAC=2;MLEAF=1.00;MQ=42.66;QD=26.16;SOR=0.931	GT:AD:DP:GQ:PL	1/1:0,54:54:99:1441,161,0
2R	8858707	.	TACATACACAACAA	T	2826.73	.	AC=2;AF=1.00;AN=2;DP=58;ExcessHet=3.0103;FS=0.000;MLEAC=2;MLEAF=1.00;MQ=42.51;QD=33.27;SOR=0.836	GT:AD:DP:GQ:PL	1/1:0,58:58:99:2864,193,0
2R	8858720	.	A	ATTTTTTATTTTTT	2656.73	.	AC=2;AF=1.00;AN=2;DP=58;ExcessHet=3.0103;FS=0.000;MLEAC=2;MLEAF=1.00;MQ=42.51;QD=28.68;SOR=0.780	GT:AD:DP:GQ:PL	1/1:0,58:58:99:2694,193,0
2R	8858746	.	T	C	1528.77	.	AC=2;AF=1.00;AN=2;DP=58;ExcessHet=3.0103;FS=0.000;MLEAC=2;MLEAF=1.00;MQ=42.45;QD=26.36;SOR=0.693	GT:AD:DP:GQ:PL	1/1:0,58:58:99:1557,174,0
2R	8858758	.	A	G	1530.77	.	AC=2;AF=1.00;AN=2;DP=60;ExcessHet=3.0103;FS=0.000;MLEAC=2;MLEAF=1.00;MQ=42.59;QD=25.51;SOR=0.831	GT:AD:DP:GQ:PL	1/1:0,60:60:99:1559,178,0
2R	8859056	.	A	C	1463.77	.	AC=2;AF=1.00;AN=2;DP=55;ExcessHet=3.0103;FS=0.000;MLEAC=2;MLEAF=1.00;MQ=43.73;QD=26.61;SOR=0.884	GT:AD:DP:GQ:PL	1/1:0,55:55:99:1492,164,0
2R	8859149	.	CTGTGGTG	C	2196.73	.	AC=2;AF=1.00;AN=2;DP=49;ExcessHet=3.0103;FS=0.000;MLEAC=2;MLEAF=1.00;MQ=43.78;QD=33.44;SOR=1.345	GT:AD:DP:GQ:PL	1/1:0,49:49:99:2234,151,0
2R	8859158	.	CGGGCTGTGGT	C	2241.73	.	AC=2;AF=1.00;AN=2;DP=50;ExcessHet=3.0103;FS=0.000;MLEAC=2;MLEAF=1.00;MQ=43.79;QD=31.76;SOR=1.473	GT:AD:DP:GQ:PL	1/1:0,49:49:99:2279,154,0
2R	8859168	.	T	TCACA	2167.73	.	AC=2;AF=1.00;AN=2;DP=49;ExcessHet=3.0103;FS=0.000;MLEAC=2;MLEAF=1.00;MQ=43.78;QD=27.57;SOR=1.426	GT:AD:DP:GQ:PL	1/1:0,48:48:99:2205,147,0
2R	8859921	.	G	A	2547.77	.	AC=2;AF=1.00;AN=2;DP=57;ExcessHet=3.0103;FS=0.000;MLEAC=2;MLEAF=1.00;MQ=44.00;QD=28.74;SOR=1.238	GT:AD:DP:GQ:PL	1/1:0,57:57:99:2576,178,0
2R	8859922	.	C	T	2547.77	.	AC=2;AF=1.00;AN=2;DP=59;ExcessHet=3.0103;FS=0.000;MLEAC=2;MLEAF=1.00;MQ=44.00;QD=23.82;SOR=1.217	GT:AD:DP:GQ:PL	1/1:0,59:59:99:2576,178,0
2R	8859948	.	AATT	A	2366.73	.	AC=2;AF=1.00;AN=2;DP=53;ExcessHet=3.0103;FS=0.000;MLEAC=2;MLEAF=1.00;MQ=44.00;QD=32.88;SOR=1.287	GT:AD:DP:GQ:PL	1/1:0,53:53:99:2404,163,0
2R	8859953	.	T	G	2376.77	.	AC=2;AF=1.00;AN=2;DP=53;ExcessHet=3.0103;FS=0.000;MLEAC=2;MLEAF=1.00;MQ=44.00;QD=27.70;SOR=1.402	GT:AD:DP:GQ:PL	1/1:0,53:53:99:2405,163,0
2R	8860038	.	T	C	1293.77	.	AC=2;AF=1.00;AN=2;DP=48;ExcessHet=3.0103;FS=0.000;MLEAC=2;MLEAF=1.00;MQ=44.00;QD=26.95;SOR=0.693	GT:AD:DP:GQ:PL	1/1:0,48:48:99:1322,144,0
2R	8860076	.	T	C	2229.77	.	AC=2;AF=1.00;AN=2;DP=51;ExcessHet=3.0103;FS=0.000;MLEAC=2;MLEAF=1.00;MQ=43.96;QD=29.57;SOR=0.813	GT:AD:DP:GQ:PL	1/1:0,51:51:99:2258,156,0
2R	8860077	.	T	C	2229.77	.	AC=2;AF=1.00;AN=2;DP=52;ExcessHet=3.0103;FS=0.000;MLEAC=2;MLEAF=1.00;MQ=43.96;QD=30.80;SOR=0.853	GT:AD:DP:GQ:PL	1/1:0,52:52:99:2258,156,0
2R	8860143	.	A	T	1770.77	.	AC=2;AF=1.00;AN=2;DP=65;ExcessHet=3.0103;FS=0.000;MLEAC=2;MLEAF=1.00;MQ=43.94;QD=27.24;SOR=0.925	GT:AD:DP:GQ:PL	1/1:0,65:65:99:1799,195,0
2R	8860273	.	A	G	922.77	.	AC=2;AF=1.00;AN=2;BaseQRankSum=1.670;ClippingRankSum=0.000;DP=38;ExcessHet=3.0103;FS=0.000;MLEAC=2;MLEAF=1.00;MQ=44.00;MQRankSum=0.000;QD=24.28;ReadPosRankSum=-0.608;SOR=0.350	GT:AD:DP:GQ:PL	1/1:1,37:38:99:951,103,0
2R	8860451	.	C	T	1317.77	.	AC=2;AF=1.00;AN=2;DP=48;ExcessHet=3.0103;FS=0.000;MLEAC=2;MLEAF=1.00;MQ=44.00;QD=27.45;SOR=0.776	GT:AD:DP:GQ:PL	1/1:0,48:48:99:1346,144,0
2R	8860793	.	G	A	1421.77	.	AC=2;AF=1.00;AN=2;DP=55;ExcessHet=3.0103;FS=0.000;MLEAC=2;MLEAF=1.00;MQ=44.00;QD=26.33;SOR=0.931	GT:AD:DP:GQ:PL	1/1:0,54:54:99:1450,161,0
2R	8861170	.	C	A	1125.77	.	AC=2;AF=1.00;AN=2;DP=42;ExcessHet=3.0103;FS=0.000;MLEAC=2;MLEAF=1.00;MQ=44.00;QD=27.46;SOR=0.741	GT:AD:DP:GQ:PL	1/1:0,41:41:99:1154,123,0
2R	8861448	.	G	A	1820.77	.	AC=2;AF=1.00;AN=2;DP=68;ExcessHet=3.0103;FS=0.000;MLEAC=2;MLEAF=1.00;MQ=43.78;QD=26.78;SOR=1.179	GT:AD:DP:GQ:PL	1/1:0,68:68:99:1849,204,0
2R	8861597	.	GT	G	2606.73	.	AC=2;AF=1.00;AN=2;DP=59;ExcessHet=3.0103;FS=0.000;MLEAC=2;MLEAF=1.00;MQ=43.93;QD=32.84;SOR=1.123	GT:AD:DP:GQ:PL	1/1:0,59:59:99:2644,178,0
2R	8861599	.	T	A	2615.77	.	AC=2;AF=1.00;AN=2;DP=59;ExcessHet=3.0103;FS=0.000;MLEAC=2;MLEAF=1.00;MQ=43.93;QD=28.20;SOR=1.123	GT:AD:DP:GQ:PL	1/1:0,59:59:99:2644,178,0
2R	8861734	.	G	T	1826.77	.	AC=2;AF=1.00;AN=2;DP=67;ExcessHet=3.0103;FS=0.000;MLEAC=2;MLEAF=1.00;MQ=43.97;QD=27.27;SOR=1.318	GT:AD:DP:GQ:PL	1/1:0,67:67:99:1855,201,0
2R	8861807	.	AT	A	1145.73	.	AC=2;AF=1.00;AN=2;DP=60;ExcessHet=3.0103;FS=0.000;MLEAC=2;MLEAF=1.00;MQ=44.00;QD=20.46;SOR=0.693	GT:AD:DP:GQ:PL	1/1:0,56:56:99:1183,167,0
2R	8861894	.	CAG	C	730.73	.	AC=2;AF=1.00;AN=2;BaseQRankSum=-1.253;ClippingRankSum=0.000;DP=62;ExcessHet=3.0103;FS=0.000;MLEAC=2;MLEAF=1.00;MQ=43.92;MQRankSum=-0.301;QD=14.05;ReadPosRankSum=-0.917;SOR=0.976	GT:AD:DP:GQ:PL	1/1:6,46:52:36:768,36,0
2R	8861900	.	A	C	761.77	.	AC=2;AF=1.00;AN=2;BaseQRankSum=-2.594;ClippingRankSum=0.000;DP=61;ExcessHet=3.0103;FS=0.000;MLEAC=2;MLEAF=1.00;MQ=43.92;MQRankSum=-0.298;QD=14.37;ReadPosRankSum=-1.111;SOR=0.919	GT:AD:DP:GQ:PL	1/1:6,47:53:39:790,39,0
2R	8861983	.	C	T	2996.77	.	AC=2;AF=1.00;AN=2;DP=69;ExcessHet=3.0103;FS=0.000;MLEAC=2;MLEAF=1.00;MQ=43.94;QD=27.83;SOR=0.722	GT:AD:DP:GQ:PL	1/1:0,69:69:99:3025,208,0
2R	8861984	.	A	G	2996.77	.	AC=2;AF=1.00;AN=2;DP=68;ExcessHet=3.0103;FS=0.000;MLEAC=2;MLEAF=1.00;MQ=43.94;QD=24.27;SOR=0.752	GT:AD:DP:GQ:PL	1/1:0,68:68:99:3025,208,0
2R	8862074	.	T	C	968.77	.	AC=1;AF=0.500;AN=2;BaseQRankSum=-1.053;ClippingRankSum=0.000;DP=63;ExcessHet=3.0103;FS=1.063;MLEAC=1;MLEAF=0.500;MQ=43.92;MQRankSum=0.559;QD=15.38;ReadPosRankSum=-0.422;SOR=0.477	GT:AD:DP:GQ:PL	0/1:20,43:63:99:997,0,335
2R	8862085	.	G	A	1742.77	.	AC=2;AF=1.00;AN=2;DP=64;ExcessHet=3.0103;FS=0.000;MLEAC=2;MLEAF=1.00;MQ=43.92;QD=27.23;SOR=1.044	GT:AD:DP:GQ:PL	1/1:0,64:64:99:1771,192,0
2R	8862105	.	A	AT	1901.73	.	AC=2;AF=1.00;AN=2;DP=62;ExcessHet=3.0103;FS=0.000;MLEAC=2;MLEAF=1.00;MQ=43.92;QD=31.18;SOR=1.022	GT:AD:DP:GQ:PL	1/1:0,61:61:99:1939,183,0
2R	8862181	.	T	G	2013.77	.	AC=2;AF=1.00;AN=2;BaseQRankSum=2.013;ClippingRankSum=0.000;DP=76;ExcessHet=3.0103;FS=3.367;MLEAC=2;MLEAF=1.00;MQ=43.94;MQRankSum=-0.082;QD=26.50;ReadPosRankSum=1.667;SOR=0.525	GT:AD:DP:GQ:PL	1/1:1,75:76:99:2042,218,0
2R	8862376	.	G	A	2180.77	.	AC=2;AF=1.00;AN=2;DP=79;ExcessHet=3.0103;FS=0.000;MLEAC=2;MLEAF=1.00;MQ=44.00;QD=27.60;SOR=1.358	GT:AD:DP:GQ:PL	1/1:0,79:79:99:2209,237,0
2R	8862537	.	G	T	1210.77	.	AC=2;AF=1.00;AN=2;DP=47;ExcessHet=3.0103;FS=0.000;MLEAC=2;MLEAF=1.00;MQ=44.00;QD=25.76;SOR=1.132	GT:AD:DP:GQ:PL	1/1:0,47:47:99:1239,139,0
2R	8862723	.	G	A	1166.77	.	AC=2;AF=1.00;AN=2;DP=42;ExcessHet=3.0103;FS=0.000;MLEAC=2;MLEAF=1.00;MQ=44.00;QD=27.78;SOR=1.005	GT:AD:DP:GQ:PL	1/1:0,42:42:99:1195,126,0
2R	8863134	.	G	A	2797.77	.	AC=2;AF=1.00;AN=2;DP=67;ExcessHet=3.0103;FS=0.000;MLEAC=2;MLEAF=1.00;MQ=44.00;QD=25.86;SOR=1.066	GT:AD:DP:GQ:PL	1/1:0,67:67:99:2826,211,0
2R	8863152	.	A	T	2744.77	.	AC=2;AF=1.00;AN=2;DP=65;ExcessHet=3.0103;FS=0.000;MLEAC=2;MLEAF=1.00;MQ=44.00;QD=35.11;SOR=0.787	GT:AD:DP:GQ:PL	1/1:0,65:65:99:2773,205,0
2R	8863192	.	T	C	1632.77	.	AC=2;AF=1.00;AN=2;DP=62;ExcessHet=3.0103;FS=0.000;MLEAC=2;MLEAF=1.00;MQ=44.00;QD=26.33;SOR=0.758	GT:AD:DP:GQ:PL	1/1:0,62:62:99:1661,185,0
2R	8863240	.	C	T	1778.77	.	AC=2;AF=1.00;AN=2;DP=66;ExcessHet=3.0103;FS=0.000;MLEAC=2;MLEAF=1.00;MQ=44.00;QD=26.95;SOR=0.754	GT:AD:DP:GQ:PL	1/1:0,66:66:99:1807,198,0
2R	8863281	.	A	G	1575.77	.	AC=2;AF=1.00;AN=2;DP=59;ExcessHet=3.0103;FS=0.000;MLEAC=2;MLEAF=1.00;MQ=43.97;QD=26.71;SOR=0.871	GT:AD:DP:GQ:PL	1/1:0,59:59:99:1604,177,0
2R	8863386	.	C	G	1363.77	.	AC=2;AF=1.00;AN=2;DP=52;ExcessHet=3.0103;FS=0.000;MLEAC=2;MLEAF=1.00;MQ=43.96;QD=26.74;SOR=1.094	GT:AD:DP:GQ:PL	1/1:0,51:51:99:1392,153,0
2R	8863489	.	C	T	1654.77	.	AC=2;AF=1.00;AN=2;DP=59;ExcessHet=3.0103;FS=0.000;MLEAC=2;MLEAF=1.00;MQ=44.00;QD=28.05;SOR=1.316	GT:AD:DP:GQ:PL	1/1:0,59:59:99:1683,177,0
2R	8863829	.	C	T	65.77	.	AC=1;AF=0.500;AN=2;BaseQRankSum=0.183;ClippingRankSum=0.000;DP=38;ExcessHet=3.0103;FS=1.569;MLEAC=1;MLEAF=0.500;MQ=44.00;MQRankSum=0.000;QD=1.73;ReadPosRankSum=0.630;SOR=1.179	GT:AD:DP:GQ:PL	0/1:30,8:38:94:94,0,679
2R	8864854	.	A	T	1792.77	.	AC=2;AF=1.00;AN=2;DP=65;ExcessHet=3.0103;FS=0.000;MLEAC=2;MLEAF=1.00;MQ=43.58;QD=27.58;SOR=1.437	GT:AD:DP:GQ:PL	1/1:0,65:65:99:1821,195,0
2R	8864941	.	A	C	1719.77	.	AC=2;AF=1.00;AN=2;DP=65;ExcessHet=3.0103;FS=0.000;MLEAC=2;MLEAF=1.00;MQ=43.79;QD=26.46;SOR=0.787	GT:AD:DP:GQ:PL	1/1:0,65:65:99:1748,194,0
2R	8865042	.	T	TACCTTTTTTGGCA	3004.73	.	AC=2;AF=1.00;AN=2;DP=62;ExcessHet=3.0103;FS=0.000;MLEAC=2;MLEAF=1.00;MQ=42.80;QD=29.19;SOR=0.693	GT:AD:DP:GQ:PL	1/1:0,62:62:99:3042,204,0
2R	8865044	.	A	ATTG	3204.73	.	AC=2;AF=1.00;AN=2;DP=61;ExcessHet=3.0103;FS=0.000;MLEAC=2;MLEAF=1.00;MQ=42.78;QD=26.75;SOR=0.725	GT:AD:DP:GQ:PL	1/1:0,61:61:99:3242,220,0
2R	8865047	.	T	A	2735.77	.	AC=2;AF=1.00;AN=2;DP=62;ExcessHet=3.0103;FS=0.000;MLEAC=2;MLEAF=1.00;MQ=42.77;QD=29.15;SOR=0.826	GT:AD:DP:GQ:PL	1/1:0,62:62:99:2764,187,0
2R	8865079	.	G	A	1768.77	.	AC=2;AF=1.00;AN=2;DP=64;ExcessHet=3.0103;FS=0.000;MLEAC=2;MLEAF=1.00;MQ=42.89;QD=27.64;SOR=0.756	GT:AD:DP:GQ:PL	1/1:0,64:64:99:1797,192,0
2R	8865325	.	TTCCAATAC	T	2531.73	.	AC=2;AF=1.00;AN=2;DP=58;ExcessHet=3.0103;FS=0.000;MLEAC=2;MLEAF=1.00;MQ=43.51;QD=29.80;SOR=0.728	GT:AD:DP:GQ:PL	1/1:0,57:57:99:2569,175,0
2R	8865348	.	A	G	2458.77	.	AC=2;AF=1.00;AN=2;DP=55;ExcessHet=3.0103;FS=0.000;MLEAC=2;MLEAF=1.00;MQ=43.48;QD=23.75;SOR=0.729	GT:AD:DP:GQ:PL	1/1:0,55:55:99:2487,169,0
2R	8865396	.	C	T	1389.77	.	AC=2;AF=1.00;AN=2;DP=52;ExcessHet=3.0103;FS=0.000;MLEAC=2;MLEAF=1.00;MQ=43.68;QD=26.73;SOR=1.358	GT:AD:DP:GQ:PL	1/1:0,52:52:99:1418,155,0
2R	8865484	.	G	T	1837.77	.	AC=2;AF=1.00;AN=2;DP=67;ExcessHet=3.0103;FS=0.000;MLEAC=2;MLEAF=1.00;MQ=43.91;QD=27.43;SOR=0.723	GT:AD:DP:GQ:PL	1/1:0,67:67:99:1866,201,0
2R	8865555	.	GTCGTTAT	G	3031.73	.	AC=2;AF=1.00;AN=2;DP=73;ExcessHet=3.0103;FS=0.000;MLEAC=2;MLEAF=1.00;MQ=43.95;QD=31.06;SOR=0.844	GT:AD:DP:GQ:PL	1/1:0,69:69:99:3069,208,0
2R	8865751	.	C	T	1765.77	.	AC=2;AF=1.00;AN=2;DP=64;ExcessHet=3.0103;FS=0.000;MLEAC=2;MLEAF=1.00;MQ=43.94;QD=27.59;SOR=0.892	GT:AD:DP:GQ:PL	1/1:0,64:64:99:1794,192,0
2R	8865773	.	C	T	2563.77	.	AC=2;AF=1.00;AN=2;DP=58;ExcessHet=3.0103;FS=0.000;MLEAC=2;MLEAF=1.00;MQ=43.97;QD=27.57;SOR=0.836	GT:AD:DP:GQ:PL	1/1:0,58:58:99:2592,175,0
2R	8865778	.	C	T	2593.77	.	AC=2;AF=1.00;AN=2;DP=59;ExcessHet=3.0103;FS=0.000;MLEAC=2;MLEAF=1.00;MQ=43.97;QD=36.08;SOR=0.871	GT:AD:DP:GQ:PL	1/1:0,59:59:99:2622,178,0
2R	8865794	.	A	T	1512.77	.	AC=2;AF=1.00;AN=2;DP=57;ExcessHet=3.0103;FS=0.000;MLEAC=2;MLEAF=1.00;MQ=43.93;QD=27.50;SOR=1.159	GT:AD:DP:GQ:PL	1/1:0,55:55:99:1541,165,0
2R	8865817	.	A	T	1485.77	.	AC=2;AF=1.00;AN=2;DP=56;ExcessHet=3.0103;FS=0.000;MLEAC=2;MLEAF=1.00;MQ=43.93;QD=26.53;SOR=0.765	GT:AD:DP:GQ:PL	1/1:0,56:56:99:1514,167,0
2R	8866115	.	A	T	631.77	.	AC=1;AF=0.500;AN=2;BaseQRankSum=-0.521;ClippingRankSum=0.000;DP=45;ExcessHet=3.0103;FS=4.538;MLEAC=1;MLEAF=0.500;MQ=43.94;MQRankSum=1.461;QD=14.04;ReadPosRankSum=-0.616;SOR=0.260	GT:AD:DP:GQ:PL	0/1:15,30:45:99:660,0,268
2R	8866198	.	T	C	1095.77	.	AC=2;AF=1.00;AN=2;DP=40;ExcessHet=3.0103;FS=0.000;MLEAC=2;MLEAF=1.00;MQ=43.95;QD=27.39;SOR=1.445	GT:AD:DP:GQ:PL	1/1:0,40:40:99:1124,120,0
2R	8866285	.	C	A	1388.77	.	AC=2;AF=1.00;AN=2;DP=51;ExcessHet=3.0103;FS=0.000;MLEAC=2;MLEAF=1.00;MQ=44.00;QD=27.23;SOR=0.994	GT:AD:DP:GQ:PL	1/1:0,51:51:99:1417,153,0
2R	8866493	.	C	G	108.77	.	AC=1;AF=0.500;AN=2;BaseQRankSum=0.942;ClippingRankSum=0.000;DP=47;ExcessHet=3.0103;FS=3.176;MLEAC=1;MLEAF=0.500;MQ=44.00;MQRankSum=0.000;QD=2.31;ReadPosRankSum=0.057;SOR=1.371	GT:AD:DP:GQ:PL	0/1:37,10:47:99:137,0,859
2R	8866708	.	C	T	2741.77	.	AC=2;AF=1.00;AN=2;DP=62;ExcessHet=3.0103;FS=0.000;MLEAC=2;MLEAF=1.00;MQ=44.00;QD=32.75;SOR=0.899	GT:AD:DP:GQ:PL	1/1:0,62:62:99:2770,191,0
2R	8866710	.	T	A	2741.77	.	AC=2;AF=1.00;AN=2;DP=64;ExcessHet=3.0103;FS=0.000;MLEAC=2;MLEAF=1.00;MQ=44.00;QD=33.67;SOR=0.966	GT:AD:DP:GQ:PL	1/1:0,64:64:99:2770,191,0
2R	8866746	.	A	G	1658.77	.	AC=2;AF=1.00;AN=2;DP=64;ExcessHet=3.0103;FS=0.000;MLEAC=2;MLEAF=1.00;MQ=44.00;QD=26.33;SOR=0.933	GT:AD:DP:GQ:PL	1/1:0,63:63:99:1687,188,0
2R	8866795	.	T	TA	1303.73	.	AC=2;AF=1.00;AN=2;DP=60;ExcessHet=3.0103;FS=0.000;MLEAC=2;MLEAF=1.00;MQ=44.00;QD=22.87;SOR=0.877	GT:AD:DP:GQ:PL	1/1:0,57:57:99:1341,170,0
2R	8867423	.	C	T	708.77	.	AC=1;AF=0.500;AN=2;BaseQRankSum=-2.303;ClippingRankSum=0.000;DP=49;ExcessHet=3.0103;FS=0.000;MLEAC=1;MLEAF=0.500;MQ=44.00;MQRankSum=0.000;QD=14.46;ReadPosRankSum=-0.811;SOR=0.706	GT:AD:DP:GQ:PL	0/1:17,32:49:99:737,0,328
2R	8867916	.	T	C	437.77	.	AC=1;AF=0.500;AN=2;BaseQRankSum=-3.062;ClippingRankSum=0.000;DP=30;ExcessHet=3.0103;FS=0.000;MLEAC=1;MLEAF=0.500;MQ=44.00;MQRankSum=0.000;QD=14.59;ReadPosRankSum=0.453;SOR=0.765	GT:AD:DP:GQ:PL	0/1:9,21:30:99:466,0,173
2R	8868075	.	A	G	716.77	.	AC=1;AF=0.500;AN=2;BaseQRankSum=-0.556;ClippingRankSum=0.000;DP=47;ExcessHet=3.0103;FS=4.815;MLEAC=1;MLEAF=0.500;MQ=43.92;MQRankSum=-0.850;QD=15.25;ReadPosRankSum=0.058;SOR=0.223	GT:AD:DP:GQ:PL	0/1:13,34:47:99:745,0,225
2R	8870034	.	C	T	556.77	.	AC=1;AF=0.500;AN=2;BaseQRankSum=1.469;ClippingRankSum=0.000;DP=35;ExcessHet=3.0103;FS=1.547;MLEAC=1;MLEAF=0.500;MQ=44.00;MQRankSum=0.000;QD=15.91;ReadPosRankSum=0.427;SOR=0.905	GT:AD:DP:GQ:PL	0/1:9,26:35:99:585,0,139
2R	8870222	.	T	G	688.77	.	AC=1;AF=0.500;AN=2;BaseQRankSum=-2.819;ClippingRankSum=0.000;DP=49;ExcessHet=3.0103;FS=3.001;MLEAC=1;MLEAF=0.500;MQ=43.96;MQRankSum=-0.653;QD=14.06;ReadPosRankSum=3.136;SOR=1.477	GT:AD:DP:GQ:PL	0/1:16,33:49:99:717,0,325
2R	8870457	.	A	G	191.77	.	AC=1;AF=0.500;AN=2;BaseQRankSum=-2.685;ClippingRankSum=0.000;DP=40;ExcessHet=3.0103;FS=0.000;MLEAC=1;MLEAF=0.500;MQ=44.00;MQRankSum=0.000;QD=4.79;ReadPosRankSum=0.968;SOR=0.752	GT:AD:DP:GQ:PL	0/1:27,13:40:99:220,0,647
2R	8870872	.	T	A	316.77	.	AC=1;AF=0.500;AN=2;BaseQRankSum=-3.012;ClippingRankSum=0.000;DP=57;ExcessHet=3.0103;FS=8.128;MLEAC=1;MLEAF=0.500;MQ=44.00;MQRankSum=0.000;QD=5.56;ReadPosRankSum=-0.482;SOR=1.981	GT:AD:DP:GQ:PL	0/1:38,19:57:99:345,0,891
2R	8870977	.	C	T	484.77	.	AC=1;AF=0.500;AN=2;BaseQRankSum=1.031;ClippingRankSum=0.000;DP=60;ExcessHet=3.0103;FS=2.242;MLEAC=1;MLEAF=0.500;MQ=44.00;MQRankSum=0.000;QD=8.22;ReadPosRankSum=0.823;SOR=1.014	GT:AD:DP:GQ:PL	0/1:35,24:59:99:513,0,816
2R	8871069	.	T	A	236.77	.	AC=1;AF=0.500;AN=2;BaseQRankSum=0.165;ClippingRankSum=0.000;DP=59;ExcessHet=3.0103;FS=0.000;MLEAC=1;MLEAF=0.500;MQ=44.00;MQRankSum=0.000;QD=4.01;ReadPosRankSum=-0.156;SOR=0.818	GT:AD:DP:GQ:PL	0/1:44,15:59:99:265,0,1094
2R	8871148	.	A	G	174.77	.	AC=1;AF=0.500;AN=2;BaseQRankSum=0.972;ClippingRankSum=0.000;DP=59;ExcessHet=3.0103;FS=2.756;MLEAC=1;MLEAF=0.500;MQ=44.00;MQRankSum=0.000;QD=3.01;ReadPosRankSum=0.205;SOR=1.107	GT:AD:DP:GQ:PL	0/1:45,13:58:99:203,0,1026
2R	8871223	.	C	A	159.77	.	AC=1;AF=0.500;AN=2;BaseQRankSum=0.479;ClippingRankSum=0.000;DP=63;ExcessHet=3.0103;FS=15.795;MLEAC=1;MLEAF=0.500;MQ=44.00;MQRankSum=0.000;QD=2.58;ReadPosRankSum=0.567;SOR=2.077	GT:AD:DP:GQ:PL	0/1:49,13:62:99:188,0,1180
2R	8871437	.	G	A	390.77	.	AC=1;AF=0.500;AN=2;BaseQRankSum=1.197;ClippingRankSum=0.000;DP=67;ExcessHet=3.0103;FS=2.510;MLEAC=1;MLEAF=0.500;MQ=43.91;MQRankSum=0.773;QD=6.01;ReadPosRankSum=0.744;SOR=0.408	GT:AD:DP:GQ:PL	0/1:51,14:65:99:419,0,2547
2R	8871446	.	C	G	366.77	.	AC=1;AF=0.500;AN=2;BaseQRankSum=-1.620;ClippingRankSum=0.000;DP=65;ExcessHet=3.0103;FS=0.000;MLEAC=1;MLEAF=0.500;MQ=43.91;MQRankSum=0.755;QD=5.82;ReadPosRankSum=0.636;SOR=0.600	GT:AD:DP:GQ:PL	0/1:50,13:63:99:395,0,2519
2R	8871545	.	G	T	175.77	.	AC=1;AF=0.500;AN=2;BaseQRankSum=-1.209;ClippingRankSum=0.000;DP=61;ExcessHet=3.0103;FS=1.152;MLEAC=1;MLEAF=0.500;MQ=44.00;MQRankSum=0.000;QD=2.88;ReadPosRankSum=0.821;SOR=1.003	GT:AD:DP:GQ:PL	0/1:46,15:61:99:204,0,1124
2R	8871863	.	T	A	310.77	.	AC=1;AF=0.500;AN=2;BaseQRankSum=3.634;ClippingRankSum=0.000;DP=58;ExcessHet=3.0103;FS=3.956;MLEAC=1;MLEAF=0.500;MQ=44.00;MQRankSum=0.000;QD=5.36;ReadPosRankSum=-0.843;SOR=1.124	GT:AD:DP:GQ:PL	0/1:40,18:58:99:339,0,932
2R	8871961	.	G	A	135.77	.	AC=1;AF=0.500;AN=2;BaseQRankSum=0.923;ClippingRankSum=0.000;DP=48;ExcessHet=3.0103;FS=5.167;MLEAC=1;MLEAF=0.500;MQ=43.90;MQRankSum=0.815;QD=2.83;ReadPosRankSum=-0.230;SOR=1.717	GT:AD:DP:GQ:PL	0/1:37,11:48:99:164,0,870
2R	8872308	.	G	A	399.77	.	AC=1;AF=0.500;AN=2;BaseQRankSum=-1.219;ClippingRankSum=0.000;DP=32;ExcessHet=3.0103;FS=5.994;MLEAC=1;MLEAF=0.500;MQ=43.69;MQRankSum=-0.549;QD=12.49;ReadPosRankSum=0.000;SOR=1.931	GT:AD:DP:GQ:PL	0/1:10,22:32:99:428,0,159
2R	8872428	.	A	T	61.77	.	AC=1;AF=0.500;AN=2;BaseQRankSum=0.345;ClippingRankSum=0.000;DP=39;ExcessHet=3.0103;FS=1.582;MLEAC=1;MLEAF=0.500;MQ=44.00;MQRankSum=0.000;QD=1.58;ReadPosRankSum=0.701;SOR=1.143	GT:AD:DP:GQ:PL	0/1:31,8:39:90:90,0,750
2R	8872453	.	A	T	125.77	.	AC=1;AF=0.500;AN=2;BaseQRankSum=1.082;ClippingRankSum=0.000;DP=41;ExcessHet=3.0103;FS=0.000;MLEAC=1;MLEAF=0.500;MQ=44.00;MQRankSum=0.000;QD=3.07;ReadPosRankSum=-0.185;SOR=0.859	GT:AD:DP:GQ:PL	0/1:31,10:41:99:154,0,700
2R	8872488	.	C	T	167.77	.	AC=1;AF=0.500;AN=2;BaseQRankSum=2.697;ClippingRankSum=0.000;DP=40;ExcessHet=3.0103;FS=1.368;MLEAC=1;MLEAF=0.500;MQ=44.00;MQRankSum=0.000;QD=4.19;ReadPosRankSum=0.414;SOR=1.007	GT:AD:DP:GQ:PL	0/1:29,11:40:99:196,0,565
2R	8872758	.	G	A	168.77	.	AC=1;AF=0.500;AN=2;BaseQRankSum=1.607;ClippingRankSum=0.000;DP=38;ExcessHet=3.0103;FS=8.398;MLEAC=1;MLEAF=0.500;MQ=44.00;MQRankSum=0.000;QD=4.44;ReadPosRankSum=-1.377;SOR=2.368	GT:AD:DP:GQ:PL	0/1:27,11:38:99:197,0,629
2R	8873239	.	A	G	364.77	.	AC=1;AF=0.500;AN=2;BaseQRankSum=0.125;ClippingRankSum=0.000;DP=49;ExcessHet=3.0103;FS=4.240;MLEAC=1;MLEAF=0.500;MQ=44.00;MQRankSum=0.000;QD=7.60;ReadPosRankSum=1.078;SOR=0.833	GT:AD:DP:GQ:PL	0/1:29,19:48:99:393,0,634
2R	8878556	.	T	A	207.77	.	AC=1;AF=0.500;AN=2;BaseQRankSum=-1.134;ClippingRankSum=0.000;DP=44;ExcessHet=3.0103;FS=4.790;MLEAC=1;MLEAF=0.500;MQ=43.80;MQRankSum=0.732;QD=4.72;ReadPosRankSum=-0.225;SOR=1.219	GT:AD:DP:GQ:PL	0/1:30,14:44:99:236,0,716
2R	8878640	.	G	C	216.77	.	AC=1;AF=0.500;AN=2;BaseQRankSum=-0.470;ClippingRankSum=0.000;DP=51;ExcessHet=3.0103;FS=0.000;MLEAC=1;MLEAF=0.500;MQ=42.37;MQRankSum=-0.314;QD=4.25;ReadPosRankSum=1.093;SOR=0.604	GT:AD:DP:GQ:PL	0/1:36,15:51:99:245,0,813
2R	8879050	.	C	T	346.77	.	AC=1;AF=0.500;AN=2;BaseQRankSum=4.591;ClippingRankSum=0.000;DP=67;ExcessHet=3.0103;FS=0.000;MLEAC=1;MLEAF=0.500;MQ=43.87;MQRankSum=0.685;QD=5.18;ReadPosRankSum=-0.511;SOR=0.608	GT:AD:DP:GQ:PL	0/1:47,20:67:99:375,0,1056
2R	8879098	.	C	T	211.77	.	AC=1;AF=0.500;AN=2;BaseQRankSum=2.194;ClippingRankSum=0.000;DP=58;ExcessHet=3.0103;FS=11.727;MLEAC=1;MLEAF=0.500;MQ=44.00;MQRankSum=0.000;QD=3.65;ReadPosRankSum=0.743;SOR=2.440	GT:AD:DP:GQ:PL	0/1:43,15:58:99:240,0,940
2R	8879190	.	C	A	370.77	.	AC=1;AF=0.500;AN=2;BaseQRankSum=0.493;ClippingRankSum=0.000;DP=56;ExcessHet=3.0103;FS=3.856;MLEAC=1;MLEAF=0.500;MQ=44.00;MQRankSum=0.000;QD=6.62;ReadPosRankSum=-0.127;SOR=1.199	GT:AD:DP:GQ:PL	0/1:35,21:56:99:399,0,802
2R	8879308	.	G	C	1118.77	.	AC=2;AF=1.00;AN=2;DP=43;ExcessHet=3.0103;FS=0.000;MLEAC=2;MLEAF=1.00;MQ=44.00;QD=26.02;SOR=1.775	GT:AD:DP:GQ:PL	1/1:0,43:43:99:1147,128,0
2R	8880115	.	C	T	177.77	.	AC=1;AF=0.500;AN=2;BaseQRankSum=-1.337;ClippingRankSum=0.000;DP=53;ExcessHet=3.0103;FS=6.725;MLEAC=1;MLEAF=0.500;MQ=43.93;MQRankSum=0.886;QD=3.35;ReadPosRankSum=0.561;SOR=1.749	GT:AD:DP:GQ:PL	0/1:39,14:53:99:206,0,929
2R	8880139	.	T	A	120.77	.	AC=1;AF=0.500;AN=2;BaseQRankSum=-1.382;ClippingRankSum=0.000;DP=50;ExcessHet=3.0103;FS=3.043;MLEAC=1;MLEAF=0.500;MQ=43.92;MQRankSum=0.793;QD=2.42;ReadPosRankSum=1.968;SOR=1.196	GT:AD:DP:GQ:PL	0/1:39,11:50:99:149,0,933
2R	8881165	.	C	T	998.77	.	AC=1;AF=0.500;AN=2;BaseQRankSum=-2.567;ClippingRankSum=0.000;DP=57;ExcessHet=3.0103;FS=2.998;MLEAC=1;MLEAF=0.500;MQ=44.00;MQRankSum=0.000;QD=18.50;ReadPosRankSum=-0.804;SOR=0.352	GT:AD:DP:GQ:PL	0/1:10,44:54:99:1027,0,125
2R	8881606	.	G	A	62.77	.	AC=1;AF=0.500;AN=2;BaseQRankSum=2.884;ClippingRankSum=0.000;DP=37;ExcessHet=3.0103;FS=15.640;MLEAC=1;MLEAF=0.500;MQ=44.00;MQRankSum=0.000;QD=1.74;ReadPosRankSum=-0.734;SOR=4.173	GT:AD:DP:GQ:PL	0/1:29,7:36:91:91,0,679
2R	8882077	.	T	TAAC	432.73	.	AC=1;AF=0.500;AN=2;BaseQRankSum=0.394;ClippingRankSum=0.000;DP=55;ExcessHet=3.0103;FS=6.473;MLEAC=1;MLEAF=0.500;MQ=44.00;MQRankSum=0.000;QD=8.16;ReadPosRankSum=-1.171;SOR=1.685	GT:AD:DP:GQ:PL	0/1:39,14:53:99:470,0,1744
2R	8882578	.	CTT	C	197.73	.	AC=1;AF=0.500;AN=2;BaseQRankSum=-1.399;ClippingRankSum=0.000;DP=42;ExcessHet=3.0103;FS=1.415;MLEAC=1;MLEAF=0.500;MQ=43.86;MQRankSum=-1.157;QD=6.59;ReadPosRankSum=1.187;SOR=1.022	GT:AD:DP:GQ:PL	0/1:18,12:30:99:235,0,397
2R	8882984	.	G	GT	156.73	.	AC=1;AF=0.500;AN=2;BaseQRankSum=-0.477;ClippingRankSum=0.000;DP=46;ExcessHet=3.0103;FS=2.749;MLEAC=1;MLEAF=0.500;MQ=44.00;MQRankSum=0.000;QD=3.73;ReadPosRankSum=-0.369;SOR=1.069	GT:AD:DP:GQ:PL	0/1:27,15:42:99:194,0,418
2R	8883043	.	T	A	436.77	.	AC=1;AF=0.500;AN=2;BaseQRankSum=0.024;ClippingRankSum=0.000;DP=47;ExcessHet=3.0103;FS=0.000;MLEAC=1;MLEAF=0.500;MQ=44.00;MQRankSum=0.000;QD=9.29;ReadPosRankSum=0.559;SOR=0.638	GT:AD:DP:GQ:PL	0/1:33,14:47:99:465,0,1406
2R	8883047	.	T	C	464.77	.	AC=1;AF=0.500;AN=2;BaseQRankSum=1.103;ClippingRankSum=0.000;DP=47;ExcessHet=3.0103;FS=2.808;MLEAC=1;MLEAF=0.500;MQ=44.00;MQRankSum=0.000;QD=9.89;ReadPosRankSum=0.698;SOR=0.796	GT:AD:DP:GQ:PL	0/1:33,14:47:99:493,0,1434
2R	8883354	.	G	A	262.77	.	AC=1;AF=0.500;AN=2;BaseQRankSum=0.538;ClippingRankSum=0.000;DP=35;ExcessHet=3.0103;FS=5.290;MLEAC=1;MLEAF=0.500;MQ=44.00;MQRankSum=0.000;QD=7.51;ReadPosRankSum=1.398;SOR=1.737	GT:AD:DP:GQ:PL	0/1:21,14:35:99:291,0,483
2R	8883380	.	G	C	237.77	.	AC=1;AF=0.500;AN=2;BaseQRankSum=0.810;ClippingRankSum=0.000;DP=40;ExcessHet=3.0103;FS=4.743;MLEAC=1;MLEAF=0.500;MQ=44.00;MQRankSum=0.000;QD=5.94;ReadPosRankSum=0.868;SOR=0.477	GT:AD:DP:GQ:PL	0/1:25,15:40:99:266,0,544
2R	8883466	.	A	C	156.77	.	AC=1;AF=0.500;AN=2;BaseQRankSum=-1.106;ClippingRankSum=0.000;DP=49;ExcessHet=3.0103;FS=7.401;MLEAC=1;MLEAF=0.500;MQ=43.94;MQRankSum=0.617;QD=3.20;ReadPosRankSum=-0.175;SOR=1.967	GT:AD:DP:GQ:PL	0/1:37,12:49:99:185,0,898
2R	8884100	.	AACCAACC	A	1345.73	.	AC=1;AF=0.500;AN=2;BaseQRankSum=-0.322;ClippingRankSum=0.000;DP=49;ExcessHet=3.0103;FS=1.490;MLEAC=1;MLEAF=0.500;MQ=43.60;MQRankSum=-0.183;QD=30.58;ReadPosRankSum=-0.641;SOR=0.373	GT:AD:DP:GQ:PL	0/1:9,35:44:99:1383,0,605
2R	8884606	.	G	T	758.77	.	AC=1;AF=0.500;AN=2;BaseQRankSum=1.808;ClippingRankSum=0.000;DP=46;ExcessHet=3.0103;FS=0.000;MLEAC=1;MLEAF=0.500;MQ=44.00;MQRankSum=0.000;QD=16.49;ReadPosRankSum=-1.097;SOR=0.551	GT:AD:DP:GQ:PL	0/1:14,32:46:99:787,0,207
2R	8884852	.	C	T	185.77	.	AC=1;AF=0.500;AN=2;BaseQRankSum=2.490;ClippingRankSum=0.000;DP=60;ExcessHet=3.0103;FS=0.000;MLEAC=1;MLEAF=0.500;MQ=43.90;MQRankSum=0.995;QD=3.10;ReadPosRankSum=-0.506;SOR=0.540	GT:AD:DP:GQ:PL	0/1:46,14:60:99:214,0,1080
2R	8885565	.	C	T	142.77	.	AC=1;AF=0.500;AN=2;BaseQRankSum=-0.707;ClippingRankSum=0.000;DP=33;ExcessHet=3.0103;FS=3.304;MLEAC=1;MLEAF=0.500;MQ=43.85;MQRankSum=1.017;QD=4.46;ReadPosRankSum=0.955;SOR=1.352	GT:AD:DP:GQ:PL	0/1:22,10:32:99:171,0,462
2R	8885814	.	C	T	30.77	.	AC=1;AF=0.500;AN=2;BaseQRankSum=0.295;ClippingRankSum=0.000;DP=35;ExcessHet=3.0103;FS=1.775;MLEAC=1;MLEAF=0.500;MQ=43.92;MQRankSum=0.531;QD=0.88;ReadPosRankSum=-0.189;SOR=0.336	GT:AD:DP:GQ:PL	0/1:29,6:35:59:59,0,684
2R	8885982	.	G	C	235.77	.	AC=1;AF=0.500;AN=2;BaseQRankSum=-0.137;ClippingRankSum=0.000;DP=43;ExcessHet=3.0103;FS=0.000;MLEAC=1;MLEAF=0.500;MQ=44.00;MQRankSum=0.000;QD=5.48;ReadPosRankSum=0.045;SOR=0.897	GT:AD:DP:GQ:PL	0/1:29,14:43:99:264,0,701
2R	8886420	.	G	T	775.77	.	AC=1;AF=0.500;AN=2;BaseQRankSum=0.909;ClippingRankSum=0.000;DP=47;ExcessHet=3.0103;FS=0.000;MLEAC=1;MLEAF=0.500;MQ=44.00;MQRankSum=0.000;QD=16.86;ReadPosRankSum=-1.517;SOR=0.631	GT:AD:DP:GQ:PL	0/1:12,34:46:99:804,0,192
2R	8886771	.	A	T	132.77	.	AC=1;AF=0.500;AN=2;BaseQRankSum=0.696;ClippingRankSum=0.000;DP=40;ExcessHet=3.0103;FS=11.784;MLEAC=1;MLEAF=0.500;MQ=43.85;MQRankSum=0.869;QD=3.32;ReadPosRankSum=0.096;SOR=1.453	GT:AD:DP:GQ:PL	0/1:30,10:40:99:161,0,713
2R	8887464	.	T	C	1314.77	.	AC=2;AF=1.00;AN=2;DP=50;ExcessHet=3.0103;FS=0.000;MLEAC=2;MLEAF=1.00;MQ=44.00;QD=26.30;SOR=0.773	GT:AD:DP:GQ:PL	1/1:0,50:50:99:1343,150,0
2R	8887867	.	A	G	281.77	.	AC=1;AF=0.500;AN=2;BaseQRankSum=2.402;ClippingRankSum=0.000;DP=54;ExcessHet=3.0103;FS=0.000;MLEAC=1;MLEAF=0.500;MQ=44.00;MQRankSum=0.000;QD=5.22;ReadPosRankSum=1.813;SOR=0.756	GT:AD:DP:GQ:PL	0/1:37,17:54:99:310,0,858
2R	8888313	.	G	C	754.77	.	AC=1;AF=0.500;AN=2;BaseQRankSum=1.129;ClippingRankSum=0.000;DP=77;ExcessHet=3.0103;FS=10.617;MLEAC=1;MLEAF=0.500;MQ=43.90;MQRankSum=-3.112;QD=9.80;ReadPosRankSum=-2.634;SOR=0.982	GT:AD:DP:GQ:PL	0/1:54,23:77:99:783,0,11225
2R	8888323	.	T	TAGTTTAGAACA	933.73	.	AC=1;AF=0.500;AN=2;BaseQRankSum=1.216;ClippingRankSum=0.000;DP=76;ExcessHet=3.0103;FS=6.664;MLEAC=1;MLEAF=0.500;MQ=43.90;MQRankSum=-2.990;QD=12.29;ReadPosRankSum=-2.471;SOR=0.847	GT:AD:DP:GQ:PL	0/1:52,24:76:99:971,0,11483
2R	8888328	.	CT	C	834.73	.	AC=1;AF=0.500;AN=2;BaseQRankSum=-1.070;ClippingRankSum=0.000;DP=80;ExcessHet=3.0103;FS=3.345;MLEAC=1;MLEAF=0.500;MQ=43.90;MQRankSum=-3.196;QD=10.43;ReadPosRankSum=-0.819;SOR=0.539	GT:AD:DP:GQ:PL	0/1:57,23:80:99:872,0,11850
2R	8888330	.	CGCA	C	756.73	.	AC=1;AF=0.500;AN=2;BaseQRankSum=0.623;ClippingRankSum=0.000;DP=79;ExcessHet=3.0103;FS=3.297;MLEAC=1;MLEAF=0.500;MQ=43.90;MQRankSum=-3.168;QD=9.58;ReadPosRankSum=-0.766;SOR=0.558	GT:AD:DP:GQ:PL	0/1:56,23:79:99:794,0,11702
2R	8888551	.	G	T	271.77	.	AC=1;AF=0.500;AN=2;BaseQRankSum=1.741;ClippingRankSum=0.000;DP=78;ExcessHet=3.0103;FS=7.308;MLEAC=1;MLEAF=0.500;MQ=43.97;MQRankSum=-1.732;QD=3.48;ReadPosRankSum=-0.469;SOR=1.161	GT:AD:DP:GQ:PL	0/1:59,19:78:99:300,0,1389
2R	8888663	.	G	C	411.77	.	AC=1;AF=0.500;AN=2;BaseQRankSum=1.896;ClippingRankSum=0.000;DP=73;ExcessHet=3.0103;FS=2.062;MLEAC=1;MLEAF=0.500;MQ=43.95;MQRankSum=-2.014;QD=5.64;ReadPosRankSum=-0.235;SOR=0.455	GT:AD:DP:GQ:PL	0/1:49,24:73:99:440,0,1056
2R	8888735	.	A	G	317.77	.	AC=1;AF=0.500;AN=2;BaseQRankSum=-1.894;ClippingRankSum=0.000;DP=74;ExcessHet=3.0103;FS=8.768;MLEAC=1;MLEAF=0.500;MQ=43.95;MQRankSum=-2.147;QD=4.35;ReadPosRankSum=-0.632;SOR=0.872	GT:AD:DP:GQ:PL	0/1:51,22:73:99:346,0,1215
2R	8890650	.	C	G	204.77	.	AC=1;AF=0.500;AN=2;BaseQRankSum=2.050;ClippingRankSum=0.000;DP=46;ExcessHet=3.0103;FS=2.969;MLEAC=1;MLEAF=0.500;MQ=43.91;MQRankSum=0.932;QD=4.45;ReadPosRankSum=0.864;SOR=0.304	GT:AD:DP:GQ:PL	0/1:33,13:46:99:233,0,763
2R	8890693	.	G	T	756.77	.	AC=1;AF=0.500;AN=2;BaseQRankSum=2.145;ClippingRankSum=0.000;DP=48;ExcessHet=3.0103;FS=0.000;MLEAC=1;MLEAF=0.500;MQ=43.96;MQRankSum=-0.629;QD=15.77;ReadPosRankSum=2.024;SOR=0.627	GT:AD:DP:GQ:PL	0/1:15,33:48:99:785,0,252
2R	8890867	.	G	A	200.77	.	AC=1;AF=0.500;AN=2;BaseQRankSum=-1.945;ClippingRankSum=0.000;DP=54;ExcessHet=3.0103;FS=2.649;MLEAC=1;MLEAF=0.500;MQ=44.00;MQRankSum=0.000;QD=3.72;ReadPosRankSum=-0.274;SOR=0.569	GT:AD:DP:GQ:PL	0/1:39,15:54:99:229,0,872
2R	8891673	.	G	C	323.77	.	AC=1;AF=0.500;AN=2;BaseQRankSum=0.376;ClippingRankSum=0.000;DP=64;ExcessHet=3.0103;FS=1.035;MLEAC=1;MLEAF=0.500;MQ=44.00;MQRankSum=0.000;QD=5.06;ReadPosRankSum=-1.370;SOR=0.824	GT:AD:DP:GQ:PL	0/1:44,20:64:99:352,0,996
2R	8892814	.	G	A	198.77	.	AC=1;AF=0.500;AN=2;BaseQRankSum=1.744;ClippingRankSum=0.000;DP=43;ExcessHet=3.0103;FS=0.000;MLEAC=1;MLEAF=0.500;MQ=44.00;MQRankSum=0.000;QD=4.62;ReadPosRankSum=-1.461;SOR=0.593	GT:AD:DP:GQ:PL	0/1:30,13:43:99:227,0,615
2R	8893471	.	T	A	249.77	.	AC=1;AF=0.500;AN=2;BaseQRankSum=-1.336;ClippingRankSum=0.000;DP=65;ExcessHet=3.0103;FS=3.898;MLEAC=1;MLEAF=0.500;MQ=44.00;MQRankSum=0.000;QD=3.84;ReadPosRankSum=-0.705;SOR=0.962	GT:AD:DP:GQ:PL	0/1:48,17:65:99:278,0,1135
2R	8893511	.	C	A	295.77	.	AC=1;AF=0.500;AN=2;BaseQRankSum=0.909;ClippingRankSum=0.000;DP=61;ExcessHet=3.0103;FS=1.075;MLEAC=1;MLEAF=0.500;MQ=43.89;MQRankSum=-2.701;QD=4.85;ReadPosRankSum=0.736;SOR=0.495	GT:AD:DP:GQ:PL	0/1:43,18:61:99:324,0,1008
2R	8893549	.	CTCGCAGTATATTCTGG	C	454.73	.	AC=1;AF=0.500;AN=2;BaseQRankSum=-2.545;ClippingRankSum=0.000;DP=61;ExcessHet=3.0103;FS=2.499;MLEAC=1;MLEAF=0.500;MQ=43.89;MQRankSum=-3.062;QD=7.45;ReadPosRankSum=1.869;SOR=1.112	GT:AD:DP:GQ:PL	0/1:46,15:61:99:492,0,1925
2R	8893916	.	A	G	192.77	.	AC=1;AF=0.500;AN=2;BaseQRankSum=1.965;ClippingRankSum=0.000;DP=81;ExcessHet=3.0103;FS=3.911;MLEAC=1;MLEAF=0.500;MQ=43.88;MQRankSum=1.066;QD=2.38;ReadPosRankSum=-0.032;SOR=1.357	GT:AD:DP:GQ:PL	0/1:64,17:81:99:221,0,1516
2R	8893996	.	C	A	162.77	.	AC=1;AF=0.500;AN=2;BaseQRankSum=0.771;ClippingRankSum=0.000;DP=77;ExcessHet=3.0103;FS=1.122;MLEAC=1;MLEAF=0.500;MQ=43.84;MQRankSum=-0.595;QD=2.11;ReadPosRankSum=0.491;SOR=0.465	GT:AD:DP:GQ:PL	0/1:62,15:77:99:191,0,1443
2R	8894170	.	A	AAG	246.73	.	AC=1;AF=0.500;AN=2;BaseQRankSum=0.477;ClippingRankSum=0.000;DP=63;ExcessHet=3.0103;FS=0.000;MLEAC=1;MLEAF=0.500;MQ=44.00;MQRankSum=0.000;QD=4.11;ReadPosRankSum=-0.680;SOR=0.827	GT:AD:DP:GQ:PL	0/1:49,11:60:99:284,0,1787
2R	8894750	.	A	T	129.77	.	AC=1;AF=0.500;AN=2;BaseQRankSum=0.014;ClippingRankSum=0.000;DP=80;ExcessHet=3.0103;FS=12.131;MLEAC=1;MLEAF=0.500;MQ=43.87;MQRankSum=-1.217;QD=1.62;ReadPosRankSum=-0.441;SOR=0.602	GT:AD:DP:GQ:PL	0/1:66,14:80:99:158,0,1634
2R	8895222	.	G	T	276.77	.	AC=1;AF=0.500;AN=2;BaseQRankSum=2.974;ClippingRankSum=0.000;DP=77;ExcessHet=3.0103;FS=6.826;MLEAC=1;MLEAF=0.500;MQ=44.00;MQRankSum=0.000;QD=3.59;ReadPosRankSum=-0.856;SOR=1.341	GT:AD:DP:GQ:PL	0/1:65,12:77:99:305,0,3278
2R	8895223	.	T	C	276.77	.	AC=1;AF=0.500;AN=2;BaseQRankSum=-0.356;ClippingRankSum=0.000;DP=77;ExcessHet=3.0103;FS=8.971;MLEAC=1;MLEAF=0.500;MQ=44.00;MQRankSum=0.000;QD=3.59;ReadPosRankSum=-0.670;SOR=1.323	GT:AD:DP:GQ:PL	0/1:65,12:77:99:305,0,3278
2R	8895872	.	C	A	155.77	.	AC=1;AF=0.500;AN=2;BaseQRankSum=-1.262;ClippingRankSum=0.000;DP=104;ExcessHet=3.0103;FS=2.164;MLEAC=1;MLEAF=0.500;MQ=44.00;MQRankSum=0.000;QD=1.50;ReadPosRankSum=0.175;SOR=0.976	GT:AD:DP:GQ:PL	0/1:86,18:104:99:184,0,3339
2R	8895888	.	A	T	1946.77	.	AC=1;AF=0.500;AN=2;BaseQRankSum=-1.742;ClippingRankSum=0.000;DP=98;ExcessHet=3.0103;FS=7.544;MLEAC=1;MLEAF=0.500;MQ=44.00;MQRankSum=0.000;QD=19.86;ReadPosRankSum=-0.659;SOR=0.197	GT:AD:DP:GQ:PL	0/1:17,81:98:99:1975,0,446
2R	8896914	.	C	T	1274.77	.	AC=1;AF=0.500;AN=2;BaseQRankSum=-1.148;ClippingRankSum=0.000;DP=67;ExcessHet=3.0103;FS=1.332;MLEAC=1;MLEAF=0.500;MQ=44.00;MQRankSum=0.000;QD=19.03;ReadPosRankSum=0.912;SOR=0.478	GT:AD:DP:GQ:PL	0/1:11,56:67:99:1303,0,108
2R	8897246	.	G	T	1386.77	.	AC=1;AF=0.500;AN=2;BaseQRankSum=1.401;ClippingRankSum=0.000;DP=75;ExcessHet=3.0103;FS=4.232;MLEAC=1;MLEAF=0.500;MQ=43.75;MQRankSum=-1.004;QD=18.49;ReadPosRankSum=-0.804;SOR=0.256	GT:AD:DP:GQ:PL	0/1:15,60:75:99:1415,0,170
2R	8897299	.	C	A	1207.77	.	AC=1;AF=0.500;AN=2;BaseQRankSum=2.057;ClippingRankSum=0.000;DP=60;ExcessHet=3.0103;FS=3.056;MLEAC=1;MLEAF=0.500;MQ=43.97;MQRankSum=-0.373;QD=20.13;ReadPosRankSum=-0.012;SOR=0.343	GT:AD:DP:GQ:PL	0/1:9,51:60:64:1236,0,64
2R	8897878	.	T	C	1924.77	.	AC=2;AF=1.00;AN=2;DP=71;ExcessHet=3.0103;FS=0.000;MLEAC=2;MLEAF=1.00;MQ=43.74;QD=27.11;SOR=0.840	GT:AD:DP:GQ:PL	1/1:0,71:71:99:1953,213,0
2R	8898681	.	C	T	2222.77	.	AC=1;AF=0.500;AN=2;BaseQRankSum=2.567;ClippingRankSum=0.000;DP=109;ExcessHet=3.0103;FS=10.182;MLEAC=1;MLEAF=0.500;MQ=44.00;MQRankSum=0.000;QD=20.58;ReadPosRankSum=-1.841;SOR=0.783	GT:AD:DP:GQ:PL	0/1:15,93:108:84:2251,0,84
2R	8899175	.	C	T	1427.77	.	AC=1;AF=0.500;AN=2;BaseQRankSum=-0.645;ClippingRankSum=0.000;DP=74;ExcessHet=3.0103;FS=1.213;MLEAC=1;MLEAF=0.500;MQ=43.92;MQRankSum=-0.757;QD=19.56;ReadPosRankSum=-0.971;SOR=0.470	GT:AD:DP:GQ:PL	0/1:12,61:73:99:1456,0,106
2R	8899572	.	A	G	165.77	.	AC=1;AF=0.500;AN=2;BaseQRankSum=-2.717;ClippingRankSum=0.000;DP=75;ExcessHet=3.0103;FS=0.000;MLEAC=1;MLEAF=0.500;MQ=44.00;MQRankSum=0.000;QD=2.21;ReadPosRankSum=-0.996;SOR=0.620	GT:AD:DP:GQ:PL	0/1:60,15:75:99:194,0,1472
2R	8899782	.	C	T	208.77	.	AC=1;AF=0.500;AN=2;BaseQRankSum=1.279;ClippingRankSum=0.000;DP=79;ExcessHet=3.0103;FS=0.000;MLEAC=1;MLEAF=0.500;MQ=44.00;MQRankSum=0.000;QD=2.64;ReadPosRankSum=-0.671;SOR=0.614	GT:AD:DP:GQ:PL	0/1:62,17:79:99:237,0,1380
2R	8899905	2R_8899905_SNP	G	T	138.77	.	AC=1;AF=0.500;AN=2;BaseQRankSum=0.465;ClippingRankSum=0.000;DB;DP=73;ExcessHet=3.0103;FS=0.000;MLEAC=1;MLEAF=0.500;MQ=43.90;MQRankSum=0.542;QD=1.90;ReadPosRankSum=0.744;SOR=0.746	GT:AD:DP:GQ:PL	0/1:58,15:73:99:167,0,1378
2R	8900656	.	G	T	1398.77	.	AC=1;AF=0.500;AN=2;BaseQRankSum=0.249;ClippingRankSum=0.000;DP=74;ExcessHet=3.0103;FS=4.338;MLEAC=1;MLEAF=0.500;MQ=43.75;MQRankSum=-1.454;QD=18.90;ReadPosRankSum=1.274;SOR=1.124	GT:AD:DP:GQ:PL	0/1:13,61:74:99:1427,0,149
2R	8900823	.	T	C	189.77	.	AC=1;AF=0.500;AN=2;BaseQRankSum=0.049;ClippingRankSum=0.000;DP=48;ExcessHet=3.0103;FS=3.025;MLEAC=1;MLEAF=0.500;MQ=44.00;MQRankSum=0.000;QD=3.95;ReadPosRankSum=-0.501;SOR=0.263	GT:AD:DP:GQ:PL	0/1:35,13:48:99:218,0,820
2R	8900851	.	A	AG	450.73	.	AC=1;AF=0.500;AN=2;BaseQRankSum=1.755;ClippingRankSum=0.000;DP=47;ExcessHet=3.0103;FS=6.911;MLEAC=1;MLEAF=0.500;MQ=44.00;MQRankSum=0.000;QD=9.59;ReadPosRankSum=-0.326;SOR=1.802	GT:AD:DP:GQ:PL	0/1:33,14:47:99:488,0,1618
2R	8900852	.	C	CGTA	450.73	.	AC=1;AF=0.500;AN=2;BaseQRankSum=1.685;ClippingRankSum=0.000;DP=47;ExcessHet=3.0103;FS=6.911;MLEAC=1;MLEAF=0.500;MQ=44.00;MQRankSum=0.000;QD=9.59;ReadPosRankSum=-0.151;SOR=1.802	GT:AD:DP:GQ:PL	0/1:33,14:47:99:488,0,1618
2R	8900910	.	G	A	286.77	.	AC=1;AF=0.500;AN=2;BaseQRankSum=-1.344;ClippingRankSum=0.000;DP=43;ExcessHet=3.0103;FS=6.562;MLEAC=1;MLEAF=0.500;MQ=44.00;MQRankSum=0.000;QD=6.67;ReadPosRankSum=0.830;SOR=1.583	GT:AD:DP:GQ:PL	0/1:27,16:43:99:315,0,601
2R	8901104	.	G	A	545.77	.	AC=1;AF=0.500;AN=2;BaseQRankSum=-3.664;ClippingRankSum=0.000;DP=40;ExcessHet=3.0103;FS=0.000;MLEAC=1;MLEAF=0.500;MQ=43.93;MQRankSum=-0.723;QD=13.64;ReadPosRankSum=1.704;SOR=0.668	GT:AD:DP:GQ:PL	0/1:15,25:40:99:574,0,325
2R	8901491	.	TAA	T	817.73	.	AC=2;AF=1.00;AN=2;DP=47;ExcessHet=3.0103;FS=0.000;MLEAC=1;MLEAF=0.500;MQ=43.90;QD=24.78;SOR=1.519	GT:AD:DP:GQ:PL	1/1:5,28:33:74:757,74,0
2R	8902042	.	G	C	337.77	.	AC=1;AF=0.500;AN=2;BaseQRankSum=-1.455;ClippingRankSum=0.000;DP=60;ExcessHet=3.0103;FS=3.854;MLEAC=1;MLEAF=0.500;MQ=44.00;MQRankSum=0.000;QD=5.63;ReadPosRankSum=0.254;SOR=1.018	GT:AD:DP:GQ:PL	0/1:40,20:60:99:366,0,908
2R	8904085	.	C	T	967.77	.	AC=2;AF=1.00;AN=2;DP=39;ExcessHet=3.0103;FS=0.000;MLEAC=2;MLEAF=1.00;MQ=43.95;QD=26.88;SOR=0.927	GT:AD:DP:GQ:PL	1/1:0,36:36:99:996,108,0
2R	8906062	.	C	T	692.77	.	AC=1;AF=0.500;AN=2;BaseQRankSum=0.141;ClippingRankSum=0.000;DP=43;ExcessHet=3.0103;FS=0.000;MLEAC=1;MLEAF=0.500;MQ=44.00;MQRankSum=0.000;QD=16.11;ReadPosRankSum=2.404;SOR=0.892	GT:AD:DP:GQ:PL	0/1:12,31:43:99:721,0,185
2R	8907052	.	T	A	661.77	.	AC=1;AF=0.500;AN=2;BaseQRankSum=2.180;ClippingRankSum=0.000;DP=43;ExcessHet=3.0103;FS=1.276;MLEAC=1;MLEAF=0.500;MQ=43.95;MQRankSum=-0.645;QD=15.39;ReadPosRankSum=2.126;SOR=1.071	GT:AD:DP:GQ:PL	0/1:14,29:43:99:690,0,250
2R	8907411	.	A	T	1699.77	.	AC=2;AF=1.00;AN=2;DP=62;ExcessHet=3.0103;FS=0.000;MLEAC=2;MLEAF=1.00;MQ=44.00;QD=27.42;SOR=0.693	GT:AD:DP:GQ:PL	1/1:0,62:62:99:1728,186,0
2R	8908161	.	A	C	1492.77	.	AC=2;AF=1.00;AN=2;DP=60;ExcessHet=3.0103;FS=0.000;MLEAC=2;MLEAF=1.00;MQ=44.00;QD=24.88;SOR=1.160	GT:AD:DP:GQ:PL	1/1:0,60:60:99:1521,177,0
2R	8909480	.	C	A	1101.77	.	AC=1;AF=0.500;AN=2;BaseQRankSum=3.241;ClippingRankSum=0.000;DP=64;ExcessHet=3.0103;FS=0.000;MLEAC=1;MLEAF=0.500;MQ=44.00;MQRankSum=0.000;QD=17.22;ReadPosRankSum=-2.490;SOR=0.698	GT:AD:DP:GQ:PL	0/1:17,47:64:99:1130,0,242
2R	8909567	.	C	T	1739.77	.	AC=2;AF=1.00;AN=2;BaseQRankSum=1.876;ClippingRankSum=0.000;DP=67;ExcessHet=3.0103;FS=3.209;MLEAC=2;MLEAF=1.00;MQ=43.97;MQRankSum=0.000;QD=25.97;ReadPosRankSum=-0.473;SOR=0.416	GT:AD:DP:GQ:PL	1/1:1,66:67:99:1768,190,0
2R	8909864	.	C	T	1105.77	.	AC=2;AF=1.00;AN=2;DP=41;ExcessHet=3.0103;FS=0.000;MLEAC=2;MLEAF=1.00;MQ=43.95;QD=27.64;SOR=0.793	GT:AD:DP:GQ:PL	1/1:0,40:40:99:1134,120,0
2R	8912001	.	C	G	1002.77	.	AC=1;AF=0.500;AN=2;BaseQRankSum=0.489;ClippingRankSum=0.000;DP=60;ExcessHet=3.0103;FS=4.012;MLEAC=1;MLEAF=0.500;MQ=44.00;MQRankSum=0.000;QD=16.71;ReadPosRankSum=-0.137;SOR=0.846	GT:AD:DP:GQ:PL	0/1:16,44:60:99:1031,0,264
2R	8912973	.	G	A	752.77	.	AC=1;AF=0.500;AN=2;BaseQRankSum=1.838;ClippingRankSum=0.000;DP=47;ExcessHet=3.0103;FS=0.000;MLEAC=1;MLEAF=0.500;MQ=44.00;MQRankSum=0.000;QD=16.02;ReadPosRankSum=-0.324;SOR=0.671	GT:AD:DP:GQ:PL	0/1:13,34:47:99:781,0,191
2R	8913619	.	C	T	503.77	.	AC=1;AF=0.500;AN=2;BaseQRankSum=-2.127;ClippingRankSum=0.000;DP=44;ExcessHet=3.0103;FS=2.649;MLEAC=1;MLEAF=0.500;MQ=43.87;MQRankSum=0.270;QD=11.72;ReadPosRankSum=-0.353;SOR=0.803	GT:AD:DP:GQ:PL	0/1:18,25:43:99:532,0,381
2R	8914510	.	T	A	1168.77	.	AC=1;AF=0.500;AN=2;BaseQRankSum=1.935;ClippingRankSum=0.000;DP=63;ExcessHet=3.0103;FS=8.675;MLEAC=1;MLEAF=0.500;MQ=44.00;MQRankSum=0.000;QD=18.55;ReadPosRankSum=1.134;SOR=0.387	GT:AD:DP:GQ:PL	0/1:14,49:63:99:1197,0,198
2R	8915121	.	A	T	692.77	.	AC=1;AF=0.500;AN=2;BaseQRankSum=1.946;ClippingRankSum=0.000;DP=43;ExcessHet=3.0103;FS=5.146;MLEAC=1;MLEAF=0.500;MQ=44.00;MQRankSum=0.000;QD=16.90;ReadPosRankSum=0.195;SOR=0.715	GT:AD:DP:GQ:PL	0/1:11,30:41:99:721,0,177
2R	8915468	.	T	C	1496.77	.	AC=2;AF=1.00;AN=2;DP=54;ExcessHet=3.0103;FS=0.000;MLEAC=2;MLEAF=1.00;MQ=43.71;QD=27.72;SOR=1.220	GT:AD:DP:GQ:PL	1/1:0,54:54:99:1525,162,0
2R	8915919	.	C	A	808.77	.	AC=1;AF=0.500;AN=2;BaseQRankSum=-0.724;ClippingRankSum=0.000;DP=46;ExcessHet=3.0103;FS=3.418;MLEAC=1;MLEAF=0.500;MQ=44.00;MQRankSum=0.000;QD=17.58;ReadPosRankSum=0.570;SOR=0.232	GT:AD:DP:GQ:PL	0/1:10,36:46:99:837,0,160
2R	8917692	.	C	A	616.77	.	AC=1;AF=0.500;AN=2;BaseQRankSum=0.406;ClippingRankSum=0.000;DP=46;ExcessHet=3.0103;FS=0.000;MLEAC=1;MLEAF=0.500;MQ=44.00;MQRankSum=0.000;QD=13.41;ReadPosRankSum=-1.544;SOR=0.577	GT:AD:DP:GQ:PL	0/1:17,29:46:99:645,0,318
2R	8918570	.	C	T	1101.77	.	AC=2;AF=1.00;AN=2;DP=40;ExcessHet=3.0103;FS=0.000;MLEAC=2;MLEAF=1.00;MQ=44.00;QD=27.54;SOR=1.788	GT:AD:DP:GQ:PL	1/1:0,40:40:99:1130,120,0
2R	8920212	.	A	G	818.77	.	AC=1;AF=0.500;AN=2;BaseQRankSum=-1.331;ClippingRankSum=0.000;DP=50;ExcessHet=3.0103;FS=0.000;MLEAC=1;MLEAF=0.500;MQ=44.00;MQRankSum=0.000;QD=16.38;ReadPosRankSum=2.017;SOR=0.558	GT:AD:DP:GQ:PL	0/1:14,36:50:99:847,0,247
2R	8920566	.	T	A	2804.77	.	AC=2;AF=1.00;AN=2;DP=64;ExcessHet=3.0103;FS=0.000;MLEAC=2;MLEAF=1.00;MQ=44.00;QD=25.30;SOR=0.693	GT:AD:DP:GQ:PL	1/1:0,64:64:99:2833,193,0
2R	8920567	.	A	T	2804.77	.	AC=2;AF=1.00;AN=2;DP=63;ExcessHet=3.0103;FS=0.000;MLEAC=2;MLEAF=1.00;MQ=44.00;QD=32.58;SOR=0.724	GT:AD:DP:GQ:PL	1/1:0,63:63:99:2833,193,0
2R	8922966	.	C	G	874.77	.	AC=2;AF=1.00;AN=2;DP=33;ExcessHet=3.0103;FS=0.000;MLEAC=2;MLEAF=1.00;MQ=43.79;QD=26.51;SOR=0.880	GT:AD:DP:GQ:PL	1/1:0,33:33:99:903,99,0
2R	8923638	.	C	G	137.77	.	AC=1;AF=0.500;AN=2;BaseQRankSum=1.407;ClippingRankSum=0.000;DP=47;ExcessHet=3.0103;FS=2.967;MLEAC=1;MLEAF=0.500;MQ=44.00;MQRankSum=0.000;QD=2.93;ReadPosRankSum=-0.701;SOR=0.637	GT:AD:DP:GQ:PL	0/1:36,11:47:99:166,0,781
2R	8923680	.	C	G	167.77	.	AC=1;AF=0.500;AN=2;BaseQRankSum=-1.236;ClippingRankSum=0.000;DP=39;ExcessHet=3.0103;FS=1.307;MLEAC=1;MLEAF=0.500;MQ=44.00;MQRankSum=0.000;QD=4.30;ReadPosRankSum=0.486;SOR=0.990	GT:AD:DP:GQ:PL	0/1:26,13:39:99:196,0,549
2R	8925482	.	T	C	296.77	.	AC=1;AF=0.500;AN=2;BaseQRankSum=-2.091;ClippingRankSum=0.000;DP=56;ExcessHet=3.0103;FS=1.147;MLEAC=1;MLEAF=0.500;MQ=44.00;MQRankSum=0.000;QD=5.50;ReadPosRankSum=0.196;SOR=1.038	GT:AD:DP:GQ:PL	0/1:36,18:54:99:325,0,849
2R	8925645	.	G	A	895.77	.	AC=1;AF=0.500;AN=2;BaseQRankSum=1.800;ClippingRankSum=0.000;DP=50;ExcessHet=3.0103;FS=1.227;MLEAC=1;MLEAF=0.500;MQ=44.00;MQRankSum=0.000;QD=17.92;ReadPosRankSum=-1.523;SOR=0.914	GT:AD:DP:GQ:PL	0/1:12,38:50:99:924,0,180
2R	8925838	.	C	T	767.77	.	AC=1;AF=0.500;AN=2;BaseQRankSum=0.496;ClippingRankSum=0.000;DP=52;ExcessHet=3.0103;FS=4.235;MLEAC=1;MLEAF=0.500;MQ=44.00;MQRankSum=0.000;QD=15.05;ReadPosRankSum=0.125;SOR=1.188	GT:AD:DP:GQ:PL	0/1:17,34:51:99:796,0,309
2R	8928024	.	T	A	766.77	.	AC=1;AF=0.500;AN=2;BaseQRankSum=-2.224;ClippingRankSum=0.000;DP=42;ExcessHet=3.0103;FS=1.571;MLEAC=1;MLEAF=0.500;MQ=44.00;MQRankSum=0.000;QD=18.26;ReadPosRankSum=0.623;SOR=0.527	GT:AD:DP:GQ:PL	0/1:8,34:42:99:795,0,102
2R	8928402	.	A	T	156.77	.	AC=1;AF=0.500;AN=2;BaseQRankSum=0.019;ClippingRankSum=0.000;DP=35;ExcessHet=3.0103;FS=0.000;MLEAC=1;MLEAF=0.500;MQ=43.92;MQRankSum=0.696;QD=4.48;ReadPosRankSum=-0.358;SOR=0.813	GT:AD:DP:GQ:PL	0/1:25,10:35:99:185,0,608
2R	8929379	.	A	G	1640.77	.	AC=2;AF=1.00;AN=2;DP=64;ExcessHet=3.0103;FS=0.000;MLEAC=2;MLEAF=1.00;MQ=43.97;QD=26.90;SOR=0.793	GT:AD:DP:GQ:PL	1/1:0,61:61:99:1669,183,0
2R	8931015	.	T	C	121.77	.	AC=1;AF=0.500;AN=2;BaseQRankSum=2.313;ClippingRankSum=0.000;DP=54;ExcessHet=3.0103;FS=1.329;MLEAC=1;MLEAF=0.500;MQ=44.00;MQRankSum=0.000;QD=2.25;ReadPosRankSum=-0.407;SOR=0.694	GT:AD:DP:GQ:PL	0/1:43,11:54:99:150,0,999
2R	8932870	.	A	G	191.77	.	AC=1;AF=0.500;AN=2;BaseQRankSum=-1.444;ClippingRankSum=0.000;DP=61;ExcessHet=3.0103;FS=2.579;MLEAC=1;MLEAF=0.500;MQ=44.00;MQRankSum=0.000;QD=3.20;ReadPosRankSum=-0.276;SOR=1.161	GT:AD:DP:GQ:PL	0/1:45,15:60:99:220,0,1045
2R	8933401	.	C	G	309.77	.	AC=1;AF=0.500;AN=2;BaseQRankSum=2.895;ClippingRankSum=0.000;DP=45;ExcessHet=3.0103;FS=12.554;MLEAC=1;MLEAF=0.500;MQ=44.00;MQRankSum=0.000;QD=6.88;ReadPosRankSum=-0.268;SOR=2.712	GT:AD:DP:GQ:PL	0/1:28,17:45:99:338,0,585
2R	8933425	.	A	G	293.77	.	AC=1;AF=0.500;AN=2;BaseQRankSum=1.427;ClippingRankSum=0.000;DP=46;ExcessHet=3.0103;FS=6.635;MLEAC=1;MLEAF=0.500;MQ=43.96;MQRankSum=-1.324;QD=6.39;ReadPosRankSum=0.449;SOR=1.564	GT:AD:DP:GQ:PL	0/1:30,16:46:99:322,0,684
2R	8933484	.	A	G	1175.77	.	AC=2;AF=1.00;AN=2;DP=44;ExcessHet=3.0103;FS=0.000;MLEAC=2;MLEAF=1.00;MQ=43.96;QD=26.72;SOR=0.693	GT:AD:DP:GQ:PL	1/1:0,44:44:99:1204,132,0
2R	8933698	.	T	A	101.77	.	AC=1;AF=0.500;AN=2;BaseQRankSum=-0.668;ClippingRankSum=0.000;DP=40;ExcessHet=3.0103;FS=1.481;MLEAC=1;MLEAF=0.500;MQ=43.20;MQRankSum=0.032;QD=2.61;ReadPosRankSum=2.100;SOR=1.048	GT:AD:DP:GQ:PL	0/1:30,9:39:99:130,0,682
2R	8933780	.	G	A	109.77	.	AC=1;AF=0.500;AN=2;BaseQRankSum=1.107;ClippingRankSum=0.000;DP=31;ExcessHet=3.0103;FS=4.269;MLEAC=1;MLEAF=0.500;MQ=42.99;MQRankSum=0.238;QD=3.66;ReadPosRankSum=-2.203;SOR=1.911	GT:AD:DP:GQ:PL	0/1:22,8:30:99:138,0,512
2R	8934091	.	A	AC	153.73	.	AC=1;AF=0.500;AN=2;BaseQRankSum=-1.055;ClippingRankSum=0.000;DP=18;ExcessHet=3.0103;FS=3.274;MLEAC=1;MLEAF=0.500;MQ=43.48;MQRankSum=0.338;QD=8.54;ReadPosRankSum=2.301;SOR=0.069	GT:AD:DP:GQ:PL	0/1:9,9:18:99:191,0,190
2R	8934092	.	G	GGTCGACGTC,GGGTCGACGTC	807.73	.	AC=1,1;AF=0.500,0.500;AN=2;DP=18;ExcessHet=3.0103;FS=0.000;MLEAC=1,1;MLEAF=0.500,0.500;MQ=43.48;QD=32.76;SOR=3.383	GT:AD:DP:GQ:PL	1/2:0,9,8:17:99:845,224,189,251,0,192
2R	8934137	.	A	C	193.77	.	AC=1;AF=0.500;AN=2;BaseQRankSum=-0.942;ClippingRankSum=0.000;DP=29;ExcessHet=3.0103;FS=1.697;MLEAC=1;MLEAF=0.500;MQ=43.93;MQRankSum=-1.208;QD=6.68;ReadPosRankSum=1.465;SOR=1.112	GT:AD:DP:GQ:PL	0/1:18,11:29:99:222,0,418
2R	8936315	.	A	G	1349.77	.	AC=2;AF=1.00;AN=2;DP=50;ExcessHet=3.0103;FS=0.000;MLEAC=2;MLEAF=1.00;MQ=44.00;QD=27.00;SOR=0.693	GT:AD:DP:GQ:PL	1/1:0,50:50:99:1378,150,0
2R	8937636	.	G	A	401.77	.	AC=1;AF=0.500;AN=2;BaseQRankSum=0.680;ClippingRankSum=0.000;DP=69;ExcessHet=3.0103;FS=0.000;MLEAC=1;MLEAF=0.500;MQ=43.96;MQRankSum=0.738;QD=5.82;ReadPosRankSum=-0.307;SOR=0.602	GT:AD:DP:GQ:PL	0/1:46,23:69:99:430,0,1050
2R	8939173	.	A	C	1244.77	.	AC=2;AF=1.00;AN=2;BaseQRankSum=1.834;ClippingRankSum=0.000;DP=49;ExcessHet=3.0103;FS=0.000;MLEAC=2;MLEAF=1.00;MQ=44.00;MQRankSum=0.000;QD=25.40;ReadPosRankSum=-0.576;SOR=0.223	GT:AD:DP:GQ:PL	1/1:1,48:49:99:1273,136,0
2R	8939637	.	T	C	1047.77	.	AC=2;AF=1.00;AN=2;DP=38;ExcessHet=3.0103;FS=0.000;MLEAC=2;MLEAF=1.00;MQ=44.00;QD=27.57;SOR=1.040	GT:AD:DP:GQ:PL	1/1:0,38:38:99:1076,114,0
2R	8941327	.	T	C	951.77	.	AC=1;AF=0.500;AN=2;BaseQRankSum=-1.633;ClippingRankSum=0.000;DP=67;ExcessHet=3.0103;FS=7.135;MLEAC=1;MLEAF=0.500;MQ=37.08;MQRankSum=0.152;QD=14.21;ReadPosRankSum=0.018;SOR=0.987	GT:AD:DP:GQ:PL	0/1:22,45:67:99:980,0,394
2R	8941554	.	G	GTTGAACT	3275.73	.	AC=2;AF=1.00;AN=2;DP=69;ExcessHet=3.0103;FS=0.000;MLEAC=2;MLEAF=1.00;MQ=41.74;QD=33.46;SOR=0.886	GT:AD:DP:GQ:PL	1/1:0,66:66:99:3313,222,0
2R	8941816	.	A	AGGCAC	1868.73	.	AC=1;AF=0.500;AN=2;BaseQRankSum=0.980;ClippingRankSum=0.000;DP=61;ExcessHet=3.0103;FS=11.512;MLEAC=1;MLEAF=0.500;MQ=44.00;MQRankSum=0.000;QD=31.67;ReadPosRankSum=0.170;SOR=1.245	GT:AD:DP:GQ:PL	0/1:14,45:59:99:1906,0,708
2R	8943313	.	T	TAGCCTGCATATCGAACAACAGTTGCACACAGAGGC	1269.73	.	AC=1;AF=0.500;AN=2;BaseQRankSum=1.408;ClippingRankSum=0.000;DP=55;ExcessHet=3.0103;FS=1.077;MLEAC=1;MLEAF=0.500;MQ=43.38;MQRankSum=-4.185;QD=24.42;ReadPosRankSum=-3.926;SOR=0.844	GT:AD:DP:GQ:PL	0/1:23,29:52:99:1307,0,6676
2R	8943994	.	A	G	1005.77	.	AC=1;AF=0.500;AN=2;BaseQRankSum=-3.652;ClippingRankSum=0.000;DP=64;ExcessHet=3.0103;FS=4.183;MLEAC=1;MLEAF=0.500;MQ=44.00;MQRankSum=0.000;QD=15.72;ReadPosRankSum=-0.070;SOR=1.445	GT:AD:DP:GQ:PL	0/1:18,46:64:99:1034,0,313
2R	8944107	.	C	CA	1552.73	.	AC=1;AF=0.500;AN=2;BaseQRankSum=1.277;ClippingRankSum=0.000;DP=68;ExcessHet=3.0103;FS=0.000;MLEAC=1;MLEAF=0.500;MQ=44.00;MQRankSum=0.000;QD=22.83;ReadPosRankSum=0.461;SOR=0.572	GT:AD:DP:GQ:PL	0/1:17,51:68:99:1590,0,412
2R	8944526	.	G	A	915.77	.	AC=1;AF=0.500;AN=2;BaseQRankSum=-2.670;ClippingRankSum=0.000;DP=53;ExcessHet=3.0103;FS=0.000;MLEAC=1;MLEAF=0.500;MQ=44.00;MQRankSum=0.000;QD=17.28;ReadPosRankSum=-0.975;SOR=0.929	GT:AD:DP:GQ:PL	0/1:11,42:53:99:944,0,153
2R	8944637	.	T	A	834.77	.	AC=1;AF=0.500;AN=2;BaseQRankSum=-0.615;ClippingRankSum=0.000;DP=54;ExcessHet=3.0103;FS=0.000;MLEAC=1;MLEAF=0.500;MQ=44.00;MQRankSum=0.000;QD=15.46;ReadPosRankSum=-1.162;SOR=0.798	GT:AD:DP:GQ:PL	0/1:16,38:54:99:863,0,283
2R	8945846	.	C	A	600.77	.	AC=1;AF=0.500;AN=2;BaseQRankSum=0.304;ClippingRankSum=0.000;DP=44;ExcessHet=3.0103;FS=9.221;MLEAC=1;MLEAF=0.500;MQ=44.00;MQRankSum=0.000;QD=13.65;ReadPosRankSum=-0.750;SOR=1.220	GT:AD:DP:GQ:PL	0/1:16,28:44:99:629,0,306
2R	8947338	.	A	G	753.77	.	AC=1;AF=0.500;AN=2;BaseQRankSum=-0.797;ClippingRankSum=0.000;DP=47;ExcessHet=3.0103;FS=4.930;MLEAC=1;MLEAF=0.500;MQ=44.00;MQRankSum=0.000;QD=16.04;ReadPosRankSum=-0.313;SOR=0.230	GT:AD:DP:GQ:PL	0/1:13,34:47:99:782,0,227
2R	8947361	.	C	A	652.77	.	AC=1;AF=0.500;AN=2;BaseQRankSum=1.871;ClippingRankSum=0.000;DP=43;ExcessHet=3.0103;FS=1.289;MLEAC=1;MLEAF=0.500;MQ=44.00;MQRankSum=0.000;QD=15.18;ReadPosRankSum=1.174;SOR=0.452	GT:AD:DP:GQ:PL	0/1:13,30:43:99:681,0,227
2R	8947768	.	C	CA	1281.73	.	AC=1;AF=0.500;AN=2;BaseQRankSum=-1.314;ClippingRankSum=0.000;DP=52;ExcessHet=3.0103;FS=2.500;MLEAC=1;MLEAF=0.500;MQ=44.00;MQRankSum=0.000;QD=24.65;ReadPosRankSum=-1.639;SOR=0.497	GT:AD:DP:GQ:PL	0/1:17,35:52:99:1319,0,682
2R	8947771	.	G	A	1290.77	.	AC=1;AF=0.500;AN=2;BaseQRankSum=2.212;ClippingRankSum=0.000;DP=50;ExcessHet=3.0103;FS=1.154;MLEAC=1;MLEAF=0.500;MQ=44.00;MQRankSum=0.000;QD=25.82;ReadPosRankSum=-1.424;SOR=0.466	GT:AD:DP:GQ:PL	0/1:17,33:50:99:1319,0,682
2R	8949447	.	C	CAA	931.73	.	AC=2;AF=1.00;AN=2;BaseQRankSum=-1.578;ClippingRankSum=0.000;DP=46;ExcessHet=3.0103;FS=4.771;MLEAC=1;MLEAF=0.500;MQ=43.68;MQRankSum=0.000;QD=28.23;ReadPosRankSum=1.572;SOR=1.577	GT:AD:DP:GQ:PL	1/1:1,32:33:88:960,88,0
2R	8949871	.	G	A	2313.77	.	AC=2;AF=1.00;AN=2;DP=53;ExcessHet=3.0103;FS=0.000;MLEAC=2;MLEAF=1.00;MQ=43.96;QD=27.12;SOR=1.287	GT:AD:DP:GQ:PL	1/1:0,53:53:99:2342,159,0
2R	8949872	.	G	A	2313.77	.	AC=2;AF=1.00;AN=2;DP=53;ExcessHet=3.0103;FS=0.000;MLEAC=2;MLEAF=1.00;MQ=43.96;QD=31.47;SOR=1.287	GT:AD:DP:GQ:PL	1/1:0,53:53:99:2342,159,0
2R	8950215	.	G	T	1272.77	.	AC=2;AF=1.00;AN=2;DP=47;ExcessHet=3.0103;FS=0.000;MLEAC=2;MLEAF=1.00;MQ=44.00;QD=27.08;SOR=0.919	GT:AD:DP:GQ:PL	1/1:0,47:47:99:1301,141,0
2R	8950276	.	C	A	1215.77	.	AC=2;AF=1.00;AN=2;DP=45;ExcessHet=3.0103;FS=0.000;MLEAC=2;MLEAF=1.00;MQ=44.00;QD=27.02;SOR=1.154	GT:AD:DP:GQ:PL	1/1:0,45:45:99:1244,135,0
2R	8950303	.	T	TTCG	2105.73	.	AC=2;AF=1.00;AN=2;DP=49;ExcessHet=3.0103;FS=0.000;MLEAC=2;MLEAF=1.00;MQ=44.00;QD=35.80;SOR=1.298	GT:AD:DP:GQ:PL	1/1:0,48:48:99:2143,144,0
2R	8950375	.	A	T	1199.77	.	AC=2;AF=1.00;AN=2;DP=46;ExcessHet=3.0103;FS=0.000;MLEAC=2;MLEAF=1.00;MQ=44.00;QD=26.08;SOR=0.693	GT:AD:DP:GQ:PL	1/1:0,46:46:99:1228,138,0
2R	8950488	.	G	A	1240.77	.	AC=2;AF=1.00;AN=2;DP=46;ExcessHet=3.0103;FS=0.000;MLEAC=2;MLEAF=1.00;MQ=44.00;QD=27.57;SOR=0.929	GT:AD:DP:GQ:PL	1/1:0,45:45:99:1269,135,0
2R	8950643	.	T	TC	561.73	.	AC=1;AF=0.500;AN=2;BaseQRankSum=-0.906;ClippingRankSum=0.000;DP=45;ExcessHet=3.0103;FS=5.073;MLEAC=1;MLEAF=0.500;MQ=43.96;MQRankSum=-0.600;QD=14.04;ReadPosRankSum=-2.791;SOR=1.609	GT:AD:DP:GQ:PL	0/1:12,28:40:99:599,0,187
2R	8951164	.	T	C	1609.77	.	AC=2;AF=1.00;AN=2;DP=61;ExcessHet=3.0103;FS=0.000;MLEAC=2;MLEAF=1.00;MQ=44.00;QD=26.39;SOR=1.197	GT:AD:DP:GQ:PL	1/1:0,61:61:99:1638,182,0
2R	8951472	.	A	G	1597.77	.	AC=2;AF=1.00;AN=2;DP=61;ExcessHet=3.0103;FS=0.000;MLEAC=2;MLEAF=1.00;MQ=43.95;QD=26.63;SOR=0.693	GT:AD:DP:GQ:PL	1/1:0,60:60:99:1626,179,0
2R	8951488	.	C	A	1686.77	.	AC=2;AF=1.00;AN=2;DP=62;ExcessHet=3.0103;FS=0.000;MLEAC=2;MLEAF=1.00;MQ=43.95;QD=28.11;SOR=0.760	GT:AD:DP:GQ:PL	1/1:0,60:60:99:1715,180,0
2R	8951641	.	A	T	1625.77	.	AC=2;AF=1.00;AN=2;DP=61;ExcessHet=3.0103;FS=0.000;MLEAC=2;MLEAF=1.00;MQ=44.00;QD=26.65;SOR=1.107	GT:AD:DP:GQ:PL	1/1:0,61:61:99:1654,182,0
2R	8951901	.	T	C	1525.77	.	AC=2;AF=1.00;AN=2;DP=56;ExcessHet=3.0103;FS=0.000;MLEAC=2;MLEAF=1.00;MQ=43.97;QD=27.25;SOR=0.841	GT:AD:DP:GQ:PL	1/1:0,56:56:99:1554,167,0
2R	8952132	.	A	C	1432.77	.	AC=2;AF=1.00;AN=2;DP=55;ExcessHet=3.0103;FS=0.000;MLEAC=2;MLEAF=1.00;MQ=44.00;QD=26.53;SOR=1.118	GT:AD:DP:GQ:PL	1/1:0,54:54:99:1461,161,0
2R	8952215	.	C	T	1648.77	.	AC=2;AF=1.00;AN=2;DP=61;ExcessHet=3.0103;FS=0.000;MLEAC=2;MLEAF=1.00;MQ=44.00;QD=27.03;SOR=1.392	GT:AD:DP:GQ:PL	1/1:0,61:61:99:1677,183,0
2R	8952438	.	C	A	976.77	.	AC=2;AF=1.00;AN=2;BaseQRankSum=1.837;ClippingRankSum=0.000;DP=37;ExcessHet=3.0103;FS=0.000;MLEAC=2;MLEAF=1.00;MQ=43.63;MQRankSum=2.192;QD=26.40;ReadPosRankSum=-0.498;SOR=0.223	GT:AD:DP:GQ:PL	1/1:1,36:37:99:1005,101,0
2R	8952593	.	T	G	991.77	.	AC=2;AF=1.00;AN=2;DP=37;ExcessHet=3.0103;FS=0.000;MLEAC=2;MLEAF=1.00;MQ=43.82;QD=26.80;SOR=0.859	GT:AD:DP:GQ:PL	1/1:0,37:37:99:1020,111,0
2R	8953687	.	T	A	1406.77	.	AC=2;AF=1.00;AN=2;DP=53;ExcessHet=3.0103;FS=0.000;MLEAC=2;MLEAF=1.00;MQ=44.00;QD=26.54;SOR=0.981	GT:AD:DP:GQ:PL	1/1:0,53:53:99:1435,157,0
2R	8953936	.	T	A	1522.77	.	AC=2;AF=1.00;AN=2;DP=56;ExcessHet=3.0103;FS=0.000;MLEAC=2;MLEAF=1.00;MQ=44.00;QD=27.19;SOR=1.528	GT:AD:DP:GQ:PL	1/1:0,56:56:99:1551,168,0
2R	8954002	.	CA	C	490.73	.	AC=1;AF=0.500;AN=2;BaseQRankSum=2.652;ClippingRankSum=0.000;DP=42;ExcessHet=3.0103;FS=5.230;MLEAC=1;MLEAF=0.500;MQ=44.00;MQRankSum=0.000;QD=11.97;ReadPosRankSum=0.172;SOR=1.688	GT:AD:DP:GQ:PL	0/1:12,29:41:99:528,0,148
2R	8954998	.	C	A	256.77	.	AC=1;AF=0.500;AN=2;BaseQRankSum=1.746;ClippingRankSum=0.000;DP=56;ExcessHet=3.0103;FS=1.112;MLEAC=1;MLEAF=0.500;MQ=44.00;MQRankSum=0.000;QD=4.59;ReadPosRankSum=0.366;SOR=0.520	GT:AD:DP:GQ:PL	0/1:40,16:56:99:285,0,949
2R	8955159	.	C	A	671.77	.	AC=1;AF=0.500;AN=2;BaseQRankSum=-1.295;ClippingRankSum=0.000;DP=51;ExcessHet=3.0103;FS=2.494;MLEAC=1;MLEAF=0.500;MQ=44.00;MQRankSum=0.000;QD=13.17;ReadPosRankSum=-0.833;SOR=1.149	GT:AD:DP:GQ:PL	0/1:19,32:51:99:700,0,372
2R	8955206	.	C	A	286.77	.	AC=1;AF=0.500;AN=2;BaseQRankSum=0.547;ClippingRankSum=0.000;DP=53;ExcessHet=3.0103;FS=1.077;MLEAC=1;MLEAF=0.500;MQ=43.96;MQRankSum=0.757;QD=5.41;ReadPosRankSum=0.678;SOR=0.544	GT:AD:DP:GQ:PL	0/1:35,18:53:99:315,0,790
2R	8955302	.	T	C	1021.77	.	AC=1;AF=0.500;AN=2;BaseQRankSum=0.181;ClippingRankSum=0.000;DP=59;ExcessHet=3.0103;FS=2.700;MLEAC=1;MLEAF=0.500;MQ=44.00;MQRankSum=0.000;QD=17.32;ReadPosRankSum=-1.520;SOR=0.371	GT:AD:DP:GQ:PL	0/1:14,45:59:99:1050,0,205
2R	8955604	.	G	A	57.77	.	AC=1;AF=0.500;AN=2;BaseQRankSum=2.413;ClippingRankSum=0.000;DP=56;ExcessHet=3.0103;FS=0.000;MLEAC=1;MLEAF=0.500;MQ=43.93;MQRankSum=-2.237;QD=1.03;ReadPosRankSum=0.635;SOR=0.859	GT:AD:DP:GQ:PL	0/1:47,9:56:86:86,0,1096
2R	8956501	.	ATG	A	1524.73	.	AC=1;AF=0.500;AN=2;BaseQRankSum=-0.755;ClippingRankSum=0.000;DP=55;ExcessHet=3.0103;FS=4.261;MLEAC=1;MLEAF=0.500;MQ=44.00;MQRankSum=0.000;QD=28.24;ReadPosRankSum=-1.325;SOR=0.247	GT:AD:DP:GQ:PL	0/1:18,36:54:99:1562,0,2156
2R	8956504	.	A	AAAAAG	1551.73	.	AC=1;AF=0.500;AN=2;BaseQRankSum=-0.469;ClippingRankSum=0.000;DP=54;ExcessHet=3.0103;FS=4.261;MLEAC=1;MLEAF=0.500;MQ=44.00;MQRankSum=0.000;QD=28.74;ReadPosRankSum=-1.111;SOR=0.247	GT:AD:DP:GQ:PL	0/1:18,36:54:99:1589,0,2153
2R	8956506	.	G	T	1560.77	.	AC=1;AF=0.500;AN=2;BaseQRankSum=2.679;ClippingRankSum=0.000;DP=56;ExcessHet=3.0103;FS=8.147;MLEAC=1;MLEAF=0.500;MQ=44.00;MQRankSum=0.000;QD=27.87;ReadPosRankSum=-1.500;SOR=0.169	GT:AD:DP:GQ:PL	0/1:18,38:56:99:1589,0,2153
2R	8957634	.	T	G	1230.77	.	AC=2;AF=1.00;AN=2;DP=45;ExcessHet=3.0103;FS=0.000;MLEAC=2;MLEAF=1.00;MQ=44.00;QD=27.35;SOR=0.737	GT:AD:DP:GQ:PL	1/1:0,45:45:99:1259,135,0
2R	8958087	.	A	G	1296.77	.	AC=2;AF=1.00;AN=2;DP=31;ExcessHet=3.0103;FS=0.000;MLEAC=2;MLEAF=1.00;MQ=44.00;QD=28.19;SOR=0.892	GT:AD:DP:GQ:PL	1/1:0,31:31:96:1325,96,0
2R	8958089	.	T	G	1296.77	.	AC=2;AF=1.00;AN=2;DP=32;ExcessHet=3.0103;FS=0.000;MLEAC=2;MLEAF=1.00;MQ=44.00;QD=30.93;SOR=0.818	GT:AD:DP:GQ:PL	1/1:0,32:32:96:1325,96,0
2R	8958113	.	CGGT	C	1030.73	.	AC=1;AF=0.500;AN=2;BaseQRankSum=-0.470;ClippingRankSum=0.000;DP=34;ExcessHet=3.0103;FS=1.624;MLEAC=1;MLEAF=0.500;MQ=44.00;MQRankSum=0.000;QD=30.32;ReadPosRankSum=1.706;SOR=0.574	GT:AD:DP:GQ:PL	0/1:8,26:34:99:1068,0,245
2R	8959238	.	A	C	1003.77	.	AC=2;AF=1.00;AN=2;DP=40;ExcessHet=3.0103;FS=0.000;MLEAC=2;MLEAF=1.00;MQ=43.95;QD=25.74;SOR=0.850	GT:AD:DP:GQ:PL	1/1:0,39:39:99:1032,116,0
2R	8959345	.	T	TG	183.73	.	AC=1;AF=0.500;AN=2;BaseQRankSum=1.030;ClippingRankSum=0.000;DP=49;ExcessHet=3.0103;FS=0.000;MLEAC=1;MLEAF=0.500;MQ=43.96;MQRankSum=0.742;QD=3.99;ReadPosRankSum=0.660;SOR=0.492	GT:AD:DP:GQ:PL	0/1:31,15:46:99:221,0,636
2R	8959892	.	C	A	225.77	.	AC=1;AF=0.500;AN=2;BaseQRankSum=0.731;ClippingRankSum=0.000;DP=48;ExcessHet=3.0103;FS=9.329;MLEAC=1;MLEAF=0.500;MQ=44.00;MQRankSum=0.000;QD=4.70;ReadPosRankSum=2.257;SOR=1.701	GT:AD:DP:GQ:PL	0/1:34,14:48:99:254,0,795
2R	8960239	.	AT	A	369.73	.	AC=1;AF=0.500;AN=2;BaseQRankSum=-1.593;ClippingRankSum=0.000;DP=59;ExcessHet=3.0103;FS=4.760;MLEAC=1;MLEAF=0.500;MQ=43.95;MQRankSum=0.573;QD=6.27;ReadPosRankSum=0.867;SOR=1.581	GT:AD:DP:GQ:PL	0/1:46,13:59:99:407,0,2647
2R	8960241	.	G	C	375.77	.	AC=1;AF=0.500;AN=2;BaseQRankSum=-1.981;ClippingRankSum=0.000;DP=59;ExcessHet=3.0103;FS=4.760;MLEAC=1;MLEAF=0.500;MQ=43.95;MQRankSum=0.573;QD=6.37;ReadPosRankSum=1.071;SOR=1.581	GT:AD:DP:GQ:PL	0/1:46,13:59:99:404,0,2679
2R	8960243	.	G	C	375.77	.	AC=1;AF=0.500;AN=2;BaseQRankSum=-0.906;ClippingRankSum=0.000;DP=56;ExcessHet=3.0103;FS=4.816;MLEAC=1;MLEAF=0.500;MQ=43.95;MQRankSum=0.592;QD=6.71;ReadPosRankSum=0.825;SOR=1.617	GT:AD:DP:GQ:PL	0/1:43,13:56:99:404,0,2679
2R	8960271	.	C	G	167.77	.	AC=1;AF=0.500;AN=2;BaseQRankSum=-0.268;ClippingRankSum=0.000;DP=52;ExcessHet=3.0103;FS=3.260;MLEAC=1;MLEAF=0.500;MQ=44.00;MQRankSum=0.000;QD=3.23;ReadPosRankSum=0.106;SOR=1.493	GT:AD:DP:GQ:PL	0/1:39,13:52:99:196,0,895
2R	8960946	.	T	G	911.77	.	AC=1;AF=0.500;AN=2;BaseQRankSum=-2.958;ClippingRankSum=0.000;DP=55;ExcessHet=3.0103;FS=4.898;MLEAC=1;MLEAF=0.500;MQ=44.00;MQRankSum=0.000;QD=16.58;ReadPosRankSum=-1.109;SOR=0.223	GT:AD:DP:GQ:PL	0/1:12,43:55:99:940,0,171
2R	8961289	.	T	C	278.77	.	AC=1;AF=0.500;AN=2;BaseQRankSum=3.433;ClippingRankSum=0.000;DP=53;ExcessHet=3.0103;FS=2.769;MLEAC=1;MLEAF=0.500;MQ=44.00;MQRankSum=0.000;QD=5.36;ReadPosRankSum=-0.583;SOR=1.355	GT:AD:DP:GQ:PL	0/1:36,16:52:99:307,0,839
2R	8961394	.	T	A	262.77	.	AC=1;AF=0.500;AN=2;BaseQRankSum=-0.697;ClippingRankSum=0.000;DP=53;ExcessHet=3.0103;FS=0.000;MLEAC=1;MLEAF=0.500;MQ=44.00;MQRankSum=0.000;QD=4.96;ReadPosRankSum=0.402;SOR=0.643	GT:AD:DP:GQ:PL	0/1:37,16:53:99:291,0,874
2R	8961774	.	TGA	T	2529.73	.	AC=2;AF=1.00;AN=2;DP=60;ExcessHet=3.0103;FS=0.000;MLEAC=2;MLEAF=1.00;MQ=44.00;QD=28.32;SOR=0.986	GT:AD:DP:GQ:PL	1/1:0,60:60:99:2567,180,0
2R	8962015	.	A	G	669.77	.	AC=1;AF=0.500;AN=2;BaseQRankSum=1.499;ClippingRankSum=0.000;DP=38;ExcessHet=3.0103;FS=3.708;MLEAC=1;MLEAF=0.500;MQ=44.00;MQRankSum=0.000;QD=17.63;ReadPosRankSum=0.276;SOR=0.948	GT:AD:DP:GQ:PL	0/1:8,30:38:99:698,0,104
2R	8962228	.	A	T	120.77	.	AC=1;AF=0.500;AN=2;BaseQRankSum=1.452;ClippingRankSum=0.000;DP=55;ExcessHet=3.0103;FS=10.125;MLEAC=1;MLEAF=0.500;MQ=44.00;MQRankSum=0.000;QD=2.28;ReadPosRankSum=0.505;SOR=2.329	GT:AD:DP:GQ:PL	0/1:42,11:53:99:149,0,1002
2R	8962235	.	CAAGCT	C	284.73	.	AC=1;AF=0.500;AN=2;BaseQRankSum=1.585;ClippingRankSum=0.000;DP=56;ExcessHet=3.0103;FS=10.125;MLEAC=1;MLEAF=0.500;MQ=44.00;MQRankSum=0.000;QD=5.37;ReadPosRankSum=0.168;SOR=2.329	GT:AD:DP:GQ:PL	0/1:42,11:53:99:322,0,2636
2R	8962349	.	T	TA	150.73	.	AC=1;AF=0.500;AN=2;BaseQRankSum=-1.153;ClippingRankSum=0.000;DP=55;ExcessHet=3.0103;FS=1.171;MLEAC=1;MLEAF=0.500;MQ=44.00;MQRankSum=0.000;QD=3.14;ReadPosRankSum=0.066;SOR=0.484	GT:AD:DP:GQ:PL	0/1:32,16:48:99:188,0,498
2R	8962488	.	G	A	1854.77	.	AC=1;AF=0.500;AN=2;BaseQRankSum=2.951;ClippingRankSum=0.000;DP=69;ExcessHet=3.0103;FS=0.956;MLEAC=1;MLEAF=0.500;MQ=44.00;MQRankSum=0.000;QD=26.88;ReadPosRankSum=-1.101;SOR=0.575	GT:AD:DP:GQ:PL	0/1:22,47:69:99:1883,0,975
2R	8962495	.	A	T	1854.77	.	AC=1;AF=0.500;AN=2;BaseQRankSum=2.360;ClippingRankSum=0.000;DP=68;ExcessHet=3.0103;FS=1.005;MLEAC=1;MLEAF=0.500;MQ=44.00;MQRankSum=0.000;QD=27.28;ReadPosRankSum=-0.358;SOR=0.496	GT:AD:DP:GQ:PL	0/1:21,47:68:99:1883,0,975
2R	8962791	.	T	C	1631.77	.	AC=2;AF=1.00;AN=2;DP=61;ExcessHet=3.0103;FS=0.000;MLEAC=2;MLEAF=1.00;MQ=44.00;QD=26.75;SOR=0.941	GT:AD:DP:GQ:PL	1/1:0,61:61:99:1660,183,0
2R	8962880	.	G	T	1949.77	.	AC=2;AF=1.00;AN=2;DP=71;ExcessHet=3.0103;FS=0.000;MLEAC=2;MLEAF=1.00;MQ=44.00;QD=27.46;SOR=0.779	GT:AD:DP:GQ:PL	1/1:0,71:71:99:1978,213,0
2R	8963016	.	T	C	1710.77	.	AC=2;AF=1.00;AN=2;DP=65;ExcessHet=3.0103;FS=0.000;MLEAC=2;MLEAF=1.00;MQ=44.00;QD=26.32;SOR=0.925	GT:AD:DP:GQ:PL	1/1:0,65:65:99:1739,194,0
2R	8963058	.	A	T	1551.73	.	AC=2;AF=1.00;AN=2;DP=60;ExcessHet=3.0103;FS=0.000;MLEAC=2;MLEAF=1.00;MQ=44.00;QD=27.22;SOR=0.693	GT:AD:DP:GQ:PL	1/1:0,57:57:99:1589,171,0
2R	8963869	.	T	C	982.77	.	AC=2;AF=1.00;AN=2;DP=38;ExcessHet=3.0103;FS=0.000;MLEAC=2;MLEAF=1.00;MQ=44.00;QD=26.56;SOR=1.609	GT:AD:DP:GQ:PL	1/1:0,37:37:99:1011,111,0
2R	8964077	.	T	G	1385.77	.	AC=2;AF=1.00;AN=2;DP=54;ExcessHet=3.0103;FS=0.000;MLEAC=2;MLEAF=1.00;MQ=44.00;QD=26.15;SOR=0.892	GT:AD:DP:GQ:PL	1/1:0,53:53:99:1414,158,0
2R	8964094	.	G	A	1342.77	.	AC=2;AF=1.00;AN=2;DP=51;ExcessHet=3.0103;FS=0.000;MLEAC=2;MLEAF=1.00;MQ=44.00;QD=26.86;SOR=0.693	GT:AD:DP:GQ:PL	1/1:0,50:50:99:1371,150,0
2R	8964744	.	C	T	1538.77	.	AC=2;AF=1.00;AN=2;DP=55;ExcessHet=3.0103;FS=0.000;MLEAC=2;MLEAF=1.00;MQ=44.00;QD=27.98;SOR=0.804	GT:AD:DP:GQ:PL	1/1:0,55:55:99:1567,165,0
2R	8965054	.	A	C	753.77	.	AC=1;AF=0.500;AN=2;BaseQRankSum=-0.023;ClippingRankSum=0.000;DP=61;ExcessHet=3.0103;FS=0.000;MLEAC=1;MLEAF=0.500;MQ=44.00;MQRankSum=0.000;QD=12.36;ReadPosRankSum=1.454;SOR=0.793	GT:AD:DP:GQ:PL	0/1:26,35:61:99:782,0,531
2R	8965402	.	C	G	264.77	.	AC=1;AF=0.500;AN=2;BaseQRankSum=1.385;ClippingRankSum=0.000;DP=43;ExcessHet=3.0103;FS=6.590;MLEAC=1;MLEAF=0.500;MQ=44.00;MQRankSum=0.000;QD=6.16;ReadPosRankSum=-0.656;SOR=0.910	GT:AD:DP:GQ:PL	0/1:28,15:43:99:293,0,1092
2R	8965408	.	C	A	664.77	.	AC=1;AF=0.500;AN=2;BaseQRankSum=0.185;ClippingRankSum=0.000;DP=45;ExcessHet=3.0103;FS=4.517;MLEAC=1;MLEAF=0.500;MQ=44.00;MQRankSum=0.000;QD=14.77;ReadPosRankSum=0.724;SOR=0.762	GT:AD:DP:GQ:PL	0/1:15,30:45:99:693,0,524
2R	8965822	.	T	G	206.77	.	AC=1;AF=0.500;AN=2;BaseQRankSum=-1.507;ClippingRankSum=0.000;DP=62;ExcessHet=3.0103;FS=1.080;MLEAC=1;MLEAF=0.500;MQ=44.00;MQRankSum=0.000;QD=3.33;ReadPosRankSum=1.348;SOR=0.540	GT:AD:DP:GQ:PL	0/1:46,16:62:99:235,0,1113
2R	8966203	.	C	T	1277.77	.	AC=1;AF=0.500;AN=2;BaseQRankSum=1.950;ClippingRankSum=0.000;DP=71;ExcessHet=3.0103;FS=1.110;MLEAC=1;MLEAF=0.500;MQ=43.97;MQRankSum=-0.506;QD=18.00;ReadPosRankSum=-1.501;SOR=0.963	GT:AD:DP:GQ:PL	0/1:16,55:71:99:1306,0,211
2R	8966254	.	G	T	1610.77	.	AC=2;AF=1.00;AN=2;BaseQRankSum=1.826;ClippingRankSum=0.000;DP=61;ExcessHet=3.0103;FS=3.874;MLEAC=2;MLEAF=1.00;MQ=43.97;MQRankSum=0.000;QD=26.41;ReadPosRankSum=0.900;SOR=0.892	GT:AD:DP:GQ:PL	1/1:1,60:61:99:1639,173,0
2R	8967263	.	A	T	608.77	.	AC=1;AF=0.500;AN=2;BaseQRankSum=2.132;ClippingRankSum=0.000;DP=55;ExcessHet=3.0103;FS=3.855;MLEAC=1;MLEAF=0.500;MQ=44.00;MQRankSum=0.000;QD=11.27;ReadPosRankSum=0.209;SOR=0.784	GT:AD:DP:GQ:PL	0/1:24,30:54:99:637,0,497
2R	8968048	.	A	C	827.77	.	AC=1;AF=0.500;AN=2;BaseQRankSum=-3.240;ClippingRankSum=0.000;DP=55;ExcessHet=3.0103;FS=4.097;MLEAC=1;MLEAF=0.500;MQ=44.00;MQRankSum=0.000;QD=15.05;ReadPosRankSum=-0.996;SOR=1.006	GT:AD:DP:GQ:PL	0/1:18,37:55:99:856,0,355
2R	8968110	.	C	T	2184.77	.	AC=2;AF=1.00;AN=2;DP=50;ExcessHet=3.0103;FS=0.000;MLEAC=2;MLEAF=1.00;MQ=44.00;QD=31.86;SOR=0.693	GT:AD:DP:GQ:PL	1/1:0,50:50:99:2213,153,0
2R	8968119	.	G	A	2250.77	.	AC=2;AF=1.00;AN=2;DP=53;ExcessHet=3.0103;FS=0.000;MLEAC=2;MLEAF=1.00;MQ=44.00;QD=34.33;SOR=0.730	GT:AD:DP:GQ:PL	1/1:0,53:53:99:2279,159,0
2R	8968230	.	A	T	1615.77	.	AC=2;AF=1.00;AN=2;DP=59;ExcessHet=3.0103;FS=0.000;MLEAC=2;MLEAF=1.00;MQ=44.00;QD=27.39;SOR=1.123	GT:AD:DP:GQ:PL	1/1:0,59:59:99:1644,177,0
2R	8968460	.	C	G	1032.77	.	AC=2;AF=1.00;AN=2;DP=38;ExcessHet=3.0103;FS=0.000;MLEAC=2;MLEAF=1.00;MQ=44.00;QD=27.18;SOR=0.798	GT:AD:DP:GQ:PL	1/1:0,38:38:99:1061,114,0
2R	8968641	.	C	T	1027.77	.	AC=1;AF=0.500;AN=2;BaseQRankSum=0.399;ClippingRankSum=0.000;DP=63;ExcessHet=3.0103;FS=0.000;MLEAC=1;MLEAF=0.500;MQ=44.00;MQRankSum=0.000;QD=16.31;ReadPosRankSum=-1.000;SOR=0.643	GT:AD:DP:GQ:PL	0/1:18,45:63:99:1056,0,317
2R	8968684	.	T	A	1662.77	.	AC=2;AF=1.00;AN=2;DP=60;ExcessHet=3.0103;FS=0.000;MLEAC=2;MLEAF=1.00;MQ=44.00;QD=27.71;SOR=1.160	GT:AD:DP:GQ:PL	1/1:0,60:60:99:1691,180,0
2R	8968719	.	T	G	1841.77	.	AC=2;AF=1.00;AN=2;DP=69;ExcessHet=3.0103;FS=0.000;MLEAC=2;MLEAF=1.00;MQ=44.00;QD=26.69;SOR=0.844	GT:AD:DP:GQ:PL	1/1:0,69:69:99:1870,206,0
2R	8970548	.	T	A	1265.77	.	AC=2;AF=1.00;AN=2;DP=48;ExcessHet=3.0103;FS=0.000;MLEAC=2;MLEAF=1.00;MQ=43.85;QD=26.93;SOR=1.022	GT:AD:DP:GQ:PL	1/1:0,47:47:99:1294,141,0
2R	8970573	.	C	T	1385.77	.	AC=2;AF=1.00;AN=2;DP=52;ExcessHet=3.0103;FS=0.000;MLEAC=2;MLEAF=1.00;MQ=43.86;QD=27.17;SOR=0.900	GT:AD:DP:GQ:PL	1/1:0,51:51:99:1414,153,0
2R	8970700	.	A	G	1390.77	.	AC=2;AF=1.00;AN=2;DP=51;ExcessHet=3.0103;FS=0.000;MLEAC=2;MLEAF=1.00;MQ=44.00;QD=27.27;SOR=0.732	GT:AD:DP:GQ:PL	1/1:0,51:51:99:1419,153,0
2R	8970712	.	G	A	873.77	.	AC=1;AF=0.500;AN=2;BaseQRankSum=1.611;ClippingRankSum=0.000;DP=50;ExcessHet=3.0103;FS=0.000;MLEAC=1;MLEAF=0.500;MQ=43.96;MQRankSum=1.826;QD=17.48;ReadPosRankSum=0.953;SOR=0.798	GT:AD:DP:GQ:PL	0/1:12,38:50:99:902,0,156
2R	8971124	.	G	T	246.77	.	AC=1;AF=0.500;AN=2;BaseQRankSum=-0.211;ClippingRankSum=0.000;DP=47;ExcessHet=3.0103;FS=1.204;MLEAC=1;MLEAF=0.500;MQ=44.00;MQRankSum=0.000;QD=5.36;ReadPosRankSum=-0.408;SOR=0.884	GT:AD:DP:GQ:PL	0/1:31,15:46:99:275,0,680
2R	8971593	.	T	G	1659.77	.	AC=2;AF=1.00;AN=2;DP=62;ExcessHet=3.0103;FS=0.000;MLEAC=2;MLEAF=1.00;MQ=43.94;QD=27.21;SOR=0.793	GT:AD:DP:GQ:PL	1/1:0,61:61:99:1688,183,0
2R	8972274	.	T	C	1183.77	.	AC=2;AF=1.00;AN=2;DP=44;ExcessHet=3.0103;FS=0.000;MLEAC=2;MLEAF=1.00;MQ=43.87;QD=26.90;SOR=1.105	GT:AD:DP:GQ:PL	1/1:0,44:44:99:1212,132,0
2R	8973058	.	C	A	788.77	.	AC=1;AF=0.500;AN=2;BaseQRankSum=2.165;ClippingRankSum=0.000;DP=45;ExcessHet=3.0103;FS=1.412;MLEAC=1;MLEAF=0.500;MQ=44.00;MQRankSum=0.000;QD=17.53;ReadPosRankSum=0.417;SOR=1.194	GT:AD:DP:GQ:PL	0/1:11,34:45:99:817,0,165
2R	8975389	.	G	A	1662.77	.	AC=2;AF=1.00;AN=2;DP=38;ExcessHet=3.0103;FS=0.000;MLEAC=2;MLEAF=1.00;MQ=44.00;QD=29.15;SOR=1.863	GT:AD:DP:GQ:PL	1/1:0,38:38:99:1691,114,0
2R	8975398	.	G	A	1659.77	.	AC=2;AF=1.00;AN=2;DP=38;ExcessHet=3.0103;FS=0.000;MLEAC=2;MLEAF=1.00;MQ=44.00;QD=34.13;SOR=1.670	GT:AD:DP:GQ:PL	1/1:0,38:38:99:1688,114,0
2R	8975551	.	G	T	1008.77	.	AC=2;AF=1.00;AN=2;DP=38;ExcessHet=3.0103;FS=0.000;MLEAC=2;MLEAF=1.00;MQ=44.00;QD=27.26;SOR=1.609	GT:AD:DP:GQ:PL	1/1:0,37:37:99:1037,111,0
2R	8976462	.	A	G	1553.77	.	AC=1;AF=0.500;AN=2;BaseQRankSum=0.881;ClippingRankSum=0.000;DP=55;ExcessHet=3.0103;FS=12.322;MLEAC=1;MLEAF=0.500;MQ=44.00;MQRankSum=0.000;QD=28.25;ReadPosRankSum=-1.166;SOR=1.617	GT:AD:DP:GQ:PL	0/1:13,42:55:99:1582,0,469
2R	8976487	.	A	T	1712.77	.	AC=1;AF=0.500;AN=2;BaseQRankSum=1.184;ClippingRankSum=0.000;DP=51;ExcessHet=3.0103;FS=1.415;MLEAC=1;MLEAF=0.500;MQ=44.00;MQRankSum=0.000;QD=33.58;ReadPosRankSum=-1.588;SOR=1.206	GT:AD:DP:GQ:PL	0/1:10,41:51:99:1741,0,404
2R	8976497	.	T	A	1668.77	.	AC=1;AF=0.500;AN=2;BaseQRankSum=1.203;ClippingRankSum=0.000;DP=50;ExcessHet=3.0103;FS=0.000;MLEAC=1;MLEAF=0.500;MQ=44.00;MQRankSum=0.000;QD=33.38;ReadPosRankSum=-1.693;SOR=0.850	GT:AD:DP:GQ:PL	0/1:9,41:50:99:1697,0,365
2R	8976558	.	T	C	1062.77	.	AC=1;AF=0.500;AN=2;BaseQRankSum=-0.558;ClippingRankSum=0.000;DP=57;ExcessHet=3.0103;FS=0.000;MLEAC=1;MLEAF=0.500;MQ=44.00;MQRankSum=0.000;QD=18.65;ReadPosRankSum=1.305;SOR=0.919	GT:AD:DP:GQ:PL	0/1:10,47:57:91:1091,0,91
2R	8976716	.	A	T	1043.77	.	AC=1;AF=0.500;AN=2;BaseQRankSum=1.399;ClippingRankSum=0.000;DP=56;ExcessHet=3.0103;FS=9.427;MLEAC=1;MLEAF=0.500;MQ=44.00;MQRankSum=0.000;QD=18.64;ReadPosRankSum=-0.081;SOR=0.300	GT:AD:DP:GQ:PL	0/1:12,44:56:99:1072,0,160
2R	8976897	.	G	T	957.77	.	AC=1;AF=0.500;AN=2;BaseQRankSum=0.362;ClippingRankSum=0.000;DP=64;ExcessHet=3.0103;FS=9.417;MLEAC=1;MLEAF=0.500;MQ=43.89;MQRankSum=-0.666;QD=14.97;ReadPosRankSum=1.294;SOR=0.980	GT:AD:DP:GQ:PL	0/1:21,43:64:99:986,0,400
2R	8977284	.	A	C	1966.77	.	AC=2;AF=1.00;AN=2;DP=72;ExcessHet=3.0103;FS=0.000;MLEAC=2;MLEAF=1.00;MQ=44.00;QD=27.32;SOR=1.308	GT:AD:DP:GQ:PL	1/1:0,72:72:99:1995,215,0
2R	8977384	.	A	G	360.77	.	AC=1;AF=0.500;AN=2;BaseQRankSum=-0.707;ClippingRankSum=0.000;DP=63;ExcessHet=3.0103;FS=1.016;MLEAC=1;MLEAF=0.500;MQ=44.00;MQRankSum=0.000;QD=5.73;ReadPosRankSum=0.904;SOR=0.523	GT:AD:DP:GQ:PL	0/1:42,21:63:99:389,0,1002
2R	8977427	.	C	G	269.77	.	AC=1;AF=0.500;AN=2;BaseQRankSum=-0.753;ClippingRankSum=0.000;DP=60;ExcessHet=3.0103;FS=6.177;MLEAC=1;MLEAF=0.500;MQ=44.00;MQRankSum=0.000;QD=4.50;ReadPosRankSum=0.555;SOR=1.646	GT:AD:DP:GQ:PL	0/1:43,17:60:99:298,0,1009
2R	8977565	.	C	G	1906.77	.	AC=2;AF=1.00;AN=2;DP=71;ExcessHet=3.0103;FS=0.000;MLEAC=2;MLEAF=1.00;MQ=44.00;QD=26.86;SOR=0.779	GT:AD:DP:GQ:PL	1/1:0,71:71:99:1935,213,0
2R	8977911	.	G	C	935.77	.	AC=1;AF=0.500;AN=2;BaseQRankSum=1.157;ClippingRankSum=0.000;DP=55;ExcessHet=3.0103;FS=0.000;MLEAC=1;MLEAF=0.500;MQ=44.00;MQRankSum=0.000;QD=17.01;ReadPosRankSum=1.141;SOR=0.844	GT:AD:DP:GQ:PL	0/1:13,42:55:99:964,0,184
2R	8978200	.	C	A	1456.77	.	AC=2;AF=1.00;AN=2;DP=53;ExcessHet=3.0103;FS=0.000;MLEAC=2;MLEAF=1.00;MQ=44.00;QD=28.01;SOR=0.770	GT:AD:DP:GQ:PL	1/1:0,52:52:99:1485,156,0
2R	8978226	.	A	C	1449.77	.	AC=2;AF=1.00;AN=2;DP=59;ExcessHet=3.0103;FS=0.000;MLEAC=2;MLEAF=1.00;MQ=44.00;QD=25.00;SOR=0.836	GT:AD:DP:GQ:PL	1/1:0,58:58:99:1478,172,0
2R	8978314	.	T	A	1185.77	.	AC=2;AF=1.00;AN=2;DP=38;ExcessHet=3.0103;FS=0.000;MLEAC=2;MLEAF=1.00;MQ=43.31;QD=31.20;SOR=0.693	GT:AD:DP:GQ:PL	1/1:0,38:38:99:1214,112,0
2R	8978316	.	C	T	223.77	.	AC=1;AF=0.500;AN=2;BaseQRankSum=-0.018;ClippingRankSum=0.000;DP=37;ExcessHet=3.0103;FS=3.053;MLEAC=1;MLEAF=0.500;MQ=43.29;MQRankSum=-1.908;QD=6.05;ReadPosRankSum=1.099;SOR=1.093	GT:AD:DP:GQ:PL	0/1:24,13:37:99:252,0,565
2R	8978397	.	A	G	214.77	.	AC=1;AF=0.500;AN=2;BaseQRankSum=-1.066;ClippingRankSum=0.000;DP=36;ExcessHet=3.0103;FS=1.366;MLEAC=1;MLEAF=0.500;MQ=44.00;MQRankSum=0.000;QD=5.97;ReadPosRankSum=-0.889;SOR=0.654	GT:AD:DP:GQ:PL	0/1:23,13:36:99:243,0,530
2R	8978444	.	CTA	C	247.73	.	AC=1;AF=0.500;AN=2;BaseQRankSum=-1.666;ClippingRankSum=0.000;DP=45;ExcessHet=3.0103;FS=2.963;MLEAC=1;MLEAF=0.500;MQ=43.92;MQRankSum=0.721;QD=5.90;ReadPosRankSum=-0.771;SOR=1.074	GT:AD:DP:GQ:PL	0/1:29,13:42:99:285,0,784
2R	8978586	.	A	T	331.77	.	AC=1;AF=0.500;AN=2;BaseQRankSum=1.511;ClippingRankSum=0.000;DP=57;ExcessHet=3.0103;FS=0.000;MLEAC=1;MLEAF=0.500;MQ=43.80;MQRankSum=0.022;QD=5.82;ReadPosRankSum=-0.230;SOR=0.582	GT:AD:DP:GQ:PL	0/1:38,19:57:99:360,0,863
2R	8978724	.	T	C	1316.77	.	AC=2;AF=1.00;AN=2;DP=49;ExcessHet=3.0103;FS=0.000;MLEAC=2;MLEAF=1.00;MQ=43.92;QD=26.87;SOR=0.733	GT:AD:DP:GQ:PL	1/1:0,49:49:99:1345,147,0
2R	8979187	.	ATCAATCATTCTCATAAGAAGAAACCTTCTTGATTTCGAGACGAAAACGATCTTAATGTTTATATTT	A	658.73	.	AC=1;AF=0.500;AN=2;BaseQRankSum=-0.664;ClippingRankSum=0.000;DP=53;ExcessHet=3.0103;FS=4.101;MLEAC=1;MLEAF=0.500;MQ=42.98;MQRankSum=1.755;QD=12.67;ReadPosRankSum=-2.443;SOR=0.850	GT:AD:DP:GQ:PL	0/1:33,19:52:99:696,0,1744
2R	8979534	.	T	G	1254.77	.	AC=2;AF=1.00;AN=2;DP=48;ExcessHet=3.0103;FS=0.000;MLEAC=2;MLEAF=1.00;MQ=43.78;QD=26.14;SOR=0.776	GT:AD:DP:GQ:PL	1/1:0,48:48:99:1283,143,0
2R	8979568	.	G	C	1513.77	.	AC=2;AF=1.00;AN=2;DP=56;ExcessHet=3.0103;FS=0.000;MLEAC=2;MLEAF=1.00;MQ=43.81;QD=27.03;SOR=1.101	GT:AD:DP:GQ:PL	1/1:0,56:56:99:1542,168,0
2R	8979632	.	C	CCCAA	1554.73	.	AC=1;AF=0.500;AN=2;BaseQRankSum=-2.639;ClippingRankSum=0.000;DP=53;ExcessHet=3.0103;FS=12.327;MLEAC=1;MLEAF=0.500;MQ=43.71;MQRankSum=-1.598;QD=29.33;ReadPosRankSum=0.158;SOR=0.081	GT:AD:DP:GQ:PL	0/1:15,38:53:99:1592,0,500
2R	8979633	.	G	A	1560.77	.	AC=1;AF=0.500;AN=2;BaseQRankSum=1.509;ClippingRankSum=0.000;DP=53;ExcessHet=3.0103;FS=9.879;MLEAC=1;MLEAF=0.500;MQ=43.71;MQRankSum=-1.598;QD=29.45;ReadPosRankSum=0.138;SOR=0.098	GT:AD:DP:GQ:PL	0/1:15,38:53:99:1589,0,526
2R	8979635	.	T	C	1518.77	.	AC=1;AF=0.500;AN=2;BaseQRankSum=-5.076;ClippingRankSum=0.000;DP=53;ExcessHet=3.0103;FS=6.685;MLEAC=1;MLEAF=0.500;MQ=43.71;MQRankSum=-1.598;QD=28.66;ReadPosRankSum=0.069;SOR=0.193	GT:AD:DP:GQ:PL	0/1:15,38:53:99:1547,0,529
2R	8979896	.	G	A	75.77	.	AC=1;AF=0.500;AN=2;BaseQRankSum=-1.180;ClippingRankSum=0.000;DP=24;ExcessHet=3.0103;FS=0.000;MLEAC=1;MLEAF=0.500;MQ=44.00;MQRankSum=0.000;QD=3.29;ReadPosRankSum=-0.580;SOR=0.495	GT:AD:DP:GQ:PL	0/1:17,6:23:99:104,0,383
2R	8979998	.	G	C	273.77	.	AC=1;AF=0.500;AN=2;BaseQRankSum=-3.181;ClippingRankSum=0.000;DP=41;ExcessHet=3.0103;FS=0.000;MLEAC=1;MLEAF=0.500;MQ=44.00;MQRankSum=0.000;QD=6.68;ReadPosRankSum=0.780;SOR=0.693	GT:AD:DP:GQ:PL	0/1:25,16:41:99:302,0,589
2R	8980087	.	A	G	1067.77	.	AC=2;AF=1.00;AN=2;DP=40;ExcessHet=3.0103;FS=0.000;MLEAC=2;MLEAF=1.00;MQ=43.85;QD=26.69;SOR=1.151	GT:AD:DP:GQ:PL	1/1:0,40:40:99:1096,120,0
2R	8980184	.	G	A	206.77	.	AC=1;AF=0.500;AN=2;BaseQRankSum=0.357;ClippingRankSum=0.000;DP=35;ExcessHet=3.0103;FS=1.608;MLEAC=1;MLEAF=0.500;MQ=43.89;MQRankSum=-2.588;QD=5.91;ReadPosRankSum=-0.394;SOR=1.138	GT:AD:DP:GQ:PL	0/1:27,8:35:99:235,0,1160
2R	8980191	.	G	A	244.77	.	AC=1;AF=0.500;AN=2;BaseQRankSum=-0.097;ClippingRankSum=0.000;DP=35;ExcessHet=3.0103;FS=3.368;MLEAC=1;MLEAF=0.500;MQ=43.89;MQRankSum=-2.393;QD=6.99;ReadPosRankSum=-1.863;SOR=1.402	GT:AD:DP:GQ:PL	0/1:26,9:35:99:273,0,1104
2R	8980275	.	G	A	86.77	.	AC=1;AF=0.500;AN=2;BaseQRankSum=0.716;ClippingRankSum=0.000;DP=31;ExcessHet=3.0103;FS=3.634;MLEAC=1;MLEAF=0.500;MQ=44.00;MQRankSum=0.000;QD=2.80;ReadPosRankSum=0.851;SOR=1.053	GT:AD:DP:GQ:PL	0/1:23,8:31:99:115,0,539
2R	8980372	.	A	C	978.77	.	AC=2;AF=1.00;AN=2;DP=39;ExcessHet=3.0103;FS=0.000;MLEAC=2;MLEAF=1.00;MQ=44.00;QD=25.10;SOR=1.096	GT:AD:DP:GQ:PL	1/1:0,39:39:99:1007,115,0
2R	8980433	.	C	A	885.77	.	AC=2;AF=1.00;AN=2;BaseQRankSum=1.787;ClippingRankSum=0.000;DP=36;ExcessHet=3.0103;FS=0.000;MLEAC=2;MLEAF=1.00;MQ=44.00;MQRankSum=0.000;QD=24.60;ReadPosRankSum=-0.590;SOR=0.246	GT:AD:DP:GQ:PL	1/1:1,35:36:97:914,97,0
2R	8980705	.	C	T	869.77	.	AC=1;AF=0.500;AN=2;BaseQRankSum=2.261;ClippingRankSum=0.000;DP=52;ExcessHet=3.0103;FS=0.000;MLEAC=1;MLEAF=0.500;MQ=43.96;MQRankSum=-0.533;QD=16.73;ReadPosRankSum=-0.583;SOR=0.625	GT:AD:DP:GQ:PL	0/1:13,39:52:99:898,0,197
2R	8980910	.	TAAATA	T	2227.73	.	AC=2;AF=1.00;AN=2;DP=53;ExcessHet=3.0103;FS=0.000;MLEAC=2;MLEAF=1.00;MQ=44.00;QD=29.65;SOR=1.201	GT:AD:DP:GQ:PL	1/1:0,51:51:99:2265,154,0
2R	8980918	.	A	G	2236.77	.	AC=2;AF=1.00;AN=2;DP=51;ExcessHet=3.0103;FS=0.000;MLEAC=2;MLEAF=1.00;MQ=44.00;QD=29.68;SOR=1.201	GT:AD:DP:GQ:PL	1/1:0,51:51:99:2265,154,0
2R	8981352	.	T	A	189.77	.	AC=1;AF=0.500;AN=2;BaseQRankSum=-0.054;ClippingRankSum=0.000;DP=30;ExcessHet=3.0103;FS=4.476;MLEAC=1;MLEAF=0.500;MQ=43.80;MQRankSum=-0.812;QD=6.54;ReadPosRankSum=-1.866;SOR=0.160	GT:AD:DP:GQ:PL	0/1:22,7:29:99:218,0,2061
```
