## Supplementary material for "The *Tofu* mutation restores female fertility to *Drosophila* with a null *BEAF* mutation": VCF file S2: fileS2_npnpdm6.raw.snps.indels.vcf (part 55 of 191)

```
2R	8981354	.	A	AGTAAT	222.73	.	AC=1;AF=0.500;AN=2;BaseQRankSum=-1.004;ClippingRankSum=0.000;DP=30;ExcessHet=3.0103;FS=4.476;MLEAC=1;MLEAF=0.500;MQ=43.80;MQRankSum=-0.812;QD=7.68;ReadPosRankSum=-1.760;SOR=0.160	GT:AD:DP:GQ:PL	0/1:22,7:29:99:260,0,2058
2R	8981462	.	A	G	624.77	.	AC=1;AF=0.500;AN=2;BaseQRankSum=-1.299;ClippingRankSum=0.000;DP=43;ExcessHet=3.0103;FS=2.951;MLEAC=1;MLEAF=0.500;MQ=43.80;MQRankSum=-0.430;QD=14.53;ReadPosRankSum=-0.725;SOR=1.300	GT:AD:DP:GQ:PL	0/1:15,28:43:99:653,0,295
2R	8982366	.	G	A	2382.77	.	AC=2;AF=1.00;AN=2;DP=53;ExcessHet=3.0103;FS=0.000;MLEAC=2;MLEAF=1.00;MQ=42.64;QD=29.93;SOR=1.179	GT:AD:DP:GQ:PL	1/1:0,53:53:99:2411,163,0
2R	8982372	.	A	ATTCTC	2572.73	.	AC=2;AF=1.00;AN=2;DP=54;ExcessHet=3.0103;FS=0.000;MLEAC=2;MLEAF=1.00;MQ=42.66;QD=32.09;SOR=1.220	GT:AD:DP:GQ:PL	1/1:0,54:54:99:2610,175,0
2R	8982374	.	AG	A	2630.73	.	AC=2;AF=1.00;AN=2;DP=57;ExcessHet=3.0103;FS=0.000;MLEAC=2;MLEAF=1.00;MQ=42.73;QD=31.92;SOR=1.047	GT:AD:DP:GQ:PL	1/1:0,57:57:99:2668,181,0
2R	8982377	.	AT	A	2585.73	.	AC=2;AF=1.00;AN=2;DP=59;ExcessHet=3.0103;FS=0.000;MLEAC=2;MLEAF=1.00;MQ=42.78;QD=32.48;SOR=0.950	GT:AD:DP:GQ:PL	1/1:0,59:59:99:2623,178,0
2R	8982409	.	TTGTCAAACTATGTATA	T	2483.73	.	AC=2;AF=1.00;AN=2;DP=58;ExcessHet=3.0103;FS=0.000;MLEAC=2;MLEAF=1.00;MQ=42.79;QD=31.26;SOR=0.841	GT:AD:DP:GQ:PL	1/1:0,56:56:99:2521,169,0
2R	8983113	.	A	T	1073.77	.	AC=2;AF=1.00;AN=2;DP=40;ExcessHet=3.0103;FS=0.000;MLEAC=2;MLEAF=1.00;MQ=44.00;QD=26.84;SOR=0.793	GT:AD:DP:GQ:PL	1/1:0,40:40:99:1102,120,0
2R	8983210	.	T	C	1414.77	.	AC=2;AF=1.00;AN=2;DP=34;ExcessHet=3.0103;FS=0.000;MLEAC=2;MLEAF=1.00;MQ=43.22;QD=29.02;SOR=1.244	GT:AD:DP:GQ:PL	1/1:0,34:34:99:1443,102,0
2R	8983234	.	C	G	1629.77	.	AC=2;AF=1.00;AN=2;BaseQRankSum=-0.733;ClippingRankSum=0.000;DP=37;ExcessHet=3.0103;FS=0.000;MLEAC=2;MLEAF=1.00;MQ=42.69;MQRankSum=-0.412;QD=25.69;ReadPosRankSum=0.984;SOR=0.655	GT:AD:DP:GQ:PL	1/1:1,36:37:85:1658,85,0
2R	8983236	.	G	GCGGTT	527.73	.	AC=1;AF=0.500;AN=2;BaseQRankSum=-0.725;ClippingRankSum=0.000;DP=35;ExcessHet=3.0103;FS=12.280;MLEAC=1;MLEAF=0.500;MQ=42.61;MQRankSum=-0.994;QD=15.08;ReadPosRankSum=-2.012;SOR=2.160	GT:AD:DP:GQ:PL	0/1:10,25:35:99:565,0,179
2R	8983237	.	C	CGGTTT	108.73	.	AC=1;AF=0.500;AN=2;BaseQRankSum=0.999;ClippingRankSum=0.000;DP=36;ExcessHet=3.0103;FS=13.382;MLEAC=1;MLEAF=0.500;MQ=42.65;MQRankSum=0.847;QD=3.02;ReadPosRankSum=2.115;SOR=1.166	GT:AD:DP:GQ:PL	0/1:27,9:36:99:146,0,597
2R	8983294	.	A	C	628.77	.	AC=1;AF=0.500;AN=2;BaseQRankSum=0.186;ClippingRankSum=0.000;DP=47;ExcessHet=3.0103;FS=0.000;MLEAC=1;MLEAF=0.500;MQ=43.03;MQRankSum=-0.471;QD=13.38;ReadPosRankSum=0.753;SOR=0.779	GT:AD:DP:GQ:PL	0/1:16,31:47:99:657,0,304
2R	8983806	.	TTTGAAGGGTACAA	T	1926.73	.	AC=1;AF=0.500;AN=2;BaseQRankSum=-2.766;ClippingRankSum=0.000;DP=65;ExcessHet=3.0103;FS=1.084;MLEAC=1;MLEAF=0.500;MQ=44.25;MQRankSum=0.018;QD=29.64;ReadPosRankSum=0.132;SOR=0.934	GT:AD:DP:GQ:PL	0/1:17,48:65:99:1964,0,537
2R	8983840	.	GTT	G	188.73	.	AC=1;AF=0.500;AN=2;BaseQRankSum=0.277;ClippingRankSum=0.000;DP=64;ExcessHet=3.0103;FS=12.821;MLEAC=1;MLEAF=0.500;MQ=44.26;MQRankSum=0.023;QD=3.31;ReadPosRankSum=-0.595;SOR=2.093	GT:AD:DP:GQ:PL	0/1:44,13:57:99:226,0,1120
2R	8983902	.	T	C	1508.77	.	AC=2;AF=1.00;AN=2;DP=59;ExcessHet=3.0103;FS=0.000;MLEAC=2;MLEAF=1.00;MQ=44.19;QD=25.57;SOR=0.726	GT:AD:DP:GQ:PL	1/1:0,59:59:99:1537,176,0
2R	8984132	.	C	T	207.77	.	AC=1;AF=0.500;AN=2;BaseQRankSum=1.374;ClippingRankSum=0.000;DP=62;ExcessHet=3.0103;FS=1.129;MLEAC=1;MLEAF=0.500;MQ=44.00;MQRankSum=0.000;QD=3.46;ReadPosRankSum=-2.138;SOR=0.877	GT:AD:DP:GQ:PL	0/1:44,16:60:99:236,0,964
2R	8984167	.	A	C	185.77	.	AC=1;AF=0.500;AN=2;BaseQRankSum=-1.703;ClippingRankSum=0.000;DP=62;ExcessHet=3.0103;FS=4.183;MLEAC=1;MLEAF=0.500;MQ=44.00;MQRankSum=0.000;QD=3.15;ReadPosRankSum=-0.600;SOR=1.010	GT:AD:DP:GQ:PL	0/1:44,15:59:99:214,0,1005
2R	8984257	.	G	A	178.77	.	AC=1;AF=0.500;AN=2;BaseQRankSum=-0.767;ClippingRankSum=0.000;DP=52;ExcessHet=3.0103;FS=4.366;MLEAC=1;MLEAF=0.500;MQ=44.00;MQRankSum=0.000;QD=3.44;ReadPosRankSum=0.520;SOR=0.788	GT:AD:DP:GQ:PL	0/1:38,14:52:99:207,0,870
2R	8984356	.	T	C	801.77	.	AC=1;AF=0.500;AN=2;BaseQRankSum=-2.340;ClippingRankSum=0.000;DP=47;ExcessHet=3.0103;FS=7.949;MLEAC=1;MLEAF=0.500;MQ=43.90;MQRankSum=1.950;QD=17.43;ReadPosRankSum=1.177;SOR=0.129	GT:AD:DP:GQ:PL	0/1:10,36:46:99:830,0,147
2R	8984416	.	A	G	922.77	.	AC=1;AF=0.500;AN=2;BaseQRankSum=0.570;ClippingRankSum=0.000;DP=49;ExcessHet=3.0103;FS=8.203;MLEAC=1;MLEAF=0.500;MQ=43.90;MQRankSum=2.135;QD=19.22;ReadPosRankSum=-0.405;SOR=0.218	GT:AD:DP:GQ:PL	0/1:9,39:48:86:951,0,86
2R	8984488	.	G	A	344.77	.	AC=1;AF=0.500;AN=2;BaseQRankSum=-1.497;ClippingRankSum=0.000;DP=44;ExcessHet=3.0103;FS=0.000;MLEAC=1;MLEAF=0.500;MQ=43.96;MQRankSum=0.663;QD=7.84;ReadPosRankSum=-0.357;SOR=0.877	GT:AD:DP:GQ:PL	0/1:32,12:44:99:373,0,1161
2R	8984510	.	A	T	398.77	.	AC=1;AF=0.500;AN=2;BaseQRankSum=-2.280;ClippingRankSum=0.000;DP=42;ExcessHet=3.0103;FS=1.298;MLEAC=1;MLEAF=0.500;MQ=44.00;MQRankSum=0.000;QD=9.49;ReadPosRankSum=0.294;SOR=1.140	GT:AD:DP:GQ:PL	0/1:28,14:42:99:427,0,1084
2R	8984574	.	A	G	645.77	.	AC=1;AF=0.500;AN=2;BaseQRankSum=-0.990;ClippingRankSum=0.000;DP=41;ExcessHet=3.0103;FS=11.234;MLEAC=1;MLEAF=0.500;MQ=44.00;MQRankSum=0.000;QD=15.75;ReadPosRankSum=-2.018;SOR=0.318	GT:AD:DP:GQ:PL	0/1:11,30:41:99:674,0,186
2R	8984669	.	G	A	1200.77	.	AC=2;AF=1.00;AN=2;DP=46;ExcessHet=3.0103;FS=0.000;MLEAC=2;MLEAF=1.00;MQ=43.96;QD=26.68;SOR=0.929	GT:AD:DP:GQ:PL	1/1:0,45:45:99:1229,134,0
2R	8984696	.	T	A	1329.77	.	AC=2;AF=1.00;AN=2;DP=50;ExcessHet=3.0103;FS=0.000;MLEAC=2;MLEAF=1.00;MQ=43.96;QD=26.60;SOR=0.859	GT:AD:DP:GQ:PL	1/1:0,50:50:99:1358,149,0
2R	8985291	.	C	T	1519.77	.	AC=2;AF=1.00;AN=2;DP=55;ExcessHet=3.0103;FS=0.000;MLEAC=2;MLEAF=1.00;MQ=44.00;QD=27.63;SOR=0.729	GT:AD:DP:GQ:PL	1/1:0,55:55:99:1548,165,0
2R	8985516	.	A	T	1088.77	.	AC=1;AF=0.500;AN=2;BaseQRankSum=1.067;ClippingRankSum=0.000;DP=49;ExcessHet=3.0103;FS=0.000;MLEAC=1;MLEAF=0.500;MQ=43.96;MQRankSum=-0.754;QD=22.22;ReadPosRankSum=-1.293;SOR=0.723	GT:AD:DP:GQ:PL	0/1:19,30:49:99:1117,0,882
2R	8985533	.	A	C	1191.77	.	AC=1;AF=0.500;AN=2;BaseQRankSum=-1.936;ClippingRankSum=0.000;DP=52;ExcessHet=3.0103;FS=4.013;MLEAC=1;MLEAF=0.500;MQ=43.96;MQRankSum=-0.719;QD=22.92;ReadPosRankSum=-2.104;SOR=1.124	GT:AD:DP:GQ:PL	0/1:19,33:52:99:1220,0,897
2R	8985781	.	C	CTGCTAT	1402.73	.	AC=1;AF=0.500;AN=2;BaseQRankSum=-0.012;ClippingRankSum=0.000;DP=51;ExcessHet=3.0103;FS=1.213;MLEAC=1;MLEAF=0.500;MQ=44.30;MQRankSum=0.290;QD=29.22;ReadPosRankSum=0.267;SOR=0.438	GT:AD:DP:GQ:PL	0/1:15,33:48:99:1440,0,975
2R	8985992	.	CCGCTGATGCTGCCGCTGATGCTGT	C	1483.73	.	AC=1;AF=0.500;AN=2;BaseQRankSum=-0.112;ClippingRankSum=0.000;DP=57;ExcessHet=3.0103;FS=4.313;MLEAC=1;MLEAF=0.500;MQ=43.60;MQRankSum=-1.255;QD=27.48;ReadPosRankSum=0.316;SOR=0.284	GT:AD:DP:GQ:PL	0/1:15,39:54:99:1521,0,499
2R	8986000	.	G	A	185.77	.	AC=1;AF=0.500;AN=2;BaseQRankSum=-1.664;ClippingRankSum=0.000;DP=55;ExcessHet=3.0103;FS=7.127;MLEAC=1;MLEAF=0.500;MQ=43.58;MQRankSum=1.212;QD=3.57;ReadPosRankSum=0.820;SOR=2.062	GT:AD:DP:GQ:PL	0/1:39,13:52:99:214,0,1573
2R	8986138	.	A	T	908.77	.	AC=1;AF=0.500;AN=2;BaseQRankSum=-0.975;ClippingRankSum=0.000;DP=53;ExcessHet=3.0103;FS=0.000;MLEAC=1;MLEAF=0.500;MQ=43.60;MQRankSum=-0.929;QD=17.15;ReadPosRankSum=1.914;SOR=0.641	GT:AD:DP:GQ:PL	0/1:12,41:53:99:937,0,177
2R	8986179	.	C	G	1012.77	.	AC=1;AF=0.500;AN=2;BaseQRankSum=0.704;ClippingRankSum=0.000;DP=53;ExcessHet=3.0103;FS=3.206;MLEAC=1;MLEAF=0.500;MQ=43.96;MQRankSum=-0.402;QD=19.11;ReadPosRankSum=0.507;SOR=0.998	GT:AD:DP:GQ:PL	0/1:9,44:53:70:1041,0,70
2R	8986275	.	A	T	1351.77	.	AC=2;AF=1.00;AN=2;DP=50;ExcessHet=3.0103;FS=0.000;MLEAC=2;MLEAF=1.00;MQ=44.00;QD=27.04;SOR=1.270	GT:AD:DP:GQ:PL	1/1:0,50:50:99:1380,150,0
2R	8986512	.	T	G	335.77	.	AC=1;AF=0.500;AN=2;BaseQRankSum=-1.211;ClippingRankSum=0.000;DP=55;ExcessHet=3.0103;FS=1.229;MLEAC=1;MLEAF=0.500;MQ=44.00;MQRankSum=0.000;QD=6.10;ReadPosRankSum=1.245;SOR=0.495	GT:AD:DP:GQ:PL	0/1:43,12:55:99:364,0,1754
2R	8986513	.	G	C	335.77	.	AC=1;AF=0.500;AN=2;BaseQRankSum=-0.173;ClippingRankSum=0.000;DP=54;ExcessHet=3.0103;FS=0.000;MLEAC=1;MLEAF=0.500;MQ=44.00;MQRankSum=0.000;QD=6.22;ReadPosRankSum=1.315;SOR=0.527	GT:AD:DP:GQ:PL	0/1:42,12:54:99:364,0,1754
2R	8986517	.	T	C	1542.77	.	AC=2;AF=1.00;AN=2;DP=52;ExcessHet=3.0103;FS=0.000;MLEAC=2;MLEAF=1.00;MQ=44.00;QD=29.67;SOR=0.770	GT:AD:DP:GQ:PL	1/1:0,52:52:99:1571,154,0
2R	8986659	.	TATTC	T	394.73	.	AC=1;AF=0.500;AN=2;BaseQRankSum=1.209;ClippingRankSum=0.000;DP=52;ExcessHet=3.0103;FS=0.000;MLEAC=1;MLEAF=0.500;MQ=44.00;MQRankSum=0.000;QD=7.74;ReadPosRankSum=0.675;SOR=0.836	GT:AD:DP:GQ:PL	0/1:38,13:51:99:432,0,1542
2R	8986664	.	C	G	405.77	.	AC=1;AF=0.500;AN=2;BaseQRankSum=0.176;ClippingRankSum=0.000;DP=49;ExcessHet=3.0103;FS=0.000;MLEAC=1;MLEAF=0.500;MQ=44.00;MQRankSum=0.000;QD=8.28;ReadPosRankSum=0.453;SOR=0.836	GT:AD:DP:GQ:PL	0/1:36,13:49:99:434,0,1514
2R	8986712	.	A	G	1140.77	.	AC=2;AF=1.00;AN=2;DP=42;ExcessHet=3.0103;FS=0.000;MLEAC=2;MLEAF=1.00;MQ=44.00;QD=27.16;SOR=1.402	GT:AD:DP:GQ:PL	1/1:0,42:42:99:1169,126,0
2R	8986920	.	A	G	1446.77	.	AC=2;AF=1.00;AN=2;DP=34;ExcessHet=3.0103;FS=0.000;MLEAC=2;MLEAF=1.00;MQ=44.00;QD=30.55;SOR=1.609	GT:AD:DP:GQ:PL	1/1:0,34:34:99:1475,102,0
2R	8986922	.	G	C	1446.77	.	AC=2;AF=1.00;AN=2;DP=34;ExcessHet=3.0103;FS=0.000;MLEAC=2;MLEAF=1.00;MQ=44.00;QD=35.53;SOR=1.609	GT:AD:DP:GQ:PL	1/1:0,34:34:99:1475,102,0
2R	8987124	.	GT	G	1107.73	.	AC=2;AF=1.00;AN=2;DP=54;ExcessHet=3.0103;FS=0.000;MLEAC=2;MLEAF=1.00;MQ=43.93;QD=22.15;SOR=0.773	GT:AD:DP:GQ:PL	1/1:0,50:50:99:1145,149,0
2R	8987518	.	GACACCAACGATTCGC	G	1883.73	.	AC=2;AF=1.00;AN=2;DP=45;ExcessHet=3.0103;FS=0.000;MLEAC=2;MLEAF=1.00;MQ=43.04;QD=30.41;SOR=1.954	GT:AD:DP:GQ:PL	1/1:0,43:43:99:1921,130,0
2R	8987588	.	T	C	1363.77	.	AC=2;AF=1.00;AN=2;DP=51;ExcessHet=3.0103;FS=0.000;MLEAC=2;MLEAF=1.00;MQ=43.19;QD=26.74;SOR=1.848	GT:AD:DP:GQ:PL	1/1:0,51:51:99:1392,152,0
2R	8987726	.	A	AGC	2474.73	.	AC=2;AF=1.00;AN=2;DP=65;ExcessHet=3.0103;FS=0.000;MLEAC=2;MLEAF=1.00;MQ=43.20;QD=31.68;SOR=1.092	GT:AD:DP:GQ:PL	1/1:0,63:63:99:2512,190,0
2R	8987738	.	A	T	2987.77	.	AC=2;AF=1.00;AN=2;DP=68;ExcessHet=3.0103;FS=0.000;MLEAC=2;MLEAF=1.00;MQ=43.20;QD=23.69;SOR=0.949	GT:AD:DP:GQ:PL	1/1:0,68:68:99:3016,205,0
2R	8987740	.	A	ACCT	3105.73	.	AC=2;AF=1.00;AN=2;DP=65;ExcessHet=3.0103;FS=0.000;MLEAC=2;MLEAF=1.00;MQ=43.17;QD=26.69;SOR=1.078	GT:AD:DP:GQ:PL	1/1:0,65:65:99:3143,214,0
2R	8987741	.	A	T	3084.77	.	AC=2;AF=1.00;AN=2;DP=67;ExcessHet=3.0103;FS=0.000;MLEAC=2;MLEAF=1.00;MQ=43.13;QD=33.43;SOR=1.146	GT:AD:DP:GQ:PL	1/1:0,67:67:99:3113,211,0
2R	8987743	.	C	CA	3023.73	.	AC=2;AF=1.00;AN=2;DP=64;ExcessHet=3.0103;FS=0.000;MLEAC=2;MLEAF=1.00;MQ=43.09;QD=30.10;SOR=1.214	GT:AD:DP:GQ:PL	1/1:0,64:64:99:3061,208,0
2R	8987768	.	A	G	2837.77	.	AC=2;AF=1.00;AN=2;DP=66;ExcessHet=3.0103;FS=0.000;MLEAC=2;MLEAF=1.00;MQ=43.24;QD=28.03;SOR=0.957	GT:AD:DP:GQ:PL	1/1:0,66:66:99:2866,199,0
2R	8987769	.	C	G	2837.77	.	AC=2;AF=1.00;AN=2;DP=66;ExcessHet=3.0103;FS=0.000;MLEAC=2;MLEAF=1.00;MQ=43.24;QD=30.80;SOR=0.957	GT:AD:DP:GQ:PL	1/1:0,66:66:99:2866,199,0
2R	8987789	.	A	T	1795.77	.	AC=2;AF=1.00;AN=2;DP=67;ExcessHet=3.0103;FS=0.000;MLEAC=2;MLEAF=1.00;MQ=43.28;QD=26.80;SOR=0.784	GT:AD:DP:GQ:PL	1/1:0,67:67:99:1824,201,0
2R	8987802	.	G	A	2954.77	.	AC=2;AF=1.00;AN=2;DP=67;ExcessHet=3.0103;FS=0.000;MLEAC=2;MLEAF=1.00;MQ=43.34;QD=24.85;SOR=0.784	GT:AD:DP:GQ:PL	1/1:0,67:67:99:2983,205,0
2R	8987809	.	T	A	2966.77	.	AC=2;AF=1.00;AN=2;DP=67;ExcessHet=3.0103;FS=0.000;MLEAC=2;MLEAF=1.00;MQ=43.40;QD=36.45;SOR=0.917	GT:AD:DP:GQ:PL	1/1:0,67:67:99:2995,205,0
2R	8988376	.	T	C	1252.77	.	AC=2;AF=1.00;AN=2;DP=49;ExcessHet=3.0103;FS=0.000;MLEAC=2;MLEAF=1.00;MQ=44.00;QD=26.10;SOR=1.562	GT:AD:DP:GQ:PL	1/1:0,48:48:99:1281,144,0
2R	8988404	.	C	G	1260.77	.	AC=2;AF=1.00;AN=2;DP=48;ExcessHet=3.0103;FS=0.000;MLEAC=2;MLEAF=1.00;MQ=44.00;QD=26.27;SOR=1.426	GT:AD:DP:GQ:PL	1/1:0,48:48:99:1289,144,0
2R	8988595	.	A	G	1020.77	.	AC=2;AF=1.00;AN=2;DP=40;ExcessHet=3.0103;FS=0.000;MLEAC=2;MLEAF=1.00;MQ=44.00;QD=26.17;SOR=0.850	GT:AD:DP:GQ:PL	1/1:0,39:39:99:1049,117,0
2R	8988723	.	TCC	T	1217.73	.	AC=2;AF=1.00;AN=2;DP=38;ExcessHet=3.0103;FS=0.000;MLEAC=2;MLEAF=1.00;MQ=43.95;QD=32.05;SOR=0.798	GT:AD:DP:GQ:PL	1/1:0,38:38:99:1255,114,0
2R	8988851	.	C	T	1427.77	.	AC=2;AF=1.00;AN=2;DP=52;ExcessHet=3.0103;FS=0.000;MLEAC=2;MLEAF=1.00;MQ=43.96;QD=27.46;SOR=0.853	GT:AD:DP:GQ:PL	1/1:0,52:52:99:1456,156,0
2R	8989107	.	T	A	1482.77	.	AC=2;AF=1.00;AN=2;DP=55;ExcessHet=3.0103;FS=0.000;MLEAC=2;MLEAF=1.00;MQ=44.00;QD=26.96;SOR=0.804	GT:AD:DP:GQ:PL	1/1:0,55:55:99:1511,164,0
2R	8989428	.	C	A	2770.77	.	AC=2;AF=1.00;AN=2;DP=63;ExcessHet=3.0103;FS=0.000;MLEAC=2;MLEAF=1.00;MQ=44.00;QD=29.82;SOR=0.724	GT:AD:DP:GQ:PL	1/1:0,63:63:99:2799,190,0
2R	8989429	.	G	C	2770.77	.	AC=2;AF=1.00;AN=2;DP=63;ExcessHet=3.0103;FS=0.000;MLEAC=2;MLEAF=1.00;MQ=44.00;QD=28.15;SOR=0.724	GT:AD:DP:GQ:PL	1/1:0,63:63:99:2799,190,0
2R	8989554	.	A	C	1330.77	.	AC=2;AF=1.00;AN=2;DP=50;ExcessHet=3.0103;FS=0.000;MLEAC=2;MLEAF=1.00;MQ=43.96;QD=26.62;SOR=1.157	GT:AD:DP:GQ:PL	1/1:0,50:50:99:1359,149,0
2R	8989702	.	GGGCGGCGGCGGT	G	1617.73	.	AC=2;AF=1.00;AN=2;DP=43;ExcessHet=3.0103;FS=0.000;MLEAC=2;MLEAF=1.00;MQ=43.95;QD=33.67;SOR=0.746	GT:AD:DP:GQ:PL	1/1:0,37:37:99:1655,113,0
2R	8989971	.	C	G	1153.77	.	AC=2;AF=1.00;AN=2;DP=43;ExcessHet=3.0103;FS=0.000;MLEAC=2;MLEAF=1.00;MQ=44.00;QD=26.83;SOR=1.312	GT:AD:DP:GQ:PL	1/1:0,43:43:99:1182,129,0
2R	8989985	.	C	G	1007.77	.	AC=2;AF=1.00;AN=2;DP=37;ExcessHet=3.0103;FS=0.000;MLEAC=2;MLEAF=1.00;MQ=44.00;QD=27.24;SOR=1.432	GT:AD:DP:GQ:PL	1/1:0,37:37:99:1036,111,0
2R	8990070	.	C	T	793.77	.	AC=1;AF=0.500;AN=2;BaseQRankSum=2.116;ClippingRankSum=0.000;DP=43;ExcessHet=3.0103;FS=0.000;MLEAC=1;MLEAF=0.500;MQ=44.00;MQRankSum=0.000;QD=18.46;ReadPosRankSum=-0.527;SOR=0.818	GT:AD:DP:GQ:PL	0/1:9,34:43:95:822,0,95
2R	8990087	.	A	C	769.77	.	AC=1;AF=0.500;AN=2;BaseQRankSum=0.144;ClippingRankSum=0.000;DP=44;ExcessHet=3.0103;FS=1.749;MLEAC=1;MLEAF=0.500;MQ=44.00;MQRankSum=0.000;QD=17.49;ReadPosRankSum=0.740;SOR=1.426	GT:AD:DP:GQ:PL	0/1:9,35:44:99:798,0,111
2R	8990812	.	T	C	1223.77	.	AC=2;AF=1.00;AN=2;DP=46;ExcessHet=3.0103;FS=0.000;MLEAC=2;MLEAF=1.00;MQ=44.00;QD=26.60;SOR=1.085	GT:AD:DP:GQ:PL	1/1:0,46:46:99:1252,138,0
2R	8990888	.	C	T	147.77	.	AC=1;AF=0.500;AN=2;BaseQRankSum=1.044;ClippingRankSum=0.000;DP=55;ExcessHet=3.0103;FS=6.984;MLEAC=1;MLEAF=0.500;MQ=43.87;MQRankSum=0.579;QD=2.74;ReadPosRankSum=-0.834;SOR=1.826	GT:AD:DP:GQ:PL	0/1:42,12:54:99:176,0,1016
2R	8990980	.	A	T	266.77	.	AC=1;AF=0.500;AN=2;BaseQRankSum=-1.430;ClippingRankSum=0.000;DP=45;ExcessHet=3.0103;FS=1.373;MLEAC=1;MLEAF=0.500;MQ=43.79;MQRankSum=0.803;QD=5.93;ReadPosRankSum=-0.434;SOR=1.015	GT:AD:DP:GQ:PL	0/1:35,10:45:99:295,0,1751
2R	8990989	.	C	T	236.77	.	AC=1;AF=0.500;AN=2;BaseQRankSum=0.030;ClippingRankSum=0.000;DP=44;ExcessHet=3.0103;FS=0.000;MLEAC=1;MLEAF=0.500;MQ=43.79;MQRankSum=0.766;QD=5.38;ReadPosRankSum=1.245;SOR=0.713	GT:AD:DP:GQ:PL	0/1:35,9:44:99:265,0,1760
2R	8991099	.	C	T	941.77	.	AC=2;AF=1.00;AN=2;DP=35;ExcessHet=3.0103;FS=0.000;MLEAC=2;MLEAF=1.00;MQ=44.00;QD=26.91;SOR=0.869	GT:AD:DP:GQ:PL	1/1:0,35:35:99:970,105,0
2R	8991170	.	T	C	969.77	.	AC=2;AF=1.00;AN=2;DP=32;ExcessHet=3.0103;FS=0.000;MLEAC=2;MLEAF=1.00;MQ=44.00;QD=30.31;SOR=0.818	GT:AD:DP:GQ:PL	1/1:0,32:32:96:998,96,0
2R	8991195	.	G	T	126.77	.	AC=1;AF=0.500;AN=2;BaseQRankSum=0.876;ClippingRankSum=0.000;DP=33;ExcessHet=3.0103;FS=0.000;MLEAC=1;MLEAF=0.500;MQ=44.00;MQRankSum=0.000;QD=3.84;ReadPosRankSum=-1.701;SOR=0.892	GT:AD:DP:GQ:PL	0/1:24,9:33:99:155,0,549
2R	8991571	.	T	A	1081.77	.	AC=2;AF=1.00;AN=2;DP=41;ExcessHet=3.0103;FS=0.000;MLEAC=2;MLEAF=1.00;MQ=44.00;QD=26.38;SOR=0.741	GT:AD:DP:GQ:PL	1/1:0,41:41:99:1110,123,0
2R	8991728	.	A	T	1473.77	.	AC=2;AF=1.00;AN=2;DP=53;ExcessHet=3.0103;FS=0.000;MLEAC=2;MLEAF=1.00;MQ=44.00;QD=27.81;SOR=0.808	GT:AD:DP:GQ:PL	1/1:0,53:53:99:1502,159,0
2R	8991768	.	A	T	771.77	.	AC=1;AF=0.500;AN=2;BaseQRankSum=0.561;ClippingRankSum=0.000;DP=49;ExcessHet=3.0103;FS=0.000;MLEAC=1;MLEAF=0.500;MQ=44.00;MQRankSum=0.000;QD=15.75;ReadPosRankSum=1.221;SOR=0.687	GT:AD:DP:GQ:PL	0/1:15,34:49:99:800,0,262
2R	8991786	.	G	C	1294.77	.	AC=2;AF=1.00;AN=2;DP=51;ExcessHet=3.0103;FS=0.000;MLEAC=2;MLEAF=1.00;MQ=43.96;QD=25.39;SOR=0.813	GT:AD:DP:GQ:PL	1/1:0,51:51:99:1323,152,0
2R	8992122	.	A	C	1768.77	.	AC=2;AF=1.00;AN=2;DP=66;ExcessHet=3.0103;FS=0.000;MLEAC=2;MLEAF=1.00;MQ=44.00;QD=26.80;SOR=0.693	GT:AD:DP:GQ:PL	1/1:0,66:66:99:1797,198,0
2R	8992129	.	CT	C	1510.73	.	AC=2;AF=1.00;AN=2;DP=66;ExcessHet=3.0103;FS=0.000;MLEAC=2;MLEAF=1.00;MQ=44.00;QD=23.61;SOR=0.693	GT:AD:DP:GQ:PL	1/1:0,64:64:99:1548,192,0
2R	8992391	.	GAAATTCGTGT	G	737.73	.	AC=1;AF=0.500;AN=2;BaseQRankSum=-0.479;ClippingRankSum=0.000;DP=58;ExcessHet=3.0103;FS=3.809;MLEAC=1;MLEAF=0.500;MQ=44.00;MQRankSum=0.000;QD=13.92;ReadPosRankSum=-0.374;SOR=1.230	GT:AD:DP:GQ:PL	0/1:32,21:53:99:775,0,3157
2R	8992645	.	G	T	1142.77	.	AC=1;AF=0.500;AN=2;BaseQRankSum=2.284;ClippingRankSum=0.000;DP=79;ExcessHet=3.0103;FS=4.560;MLEAC=1;MLEAF=0.500;MQ=44.00;MQRankSum=0.000;QD=14.47;ReadPosRankSum=-3.542;SOR=0.931	GT:AD:DP:GQ:PL	0/1:29,50:79:99:1171,0,546
2R	8992671	.	A	AAACTTT	1559.73	.	AC=1;AF=0.500;AN=2;BaseQRankSum=1.454;ClippingRankSum=0.000;DP=71;ExcessHet=3.0103;FS=3.340;MLEAC=1;MLEAF=0.500;MQ=44.00;MQRankSum=0.000;QD=22.94;ReadPosRankSum=-2.027;SOR=1.151	GT:AD:DP:GQ:PL	0/1:28,40:68:99:1597,0,1664
2R	8992835	.	C	G	339.77	.	AC=1;AF=0.500;AN=2;BaseQRankSum=-0.449;ClippingRankSum=0.000;DP=67;ExcessHet=3.0103;FS=0.000;MLEAC=1;MLEAF=0.500;MQ=44.00;MQRankSum=0.000;QD=5.07;ReadPosRankSum=-2.193;SOR=0.627	GT:AD:DP:GQ:PL	0/1:46,21:67:99:368,0,1074
2R	8992912	.	C	T	756.77	.	AC=1;AF=0.500;AN=2;BaseQRankSum=0.877;ClippingRankSum=0.000;DP=64;ExcessHet=3.0103;FS=5.286;MLEAC=1;MLEAF=0.500;MQ=44.00;MQRankSum=0.000;QD=12.01;ReadPosRankSum=0.120;SOR=1.392	GT:AD:DP:GQ:PL	0/1:41,22:63:99:785,0,1719
2R	8992919	.	C	G	700.77	.	AC=1;AF=0.500;AN=2;BaseQRankSum=1.682;ClippingRankSum=0.000;DP=63;ExcessHet=3.0103;FS=3.721;MLEAC=1;MLEAF=0.500;MQ=43.97;MQRankSum=-1.381;QD=11.12;ReadPosRankSum=1.553;SOR=1.236	GT:AD:DP:GQ:PL	0/1:42,21:63:99:729,0,1756
2R	8993192	.	G	A	281.77	.	AC=1;AF=0.500;AN=2;BaseQRankSum=0.258;ClippingRankSum=0.000;DP=59;ExcessHet=3.0103;FS=1.077;MLEAC=1;MLEAF=0.500;MQ=44.00;MQRankSum=0.000;QD=4.86;ReadPosRankSum=0.544;SOR=0.914	GT:AD:DP:GQ:PL	0/1:40,18:58:99:310,0,898
2R	8993388	.	T	TA	1553.73	.	AC=2;AF=1.00;AN=2;DP=49;ExcessHet=3.0103;FS=0.000;MLEAC=2;MLEAF=1.00;MQ=43.94;QD=32.37;SOR=1.298	GT:AD:DP:GQ:PL	1/1:0,48:48:99:1591,144,0
2R	8994213	.	G	A	251.77	.	AC=1;AF=0.500;AN=2;BaseQRankSum=1.874;ClippingRankSum=0.000;DP=48;ExcessHet=3.0103;FS=1.213;MLEAC=1;MLEAF=0.500;MQ=44.00;MQRankSum=0.000;QD=5.25;ReadPosRankSum=0.886;SOR=1.037	GT:AD:DP:GQ:PL	0/1:33,15:48:99:280,0,774
2R	8994380	.	G	A	754.77	.	AC=1;AF=0.500;AN=2;BaseQRankSum=2.663;ClippingRankSum=0.000;DP=49;ExcessHet=3.0103;FS=0.000;MLEAC=1;MLEAF=0.500;MQ=43.96;MQRankSum=1.480;QD=15.40;ReadPosRankSum=0.563;SOR=0.643	GT:AD:DP:GQ:PL	0/1:16,33:49:99:783,0,298
2R	8994401	.	G	A	226.77	.	AC=1;AF=0.500;AN=2;BaseQRankSum=1.664;ClippingRankSum=0.000;DP=47;ExcessHet=3.0103;FS=0.000;MLEAC=1;MLEAF=0.500;MQ=43.96;MQRankSum=-1.489;QD=4.82;ReadPosRankSum=-0.061;SOR=0.657	GT:AD:DP:GQ:PL	0/1:33,14:47:99:255,0,714
2R	8994529	.	T	C	556.77	.	AC=1;AF=0.500;AN=2;BaseQRankSum=0.450;ClippingRankSum=0.000;DP=39;ExcessHet=3.0103;FS=2.955;MLEAC=1;MLEAF=0.500;MQ=44.00;MQRankSum=0.000;QD=14.65;ReadPosRankSum=-0.377;SOR=0.473	GT:AD:DP:GQ:PL	0/1:13,25:38:99:585,0,241
2R	8994726	.	C	T	916.77	.	AC=2;AF=1.00;AN=2;DP=35;ExcessHet=3.0103;FS=0.000;MLEAC=2;MLEAF=1.00;MQ=44.00;QD=26.19;SOR=2.115	GT:AD:DP:GQ:PL	1/1:0,35:35:99:945,104,0
2R	8995003	.	A	G	672.77	.	AC=1;AF=0.500;AN=2;BaseQRankSum=-4.176;ClippingRankSum=0.000;DP=48;ExcessHet=3.0103;FS=2.587;MLEAC=1;MLEAF=0.500;MQ=44.00;MQRankSum=0.000;QD=14.02;ReadPosRankSum=1.333;SOR=0.975	GT:AD:DP:GQ:PL	0/1:17,31:48:99:701,0,337
2R	8995148	.	A	G	722.77	.	AC=1;AF=0.500;AN=2;BaseQRankSum=0.515;ClippingRankSum=0.000;DP=55;ExcessHet=3.0103;FS=5.795;MLEAC=1;MLEAF=0.500;MQ=43.91;MQRankSum=0.325;QD=13.38;ReadPosRankSum=1.162;SOR=0.340	GT:AD:DP:GQ:PL	0/1:21,33:54:99:751,0,420
2R	8995201	.	T	C	919.77	.	AC=1;AF=0.500;AN=2;BaseQRankSum=-2.953;ClippingRankSum=0.000;DP=59;ExcessHet=3.0103;FS=2.513;MLEAC=1;MLEAF=0.500;MQ=43.92;MQRankSum=0.715;QD=15.86;ReadPosRankSum=-1.192;SOR=0.732	GT:AD:DP:GQ:PL	0/1:16,42:58:99:948,0,278
2R	8995243	.	A	C	170.77	.	AC=1;AF=0.500;AN=2;BaseQRankSum=-0.976;ClippingRankSum=0.000;DP=55;ExcessHet=3.0103;FS=1.234;MLEAC=1;MLEAF=0.500;MQ=43.86;MQRankSum=-1.707;QD=3.16;ReadPosRankSum=0.024;SOR=0.994	GT:AD:DP:GQ:PL	0/1:41,13:54:99:199,0,1589
2R	8995253	.	C	G	857.77	.	AC=1;AF=0.500;AN=2;BaseQRankSum=-0.093;ClippingRankSum=0.000;DP=52;ExcessHet=3.0103;FS=1.218;MLEAC=1;MLEAF=0.500;MQ=43.91;MQRankSum=2.474;QD=16.82;ReadPosRankSum=0.504;SOR=0.509	GT:AD:DP:GQ:PL	0/1:13,38:51:99:886,0,423
2R	8995689	.	G	GTGC	1300.74	.	AC=2;AF=1.00;AN=2;BaseQRankSum=0.140;ClippingRankSum=0.000;DP=39;ExcessHet=3.0103;FS=6.388;MLEAC=2;MLEAF=1.00;MQ=43.21;MQRankSum=1.582;QD=28.73;ReadPosRankSum=0.202;SOR=0.402	GT:AD:DP:GQ:PL	1/1:2,35:37:27:1338,27,0
2R	8995723	.	C	T	693.77	.	AC=1;AF=0.500;AN=2;BaseQRankSum=1.395;ClippingRankSum=0.000;DP=44;ExcessHet=3.0103;FS=4.911;MLEAC=1;MLEAF=0.500;MQ=43.43;MQRankSum=0.980;QD=15.77;ReadPosRankSum=1.057;SOR=1.342	GT:AD:DP:GQ:PL	0/1:13,31:44:99:722,0,223
2R	8996165	.	T	C	2696.77	.	AC=2;AF=1.00;AN=2;BaseQRankSum=1.798;ClippingRankSum=0.000;DP=68;ExcessHet=3.0103;FS=0.000;MLEAC=2;MLEAF=1.00;MQ=44.00;MQRankSum=0.000;QD=32.74;ReadPosRankSum=-0.445;SOR=0.473	GT:AD:DP:GQ:PL	1/1:1,67:68:99:2725,201,0
2R	8996170	.	C	T	1183.77	.	AC=1;AF=0.500;AN=2;BaseQRankSum=3.029;ClippingRankSum=0.000;DP=72;ExcessHet=3.0103;FS=7.361;MLEAC=1;MLEAF=0.500;MQ=44.00;MQRankSum=0.000;QD=16.67;ReadPosRankSum=0.278;SOR=1.440	GT:AD:DP:GQ:PL	0/1:19,52:71:99:1212,0,300
2R	8996320	.	G	A	682.77	.	AC=1;AF=0.500;AN=2;BaseQRankSum=-0.658;ClippingRankSum=0.000;DP=52;ExcessHet=3.0103;FS=4.435;MLEAC=1;MLEAF=0.500;MQ=43.67;MQRankSum=-0.719;QD=13.13;ReadPosRankSum=0.420;SOR=1.508	GT:AD:DP:GQ:PL	0/1:19,33:52:99:711,0,384
2R	8996400	.	A	T	958.77	.	AC=1;AF=0.500;AN=2;BaseQRankSum=2.110;ClippingRankSum=0.000;DP=57;ExcessHet=3.0103;FS=1.201;MLEAC=1;MLEAF=0.500;MQ=43.53;MQRankSum=1.492;QD=16.82;ReadPosRankSum=-0.702;SOR=1.007	GT:AD:DP:GQ:PL	0/1:16,41:57:99:987,0,274
2R	8996448	.	T	C	1586.77	.	AC=1;AF=0.500;AN=2;BaseQRankSum=0.333;ClippingRankSum=0.000;DP=58;ExcessHet=3.0103;FS=0.000;MLEAC=1;MLEAF=0.500;MQ=43.67;MQRankSum=3.211;QD=27.36;ReadPosRankSum=1.923;SOR=0.555	GT:AD:DP:GQ:PL	0/1:17,41:58:99:1615,0,491
2R	8996454	.	G	GGTTGTT	301.73	.	AC=1;AF=0.500;AN=2;BaseQRankSum=-2.668;ClippingRankSum=0.000;DP=58;ExcessHet=3.0103;FS=0.000;MLEAC=1;MLEAF=0.500;MQ=43.38;MQRankSum=-2.582;QD=5.80;ReadPosRankSum=-1.187;SOR=0.818	GT:AD:DP:GQ:PL	0/1:41,11:52:99:339,0,1599
2R	8996472	.	T	A	1088.77	.	AC=1;AF=0.500;AN=2;BaseQRankSum=0.015;ClippingRankSum=0.000;DP=53;ExcessHet=3.0103;FS=1.435;MLEAC=1;MLEAF=0.500;MQ=42.99;MQRankSum=2.369;QD=26.56;ReadPosRankSum=2.046;SOR=0.425	GT:AD:DP:GQ:PL	0/1:13,28:41:99:1117,0,462
2R	8996475	.	A	AGTG	1182.73	.	AC=1;AF=0.500;AN=2;BaseQRankSum=2.216;ClippingRankSum=0.000;DP=52;ExcessHet=3.0103;FS=1.611;MLEAC=1;MLEAF=0.500;MQ=42.97;MQRankSum=2.242;QD=28.16;ReadPosRankSum=0.995;SOR=0.368	GT:AD:DP:GQ:PL	0/1:12,30:42:99:1220,0,456
2R	8996600	.	T	A	43.77	.	AC=1;AF=0.500;AN=2;BaseQRankSum=-1.145;ClippingRankSum=0.000;DP=36;ExcessHet=3.0103;FS=0.000;MLEAC=1;MLEAF=0.500;MQ=43.47;MQRankSum=-1.007;QD=1.22;ReadPosRankSum=-0.867;SOR=0.723	GT:AD:DP:GQ:PL	0/1:29,7:36:72:72,0,696
2R	8996910	.	T	A	37.77	.	AC=1;AF=0.500;AN=2;BaseQRankSum=-0.486;ClippingRankSum=0.000;DP=25;ExcessHet=3.0103;FS=0.000;MLEAC=1;MLEAF=0.500;MQ=43.92;MQRankSum=0.600;QD=1.51;ReadPosRankSum=0.363;SOR=0.641	GT:AD:DP:GQ:PL	0/1:20,5:25:66:66,0,498
2R	8997028	.	C	T	781.77	.	AC=2;AF=1.00;AN=2;DP=30;ExcessHet=3.0103;FS=0.000;MLEAC=2;MLEAF=1.00;MQ=43.68;QD=26.06;SOR=0.976	GT:AD:DP:GQ:PL	1/1:0,30:30:90:810,90,0
2R	8997084	.	G	T	776.77	.	AC=2;AF=1.00;AN=2;DP=30;ExcessHet=3.0103;FS=0.000;MLEAC=2;MLEAF=1.00;MQ=43.29;QD=25.89;SOR=0.693	GT:AD:DP:GQ:PL	1/1:0,30:30:89:805,89,0
2R	8997129	.	C	T	544.77	.	AC=1;AF=0.500;AN=2;BaseQRankSum=2.022;ClippingRankSum=0.000;DP=36;ExcessHet=3.0103;FS=15.435;MLEAC=1;MLEAF=0.500;MQ=43.43;MQRankSum=-1.433;QD=15.13;ReadPosRankSum=0.134;SOR=2.038	GT:AD:DP:GQ:PL	0/1:12,24:36:99:573,0,227
2R	8997210	.	C	T	650.77	.	AC=1;AF=0.500;AN=2;BaseQRankSum=-0.947;ClippingRankSum=0.000;DP=42;ExcessHet=3.0103;FS=1.368;MLEAC=1;MLEAF=0.500;MQ=43.65;MQRankSum=-0.774;QD=15.49;ReadPosRankSum=1.085;SOR=0.777	GT:AD:DP:GQ:PL	0/1:11,31:42:99:679,0,191
2R	8997629	.	A	G	861.77	.	AC=2;AF=1.00;AN=2;DP=34;ExcessHet=3.0103;FS=0.000;MLEAC=2;MLEAF=1.00;MQ=44.00;QD=25.35;SOR=1.244	GT:AD:DP:GQ:PL	1/1:0,34:34:99:890,101,0
2R	8997755	.	G	A	1125.77	.	AC=2;AF=1.00;AN=2;DP=42;ExcessHet=3.0103;FS=0.000;MLEAC=2;MLEAF=1.00;MQ=44.00;QD=26.80;SOR=0.892	GT:AD:DP:GQ:PL	1/1:0,42:42:99:1154,126,0
2R	8998296	.	G	A	918.77	.	AC=2;AF=1.00;AN=2;DP=37;ExcessHet=3.0103;FS=0.000;MLEAC=2;MLEAF=1.00;MQ=43.95;QD=26.25;SOR=0.749	GT:AD:DP:GQ:PL	1/1:0,35:35:99:947,104,0
2R	8998496	.	A	G	1662.77	.	AC=2;AF=1.00;AN=2;DP=60;ExcessHet=3.0103;FS=0.000;MLEAC=2;MLEAF=1.00;MQ=43.97;QD=27.71;SOR=1.071	GT:AD:DP:GQ:PL	1/1:0,60:60:99:1691,180,0
2R	8998565	.	C	T	1144.77	.	AC=2;AF=1.00;AN=2;DP=42;ExcessHet=3.0103;FS=0.000;MLEAC=2;MLEAF=1.00;MQ=44.00;QD=27.26;SOR=1.127	GT:AD:DP:GQ:PL	1/1:0,42:42:99:1173,126,0
2R	8998854	.	CT	C	1693.73	.	AC=2;AF=1.00;AN=2;DP=49;ExcessHet=3.0103;FS=0.000;MLEAC=2;MLEAF=1.00;MQ=44.00;QD=31.91;SOR=1.179	GT:AD:DP:GQ:PL	1/1:0,48:48:99:1731,144,0
2R	8998879	.	G	A	1451.77	.	AC=2;AF=1.00;AN=2;DP=54;ExcessHet=3.0103;FS=0.000;MLEAC=2;MLEAF=1.00;MQ=44.00;QD=26.88;SOR=1.118	GT:AD:DP:GQ:PL	1/1:0,54:54:99:1480,161,0
2R	8998912	.	GAA	G	1218.73	.	AC=2;AF=1.00;AN=2;DP=45;ExcessHet=3.0103;FS=0.000;MLEAC=2;MLEAF=1.00;MQ=44.00;QD=30.47;SOR=0.793	GT:AD:DP:GQ:PL	1/1:0,40:40:99:1256,120,0
2R	8999105	.	G	A	1307.77	.	AC=2;AF=1.00;AN=2;DP=50;ExcessHet=3.0103;FS=0.000;MLEAC=2;MLEAF=1.00;MQ=43.92;QD=26.16;SOR=0.693	GT:AD:DP:GQ:PL	1/1:0,50:50:99:1336,149,0
2R	8999126	.	G	C	1131.77	.	AC=2;AF=1.00;AN=2;DP=44;ExcessHet=3.0103;FS=0.000;MLEAC=2;MLEAF=1.00;MQ=43.91;QD=25.72;SOR=0.693	GT:AD:DP:GQ:PL	1/1:0,44:44:99:1160,131,0
2R	8999229	.	A	C	939.77	.	AC=1;AF=0.500;AN=2;BaseQRankSum=-0.823;ClippingRankSum=0.000;DP=55;ExcessHet=3.0103;FS=7.116;MLEAC=1;MLEAF=0.500;MQ=44.00;MQRankSum=0.000;QD=17.09;ReadPosRankSum=-0.724;SOR=0.161	GT:AD:DP:GQ:PL	0/1:12,43:55:99:968,0,150
2R	8999262	.	G	T	1035.77	.	AC=1;AF=0.500;AN=2;BaseQRankSum=2.082;ClippingRankSum=0.000;DP=52;ExcessHet=3.0103;FS=14.731;MLEAC=1;MLEAF=0.500;MQ=44.00;MQRankSum=0.000;QD=19.92;ReadPosRankSum=-0.082;SOR=0.133	GT:AD:DP:GQ:PL	0/1:9,43:52:88:1064,0,88
2R	8999381	.	C	T	665.77	.	AC=1;AF=0.500;AN=2;BaseQRankSum=3.351;ClippingRankSum=0.000;DP=40;ExcessHet=3.0103;FS=3.211;MLEAC=1;MLEAF=0.500;MQ=43.76;MQRankSum=2.299;QD=16.64;ReadPosRankSum=-0.732;SOR=1.176	GT:AD:DP:GQ:PL	0/1:11,29:40:99:694,0,171
2R	8999542	.	A	T	1006.77	.	AC=2;AF=1.00;AN=2;DP=39;ExcessHet=3.0103;FS=0.000;MLEAC=2;MLEAF=1.00;MQ=43.85;QD=25.81;SOR=1.236	GT:AD:DP:GQ:PL	1/1:0,39:39:99:1035,116,0
2R	8999751	.	A	G	283.77	.	AC=1;AF=0.500;AN=2;BaseQRankSum=-1.364;ClippingRankSum=0.000;DP=37;ExcessHet=3.0103;FS=0.000;MLEAC=1;MLEAF=0.500;MQ=44.00;MQRankSum=0.000;QD=7.88;ReadPosRankSum=-1.373;SOR=0.743	GT:AD:DP:GQ:PL	0/1:21,15:36:99:312,0,469
2R	8999816	.	G	C	700.77	.	AC=1;AF=0.500;AN=2;BaseQRankSum=1.192;ClippingRankSum=0.000;DP=45;ExcessHet=3.0103;FS=2.926;MLEAC=1;MLEAF=0.500;MQ=43.87;MQRankSum=0.177;QD=15.93;ReadPosRankSum=1.899;SOR=0.634	GT:AD:DP:GQ:PL	0/1:13,31:44:99:729,0,212
2R	8999899	.	C	T	832.77	.	AC=1;AF=0.500;AN=2;BaseQRankSum=0.946;ClippingRankSum=0.000;DP=51;ExcessHet=3.0103;FS=4.675;MLEAC=1;MLEAF=0.500;MQ=44.00;MQRankSum=0.000;QD=16.66;ReadPosRankSum=-0.027;SOR=0.227	GT:AD:DP:GQ:PL	0/1:14,36:50:99:861,0,242
2R	8999930	.	T	C	1813.77	.	AC=2;AF=1.00;AN=2;DP=46;ExcessHet=3.0103;FS=0.000;MLEAC=2;MLEAF=1.00;MQ=44.00;QD=23.77;SOR=1.038	GT:AD:DP:GQ:PL	1/1:0,45:45:99:1842,138,0
2R	8999934	.	C	T	745.77	.	AC=1;AF=0.500;AN=2;BaseQRankSum=-0.144;ClippingRankSum=0.000;DP=48;ExcessHet=3.0103;FS=4.641;MLEAC=1;MLEAF=0.500;MQ=44.00;MQRankSum=0.000;QD=15.87;ReadPosRankSum=-0.670;SOR=0.256	GT:AD:DP:GQ:PL	0/1:14,33:47:99:774,0,252
2R	8999984	.	T	C	727.77	.	AC=1;AF=0.500;AN=2;BaseQRankSum=1.440;ClippingRankSum=0.000;DP=44;ExcessHet=3.0103;FS=1.379;MLEAC=1;MLEAF=0.500;MQ=44.00;MQRankSum=0.000;QD=16.92;ReadPosRankSum=-0.993;SOR=0.402	GT:AD:DP:GQ:PL	0/1:11,32:43:99:756,0,158
2R	9000182	.	C	T	1243.77	.	AC=2;AF=1.00;AN=2;DP=45;ExcessHet=3.0103;FS=0.000;MLEAC=2;MLEAF=1.00;MQ=44.00;QD=27.64;SOR=0.929	GT:AD:DP:GQ:PL	1/1:0,45:45:99:1272,135,0
2R	9000271	.	A	C	1654.77	.	AC=2;AF=1.00;AN=2;DP=45;ExcessHet=3.0103;FS=0.000;MLEAC=2;MLEAF=1.00;MQ=43.96;QD=27.72;SOR=1.230	GT:AD:DP:GQ:PL	1/1:0,44:44:99:1683,132,0
2R	9000275	.	A	G	586.77	.	AC=1;AF=0.500;AN=2;BaseQRankSum=0.902;ClippingRankSum=0.000;DP=44;ExcessHet=3.0103;FS=12.801;MLEAC=1;MLEAF=0.500;MQ=43.96;MQRankSum=0.000;QD=13.65;ReadPosRankSum=1.566;SOR=0.207	GT:AD:DP:GQ:PL	0/1:16,27:43:99:615,0,309
2R	9000344	.	G	A	639.77	.	AC=1;AF=0.500;AN=2;BaseQRankSum=2.592;ClippingRankSum=0.000;DP=51;ExcessHet=3.0103;FS=27.973;MLEAC=1;MLEAF=0.500;MQ=43.77;MQRankSum=-0.265;QD=12.80;ReadPosRankSum=-1.451;SOR=1.317	GT:AD:DP:GQ:PL	0/1:20,30:50:99:668,0,372
2R	9000595	.	TA	T	915.73	.	AC=1;AF=0.500;AN=2;BaseQRankSum=-0.048;ClippingRankSum=0.000;DP=69;ExcessHet=3.0103;FS=0.941;MLEAC=1;MLEAF=0.500;MQ=43.94;MQRankSum=1.171;QD=13.87;ReadPosRankSum=-1.799;SOR=0.846	GT:AD:DP:GQ:PL	0/1:40,26:66:99:953,0,1599
2R	9000599	.	T	C	921.77	.	AC=1;AF=0.500;AN=2;BaseQRankSum=-1.026;ClippingRankSum=0.000;DP=68;ExcessHet=3.0103;FS=0.933;MLEAC=1;MLEAF=0.500;MQ=43.94;MQRankSum=1.143;QD=13.56;ReadPosRankSum=-1.427;SOR=0.846	GT:AD:DP:GQ:PL	0/1:42,26:68:99:950,0,1626
2R	9000687	.	T	TAA	898.73	.	AC=1;AF=0.500;AN=2;BaseQRankSum=-1.630;ClippingRankSum=0.000;DP=71;ExcessHet=3.0103;FS=2.153;MLEAC=1;MLEAF=0.500;MQ=43.97;MQRankSum=0.775;QD=12.84;ReadPosRankSum=-0.926;SOR=1.044	GT:AD:DP:GQ:PL	0/1:45,25:70:99:936,0,1765
2R	9000689	.	G	GT,GTT	1839.73	.	AC=1,1;AF=0.500,0.500;AN=2;DP=74;ExcessHet=3.0103;FS=0.000;MLEAC=1,1;MLEAF=0.500,0.500;MQ=43.97;QD=26.28;SOR=1.163	GT:AD:DP:GQ:PL	1/2:0,42,28:70:99:1877,1069,936,896,0,1765
2R	9000852	.	GT	G	1213.73	.	AC=1;AF=0.500;AN=2;BaseQRankSum=0.639;ClippingRankSum=0.000;DP=70;ExcessHet=3.0103;FS=4.790;MLEAC=1;MLEAF=0.500;MQ=44.00;MQRankSum=0.000;QD=17.59;ReadPosRankSum=0.886;SOR=0.779	GT:AD:DP:GQ:PL	0/1:28,41:69:99:1251,0,732
2R	9001210	.	T	G	214.77	.	AC=1;AF=0.500;AN=2;BaseQRankSum=1.090;ClippingRankSum=0.000;DP=52;ExcessHet=3.0103;FS=6.481;MLEAC=1;MLEAF=0.500;MQ=44.00;MQRankSum=0.000;QD=4.21;ReadPosRankSum=-0.061;SOR=1.680	GT:AD:DP:GQ:PL	0/1:37,14:51:99:243,0,858
2R	9001435	.	A	G	1198.77	.	AC=2;AF=1.00;AN=2;DP=44;ExcessHet=3.0103;FS=0.000;MLEAC=2;MLEAF=1.00;MQ=43.75;QD=27.24;SOR=0.990	GT:AD:DP:GQ:PL	1/1:0,44:44:99:1227,132,0
2R	9001480	.	T	G	1060.77	.	AC=2;AF=1.00;AN=2;DP=41;ExcessHet=3.0103;FS=0.000;MLEAC=2;MLEAF=1.00;MQ=43.61;QD=26.52;SOR=0.902	GT:AD:DP:GQ:PL	1/1:0,40:40:99:1089,120,0
2R	9001581	.	C	T	1022.77	.	AC=2;AF=1.00;AN=2;DP=40;ExcessHet=3.0103;FS=0.000;MLEAC=2;MLEAF=1.00;MQ=43.88;QD=26.91;SOR=1.040	GT:AD:DP:GQ:PL	1/1:0,38:38:99:1051,114,0
2R	9001714	.	A	ATT	2282.73	.	AC=2;AF=1.00;AN=2;DP=54;ExcessHet=3.0103;FS=0.000;MLEAC=2;MLEAF=1.00;MQ=43.62;QD=28.02;SOR=1.390	GT:AD:DP:GQ:PL	1/1:0,50:50:99:2320,157,0
2R	9001721	.	TA	T	2257.73	.	AC=2;AF=1.00;AN=2;DP=51;ExcessHet=3.0103;FS=0.000;MLEAC=2;MLEAF=1.00;MQ=43.54;QD=32.50;SOR=1.314	GT:AD:DP:GQ:PL	1/1:0,51:51:99:2295,154,0
2R	9001726	.	C	T	815.77	.	AC=1;AF=0.500;AN=2;BaseQRankSum=-1.856;ClippingRankSum=0.000;DP=50;ExcessHet=3.0103;FS=4.792;MLEAC=1;MLEAF=0.500;MQ=43.53;MQRankSum=-2.064;QD=16.32;ReadPosRankSum=0.045;SOR=0.257	GT:AD:DP:GQ:PL	0/1:12,38:50:99:844,0,186
2R	9001741	.	GAT	G	2302.73	.	AC=2;AF=1.00;AN=2;DP=53;ExcessHet=3.0103;FS=0.000;MLEAC=2;MLEAF=1.00;MQ=43.54;QD=34.41;SOR=1.480	GT:AD:DP:GQ:PL	1/1:0,52:52:99:2340,157,0
2R	9001744	.	GGA	G	2302.73	.	AC=2;AF=1.00;AN=2;DP=53;ExcessHet=3.0103;FS=0.000;MLEAC=2;MLEAF=1.00;MQ=43.54;QD=24.02;SOR=1.480	GT:AD:DP:GQ:PL	1/1:0,52:52:99:2340,157,0
2R	9001747	.	CACCAAA	C	2302.73	.	AC=2;AF=1.00;AN=2;DP=53;ExcessHet=3.0103;FS=0.000;MLEAC=2;MLEAF=1.00;MQ=43.54;QD=28.16;SOR=1.480	GT:AD:DP:GQ:PL	1/1:0,52:52:99:2340,157,0
2R	9001774	.	C	A	807.77	.	AC=1;AF=0.500;AN=2;BaseQRankSum=1.095;ClippingRankSum=0.000;DP=54;ExcessHet=3.0103;FS=2.469;MLEAC=1;MLEAF=0.500;MQ=43.58;MQRankSum=-2.220;QD=15.24;ReadPosRankSum=0.694;SOR=0.418	GT:AD:DP:GQ:PL	0/1:17,36:53:99:836,0,302
2R	9002115	.	G	A	258.77	.	AC=1;AF=0.500;AN=2;BaseQRankSum=1.835;ClippingRankSum=0.000;DP=45;ExcessHet=3.0103;FS=4.659;MLEAC=1;MLEAF=0.500;MQ=43.96;MQRankSum=0.754;QD=5.75;ReadPosRankSum=-0.897;SOR=1.421	GT:AD:DP:GQ:PL	0/1:30,15:45:99:287,0,673
2R	9002467	.	T	C	1145.77	.	AC=2;AF=1.00;AN=2;DP=46;ExcessHet=3.0103;FS=0.000;MLEAC=2;MLEAF=1.00;MQ=44.00;QD=25.46;SOR=1.154	GT:AD:DP:GQ:PL	1/1:0,45:45:99:1174,134,0
2R	9002517	.	G	A	830.77	.	AC=1;AF=0.500;AN=2;BaseQRankSum=1.767;ClippingRankSum=0.000;DP=49;ExcessHet=3.0103;FS=7.287;MLEAC=1;MLEAF=0.500;MQ=44.00;MQRankSum=0.000;QD=17.31;ReadPosRankSum=-0.306;SOR=0.788	GT:AD:DP:GQ:PL	0/1:12,36:48:99:859,0,331
2R	9002540	.	C	G	195.77	.	AC=1;AF=0.500;AN=2;BaseQRankSum=-1.388;ClippingRankSum=0.000;DP=41;ExcessHet=3.0103;FS=9.995;MLEAC=1;MLEAF=0.500;MQ=44.00;MQRankSum=0.000;QD=4.77;ReadPosRankSum=-1.387;SOR=1.675	GT:AD:DP:GQ:PL	0/1:27,14:41:99:224,0,1148
2R	9002773	.	T	A	1455.77	.	AC=2;AF=1.00;AN=2;DP=55;ExcessHet=3.0103;FS=0.000;MLEAC=2;MLEAF=1.00;MQ=44.00;QD=27.47;SOR=1.077	GT:AD:DP:GQ:PL	1/1:0,53:53:99:1484,159,0
2R	9003058	.	T	C	1442.77	.	AC=2;AF=1.00;AN=2;DP=56;ExcessHet=3.0103;FS=0.000;MLEAC=2;MLEAF=1.00;MQ=44.00;QD=26.72;SOR=1.445	GT:AD:DP:GQ:PL	1/1:0,54:54:99:1471,161,0
2R	9003183	.	T	G	1285.77	.	AC=2;AF=1.00;AN=2;DP=49;ExcessHet=3.0103;FS=0.000;MLEAC=2;MLEAF=1.00;MQ=44.00;QD=26.24;SOR=1.225	GT:AD:DP:GQ:PL	1/1:0,49:49:99:1314,147,0
2R	9003508	.	A	AT	282.73	.	AC=1;AF=0.500;AN=2;BaseQRankSum=-1.512;ClippingRankSum=0.000;DP=48;ExcessHet=3.0103;FS=2.873;MLEAC=1;MLEAF=0.500;MQ=43.94;MQRankSum=1.107;QD=7.44;ReadPosRankSum=-0.761;SOR=1.014	GT:AD:DP:GQ:PL	0/1:18,20:38:99:320,0,259
2R	9005133	.	TGTTTCCCGAGATTC	T	1648.73	.	AC=2;AF=1.00;AN=2;DP=39;ExcessHet=3.0103;FS=0.000;MLEAC=2;MLEAF=1.00;MQ=43.41;QD=37.36;SOR=1.040	GT:AD:DP:GQ:PL	1/1:0,38:38:99:1686,115,0
2R	9005291	.	G	A	934.77	.	AC=2;AF=1.00;AN=2;DP=36;ExcessHet=3.0103;FS=0.000;MLEAC=2;MLEAF=1.00;MQ=43.84;QD=26.71;SOR=0.749	GT:AD:DP:GQ:PL	1/1:0,35:35:99:963,105,0
2R	9005503	.	A	G	691.77	.	AC=1;AF=0.500;AN=2;BaseQRankSum=0.086;ClippingRankSum=0.000;DP=47;ExcessHet=3.0103;FS=2.733;MLEAC=1;MLEAF=0.500;MQ=43.84;MQRankSum=0.564;QD=15.04;ReadPosRankSum=0.288;SOR=0.357	GT:AD:DP:GQ:PL	0/1:15,31:46:99:720,0,284
2R	9005513	.	A	G	1673.77	.	AC=2;AF=1.00;AN=2;DP=44;ExcessHet=3.0103;FS=0.000;MLEAC=2;MLEAF=1.00;MQ=43.83;QD=26.77;SOR=1.055	GT:AD:DP:GQ:PL	1/1:0,43:43:99:1702,135,0
2R	9005895	.	A	G	508.77	.	AC=1;AF=0.500;AN=2;BaseQRankSum=-1.184;ClippingRankSum=0.000;DP=32;ExcessHet=3.0103;FS=0.000;MLEAC=1;MLEAF=0.500;MQ=43.82;MQRankSum=0.933;QD=15.90;ReadPosRankSum=-0.103;SOR=0.657	GT:AD:DP:GQ:PL	0/1:8,24:32:99:537,0,124
2R	9005967	.	G	T	818.77	.	AC=2;AF=1.00;AN=2;DP=30;ExcessHet=3.0103;FS=0.000;MLEAC=2;MLEAF=1.00;MQ=44.18;QD=27.29;SOR=0.826	GT:AD:DP:GQ:PL	1/1:0,30:30:90:847,90,0
2R	9006009	.	T	C	570.77	.	AC=1;AF=0.500;AN=2;BaseQRankSum=0.532;ClippingRankSum=0.000;DP=34;ExcessHet=3.0103;FS=1.624;MLEAC=1;MLEAF=0.500;MQ=43.77;MQRankSum=0.109;QD=16.79;ReadPosRankSum=-1.261;SOR=0.574	GT:AD:DP:GQ:PL	0/1:8,26:34:99:599,0,123
2R	9006144	.	T	C	146.77	.	AC=1;AF=0.500;AN=2;BaseQRankSum=0.780;ClippingRankSum=0.000;DP=36;ExcessHet=3.0103;FS=0.000;MLEAC=1;MLEAF=0.500;MQ=43.92;MQRankSum=0.682;QD=4.08;ReadPosRankSum=0.390;SOR=0.599	GT:AD:DP:GQ:PL	0/1:26,10:36:99:175,0,614
2R	9006182	.	T	A	620.77	.	AC=1;AF=0.500;AN=2;BaseQRankSum=0.015;ClippingRankSum=0.000;DP=41;ExcessHet=3.0103;FS=2.895;MLEAC=1;MLEAF=0.500;MQ=43.93;MQRankSum=-0.629;QD=15.14;ReadPosRankSum=-1.709;SOR=0.356	GT:AD:DP:GQ:PL	0/1:13,28:41:99:649,0,242
2R	9006231	.	C	T	289.77	.	AC=1;AF=0.500;AN=2;BaseQRankSum=-0.055;ClippingRankSum=0.000;DP=42;ExcessHet=3.0103;FS=4.638;MLEAC=1;MLEAF=0.500;MQ=43.93;MQRankSum=0.833;QD=6.90;ReadPosRankSum=-1.613;SOR=0.684	GT:AD:DP:GQ:PL	0/1:26,16:42:99:318,0,588
2R	9006345	.	T	G	1006.77	.	AC=2;AF=1.00;AN=2;BaseQRankSum=1.706;ClippingRankSum=0.000;DP=40;ExcessHet=3.0103;FS=0.000;MLEAC=2;MLEAF=1.00;MQ=44.00;MQRankSum=0.000;QD=25.17;ReadPosRankSum=1.928;SOR=0.243	GT:AD:DP:GQ:PL	1/1:1,39:40:99:1035,109,0
2R	9006926	.	T	G	311.77	.	AC=1;AF=0.500;AN=2;BaseQRankSum=-0.351;ClippingRankSum=0.000;DP=43;ExcessHet=3.0103;FS=10.677;MLEAC=1;MLEAF=0.500;MQ=44.00;MQRankSum=0.000;QD=7.25;ReadPosRankSum=1.287;SOR=2.494	GT:AD:DP:GQ:PL	0/1:32,11:43:99:340,0,1312
2R	9006927	.	G	T	311.77	.	AC=1;AF=0.500;AN=2;BaseQRankSum=-0.158;ClippingRankSum=0.000;DP=44;ExcessHet=3.0103;FS=8.100;MLEAC=1;MLEAF=0.500;MQ=44.00;MQRankSum=0.000;QD=7.09;ReadPosRankSum=1.252;SOR=2.390	GT:AD:DP:GQ:PL	0/1:33,11:44:99:340,0,1312
2R	9006945	.	C	T	182.77	.	AC=1;AF=0.500;AN=2;BaseQRankSum=2.625;ClippingRankSum=0.000;DP=40;ExcessHet=3.0103;FS=8.172;MLEAC=1;MLEAF=0.500;MQ=44.00;MQRankSum=0.000;QD=4.57;ReadPosRankSum=-1.403;SOR=2.424	GT:AD:DP:GQ:PL	0/1:28,12:40:99:211,0,621
2R	9006985	.	A	T	1062.77	.	AC=2;AF=1.00;AN=2;DP=40;ExcessHet=3.0103;FS=0.000;MLEAC=2;MLEAF=1.00;MQ=44.00;QD=26.57;SOR=1.609	GT:AD:DP:GQ:PL	1/1:0,40:40:99:1091,119,0
2R	9007445	.	A	G	153.77	.	AC=1;AF=0.500;AN=2;BaseQRankSum=-2.817;ClippingRankSum=0.000;DP=52;ExcessHet=3.0103;FS=6.821;MLEAC=1;MLEAF=0.500;MQ=43.96;MQRankSum=-1.688;QD=2.96;ReadPosRankSum=1.532;SOR=0.454	GT:AD:DP:GQ:PL	0/1:39,13:52:99:182,0,902
2R	9007640	.	G	A	261.77	.	AC=1;AF=0.500;AN=2;BaseQRankSum=-0.111;ClippingRankSum=0.000;DP=36;ExcessHet=3.0103;FS=3.092;MLEAC=1;MLEAF=0.500;MQ=44.00;MQRankSum=0.000;QD=7.48;ReadPosRankSum=0.968;SOR=1.286	GT:AD:DP:GQ:PL	0/1:21,14:35:99:290,0,485
2R	9007736	.	G	A	593.77	.	AC=1;AF=0.500;AN=2;BaseQRankSum=0.344;ClippingRankSum=0.000;DP=43;ExcessHet=3.0103;FS=0.000;MLEAC=1;MLEAF=0.500;MQ=44.00;MQRankSum=0.000;QD=14.14;ReadPosRankSum=0.909;SOR=0.836	GT:AD:DP:GQ:PL	0/1:14,28:42:99:622,0,245
2R	9007821	.	T	C	200.77	.	AC=1;AF=0.500;AN=2;BaseQRankSum=0.000;ClippingRankSum=0.000;DP=45;ExcessHet=3.0103;FS=6.885;MLEAC=1;MLEAF=0.500;MQ=44.00;MQRankSum=0.000;QD=4.46;ReadPosRankSum=-1.503;SOR=1.567	GT:AD:DP:GQ:PL	0/1:32,13:45:99:229,0,713
2R	9007834	.	C	CTAAA	288.73	.	AC=1;AF=0.500;AN=2;BaseQRankSum=2.425;ClippingRankSum=0.000;DP=41;ExcessHet=3.0103;FS=10.847;MLEAC=1;MLEAF=0.500;MQ=44.00;MQRankSum=0.000;QD=7.22;ReadPosRankSum=-1.531;SOR=2.280	GT:AD:DP:GQ:PL	0/1:30,10:40:99:326,0,1256
2R	9007840	.	C	A	330.77	.	AC=1;AF=0.500;AN=2;BaseQRankSum=1.411;ClippingRankSum=0.000;DP=42;ExcessHet=3.0103;FS=5.158;MLEAC=1;MLEAF=0.500;MQ=44.00;MQRankSum=0.000;QD=7.88;ReadPosRankSum=-1.329;SOR=1.609	GT:AD:DP:GQ:PL	0/1:32,10:42:99:359,0,1286
2R	9007928	.	C	T	263.77	.	AC=1;AF=0.500;AN=2;BaseQRankSum=2.216;ClippingRankSum=0.000;DP=36;ExcessHet=3.0103;FS=10.992;MLEAC=1;MLEAF=0.500;MQ=44.00;MQRankSum=0.000;QD=7.54;ReadPosRankSum=0.211;SOR=1.088	GT:AD:DP:GQ:PL	0/1:21,14:35:99:292,0,486
2R	9008033	.	G	A	258.77	.	AC=1;AF=0.500;AN=2;BaseQRankSum=-2.013;ClippingRankSum=0.000;DP=41;ExcessHet=3.0103;FS=1.260;MLEAC=1;MLEAF=0.500;MQ=44.00;MQRankSum=0.000;QD=6.47;ReadPosRankSum=-2.213;SOR=0.430	GT:AD:DP:GQ:PL	0/1:24,16:40:99:287,0,561
2R	9008505	.	G	A	950.77	.	AC=1;AF=0.500;AN=2;BaseQRankSum=3.522;ClippingRankSum=0.000;DP=56;ExcessHet=3.0103;FS=4.444;MLEAC=1;MLEAF=0.500;MQ=43.97;MQRankSum=1.694;QD=16.98;ReadPosRankSum=-0.463;SOR=1.291	GT:AD:DP:GQ:PL	0/1:15,41:56:99:979,0,246
2R	9008610	.	T	TGGTGACA	1985.73	.	AC=2;AF=1.00;AN=2;DP=53;ExcessHet=3.0103;FS=0.000;MLEAC=2;MLEAF=1.00;MQ=43.96;QD=31.14;SOR=0.737	GT:AD:DP:GQ:PL	1/1:0,45:45:99:2023,135,0
2R	9008614	.	T	TG	2195.73	.	AC=2;AF=1.00;AN=2;DP=51;ExcessHet=3.0103;FS=0.000;MLEAC=2;MLEAF=1.00;MQ=43.96;QD=25.05;SOR=0.693	GT:AD:DP:GQ:PL	1/1:0,49:49:99:2233,150,0
2R	9009073	.	T	C	1852.77	.	AC=2;AF=1.00;AN=2;DP=43;ExcessHet=3.0103;FS=0.000;MLEAC=2;MLEAF=1.00;MQ=43.91;QD=30.31;SOR=0.941	GT:AD:DP:GQ:PL	1/1:0,43:43:99:1881,132,0
2R	9009076	.	G	A	1852.77	.	AC=2;AF=1.00;AN=2;DP=43;ExcessHet=3.0103;FS=0.000;MLEAC=2;MLEAF=1.00;MQ=43.91;QD=25.96;SOR=0.941	GT:AD:DP:GQ:PL	1/1:0,43:43:99:1881,132,0
2R	9009286	.	G	A	1070.77	.	AC=2;AF=1.00;AN=2;DP=41;ExcessHet=3.0103;FS=0.000;MLEAC=2;MLEAF=1.00;MQ=44.00;QD=26.12;SOR=1.666	GT:AD:DP:GQ:PL	1/1:0,41:41:99:1099,123,0
2R	9009415	.	G	A	871.77	.	AC=2;AF=1.00;AN=2;DP=34;ExcessHet=3.0103;FS=0.000;MLEAC=2;MLEAF=1.00;MQ=43.94;QD=26.42;SOR=0.752	GT:AD:DP:GQ:PL	1/1:0,33:33:99:900,99,0
2R	9009510	.	G	A	2176.77	.	AC=2;AF=1.00;AN=2;DP=50;ExcessHet=3.0103;FS=0.000;MLEAC=2;MLEAF=1.00;MQ=43.82;QD=24.70;SOR=1.609	GT:AD:DP:GQ:PL	1/1:0,49:49:99:2205,148,0
2R	9009513	.	CT	C	2167.73	.	AC=2;AF=1.00;AN=2;DP=49;ExcessHet=3.0103;FS=0.000;MLEAC=2;MLEAF=1.00;MQ=43.86;QD=33.75;SOR=1.609	GT:AD:DP:GQ:PL	1/1:0,49:49:99:2205,147,0
2R	9009552	.	AC	A	406.73	.	AC=1;AF=0.500;AN=2;BaseQRankSum=0.434;ClippingRankSum=0.000;DP=48;ExcessHet=3.0103;FS=0.000;MLEAC=1;MLEAF=0.500;MQ=43.82;MQRankSum=1.303;QD=8.65;ReadPosRankSum=-0.738;SOR=0.693	GT:AD:DP:GQ:PL	0/1:34,13:47:99:444,0,1375
2R	9009555	.	TTGGCGC	T	406.73	.	AC=1;AF=0.500;AN=2;BaseQRankSum=-0.750;ClippingRankSum=0.000;DP=46;ExcessHet=3.0103;FS=0.000;MLEAC=1;MLEAF=0.500;MQ=43.81;MQRankSum=1.323;QD=8.84;ReadPosRankSum=-0.817;SOR=0.737	GT:AD:DP:GQ:PL	0/1:33,13:46:99:444,0,1375
2R	9009775	.	G	A	1085.77	.	AC=2;AF=1.00;AN=2;DP=41;ExcessHet=3.0103;FS=0.000;MLEAC=2;MLEAF=1.00;MQ=44.00;QD=26.48;SOR=1.075	GT:AD:DP:GQ:PL	1/1:0,41:41:99:1114,123,0
2R	9009849	.	T	C	894.77	.	AC=1;AF=0.500;AN=2;BaseQRankSum=-0.531;ClippingRankSum=0.000;DP=55;ExcessHet=3.0103;FS=2.750;MLEAC=1;MLEAF=0.500;MQ=43.93;MQRankSum=-0.845;QD=16.27;ReadPosRankSum=-1.551;SOR=0.319	GT:AD:DP:GQ:PL	0/1:15,40:55:99:923,0,257
2R	9009901	.	C	T	1604.77	.	AC=2;AF=1.00;AN=2;DP=59;ExcessHet=3.0103;FS=0.000;MLEAC=2;MLEAF=1.00;MQ=43.93;QD=27.67;SOR=0.997	GT:AD:DP:GQ:PL	1/1:0,58:58:99:1633,173,0
2R	9010304	.	G	T	1535.77	.	AC=2;AF=1.00;AN=2;DP=58;ExcessHet=3.0103;FS=0.000;MLEAC=2;MLEAF=1.00;MQ=44.00;QD=26.94;SOR=1.047	GT:AD:DP:GQ:PL	1/1:0,57:57:99:1564,171,0
2R	9010502	.	T	C	1631.77	.	AC=2;AF=1.00;AN=2;DP=63;ExcessHet=3.0103;FS=0.000;MLEAC=2;MLEAF=1.00;MQ=43.97;QD=26.32;SOR=0.693	GT:AD:DP:GQ:PL	1/1:0,62:62:99:1660,185,0
2R	9010521	.	GTTATCATACTCA	G	1519.73	.	AC=1;AF=0.500;AN=2;BaseQRankSum=-1.142;ClippingRankSum=0.000;DP=62;ExcessHet=3.0103;FS=3.711;MLEAC=1;MLEAF=0.500;MQ=43.97;MQRankSum=-0.680;QD=25.76;ReadPosRankSum=0.464;SOR=0.845	GT:AD:DP:GQ:PL	0/1:20,39:59:99:1557,0,722
2R	9010849	.	G	GA	3307.73	.	AC=2;AF=1.00;AN=2;DP=75;ExcessHet=3.0103;FS=0.000;MLEAC=2;MLEAF=1.00;MQ=44.00;QD=35.01;SOR=1.091	GT:AD:DP:GQ:PL	1/1:0,75:75:99:3345,226,0
2R	9010850	.	T	A	3316.77	.	AC=2;AF=1.00;AN=2;DP=75;ExcessHet=3.0103;FS=0.000;MLEAC=2;MLEAF=1.00;MQ=44.00;QD=31.00;SOR=1.091	GT:AD:DP:GQ:PL	1/1:0,75:75:99:3345,226,0
2R	9010863	.	C	A	2028.77	.	AC=2;AF=1.00;AN=2;DP=76;ExcessHet=3.0103;FS=0.000;MLEAC=2;MLEAF=1.00;MQ=44.00;QD=27.05;SOR=0.955	GT:AD:DP:GQ:PL	1/1:0,75:75:99:2057,224,0
2R	9010981	.	G	T	894.77	.	AC=1;AF=0.500;AN=2;BaseQRankSum=-1.332;ClippingRankSum=0.000;DP=67;ExcessHet=3.0103;FS=2.153;MLEAC=1;MLEAF=0.500;MQ=44.00;MQRankSum=0.000;QD=13.98;ReadPosRankSum=1.371;SOR=0.539	GT:AD:DP:GQ:PL	0/1:23,41:64:99:923,0,475
2R	9011147	.	T	G	1229.77	.	AC=2;AF=1.00;AN=2;DP=47;ExcessHet=3.0103;FS=0.000;MLEAC=2;MLEAF=1.00;MQ=44.00;QD=26.17;SOR=0.735	GT:AD:DP:GQ:PL	1/1:0,47:47:99:1258,140,0
2R	9012117	.	G	A	1864.77	.	AC=2;AF=1.00;AN=2;DP=46;ExcessHet=3.0103;FS=0.000;MLEAC=2;MLEAF=1.00;MQ=43.83;QD=26.86;SOR=0.883	GT:AD:DP:GQ:PL	1/1:0,44:44:99:1893,132,0
2R	9012137	.	A	T	1895.77	.	AC=2;AF=1.00;AN=2;DP=44;ExcessHet=3.0103;FS=0.000;MLEAC=2;MLEAF=1.00;MQ=43.82;QD=24.95;SOR=0.892	GT:AD:DP:GQ:PL	1/1:0,42:42:99:1924,132,0
2R	9012147	.	G	T	1867.77	.	AC=2;AF=1.00;AN=2;DP=47;ExcessHet=3.0103;FS=0.000;MLEAC=2;MLEAF=1.00;MQ=43.83;QD=34.13;SOR=0.829	GT:AD:DP:GQ:PL	1/1:0,45:45:99:1896,135,0
2R	9012196	.	G	A	989.77	.	AC=2;AF=1.00;AN=2;DP=39;ExcessHet=3.0103;FS=0.000;MLEAC=2;MLEAF=1.00;MQ=44.00;QD=26.75;SOR=0.859	GT:AD:DP:GQ:PL	1/1:0,37:37:99:1018,111,0
2R	9012294	.	TTTTG	T	656.73	.	AC=2;AF=1.00;AN=2;BaseQRankSum=-0.721;ClippingRankSum=0.000;DP=55;ExcessHet=3.0103;FS=4.326;MLEAC=2;MLEAF=1.00;MQ=44.70;MQRankSum=0.549;QD=14.28;ReadPosRankSum=0.636;SOR=0.192	GT:AD:DP:GQ:PL	1/1:5,41:46:46:694,46,0
2R	9012306	.	T	G	2313.77	.	AC=2;AF=1.00;AN=2;DP=54;ExcessHet=3.0103;FS=0.000;MLEAC=2;MLEAF=1.00;MQ=44.68;QD=24.66;SOR=0.846	GT:AD:DP:GQ:PL	1/1:0,54:54:99:2342,162,0
2R	9012396	.	C	T	1414.77	.	AC=2;AF=1.00;AN=2;DP=50;ExcessHet=3.0103;FS=0.000;MLEAC=2;MLEAF=1.00;MQ=44.88;QD=28.30;SOR=0.773	GT:AD:DP:GQ:PL	1/1:0,50:50:99:1443,150,0
2R	9012614	.	A	G	165.77	.	AC=1;AF=0.500;AN=2;BaseQRankSum=-0.298;ClippingRankSum=0.000;DP=58;ExcessHet=3.0103;FS=2.688;MLEAC=1;MLEAF=0.500;MQ=44.00;MQRankSum=0.000;QD=2.91;ReadPosRankSum=-1.029;SOR=1.179	GT:AD:DP:GQ:PL	0/1:44,13:57:99:194,0,1010
2R	9012941	.	G	A	1219.77	.	AC=2;AF=1.00;AN=2;DP=46;ExcessHet=3.0103;FS=0.000;MLEAC=2;MLEAF=1.00;MQ=43.83;QD=26.52;SOR=0.976	GT:AD:DP:GQ:PL	1/1:0,46:46:99:1248,137,0
2R	9013000	.	T	C	1544.77	.	AC=2;AF=1.00;AN=2;DP=56;ExcessHet=3.0103;FS=0.000;MLEAC=2;MLEAF=1.00;MQ=43.86;QD=27.59;SOR=1.101	GT:AD:DP:GQ:PL	1/1:0,56:56:99:1573,168,0
2R	9013082	.	T	C	1155.77	.	AC=2;AF=1.00;AN=2;DP=45;ExcessHet=3.0103;FS=0.000;MLEAC=2;MLEAF=1.00;MQ=44.00;QD=25.68;SOR=1.038	GT:AD:DP:GQ:PL	1/1:0,45:45:99:1184,134,0
2R	9013178	.	G	T	968.77	.	AC=2;AF=1.00;AN=2;DP=37;ExcessHet=3.0103;FS=0.000;MLEAC=2;MLEAF=1.00;MQ=44.00;QD=26.18;SOR=3.855	GT:AD:DP:GQ:PL	1/1:0,37:37:99:997,109,0
2R	9013329	.	C	G	902.77	.	AC=2;AF=1.00;AN=2;DP=35;ExcessHet=3.0103;FS=0.000;MLEAC=2;MLEAF=1.00;MQ=43.81;QD=25.79;SOR=1.308	GT:AD:DP:GQ:PL	1/1:0,35:35:99:931,105,0
2R	9013402	.	C	A	1533.77	.	AC=2;AF=1.00;AN=2;DP=36;ExcessHet=3.0103;FS=0.000;MLEAC=2;MLEAF=1.00;MQ=43.73;QD=31.78;SOR=0.927	GT:AD:DP:GQ:PL	1/1:0,36:36:99:1562,108,0
2R	9013403	.	G	C	1533.77	.	AC=2;AF=1.00;AN=2;DP=36;ExcessHet=3.0103;FS=0.000;MLEAC=2;MLEAF=1.00;MQ=43.73;QD=31.92;SOR=0.927	GT:AD:DP:GQ:PL	1/1:0,36:36:99:1562,108,0
2R	9013429	.	GT	G	1437.73	.	AC=2;AF=1.00;AN=2;DP=40;ExcessHet=3.0103;FS=0.000;MLEAC=2;MLEAF=1.00;MQ=43.80;QD=33.07;SOR=0.793	GT:AD:DP:GQ:PL	1/1:0,40:40:99:1475,120,0
2R	9013513	.	A	T	841.77	.	AC=2;AF=1.00;AN=2;DP=33;ExcessHet=3.0103;FS=0.000;MLEAC=2;MLEAF=1.00;MQ=43.61;QD=25.51;SOR=1.179	GT:AD:DP:GQ:PL	1/1:0,33:33:98:870,98,0
2R	9013734	.	G	GGCAACTGGCAACTC,GGCAACTGGCAACTGGCAACTC	2069.73	.	AC=1,1;AF=0.500,0.500;AN=2;DP=46;ExcessHet=3.0103;FS=0.000;MLEAC=1,1;MLEAF=0.500,0.500;MQ=43.16;QD=32.08;SOR=0.784	GT:AD:DP:GQ:PL	1/2:0,37,7:44:99:2107,300,165,1490,0,1435
2R	9013780	.	C	T	2132.77	.	AC=2;AF=1.00;AN=2;DP=52;ExcessHet=3.0103;FS=0.000;MLEAC=2;MLEAF=1.00;MQ=43.26;QD=35.25;SOR=0.941	GT:AD:DP:GQ:PL	1/1:0,52:52:99:2161,159,0
2R	9013805	.	C	T	2071.77	.	AC=2;AF=1.00;AN=2;DP=49;ExcessHet=3.0103;FS=0.000;MLEAC=2;MLEAF=1.00;MQ=43.48;QD=29.17;SOR=0.818	GT:AD:DP:GQ:PL	1/1:0,49:49:99:2100,153,0
2R	9013862	.	C	T	1400.77	.	AC=2;AF=1.00;AN=2;DP=52;ExcessHet=3.0103;FS=0.000;MLEAC=2;MLEAF=1.00;MQ=43.74;QD=26.94;SOR=1.036	GT:AD:DP:GQ:PL	1/1:0,52:52:99:1429,156,0
2R	9014860	.	A	G	1615.77	.	AC=2;AF=1.00;AN=2;DP=61;ExcessHet=3.0103;FS=0.000;MLEAC=2;MLEAF=1.00;MQ=43.56;QD=26.49;SOR=0.941	GT:AD:DP:GQ:PL	1/1:0,61:61:99:1644,182,0
2R	9014913	.	T	C	2587.77	.	AC=2;AF=1.00;AN=2;DP=60;ExcessHet=3.0103;FS=0.000;MLEAC=2;MLEAF=1.00;MQ=43.34;QD=28.84;SOR=0.906	GT:AD:DP:GQ:PL	1/1:0,60:60:99:2616,187,0
2R	9014929	.	C	T	2580.77	.	AC=2;AF=1.00;AN=2;DP=61;ExcessHet=3.0103;FS=0.000;MLEAC=2;MLEAF=1.00;MQ=43.29;QD=36.20;SOR=0.865	GT:AD:DP:GQ:PL	1/1:0,61:61:99:2609,187,0
2R	9014967	.	T	G	1630.77	.	AC=2;AF=1.00;AN=2;DP=61;ExcessHet=3.0103;FS=0.000;MLEAC=2;MLEAF=1.00;MQ=43.11;QD=26.73;SOR=0.941	GT:AD:DP:GQ:PL	1/1:0,61:61:99:1659,183,0
2R	9015011	.	A	G	966.77	.	AC=1;AF=0.500;AN=2;BaseQRankSum=-0.834;ClippingRankSum=0.000;DP=59;ExcessHet=3.0103;FS=2.609;MLEAC=1;MLEAF=0.500;MQ=43.29;MQRankSum=-2.045;QD=16.39;ReadPosRankSum=-1.367;SOR=0.352	GT:AD:DP:GQ:PL	0/1:15,44:59:99:995,0,232
2R	9015080	.	A	C	1284.77	.	AC=2;AF=1.00;AN=2;DP=48;ExcessHet=3.0103;FS=0.000;MLEAC=2;MLEAF=1.00;MQ=43.12;QD=26.77;SOR=1.179	GT:AD:DP:GQ:PL	1/1:0,48:48:99:1313,144,0
2R	9015170	.	T	TC	1536.73	.	AC=1;AF=0.500;AN=2;BaseQRankSum=2.622;ClippingRankSum=0.000;DP=55;ExcessHet=3.0103;FS=1.075;MLEAC=1;MLEAF=0.500;MQ=42.50;MQRankSum=-4.585;QD=27.94;ReadPosRankSum=-2.232;SOR=0.593	GT:AD:DP:GQ:PL	0/1:20,35:55:99:1574,0,764
2R	9015171	.	A	ATCCATAAATGGTC	1536.73	.	AC=1;AF=0.500;AN=2;BaseQRankSum=2.746;ClippingRankSum=0.000;DP=57;ExcessHet=3.0103;FS=2.326;MLEAC=1;MLEAF=0.500;MQ=42.46;MQRankSum=-4.574;QD=26.96;ReadPosRankSum=-2.085;SOR=0.602	GT:AD:DP:GQ:PL	0/1:21,36:57:99:1574,0,764
2R	9015178	.	C	T	1490.77	.	AC=1;AF=0.500;AN=2;BaseQRankSum=2.594;ClippingRankSum=0.000;DP=58;ExcessHet=3.0103;FS=2.326;MLEAC=1;MLEAF=0.500;MQ=42.32;MQRankSum=-5.110;QD=25.70;ReadPosRankSum=-2.623;SOR=0.669	GT:AD:DP:GQ:PL	0/1:21,37:58:99:1519,0,767
2R	9015244	.	T	TTAATACATGTTAAGAGC	1352.73	.	AC=2;AF=1.00;AN=2;DP=50;ExcessHet=3.0103;FS=0.000;MLEAC=2;MLEAF=1.00;MQ=41.66;QD=33.01;SOR=1.179	GT:AD:DP:GQ:PL	1/1:0,28:28:96:1390,96,0
2R	9015250	.	T	TAA	1458.73	.	AC=2;AF=1.00;AN=2;DP=48;ExcessHet=3.0103;FS=0.000;MLEAC=2;MLEAF=1.00;MQ=41.60;QD=28.74;SOR=1.483	GT:AD:DP:GQ:PL	1/1:0,35:35:99:1496,104,0
2R	9015253	.	T	TA	1457.73	.	AC=2;AF=1.00;AN=2;DP=45;ExcessHet=3.0103;FS=0.000;MLEAC=2;MLEAF=1.00;MQ=41.57;QD=27.65;SOR=1.483	GT:AD:DP:GQ:PL	1/1:0,35:35:99:1495,104,0
2R	9015254	.	T	TA	1457.73	.	AC=2;AF=1.00;AN=2;DP=43;ExcessHet=3.0103;FS=0.000;MLEAC=2;MLEAF=1.00;MQ=41.60;QD=31.01;SOR=1.483	GT:AD:DP:GQ:PL	1/1:0,35:35:99:1495,104,0
2R	9015383	.	T	C	1362.77	.	AC=2;AF=1.00;AN=2;DP=51;ExcessHet=3.0103;FS=0.000;MLEAC=2;MLEAF=1.00;MQ=43.37;QD=26.72;SOR=1.565	GT:AD:DP:GQ:PL	1/1:0,51:51:99:1391,153,0
2R	9015426	.	C	CAAA	1654.73	.	AC=2;AF=1.00;AN=2;DP=36;ExcessHet=3.0103;FS=0.000;MLEAC=2;MLEAF=1.00;MQ=42.99;QD=25.58;SOR=2.115	GT:AD:DP:GQ:PL	1/1:0,35:35:99:1692,114,0
2R	9015537	.	C	T	107.77	.	AC=1;AF=0.500;AN=2;BaseQRankSum=-1.045;ClippingRankSum=0.000;DP=30;ExcessHet=3.0103;FS=0.000;MLEAC=1;MLEAF=0.500;MQ=43.74;MQRankSum=0.119;QD=3.59;ReadPosRankSum=0.238;SOR=0.960	GT:AD:DP:GQ:PL	0/1:22,8:30:99:136,0,547
2R	9015659	.	T	G	1011.77	.	AC=2;AF=1.00;AN=2;DP=38;ExcessHet=3.0103;FS=0.000;MLEAC=2;MLEAF=1.00;MQ=43.76;QD=26.63;SOR=0.798	GT:AD:DP:GQ:PL	1/1:0,38:38:99:1040,114,0
2R	9015684	.	G	C	282.77	.	AC=1;AF=0.500;AN=2;BaseQRankSum=-1.823;ClippingRankSum=0.000;DP=43;ExcessHet=3.0103;FS=0.000;MLEAC=1;MLEAF=0.500;MQ=43.74;MQRankSum=1.394;QD=6.58;ReadPosRankSum=1.259;SOR=0.859	GT:AD:DP:GQ:PL	0/1:27,16:43:99:311,0,634
2R	9016035	.	C	T	1416.77	.	AC=2;AF=1.00;AN=2;DP=52;ExcessHet=3.0103;FS=0.000;MLEAC=2;MLEAF=1.00;MQ=43.96;QD=27.25;SOR=0.853	GT:AD:DP:GQ:PL	1/1:0,52:52:99:1445,156,0
2R	9016226	.	G	A	912.77	.	AC=2;AF=1.00;AN=2;DP=34;ExcessHet=3.0103;FS=0.000;MLEAC=2;MLEAF=1.00;MQ=44.00;QD=26.85;SOR=0.811	GT:AD:DP:GQ:PL	1/1:0,34:34:99:941,101,0
2R	9016328	.	T	C	1070.77	.	AC=2;AF=1.00;AN=2;DP=42;ExcessHet=3.0103;FS=0.000;MLEAC=2;MLEAF=1.00;MQ=44.00;QD=25.49;SOR=1.127	GT:AD:DP:GQ:PL	1/1:0,42:42:99:1099,125,0
2R	9016349	.	C	A	232.77	.	AC=1;AF=0.500;AN=2;BaseQRankSum=0.881;ClippingRankSum=0.000;DP=45;ExcessHet=3.0103;FS=1.273;MLEAC=1;MLEAF=0.500;MQ=44.00;MQRankSum=0.000;QD=5.17;ReadPosRankSum=-0.565;SOR=1.075	GT:AD:DP:GQ:PL	0/1:31,14:45:99:261,0,681
2R	9016394	.	T	C	170.77	.	AC=1;AF=0.500;AN=2;BaseQRankSum=-0.196;ClippingRankSum=0.000;DP=54;ExcessHet=3.0103;FS=0.000;MLEAC=1;MLEAF=0.500;MQ=44.00;MQRankSum=0.000;QD=3.22;ReadPosRankSum=-0.392;SOR=0.637	GT:AD:DP:GQ:PL	0/1:40,13:53:99:199,0,944
2R	9016575	.	C	G	125.77	.	AC=1;AF=0.500;AN=2;BaseQRankSum=-0.090;ClippingRankSum=0.000;DP=48;ExcessHet=3.0103;FS=4.962;MLEAC=1;MLEAF=0.500;MQ=44.00;MQRankSum=0.000;QD=2.62;ReadPosRankSum=0.311;SOR=1.552	GT:AD:DP:GQ:PL	0/1:37,11:48:99:154,0,816
2R	9016947	.	C	G	822.77	.	AC=2;AF=1.00;AN=2;DP=33;ExcessHet=3.0103;FS=0.000;MLEAC=2;MLEAF=1.00;MQ=44.00;QD=25.71;SOR=0.818	GT:AD:DP:GQ:PL	1/1:0,32:32:96:851,96,0
2R	9017305	.	C	T	660.77	.	AC=1;AF=0.500;AN=2;BaseQRankSum=0.811;ClippingRankSum=0.000;DP=41;ExcessHet=3.0103;FS=0.000;MLEAC=1;MLEAF=0.500;MQ=43.72;MQRankSum=-1.062;QD=16.52;ReadPosRankSum=-0.130;SOR=0.734	GT:AD:DP:GQ:PL	0/1:11,29:40:99:689,0,187
2R	9017487	.	A	T	1567.77	.	AC=2;AF=1.00;AN=2;DP=57;ExcessHet=3.0103;FS=0.000;MLEAC=2;MLEAF=1.00;MQ=44.00;QD=27.50;SOR=1.238	GT:AD:DP:GQ:PL	1/1:0,57:57:99:1596,171,0
2R	9017599	.	C	A	1319.77	.	AC=2;AF=1.00;AN=2;DP=49;ExcessHet=3.0103;FS=0.000;MLEAC=2;MLEAF=1.00;MQ=44.00;QD=26.93;SOR=0.909	GT:AD:DP:GQ:PL	1/1:0,49:49:99:1348,147,0
2R	9017738	.	A	G	1449.77	.	AC=2;AF=1.00;AN=2;DP=55;ExcessHet=3.0103;FS=0.000;MLEAC=2;MLEAF=1.00;MQ=43.91;QD=26.36;SOR=0.804	GT:AD:DP:GQ:PL	1/1:0,55:55:99:1478,165,0
2R	9017913	.	A	G	1229.77	.	AC=2;AF=1.00;AN=2;DP=47;ExcessHet=3.0103;FS=0.000;MLEAC=2;MLEAF=1.00;MQ=43.90;QD=26.73;SOR=0.976	GT:AD:DP:GQ:PL	1/1:0,46:46:99:1258,138,0
2R	9018229	.	A	T	1394.77	.	AC=2;AF=1.00;AN=2;DP=53;ExcessHet=3.0103;FS=0.000;MLEAC=2;MLEAF=1.00;MQ=44.00;QD=26.32;SOR=1.077	GT:AD:DP:GQ:PL	1/1:0,53:53:99:1423,157,0
2R	9018250	.	C	A	1587.77	.	AC=2;AF=1.00;AN=2;DP=59;ExcessHet=3.0103;FS=0.000;MLEAC=2;MLEAF=1.00;MQ=44.00;QD=26.91;SOR=1.034	GT:AD:DP:GQ:PL	1/1:0,59:59:99:1616,176,0
2R	9018440	.	T	A	278.77	.	AC=1;AF=0.500;AN=2;BaseQRankSum=2.461;ClippingRankSum=0.000;DP=56;ExcessHet=3.0103;FS=4.243;MLEAC=1;MLEAF=0.500;MQ=44.00;MQRankSum=0.000;QD=5.07;ReadPosRankSum=1.069;SOR=1.421	GT:AD:DP:GQ:PL	0/1:38,17:55:99:307,0,825
2R	9018680	.	C	T	2114.77	.	AC=2;AF=1.00;AN=2;DP=48;ExcessHet=3.0103;FS=0.000;MLEAC=2;MLEAF=1.00;MQ=44.00;QD=27.89;SOR=0.776	GT:AD:DP:GQ:PL	1/1:0,48:48:99:2143,144,0
2R	9018688	.	T	C	2291.77	.	AC=2;AF=1.00;AN=2;DP=49;ExcessHet=3.0103;FS=0.000;MLEAC=2;MLEAF=1.00;MQ=44.00;QD=29.83;SOR=0.733	GT:AD:DP:GQ:PL	1/1:0,49:49:99:2320,157,0
2R	9018693	.	A	C	2174.77	.	AC=2;AF=1.00;AN=2;DP=49;ExcessHet=3.0103;FS=0.000;MLEAC=2;MLEAF=1.00;MQ=44.00;QD=29.61;SOR=0.733	GT:AD:DP:GQ:PL	1/1:0,49:49:99:2203,147,0
2R	9018695	.	G	A	2174.77	.	AC=2;AF=1.00;AN=2;DP=46;ExcessHet=3.0103;FS=0.000;MLEAC=2;MLEAF=1.00;MQ=44.00;QD=31.91;SOR=0.780	GT:AD:DP:GQ:PL	1/1:0,46:46:99:2203,147,0
2R	9018758	.	C	T	1739.77	.	AC=2;AF=1.00;AN=2;DP=64;ExcessHet=3.0103;FS=0.000;MLEAC=2;MLEAF=1.00;MQ=44.00;QD=27.18;SOR=1.609	GT:AD:DP:GQ:PL	1/1:0,64:64:99:1768,191,0
2R	9019661	.	T	C	180.77	.	AC=1;AF=0.500;AN=2;BaseQRankSum=-0.093;ClippingRankSum=0.000;DP=44;ExcessHet=3.0103;FS=1.335;MLEAC=1;MLEAF=0.500;MQ=44.00;MQRankSum=0.000;QD=4.11;ReadPosRankSum=-1.358;SOR=1.154	GT:AD:DP:GQ:PL	0/1:31,13:44:99:209,0,693
2R	9019931	.	T	A	1504.77	.	AC=2;AF=1.00;AN=2;DP=54;ExcessHet=3.0103;FS=0.000;MLEAC=2;MLEAF=1.00;MQ=43.96;QD=27.87;SOR=1.022	GT:AD:DP:GQ:PL	1/1:0,54:54:99:1533,162,0
2R	9019955	.	T	C	1534.77	.	AC=2;AF=1.00;AN=2;DP=59;ExcessHet=3.0103;FS=0.000;MLEAC=2;MLEAF=1.00;MQ=43.97;QD=26.46;SOR=0.693	GT:AD:DP:GQ:PL	1/1:0,58:58:99:1563,173,0
2R	9019976	.	C	T	1550.77	.	AC=2;AF=1.00;AN=2;DP=57;ExcessHet=3.0103;FS=0.000;MLEAC=2;MLEAF=1.00;MQ=43.97;QD=27.21;SOR=0.800	GT:AD:DP:GQ:PL	1/1:0,57:57:99:1579,171,0
2R	9020342	.	C	T	1721.77	.	AC=2;AF=1.00;AN=2;DP=40;ExcessHet=3.0103;FS=0.000;MLEAC=2;MLEAF=1.00;MQ=43.63;QD=31.70;SOR=1.151	GT:AD:DP:GQ:PL	1/1:0,40:40:99:1750,120,0
2R	9020343	.	T	A	1721.77	.	AC=2;AF=1.00;AN=2;DP=40;ExcessHet=3.0103;FS=0.000;MLEAC=2;MLEAF=1.00;MQ=43.63;QD=27.69;SOR=1.151	GT:AD:DP:GQ:PL	1/1:0,40:40:99:1750,120,0
2R	9020571	.	A	G	861.77	.	AC=2;AF=1.00;AN=2;DP=33;ExcessHet=3.0103;FS=0.000;MLEAC=2;MLEAF=1.00;MQ=44.00;QD=26.11;SOR=0.752	GT:AD:DP:GQ:PL	1/1:0,33:33:99:890,99,0
2R	9020651	.	T	G	914.77	.	AC=2;AF=1.00;AN=2;DP=34;ExcessHet=3.0103;FS=0.000;MLEAC=2;MLEAF=1.00;MQ=44.00;QD=26.90;SOR=1.244	GT:AD:DP:GQ:PL	1/1:0,34:34:99:943,102,0
2R	9020767	.	T	C	2346.77	.	AC=2;AF=1.00;AN=2;DP=53;ExcessHet=3.0103;FS=0.000;MLEAC=2;MLEAF=1.00;MQ=43.96;QD=32.13;SOR=0.808	GT:AD:DP:GQ:PL	1/1:0,53:53:99:2375,160,0
2R	9020768	.	G	T	2346.77	.	AC=2;AF=1.00;AN=2;DP=53;ExcessHet=3.0103;FS=0.000;MLEAC=2;MLEAF=1.00;MQ=43.96;QD=31.31;SOR=0.808	GT:AD:DP:GQ:PL	1/1:0,53:53:99:2375,160,0
2R	9021121	.	G	T	1234.77	.	AC=2;AF=1.00;AN=2;DP=42;ExcessHet=3.0103;FS=0.000;MLEAC=2;MLEAF=1.00;MQ=43.59;QD=28.63;SOR=1.609	GT:AD:DP:GQ:PL	1/1:0,28:28:86:1263,86,0
2R	9021122	.	GGT	G	1225.73	.	AC=2;AF=1.00;AN=2;DP=43;ExcessHet=3.0103;FS=0.000;MLEAC=2;MLEAF=1.00;MQ=43.60;QD=29.36;SOR=1.609	GT:AD:DP:GQ:PL	1/1:0,28:28:86:1263,86,0
2R	9021133	.	TACTGG	T	1223.73	.	AC=2;AF=1.00;AN=2;DP=35;ExcessHet=3.0103;FS=0.000;MLEAC=2;MLEAF=1.00;MQ=43.51;QD=31.42;SOR=1.609	GT:AD:DP:GQ:PL	1/1:0,28:28:85:1261,85,0
2R	9021195	.	T	A	1048.77	.	AC=2;AF=1.00;AN=2;DP=38;ExcessHet=3.0103;FS=0.000;MLEAC=2;MLEAF=1.00;MQ=43.55;QD=28.35;SOR=0.746	GT:AD:DP:GQ:PL	1/1:0,37:37:99:1077,111,0
2R	9021558	.	T	G	1171.77	.	AC=2;AF=1.00;AN=2;DP=46;ExcessHet=3.0103;FS=0.000;MLEAC=2;MLEAF=1.00;MQ=44.00;QD=25.47;SOR=1.609	GT:AD:DP:GQ:PL	1/1:0,46:46:99:1200,137,0
2R	9021694	.	A	G	951.77	.	AC=2;AF=1.00;AN=2;DP=37;ExcessHet=3.0103;FS=0.000;MLEAC=2;MLEAF=1.00;MQ=44.00;QD=25.72;SOR=1.121	GT:AD:DP:GQ:PL	1/1:0,37:37:99:980,110,0
2R	9021765	.	A	G	1010.77	.	AC=2;AF=1.00;AN=2;DP=38;ExcessHet=3.0103;FS=0.000;MLEAC=2;MLEAF=1.00;MQ=43.95;QD=26.60;SOR=0.798	GT:AD:DP:GQ:PL	1/1:0,38:38:99:1039,114,0
2R	9021866	.	A	G	292.77	.	AC=1;AF=0.500;AN=2;BaseQRankSum=-2.737;ClippingRankSum=0.000;DP=37;ExcessHet=3.0103;FS=1.448;MLEAC=1;MLEAF=0.500;MQ=44.00;MQRankSum=0.000;QD=7.91;ReadPosRankSum=-0.309;SOR=0.404	GT:AD:DP:GQ:PL	0/1:27,10:37:99:321,0,1054
2R	9021875	.	A	G	296.77	.	AC=1;AF=0.500;AN=2;BaseQRankSum=-0.915;ClippingRankSum=0.000;DP=36;ExcessHet=3.0103;FS=3.345;MLEAC=1;MLEAF=0.500;MQ=44.00;MQRankSum=0.000;QD=8.24;ReadPosRankSum=-0.989;SOR=0.925	GT:AD:DP:GQ:PL	0/1:26,10:36:99:325,0,1028
2R	9021933	.	CAATATTGTTTT	C	295.73	.	AC=1;AF=0.500;AN=2;BaseQRankSum=-0.321;ClippingRankSum=0.000;DP=40;ExcessHet=3.0103;FS=3.284;MLEAC=1;MLEAF=0.500;MQ=43.68;MQRankSum=-1.309;QD=7.78;ReadPosRankSum=-0.813;SOR=1.402	GT:AD:DP:GQ:PL	0/1:28,10:38:99:333,0,1174
2R	9021938	.	T	G	1026.77	.	AC=1;AF=0.500;AN=2;BaseQRankSum=-2.203;ClippingRankSum=0.000;DP=37;ExcessHet=3.0103;FS=1.511;MLEAC=1;MLEAF=0.500;MQ=43.66;MQRankSum=1.255;QD=28.52;ReadPosRankSum=0.477;SOR=0.368	GT:AD:DP:GQ:PL	0/1:10,26:36:99:1055,0,342
2R	9021947	.	T	A	1114.77	.	AC=1;AF=0.500;AN=2;BaseQRankSum=-0.978;ClippingRankSum=0.000;DP=39;ExcessHet=3.0103;FS=1.496;MLEAC=1;MLEAF=0.500;MQ=43.62;MQRankSum=1.034;QD=29.34;SOR=0.356	GT:AD:DP:GQ:PL	0/1:10,28:38:99:1143,0,378
2R	9021950	.	C	CATAGGT	1104.73	.	AC=1;AF=0.500;AN=2;BaseQRankSum=-0.668;ClippingRankSum=0.000;DP=38;ExcessHet=3.0103;FS=1.410;MLEAC=1;MLEAF=0.500;MQ=43.61;MQRankSum=0.781;QD=29.86;ReadPosRankSum=1.606;SOR=0.419	GT:AD:DP:GQ:PL	0/1:11,26:37:99:1142,0,378
2R	9022097	.	G	A	46.77	.	AC=1;AF=0.500;AN=2;BaseQRankSum=2.109;ClippingRankSum=0.000;DP=24;ExcessHet=3.0103;FS=0.000;MLEAC=1;MLEAF=0.500;MQ=43.92;MQRankSum=0.632;QD=2.03;ReadPosRankSum=-1.250;SOR=1.034	GT:AD:DP:GQ:PL	0/1:18,5:23:75:75,0,425
2R	9022154	.	G	A	100.77	.	AC=1;AF=0.500;AN=2;BaseQRankSum=3.096;ClippingRankSum=0.000;DP=33;ExcessHet=3.0103;FS=0.000;MLEAC=1;MLEAF=0.500;MQ=43.64;MQRankSum=0.547;QD=3.15;ReadPosRankSum=-1.825;SOR=0.976	GT:AD:DP:GQ:PL	0/1:24,8:32:99:129,0,543
2R	9022433	.	T	C	893.77	.	AC=2;AF=1.00;AN=2;DP=29;ExcessHet=3.0103;FS=0.000;MLEAC=2;MLEAF=1.00;MQ=43.76;QD=30.82;SOR=1.071	GT:AD:DP:GQ:PL	1/1:0,29:29:87:922,87,0
2R	9022442	.	G	A	59.77	.	AC=1;AF=0.500;AN=2;BaseQRankSum=-1.424;ClippingRankSum=0.000;DP=26;ExcessHet=3.0103;FS=0.000;MLEAC=1;MLEAF=0.500;MQ=43.81;MQRankSum=-0.922;QD=2.30;ReadPosRankSum=0.487;SOR=0.846	GT:AD:DP:GQ:PL	0/1:20,6:26:88:88,0,489
2R	9022454	.	T	C	92.77	.	AC=1;AF=0.500;AN=2;BaseQRankSum=-3.332;ClippingRankSum=0.000;DP=30;ExcessHet=3.0103;FS=1.725;MLEAC=1;MLEAF=0.500;MQ=43.77;MQRankSum=-0.315;QD=3.09;ReadPosRankSum=-0.235;SOR=1.329	GT:AD:DP:GQ:PL	0/1:22,8:30:99:121,0,526
2R	9022483	.	C	T	177.77	.	AC=1;AF=0.500;AN=2;BaseQRankSum=1.017;ClippingRankSum=0.000;DP=30;ExcessHet=3.0103;FS=0.000;MLEAC=1;MLEAF=0.500;MQ=43.84;MQRankSum=-0.509;QD=5.93;ReadPosRankSum=-0.770;SOR=0.836	GT:AD:DP:GQ:PL	0/1:20,10:30:99:206,0,450
2R	9022496	.	C	T	112.77	.	AC=1;AF=0.500;AN=2;BaseQRankSum=0.783;ClippingRankSum=0.000;DP=26;ExcessHet=3.0103;FS=0.000;MLEAC=1;MLEAF=0.500;MQ=43.81;MQRankSum=-0.601;QD=4.34;ReadPosRankSum=0.278;SOR=0.502	GT:AD:DP:GQ:PL	0/1:18,8:26:99:141,0,732
2R	9022504	.	TGGG	T	797.73	.	AC=1;AF=0.500;AN=2;BaseQRankSum=0.324;ClippingRankSum=0.000;DP=30;ExcessHet=3.0103;FS=0.000;MLEAC=1;MLEAF=0.500;MQ=43.84;MQRankSum=0.732;QD=26.59;ReadPosRankSum=-0.838;SOR=0.765	GT:AD:DP:GQ:PL	0/1:9,21:30:99:835,0,315
2R	9022721	.	G	T	147.77	.	AC=1;AF=0.500;AN=2;BaseQRankSum=-0.189;ClippingRankSum=0.000;DP=32;ExcessHet=3.0103;FS=5.760;MLEAC=1;MLEAF=0.500;MQ=43.94;MQRankSum=-1.416;QD=4.62;ReadPosRankSum=0.588;SOR=1.551	GT:AD:DP:GQ:PL	0/1:22,10:32:99:176,0,486
2R	9022817	.	T	C	1023.77	.	AC=2;AF=1.00;AN=2;DP=38;ExcessHet=3.0103;FS=0.000;MLEAC=2;MLEAF=1.00;MQ=43.85;QD=26.94;SOR=0.914	GT:AD:DP:GQ:PL	1/1:0,38:38:99:1052,114,0
2R	9022877	.	A	C	1081.77	.	AC=1;AF=0.500;AN=2;BaseQRankSum=0.987;ClippingRankSum=0.000;DP=37;ExcessHet=3.0103;FS=0.000;MLEAC=1;MLEAF=0.500;MQ=43.89;MQRankSum=0.904;QD=29.24;ReadPosRankSum=-1.104;SOR=0.527	GT:AD:DP:GQ:PL	0/1:9,28:37:99:1110,0,263
2R	9022880	.	C	G	1081.77	.	AC=1;AF=0.500;AN=2;BaseQRankSum=0.932;ClippingRankSum=0.000;DP=36;ExcessHet=3.0103;FS=0.000;MLEAC=1;MLEAF=0.500;MQ=43.89;MQRankSum=0.874;QD=30.05;ReadPosRankSum=-1.485;SOR=0.586	GT:AD:DP:GQ:PL	0/1:9,27:36:99:1110,0,263
2R	9022892	.	A	C	555.77	.	AC=1;AF=0.500;AN=2;BaseQRankSum=0.726;ClippingRankSum=0.000;DP=34;ExcessHet=3.0103;FS=0.000;MLEAC=1;MLEAF=0.500;MQ=43.88;MQRankSum=0.814;QD=16.35;ReadPosRankSum=-0.846;SOR=0.735	GT:AD:DP:GQ:PL	0/1:9,25:34:99:584,0,134
2R	9023120	.	T	C	1078.77	.	AC=2;AF=1.00;AN=2;DP=36;ExcessHet=3.0103;FS=0.000;MLEAC=2;MLEAF=1.00;MQ=43.87;QD=29.97;SOR=0.804	GT:AD:DP:GQ:PL	1/1:0,36:36:99:1107,108,0
2R	9023132	.	C	T	112.77	.	AC=1;AF=0.500;AN=2;BaseQRankSum=2.646;ClippingRankSum=0.000;DP=39;ExcessHet=3.0103;FS=0.000;MLEAC=1;MLEAF=0.500;MQ=43.83;MQRankSum=-1.732;QD=2.89;ReadPosRankSum=0.429;SOR=0.627	GT:AD:DP:GQ:PL	0/1:30,9:39:99:141,0,660
2R	9023435	.	A	G	564.77	.	AC=2;AF=1.00;AN=2;DP=23;ExcessHet=3.0103;FS=0.000;MLEAC=2;MLEAF=1.00;MQ=43.79;QD=26.89;SOR=0.784	GT:AD:DP:GQ:PL	1/1:0,21:21:63:593,63,0
2R	9023585	.	T	C	1921.77	.	AC=2;AF=1.00;AN=2;DP=43;ExcessHet=3.0103;FS=0.000;MLEAC=2;MLEAF=1.00;MQ=43.91;QD=33.17;SOR=0.941	GT:AD:DP:GQ:PL	1/1:0,43:43:99:1950,132,0
2R	9023587	.	G	GCTGCT	1912.73	.	AC=2;AF=1.00;AN=2;DP=42;ExcessHet=3.0103;FS=0.000;MLEAC=2;MLEAF=1.00;MQ=43.91;QD=27.50;SOR=0.892	GT:AD:DP:GQ:PL	1/1:0,42:42:99:1950,132,0
2R	9023665	.	C	T	948.77	.	AC=2;AF=1.00;AN=2;DP=35;ExcessHet=3.0103;FS=0.000;MLEAC=2;MLEAF=1.00;MQ=43.89;QD=27.11;SOR=0.749	GT:AD:DP:GQ:PL	1/1:0,35:35:99:977,105,0
2R	9023818	.	G	A	205.77	.	AC=1;AF=0.500;AN=2;BaseQRankSum=-0.363;ClippingRankSum=0.000;DP=43;ExcessHet=3.0103;FS=13.693;MLEAC=1;MLEAF=0.500;MQ=44.00;MQRankSum=0.000;QD=4.79;ReadPosRankSum=0.483;SOR=0.877	GT:AD:DP:GQ:PL	0/1:30,13:43:99:234,0,666
2R	9023838	.	C	T	1475.77	.	AC=2;AF=1.00;AN=2;DP=47;ExcessHet=3.0103;FS=0.000;MLEAC=2;MLEAF=1.00;MQ=43.96;QD=31.40;SOR=1.251	GT:AD:DP:GQ:PL	1/1:0,47:47:99:1504,143,0
2R	9023908	.	T	G	1017.77	.	AC=2;AF=1.00;AN=2;DP=38;ExcessHet=3.0103;FS=0.000;MLEAC=2;MLEAF=1.00;MQ=43.90;QD=26.78;SOR=0.798	GT:AD:DP:GQ:PL	1/1:0,38:38:99:1046,114,0
2R	9024423	.	G	GT	955.73	.	AC=2;AF=1.00;AN=2;DP=54;ExcessHet=3.0103;FS=0.000;MLEAC=2;MLEAF=1.00;MQ=43.93;QD=20.78;SOR=1.179	GT:AD:DP:GQ:PL	1/1:0,46:46:99:993,139,0
2R	9024444	.	T	A	2042.77	.	AC=2;AF=1.00;AN=2;DP=55;ExcessHet=3.0103;FS=0.000;MLEAC=2;MLEAF=1.00;MQ=43.89;QD=34.22;SOR=1.765	GT:AD:DP:GQ:PL	1/1:0,46:46:99:2071,139,0
2R	9024455	.	A	T	2041.77	.	AC=2;AF=1.00;AN=2;DP=55;ExcessHet=3.0103;FS=0.000;MLEAC=2;MLEAF=1.00;MQ=43.89;QD=30.13;SOR=1.765	GT:AD:DP:GQ:PL	1/1:0,46:46:99:2070,138,0
2R	9024796	.	C	A	1573.77	.	AC=2;AF=1.00;AN=2;DP=59;ExcessHet=3.0103;FS=0.000;MLEAC=2;MLEAF=1.00;MQ=44.00;QD=26.67;SOR=0.796	GT:AD:DP:GQ:PL	1/1:0,59:59:99:1602,176,0
2R	9024864	.	A	C	2823.77	.	AC=2;AF=1.00;AN=2;DP=64;ExcessHet=3.0103;FS=0.000;MLEAC=2;MLEAF=1.00;MQ=43.97;QD=34.73;SOR=0.756	GT:AD:DP:GQ:PL	1/1:0,64:64:99:2852,202,0
2R	9024871	.	C	G	2892.77	.	AC=2;AF=1.00;AN=2;DP=65;ExcessHet=3.0103;FS=0.000;MLEAC=2;MLEAF=1.00;MQ=43.97;QD=31.08;SOR=0.787	GT:AD:DP:GQ:PL	1/1:0,65:65:99:2921,208,0
2R	9024919	.	G	A	1711.77	.	AC=2;AF=1.00;AN=2;DP=63;ExcessHet=3.0103;FS=0.000;MLEAC=2;MLEAF=1.00;MQ=43.97;QD=27.17;SOR=0.724	GT:AD:DP:GQ:PL	1/1:0,63:63:99:1740,189,0
2R	9025478	.	T	C	249.77	.	AC=1;AF=0.500;AN=2;BaseQRankSum=0.940;ClippingRankSum=0.000;DP=53;ExcessHet=3.0103;FS=1.162;MLEAC=1;MLEAF=0.500;MQ=44.00;MQRankSum=0.000;QD=4.80;ReadPosRankSum=-0.024;SOR=0.916	GT:AD:DP:GQ:PL	0/1:37,15:52:99:278,0,850
2R	9025531	.	C	T	579.77	.	AC=1;AF=0.500;AN=2;BaseQRankSum=1.924;ClippingRankSum=0.000;DP=46;ExcessHet=3.0103;FS=1.211;MLEAC=1;MLEAF=0.500;MQ=43.84;MQRankSum=-0.733;QD=12.88;ReadPosRankSum=0.398;SOR=0.459	GT:AD:DP:GQ:PL	0/1:17,28:45:99:608,0,324
2R	9025601	.	A	G	1304.77	.	AC=1;AF=0.500;AN=2;BaseQRankSum=-2.234;ClippingRankSum=0.000;DP=49;ExcessHet=3.0103;FS=1.240;MLEAC=1;MLEAF=0.500;MQ=43.73;MQRankSum=-0.189;QD=27.18;ReadPosRankSum=-0.465;SOR=0.617	GT:AD:DP:GQ:PL	0/1:14,34:48:99:1333,0,455
2R	9025617	.	T	C	1883.77	.	AC=2;AF=1.00;AN=2;DP=50;ExcessHet=3.0103;FS=0.000;MLEAC=2;MLEAF=1.00;MQ=43.66;QD=26.98;SOR=0.818	GT:AD:DP:GQ:PL	1/1:0,49:49:99:1912,147,0
2R	9025619	.	C	T	1218.77	.	AC=1;AF=0.500;AN=2;BaseQRankSum=0.160;ClippingRankSum=0.000;DP=48;ExcessHet=3.0103;FS=2.695;MLEAC=1;MLEAF=0.500;MQ=43.64;MQRankSum=-0.882;QD=26.49;ReadPosRankSum=1.449;SOR=0.968	GT:AD:DP:GQ:PL	0/1:15,31:46:99:1247,0,489
2R	9025656	.	C	T	1431.77	.	AC=2;AF=1.00;AN=2;DP=54;ExcessHet=3.0103;FS=0.000;MLEAC=2;MLEAF=1.00;MQ=43.82;QD=27.01;SOR=0.808	GT:AD:DP:GQ:PL	1/1:0,53:53:99:1460,159,0
2R	9025753	.	A	G	701.77	.	AC=1;AF=0.500;AN=2;BaseQRankSum=-0.506;ClippingRankSum=0.000;DP=51;ExcessHet=3.0103;FS=1.130;MLEAC=1;MLEAF=0.500;MQ=44.00;MQRankSum=0.000;QD=14.04;ReadPosRankSum=1.239;SOR=0.957	GT:AD:DP:GQ:PL	0/1:18,32:50:99:730,0,356
2R	9025784	.	A	T	834.77	.	AC=1;AF=0.500;AN=2;BaseQRankSum=-0.842;ClippingRankSum=0.000;DP=56;ExcessHet=3.0103;FS=0.000;MLEAC=1;MLEAF=0.500;MQ=44.00;MQRankSum=0.000;QD=14.91;ReadPosRankSum=-1.190;SOR=0.798	GT:AD:DP:GQ:PL	0/1:18,38:56:99:863,0,326
2R	9025844	.	C	T	2320.77	.	AC=2;AF=1.00;AN=2;DP=53;ExcessHet=3.0103;FS=0.000;MLEAC=2;MLEAF=1.00;MQ=44.00;QD=35.04;SOR=0.981	GT:AD:DP:GQ:PL	1/1:0,53:53:99:2349,162,0
2R	9025847	.	G	A	2332.77	.	AC=2;AF=1.00;AN=2;DP=53;ExcessHet=3.0103;FS=0.000;MLEAC=2;MLEAF=1.00;MQ=44.00;QD=32.29;SOR=0.981	GT:AD:DP:GQ:PL	1/1:0,53:53:99:2361,162,0
2R	9025943	.	T	C	190.77	.	AC=1;AF=0.500;AN=2;BaseQRankSum=-2.531;ClippingRankSum=0.000;DP=55;ExcessHet=3.0103;FS=11.659;MLEAC=1;MLEAF=0.500;MQ=43.96;MQRankSum=0.626;QD=3.47;ReadPosRankSum=-0.135;SOR=1.679	GT:AD:DP:GQ:PL	0/1:41,14:55:99:219,0,974
2R	9026348	.	T	C	866.77	.	AC=1;AF=0.500;AN=2;BaseQRankSum=-3.839;ClippingRankSum=0.000;DP=60;ExcessHet=3.0103;FS=5.608;MLEAC=1;MLEAF=0.500;MQ=44.00;MQRankSum=0.000;QD=14.45;ReadPosRankSum=1.151;SOR=0.814	GT:AD:DP:GQ:PL	0/1:20,40:60:99:895,0,387
2R	9026446	.	G	A	130.77	.	AC=1;AF=0.500;AN=2;BaseQRankSum=-1.426;ClippingRankSum=0.000;DP=56;ExcessHet=3.0103;FS=2.795;MLEAC=1;MLEAF=0.500;MQ=44.00;MQRankSum=0.000;QD=2.34;ReadPosRankSum=1.224;SOR=1.190	GT:AD:DP:GQ:PL	0/1:44,12:56:99:159,0,1041
2R	9026584	.	A	G	210.77	.	AC=1;AF=0.500;AN=2;BaseQRankSum=-0.575;ClippingRankSum=0.000;DP=61;ExcessHet=3.0103;FS=4.031;MLEAC=1;MLEAF=0.500;MQ=43.75;MQRankSum=-1.640;QD=3.46;ReadPosRankSum=-1.029;SOR=1.220	GT:AD:DP:GQ:PL	0/1:45,16:61:99:239,0,1038
2R	9026651	.	A	G	1804.77	.	AC=2;AF=1.00;AN=2;DP=42;ExcessHet=3.0103;FS=0.000;MLEAC=2;MLEAF=1.00;MQ=44.00;QD=33.08;SOR=0.788	GT:AD:DP:GQ:PL	1/1:0,42:42:99:1833,129,0
2R	9026661	.	T	C	1793.77	.	AC=2;AF=1.00;AN=2;DP=41;ExcessHet=3.0103;FS=0.000;MLEAC=2;MLEAF=1.00;MQ=44.00;QD=27.98;SOR=0.843	GT:AD:DP:GQ:PL	1/1:0,41:41:99:1822,126,0
2R	9026731	.	A	C	1390.77	.	AC=2;AF=1.00;AN=2;DP=52;ExcessHet=3.0103;FS=0.000;MLEAC=2;MLEAF=1.00;MQ=43.89;QD=26.75;SOR=0.770	GT:AD:DP:GQ:PL	1/1:0,52:52:99:1419,155,0
2R	9026812	.	G	T	1833.77	.	AC=2;AF=1.00;AN=2;DP=68;ExcessHet=3.0103;FS=0.000;MLEAC=2;MLEAF=1.00;MQ=44.00;QD=26.97;SOR=0.693	GT:AD:DP:GQ:PL	1/1:0,68:68:99:1862,203,0
2R	9026838	.	TTA	T	2502.73	.	AC=2;AF=1.00;AN=2;DP=69;ExcessHet=3.0103;FS=0.000;MLEAC=2;MLEAF=1.00;MQ=44.06;QD=37.72;SOR=0.752	GT:AD:DP:GQ:PL	1/1:0,68:68:99:2540,205,0
2R	9026868	.	T	C	2760.77	.	AC=2;AF=1.00;AN=2;DP=63;ExcessHet=3.0103;FS=0.000;MLEAC=2;MLEAF=1.00;MQ=43.94;QD=28.55;SOR=0.859	GT:AD:DP:GQ:PL	1/1:0,63:63:99:2789,189,0
2R	9026870	.	T	A	2760.77	.	AC=2;AF=1.00;AN=2;DP=63;ExcessHet=3.0103;FS=0.000;MLEAC=2;MLEAF=1.00;MQ=43.94;QD=27.91;SOR=0.859	GT:AD:DP:GQ:PL	1/1:0,63:63:99:2789,189,0
2R	9026897	.	T	C	1653.77	.	AC=2;AF=1.00;AN=2;DP=63;ExcessHet=3.0103;FS=0.000;MLEAC=2;MLEAF=1.00;MQ=43.89;QD=26.67;SOR=0.899	GT:AD:DP:GQ:PL	1/1:0,62:62:99:1682,186,0
2R	9026912	.	A	C	1723.77	.	AC=2;AF=1.00;AN=2;DP=65;ExcessHet=3.0103;FS=0.000;MLEAC=2;MLEAF=1.00;MQ=43.82;QD=26.93;SOR=0.822	GT:AD:DP:GQ:PL	1/1:0,64:64:99:1752,191,0
2R	9026923	.	C	A	1819.77	.	AC=2;AF=1.00;AN=2;DP=67;ExcessHet=3.0103;FS=0.000;MLEAC=2;MLEAF=1.00;MQ=43.83;QD=27.16;SOR=0.723	GT:AD:DP:GQ:PL	1/1:0,67:67:99:1848,200,0
2R	9026999	.	T	C	1473.77	.	AC=2;AF=1.00;AN=2;DP=59;ExcessHet=3.0103;FS=0.000;MLEAC=2;MLEAF=1.00;MQ=43.39;QD=25.86;SOR=0.728	GT:AD:DP:GQ:PL	1/1:0,57:57:99:1502,170,0
2R	9027057	.	CACAGCA	C	1670.73	.	AC=1;AF=0.500;AN=2;BaseQRankSum=-1.011;ClippingRankSum=0.000;DP=53;ExcessHet=3.0103;FS=0.000;MLEAC=1;MLEAF=0.500;MQ=43.48;MQRankSum=0.121;QD=32.76;ReadPosRankSum=0.705;SOR=0.520	GT:AD:DP:GQ:PL	0/1:9,42:51:99:1708,0,251
2R	9027216	.	A	C	58.77	.	AC=1;AF=0.500;AN=2;BaseQRankSum=0.549;ClippingRankSum=0.000;DP=26;ExcessHet=3.0103;FS=0.000;MLEAC=1;MLEAF=0.500;MQ=43.89;MQRankSum=0.639;QD=2.26;ReadPosRankSum=0.269;SOR=0.646	GT:AD:DP:GQ:PL	0/1:20,6:26:87:87,0,444
2R	9027308	.	C	T	941.77	.	AC=1;AF=0.500;AN=2;BaseQRankSum=1.376;ClippingRankSum=0.000;DP=49;ExcessHet=3.0103;FS=5.636;MLEAC=1;MLEAF=0.500;MQ=43.64;MQRankSum=0.623;QD=19.22;ReadPosRankSum=1.464;SOR=0.744	GT:AD:DP:GQ:PL	0/1:9,40:49:98:970,0,98
2R	9027374	.	G	A	66.77	.	AC=1;AF=0.500;AN=2;BaseQRankSum=-1.885;ClippingRankSum=0.000;DP=41;ExcessHet=3.0103;FS=1.471;MLEAC=1;MLEAF=0.500;MQ=44.00;MQRankSum=0.000;QD=1.63;ReadPosRankSum=-1.305;SOR=0.446	GT:AD:DP:GQ:PL	0/1:33,8:41:95:95,0,800
2R	9027402	.	A	G	36.77	.	AC=1;AF=0.500;AN=2;BaseQRankSum=-1.708;ClippingRankSum=0.000;DP=41;ExcessHet=3.0103;FS=3.590;MLEAC=1;MLEAF=0.500;MQ=43.95;MQRankSum=0.519;QD=0.90;ReadPosRankSum=0.660;SOR=1.436	GT:AD:DP:GQ:PL	0/1:34,7:41:65:65,0,794
2R	9027549	.	CAA	C	145.73	.	AC=1;AF=0.500;AN=2;BaseQRankSum=-1.200;ClippingRankSum=0.000;DP=44;ExcessHet=3.0103;FS=0.000;MLEAC=1;MLEAF=0.500;MQ=44.25;MQRankSum=2.361;QD=3.31;ReadPosRankSum=-0.466;SOR=0.880	GT:AD:DP:GQ:PL	0/1:37,7:44:99:183,0,2384
2R	9027554	.	G	A	154.77	.	AC=1;AF=0.500;AN=2;BaseQRankSum=-1.229;ClippingRankSum=0.000;DP=44;ExcessHet=3.0103;FS=0.000;MLEAC=1;MLEAF=0.500;MQ=44.25;MQRankSum=2.361;QD=3.52;ReadPosRankSum=-0.183;SOR=0.880	GT:AD:DP:GQ:PL	0/1:37,7:44:99:183,0,2384
2R	9027719	.	A	G	952.77	.	AC=1;AF=0.500;AN=2;BaseQRankSum=-0.480;ClippingRankSum=0.000;DP=52;ExcessHet=3.0103;FS=0.000;MLEAC=1;MLEAF=0.500;MQ=43.78;MQRankSum=-0.833;QD=18.32;ReadPosRankSum=-0.173;SOR=0.788	GT:AD:DP:GQ:PL	0/1:10,42:52:99:981,0,128
2R	9027873	.	G	A	373.77	.	AC=1;AF=0.500;AN=2;BaseQRankSum=-0.662;ClippingRankSum=0.000;DP=45;ExcessHet=3.0103;FS=0.000;MLEAC=1;MLEAF=0.500;MQ=43.96;MQRankSum=0.653;QD=8.31;ReadPosRankSum=0.218;SOR=0.638	GT:AD:DP:GQ:PL	0/1:33,12:45:99:402,0,1337
2R	9027874	.	CGATTA	C	361.73	.	AC=1;AF=0.500;AN=2;BaseQRankSum=-2.839;ClippingRankSum=0.000;DP=46;ExcessHet=3.0103;FS=0.000;MLEAC=1;MLEAF=0.500;MQ=43.96;MQRankSum=0.644;QD=7.86;ReadPosRankSum=0.105;SOR=0.588	GT:AD:DP:GQ:PL	0/1:34,12:46:99:399,0,1379
2R	9027916	.	G	A	1204.77	.	AC=2;AF=1.00;AN=2;DP=43;ExcessHet=3.0103;FS=0.000;MLEAC=2;MLEAF=1.00;MQ=43.95;QD=28.02;SOR=0.836	GT:AD:DP:GQ:PL	1/1:0,43:43:99:1233,129,0
2R	9027949	.	C	G	1372.77	.	AC=1;AF=0.500;AN=2;BaseQRankSum=2.557;ClippingRankSum=0.000;DP=51;ExcessHet=3.0103;FS=4.151;MLEAC=1;MLEAF=0.500;MQ=43.83;MQRankSum=-1.170;QD=26.92;ReadPosRankSum=1.158;SOR=0.418	GT:AD:DP:GQ:PL	0/1:16,35:51:99:1401,0,559
2R	9027950	.	G	C	1372.77	.	AC=1;AF=0.500;AN=2;BaseQRankSum=2.460;ClippingRankSum=0.000;DP=51;ExcessHet=3.0103;FS=4.151;MLEAC=1;MLEAF=0.500;MQ=43.83;MQRankSum=-1.170;QD=26.92;ReadPosRankSum=1.249;SOR=0.418	GT:AD:DP:GQ:PL	0/1:16,35:51:99:1401,0,559
2R	9028028	.	C	T	969.77	.	AC=1;AF=0.500;AN=2;BaseQRankSum=-0.187;ClippingRankSum=0.000;DP=60;ExcessHet=3.0103;FS=2.460;MLEAC=1;MLEAF=0.500;MQ=43.73;MQRankSum=-1.218;QD=16.16;ReadPosRankSum=0.347;SOR=1.105	GT:AD:DP:GQ:PL	0/1:16,44:60:99:998,0,549
2R	9028046	.	C	T	466.77	.	AC=1;AF=0.500;AN=2;BaseQRankSum=-0.267;ClippingRankSum=0.000;DP=57;ExcessHet=3.0103;FS=1.165;MLEAC=1;MLEAF=0.500;MQ=43.72;MQRankSum=1.248;QD=8.19;ReadPosRankSum=-0.115;SOR=0.474	GT:AD:DP:GQ:PL	0/1:42,15:57:99:495,0,1718
2R	9028052	.	A	C	528.77	.	AC=1;AF=0.500;AN=2;BaseQRankSum=1.331;ClippingRankSum=0.000;DP=58;ExcessHet=3.0103;FS=1.108;MLEAC=1;MLEAF=0.500;MQ=43.72;MQRankSum=1.342;QD=9.12;ReadPosRankSum=-1.072;SOR=0.495	GT:AD:DP:GQ:PL	0/1:41,17:58:99:557,0,1670
2R	9028080	.	A	C	1519.77	.	AC=1;AF=0.500;AN=2;BaseQRankSum=-3.357;ClippingRankSum=0.000;DP=59;ExcessHet=3.0103;FS=2.453;MLEAC=1;MLEAF=0.500;MQ=43.73;MQRankSum=-1.341;QD=25.76;ReadPosRankSum=0.650;SOR=0.380	GT:AD:DP:GQ:PL	0/1:18,41:59:99:1548,0,574
2R	9028091	.	A	G	2480.77	.	AC=2;AF=1.00;AN=2;DP=58;ExcessHet=3.0103;FS=0.000;MLEAC=2;MLEAF=1.00;MQ=43.72;QD=22.48;SOR=0.997	GT:AD:DP:GQ:PL	1/1:0,58:58:99:2509,181,0
2R	9028098	.	A	T	1549.77	.	AC=1;AF=0.500;AN=2;BaseQRankSum=1.637;ClippingRankSum=0.000;DP=58;ExcessHet=3.0103;FS=2.541;MLEAC=1;MLEAF=0.500;MQ=43.84;MQRankSum=-0.853;QD=26.72;ReadPosRankSum=-1.002;SOR=0.340	GT:AD:DP:GQ:PL	0/1:16,42:58:99:1578,0,523
2R	9028118	.	A	G	2206.77	.	AC=2;AF=1.00;AN=2;DP=56;ExcessHet=3.0103;FS=0.000;MLEAC=2;MLEAF=1.00;MQ=43.83;QD=34.07;SOR=0.693	GT:AD:DP:GQ:PL	1/1:0,56:56:99:2235,168,0
2R	9028128	.	G	A	911.77	.	AC=1;AF=0.500;AN=2;BaseQRankSum=1.683;ClippingRankSum=0.000;DP=53;ExcessHet=3.0103;FS=4.605;MLEAC=1;MLEAF=0.500;MQ=43.82;MQRankSum=-0.825;QD=17.20;ReadPosRankSum=-1.688;SOR=1.114	GT:AD:DP:GQ:PL	0/1:14,39:53:99:940,0,222
2R	9028145	.	C	A	2004.77	.	AC=2;AF=1.00;AN=2;DP=50;ExcessHet=3.0103;FS=0.000;MLEAC=2;MLEAF=1.00;MQ=43.91;QD=31.39;SOR=0.773	GT:AD:DP:GQ:PL	1/1:0,50:50:99:2033,150,0
2R	9028197	.	AC	A	484.73	.	AC=1;AF=0.500;AN=2;BaseQRankSum=1.213;ClippingRankSum=0.000;DP=43;ExcessHet=3.0103;FS=10.051;MLEAC=1;MLEAF=0.500;MQ=44.00;MQRankSum=0.000;QD=11.27;ReadPosRankSum=-0.754;SOR=2.290	GT:AD:DP:GQ:PL	0/1:29,14:43:99:522,0,1170
2R	9028200	.	A	T	493.77	.	AC=1;AF=0.500;AN=2;BaseQRankSum=-0.961;ClippingRankSum=0.000;DP=44;ExcessHet=3.0103;FS=7.022;MLEAC=1;MLEAF=0.500;MQ=44.00;MQRankSum=0.000;QD=11.22;ReadPosRankSum=-1.628;SOR=1.893	GT:AD:DP:GQ:PL	0/1:29,15:44:99:522,0,1170
2R	9028228	.	C	A	235.77	.	AC=1;AF=0.500;AN=2;BaseQRankSum=1.470;ClippingRankSum=0.000;DP=38;ExcessHet=3.0103;FS=1.378;MLEAC=1;MLEAF=0.500;MQ=44.00;MQRankSum=0.000;QD=6.20;ReadPosRankSum=0.616;SOR=1.061	GT:AD:DP:GQ:PL	0/1:25,13:38:99:264,0,564
2R	9028251	.	GA	G	475.73	.	AC=1;AF=0.500;AN=2;BaseQRankSum=-1.584;ClippingRankSum=0.000;DP=38;ExcessHet=3.0103;FS=1.461;MLEAC=1;MLEAF=0.500;MQ=44.00;MQRankSum=0.000;QD=12.52;ReadPosRankSum=1.067;SOR=1.061	GT:AD:DP:GQ:PL	0/1:25,13:38:99:513,0,968
2R	9028265	.	C	A	516.77	.	AC=1;AF=0.500;AN=2;BaseQRankSum=1.857;ClippingRankSum=0.000;DP=40;ExcessHet=3.0103;FS=1.450;MLEAC=1;MLEAF=0.500;MQ=44.00;MQRankSum=0.000;QD=12.92;ReadPosRankSum=0.699;SOR=0.345	GT:AD:DP:GQ:PL	0/1:25,15:40:99:545,0,1029
2R	9028283	.	T	C	676.77	.	AC=1;AF=0.500;AN=2;BaseQRankSum=-1.266;ClippingRankSum=0.000;DP=43;ExcessHet=3.0103;FS=1.379;MLEAC=1;MLEAF=0.500;MQ=44.00;MQRankSum=0.000;QD=15.74;ReadPosRankSum=-1.583;SOR=0.377	GT:AD:DP:GQ:PL	0/1:23,20:43:99:705,0,869
2R	9028331	.	G	T	339.77	.	AC=1;AF=0.500;AN=2;BaseQRankSum=-1.353;ClippingRankSum=0.000;DP=54;ExcessHet=3.0103;FS=1.087;MLEAC=1;MLEAF=0.500;MQ=44.21;MQRankSum=1.323;QD=6.41;ReadPosRankSum=0.890;SOR=0.847	GT:AD:DP:GQ:PL	0/1:33,20:53:99:368,0,721
2R	9028410	.	G	A	312.77	.	AC=1;AF=0.500;AN=2;BaseQRankSum=1.789;ClippingRankSum=0.000;DP=54;ExcessHet=3.0103;FS=10.803;MLEAC=1;MLEAF=0.500;MQ=44.00;MQRankSum=0.000;QD=5.79;ReadPosRankSum=-0.505;SOR=1.354	GT:AD:DP:GQ:PL	0/1:36,18:54:99:341,0,836
2R	9028508	.	G	A	469.77	.	AC=1;AF=0.500;AN=2;BaseQRankSum=-0.016;ClippingRankSum=0.000;DP=59;ExcessHet=3.0103;FS=2.286;MLEAC=1;MLEAF=0.500;MQ=44.00;MQRankSum=0.000;QD=7.96;ReadPosRankSum=-0.677;SOR=0.425	GT:AD:DP:GQ:PL	0/1:34,25:59:99:498,0,749
2R	9028659	.	C	A	296.77	.	AC=1;AF=0.500;AN=2;BaseQRankSum=2.502;ClippingRankSum=0.000;DP=52;ExcessHet=3.0103;FS=0.000;MLEAC=1;MLEAF=0.500;MQ=44.00;MQRankSum=0.000;QD=5.71;ReadPosRankSum=0.200;SOR=0.757	GT:AD:DP:GQ:PL	0/1:35,17:52:99:325,0,788
2R	9028753	.	G	A	1993.77	.	AC=2;AF=1.00;AN=2;DP=74;ExcessHet=3.0103;FS=0.000;MLEAC=2;MLEAF=1.00;MQ=44.00;QD=26.94;SOR=0.693	GT:AD:DP:GQ:PL	1/1:0,74:74:99:2022,222,0
2R	9029014	.	A	G	1545.77	.	AC=2;AF=1.00;AN=2;DP=62;ExcessHet=3.0103;FS=0.000;MLEAC=2;MLEAF=1.00;MQ=43.97;QD=25.34;SOR=0.725	GT:AD:DP:GQ:PL	1/1:0,61:61:99:1574,180,0
2R	9029247	.	T	A	2706.77	.	AC=2;AF=1.00;AN=2;DP=64;ExcessHet=3.0103;FS=0.000;MLEAC=2;MLEAF=1.00;MQ=44.29;QD=32.55;SOR=1.179	GT:AD:DP:GQ:PL	1/1:0,63:63:99:2735,190,0
2R	9029249	.	A	T	2706.77	.	AC=2;AF=1.00;AN=2;DP=61;ExcessHet=3.0103;FS=0.000;MLEAC=2;MLEAF=1.00;MQ=44.30;QD=24.90;SOR=1.197	GT:AD:DP:GQ:PL	1/1:0,61:61:99:2735,190,0
2R	9029276	.	GTTT	G	2004.73	.	AC=2;AF=1.00;AN=2;DP=52;ExcessHet=3.0103;FS=0.000;MLEAC=1;MLEAF=0.500;MQ=44.35;QD=32.44;SOR=1.547	GT:AD:DP:GQ:PL	1/1:0,48:48:99:1945,150,0
2R	9029291	.	T	G	2270.77	.	AC=2;AF=1.00;AN=2;DP=54;ExcessHet=3.0103;FS=0.000;MLEAC=2;MLEAF=1.00;MQ=44.34;QD=30.72;SOR=1.220	GT:AD:DP:GQ:PL	1/1:0,54:54:99:2299,163,0
2R	9029310	.	C	T	2521.77	.	AC=2;AF=1.00;AN=2;DP=60;ExcessHet=3.0103;FS=0.000;MLEAC=2;MLEAF=1.00;MQ=43.93;QD=24.59;SOR=0.986	GT:AD:DP:GQ:PL	1/1:0,60:60:99:2550,181,0
2R	9029693	.	T	G	1841.77	.	AC=2;AF=1.00;AN=2;DP=68;ExcessHet=3.0103;FS=0.000;MLEAC=2;MLEAF=1.00;MQ=43.97;QD=27.08;SOR=0.949	GT:AD:DP:GQ:PL	1/1:0,68:68:99:1870,204,0
2R	9029750	.	CCAAATTACACTTG	C	554.73	.	AC=1;AF=0.500;AN=2;BaseQRankSum=1.598;ClippingRankSum=0.000;DP=68;ExcessHet=3.0103;FS=3.871;MLEAC=1;MLEAF=0.500;MQ=43.97;MQRankSum=-1.633;QD=8.16;ReadPosRankSum=-1.564;SOR=1.093	GT:AD:DP:GQ:PL	0/1:50,18:68:99:592,0,2029
2R	9029831	.	T	A	2417.77	.	AC=2;AF=1.00;AN=2;DP=58;ExcessHet=3.0103;FS=0.000;MLEAC=2;MLEAF=1.00;MQ=43.81;QD=32.51;SOR=0.762	GT:AD:DP:GQ:PL	1/1:0,58:58:99:2446,177,0
2R	9029848	.	C	T	2392.77	.	AC=2;AF=1.00;AN=2;DP=56;ExcessHet=3.0103;FS=0.000;MLEAC=2;MLEAF=1.00;MQ=43.77;QD=28.80;SOR=0.922	GT:AD:DP:GQ:PL	1/1:0,56:56:99:2421,174,0
2R	9029875	.	G	A	1283.77	.	AC=2;AF=1.00;AN=2;DP=46;ExcessHet=3.0103;FS=0.000;MLEAC=2;MLEAF=1.00;MQ=43.91;QD=27.91;SOR=2.110	GT:AD:DP:GQ:PL	1/1:0,46:46:99:1312,138,0
2R	9030041	.	T	A	1453.77	.	AC=2;AF=1.00;AN=2;DP=54;ExcessHet=3.0103;FS=0.000;MLEAC=2;MLEAF=1.00;MQ=43.93;QD=26.92;SOR=0.767	GT:AD:DP:GQ:PL	1/1:0,54:54:99:1482,162,0
2R	9030202	.	G	T	812.77	.	AC=1;AF=0.500;AN=2;BaseQRankSum=0.574;ClippingRankSum=0.000;DP=48;ExcessHet=3.0103;FS=7.144;MLEAC=1;MLEAF=0.500;MQ=43.88;MQRankSum=-1.051;QD=16.93;ReadPosRankSum=-1.049;SOR=0.679	GT:AD:DP:GQ:PL	0/1:13,35:48:99:841,0,211
2R	9030274	.	GTTCGCTGTTACAGC	G	1181.73	.	AC=1;AF=0.500;AN=2;BaseQRankSum=-1.094;ClippingRankSum=0.000;DP=56;ExcessHet=3.0103;FS=2.664;MLEAC=1;MLEAF=0.500;MQ=43.67;MQRankSum=-2.159;QD=22.73;ReadPosRankSum=-0.286;SOR=0.323	GT:AD:DP:GQ:PL	0/1:16,36:52:99:1219,0,669
2R	9030292	.	T	TC	1184.73	.	AC=1;AF=0.500;AN=2;BaseQRankSum=-1.045;ClippingRankSum=0.000;DP=55;ExcessHet=3.0103;FS=2.651;MLEAC=1;MLEAF=0.500;MQ=43.66;MQRankSum=-2.093;QD=23.23;SOR=0.374	GT:AD:DP:GQ:PL	0/1:15,36:51:99:1222,0,598
2R	9030422	.	G	GTTTTTTGT	442.73	.	AC=1;AF=0.500;AN=2;BaseQRankSum=2.456;ClippingRankSum=0.000;DP=57;ExcessHet=3.0103;FS=6.989;MLEAC=1;MLEAF=0.500;MQ=43.98;MQRankSum=-1.579;QD=10.80;ReadPosRankSum=-1.952;SOR=0.442	GT:AD:DP:GQ:PL	0/1:13,28:41:99:480,0,433
2R	9030429	.	GTT	G	178.73	.	AC=1;AF=0.500;AN=2;BaseQRankSum=-2.313;ClippingRankSum=0.000;DP=56;ExcessHet=3.0103;FS=5.084;MLEAC=1;MLEAF=0.500;MQ=43.88;MQRankSum=1.642;QD=3.50;ReadPosRankSum=2.872;SOR=1.370	GT:AD:DP:GQ:PL	0/1:39,12:51:99:216,0,1518
2R	9030489	.	A	T	846.77	.	AC=1;AF=0.500;AN=2;BaseQRankSum=1.322;ClippingRankSum=0.000;DP=53;ExcessHet=3.0103;FS=4.297;MLEAC=1;MLEAF=0.500;MQ=43.47;MQRankSum=-2.403;QD=15.98;ReadPosRankSum=1.415;SOR=0.569	GT:AD:DP:GQ:PL	0/1:16,37:53:99:875,0,274
2R	9030562	.	A	ACAGCAGCG	314.73	.	AC=1;AF=0.500;AN=2;BaseQRankSum=0.641;ClippingRankSum=0.000;DP=40;ExcessHet=3.0103;FS=1.494;MLEAC=1;MLEAF=0.500;MQ=43.25;MQRankSum=1.256;QD=10.49;ReadPosRankSum=0.507;SOR=1.085	GT:AD:DP:GQ:PL	0/1:20,10:30:99:352,0,773
2R	9030569	.	C	CGCAGCAGCGCA	887.73	.	AC=1;AF=0.500;AN=2;BaseQRankSum=0.154;ClippingRankSum=0.000;DP=38;ExcessHet=3.0103;FS=0.000;MLEAC=1;MLEAF=0.500;MQ=43.49;MQRankSum=-1.263;QD=27.74;ReadPosRankSum=-0.556;SOR=0.655	GT:AD:DP:GQ:PL	0/1:11,21:32:99:925,0,382
2R	9030599	.	C	G	245.77	.	AC=1;AF=0.500;AN=2;BaseQRankSum=1.142;ClippingRankSum=0.000;DP=38;ExcessHet=3.0103;FS=1.279;MLEAC=1;MLEAF=0.500;MQ=43.59;MQRankSum=0.119;QD=6.47;ReadPosRankSum=0.348;SOR=0.976	GT:AD:DP:GQ:PL	0/1:24,14:38:99:274,0,949
2R	9030609	.	G	C	479.77	.	AC=1;AF=0.500;AN=2;BaseQRankSum=-1.399;ClippingRankSum=0.000;DP=37;ExcessHet=3.0103;FS=2.879;MLEAC=1;MLEAF=0.500;MQ=43.58;MQRankSum=-0.122;QD=12.97;ReadPosRankSum=-0.282;SOR=0.352	GT:AD:DP:GQ:PL	0/1:14,23:37:99:508,0,545
2R	9030625	.	A	C	272.77	.	AC=1;AF=0.500;AN=2;BaseQRankSum=-1.612;ClippingRankSum=0.000;DP=34;ExcessHet=3.0103;FS=3.220;MLEAC=1;MLEAF=0.500;MQ=43.66;MQRankSum=-0.279;QD=8.02;ReadPosRankSum=-0.764;SOR=1.445	GT:AD:DP:GQ:PL	0/1:19,15:34:99:301,0,740
2R	9030852	.	C	A	495.77	.	AC=1;AF=0.500;AN=2;BaseQRankSum=2.754;ClippingRankSum=0.000;DP=40;ExcessHet=3.0103;FS=1.243;MLEAC=1;MLEAF=0.500;MQ=43.90;MQRankSum=0.222;QD=12.71;ReadPosRankSum=0.381;SOR=0.791	GT:AD:DP:GQ:PL	0/1:17,22:39:99:524,0,315
2R	9030961	.	A	T	767.77	.	AC=2;AF=1.00;AN=2;DP=30;ExcessHet=3.0103;FS=0.000;MLEAC=2;MLEAF=1.00;MQ=43.90;QD=25.59;SOR=1.329	GT:AD:DP:GQ:PL	1/1:0,30:30:89:796,89,0
2R	9031094	.	A	G	700.77	.	AC=1;AF=0.500;AN=2;BaseQRankSum=-1.626;ClippingRankSum=0.000;DP=52;ExcessHet=3.0103;FS=11.196;MLEAC=1;MLEAF=0.500;MQ=44.35;MQRankSum=0.021;QD=13.48;ReadPosRankSum=1.241;SOR=1.583	GT:AD:DP:GQ:PL	0/1:17,35:52:99:729,0,336
2R	9031135	.	G	A	271.77	.	AC=1;AF=0.500;AN=2;BaseQRankSum=1.181;ClippingRankSum=0.000;DP=58;ExcessHet=3.0103;FS=10.454;MLEAC=1;MLEAF=0.500;MQ=44.27;MQRankSum=0.316;QD=4.69;ReadPosRankSum=0.436;SOR=1.214	GT:AD:DP:GQ:PL	0/1:41,17:58:99:300,0,972
2R	9031192	.	C	CCCCT	739.73	.	AC=1;AF=0.500;AN=2;BaseQRankSum=0.263;ClippingRankSum=0.000;DP=53;ExcessHet=3.0103;FS=1.116;MLEAC=1;MLEAF=0.500;MQ=44.24;MQRankSum=-0.598;QD=13.96;ReadPosRankSum=-0.996;SOR=0.579	GT:AD:DP:GQ:PL	0/1:18,35:53:99:777,0,328
2R	9031195	.	C	CT	290.73	.	AC=1;AF=0.500;AN=2;BaseQRankSum=-0.060;ClippingRankSum=0.000;DP=53;ExcessHet=3.0103;FS=1.116;MLEAC=1;MLEAF=0.500;MQ=44.24;MQRankSum=0.632;QD=5.49;ReadPosRankSum=1.127;SOR=0.872	GT:AD:DP:GQ:PL	0/1:35,18:53:99:328,0,777
2R	9031198	.	C	CCCT	290.73	.	AC=1;AF=0.500;AN=2;BaseQRankSum=-1.121;ClippingRankSum=0.000;DP=53;ExcessHet=3.0103;FS=1.116;MLEAC=1;MLEAF=0.500;MQ=44.24;MQRankSum=0.632;QD=5.49;ReadPosRankSum=1.146;SOR=0.872	GT:AD:DP:GQ:PL	0/1:35,18:53:99:328,0,777
2R	9031289	.	T	A	2138.77	.	AC=2;AF=1.00;AN=2;DP=54;ExcessHet=3.0103;FS=0.000;MLEAC=2;MLEAF=1.00;MQ=43.51;QD=32.56;SOR=0.846	GT:AD:DP:GQ:PL	1/1:0,54:54:99:2167,162,0
2R	9031293	.	A	G	861.77	.	AC=1;AF=0.500;AN=2;BaseQRankSum=-2.095;ClippingRankSum=0.000;DP=53;ExcessHet=3.0103;FS=2.717;MLEAC=1;MLEAF=0.500;MQ=43.50;MQRankSum=-2.182;QD=16.26;ReadPosRankSum=2.232;SOR=0.334	GT:AD:DP:GQ:PL	0/1:14,39:53:99:890,0,200
2R	9031389	.	T	C	815.77	.	AC=1;AF=0.500;AN=2;BaseQRankSum=1.541;ClippingRankSum=0.000;DP=52;ExcessHet=3.0103;FS=2.610;MLEAC=1;MLEAF=0.500;MQ=43.28;MQRankSum=-2.706;QD=15.69;ReadPosRankSum=-1.304;SOR=1.209	GT:AD:DP:GQ:PL	0/1:16,36:52:99:844,0,286
2R	9031444	.	T	A	2445.77	.	AC=2;AF=1.00;AN=2;DP=53;ExcessHet=3.0103;FS=0.000;MLEAC=2;MLEAF=1.00;MQ=43.08;QD=29.54;SOR=0.808	GT:AD:DP:GQ:PL	1/1:0,53:53:99:2474,169,0
2R	9031449	.	T	G	2535.77	.	AC=2;AF=1.00;AN=2;DP=55;ExcessHet=3.0103;FS=0.000;MLEAC=2;MLEAF=1.00;MQ=43.04;QD=29.80;SOR=0.729	GT:AD:DP:GQ:PL	1/1:0,55:55:99:2564,175,0
2R	9031457	.	A	C	2401.77	.	AC=2;AF=1.00;AN=2;DP=54;ExcessHet=3.0103;FS=0.000;MLEAC=2;MLEAF=1.00;MQ=42.97;QD=32.51;SOR=0.767	GT:AD:DP:GQ:PL	1/1:0,54:54:99:2430,163,0
2R	9031458	.	G	C	2401.77	.	AC=2;AF=1.00;AN=2;DP=54;ExcessHet=3.0103;FS=0.000;MLEAC=2;MLEAF=1.00;MQ=42.97;QD=28.40;SOR=0.767	GT:AD:DP:GQ:PL	1/1:0,54:54:99:2430,163,0
2R	9031511	.	A	T	1025.77	.	AC=1;AF=0.500;AN=2;BaseQRankSum=-2.673;ClippingRankSum=0.000;DP=58;ExcessHet=3.0103;FS=4.464;MLEAC=1;MLEAF=0.500;MQ=42.23;MQRankSum=-4.853;QD=17.69;ReadPosRankSum=0.488;SOR=0.575	GT:AD:DP:GQ:PL	0/1:14,44:58:99:1054,0,221
2R	9031526	.	A	T	1682.77	.	AC=2;AF=1.00;AN=2;DP=61;ExcessHet=3.0103;FS=0.000;MLEAC=2;MLEAF=1.00;MQ=41.98;QD=28.05;SOR=0.831	GT:AD:DP:GQ:PL	1/1:0,60:60:99:1711,180,0
2R	9031547	.	TGCAGCA	T	1977.73	.	AC=1;AF=0.500;AN=2;BaseQRankSum=0.512;ClippingRankSum=0.000;DP=63;ExcessHet=3.0103;FS=2.621;MLEAC=1;MLEAF=0.500;MQ=41.89;MQRankSum=-5.237;QD=31.39;ReadPosRankSum=-1.447;SOR=0.736	GT:AD:DP:GQ:PL	0/1:14,49:63:99:2015,0,440
2R	9031554	.	TG	T	1977.73	.	AC=1;AF=0.500;AN=2;BaseQRankSum=-2.545;ClippingRankSum=0.000;DP=63;ExcessHet=3.0103;FS=2.621;MLEAC=1;MLEAF=0.500;MQ=41.89;MQRankSum=-5.237;QD=31.39;ReadPosRankSum=-1.571;SOR=0.736	GT:AD:DP:GQ:PL	0/1:14,49:63:99:2015,0,440
2R	9031557	.	T	A	1986.77	.	AC=1;AF=0.500;AN=2;BaseQRankSum=1.685;ClippingRankSum=0.000;DP=63;ExcessHet=3.0103;FS=2.621;MLEAC=1;MLEAF=0.500;MQ=41.89;MQRankSum=-5.237;QD=31.54;SOR=0.736	GT:AD:DP:GQ:PL	0/1:14,49:63:99:2015,0,440
2R	9031562	.	TTTTTAA	T,ATTTTAA	2348.73	.	AC=1,1;AF=0.500,0.500;AN=2;DP=65;ExcessHet=3.0103;FS=0.000;MLEAC=1,1;MLEAF=0.500,0.500;MQ=41.95;QD=27.86;SOR=0.758	GT:AD:DP:GQ:PL	1/2:0,46,16:62:99:2386,466,656,1964,0,1916
2R	9031568	.	A	AGC	1836.73	.	AC=1;AF=0.500;AN=2;BaseQRankSum=-2.188;ClippingRankSum=0.000;DP=65;ExcessHet=3.0103;FS=5.579;MLEAC=1;MLEAF=0.500;MQ=41.95;MQRankSum=-6.206;QD=28.26;SOR=0.574	GT:AD:DP:GQ:PL	0/1:19,46:65:99:1874,0,659
2R	9031580	.	T	TTATGTAAGCA	1740.73	.	AC=1;AF=0.500;AN=2;BaseQRankSum=0.034;ClippingRankSum=0.000;DP=60;ExcessHet=3.0103;FS=5.889;MLEAC=1;MLEAF=0.500;MQ=41.81;MQRankSum=-6.172;QD=29.01;SOR=0.499	GT:AD:DP:GQ:PL	0/1:17,43:60:99:1778,0,582
2R	9031584	.	A	T	1683.77	.	AC=1;AF=0.500;AN=2;BaseQRankSum=2.581;ClippingRankSum=0.000;DP=57;ExcessHet=3.0103;FS=5.816;MLEAC=1;MLEAF=0.500;MQ=41.88;MQRankSum=-5.825;QD=29.54;ReadPosRankSum=-0.820;SOR=0.438	GT:AD:DP:GQ:PL	0/1:17,40:57:99:1712,0,587
2R	9031589	.	G	A	1573.77	.	AC=1;AF=0.500;AN=2;BaseQRankSum=0.009;ClippingRankSum=0.000;DP=57;ExcessHet=3.0103;FS=6.050;MLEAC=1;MLEAF=0.500;MQ=41.95;MQRankSum=-5.544;QD=27.61;ReadPosRankSum=-0.951;SOR=0.591	GT:AD:DP:GQ:PL	0/1:17,40:57:99:1602,0,593
2R	9031601	.	G	A	484.77	.	AC=1;AF=0.500;AN=2;BaseQRankSum=2.417;ClippingRankSum=0.000;DP=56;ExcessHet=3.0103;FS=4.380;MLEAC=1;MLEAF=0.500;MQ=42.07;MQRankSum=4.678;QD=8.66;ReadPosRankSum=2.184;SOR=1.452	GT:AD:DP:GQ:PL	0/1:41,15:56:99:513,0,1664
2R	9031605	.	A	T	481.77	.	AC=1;AF=0.500;AN=2;BaseQRankSum=-0.574;ClippingRankSum=0.000;DP=57;ExcessHet=3.0103;FS=6.200;MLEAC=1;MLEAF=0.500;MQ=42.13;MQRankSum=4.460;QD=8.45;ReadPosRankSum=1.972;SOR=1.592	GT:AD:DP:GQ:PL	0/1:41,16:57:99:510,0,1688
2R	9031633	.	A	T	1870.77	.	AC=2;AF=1.00;AN=2;DP=69;ExcessHet=3.0103;FS=0.000;MLEAC=2;MLEAF=1.00;MQ=42.63;QD=27.11;SOR=1.054	GT:AD:DP:GQ:PL	1/1:0,69:69:99:1899,206,0
2R	9031661	.	T	G	267.77	.	AC=1;AF=0.500;AN=2;BaseQRankSum=-2.172;ClippingRankSum=0.000;DP=57;ExcessHet=3.0103;FS=0.000;MLEAC=1;MLEAF=0.500;MQ=43.17;MQRankSum=2.308;QD=4.70;ReadPosRankSum=-0.140;SOR=0.829	GT:AD:DP:GQ:PL	0/1:40,17:57:99:296,0,952
2R	9031675	.	C	G	275.77	.	AC=1;AF=0.500;AN=2;BaseQRankSum=1.917;ClippingRankSum=0.000;DP=57;ExcessHet=3.0103;FS=2.466;MLEAC=1;MLEAF=0.500;MQ=43.52;MQRankSum=2.116;QD=4.84;ReadPosRankSum=-1.261;SOR=1.135	GT:AD:DP:GQ:PL	0/1:39,18:57:99:304,0,813
2R	9031885	.	T	A	925.77	.	AC=1;AF=0.500;AN=2;BaseQRankSum=1.177;ClippingRankSum=0.000;DP=57;ExcessHet=3.0103;FS=4.196;MLEAC=1;MLEAF=0.500;MQ=43.59;MQRankSum=-1.916;QD=16.24;ReadPosRankSum=0.045;SOR=0.305	GT:AD:DP:GQ:PL	0/1:15,42:57:99:954,0,250
2R	9031891	.	G	GA	999.73	.	AC=2;AF=1.00;AN=2;BaseQRankSum=1.771;ClippingRankSum=0.000;DP=55;ExcessHet=3.0103;FS=0.000;MLEAC=2;MLEAF=1.00;MQ=43.66;MQRankSum=-0.279;QD=19.99;ReadPosRankSum=1.168;SOR=0.241	GT:AD:DP:GQ:PL	1/1:1,49:50:99:1037,134,0
2R	9032031	.	ACACGAGCCAGCGTGTGCGCCATGTC	A	525.73	.	AC=1;AF=0.500;AN=2;BaseQRankSum=-0.067;ClippingRankSum=0.000;DP=75;ExcessHet=3.0103;FS=0.000;MLEAC=1;MLEAF=0.500;MQ=43.94;MQRankSum=-0.777;QD=7.30;ReadPosRankSum=1.008;SOR=0.664	GT:AD:DP:GQ:PL	0/1:54,18:72:99:563,0,2179
2R	9032137	.	A	G	1821.77	.	AC=2;AF=1.00;AN=2;DP=68;ExcessHet=3.0103;FS=0.000;MLEAC=2;MLEAF=1.00;MQ=43.97;QD=26.79;SOR=0.814	GT:AD:DP:GQ:PL	1/1:0,68:68:99:1850,203,0
2R	9032389	.	C	T	1271.77	.	AC=2;AF=1.00;AN=2;DP=45;ExcessHet=3.0103;FS=0.000;MLEAC=2;MLEAF=1.00;MQ=43.96;QD=28.26;SOR=0.737	GT:AD:DP:GQ:PL	1/1:0,45:45:99:1300,135,0
2R	9032434	.	C	T	205.77	.	AC=1;AF=0.500;AN=2;BaseQRankSum=0.758;ClippingRankSum=0.000;DP=49;ExcessHet=3.0103;FS=0.000;MLEAC=1;MLEAF=0.500;MQ=43.92;MQRankSum=0.965;QD=4.38;ReadPosRankSum=-1.693;SOR=0.536	GT:AD:DP:GQ:PL	0/1:33,14:47:99:234,0,726
2R	9032474	.	C	T	114.77	.	AC=1;AF=0.500;AN=2;BaseQRankSum=-0.660;ClippingRankSum=0.000;DP=49;ExcessHet=3.0103;FS=0.000;MLEAC=1;MLEAF=0.500;MQ=43.92;MQRankSum=0.826;QD=2.44;ReadPosRankSum=-0.531;SOR=0.859	GT:AD:DP:GQ:PL	0/1:36,11:47:99:143,0,872
2R	9032600	.	A	G	73.77	.	AC=1;AF=0.500;AN=2;BaseQRankSum=-0.732;ClippingRankSum=0.000;DP=29;ExcessHet=3.0103;FS=0.000;MLEAC=1;MLEAF=0.500;MQ=44.00;MQRankSum=0.000;QD=2.54;ReadPosRankSum=0.205;SOR=0.751	GT:AD:DP:GQ:PL	0/1:22,7:29:99:102,0,470
2R	9032650	.	GT	G	413.73	.	AC=2;AF=1.00;AN=2;BaseQRankSum=0.710;ClippingRankSum=0.000;DP=38;ExcessHet=3.0103;FS=0.000;MLEAC=1;MLEAF=0.500;MQ=44.00;MQRankSum=0.000;QD=13.79;ReadPosRankSum=1.854;SOR=0.437	GT:AD:DP:GQ:PL	1/1:3,27:30:36:365,36,0
2R	9032942	.	A	G	51.77	.	AC=1;AF=0.500;AN=2;BaseQRankSum=1.313;ClippingRankSum=0.000;DP=38;ExcessHet=3.0103;FS=0.000;MLEAC=1;MLEAF=0.500;MQ=43.81;MQRankSum=0.467;QD=1.36;ReadPosRankSum=-1.403;SOR=0.816	GT:AD:DP:GQ:PL	0/1:33,5:38:80:80,0,1546
2R	9032965	.	G	A	47.77	.	AC=1;AF=0.500;AN=2;BaseQRankSum=0.386;ClippingRankSum=0.000;DP=38;ExcessHet=3.0103;FS=0.000;MLEAC=1;MLEAF=0.500;MQ=44.00;MQRankSum=0.000;QD=1.26;ReadPosRankSum=-0.393;SOR=0.693	GT:AD:DP:GQ:PL	0/1:33,5:38:76:76,0,1543
2R	9033131	.	C	G	90.77	.	AC=1;AF=0.500;AN=2;BaseQRankSum=-0.652;ClippingRankSum=0.000;DP=33;ExcessHet=3.0103;FS=1.651;MLEAC=1;MLEAF=0.500;MQ=44.00;MQRankSum=0.000;QD=2.84;ReadPosRankSum=1.223;SOR=0.330	GT:AD:DP:GQ:PL	0/1:24,8:32:99:119,0,553
2R	9033172	.	T	C	1447.77	.	AC=2;AF=1.00;AN=2;DP=33;ExcessHet=3.0103;FS=0.000;MLEAC=2;MLEAF=1.00;MQ=43.72;QD=25.76;SOR=1.022	GT:AD:DP:GQ:PL	1/1:0,33:33:99:1476,99,0
2R	9033174	.	A	G	1447.77	.	AC=2;AF=1.00;AN=2;DP=33;ExcessHet=3.0103;FS=0.000;MLEAC=2;MLEAF=1.00;MQ=43.72;QD=33.40;SOR=1.022	GT:AD:DP:GQ:PL	1/1:0,33:33:99:1476,99,0
2R	9033190	.	C	G	139.77	.	AC=1;AF=0.500;AN=2;BaseQRankSum=-0.514;ClippingRankSum=0.000;DP=36;ExcessHet=3.0103;FS=0.000;MLEAC=1;MLEAF=0.500;MQ=43.74;MQRankSum=0.934;QD=3.88;ReadPosRankSum=-0.583;SOR=0.560	GT:AD:DP:GQ:PL	0/1:26,10:36:99:168,0,619
2R	9033260	.	CGCCTGGCT	C	790.73	.	AC=1;AF=0.500;AN=2;BaseQRankSum=-0.820;ClippingRankSum=0.000;DP=40;ExcessHet=3.0103;FS=4.643;MLEAC=1;MLEAF=0.500;MQ=43.72;MQRankSum=-1.616;QD=20.28;ReadPosRankSum=-0.456;SOR=1.128	GT:AD:DP:GQ:PL	0/1:18,21:39:99:828,0,679
2R	9033303	.	A	G	327.77	.	AC=1;AF=0.500;AN=2;BaseQRankSum=-1.540;ClippingRankSum=0.000;DP=34;ExcessHet=3.0103;FS=3.079;MLEAC=1;MLEAF=0.500;MQ=43.67;MQRankSum=-1.648;QD=9.64;ReadPosRankSum=-1.488;SOR=1.061	GT:AD:DP:GQ:PL	0/1:16,18:34:99:356,0,332
2R	9033422	.	C	G	269.77	.	AC=1;AF=0.500;AN=2;BaseQRankSum=-1.343;ClippingRankSum=0.000;DP=41;ExcessHet=3.0103;FS=1.272;MLEAC=1;MLEAF=0.500;MQ=43.95;MQRankSum=0.850;QD=6.58;ReadPosRankSum=0.518;SOR=0.432	GT:AD:DP:GQ:PL	0/1:25,16:41:99:298,0,576
2R	9033544	.	CAA	C	416.73	.	AC=1;AF=0.500;AN=2;BaseQRankSum=-1.400;ClippingRankSum=0.000;DP=31;ExcessHet=3.0103;FS=0.000;MLEAC=1;MLEAF=0.500;MQ=43.94;MQRankSum=-0.933;QD=13.89;ReadPosRankSum=-1.528;SOR=0.960	GT:AD:DP:GQ:PL	0/1:15,15:30:99:454,0,439
2R	9033646	.	GA	G	286.73	.	AC=1;AF=0.500;AN=2;BaseQRankSum=-0.078;ClippingRankSum=0.000;DP=39;ExcessHet=3.0103;FS=0.000;MLEAC=1;MLEAF=0.500;MQ=43.95;MQRankSum=0.000;QD=7.55;ReadPosRankSum=0.133;SOR=0.751	GT:AD:DP:GQ:PL	0/1:22,16:38:99:324,0,465
2R	9033702	.	G	A	613.77	.	AC=1;AF=0.500;AN=2;BaseQRankSum=-1.432;ClippingRankSum=0.000;DP=49;ExcessHet=3.0103;FS=2.559;MLEAC=1;MLEAF=0.500;MQ=44.00;MQRankSum=0.000;QD=12.53;ReadPosRankSum=0.651;SOR=1.136	GT:AD:DP:GQ:PL	0/1:20,29:49:99:642,0,392
2R	9033741	.	C	A	1176.77	.	AC=2;AF=1.00;AN=2;DP=42;ExcessHet=3.0103;FS=0.000;MLEAC=2;MLEAF=1.00;MQ=43.95;QD=28.02;SOR=2.303	GT:AD:DP:GQ:PL	1/1:0,42:42:99:1205,126,0
2R	9033828	.	T	C	212.77	.	AC=1;AF=0.500;AN=2;BaseQRankSum=-3.592;ClippingRankSum=0.000;DP=45;ExcessHet=3.0103;FS=1.343;MLEAC=1;MLEAF=0.500;MQ=43.96;MQRankSum=-1.440;QD=4.73;ReadPosRankSum=-1.361;SOR=0.422	GT:AD:DP:GQ:PL	0/1:31,14:45:99:241,0,758
2R	9033938	.	C	T	2938.77	.	AC=2;AF=1.00;AN=2;DP=70;ExcessHet=3.0103;FS=0.000;MLEAC=2;MLEAF=1.00;MQ=43.78;QD=26.91;SOR=0.874	GT:AD:DP:GQ:PL	1/1:0,70:70:99:2967,211,0
2R	9033961	.	A	G	2815.77	.	AC=2;AF=1.00;AN=2;DP=67;ExcessHet=3.0103;FS=0.000;MLEAC=2;MLEAF=1.00;MQ=43.69;QD=28.20;SOR=0.849	GT:AD:DP:GQ:PL	1/1:0,67:67:99:2844,201,0
2R	9033988	.	T	C	2768.77	.	AC=2;AF=1.00;AN=2;DP=65;ExcessHet=3.0103;FS=0.000;MLEAC=2;MLEAF=1.00;MQ=43.68;QD=31.32;SOR=0.925	GT:AD:DP:GQ:PL	1/1:0,65:65:99:2797,195,0
2R	9034002	.	T	A	2878.77	.	AC=2;AF=1.00;AN=2;DP=64;ExcessHet=3.0103;FS=0.000;MLEAC=2;MLEAF=1.00;MQ=43.65;QD=33.79;SOR=0.892	GT:AD:DP:GQ:PL	1/1:0,64:64:99:2907,196,0
2R	9034003	.	T	C	2878.77	.	AC=2;AF=1.00;AN=2;DP=64;ExcessHet=3.0103;FS=0.000;MLEAC=2;MLEAF=1.00;MQ=43.65;QD=29.66;SOR=0.892	GT:AD:DP:GQ:PL	1/1:0,64:64:99:2907,196,0
2R	9034005	.	G	C	2851.77	.	AC=2;AF=1.00;AN=2;DP=64;ExcessHet=3.0103;FS=0.000;MLEAC=2;MLEAF=1.00;MQ=43.65;QD=27.32;SOR=0.892	GT:AD:DP:GQ:PL	1/1:0,64:64:99:2880,193,0
2R	9034009	.	C	T	2806.77	.	AC=2;AF=1.00;AN=2;DP=62;ExcessHet=3.0103;FS=0.000;MLEAC=2;MLEAF=1.00;MQ=43.64;QD=29.76;SOR=0.826	GT:AD:DP:GQ:PL	1/1:0,62:62:99:2835,190,0
2R	9034021	.	C	T	2896.77	.	AC=2;AF=1.00;AN=2;DP=63;ExcessHet=3.0103;FS=0.000;MLEAC=2;MLEAF=1.00;MQ=43.61;QD=28.24;SOR=0.724	GT:AD:DP:GQ:PL	1/1:0,63:63:99:2925,196,0
2R	9034041	.	G	A	2924.77	.	AC=2;AF=1.00;AN=2;DP=64;ExcessHet=3.0103;FS=0.000;MLEAC=2;MLEAF=1.00;MQ=43.68;QD=28.85;SOR=0.892	GT:AD:DP:GQ:PL	1/1:0,64:64:99:2953,199,0
2R	9034066	.	A	G	2778.77	.	AC=2;AF=1.00;AN=2;DP=66;ExcessHet=3.0103;FS=0.000;MLEAC=2;MLEAF=1.00;MQ=43.63;QD=35.84;SOR=0.886	GT:AD:DP:GQ:PL	1/1:0,66:66:99:2807,205,0
2R	9034105	.	G	C	1559.77	.	AC=2;AF=1.00;AN=2;DP=58;ExcessHet=3.0103;FS=0.000;MLEAC=2;MLEAF=1.00;MQ=43.76;QD=26.89;SOR=0.762	GT:AD:DP:GQ:PL	1/1:0,58:58:99:1588,174,0
2R	9034162	.	T	C	595.77	.	AC=1;AF=0.500;AN=2;BaseQRankSum=-1.209;ClippingRankSum=0.000;DP=58;ExcessHet=3.0103;FS=0.000;MLEAC=1;MLEAF=0.500;MQ=43.56;MQRankSum=-0.482;QD=10.27;ReadPosRankSum=0.446;SOR=0.741	GT:AD:DP:GQ:PL	0/1:39,19:58:99:624,0,1585
2R	9034165	.	T	G	568.77	.	AC=1;AF=0.500;AN=2;BaseQRankSum=-2.074;ClippingRankSum=0.000;DP=54;ExcessHet=3.0103;FS=0.000;MLEAC=1;MLEAF=0.500;MQ=43.64;MQRankSum=-0.477;QD=10.53;ReadPosRankSum=-0.695;SOR=0.793	GT:AD:DP:GQ:PL	0/1:36,18:54:99:597,0,1588
2R	9034182	.	A	T	1874.77	.	AC=2;AF=1.00;AN=2;DP=48;ExcessHet=3.0103;FS=0.000;MLEAC=2;MLEAF=1.00;MQ=43.59;QD=26.80;SOR=0.693	GT:AD:DP:GQ:PL	1/1:0,48:48:99:1903,144,0
2R	9034187	.	C	A	1408.77	.	AC=1;AF=0.500;AN=2;BaseQRankSum=1.515;ClippingRankSum=0.000;DP=45;ExcessHet=3.0103;FS=1.319;MLEAC=1;MLEAF=0.500;MQ=43.56;MQRankSum=1.302;QD=31.31;ReadPosRankSum=3.113;SOR=0.685	GT:AD:DP:GQ:PL	0/1:11,34:45:99:1437,0,350
2R	9034188	.	C	T	1450.77	.	AC=1;AF=0.500;AN=2;BaseQRankSum=1.357;ClippingRankSum=0.000;DP=45;ExcessHet=3.0103;FS=1.319;MLEAC=1;MLEAF=0.500;MQ=43.56;MQRankSum=1.302;QD=32.24;ReadPosRankSum=3.258;SOR=0.685	GT:AD:DP:GQ:PL	0/1:11,34:45:99:1479,0,347
2R	9034194	.	G	A	1502.77	.	AC=1;AF=0.500;AN=2;BaseQRankSum=0.656;ClippingRankSum=0.000;DP=45;ExcessHet=3.0103;FS=0.000;MLEAC=1;MLEAF=0.500;MQ=43.56;MQRankSum=1.535;QD=33.39;ReadPosRankSum=3.704;SOR=0.869	GT:AD:DP:GQ:PL	0/1:10,35:45:99:1531,0,383
2R	9034197	.	G	A,GATAAATATAAGTAAATAAAAATAAATATAAGTAAAAAAAAATAAA	1989.73	.	AC=1,1;AF=0.500,0.500;AN=2;DP=48;ExcessHet=3.0103;FS=0.000;MLEAC=1,1;MLEAF=0.500,0.500;MQ=43.53;QD=30.97;SOR=0.929	GT:AD:DP:GQ:PL	1/2:0,37,8:45:99:2027,481,506,1523,0,1499
2R	9034283	.	T	C	1343.77	.	AC=2;AF=1.00;AN=2;DP=52;ExcessHet=3.0103;FS=0.000;MLEAC=2;MLEAF=1.00;MQ=43.83;QD=25.84;SOR=0.941	GT:AD:DP:GQ:PL	1/1:0,52:52:99:1372,155,0
2R	9034586	.	C	A	562.77	.	AC=1;AF=0.500;AN=2;BaseQRankSum=3.168;ClippingRankSum=0.000;DP=36;ExcessHet=3.0103;FS=3.157;MLEAC=1;MLEAF=0.500;MQ=44.00;MQRankSum=0.000;QD=15.63;ReadPosRankSum=0.400;SOR=1.047	GT:AD:DP:GQ:PL	0/1:11,25:36:99:591,0,181
2R	9034910	.	C	A	1238.77	.	AC=1;AF=0.500;AN=2;BaseQRankSum=0.380;ClippingRankSum=0.000;DP=46;ExcessHet=3.0103;FS=9.794;MLEAC=1;MLEAF=0.500;MQ=44.00;MQRankSum=0.000;QD=26.93;ReadPosRankSum=0.689;SOR=1.314	GT:AD:DP:GQ:PL	0/1:14,32:46:99:1267,0,625
2R	9034911	.	A	G	1238.77	.	AC=1;AF=0.500;AN=2;BaseQRankSum=-2.238;ClippingRankSum=0.000;DP=45;ExcessHet=3.0103;FS=9.704;MLEAC=1;MLEAF=0.500;MQ=44.00;MQRankSum=0.000;QD=27.53;ReadPosRankSum=1.121;SOR=1.230	GT:AD:DP:GQ:PL	0/1:14,31:45:99:1267,0,625
2R	9035085	.	A	G	907.77	.	AC=1;AF=0.500;AN=2;BaseQRankSum=0.423;ClippingRankSum=0.000;DP=62;ExcessHet=3.0103;FS=13.286;MLEAC=1;MLEAF=0.500;MQ=43.97;MQRankSum=0.000;QD=14.88;ReadPosRankSum=0.824;SOR=1.997	GT:AD:DP:GQ:PL	0/1:20,41:61:99:936,0,368
2R	9035185	.	T	A	722.77	.	AC=1;AF=0.500;AN=2;BaseQRankSum=-1.100;ClippingRankSum=0.000;DP=53;ExcessHet=3.0103;FS=5.783;MLEAC=1;MLEAF=0.500;MQ=43.96;MQRankSum=1.323;QD=13.64;ReadPosRankSum=-1.027;SOR=0.814	GT:AD:DP:GQ:PL	0/1:20,33:53:99:751,0,402
2R	9035525	.	C	A	1126.77	.	AC=1;AF=0.500;AN=2;BaseQRankSum=-0.077;ClippingRankSum=0.000;DP=45;ExcessHet=3.0103;FS=2.835;MLEAC=1;MLEAF=0.500;MQ=43.91;MQRankSum=-0.995;QD=25.61;ReadPosRankSum=-1.357;SOR=1.284	GT:AD:DP:GQ:PL	0/1:15,29:44:99:1155,0,675
2R	9035526	.	A	C	1126.77	.	AC=1;AF=0.500;AN=2;BaseQRankSum=-3.190;ClippingRankSum=0.000;DP=45;ExcessHet=3.0103;FS=2.835;MLEAC=1;MLEAF=0.500;MQ=43.91;MQRankSum=-0.995;QD=25.61;ReadPosRankSum=-0.967;SOR=1.284	GT:AD:DP:GQ:PL	0/1:15,29:44:99:1155,0,675
2R	9035684	.	G	A	1190.77	.	AC=1;AF=0.500;AN=2;BaseQRankSum=1.065;ClippingRankSum=0.000;DP=48;ExcessHet=3.0103;FS=2.719;MLEAC=1;MLEAF=0.500;MQ=43.92;MQRankSum=0.610;QD=24.81;ReadPosRankSum=-0.267;SOR=0.350	GT:AD:DP:GQ:PL	0/1:15,33:48:99:1219,0,513
2R	9035691	.	ATG	A	1132.73	.	AC=1;AF=0.500;AN=2;BaseQRankSum=1.589;ClippingRankSum=0.000;DP=46;ExcessHet=3.0103;FS=1.253;MLEAC=1;MLEAF=0.500;MQ=43.91;MQRankSum=0.564;QD=24.62;ReadPosRankSum=-0.328;SOR=0.437	GT:AD:DP:GQ:PL	0/1:15,31:46:99:1170,0,519
2R	9035692	.	TGTAC	T	481.73	.	AC=1;AF=0.500;AN=2;BaseQRankSum=0.622;ClippingRankSum=0.000;DP=45;ExcessHet=3.0103;FS=1.237;MLEAC=1;MLEAF=0.500;MQ=43.91;MQRankSum=-0.472;QD=10.71;ReadPosRankSum=0.361;SOR=0.945	GT:AD:DP:GQ:PL	0/1:30,15:45:99:519,0,1170
2R	9035696	.	C	T	1116.77	.	AC=1;AF=0.500;AN=2;BaseQRankSum=1.377;ClippingRankSum=0.000;DP=45;ExcessHet=3.0103;FS=1.237;MLEAC=1;MLEAF=0.500;MQ=43.91;MQRankSum=0.539;QD=24.82;SOR=0.492	GT:AD:DP:GQ:PL	0/1:15,30:45:99:1145,0,522
2R	9035710	.	T	TGTAC	1807.73	.	AC=2;AF=1.00;AN=2;DP=40;ExcessHet=3.0103;FS=0.000;MLEAC=2;MLEAF=1.00;MQ=43.95;QD=29.91;SOR=1.292	GT:AD:DP:GQ:PL	1/1:0,40:40:99:1845,123,0
2R	9035715	.	G	A	1726.77	.	AC=2;AF=1.00;AN=2;DP=37;ExcessHet=3.0103;FS=0.000;MLEAC=2;MLEAF=1.00;MQ=43.95;QD=30.16;SOR=1.121	GT:AD:DP:GQ:PL	1/1:0,37:37:99:1755,117,0
2R	9035719	.	T	A	1755.77	.	AC=2;AF=1.00;AN=2;DP=39;ExcessHet=3.0103;FS=0.000;MLEAC=2;MLEAF=1.00;MQ=43.95;QD=28.19;SOR=0.968	GT:AD:DP:GQ:PL	1/1:0,39:39:99:1784,120,0
2R	9035732	.	T	C	1541.77	.	AC=2;AF=1.00;AN=2;DP=36;ExcessHet=3.0103;FS=0.000;MLEAC=2;MLEAF=1.00;MQ=43.95;QD=33.55;SOR=0.693	GT:AD:DP:GQ:PL	1/1:0,36:36:99:1570,108,0
2R	9035760	.	C	G	188.77	.	AC=1;AF=0.500;AN=2;BaseQRankSum=-1.797;ClippingRankSum=0.000;DP=31;ExcessHet=3.0103;FS=0.000;MLEAC=1;MLEAF=0.500;MQ=43.94;MQRankSum=-1.192;QD=6.09;ReadPosRankSum=0.223;SOR=0.801	GT:AD:DP:GQ:PL	0/1:19,12:31:99:217,0,427
2R	9035831	.	C	A	257.77	.	AC=1;AF=0.500;AN=2;BaseQRankSum=0.064;ClippingRankSum=0.000;DP=44;ExcessHet=3.0103;FS=4.660;MLEAC=1;MLEAF=0.500;MQ=43.87;MQRankSum=0.057;QD=5.86;ReadPosRankSum=1.277;SOR=1.445	GT:AD:DP:GQ:PL	0/1:29,15:44:99:286,0,615
2R	9036124	.	A	AGC	577.73	.	AC=1;AF=0.500;AN=2;BaseQRankSum=0.368;ClippingRankSum=0.000;DP=38;ExcessHet=3.0103;FS=9.237;MLEAC=1;MLEAF=0.500;MQ=43.79;MQRankSum=-1.127;QD=15.20;ReadPosRankSum=0.205;SOR=1.368	GT:AD:DP:GQ:PL	0/1:20,18:38:99:615,0,750
2R	9036131	.	G	T	311.77	.	AC=1;AF=0.500;AN=2;BaseQRankSum=-0.017;ClippingRankSum=0.000;DP=36;ExcessHet=3.0103;FS=2.987;MLEAC=1;MLEAF=0.500;MQ=43.78;MQRankSum=0.848;QD=8.66;ReadPosRankSum=1.004;SOR=0.714	GT:AD:DP:GQ:PL	0/1:20,16:36:99:340,0,792
2R	9036155	.	A	G	373.77	.	AC=1;AF=0.500;AN=2;BaseQRankSum=-0.979;ClippingRankSum=0.000;DP=30;ExcessHet=3.0103;FS=8.787;MLEAC=1;MLEAF=0.500;MQ=43.80;MQRankSum=-0.083;QD=12.46;ReadPosRankSum=-0.366;SOR=1.479	GT:AD:DP:GQ:PL	0/1:11,19:30:99:402,0,397
2R	9036194	.	C	CA	240.74	.	AC=2;AF=1.00;AN=2;BaseQRankSum=-1.085;ClippingRankSum=0.000;DP=20;ExcessHet=3.0103;FS=3.854;MLEAC=2;MLEAF=1.00;MQ=43.71;MQRankSum=-0.309;QD=14.16;ReadPosRankSum=0.102;SOR=1.000	GT:AD:DP:GQ:PL	1/1:1,16:17:30:278,30,0
2R	9036387	.	C	A	66.77	.	AC=1;AF=0.500;AN=2;BaseQRankSum=2.945;ClippingRankSum=0.000;DP=47;ExcessHet=3.0103;FS=3.782;MLEAC=1;MLEAF=0.500;MQ=43.83;MQRankSum=-0.687;QD=1.48;ReadPosRankSum=-0.584;SOR=1.426	GT:AD:DP:GQ:PL	0/1:37,8:45:95:95,0,813
2R	9036400	.	G	C	2075.77	.	AC=2;AF=1.00;AN=2;DP=48;ExcessHet=3.0103;FS=0.000;MLEAC=2;MLEAF=1.00;MQ=43.62;QD=32.75;SOR=1.609	GT:AD:DP:GQ:PL	1/1:0,46:46:99:2104,147,0
2R	9036407	.	T	C	2071.77	.	AC=2;AF=1.00;AN=2;DP=50;ExcessHet=3.0103;FS=0.000;MLEAC=2;MLEAF=1.00;MQ=43.64;QD=25.21;SOR=1.179	GT:AD:DP:GQ:PL	1/1:0,48:48:99:2100,147,0
2R	9037204	.	T	G	220.77	.	AC=1;AF=0.500;AN=2;BaseQRankSum=-2.425;ClippingRankSum=0.000;DP=47;ExcessHet=3.0103;FS=2.774;MLEAC=1;MLEAF=0.500;MQ=44.00;MQRankSum=0.000;QD=4.70;ReadPosRankSum=0.665;SOR=1.246	GT:AD:DP:GQ:PL	0/1:33,14:47:99:249,0,803
2R	9037211	.	GCTGCAGGA	G	361.73	.	AC=1;AF=0.500;AN=2;BaseQRankSum=-0.291;ClippingRankSum=0.000;DP=48;ExcessHet=3.0103;FS=2.969;MLEAC=1;MLEAF=0.500;MQ=44.00;MQRankSum=0.000;QD=7.70;ReadPosRankSum=1.335;SOR=1.363	GT:AD:DP:GQ:PL	0/1:35,12:47:99:399,0,1973
2R	9037326	.	T	A	154.77	.	AC=1;AF=0.500;AN=2;BaseQRankSum=-0.348;ClippingRankSum=0.000;DP=46;ExcessHet=3.0103;FS=0.000;MLEAC=1;MLEAF=0.500;MQ=43.94;MQRankSum=-1.634;QD=3.36;ReadPosRankSum=1.472;SOR=0.588	GT:AD:DP:GQ:PL	0/1:34,12:46:99:183,0,820
2R	9037758	.	ATACCTAC	A	1772.73	.	AC=1;AF=0.500;AN=2;BaseQRankSum=-0.709;ClippingRankSum=0.000;DP=65;ExcessHet=3.0103;FS=12.390;MLEAC=1;MLEAF=0.500;MQ=44.00;MQRankSum=0.000;QD=27.70;ReadPosRankSum=-0.188;SOR=0.805	GT:AD:DP:GQ:PL	0/1:20,44:64:99:1810,0,1122
2R	9037766	.	C	CATG	1775.73	.	AC=1;AF=0.500;AN=2;BaseQRankSum=-0.708;ClippingRankSum=0.000;DP=64;ExcessHet=3.0103;FS=10.026;MLEAC=1;MLEAF=0.500;MQ=44.00;MQRankSum=0.000;QD=27.75;ReadPosRankSum=-0.647;SOR=0.729	GT:AD:DP:GQ:PL	0/1:19,45:64:99:1813,0,1085
2R	9037791	.	G	A	832.77	.	AC=1;AF=0.500;AN=2;BaseQRankSum=-0.491;ClippingRankSum=0.000;DP=54;ExcessHet=3.0103;FS=1.116;MLEAC=1;MLEAF=0.500;MQ=44.00;MQRankSum=0.000;QD=15.42;ReadPosRankSum=-0.340;SOR=0.644	GT:AD:DP:GQ:PL	0/1:18,36:54:99:861,0,344
2R	9038260	.	G	T	911.77	.	AC=1;AF=0.500;AN=2;BaseQRankSum=1.360;ClippingRankSum=0.000;DP=58;ExcessHet=3.0103;FS=1.118;MLEAC=1;MLEAF=0.500;MQ=44.00;MQRankSum=0.000;QD=15.72;ReadPosRankSum=0.925;SOR=0.531	GT:AD:DP:GQ:PL	0/1:16,42:58:99:940,0,257
2R	9038324	.	GC	G	175.73	.	AC=1;AF=0.500;AN=2;BaseQRankSum=1.502;ClippingRankSum=0.000;DP=47;ExcessHet=3.0103;FS=3.084;MLEAC=1;MLEAF=0.500;MQ=44.00;MQRankSum=0.000;QD=4.09;ReadPosRankSum=-1.274;SOR=1.292	GT:AD:DP:GQ:PL	0/1:31,12:43:99:213,0,730
2R	9038428	.	C	T	265.77	.	AC=1;AF=0.500;AN=2;BaseQRankSum=1.278;ClippingRankSum=0.000;DP=46;ExcessHet=3.0103;FS=4.932;MLEAC=1;MLEAF=0.500;MQ=44.00;MQRankSum=0.000;QD=5.91;ReadPosRankSum=-0.879;SOR=1.569	GT:AD:DP:GQ:PL	0/1:30,15:45:99:294,0,670
2R	9038474	.	C	T	1525.77	.	AC=2;AF=1.00;AN=2;DP=55;ExcessHet=3.0103;FS=0.000;MLEAC=2;MLEAF=1.00;MQ=44.80;QD=27.74;SOR=1.159	GT:AD:DP:GQ:PL	1/1:0,55:55:99:1554,165,0
2R	9038501	.	G	A	146.77	.	AC=1;AF=0.500;AN=2;BaseQRankSum=-1.231;ClippingRankSum=0.000;DP=50;ExcessHet=3.0103;FS=0.000;MLEAC=1;MLEAF=0.500;MQ=44.88;MQRankSum=0.072;QD=2.94;ReadPosRankSum=-0.627;SOR=0.898	GT:AD:DP:GQ:PL	0/1:38,12:50:99:175,0,911
2R	9038595	.	G	GCATTCGCC	1670.73	.	AC=2;AF=1.00;AN=2;DP=43;ExcessHet=3.0103;FS=0.000;MLEAC=2;MLEAF=1.00;MQ=44.94;QD=31.34;SOR=1.270	GT:AD:DP:GQ:PL	1/1:0,37:37:99:1708,113,0
2R	9038716	.	C	G	1620.77	.	AC=2;AF=1.00;AN=2;DP=39;ExcessHet=3.0103;FS=0.000;MLEAC=2;MLEAF=1.00;MQ=43.88;QD=32.15;SOR=0.743	GT:AD:DP:GQ:PL	1/1:0,39:39:99:1649,117,0
2R	9038717	.	T	C	1620.77	.	AC=2;AF=1.00;AN=2;DP=38;ExcessHet=3.0103;FS=0.000;MLEAC=2;MLEAF=1.00;MQ=43.87;QD=32.69;SOR=0.693	GT:AD:DP:GQ:PL	1/1:0,38:38:99:1649,117,0
2R	9038748	.	A	T	689.77	.	AC=1;AF=0.500;AN=2;BaseQRankSum=0.820;ClippingRankSum=0.000;DP=40;ExcessHet=3.0103;FS=12.720;MLEAC=1;MLEAF=0.500;MQ=43.95;MQRankSum=-0.479;QD=17.24;ReadPosRankSum=-0.584;SOR=1.164	GT:AD:DP:GQ:PL	0/1:9,31:40:99:718,0,111
2R	9038788	.	CGCTGG	C	424.73	.	AC=1;AF=0.500;AN=2;BaseQRankSum=0.632;ClippingRankSum=0.000;DP=41;ExcessHet=3.0103;FS=6.989;MLEAC=1;MLEAF=0.500;MQ=44.00;MQRankSum=0.000;QD=10.36;ReadPosRankSum=-0.995;SOR=1.561	GT:AD:DP:GQ:PL	0/1:28,13:41:99:462,0,1137
2R	9038967	.	C	A	896.77	.	AC=1;AF=0.500;AN=2;BaseQRankSum=1.124;ClippingRankSum=0.000;DP=57;ExcessHet=3.0103;FS=6.050;MLEAC=1;MLEAF=0.500;MQ=43.84;MQRankSum=-0.903;QD=15.73;ReadPosRankSum=0.306;SOR=0.591	GT:AD:DP:GQ:PL	0/1:17,40:57:99:925,0,271
2R	9038980	.	G	A	811.77	.	AC=1;AF=0.500;AN=2;BaseQRankSum=2.459;ClippingRankSum=0.000;DP=55;ExcessHet=3.0103;FS=8.447;MLEAC=1;MLEAF=0.500;MQ=43.78;MQRankSum=-1.157;QD=14.76;ReadPosRankSum=-0.122;SOR=0.952	GT:AD:DP:GQ:PL	0/1:17,38:55:99:840,0,292
2R	9039028	.	G	C	804.77	.	AC=1;AF=0.500;AN=2;BaseQRankSum=1.225;ClippingRankSum=0.000;DP=50;ExcessHet=3.0103;FS=9.238;MLEAC=1;MLEAF=0.500;MQ=43.62;MQRankSum=-1.589;QD=16.10;ReadPosRankSum=-1.286;SOR=0.550	GT:AD:DP:GQ:PL	0/1:14,36:50:99:833,0,211
2R	9039058	.	A	T	1350.77	.	AC=1;AF=0.500;AN=2;BaseQRankSum=0.013;ClippingRankSum=0.000;DP=48;ExcessHet=3.0103;FS=4.980;MLEAC=1;MLEAF=0.500;MQ=43.60;MQRankSum=-1.472;QD=28.14;ReadPosRankSum=0.547;SOR=0.607	GT:AD:DP:GQ:PL	0/1:12,36:48:99:1379,0,388
2R	9039068	.	A	C	1255.77	.	AC=1;AF=0.500;AN=2;BaseQRankSum=-1.187;ClippingRankSum=0.000;DP=44;ExcessHet=3.0103;FS=1.331;MLEAC=1;MLEAF=0.500;MQ=43.73;MQRankSum=-1.411;QD=28.54;ReadPosRankSum=2.071;SOR=0.603	GT:AD:DP:GQ:PL	0/1:12,32:44:99:1284,0,431
2R	9039086	.	C	T	763.77	.	AC=1;AF=0.500;AN=2;BaseQRankSum=-0.030;ClippingRankSum=0.000;DP=43;ExcessHet=3.0103;FS=5.601;MLEAC=1;MLEAF=0.500;MQ=43.68;MQRankSum=-1.409;QD=17.76;ReadPosRankSum=0.854;SOR=1.216	GT:AD:DP:GQ:PL	0/1:10,33:43:99:792,0,137
2R	9039245	.	A	G	898.77	.	AC=1;AF=0.500;AN=2;BaseQRankSum=-2.857;ClippingRankSum=0.000;DP=34;ExcessHet=3.0103;FS=0.000;MLEAC=1;MLEAF=0.500;MQ=43.63;MQRankSum=-1.441;QD=26.43;ReadPosRankSum=0.068;SOR=0.846	GT:AD:DP:GQ:PL	0/1:8,26:34:99:927,0,303
2R	9039260	.	G	A	903.77	.	AC=1;AF=0.500;AN=2;BaseQRankSum=0.052;ClippingRankSum=0.000;DP=31;ExcessHet=3.0103;FS=0.000;MLEAC=1;MLEAF=0.500;MQ=43.68;MQRankSum=-1.137;QD=29.15;ReadPosRankSum=0.097;SOR=0.446	GT:AD:DP:GQ:PL	0/1:6,25:31:99:932,0,269
2R	9039369	.	T	TTGCCAAAGTTGCCAAATGTGGTCAACTTCGATGGAGACAGAAAGAATAAGTCGAAGC	2479.73	.	AC=2;AF=1.00;AN=2;DP=33;ExcessHet=3.0103;FS=0.000;MLEAC=2;MLEAF=1.00;MQ=40.99;QD=26.52;SOR=1.284	GT:AD:DP:GQ:PL	1/1:0,32:32:99:2517,167,0
2R	9039424	.	A	T	1743.77	.	AC=1;AF=0.500;AN=2;BaseQRankSum=1.783;ClippingRankSum=0.000;DP=59;ExcessHet=3.0103;FS=6.526;MLEAC=1;MLEAF=0.500;MQ=41.95;MQRankSum=-2.541;QD=29.56;ReadPosRankSum=1.120;SOR=1.775	GT:AD:DP:GQ:PL	0/1:16,43:59:99:1772,0,545
2R	9039433	.	G	A	1749.77	.	AC=1;AF=0.500;AN=2;BaseQRankSum=0.191;ClippingRankSum=0.000;DP=62;ExcessHet=3.0103;FS=6.344;MLEAC=1;MLEAF=0.500;MQ=42.32;MQRankSum=-2.356;QD=28.22;ReadPosRankSum=0.601;SOR=1.705	GT:AD:DP:GQ:PL	0/1:17,45:62:99:1778,0,570
2R	9039444	.	T	A	1944.77	.	AC=1;AF=0.500;AN=2;BaseQRankSum=-0.201;ClippingRankSum=0.000;DP=63;ExcessHet=3.0103;FS=6.500;MLEAC=1;MLEAF=0.500;MQ=42.69;MQRankSum=-2.291;QD=30.87;ReadPosRankSum=-0.142;SOR=1.814	GT:AD:DP:GQ:PL	0/1:16,47:63:99:1973,0,559
2R	9039446	.	AG	A	1935.73	.	AC=1;AF=0.500;AN=2;BaseQRankSum=-0.723;ClippingRankSum=0.000;DP=66;ExcessHet=3.0103;FS=4.182;MLEAC=1;MLEAF=0.500;MQ=42.75;MQRankSum=-2.299;QD=29.33;ReadPosRankSum=-0.037;SOR=1.445	GT:AD:DP:GQ:PL	0/1:17,49:66:99:1973,0,559
2R	9039546	.	G	A	1198.77	.	AC=1;AF=0.500;AN=2;BaseQRankSum=0.494;ClippingRankSum=0.000;DP=70;ExcessHet=3.0103;FS=2.264;MLEAC=1;MLEAF=0.500;MQ=42.71;MQRankSum=-1.799;QD=17.13;ReadPosRankSum=2.243;SOR=1.036	GT:AD:DP:GQ:PL	0/1:18,52:70:99:1227,0,304
2R	9039587	.	TAAGCC	T	2124.73	.	AC=1;AF=0.500;AN=2;BaseQRankSum=0.104;ClippingRankSum=0.000;DP=67;ExcessHet=3.0103;FS=1.142;MLEAC=1;MLEAF=0.500;MQ=42.56;MQRankSum=-1.847;QD=31.71;ReadPosRankSum=0.293;SOR=0.501	GT:AD:DP:GQ:PL	0/1:14,53:67:99:2162,0,428
2R	9039630	.	T	A	1253.77	.	AC=1;AF=0.500;AN=2;BaseQRankSum=0.992;ClippingRankSum=0.000;DP=68;ExcessHet=3.0103;FS=1.133;MLEAC=1;MLEAF=0.500;MQ=42.75;MQRankSum=-2.359;QD=18.44;ReadPosRankSum=-0.651;SOR=0.802	GT:AD:DP:GQ:PL	0/1:15,53:68:99:1282,0,222
2R	9039631	.	A	G	2755.77	.	AC=2;AF=1.00;AN=2;DP=67;ExcessHet=3.0103;FS=0.000;MLEAC=2;MLEAF=1.00;MQ=42.73;QD=29.34;SOR=0.849	GT:AD:DP:GQ:PL	1/1:0,67:67:99:2784,205,0
2R	9039659	.	A	C	1118.77	.	AC=1;AF=0.500;AN=2;BaseQRankSum=-1.062;ClippingRankSum=0.000;DP=67;ExcessHet=3.0103;FS=2.476;MLEAC=1;MLEAF=0.500;MQ=42.69;MQRankSum=-2.057;QD=16.70;ReadPosRankSum=-0.151;SOR=1.236	GT:AD:DP:GQ:PL	0/1:17,50:67:99:1147,0,261
2R	9039755	.	G	T	2771.77	.	AC=2;AF=1.00;AN=2;DP=62;ExcessHet=3.0103;FS=0.000;MLEAC=2;MLEAF=1.00;MQ=42.23;QD=31.76;SOR=0.758	GT:AD:DP:GQ:PL	1/1:0,62:62:99:2800,193,0
2R	9039756	.	T	TATTTTATTTTC	2762.73	.	AC=2;AF=1.00;AN=2;DP=61;ExcessHet=3.0103;FS=0.000;MLEAC=2;MLEAF=1.00;MQ=42.20;QD=25.70;SOR=0.725	GT:AD:DP:GQ:PL	1/1:0,61:61:99:2800,193,0
2R	9039785	.	A	C	2317.77	.	AC=2;AF=1.00;AN=2;DP=53;ExcessHet=3.0103;FS=0.000;MLEAC=2;MLEAF=1.00;MQ=42.40;QD=34.80;SOR=0.981	GT:AD:DP:GQ:PL	1/1:0,53:53:99:2346,163,0
2R	9039790	.	C	A	2254.77	.	AC=2;AF=1.00;AN=2;DP=51;ExcessHet=3.0103;FS=0.000;MLEAC=2;MLEAF=1.00;MQ=42.53;QD=32.11;SOR=0.813	GT:AD:DP:GQ:PL	1/1:0,51:51:99:2283,157,0
2R	9039822	.	A	T	2721.77	.	AC=2;AF=1.00;AN=2;DP=60;ExcessHet=3.0103;FS=0.000;MLEAC=2;MLEAF=1.00;MQ=42.94;QD=29.10;SOR=1.160	GT:AD:DP:GQ:PL	1/1:0,60:60:99:2750,190,0
2R	9039825	.	T	C	2695.77	.	AC=2;AF=1.00;AN=2;DP=60;ExcessHet=3.0103;FS=0.000;MLEAC=2;MLEAF=1.00;MQ=42.97;QD=31.87;SOR=0.986	GT:AD:DP:GQ:PL	1/1:0,60:60:99:2724,187,0
2R	9039836	.	A	C	1506.77	.	AC=2;AF=1.00;AN=2;DP=58;ExcessHet=3.0103;FS=0.000;MLEAC=2;MLEAF=1.00;MQ=43.29;QD=25.98;SOR=0.914	GT:AD:DP:GQ:PL	1/1:0,58:58:99:1535,173,0
2R	9040060	.	T	A	1125.77	.	AC=1;AF=0.500;AN=2;BaseQRankSum=1.273;ClippingRankSum=0.000;DP=63;ExcessHet=3.0103;FS=0.000;MLEAC=1;MLEAF=0.500;MQ=43.75;MQRankSum=0.215;QD=17.87;ReadPosRankSum=0.581;SOR=0.804	GT:AD:DP:GQ:PL	0/1:14,49:63:99:1154,0,442
2R	9040062	.	G	A	159.77	.	AC=1;AF=0.500;AN=2;BaseQRankSum=-1.120;ClippingRankSum=0.000;DP=64;ExcessHet=3.0103;FS=0.000;MLEAC=1;MLEAF=0.500;MQ=43.72;MQRankSum=-0.013;QD=2.50;ReadPosRankSum=-0.336;SOR=0.636	GT:AD:DP:GQ:PL	0/1:50,14:64:99:188,0,2038
2R	9040084	.	C	A	1160.77	.	AC=1;AF=0.500;AN=2;BaseQRankSum=1.687;ClippingRankSum=0.000;DP=61;ExcessHet=3.0103;FS=0.000;MLEAC=1;MLEAF=0.500;MQ=43.78;MQRankSum=-0.361;QD=19.03;ReadPosRankSum=0.092;SOR=0.538	GT:AD:DP:GQ:PL	0/1:12,49:61:99:1189,0,130
2R	9040159	.	T	A	1802.77	.	AC=1;AF=0.500;AN=2;BaseQRankSum=1.681;ClippingRankSum=0.000;DP=56;ExcessHet=3.0103;FS=10.978;MLEAC=1;MLEAF=0.500;MQ=43.93;MQRankSum=-0.632;QD=32.19;ReadPosRankSum=0.155;SOR=0.411	GT:AD:DP:GQ:PL	0/1:10,46:56:99:1831,0,268
2R	9040160	.	A	T	1802.77	.	AC=1;AF=0.500;AN=2;BaseQRankSum=0.065;ClippingRankSum=0.000;DP=57;ExcessHet=3.0103;FS=10.808;MLEAC=1;MLEAF=0.500;MQ=43.93;MQRankSum=-0.625;QD=31.63;ReadPosRankSum=0.000;SOR=0.329	GT:AD:DP:GQ:PL	0/1:10,47:57:99:1831,0,268
2R	9040231	.	T	A	1784.77	.	AC=1;AF=0.500;AN=2;BaseQRankSum=-0.834;ClippingRankSum=0.000;DP=60;ExcessHet=3.0103;FS=0.000;MLEAC=1;MLEAF=0.500;MQ=43.93;MQRankSum=-0.796;QD=29.75;ReadPosRankSum=0.171;SOR=0.621	GT:AD:DP:GQ:PL	0/1:15,45:60:99:1813,0,520
2R	9040234	.	G	T	1799.77	.	AC=1;AF=0.500;AN=2;BaseQRankSum=1.242;ClippingRankSum=0.000;DP=60;ExcessHet=3.0103;FS=0.000;MLEAC=1;MLEAF=0.500;MQ=43.93;MQRankSum=-0.796;QD=30.00;ReadPosRankSum=0.043;SOR=0.631	GT:AD:DP:GQ:PL	0/1:15,45:60:99:1828,0,520
2R	9040238	.	T	C	1770.77	.	AC=1;AF=0.500;AN=2;BaseQRankSum=1.757;ClippingRankSum=0.000;DP=58;ExcessHet=3.0103;FS=1.166;MLEAC=1;MLEAF=0.500;MQ=43.93;MQRankSum=-0.815;QD=30.53;ReadPosRankSum=0.098;SOR=0.429	GT:AD:DP:GQ:PL	0/1:15,43:58:99:1799,0,532
2R	9040257	.	G	A	1032.77	.	AC=1;AF=0.500;AN=2;BaseQRankSum=1.674;ClippingRankSum=0.000;DP=60;ExcessHet=3.0103;FS=6.240;MLEAC=1;MLEAF=0.500;MQ=43.93;MQRankSum=-0.796;QD=17.21;ReadPosRankSum=-0.563;SOR=0.463	GT:AD:DP:GQ:PL	0/1:15,45:60:99:1061,0,204
2R	9040281	.	G	A	207.77	.	AC=1;AF=0.500;AN=2;BaseQRankSum=1.695;ClippingRankSum=0.000;DP=60;ExcessHet=3.0103;FS=6.240;MLEAC=1;MLEAF=0.500;MQ=43.93;MQRankSum=0.851;QD=3.46;ReadPosRankSum=0.404;SOR=1.420	GT:AD:DP:GQ:PL	0/1:45,15:60:99:236,0,1031
2R	9040371	.	C	T	909.77	.	AC=1;AF=0.500;AN=2;BaseQRankSum=-0.247;ClippingRankSum=0.000;DP=55;ExcessHet=3.0103;FS=11.659;MLEAC=1;MLEAF=0.500;MQ=44.00;MQRankSum=0.000;QD=16.54;ReadPosRankSum=1.939;SOR=0.669	GT:AD:DP:GQ:PL	0/1:15,40:55:99:938,0,263
2R	9040507	.	A	T	803.77	.	AC=1;AF=0.500;AN=2;BaseQRankSum=-1.890;ClippingRankSum=0.000;DP=52;ExcessHet=3.0103;FS=0.000;MLEAC=1;MLEAF=0.500;MQ=43.94;MQRankSum=-0.594;QD=15.46;ReadPosRankSum=1.463;SOR=0.629	GT:AD:DP:GQ:PL	0/1:15,37:52:99:832,0,246
2R	9040588	.	A	G	1153.77	.	AC=1;AF=0.500;AN=2;BaseQRankSum=-2.705;ClippingRankSum=0.000;DP=41;ExcessHet=3.0103;FS=3.067;MLEAC=1;MLEAF=0.500;MQ=43.93;MQRankSum=-0.590;QD=28.14;ReadPosRankSum=0.951;SOR=0.337	GT:AD:DP:GQ:PL	0/1:12,29:41:99:1182,0,406
2R	9040591	.	A	G	1153.77	.	AC=1;AF=0.500;AN=2;BaseQRankSum=-0.397;ClippingRankSum=0.000;DP=40;ExcessHet=3.0103;FS=5.438;MLEAC=1;MLEAF=0.500;MQ=43.93;MQRankSum=-0.560;QD=28.84;ReadPosRankSum=0.179;SOR=0.203	GT:AD:DP:GQ:PL	0/1:11,29:40:99:1182,0,406
2R	9040630	.	C	A	832.77	.	AC=1;AF=0.500;AN=2;BaseQRankSum=1.452;ClippingRankSum=0.000;DP=41;ExcessHet=3.0103;FS=0.000;MLEAC=1;MLEAF=0.500;MQ=43.93;MQRankSum=-0.836;QD=20.31;ReadPosRankSum=-0.394;SOR=0.877	GT:AD:DP:GQ:PL	0/1:18,23:41:99:861,0,670
2R	9040636	.	C	A	777.77	.	AC=1;AF=0.500;AN=2;BaseQRankSum=3.751;ClippingRankSum=0.000;DP=38;ExcessHet=3.0103;FS=0.000;MLEAC=1;MLEAF=0.500;MQ=43.92;MQRankSum=-0.896;QD=20.47;ReadPosRankSum=-0.366;SOR=0.656	GT:AD:DP:GQ:PL	0/1:18,20:38:99:806,0,676
2R	9040690	.	A	G	333.77	.	AC=1;AF=0.500;AN=2;BaseQRankSum=-1.463;ClippingRankSum=0.000;DP=38;ExcessHet=3.0103;FS=5.124;MLEAC=1;MLEAF=0.500;MQ=44.00;MQRankSum=0.000;QD=8.78;ReadPosRankSum=-0.098;SOR=0.211	GT:AD:DP:GQ:PL	0/1:21,17:38:99:362,0,471
2R	9040747	.	G	A	550.77	.	AC=1;AF=0.500;AN=2;BaseQRankSum=-0.033;ClippingRankSum=0.000;DP=37;ExcessHet=3.0103;FS=6.396;MLEAC=1;MLEAF=0.500;MQ=44.00;MQRankSum=0.000;QD=14.89;ReadPosRankSum=-0.128;SOR=2.179	GT:AD:DP:GQ:PL	0/1:13,24:37:99:579,0,253
2R	9040795	.	A	G	1046.77	.	AC=2;AF=1.00;AN=2;DP=39;ExcessHet=3.0103;FS=0.000;MLEAC=2;MLEAF=1.00;MQ=43.95;QD=26.84;SOR=1.387	GT:AD:DP:GQ:PL	1/1:0,39:39:99:1075,117,0
2R	9040813	.	G	A	219.77	.	AC=1;AF=0.500;AN=2;BaseQRankSum=2.104;ClippingRankSum=0.000;DP=40;ExcessHet=3.0103;FS=3.025;MLEAC=1;MLEAF=0.500;MQ=43.95;MQRankSum=-1.388;QD=5.49;ReadPosRankSum=-0.632;SOR=0.309	GT:AD:DP:GQ:PL	0/1:27,13:40:99:248,0,582
2R	9040882	.	G	A	1112.77	.	AC=2;AF=1.00;AN=2;DP=41;ExcessHet=3.0103;FS=0.000;MLEAC=2;MLEAF=1.00;MQ=43.95;QD=27.14;SOR=1.347	GT:AD:DP:GQ:PL	1/1:0,41:41:99:1141,123,0
2R	9040950	.	T	C	794.77	.	AC=2;AF=1.00;AN=2;DP=31;ExcessHet=3.0103;FS=0.000;MLEAC=2;MLEAF=1.00;MQ=43.87;QD=25.64;SOR=0.756	GT:AD:DP:GQ:PL	1/1:0,31:31:92:823,92,0
2R	9040992	.	A	G	290.77	.	AC=1;AF=0.500;AN=2;BaseQRankSum=-0.923;ClippingRankSum=0.000;DP=29;ExcessHet=3.0103;FS=1.455;MLEAC=1;MLEAF=0.500;MQ=43.86;MQRankSum=1.648;QD=10.03;ReadPosRankSum=-0.388;SOR=0.845	GT:AD:DP:GQ:PL	0/1:13,16:29:99:319,0,259
2R	9041101	.	G	C	371.77	.	AC=1;AF=0.500;AN=2;BaseQRankSum=-1.235;ClippingRankSum=0.000;DP=18;ExcessHet=3.0103;FS=0.000;MLEAC=1;MLEAF=0.500;MQ=44.00;MQRankSum=0.000;QD=20.65;ReadPosRankSum=0.000;SOR=0.694	GT:AD:DP:GQ:PL	0/1:7,11:18:99:400,0,316
2R	9041125	.	C	A	420.77	.	AC=1;AF=0.500;AN=2;BaseQRankSum=-0.123;ClippingRankSum=0.000;DP=20;ExcessHet=3.0103;FS=0.000;MLEAC=1;MLEAF=0.500;MQ=44.00;MQRankSum=0.000;QD=21.04;ReadPosRankSum=0.805;SOR=0.608	GT:AD:DP:GQ:PL	0/1:7,13:20:99:449,0,308
2R	9041228	.	T	G	426.77	.	AC=1;AF=0.500;AN=2;BaseQRankSum=-1.952;ClippingRankSum=0.000;DP=27;ExcessHet=3.0103;FS=1.856;MLEAC=1;MLEAF=0.500;MQ=44.00;MQRankSum=0.000;QD=16.41;ReadPosRankSum=-1.283;SOR=0.307	GT:AD:DP:GQ:PL	0/1:6,20:26:90:455,0,90
2R	9041395	.	A	G	635.77	.	AC=1;AF=0.500;AN=2;BaseQRankSum=-3.286;ClippingRankSum=0.000;DP=41;ExcessHet=3.0103;FS=3.292;MLEAC=1;MLEAF=0.500;MQ=43.95;MQRankSum=-0.590;QD=15.51;ReadPosRankSum=0.456;SOR=1.473	GT:AD:DP:GQ:PL	0/1:12,29:41:99:664,0,218
2R	9041470	.	A	T	439.77	.	AC=1;AF=0.500;AN=2;BaseQRankSum=-1.974;ClippingRankSum=0.000;DP=39;ExcessHet=3.0103;FS=0.000;MLEAC=1;MLEAF=0.500;MQ=44.00;MQRankSum=0.000;QD=11.57;ReadPosRankSum=0.366;SOR=0.675	GT:AD:DP:GQ:PL	0/1:15,23:38:99:468,0,303
2R	9041500	.	T	C	580.77	.	AC=1;AF=0.500;AN=2;BaseQRankSum=2.234;ClippingRankSum=0.000;DP=42;ExcessHet=3.0103;FS=2.919;MLEAC=1;MLEAF=0.500;MQ=44.00;MQRankSum=0.000;QD=14.52;ReadPosRankSum=-0.441;SOR=0.465	GT:AD:DP:GQ:PL	0/1:13,27:40:99:609,0,222
2R	9041827	.	ATC	A	1211.73	.	AC=1;AF=0.500;AN=2;BaseQRankSum=0.713;ClippingRankSum=0.000;DP=45;ExcessHet=3.0103;FS=9.164;MLEAC=1;MLEAF=0.500;MQ=43.96;MQRankSum=-0.624;QD=26.93;ReadPosRankSum=-1.361;SOR=0.499	GT:AD:DP:GQ:PL	0/1:14,31:45:99:1249,0,535
2R	9041830	.	AATT	A	1211.73	.	AC=1;AF=0.500;AN=2;BaseQRankSum=0.690;ClippingRankSum=0.000;DP=46;ExcessHet=3.0103;FS=9.402;MLEAC=1;MLEAF=0.500;MQ=43.96;MQRankSum=-0.649;QD=26.34;ReadPosRankSum=-0.914;SOR=0.478	GT:AD:DP:GQ:PL	0/1:15,31:46:99:1249,0,535
2R	9041905	.	T	A	900.77	.	AC=1;AF=0.500;AN=2;BaseQRankSum=1.098;ClippingRankSum=0.000;DP=54;ExcessHet=3.0103;FS=2.665;MLEAC=1;MLEAF=0.500;MQ=43.93;MQRankSum=-0.856;QD=16.68;ReadPosRankSum=-1.420;SOR=0.336	GT:AD:DP:GQ:PL	0/1:15,39:54:99:929,0,257
2R	9041933	.	T	C	957.77	.	AC=1;AF=0.500;AN=2;BaseQRankSum=1.130;ClippingRankSum=0.000;DP=58;ExcessHet=3.0103;FS=0.000;MLEAC=1;MLEAF=0.500;MQ=43.93;MQRankSum=-0.815;QD=16.51;ReadPosRankSum=-0.133;SOR=0.623	GT:AD:DP:GQ:PL	0/1:15,43:58:99:986,0,232
2R	9041977	.	A	G	948.77	.	AC=1;AF=0.500;AN=2;BaseQRankSum=-1.436;ClippingRankSum=0.000;DP=57;ExcessHet=3.0103;FS=2.683;MLEAC=1;MLEAF=0.500;MQ=43.97;MQRankSum=-0.530;QD=16.65;ReadPosRankSum=1.623;SOR=0.332	GT:AD:DP:GQ:PL	0/1:14,43:57:99:977,0,206
2R	9042010	.	T	G	886.77	.	AC=1;AF=0.500;AN=2;BaseQRankSum=-0.657;ClippingRankSum=0.000;DP=48;ExcessHet=3.0103;FS=8.203;MLEAC=1;MLEAF=0.500;MQ=43.96;MQRankSum=-0.427;QD=18.47;ReadPosRankSum=0.172;SOR=0.218	GT:AD:DP:GQ:PL	0/1:9,39:48:99:915,0,107
2R	9042152	.	C	G	567.78	.	AC=1;AF=0.500;AN=2;BaseQRankSum=1.312;ClippingRankSum=0.000;DP=30;ExcessHet=3.0103;FS=1.922;MLEAC=1;MLEAF=0.500;MQ=44.00;MQRankSum=0.000;QD=18.93;ReadPosRankSum=-1.385;SOR=0.754	GT:AD:DP:GQ:PL	0/1:5,25:30:25:596,0,25
2R	9042217	.	C	T	341.80	.	AC=1;AF=0.500;AN=2;BaseQRankSum=0.865;ClippingRankSum=0.000;DP=25;ExcessHet=3.0103;FS=2.192;MLEAC=1;MLEAF=0.500;MQ=44.00;MQRankSum=0.000;QD=14.86;ReadPosRankSum=-0.369;SOR=0.264	GT:AD:DP:GQ:PL	0/1:4,19:23:21:370,0,21
2R	9042370	.	C	A	156.77	.	AC=1;AF=0.500;AN=2;BaseQRankSum=-1.646;ClippingRankSum=0.000;DP=43;ExcessHet=3.0103;FS=1.307;MLEAC=1;MLEAF=0.500;MQ=44.00;MQRankSum=0.000;QD=3.73;ReadPosRankSum=-0.504;SOR=0.923	GT:AD:DP:GQ:PL	0/1:30,12:42:99:185,0,719
2R	9042876	.	G	T	323.77	.	AC=1;AF=0.500;AN=2;BaseQRankSum=0.203;ClippingRankSum=0.000;DP=28;ExcessHet=3.0103;FS=1.527;MLEAC=1;MLEAF=0.500;MQ=42.68;MQRankSum=0.032;QD=11.99;ReadPosRankSum=-0.252;SOR=0.603	GT:AD:DP:GQ:PL	0/1:12,15:27:99:352,0,252
2R	9042900	.	C	T	428.77	.	AC=1;AF=0.500;AN=2;BaseQRankSum=0.270;ClippingRankSum=0.000;DP=33;ExcessHet=3.0103;FS=3.176;MLEAC=1;MLEAF=0.500;MQ=42.73;MQRankSum=0.025;QD=12.99;ReadPosRankSum=0.125;SOR=0.634	GT:AD:DP:GQ:PL	0/1:13,20:33:99:457,0,261
2R	9043784	.	T	C	1175.77	.	AC=2;AF=1.00;AN=2;DP=46;ExcessHet=3.0103;FS=0.000;MLEAC=2;MLEAF=1.00;MQ=38.51;QD=26.13;SOR=1.038	GT:AD:DP:GQ:PL	1/1:0,45:45:99:1204,134,0
2R	9043895	.	G	A	1367.77	.	AC=2;AF=1.00;AN=2;DP=50;ExcessHet=3.0103;FS=0.000;MLEAC=2;MLEAF=1.00;MQ=38.89;QD=27.36;SOR=1.051	GT:AD:DP:GQ:PL	1/1:0,50:50:99:1396,150,0
2R	9043949	.	T	G	1236.77	.	AC=2;AF=1.00;AN=2;DP=48;ExcessHet=3.0103;FS=0.000;MLEAC=2;MLEAF=1.00;MQ=37.10;QD=26.31;SOR=1.022	GT:AD:DP:GQ:PL	1/1:0,47:47:99:1265,141,0
2R	9044381	.	C	T	179.77	.	AC=1;AF=0.500;AN=2;BaseQRankSum=2.785;ClippingRankSum=0.000;DP=35;ExcessHet=3.0103;FS=3.074;MLEAC=1;MLEAF=0.500;MQ=41.96;MQRankSum=0.486;QD=5.14;ReadPosRankSum=-2.786;SOR=1.270	GT:AD:DP:GQ:PL	0/1:24,11:35:99:208,0,517
2R	9045211	.	T	G	2290.77	.	AC=2;AF=1.00;AN=2;DP=53;ExcessHet=3.0103;FS=0.000;MLEAC=2;MLEAF=1.00;MQ=44.00;QD=29.93;SOR=0.900	GT:AD:DP:GQ:PL	1/1:0,51:51:99:2319,163,0
2R	9045217	.	G	T	2227.77	.	AC=2;AF=1.00;AN=2;DP=54;ExcessHet=3.0103;FS=0.000;MLEAC=2;MLEAF=1.00;MQ=44.00;QD=31.89;SOR=1.036	GT:AD:DP:GQ:PL	1/1:0,52:52:99:2256,156,0
2R	9045382	.	T	A	1818.77	.	AC=2;AF=1.00;AN=2;DP=65;ExcessHet=3.0103;FS=0.000;MLEAC=2;MLEAF=1.00;MQ=44.00;QD=27.98;SOR=1.162	GT:AD:DP:GQ:PL	1/1:0,65:65:99:1847,195,0
2R	9045841	.	G	GCATAGATATA	3732.73	.	AC=2;AF=1.00;AN=2;DP=83;ExcessHet=3.0103;FS=0.000;MLEAC=2;MLEAF=1.00;MQ=45.34;QD=27.30;SOR=0.934	GT:AD:DP:GQ:PL	1/1:0,81:81:99:3770,252,0
2R	9045940	.	T	G	2029.77	.	AC=2;AF=1.00;AN=2;DP=74;ExcessHet=3.0103;FS=0.000;MLEAC=2;MLEAF=1.00;MQ=43.91;QD=27.43;SOR=0.693	GT:AD:DP:GQ:PL	1/1:0,74:74:99:2058,221,0
2R	9046007	.	C	T	886.77	.	AC=1;AF=0.500;AN=2;BaseQRankSum=4.985;ClippingRankSum=0.000;DP=71;ExcessHet=3.0103;FS=2.002;MLEAC=1;MLEAF=0.500;MQ=44.00;MQRankSum=0.000;QD=12.67;ReadPosRankSum=-0.461;SOR=0.711	GT:AD:DP:GQ:PL	0/1:31,39:70:99:915,0,618
2R	9046109	.	TACAC	T	3212.73	.	AC=2;AF=1.00;AN=2;DP=78;ExcessHet=3.0103;FS=0.000;MLEAC=2;MLEAF=1.00;MQ=43.96;QD=30.51;SOR=1.032	GT:AD:DP:GQ:PL	1/1:0,73:73:99:3250,220,0
2R	9046166	.	C	G	1034.77	.	AC=1;AF=0.500;AN=2;BaseQRankSum=1.508;ClippingRankSum=0.000;DP=71;ExcessHet=3.0103;FS=0.934;MLEAC=1;MLEAF=0.500;MQ=43.96;MQRankSum=-0.708;QD=14.57;ReadPosRankSum=-0.121;SOR=0.715	GT:AD:DP:GQ:PL	0/1:25,46:71:99:1063,0,468
2R	9046405	.	C	T	450.77	.	AC=1;AF=0.500;AN=2;BaseQRankSum=1.148;ClippingRankSum=0.000;DP=51;ExcessHet=3.0103;FS=2.656;MLEAC=1;MLEAF=0.500;MQ=43.94;MQRankSum=-1.437;QD=8.84;ReadPosRankSum=0.061;SOR=1.201	GT:AD:DP:GQ:PL	0/1:35,16:51:99:479,0,1259
2R	9046427	.	C	T	432.77	.	AC=1;AF=0.500;AN=2;BaseQRankSum=-1.232;ClippingRankSum=0.000;DP=44;ExcessHet=3.0103;FS=1.317;MLEAC=1;MLEAF=0.500;MQ=43.93;MQRankSum=-1.494;QD=9.84;ReadPosRankSum=-0.880;SOR=0.990	GT:AD:DP:GQ:PL	0/1:31,13:44:99:461,0,1179
2R	9046486	.	C	T	1624.77	.	AC=1;AF=0.500;AN=2;BaseQRankSum=0.996;ClippingRankSum=0.000;DP=55;ExcessHet=3.0103;FS=0.000;MLEAC=1;MLEAF=0.500;MQ=43.95;MQRankSum=1.840;QD=29.54;ReadPosRankSum=0.416;SOR=0.859	GT:AD:DP:GQ:PL	0/1:13,42:55:99:1653,0,411
2R	9046487	.	T	C	1624.77	.	AC=1;AF=0.500;AN=2;BaseQRankSum=-1.774;ClippingRankSum=0.000;DP=55;ExcessHet=3.0103;FS=0.000;MLEAC=1;MLEAF=0.500;MQ=43.95;MQRankSum=1.840;QD=29.54;ReadPosRankSum=0.327;SOR=0.859	GT:AD:DP:GQ:PL	0/1:13,42:55:99:1653,0,411
2R	9046548	.	A	G	276.77	.	AC=1;AF=0.500;AN=2;BaseQRankSum=1.459;ClippingRankSum=0.000;DP=56;ExcessHet=3.0103;FS=0.000;MLEAC=1;MLEAF=0.500;MQ=44.00;MQRankSum=0.000;QD=4.94;ReadPosRankSum=0.196;SOR=0.769	GT:AD:DP:GQ:PL	0/1:39,17:56:99:305,0,884
2R	9046602	.	C	T	173.77	.	AC=1;AF=0.500;AN=2;BaseQRankSum=-0.731;ClippingRankSum=0.000;DP=50;ExcessHet=3.0103;FS=1.186;MLEAC=1;MLEAF=0.500;MQ=44.00;MQRankSum=0.000;QD=3.48;ReadPosRankSum=-0.278;SOR=0.504	GT:AD:DP:GQ:PL	0/1:36,14:50:99:202,0,848
2R	9046837	.	G	C	651.77	.	AC=1;AF=0.500;AN=2;BaseQRankSum=-0.521;ClippingRankSum=0.000;DP=42;ExcessHet=3.0103;FS=1.260;MLEAC=1;MLEAF=0.500;MQ=44.00;MQRankSum=0.000;QD=15.52;ReadPosRankSum=0.528;SOR=0.504	GT:AD:DP:GQ:PL	0/1:13,29:42:99:680,0,211
2R	9046975	.	T	C	177.77	.	AC=1;AF=0.500;AN=2;BaseQRankSum=-1.775;ClippingRankSum=0.000;DP=59;ExcessHet=3.0103;FS=2.680;MLEAC=1;MLEAF=0.500;MQ=44.00;MQRankSum=0.000;QD=3.06;ReadPosRankSum=-0.573;SOR=0.809	GT:AD:DP:GQ:PL	0/1:44,14:58:99:206,0,1047
2R	9047093	.	AATTT	A	1839.73	.	AC=1;AF=0.500;AN=2;BaseQRankSum=0.176;ClippingRankSum=0.000;DP=63;ExcessHet=3.0103;FS=15.462;MLEAC=1;MLEAF=0.500;MQ=44.00;MQRankSum=0.000;QD=30.66;ReadPosRankSum=-0.726;SOR=0.052	GT:AD:DP:GQ:PL	0/1:14,46:60:99:1877,0,610
2R	9047306	.	T	G	944.77	.	AC=1;AF=0.500;AN=2;BaseQRankSum=0.648;ClippingRankSum=0.000;DP=53;ExcessHet=3.0103;FS=6.944;MLEAC=1;MLEAF=0.500;MQ=44.00;MQRankSum=0.000;QD=17.83;ReadPosRankSum=-0.281;SOR=0.644	GT:AD:DP:GQ:PL	0/1:12,41:53:99:973,0,156
2R	9047330	.	A	T	1022.77	.	AC=1;AF=0.500;AN=2;BaseQRankSum=-0.825;ClippingRankSum=0.000;DP=60;ExcessHet=3.0103;FS=4.012;MLEAC=1;MLEAF=0.500;MQ=44.00;MQRankSum=0.000;QD=17.05;ReadPosRankSum=0.969;SOR=0.846	GT:AD:DP:GQ:PL	0/1:16,44:60:99:1051,0,273
2R	9047389	.	A	T	1497.77	.	AC=2;AF=1.00;AN=2;BaseQRankSum=1.797;ClippingRankSum=0.000;DP=58;ExcessHet=3.0103;FS=3.832;MLEAC=2;MLEAF=1.00;MQ=44.00;MQRankSum=0.000;QD=25.82;ReadPosRankSum=0.982;SOR=0.866	GT:AD:DP:GQ:PL	1/1:1,57:58:99:1526,164,0
2R	9047523	.	A	C	716.77	.	AC=1;AF=0.500;AN=2;BaseQRankSum=-0.909;ClippingRankSum=0.000;DP=58;ExcessHet=3.0103;FS=3.724;MLEAC=1;MLEAF=0.500;MQ=44.00;MQRankSum=0.000;QD=12.36;ReadPosRankSum=1.135;SOR=0.742	GT:AD:DP:GQ:PL	0/1:24,34:58:99:745,0,488
2R	9047641	.	T	C	730.77	.	AC=1;AF=0.500;AN=2;BaseQRankSum=-2.117;ClippingRankSum=0.000;DP=53;ExcessHet=3.0103;FS=4.092;MLEAC=1;MLEAF=0.500;MQ=43.96;MQRankSum=0.000;QD=14.05;ReadPosRankSum=-0.741;SOR=0.309	GT:AD:DP:GQ:PL	0/1:18,34:52:99:759,0,363
2R	9048030	.	C	A	1917.77	.	AC=2;AF=1.00;AN=2;DP=51;ExcessHet=3.0103;FS=0.000;MLEAC=2;MLEAF=1.00;MQ=44.00;QD=27.80;SOR=0.900	GT:AD:DP:GQ:PL	1/1:0,51:51:99:1946,153,0
2R	9048036	.	G	A	714.77	.	AC=1;AF=0.500;AN=2;BaseQRankSum=1.029;ClippingRankSum=0.000;DP=52;ExcessHet=3.0103;FS=0.000;MLEAC=1;MLEAF=0.500;MQ=44.00;MQRankSum=0.000;QD=13.75;ReadPosRankSum=-0.860;SOR=0.584	GT:AD:DP:GQ:PL	0/1:19,33:52:99:743,0,388
2R	9048044	.	G	A	1963.77	.	AC=2;AF=1.00;AN=2;DP=52;ExcessHet=3.0103;FS=0.000;MLEAC=2;MLEAF=1.00;MQ=44.00;QD=30.44;SOR=0.941	GT:AD:DP:GQ:PL	1/1:0,52:52:99:1992,159,0
2R	9048062	.	A	G	2160.77	.	AC=2;AF=1.00;AN=2;DP=51;ExcessHet=3.0103;FS=0.000;MLEAC=2;MLEAF=1.00;MQ=43.94;QD=36.55;SOR=0.813	GT:AD:DP:GQ:PL	1/1:0,51:51:99:2189,153,0
2R	9048068	.	C	A	2145.77	.	AC=2;AF=1.00;AN=2;DP=48;ExcessHet=3.0103;FS=0.000;MLEAC=2;MLEAF=1.00;MQ=43.94;QD=29.14;SOR=0.776	GT:AD:DP:GQ:PL	1/1:0,48:48:99:2174,150,0
2R	9048186	.	A	G	1097.77	.	AC=2;AF=1.00;AN=2;DP=43;ExcessHet=3.0103;FS=0.000;MLEAC=2;MLEAF=1.00;MQ=43.73;QD=25.53;SOR=1.455	GT:AD:DP:GQ:PL	1/1:0,43:43:99:1126,128,0
2R	9048219	.	G	C	1146.77	.	AC=2;AF=1.00;AN=2;DP=44;ExcessHet=3.0103;FS=0.000;MLEAC=2;MLEAF=1.00;MQ=43.80;QD=26.06;SOR=1.230	GT:AD:DP:GQ:PL	1/1:0,44:44:99:1175,131,0
2R	9048550	.	C	T	1852.77	.	AC=2;AF=1.00;AN=2;DP=42;ExcessHet=3.0103;FS=0.000;MLEAC=2;MLEAF=1.00;MQ=43.92;QD=29.26;SOR=1.259	GT:AD:DP:GQ:PL	1/1:0,42:42:99:1881,126,0
2R	9048553	.	T	A	1881.77	.	AC=2;AF=1.00;AN=2;DP=42;ExcessHet=3.0103;FS=0.000;MLEAC=2;MLEAF=1.00;MQ=43.92;QD=31.83;SOR=1.259	GT:AD:DP:GQ:PL	1/1:0,42:42:99:1910,129,0
2R	9048568	.	G	A	623.77	.	AC=1;AF=0.500;AN=2;BaseQRankSum=1.896;ClippingRankSum=0.000;DP=42;ExcessHet=3.0103;FS=2.759;MLEAC=1;MLEAF=0.500;MQ=43.97;MQRankSum=1.020;QD=14.85;ReadPosRankSum=0.801;SOR=1.179	GT:AD:DP:GQ:PL	0/1:14,28:42:99:652,0,233
2R	9048585	.	T	TA	1961.73	.	AC=2;AF=1.00;AN=2;DP=43;ExcessHet=3.0103;FS=0.000;MLEAC=2;MLEAF=1.00;MQ=43.95;QD=31.38;SOR=0.836	GT:AD:DP:GQ:PL	1/1:0,43:43:99:1999,135,0
2R	9048586	.	C	T	1944.77	.	AC=2;AF=1.00;AN=2;DP=44;ExcessHet=3.0103;FS=0.000;MLEAC=2;MLEAF=1.00;MQ=43.95;QD=27.10;SOR=0.883	GT:AD:DP:GQ:PL	1/1:0,44:44:99:1973,132,0
2R	9048738	.	A	C	925.77	.	AC=1;AF=0.500;AN=2;BaseQRankSum=-1.369;ClippingRankSum=0.000;DP=33;ExcessHet=3.0103;FS=1.414;MLEAC=1;MLEAF=0.500;MQ=43.88;MQRankSum=0.663;QD=28.05;ReadPosRankSum=0.059;SOR=0.469	GT:AD:DP:GQ:PL	0/1:10,23:33:99:954,0,388
2R	9048744	.	G	A	981.77	.	AC=1;AF=0.500;AN=2;BaseQRankSum=3.156;ClippingRankSum=0.000;DP=35;ExcessHet=3.0103;FS=1.547;MLEAC=1;MLEAF=0.500;MQ=43.89;MQRankSum=0.845;QD=28.05;ReadPosRankSum=-0.756;SOR=0.361	GT:AD:DP:GQ:PL	0/1:9,26:35:99:1010,0,347
2R	9048801	.	CT	C	747.73	.	AC=1;AF=0.500;AN=2;BaseQRankSum=-0.895;ClippingRankSum=0.000;DP=30;ExcessHet=3.0103;FS=4.183;MLEAC=1;MLEAF=0.500;MQ=43.59;MQRankSum=3.229;QD=25.78;ReadPosRankSum=1.301;SOR=0.204	GT:AD:DP:GQ:PL	0/1:7,22:29:99:785,0,211
2R	9048805	.	ACCC	A	773.73	.	AC=1;AF=0.500;AN=2;BaseQRankSum=0.160;ClippingRankSum=0.000;DP=29;ExcessHet=3.0103;FS=4.183;MLEAC=1;MLEAF=0.500;MQ=43.58;MQRankSum=3.229;QD=26.68;ReadPosRankSum=1.222;SOR=0.204	GT:AD:DP:GQ:PL	0/1:7,22:29:99:811,0,208
2R	9048825	.	A	C	617.77	.	AC=1;AF=0.500;AN=2;BaseQRankSum=-1.065;ClippingRankSum=0.000;DP=21;ExcessHet=3.0103;FS=5.898;MLEAC=1;MLEAF=0.500;MQ=43.49;MQRankSum=0.808;QD=29.42;ReadPosRankSum=2.767;SOR=0.089	GT:AD:DP:GQ:PL	0/1:3,18:21:99:646,0,102
2R	9049036	.	C	T	279.77	.	AC=1;AF=0.500;AN=2;BaseQRankSum=0.223;ClippingRankSum=0.000;DP=37;ExcessHet=3.0103;FS=5.081;MLEAC=1;MLEAF=0.500;MQ=43.22;MQRankSum=-2.300;QD=7.77;ReadPosRankSum=0.721;SOR=0.438	GT:AD:DP:GQ:PL	0/1:21,15:36:99:308,0,453
2R	9049067	.	C	G	115.77	.	AC=1;AF=0.500;AN=2;BaseQRankSum=1.496;ClippingRankSum=0.000;DP=26;ExcessHet=3.0103;FS=1.697;MLEAC=1;MLEAF=0.500;MQ=43.32;MQRankSum=-2.358;QD=4.63;ReadPosRankSum=-0.058;SOR=1.402	GT:AD:DP:GQ:PL	0/1:16,9:25:99:144,0,330
2R	9049350	.	A	G	853.84	.	AC=1;AF=0.500;AN=2;BaseQRankSum=0.785;ClippingRankSum=0.000;DP=39;ExcessHet=3.0103;FS=0.000;MLEAC=1;MLEAF=0.500;MQ=43.88;MQRankSum=2.413;QD=21.89;SOR=0.610	GT:AD:DP:GQ:PL	0/1:3,36:39:18:882,0,18
2R	9049402	.	T	G	1165.77	.	AC=2;AF=1.00;AN=2;BaseQRankSum=-0.025;ClippingRankSum=0.000;DP=50;ExcessHet=3.0103;FS=0.000;MLEAC=2;MLEAF=1.00;MQ=43.90;MQRankSum=3.499;QD=23.32;SOR=0.776	GT:AD:DP:GQ:PL	1/1:2,48:50:59:1194,59,0
2R	9049503	.	A	G	974.84	.	AC=1;AF=0.500;AN=2;BaseQRankSum=-0.081;ClippingRankSum=0.000;DP=49;ExcessHet=3.0103;FS=0.000;MLEAC=1;MLEAF=0.500;MQ=43.90;MQRankSum=1.735;QD=19.89;ReadPosRankSum=-0.181;SOR=0.681	GT:AD:DP:GQ:PL	0/1:6,43:49:18:1003,0,18
2R	9049788	.	T	C	1612.77	.	AC=2;AF=1.00;AN=2;DP=61;ExcessHet=3.0103;FS=0.000;MLEAC=2;MLEAF=1.00;MQ=43.95;QD=26.44;SOR=0.725	GT:AD:DP:GQ:PL	1/1:0,61:61:99:1641,182,0
2R	9050234	.	G	C	1004.77	.	AC=1;AF=0.500;AN=2;BaseQRankSum=0.382;ClippingRankSum=0.000;DP=61;ExcessHet=3.0103;FS=11.318;MLEAC=1;MLEAF=0.500;MQ=43.00;MQRankSum=-2.697;QD=16.47;ReadPosRankSum=1.658;SOR=0.106	GT:AD:DP:GQ:PL	0/1:15,46:61:99:1033,0,204
2R	9050269	.	G	A	1108.77	.	AC=1;AF=0.500;AN=2;BaseQRankSum=-0.628;ClippingRankSum=0.000;DP=68;ExcessHet=3.0103;FS=15.122;MLEAC=1;MLEAF=0.500;MQ=42.48;MQRankSum=-3.657;QD=16.31;ReadPosRankSum=0.701;SOR=0.165	GT:AD:DP:GQ:PL	0/1:19,49:68:99:1137,0,314
2R	9050317	.	G	GCATAAACACATCTATTAATACATGTGGATCTACGTATCTTTTTTAATAATATCATTTTTGTAAACAACTCATAGAT	2393.73	.	AC=1;AF=0.500;AN=2;BaseQRankSum=0.035;ClippingRankSum=0.000;DP=69;ExcessHet=3.0103;FS=0.995;MLEAC=1;MLEAF=0.500;MQ=40.84;MQRankSum=-5.344;QD=32.39;ReadPosRankSum=-5.898;SOR=0.954	GT:AD:DP:GQ:PL	0/1:23,43:66:99:2431,0,829
2R	9050326	.	T	C	1410.77	.	AC=1;AF=0.500;AN=2;BaseQRankSum=-1.767;ClippingRankSum=0.000;DP=60;ExcessHet=3.0103;FS=2.178;MLEAC=1;MLEAF=0.500;MQ=39.71;MQRankSum=-6.789;QD=23.51;ReadPosRankSum=-5.284;SOR=1.003	GT:AD:DP:GQ:PL	0/1:24,36:60:99:1439,0,899
2R	9050332	.	T	G	1494.77	.	AC=1;AF=0.500;AN=2;BaseQRankSum=-1.945;ClippingRankSum=0.000;DP=60;ExcessHet=3.0103;FS=3.780;MLEAC=1;MLEAF=0.500;MQ=39.83;MQRankSum=-6.463;QD=24.91;ReadPosRankSum=-5.301;SOR=1.313	GT:AD:DP:GQ:PL	0/1:24,36:60:99:1523,0,893
2R	9050340	.	T	A	1494.77	.	AC=1;AF=0.500;AN=2;BaseQRankSum=-2.335;ClippingRankSum=0.000;DP=59;ExcessHet=3.0103;FS=2.251;MLEAC=1;MLEAF=0.500;MQ=39.95;MQRankSum=-6.365;QD=25.34;ReadPosRankSum=-5.110;SOR=1.035	GT:AD:DP:GQ:PL	0/1:23,36:59:99:1523,0,893
2R	9050342	.	A	T	1551.77	.	AC=1;AF=0.500;AN=2;BaseQRankSum=-0.579;ClippingRankSum=0.000;DP=59;ExcessHet=3.0103;FS=1.026;MLEAC=1;MLEAF=0.500;MQ=40.25;MQRankSum=-6.270;QD=26.30;ReadPosRankSum=-4.557;SOR=0.897	GT:AD:DP:GQ:PL	0/1:24,35:59:99:1580,0,887
2R	9050348	.	G	A	1522.77	.	AC=1;AF=0.500;AN=2;BaseQRankSum=1.241;ClippingRankSum=0.000;DP=65;ExcessHet=3.0103;FS=2.116;MLEAC=1;MLEAF=0.500;MQ=40.34;MQRankSum=-6.100;QD=23.43;ReadPosRankSum=-3.544;SOR=0.990	GT:AD:DP:GQ:PL	0/1:25,40:65:99:1551,0,929
2R	9050352	.	C	G	1513.77	.	AC=1;AF=0.500;AN=2;BaseQRankSum=-0.156;ClippingRankSum=0.000;DP=68;ExcessHet=3.0103;FS=0.924;MLEAC=1;MLEAF=0.500;MQ=40.39;MQRankSum=-6.317;QD=22.26;ReadPosRankSum=-2.455;SOR=0.821	GT:AD:DP:GQ:PL	0/1:27,41:68:99:1542,0,984
2R	9050369	.	G	GT	1763.73	.	AC=1;AF=0.500;AN=2;BaseQRankSum=-0.400;ClippingRankSum=0.000;DP=72;ExcessHet=3.0103;FS=0.000;MLEAC=1;MLEAF=0.500;MQ=41.23;MQRankSum=-5.800;QD=24.50;ReadPosRankSum=-1.526;SOR=0.617	GT:AD:DP:GQ:PL	0/1:27,45:72:99:1801,0,975
2R	9050370	.	C	T	1772.77	.	AC=1;AF=0.500;AN=2;BaseQRankSum=0.526;ClippingRankSum=0.000;DP=72;ExcessHet=3.0103;FS=0.000;MLEAC=1;MLEAF=0.500;MQ=41.23;MQRankSum=-5.800;QD=24.62;ReadPosRankSum=-1.491;SOR=0.617	GT:AD:DP:GQ:PL	0/1:27,45:72:99:1801,0,975
2R	9050372	.	C	T	1772.77	.	AC=1;AF=0.500;AN=2;BaseQRankSum=3.253;ClippingRankSum=0.000;DP=69;ExcessHet=3.0103;FS=0.000;MLEAC=1;MLEAF=0.500;MQ=41.21;MQRankSum=-5.578;QD=25.69;ReadPosRankSum=-2.025;SOR=0.798	GT:AD:DP:GQ:PL	0/1:25,44:69:99:1801,0,975
2R	9050409	.	C	A	1866.77	.	AC=1;AF=0.500;AN=2;BaseQRankSum=2.563;ClippingRankSum=0.000;DP=75;ExcessHet=3.0103;FS=1.992;MLEAC=1;MLEAF=0.500;MQ=42.02;MQRankSum=-4.815;QD=24.89;ReadPosRankSum=1.104;SOR=0.606	GT:AD:DP:GQ:PL	0/1:27,48:75:99:1895,0,971
2R	9050410	.	A	T	1866.77	.	AC=1;AF=0.500;AN=2;BaseQRankSum=0.312;ClippingRankSum=0.000;DP=75;ExcessHet=3.0103;FS=1.992;MLEAC=1;MLEAF=0.500;MQ=42.02;MQRankSum=-4.815;QD=24.89;ReadPosRankSum=1.104;SOR=0.606	GT:AD:DP:GQ:PL	0/1:27,48:75:99:1895,0,971
2R	9050425	.	A	G	1150.77	.	AC=1;AF=0.500;AN=2;BaseQRankSum=-3.151;ClippingRankSum=0.000;DP=76;ExcessHet=3.0103;FS=2.045;MLEAC=1;MLEAF=0.500;MQ=41.87;MQRankSum=-4.292;QD=15.34;ReadPosRankSum=0.618;SOR=0.457	GT:AD:DP:GQ:PL	0/1:24,51:75:99:1179,0,453
2R	9050473	.	A	G	1023.77	.	AC=1;AF=0.500;AN=2;BaseQRankSum=-3.210;ClippingRankSum=0.000;DP=64;ExcessHet=3.0103;FS=0.000;MLEAC=1;MLEAF=0.500;MQ=41.70;MQRankSum=-3.183;QD=16.00;ReadPosRankSum=-0.823;SOR=0.618	GT:AD:DP:GQ:PL	0/1:15,49:64:99:1052,0,228
2R	9051023	.	C	T	633.77	.	AC=1;AF=0.500;AN=2;BaseQRankSum=1.236;ClippingRankSum=0.000;DP=33;ExcessHet=3.0103;FS=1.830;MLEAC=1;MLEAF=0.500;MQ=43.76;MQRankSum=0.413;QD=19.21;ReadPosRankSum=-1.165;SOR=0.411	GT:AD:DP:GQ:PL	0/1:6,27:33:67:662,0,67
2R	9051213	.	ACTGCT	A	1059.73	.	AC=1;AF=0.500;AN=2;BaseQRankSum=-2.795;ClippingRankSum=0.000;DP=39;ExcessHet=3.0103;FS=0.000;MLEAC=1;MLEAF=0.500;MQ=43.85;MQRankSum=-1.153;QD=27.17;ReadPosRankSum=-0.193;SOR=0.922	GT:AD:DP:GQ:PL	0/1:12,27:39:99:1097,0,634
2R	9051285	.	A	G	596.77	.	AC=1;AF=0.500;AN=2;BaseQRankSum=-1.793;ClippingRankSum=0.000;DP=42;ExcessHet=3.0103;FS=3.918;MLEAC=1;MLEAF=0.500;MQ=43.60;MQRankSum=-1.939;QD=14.21;ReadPosRankSum=-0.976;SOR=1.916	GT:AD:DP:GQ:PL	0/1:12,30:42:99:625,0,204
2R	9051383	.	G	A	789.77	.	AC=1;AF=0.500;AN=2;BaseQRankSum=2.300;ClippingRankSum=0.000;DP=46;ExcessHet=3.0103;FS=1.448;MLEAC=1;MLEAF=0.500;MQ=43.62;MQRankSum=-1.947;QD=17.17;ReadPosRankSum=-0.800;SOR=1.127	GT:AD:DP:GQ:PL	0/1:12,34:46:99:818,0,190
2R	9051481	.	TG	T	1973.73	.	AC=1;AF=0.500;AN=2;BaseQRankSum=-1.265;ClippingRankSum=0.000;DP=64;ExcessHet=3.0103;FS=0.000;MLEAC=1;MLEAF=0.500;MQ=43.49;MQRankSum=-2.130;QD=31.33;ReadPosRankSum=-0.213;SOR=0.638	GT:AD:DP:GQ:PL	0/1:13,50:63:99:2011,0,471
2R	9051483	.	G	T	1982.77	.	AC=1;AF=0.500;AN=2;BaseQRankSum=0.893;ClippingRankSum=0.000;DP=63;ExcessHet=3.0103;FS=0.000;MLEAC=1;MLEAF=0.500;MQ=43.48;MQRankSum=-2.130;QD=31.47;ReadPosRankSum=-0.229;SOR=0.638	GT:AD:DP:GQ:PL	0/1:13,50:63:99:2011,0,471
2R	9051565	.	G	GTGTAATAGTATATATCCACC	2050.73	.	AC=1;AF=0.500;AN=2;BaseQRankSum=0.315;ClippingRankSum=0.000;DP=68;ExcessHet=3.0103;FS=1.032;MLEAC=1;MLEAF=0.500;MQ=42.96;MQRankSum=-3.939;QD=31.07;ReadPosRankSum=-1.305;SOR=0.866	GT:AD:DP:GQ:PL	0/1:18,48:66:99:2088,0,869
2R	9051740	.	A	T	863.77	.	AC=1;AF=0.500;AN=2;BaseQRankSum=1.545;ClippingRankSum=0.000;DP=53;ExcessHet=3.0103;FS=2.707;MLEAC=1;MLEAF=0.500;MQ=43.63;MQRankSum=0.049;QD=16.30;ReadPosRankSum=-0.103;SOR=1.270	GT:AD:DP:GQ:PL	0/1:16,37:53:99:892,0,284
2R	9052052	.	G	C	1135.77	.	AC=2;AF=1.00;AN=2;DP=47;ExcessHet=3.0103;FS=0.000;MLEAC=2;MLEAF=1.00;MQ=43.94;QD=24.69;SOR=1.203	GT:AD:DP:GQ:PL	1/1:0,46:46:99:1164,135,0
2R	9052283	.	C	G	117.77	.	AC=1;AF=0.500;AN=2;BaseQRankSum=-1.964;ClippingRankSum=0.000;DP=50;ExcessHet=3.0103;FS=0.000;MLEAC=1;MLEAF=0.500;MQ=43.94;MQRankSum=0.587;QD=2.40;ReadPosRankSum=1.788;SOR=0.903	GT:AD:DP:GQ:PL	0/1:38,11:49:99:146,0,895
2R	9052350	.	C	T	818.77	.	AC=1;AF=0.500;AN=2;BaseQRankSum=1.963;ClippingRankSum=0.000;DP=45;ExcessHet=3.0103;FS=0.000;MLEAC=1;MLEAF=0.500;MQ=43.87;MQRankSum=-0.866;QD=18.61;ReadPosRankSum=-1.339;SOR=0.748	GT:AD:DP:GQ:PL	0/1:9,35:44:99:847,0,114
2R	9052431	.	G	A	623.77	.	AC=2;AF=1.00;AN=2;DP=24;ExcessHet=3.0103;FS=0.000;MLEAC=2;MLEAF=1.00;MQ=44.00;QD=27.12;SOR=1.426	GT:AD:DP:GQ:PL	1/1:0,23:23:69:652,69,0
2R	9052446	.	C	CA,CAA	842.73	.	AC=1,1;AF=0.500,0.500;AN=2;DP=25;ExcessHet=3.0103;FS=0.000;MLEAC=1,1;MLEAF=0.500,0.500;MQ=43.88;QD=24.01;SOR=1.329	GT:AD:DP:GQ:PL	1/2:0,10,12:22:99:880,386,303,357,0,318
2R	9052457	.	C	A	202.77	.	AC=1;AF=0.500;AN=2;BaseQRankSum=1.371;ClippingRankSum=0.000;DP=36;ExcessHet=3.0103;FS=10.170;MLEAC=1;MLEAF=0.500;MQ=43.84;MQRankSum=-0.782;QD=5.63;ReadPosRankSum=-0.092;SOR=0.433	GT:AD:DP:GQ:PL	0/1:27,9:36:99:231,0,1105
2R	9052459	.	C	A	199.77	.	AC=1;AF=0.500;AN=2;BaseQRankSum=0.768;ClippingRankSum=0.000;DP=36;ExcessHet=3.0103;FS=10.170;MLEAC=1;MLEAF=0.500;MQ=43.84;MQRankSum=-0.782;QD=5.55;ReadPosRankSum=-0.333;SOR=0.433	GT:AD:DP:GQ:PL	0/1:27,9:36:99:228,0,1130
2R	9052468	.	G	T	181.77	.	AC=1;AF=0.500;AN=2;BaseQRankSum=-0.042;ClippingRankSum=0.000;DP=35;ExcessHet=3.0103;FS=1.855;MLEAC=1;MLEAF=0.500;MQ=43.78;MQRankSum=-0.595;QD=5.19;ReadPosRankSum=0.918;SOR=0.252	GT:AD:DP:GQ:PL	0/1:28,7:35:99:210,0,1044
2R	9052481	.	C	A	714.10	.	AC=1;AF=0.500;AN=2;BaseQRankSum=2.463;ClippingRankSum=0.000;DP=38;ExcessHet=3.0103;FS=1.784;MLEAC=1;MLEAF=0.500;MQ=43.80;MQRankSum=0.942;QD=18.79;ReadPosRankSum=-2.425;SOR=1.284	GT:AD:DP:GQ:PL	0/1:6,32:38:11:742,0,11
2R	9052489	.	T	A	1550.77	.	AC=2;AF=1.00;AN=2;DP=39;ExcessHet=3.0103;FS=0.000;MLEAC=2;MLEAF=1.00;MQ=43.80;QD=27.47;SOR=1.236	GT:AD:DP:GQ:PL	1/1:0,39:39:99:1579,116,0
2R	9052702	.	C	T	1968.77	.	AC=1;AF=0.500;AN=2;BaseQRankSum=1.689;ClippingRankSum=0.000;DP=63;ExcessHet=3.0103;FS=0.000;MLEAC=1;MLEAF=0.500;MQ=43.81;MQRankSum=-1.349;QD=31.25;ReadPosRankSum=-1.075;SOR=0.804	GT:AD:DP:GQ:PL	0/1:14,49:63:99:1997,0,1235
2R	9052704	.	TA	T	1959.73	.	AC=1;AF=0.500;AN=2;BaseQRankSum=0.802;ClippingRankSum=0.000;DP=63;ExcessHet=3.0103;FS=0.000;MLEAC=1;MLEAF=0.500;MQ=43.81;MQRankSum=-1.349;QD=31.11;ReadPosRankSum=-0.926;SOR=0.804	GT:AD:DP:GQ:PL	0/1:14,49:63:99:1997,0,1235
2R	9052708	.	T	TAGG	2043.73	.	AC=1;AF=0.500;AN=2;BaseQRankSum=0.708;ClippingRankSum=0.000;DP=62;ExcessHet=3.0103;FS=0.000;MLEAC=1;MLEAF=0.500;MQ=43.81;MQRankSum=-1.364;QD=32.96;ReadPosRankSum=-0.648;SOR=0.767	GT:AD:DP:GQ:PL	0/1:14,48:62:99:2081,0,1229
2R	9053066	.	A	C	1348.77	.	AC=2;AF=1.00;AN=2;DP=50;ExcessHet=3.0103;FS=0.000;MLEAC=2;MLEAF=1.00;MQ=43.84;QD=26.98;SOR=1.051	GT:AD:DP:GQ:PL	1/1:0,50:50:99:1377,150,0
2R	9053106	.	G	GGCAGAA	1861.73	.	AC=2;AF=1.00;AN=2;DP=44;ExcessHet=3.0103;FS=0.000;MLEAC=2;MLEAF=1.00;MQ=43.87;QD=27.52;SOR=1.259	GT:AD:DP:GQ:PL	1/1:0,42:42:99:1899,129,0
2R	9053184	.	G	C	736.77	.	AC=2;AF=1.00;AN=2;DP=28;ExcessHet=3.0103;FS=0.000;MLEAC=2;MLEAF=1.00;MQ=44.00;QD=26.31;SOR=1.382	GT:AD:DP:GQ:PL	1/1:0,28:28:84:765,84,0
2R	9053221	.	G	A	61.77	.	AC=1;AF=0.500;AN=2;BaseQRankSum=1.307;ClippingRankSum=0.000;DP=37;ExcessHet=3.0103;FS=1.675;MLEAC=1;MLEAF=0.500;MQ=44.00;MQRankSum=0.000;QD=1.67;ReadPosRankSum=2.252;SOR=0.774	GT:AD:DP:GQ:PL	0/1:30,7:37:90:90,0,661
2R	9053321	.	T	G	2251.77	.	AC=2;AF=1.00;AN=2;DP=51;ExcessHet=3.0103;FS=0.000;MLEAC=2;MLEAF=1.00;MQ=43.86;QD=29.33;SOR=0.813	GT:AD:DP:GQ:PL	1/1:0,51:51:99:2280,154,0
2R	9053323	.	G	A	2251.77	.	AC=2;AF=1.00;AN=2;DP=51;ExcessHet=3.0103;FS=0.000;MLEAC=2;MLEAF=1.00;MQ=43.86;QD=34.29;SOR=0.813	GT:AD:DP:GQ:PL	1/1:0,51:51:99:2280,154,0
2R	9053489	.	G	T	1663.77	.	AC=2;AF=1.00;AN=2;DP=62;ExcessHet=3.0103;FS=0.000;MLEAC=2;MLEAF=1.00;MQ=43.94;QD=26.83;SOR=1.057	GT:AD:DP:GQ:PL	1/1:0,62:62:99:1692,185,0
2R	9053792	.	A	T	1363.77	.	AC=2;AF=1.00;AN=2;DP=50;ExcessHet=3.0103;FS=0.000;MLEAC=2;MLEAF=1.00;MQ=43.66;QD=27.28;SOR=1.656	GT:AD:DP:GQ:PL	1/1:0,50:50:99:1392,149,0
2R	9053819	.	G	GGGGAA	2482.73	.	AC=2;AF=1.00;AN=2;DP=51;ExcessHet=3.0103;FS=0.000;MLEAC=2;MLEAF=1.00;MQ=43.61;QD=29.72;SOR=1.565	GT:AD:DP:GQ:PL	1/1:0,51:51:99:2520,169,0
2R	9053821	.	AC	A	2617.73	.	AC=2;AF=1.00;AN=2;DP=55;ExcessHet=3.0103;FS=0.000;MLEAC=2;MLEAF=1.00;MQ=43.64;QD=28.48;SOR=1.262	GT:AD:DP:GQ:PL	1/1:0,55:55:99:2655,178,0
2R	9053825	.	TAATAAAAAC	T	2605.73	.	AC=2;AF=1.00;AN=2;DP=58;ExcessHet=3.0103;FS=0.000;MLEAC=2;MLEAF=1.00;MQ=43.65;QD=32.83;SOR=1.179	GT:AD:DP:GQ:PL	1/1:0,58:58:99:2643,178,0
2R	9053834	.	C	CGG	2605.73	.	AC=2;AF=1.00;AN=2;DP=58;ExcessHet=3.0103;FS=0.000;MLEAC=2;MLEAF=1.00;MQ=43.65;QD=33.71;SOR=1.179	GT:AD:DP:GQ:PL	1/1:0,58:58:99:2643,178,0
2R	9053979	.	C	T	825.77	.	AC=1;AF=0.500;AN=2;BaseQRankSum=2.842;ClippingRankSum=0.000;DP=44;ExcessHet=3.0103;FS=8.416;MLEAC=1;MLEAF=0.500;MQ=43.91;MQRankSum=1.088;QD=18.77;ReadPosRankSum=0.467;SOR=1.107	GT:AD:DP:GQ:PL	0/1:9,35:44:94:854,0,94
2R	9054021	.	TA	T	1471.73	.	AC=2;AF=1.00;AN=2;DP=43;ExcessHet=3.0103;FS=0.000;MLEAC=2;MLEAF=1.00;MQ=43.82;QD=29.24;SOR=0.892	GT:AD:DP:GQ:PL	1/1:0,42:42:99:1509,126,0
2R	9054327	2R_9054327_SNP	G	A	1166.77	.	AC=1;AF=0.500;AN=2;BaseQRankSum=-0.945;ClippingRankSum=0.000;DB;DP=42;ExcessHet=3.0103;FS=3.086;MLEAC=1;MLEAF=0.500;MQ=43.82;MQRankSum=2.442;QD=27.78;ReadPosRankSum=0.547;SOR=0.418	GT:AD:DP:GQ:PL	0/1:11,31:42:99:1195,0,516
2R	9054350	.	G	GT	1110.73	.	AC=1;AF=0.500;AN=2;BaseQRankSum=-0.299;ClippingRankSum=0.000;DP=42;ExcessHet=3.0103;FS=3.086;MLEAC=1;MLEAF=0.500;MQ=44.08;MQRankSum=2.307;QD=26.45;ReadPosRankSum=0.114;SOR=0.418	GT:AD:DP:GQ:PL	0/1:11,31:42:99:1148,0,531
2R	9054553	.	T	A	900.77	.	AC=1;AF=0.500;AN=2;BaseQRankSum=2.367;ClippingRankSum=0.000;DP=50;ExcessHet=3.0103;FS=1.280;MLEAC=1;MLEAF=0.500;MQ=44.00;MQRankSum=0.000;QD=18.02;ReadPosRankSum=0.394;SOR=0.446	GT:AD:DP:GQ:PL	0/1:12,38:50:99:929,0,181
2R	9054648	.	T	A	780.77	.	AC=1;AF=0.500;AN=2;BaseQRankSum=1.331;ClippingRankSum=0.000;DP=46;ExcessHet=3.0103;FS=4.930;MLEAC=1;MLEAF=0.500;MQ=44.00;MQRankSum=0.000;QD=16.97;ReadPosRankSum=0.067;SOR=0.443	GT:AD:DP:GQ:PL	0/1:12,34:46:99:809,0,189
2R	9054750	.	A	C	876.77	.	AC=1;AF=0.500;AN=2;BaseQRankSum=0.146;ClippingRankSum=0.000;DP=53;ExcessHet=3.0103;FS=1.225;MLEAC=1;MLEAF=0.500;MQ=44.00;MQRankSum=0.000;QD=16.54;ReadPosRankSum=-0.795;SOR=1.096	GT:AD:DP:GQ:PL	0/1:14,39:53:99:905,0,227
2R	9054867	.	G	GA	1893.73	.	AC=1;AF=0.500;AN=2;BaseQRankSum=-1.234;ClippingRankSum=0.000;DP=60;ExcessHet=3.0103;FS=0.000;MLEAC=1;MLEAF=0.500;MQ=43.97;MQRankSum=-0.512;QD=31.56;ReadPosRankSum=-0.769;SOR=0.892	GT:AD:DP:GQ:PL	0/1:14,46:60:99:1931,0,1013
2R	9054868	.	G	T	1902.77	.	AC=1;AF=0.500;AN=2;BaseQRankSum=2.374;ClippingRankSum=0.000;DP=60;ExcessHet=3.0103;FS=0.000;MLEAC=1;MLEAF=0.500;MQ=43.97;MQRankSum=-0.512;QD=31.71;ReadPosRankSum=-0.656;SOR=0.892	GT:AD:DP:GQ:PL	0/1:14,46:60:99:1931,0,1013
2R	9054875	.	A	T	1902.77	.	AC=1;AF=0.500;AN=2;BaseQRankSum=0.203;ClippingRankSum=0.000;DP=61;ExcessHet=3.0103;FS=0.000;MLEAC=1;MLEAF=0.500;MQ=43.97;MQRankSum=-0.507;QD=31.19;ReadPosRankSum=-0.652;SOR=0.822	GT:AD:DP:GQ:PL	0/1:14,47:61:99:1931,0,1069
2R	9054876	.	C	CT	1893.73	.	AC=1;AF=0.500;AN=2;BaseQRankSum=-0.443;ClippingRankSum=0.000;DP=61;ExcessHet=3.0103;FS=0.000;MLEAC=1;MLEAF=0.500;MQ=43.97;MQRankSum=-0.507;QD=31.04;ReadPosRankSum=-0.626;SOR=0.822	GT:AD:DP:GQ:PL	0/1:14,47:61:99:1931,0,1069
2R	9054878	.	AAGT	A	1890.73	.	AC=1;AF=0.500;AN=2;BaseQRankSum=-0.082;ClippingRankSum=0.000;DP=61;ExcessHet=3.0103;FS=0.000;MLEAC=1;MLEAF=0.500;MQ=43.97;MQRankSum=-0.507;QD=31.00;ReadPosRankSum=-0.618;SOR=0.822	GT:AD:DP:GQ:PL	0/1:14,47:61:99:1928,0,1095
2R	9054886	.	A	T	1885.77	.	AC=1;AF=0.500;AN=2;BaseQRankSum=-0.383;ClippingRankSum=0.000;DP=59;ExcessHet=3.0103;FS=0.000;MLEAC=1;MLEAF=0.500;MQ=43.97;MQRankSum=-0.518;QD=31.96;ReadPosRankSum=0.036;SOR=0.663	GT:AD:DP:GQ:PL	0/1:14,45:59:99:1914,0,1128
2R	9054907	.	T	A	1949.77	.	AC=1;AF=0.500;AN=2;BaseQRankSum=-2.478;ClippingRankSum=0.000;DP=64;ExcessHet=3.0103;FS=1.105;MLEAC=1;MLEAF=0.500;MQ=43.97;MQRankSum=-0.516;QD=30.47;ReadPosRankSum=0.016;SOR=0.546	GT:AD:DP:GQ:PL	0/1:15,49:64:99:1978,0,629
2R	9054915	.	T	C	1953.77	.	AC=1;AF=0.500;AN=2;BaseQRankSum=-0.518;ClippingRankSum=0.000;DP=65;ExcessHet=3.0103;FS=1.122;MLEAC=1;MLEAF=0.500;MQ=43.97;MQRankSum=-0.511;QD=30.06;ReadPosRankSum=0.148;SOR=0.511	GT:AD:DP:GQ:PL	0/1:15,50:65:99:1982,0,629
2R	9055128	.	G	C	190.77	.	AC=1;AF=0.500;AN=2;BaseQRankSum=-2.206;ClippingRankSum=0.000;DP=60;ExcessHet=3.0103;FS=2.568;MLEAC=1;MLEAF=0.500;MQ=43.97;MQRankSum=0.616;QD=3.18;ReadPosRankSum=1.649;SOR=0.596	GT:AD:DP:GQ:PL	0/1:45,15:60:99:219,0,1065
2R	9056721	.	A	T	1264.77	.	AC=2;AF=1.00;AN=2;DP=47;ExcessHet=3.0103;FS=0.000;MLEAC=2;MLEAF=1.00;MQ=44.00;QD=26.91;SOR=0.735	GT:AD:DP:GQ:PL	1/1:0,47:47:99:1293,141,0
2R	9056795	.	CACA	C	517.73	.	AC=1;AF=0.500;AN=2;BaseQRankSum=-2.701;ClippingRankSum=0.000;DP=57;ExcessHet=3.0103;FS=2.504;MLEAC=1;MLEAF=0.500;MQ=43.65;MQRankSum=-2.200;QD=9.41;ReadPosRankSum=-0.359;SOR=0.837	GT:AD:DP:GQ:PL	0/1:39,16:55:99:555,0,1541
2R	9056879	.	T	C	434.77	.	AC=1;AF=0.500;AN=2;BaseQRankSum=-0.259;ClippingRankSum=0.000;DP=54;ExcessHet=3.0103;FS=1.208;MLEAC=1;MLEAF=0.500;MQ=43.17;MQRankSum=0.092;QD=8.70;ReadPosRankSum=0.032;SOR=0.976	GT:AD:DP:GQ:PL	0/1:36,14:50:99:463,0,1452
2R	9056885	.	G	A	437.77	.	AC=1;AF=0.500;AN=2;BaseQRankSum=0.394;ClippingRankSum=0.000;DP=52;ExcessHet=3.0103;FS=1.202;MLEAC=1;MLEAF=0.500;MQ=43.42;MQRankSum=0.180;QD=8.76;ReadPosRankSum=-0.360;SOR=1.041	GT:AD:DP:GQ:PL	0/1:35,15:50:99:466,0,1425
2R	9057113	.	A	T	85.77	.	AC=1;AF=0.500;AN=2;BaseQRankSum=-0.482;ClippingRankSum=0.000;DP=40;ExcessHet=3.0103;FS=8.737;MLEAC=1;MLEAF=0.500;MQ=43.90;MQRankSum=0.599;QD=2.14;ReadPosRankSum=0.254;SOR=1.221	GT:AD:DP:GQ:PL	0/1:31,9:40:99:114,0,735
2R	9057265	.	T	TATGCGTG	2404.73	.	AC=2;AF=1.00;AN=2;DP=55;ExcessHet=3.0103;FS=0.000;MLEAC=2;MLEAF=1.00;MQ=43.89;QD=35.87;SOR=0.994	GT:AD:DP:GQ:PL	1/1:0,51:51:99:2442,165,0
2R	9057310	.	C	A	1798.77	.	AC=1;AF=0.500;AN=2;BaseQRankSum=0.737;ClippingRankSum=0.000;DP=55;ExcessHet=3.0103;FS=1.317;MLEAC=1;MLEAF=0.500;MQ=43.89;MQRankSum=-0.856;QD=32.70;ReadPosRankSum=0.242;SOR=0.441	GT:AD:DP:GQ:PL	0/1:11,44:55:99:1827,0,326
2R	9057311	.	G	T	1798.77	.	AC=1;AF=0.500;AN=2;BaseQRankSum=3.335;ClippingRankSum=0.000;DP=56;ExcessHet=3.0103;FS=1.300;MLEAC=1;MLEAF=0.500;MQ=43.90;MQRankSum=-0.846;QD=32.12;ReadPosRankSum=0.103;SOR=0.469	GT:AD:DP:GQ:PL	0/1:11,45:56:99:1827,0,326
2R	9057347	.	C	T	162.77	.	AC=1;AF=0.500;AN=2;BaseQRankSum=0.847;ClippingRankSum=0.000;DP=57;ExcessHet=3.0103;FS=6.839;MLEAC=1;MLEAF=0.500;MQ=43.93;MQRankSum=0.805;QD=2.86;ReadPosRankSum=0.618;SOR=1.549	GT:AD:DP:GQ:PL	0/1:44,13:57:99:191,0,995
2R	9057392	.	C	A	187.77	.	AC=1;AF=0.500;AN=2;BaseQRankSum=-0.023;ClippingRankSum=0.000;DP=50;ExcessHet=3.0103;FS=1.246;MLEAC=1;MLEAF=0.500;MQ=44.00;MQRankSum=0.000;QD=3.76;ReadPosRankSum=-0.144;SOR=0.713	GT:AD:DP:GQ:PL	0/1:37,13:50:99:216,0,865
2R	9057418	.	C	T	384.77	.	AC=1;AF=0.500;AN=2;BaseQRankSum=-1.186;ClippingRankSum=0.000;DP=50;ExcessHet=3.0103;FS=2.791;MLEAC=1;MLEAF=0.500;MQ=44.00;MQRankSum=0.000;QD=7.70;ReadPosRankSum=-0.708;SOR=1.148	GT:AD:DP:GQ:PL	0/1:37,13:50:99:413,0,1522
2R	9057428	.	A	G	358.77	.	AC=1;AF=0.500;AN=2;BaseQRankSum=0.420;ClippingRankSum=0.000;DP=51;ExcessHet=3.0103;FS=2.929;MLEAC=1;MLEAF=0.500;MQ=44.00;MQRankSum=0.000;QD=7.03;ReadPosRankSum=-0.255;SOR=1.371	GT:AD:DP:GQ:PL	0/1:39,12:51:99:387,0,1548
2R	9057446	.	G	A	154.77	.	AC=1;AF=0.500;AN=2;BaseQRankSum=-1.884;ClippingRankSum=0.000;DP=55;ExcessHet=3.0103;FS=2.700;MLEAC=1;MLEAF=0.500;MQ=44.00;MQRankSum=0.000;QD=2.81;ReadPosRankSum=-0.340;SOR=1.179	GT:AD:DP:GQ:PL	0/1:42,13:55:99:183,0,1004
2R	9057495	.	T	G	78.77	.	AC=1;AF=0.500;AN=2;BaseQRankSum=0.850;ClippingRankSum=0.000;DP=49;ExcessHet=3.0103;FS=3.264;MLEAC=1;MLEAF=0.500;MQ=44.00;MQRankSum=0.000;QD=1.61;ReadPosRankSum=0.605;SOR=1.402	GT:AD:DP:GQ:PL	0/1:40,9:49:99:107,0,960
2R	9057657	.	G	C	1216.77	.	AC=2;AF=1.00;AN=2;DP=44;ExcessHet=3.0103;FS=0.000;MLEAC=2;MLEAF=1.00;MQ=43.96;QD=27.65;SOR=1.230	GT:AD:DP:GQ:PL	1/1:0,44:44:99:1245,132,0
2R	9057683	.	A	C	1258.77	.	AC=2;AF=1.00;AN=2;DP=46;ExcessHet=3.0103;FS=0.000;MLEAC=2;MLEAF=1.00;MQ=44.00;QD=27.36;SOR=0.976	GT:AD:DP:GQ:PL	1/1:0,46:46:99:1287,138,0
2R	9057722	.	C	T	1024.77	.	AC=2;AF=1.00;AN=2;DP=40;ExcessHet=3.0103;FS=0.000;MLEAC=2;MLEAF=1.00;MQ=44.00;QD=26.28;SOR=0.968	GT:AD:DP:GQ:PL	1/1:0,39:39:99:1053,117,0
2R	9057947	.	G	A	804.77	.	AC=1;AF=0.500;AN=2;BaseQRankSum=2.295;ClippingRankSum=0.000;DP=42;ExcessHet=3.0103;FS=0.000;MLEAC=1;MLEAF=0.500;MQ=43.86;MQRankSum=-0.706;QD=19.16;ReadPosRankSum=0.250;SOR=0.804	GT:AD:DP:GQ:PL	0/1:9,33:42:99:833,0,111
2R	9057987	.	T	G	951.77	.	AC=2;AF=1.00;AN=2;DP=36;ExcessHet=3.0103;FS=0.000;MLEAC=2;MLEAF=1.00;MQ=44.00;QD=26.44;SOR=1.371	GT:AD:DP:GQ:PL	1/1:0,36:36:99:980,108,0
2R	9058237	.	T	A	517.77	.	AC=1;AF=0.500;AN=2;BaseQRankSum=0.893;ClippingRankSum=0.000;DP=40;ExcessHet=3.0103;FS=12.548;MLEAC=1;MLEAF=0.500;MQ=43.90;MQRankSum=1.276;QD=12.94;ReadPosRankSum=-0.965;SOR=0.078	GT:AD:DP:GQ:PL	0/1:16,24:40:99:546,0,326
2R	9058302	.	G	A	364.77	.	AC=1;AF=0.500;AN=2;BaseQRankSum=1.802;ClippingRankSum=0.000;DP=44;ExcessHet=3.0103;FS=0.000;MLEAC=1;MLEAF=0.500;MQ=44.00;MQRankSum=0.000;QD=8.29;ReadPosRankSum=0.856;SOR=0.787	GT:AD:DP:GQ:PL	0/1:24,20:44:99:393,0,510
2R	9058336	.	T	A	978.77	.	AC=2;AF=1.00;AN=2;DP=39;ExcessHet=3.0103;FS=0.000;MLEAC=2;MLEAF=1.00;MQ=43.93;QD=25.10;SOR=1.096	GT:AD:DP:GQ:PL	1/1:0,39:39:99:1007,116,0
2R	9058382	.	A	G	688.77	.	AC=2;AF=1.00;AN=2;DP=29;ExcessHet=3.0103;FS=0.000;MLEAC=2;MLEAF=1.00;MQ=43.90;QD=23.75;SOR=1.255	GT:AD:DP:GQ:PL	1/1:0,29:29:85:717,85,0
2R	9058416	.	A	T	782.77	.	AC=2;AF=1.00;AN=2;DP=30;ExcessHet=3.0103;FS=0.000;MLEAC=2;MLEAF=1.00;MQ=44.00;QD=26.09;SOR=0.976	GT:AD:DP:GQ:PL	1/1:0,30:30:90:811,90,0
2R	9058451	.	C	A	1125.77	.	AC=2;AF=1.00;AN=2;DP=41;ExcessHet=3.0103;FS=0.000;MLEAC=2;MLEAF=1.00;MQ=43.90;QD=27.46;SOR=1.206	GT:AD:DP:GQ:PL	1/1:0,41:41:99:1154,123,0
2R	9058470	.	G	T	1149.77	.	AC=2;AF=1.00;AN=2;DP=43;ExcessHet=3.0103;FS=0.000;MLEAC=2;MLEAF=1.00;MQ=43.91;QD=27.38;SOR=1.127	GT:AD:DP:GQ:PL	1/1:0,42:42:99:1178,126,0
2R	9058569	.	C	T	1432.77	.	AC=2;AF=1.00;AN=2;DP=52;ExcessHet=3.0103;FS=0.000;MLEAC=2;MLEAF=1.00;MQ=43.92;QD=27.55;SOR=0.941	GT:AD:DP:GQ:PL	1/1:0,52:52:99:1461,156,0
2R	9058741	.	C	A	1313.77	.	AC=1;AF=0.500;AN=2;BaseQRankSum=1.884;ClippingRankSum=0.000;DP=57;ExcessHet=3.0103;FS=0.000;MLEAC=1;MLEAF=0.500;MQ=43.79;MQRankSum=-2.174;QD=23.05;ReadPosRankSum=-0.663;SOR=0.601	GT:AD:DP:GQ:PL	0/1:24,33:57:99:1342,0,1266
2R	9058743	.	A	AC	1304.73	.	AC=1;AF=0.500;AN=2;BaseQRankSum=-0.684;ClippingRankSum=0.000;DP=57;ExcessHet=3.0103;FS=0.000;MLEAC=1;MLEAF=0.500;MQ=43.76;MQRankSum=-2.374;QD=22.89;ReadPosRankSum=-0.808;SOR=0.711	GT:AD:DP:GQ:PL	0/1:24,33:57:99:1342,0,1266
2R	9058769	.	T	A	751.77	.	AC=1;AF=0.500;AN=2;BaseQRankSum=3.518;ClippingRankSum=0.000;DP=56;ExcessHet=3.0103;FS=3.831;MLEAC=1;MLEAF=0.500;MQ=43.75;MQRankSum=-2.240;QD=13.42;ReadPosRankSum=-1.435;SOR=0.984	GT:AD:DP:GQ:PL	0/1:22,34:56:99:780,0,437
2R	9058881	.	G	T	347.77	.	AC=1;AF=0.500;AN=2;BaseQRankSum=3.565;ClippingRankSum=0.000;DP=54;ExcessHet=3.0103;FS=13.586;MLEAC=1;MLEAF=0.500;MQ=43.78;MQRankSum=0.363;QD=6.44;ReadPosRankSum=-0.563;SOR=2.904	GT:AD:DP:GQ:PL	0/1:42,12:54:99:376,0,1715
2R	9058882	.	A	T	347.77	.	AC=1;AF=0.500;AN=2;BaseQRankSum=0.189;ClippingRankSum=0.000;DP=53;ExcessHet=3.0103;FS=11.162;MLEAC=1;MLEAF=0.500;MQ=43.78;MQRankSum=0.387;QD=6.56;ReadPosRankSum=-0.714;SOR=2.797	GT:AD:DP:GQ:PL	0/1:41,12:53:99:376,0,1715
2R	9058938	.	A	T	2389.77	.	AC=2;AF=1.00;AN=2;DP=54;ExcessHet=3.0103;FS=0.000;MLEAC=2;MLEAF=1.00;MQ=43.62;QD=31.94;SOR=0.931	GT:AD:DP:GQ:PL	1/1:0,54:54:99:2418,163,0
2R	9058939	.	G	A	2434.77	.	AC=2;AF=1.00;AN=2;DP=54;ExcessHet=3.0103;FS=0.000;MLEAC=2;MLEAF=1.00;MQ=43.62;QD=29.75;SOR=0.931	GT:AD:DP:GQ:PL	1/1:0,54:54:99:2463,166,0
2R	9058947	.	G	C	2266.77	.	AC=2;AF=1.00;AN=2;DP=50;ExcessHet=3.0103;FS=0.000;MLEAC=2;MLEAF=1.00;MQ=43.53;QD=29.88;SOR=0.859	GT:AD:DP:GQ:PL	1/1:0,50:50:99:2295,154,0
2R	9058949	.	A	AT,ATT	2133.73	.	AC=1,1;AF=0.500,0.500;AN=2;DP=50;ExcessHet=3.0103;FS=0.000;MLEAC=1,1;MLEAF=0.500,0.500;MQ=43.53;QD=27.44;SOR=1.005	GT:AD:DP:GQ:PL	1/2:0,12,30:42:99:2171,651,498,278,0,125
2R	9058950	.	A	T	2311.77	.	AC=2;AF=1.00;AN=2;DP=48;ExcessHet=3.0103;FS=0.000;MLEAC=2;MLEAF=1.00;MQ=43.51;QD=31.75;SOR=0.866	GT:AD:DP:GQ:PL	1/1:0,48:48:99:2340,157,0
2R	9058960	.	AG	A	2251.73	.	AC=2;AF=1.00;AN=2;DP=49;ExcessHet=3.0103;FS=0.000;MLEAC=2;MLEAF=1.00;MQ=43.52;QD=31.38;SOR=0.909	GT:AD:DP:GQ:PL	1/1:0,49:49:99:2289,154,0
2R	9058962	.	A	ACTATT	2251.73	.	AC=2;AF=1.00;AN=2;DP=49;ExcessHet=3.0103;FS=0.000;MLEAC=2;MLEAF=1.00;MQ=43.52;QD=33.11;SOR=0.909	GT:AD:DP:GQ:PL	1/1:0,49:49:99:2289,154,0
2R	9059006	.	A	T	1310.77	.	AC=2;AF=1.00;AN=2;DP=50;ExcessHet=3.0103;FS=0.000;MLEAC=2;MLEAF=1.00;MQ=43.65;QD=26.75;SOR=0.909	GT:AD:DP:GQ:PL	1/1:0,49:49:99:1339,147,0
2R	9059246	.	C	G	160.77	.	AC=1;AF=0.500;AN=2;BaseQRankSum=1.802;ClippingRankSum=0.000;DP=39;ExcessHet=3.0103;FS=3.648;MLEAC=1;MLEAF=0.500;MQ=43.90;MQRankSum=0.957;QD=4.23;ReadPosRankSum=-0.469;SOR=0.230	GT:AD:DP:GQ:PL	0/1:27,11:38:99:189,0,560
2R	9059688	.	A	T	877.77	.	AC=1;AF=0.500;AN=2;BaseQRankSum=2.502;ClippingRankSum=0.000;DP=60;ExcessHet=3.0103;FS=15.862;MLEAC=1;MLEAF=0.500;MQ=43.97;MQRankSum=-0.699;QD=14.63;ReadPosRankSum=-0.590;SOR=0.165	GT:AD:DP:GQ:PL	0/1:21,39:60:99:906,0,402
2R	9059722	.	G	A	921.77	.	AC=1;AF=0.500;AN=2;BaseQRankSum=-0.674;ClippingRankSum=0.000;DP=60;ExcessHet=3.0103;FS=12.902;MLEAC=1;MLEAF=0.500;MQ=43.97;MQRankSum=-0.645;QD=15.36;ReadPosRankSum=-0.875;SOR=0.102	GT:AD:DP:GQ:PL	0/1:19,41:60:99:950,0,341
2R	9059762	.	G	C	916.77	.	AC=1;AF=0.500;AN=2;BaseQRankSum=1.450;ClippingRankSum=0.000;DP=57;ExcessHet=3.0103;FS=14.823;MLEAC=1;MLEAF=0.500;MQ=43.97;MQRankSum=-0.558;QD=16.08;ReadPosRankSum=-0.082;SOR=0.064	GT:AD:DP:GQ:PL	0/1:15,42:57:99:945,0,219
2R	9059799	.	A	G	832.77	.	AC=1;AF=0.500;AN=2;BaseQRankSum=-0.730;ClippingRankSum=0.000;DP=49;ExcessHet=3.0103;FS=1.219;MLEAC=1;MLEAF=0.500;MQ=44.00;MQRankSum=0.000;QD=17.00;ReadPosRankSum=0.509;SOR=0.518	GT:AD:DP:GQ:PL	0/1:13,36:49:99:861,0,203
2R	9060035	.	T	C	1212.77	.	AC=2;AF=1.00;AN=2;DP=46;ExcessHet=3.0103;FS=0.000;MLEAC=2;MLEAF=1.00;MQ=43.85;QD=26.36;SOR=0.874	GT:AD:DP:GQ:PL	1/1:0,46:46:99:1241,138,0
2R	9060100	.	G	GCA,GCACACACACACGCA	1258.73	.	AC=1,1;AF=0.500,0.500;AN=2;DP=39;ExcessHet=3.0103;FS=0.000;MLEAC=1,1;MLEAF=0.500,0.500;MQ=43.72;QD=34.96;SOR=1.209	GT:AD:DP:GQ:PL	1/2:0,26,10:36:99:1296,464,383,874,0,1052
2R	9060173	.	T	C	805.78	.	AC=1;AF=0.500;AN=2;BaseQRankSum=1.227;ClippingRankSum=0.000;DP=41;ExcessHet=3.0103;FS=2.241;MLEAC=1;MLEAF=0.500;MQ=44.00;MQRankSum=0.000;QD=19.65;ReadPosRankSum=-1.591;SOR=1.746	GT:AD:DP:GQ:PL	0/1:6,35:41:25:834,0,25
2R	9060303	.	T	A	327.77	.	AC=1;AF=0.500;AN=2;BaseQRankSum=0.929;ClippingRankSum=0.000;DP=61;ExcessHet=3.0103;FS=2.811;MLEAC=1;MLEAF=0.500;MQ=43.78;MQRankSum=-1.501;QD=5.37;ReadPosRankSum=0.993;SOR=0.897	GT:AD:DP:GQ:PL	0/1:49,12:61:99:356,0,1989
2R	9060304	.	G	A	327.77	.	AC=1;AF=0.500;AN=2;BaseQRankSum=2.310;ClippingRankSum=0.000;DP=61;ExcessHet=3.0103;FS=2.811;MLEAC=1;MLEAF=0.500;MQ=43.78;MQRankSum=-1.501;QD=5.37;ReadPosRankSum=0.954;SOR=0.897	GT:AD:DP:GQ:PL	0/1:49,12:61:99:356,0,1989
2R	9060342	.	G	A	2585.77	.	AC=2;AF=1.00;AN=2;DP=61;ExcessHet=3.0103;FS=0.000;MLEAC=2;MLEAF=1.00;MQ=43.87;QD=32.64;SOR=0.831	GT:AD:DP:GQ:PL	1/1:0,60:60:99:2614,184,0
2R	9060349	.	T	A	2585.77	.	AC=2;AF=1.00;AN=2;DP=60;ExcessHet=3.0103;FS=0.000;MLEAC=2;MLEAF=1.00;MQ=43.90;QD=30.02;SOR=0.760	GT:AD:DP:GQ:PL	1/1:0,60:60:99:2614,184,0
2R	9060388	.	C	A	1661.77	.	AC=2;AF=1.00;AN=2;DP=61;ExcessHet=3.0103;FS=0.000;MLEAC=2;MLEAF=1.00;MQ=43.90;QD=27.24;SOR=0.941	GT:AD:DP:GQ:PL	1/1:0,61:61:99:1690,183,0
2R	9060456	.	A	G	1140.77	.	AC=1;AF=0.500;AN=2;BaseQRankSum=-0.624;ClippingRankSum=0.000;DP=64;ExcessHet=3.0103;FS=1.156;MLEAC=1;MLEAF=0.500;MQ=43.94;MQRankSum=2.721;QD=17.82;ReadPosRankSum=-0.024;SOR=0.952	GT:AD:DP:GQ:PL	0/1:14,50:64:99:1169,0,438
2R	9060463	.	C	T	380.77	.	AC=1;AF=0.500;AN=2;BaseQRankSum=3.478;ClippingRankSum=0.000;DP=63;ExcessHet=3.0103;FS=1.176;MLEAC=1;MLEAF=0.500;MQ=43.94;MQRankSum=-2.640;QD=6.04;ReadPosRankSum=-0.497;SOR=0.455	GT:AD:DP:GQ:PL	0/1:49,14:63:99:409,0,1999
2R	9060468	.	A	T	348.77	.	AC=1;AF=0.500;AN=2;BaseQRankSum=-1.871;ClippingRankSum=0.000;DP=63;ExcessHet=3.0103;FS=1.264;MLEAC=1;MLEAF=0.500;MQ=43.97;MQRankSum=-2.021;QD=5.54;ReadPosRankSum=0.438;SOR=0.408	GT:AD:DP:GQ:PL	0/1:51,12:63:99:377,0,2048
2R	9060517	.	A	C	1119.77	.	AC=1;AF=0.500;AN=2;BaseQRankSum=-2.293;ClippingRankSum=0.000;DP=58;ExcessHet=3.0103;FS=4.883;MLEAC=1;MLEAF=0.500;MQ=43.97;MQRankSum=-0.440;QD=19.31;ReadPosRankSum=1.151;SOR=0.640	GT:AD:DP:GQ:PL	0/1:11,47:58:99:1148,0,138
2R	9060535	.	T	A	2334.77	.	AC=2;AF=1.00;AN=2;DP=58;ExcessHet=3.0103;FS=0.000;MLEAC=2;MLEAF=1.00;MQ=43.97;QD=28.07;SOR=0.693	GT:AD:DP:GQ:PL	1/1:0,58:58:99:2363,177,0
2R	9060592	.	T	TAAAC	1479.73	.	AC=1;AF=0.500;AN=2;BaseQRankSum=0.658;ClippingRankSum=0.000;DP=55;ExcessHet=3.0103;FS=0.000;MLEAC=1;MLEAF=0.500;MQ=43.96;MQRankSum=-0.616;QD=27.92;ReadPosRankSum=-0.814;SOR=0.627	GT:AD:DP:GQ:PL	0/1:16,37:53:99:1517,0,544
2R	9061012	.	A	T	1047.77	.	AC=1;AF=0.500;AN=2;BaseQRankSum=-0.043;ClippingRankSum=0.000;DP=61;ExcessHet=3.0103;FS=0.000;MLEAC=1;MLEAF=0.500;MQ=44.00;MQRankSum=0.000;QD=17.18;ReadPosRankSum=-0.842;SOR=0.582	GT:AD:DP:GQ:PL	0/1:15,46:61:99:1076,0,234
2R	9061256	.	G	A	148.77	.	AC=1;AF=0.500;AN=2;BaseQRankSum=-2.297;ClippingRankSum=0.000;DP=55;ExcessHet=3.0103;FS=2.700;MLEAC=1;MLEAF=0.500;MQ=44.00;MQRankSum=0.000;QD=2.70;ReadPosRankSum=-0.309;SOR=1.179	GT:AD:DP:GQ:PL	0/1:42,13:55:99:177,0,1007
2R	9061576	.	G	A	1089.77	.	AC=2;AF=1.00;AN=2;DP=41;ExcessHet=3.0103;FS=0.000;MLEAC=2;MLEAF=1.00;MQ=44.00;QD=26.58;SOR=0.741	GT:AD:DP:GQ:PL	1/1:0,41:41:99:1118,122,0
2R	9061599	.	C	A	102.77	.	AC=1;AF=0.500;AN=2;BaseQRankSum=1.933;ClippingRankSum=0.000;DP=40;ExcessHet=3.0103;FS=3.410;MLEAC=1;MLEAF=0.500;MQ=44.00;MQRankSum=0.000;QD=2.57;ReadPosRankSum=0.298;SOR=0.622	GT:AD:DP:GQ:PL	0/1:31,9:40:99:131,0,689
2R	9061819	.	T	A	173.77	.	AC=1;AF=0.500;AN=2;BaseQRankSum=-1.318;ClippingRankSum=0.000;DP=38;ExcessHet=3.0103;FS=8.712;MLEAC=1;MLEAF=0.500;MQ=43.92;MQRankSum=0.754;QD=5.11;ReadPosRankSum=-0.443;SOR=1.023	GT:AD:DP:GQ:PL	0/1:23,11:34:99:202,0,553
2R	9061955	.	T	G	209.77	.	AC=1;AF=0.500;AN=2;BaseQRankSum=1.730;ClippingRankSum=0.000;DP=45;ExcessHet=3.0103;FS=23.914;MLEAC=1;MLEAF=0.500;MQ=44.00;MQRankSum=0.000;QD=5.67;ReadPosRankSum=-0.972;SOR=0.280	GT:AD:DP:GQ:PL	0/1:24,13:37:99:238,0,526
2R	9062147	.	T	G	296.77	.	AC=1;AF=0.500;AN=2;BaseQRankSum=-2.366;ClippingRankSum=0.000;DP=44;ExcessHet=3.0103;FS=0.000;MLEAC=1;MLEAF=0.500;MQ=43.61;MQRankSum=1.636;QD=9.57;ReadPosRankSum=0.079;SOR=0.793	GT:AD:DP:GQ:PL	0/1:15,16:31:99:325,0,329
2R	9062178	.	A	T	333.77	.	AC=1;AF=0.500;AN=2;BaseQRankSum=0.265;ClippingRankSum=0.000;DP=57;ExcessHet=3.0103;FS=1.263;MLEAC=1;MLEAF=0.500;MQ=43.52;MQRankSum=1.650;QD=7.59;ReadPosRankSum=1.063;SOR=0.409	GT:AD:DP:GQ:PL	0/1:26,18:44:99:362,0,575
2R	9062320	.	A	G	686.77	.	AC=1;AF=0.500;AN=2;BaseQRankSum=2.291;ClippingRankSum=0.000;DP=52;ExcessHet=3.0103;FS=1.086;MLEAC=1;MLEAF=0.500;MQ=43.49;MQRankSum=-0.619;QD=13.47;ReadPosRankSum=0.090;SOR=0.538	GT:AD:DP:GQ:PL	0/1:19,32:51:99:715,0,343
2R	9062529	.	C	T	116.77	.	AC=1;AF=0.500;AN=2;BaseQRankSum=-0.015;ClippingRankSum=0.000;DP=44;ExcessHet=3.0103;FS=3.108;MLEAC=1;MLEAF=0.500;MQ=43.77;MQRankSum=0.815;QD=2.65;ReadPosRankSum=-0.125;SOR=1.270	GT:AD:DP:GQ:PL	0/1:34,10:44:99:145,0,807
2R	9062638	.	C	G	157.77	.	AC=1;AF=0.500;AN=2;BaseQRankSum=-2.349;ClippingRankSum=0.000;DP=47;ExcessHet=3.0103;FS=2.968;MLEAC=1;MLEAF=0.500;MQ=43.44;MQRankSum=0.872;QD=3.36;ReadPosRankSum=-1.134;SOR=0.858	GT:AD:DP:GQ:PL	0/1:35,12:47:99:186,0,888
2R	9062938	.	A	AGAAGCAGGAGCT	1773.73	.	AC=1;AF=0.500;AN=2;BaseQRankSum=0.986;ClippingRankSum=0.000;DP=43;ExcessHet=3.0103;FS=0.000;MLEAC=1;MLEAF=0.500;MQ=43.54;MQRankSum=-1.132;QD=30.64;ReadPosRankSum=-1.887;SOR=0.622	GT:AD:DP:GQ:PL	0/1:4,38:42:36:1811,0,36
2R	9062949	.	G	A	2068.77	.	AC=2;AF=1.00;AN=2;DP=47;ExcessHet=3.0103;FS=0.000;MLEAC=2;MLEAF=1.00;MQ=43.54;QD=26.30;SOR=1.378	GT:AD:DP:GQ:PL	1/1:0,47:47:99:2097,144,0
2R	9062952	.	A	G	1660.77	.	AC=1;AF=0.500;AN=2;BaseQRankSum=-0.061;ClippingRankSum=0.000;DP=46;ExcessHet=3.0103;FS=0.000;MLEAC=1;MLEAF=0.500;MQ=43.53;MQRankSum=-1.134;QD=28.76;ReadPosRankSum=-1.777;SOR=0.489	GT:AD:DP:GQ:PL	0/1:4,42:46:42:1689,0,42
2R	9063049	.	G	A	1603.77	.	AC=1;AF=0.500;AN=2;BaseQRankSum=1.165;ClippingRankSum=0.000;DP=47;ExcessHet=3.0103;FS=17.342;MLEAC=1;MLEAF=0.500;MQ=43.50;MQRankSum=-0.506;QD=34.12;ReadPosRankSum=1.002;SOR=1.693	GT:AD:DP:GQ:PL	0/1:6,41:47:99:1632,0,163
2R	9063063	.	C	T	1677.77	.	AC=1;AF=0.500;AN=2;BaseQRankSum=-0.219;ClippingRankSum=0.000;DP=54;ExcessHet=3.0103;FS=8.326;MLEAC=1;MLEAF=0.500;MQ=43.56;MQRankSum=-1.005;QD=31.07;ReadPosRankSum=1.000;SOR=1.565	GT:AD:DP:GQ:PL	0/1:10,44:54:99:1706,0,274
2R	9063092	.	T	G	897.77	.	AC=1;AF=0.500;AN=2;BaseQRankSum=-0.735;ClippingRankSum=0.000;DP=52;ExcessHet=3.0103;FS=13.226;MLEAC=1;MLEAF=0.500;MQ=43.62;MQRankSum=-1.066;QD=17.26;ReadPosRankSum=-0.016;SOR=1.461	GT:AD:DP:GQ:PL	0/1:12,40:52:99:926,0,175
2R	9063214	.	TA	T	1001.73	.	AC=1;AF=0.500;AN=2;BaseQRankSum=0.250;ClippingRankSum=0.000;DP=58;ExcessHet=3.0103;FS=5.852;MLEAC=1;MLEAF=0.500;MQ=43.90;MQRankSum=0.178;QD=17.27;ReadPosRankSum=-1.701;SOR=0.248	GT:AD:DP:GQ:PL	0/1:17,41:58:99:1039,0,302
2R	9063266	.	C	T	274.77	.	AC=1;AF=0.500;AN=2;BaseQRankSum=-1.827;ClippingRankSum=0.000;DP=54;ExcessHet=3.0103;FS=0.000;MLEAC=1;MLEAF=0.500;MQ=43.89;MQRankSum=-2.581;QD=5.09;ReadPosRankSum=0.606;SOR=0.756	GT:AD:DP:GQ:PL	0/1:37,17:54:99:303,0,856
2R	9063317	.	G	GC	409.73	.	AC=1;AF=0.500;AN=2;BaseQRankSum=0.936;ClippingRankSum=0.000;DP=46;ExcessHet=3.0103;FS=7.226;MLEAC=1;MLEAF=0.500;MQ=43.79;MQRankSum=-3.710;QD=8.91;ReadPosRankSum=0.610;SOR=1.518	GT:AD:DP:GQ:PL	0/1:33,13:46:99:447,0,1339
2R	9063320	.	T	G	721.77	.	AC=1;AF=0.500;AN=2;BaseQRankSum=-1.620;ClippingRankSum=0.000;DP=46;ExcessHet=3.0103;FS=7.226;MLEAC=1;MLEAF=0.500;MQ=43.79;MQRankSum=3.755;QD=15.69;ReadPosRankSum=-0.671;SOR=0.707	GT:AD:DP:GQ:PL	0/1:13,33:46:99:750,0,447
2R	9063321	.	TTTCAATGGTGTCATGTGGTATC	T	394.73	.	AC=1;AF=0.500;AN=2;BaseQRankSum=-0.558;ClippingRankSum=0.000;DP=51;ExcessHet=3.0103;FS=7.004;MLEAC=1;MLEAF=0.500;MQ=43.81;MQRankSum=-3.965;QD=7.74;ReadPosRankSum=0.574;SOR=1.541	GT:AD:DP:GQ:PL	0/1:38,13:51:99:432,0,1532
2R	9063381	.	C	T	1316.77	.	AC=2;AF=1.00;AN=2;DP=48;ExcessHet=3.0103;FS=0.000;MLEAC=2;MLEAF=1.00;MQ=43.80;QD=27.43;SOR=1.562	GT:AD:DP:GQ:PL	1/1:0,48:48:99:1345,144,0
2R	9063406	.	G	A	1538.77	.	AC=2;AF=1.00;AN=2;DP=54;ExcessHet=3.0103;FS=0.000;MLEAC=2;MLEAF=1.00;MQ=43.82;QD=28.50;SOR=1.220	GT:AD:DP:GQ:PL	1/1:0,54:54:99:1567,162,0
2R	9063427	.	C	T	248.77	.	AC=1;AF=0.500;AN=2;BaseQRankSum=-1.109;ClippingRankSum=0.000;DP=53;ExcessHet=3.0103;FS=0.000;MLEAC=1;MLEAF=0.500;MQ=43.85;MQRankSum=-3.112;QD=4.69;ReadPosRankSum=-1.443;SOR=0.573	GT:AD:DP:GQ:PL	0/1:37,16:53:99:277,0,862
2R	9063647	.	T	G	388.77	.	AC=1;AF=0.500;AN=2;BaseQRankSum=0.923;ClippingRankSum=0.000;DP=26;ExcessHet=3.0103;FS=7.048;MLEAC=1;MLEAF=0.500;MQ=43.77;MQRankSum=-0.843;QD=14.95;ReadPosRankSum=-1.174;SOR=2.303	GT:AD:DP:GQ:PL	0/1:15,11:26:99:417,0,724
2R	9063651	.	T	A	388.77	.	AC=1;AF=0.500;AN=2;BaseQRankSum=-1.072;ClippingRankSum=0.000;DP=26;ExcessHet=3.0103;FS=7.048;MLEAC=1;MLEAF=0.500;MQ=43.77;MQRankSum=-0.843;QD=14.95;ReadPosRankSum=-1.206;SOR=2.303	GT:AD:DP:GQ:PL	0/1:15,11:26:99:417,0,724
2R	9063666	.	T	G	162.77	.	AC=1;AF=0.500;AN=2;BaseQRankSum=-2.875;ClippingRankSum=0.000;DP=26;ExcessHet=3.0103;FS=1.752;MLEAC=1;MLEAF=0.500;MQ=43.92;MQRankSum=0.870;QD=6.26;ReadPosRankSum=0.805;SOR=1.179	GT:AD:DP:GQ:PL	0/1:16,10:26:99:191,0,376
2R	9063833	.	A	T	46.10	.	AC=2;AF=1.00;AN=2;DP=6;ExcessHet=3.0103;FS=0.000;MLEAC=2;MLEAF=1.00;MQ=41.42;QD=11.52;SOR=0.693	GT:AD:DP:GQ:PL	1/1:0,4:4:11:74,11,0
2R	9064308	.	A	AGCATCGGCATCGGCATCGGCATCG	1143.73	.	AC=1;AF=0.500;AN=2;BaseQRankSum=2.008;ClippingRankSum=0.000;DP=40;ExcessHet=3.0103;FS=3.387;MLEAC=1;MLEAF=0.500;MQ=46.89;MQRankSum=1.536;QD=34.66;ReadPosRankSum=-2.105;SOR=0.283	GT:AD:DP:GQ:PL	0/1:9,24:33:99:1181,0,2036
2R	9064586	.	A	G	1014.77	.	AC=2;AF=1.00;AN=2;DP=39;ExcessHet=3.0103;FS=0.000;MLEAC=2;MLEAF=1.00;MQ=43.04;QD=26.02;SOR=1.096	GT:AD:DP:GQ:PL	1/1:0,39:39:99:1043,116,0
2R	9064618	.	G	GA	1059.73	.	AC=2;AF=1.00;AN=2;DP=45;ExcessHet=3.0103;FS=0.000;MLEAC=2;MLEAF=1.00;MQ=44.18;QD=24.64;SOR=1.055	GT:AD:DP:GQ:PL	1/1:0,43:43:99:1097,138,0
2R	9064679	.	TTA	T	1045.73	.	AC=1;AF=0.500;AN=2;BaseQRankSum=-0.189;ClippingRankSum=0.000;DP=48;ExcessHet=3.0103;FS=11.252;MLEAC=1;MLEAF=0.500;MQ=46.70;MQRankSum=2.945;QD=21.79;ReadPosRankSum=-0.658;SOR=0.720	GT:AD:DP:GQ:PL	0/1:17,31:48:99:1083,0,590
2R	9064680	.	TA	T	143.73	.	AC=1;AF=0.500;AN=2;BaseQRankSum=0.800;ClippingRankSum=0.000;DP=48;ExcessHet=3.0103;FS=11.252;MLEAC=1;MLEAF=0.500;MQ=46.70;MQRankSum=-2.917;QD=2.99;ReadPosRankSum=0.680;SOR=1.656	GT:AD:DP:GQ:PL	0/1:31,17:48:99:181,0,1083
2R	9064682	.	A	C	1054.77	.	AC=1;AF=0.500;AN=2;BaseQRankSum=0.637;ClippingRankSum=0.000;DP=48;ExcessHet=3.0103;FS=11.252;MLEAC=1;MLEAF=0.500;MQ=46.70;MQRankSum=2.945;QD=21.97;ReadPosRankSum=-0.960;SOR=0.720	GT:AD:DP:GQ:PL	0/1:17,31:48:99:1083,0,590
2R	9064835	.	T	C	924.77	.	AC=1;AF=0.500;AN=2;BaseQRankSum=-2.621;ClippingRankSum=0.000;DP=67;ExcessHet=3.0103;FS=3.498;MLEAC=1;MLEAF=0.500;MQ=44.00;MQRankSum=0.000;QD=13.80;ReadPosRankSum=-0.245;SOR=0.612	GT:AD:DP:GQ:PL	0/1:24,43:67:99:953,0,478
2R	9065074	.	AC	A	986.73	.	AC=1;AF=0.500;AN=2;BaseQRankSum=0.611;ClippingRankSum=0.000;DP=46;ExcessHet=3.0103;FS=3.289;MLEAC=1;MLEAF=0.500;MQ=43.92;MQRankSum=-0.481;QD=21.93;ReadPosRankSum=1.352;SOR=0.321	GT:AD:DP:GQ:PL	0/1:10,35:45:99:1024,0,207
2R	9065330	.	A	G	243.77	.	AC=1;AF=0.500;AN=2;BaseQRankSum=-2.497;ClippingRankSum=0.000;DP=54;ExcessHet=3.0103;FS=6.338;MLEAC=1;MLEAF=0.500;MQ=43.96;MQRankSum=0.689;QD=4.51;ReadPosRankSum=2.383;SOR=1.572	GT:AD:DP:GQ:PL	0/1:38,16:54:99:272,0,898
2R	9065360	.	G	A	579.77	.	AC=1;AF=0.500;AN=2;BaseQRankSum=0.143;ClippingRankSum=0.000;DP=49;ExcessHet=3.0103;FS=8.734;MLEAC=1;MLEAF=0.500;MQ=43.96;MQRankSum=0.772;QD=11.83;ReadPosRankSum=0.723;SOR=0.783	GT:AD:DP:GQ:PL	0/1:32,17:49:99:608,0,1374
2R	9065369	.	G	A	588.77	.	AC=1;AF=0.500;AN=2;BaseQRankSum=-1.945;ClippingRankSum=0.000;DP=47;ExcessHet=3.0103;FS=6.445;MLEAC=1;MLEAF=0.500;MQ=43.96;MQRankSum=0.797;QD=12.53;ReadPosRankSum=0.078;SOR=0.411	GT:AD:DP:GQ:PL	0/1:30,17:47:99:617,0,1328
2R	9065411	.	A	C	267.77	.	AC=1;AF=0.500;AN=2;BaseQRankSum=-2.530;ClippingRankSum=0.000;DP=46;ExcessHet=3.0103;FS=2.911;MLEAC=1;MLEAF=0.500;MQ=43.96;MQRankSum=0.776;QD=5.82;ReadPosRankSum=-0.353;SOR=0.321	GT:AD:DP:GQ:PL	0/1:30,16:46:99:296,0,715
2R	9065681	.	T	C	1899.77	.	AC=2;AF=1.00;AN=2;DP=45;ExcessHet=3.0103;FS=0.000;MLEAC=2;MLEAF=1.00;MQ=43.86;QD=30.09;SOR=1.038	GT:AD:DP:GQ:PL	1/1:0,45:45:99:1928,135,0
2R	9065689	.	C	T	1292.77	.	AC=1;AF=0.500;AN=2;BaseQRankSum=0.247;ClippingRankSum=0.000;DP=39;ExcessHet=3.0103;FS=26.842;MLEAC=1;MLEAF=0.500;MQ=43.83;MQRankSum=-0.401;QD=33.15;ReadPosRankSum=-0.843;SOR=1.217	GT:AD:DP:GQ:PL	0/1:7,32:39:99:1321,0,198
2R	9065692	.	G	T	169.77	.	AC=1;AF=0.500;AN=2;BaseQRankSum=-0.925;ClippingRankSum=0.000;DP=39;ExcessHet=3.0103;FS=26.842;MLEAC=1;MLEAF=0.500;MQ=43.83;MQRankSum=0.535;QD=4.35;ReadPosRankSum=0.989;SOR=4.164	GT:AD:DP:GQ:PL	0/1:32,7:39:99:198,0,1323
2R	9065701	.	C	G	1250.77	.	AC=1;AF=0.500;AN=2;BaseQRankSum=0.691;ClippingRankSum=0.000;DP=37;ExcessHet=3.0103;FS=27.238;MLEAC=1;MLEAF=0.500;MQ=43.83;MQRankSum=-0.414;QD=33.80;ReadPosRankSum=-1.087;SOR=1.298	GT:AD:DP:GQ:PL	0/1:7,30:37:99:1279,0,201
2R	9065707	.	AGCC	A	166.73	.	AC=1;AF=0.500;AN=2;BaseQRankSum=-2.243;ClippingRankSum=0.000;DP=36;ExcessHet=3.0103;FS=26.327;MLEAC=1;MLEAF=0.500;MQ=43.34;MQRankSum=0.755;QD=4.63;ReadPosRankSum=1.360;SOR=4.164	GT:AD:DP:GQ:PL	0/1:29,7:36:99:204,0,1230
2R	9065711	.	AG	A	169.73	.	AC=1;AF=0.500;AN=2;BaseQRankSum=-3.825;ClippingRankSum=0.000;DP=36;ExcessHet=3.0103;FS=28.631;MLEAC=1;MLEAF=0.500;MQ=43.34;MQRankSum=0.755;QD=4.71;ReadPosRankSum=1.238;SOR=4.162	GT:AD:DP:GQ:PL	0/1:29,7:36:99:207,0,1188
2R	9065712	.	G	A	1159.77	.	AC=1;AF=0.500;AN=2;BaseQRankSum=2.272;ClippingRankSum=0.000;DP=36;ExcessHet=3.0103;FS=28.631;MLEAC=1;MLEAF=0.500;MQ=43.34;MQRankSum=-0.654;QD=32.22;SOR=1.487	GT:AD:DP:GQ:PL	0/1:7,29:36:99:1188,0,207
2R	9065716	.	G	A	1636.77	.	AC=2;AF=1.00;AN=2;DP=37;ExcessHet=3.0103;FS=0.000;MLEAC=2;MLEAF=1.00;MQ=43.36;QD=23.42;SOR=0.859	GT:AD:DP:GQ:PL	1/1:0,37:37:99:1665,111,0
2R	9065724	.	G	A	1798.77	.	AC=2;AF=1.00;AN=2;DP=37;ExcessHet=3.0103;FS=0.000;MLEAC=2;MLEAF=1.00;MQ=43.36;QD=26.32;SOR=0.746	GT:AD:DP:GQ:PL	1/1:0,37:37:99:1827,123,0
2R	9065728	.	A	G	1268.77	.	AC=1;AF=0.500;AN=2;BaseQRankSum=0.733;ClippingRankSum=0.000;DP=39;ExcessHet=3.0103;FS=26.842;MLEAC=1;MLEAF=0.500;MQ=43.40;MQRankSum=-0.622;QD=32.53;ReadPosRankSum=-0.952;SOR=1.217	GT:AD:DP:GQ:PL	0/1:7,32:39:99:1297,0,307
2R	9065730	.	C	T	1271.77	.	AC=1;AF=0.500;AN=2;BaseQRankSum=-0.817;ClippingRankSum=0.000;DP=41;ExcessHet=3.0103;FS=33.193;MLEAC=1;MLEAF=0.500;MQ=43.42;MQRankSum=-0.717;QD=31.02;ReadPosRankSum=0.205;SOR=1.215	GT:AD:DP:GQ:PL	0/1:9,32:41:99:1300,0,265
2R	9065905	.	G	A	982.77	.	AC=1;AF=0.500;AN=2;BaseQRankSum=1.268;ClippingRankSum=0.000;DP=56;ExcessHet=3.0103;FS=4.828;MLEAC=1;MLEAF=0.500;MQ=43.79;MQRankSum=3.894;QD=17.55;ReadPosRankSum=1.827;SOR=0.546	GT:AD:DP:GQ:PL	0/1:12,44:56:99:1011,0,143
2R	9065965	.	C	A	1044.77	.	AC=1;AF=0.500;AN=2;BaseQRankSum=3.645;ClippingRankSum=0.000;DP=57;ExcessHet=3.0103;FS=0.000;MLEAC=1;MLEAF=0.500;MQ=43.69;MQRankSum=5.118;QD=18.33;ReadPosRankSum=-2.312;SOR=0.560	GT:AD:DP:GQ:PL	0/1:13,44:57:99:1073,0,415
2R	9065966	.	TATTCTCGCTTCTATACTTAACTTAGTTAG	T	360.73	.	AC=1;AF=0.500;AN=2;BaseQRankSum=-1.264;ClippingRankSum=0.000;DP=62;ExcessHet=3.0103;FS=1.214;MLEAC=1;MLEAF=0.500;MQ=43.72;MQRankSum=-5.356;QD=5.82;ReadPosRankSum=2.368;SOR=1.022	GT:AD:DP:GQ:PL	0/1:49,13:62:99:398,0,1965
2R	9065993	.	T	G	800.77	.	AC=1;AF=0.500;AN=2;BaseQRankSum=1.264;ClippingRankSum=0.000;DP=50;ExcessHet=3.0103;FS=0.000;MLEAC=1;MLEAF=0.500;MQ=43.65;MQRankSum=4.464;QD=16.02;ReadPosRankSum=0.314;SOR=0.654	GT:AD:DP:GQ:PL	0/1:14,36:50:99:829,0,462
2R	9066104	.	T	C	1265.77	.	AC=2;AF=1.00;AN=2;DP=50;ExcessHet=3.0103;FS=0.000;MLEAC=2;MLEAF=1.00;MQ=43.88;QD=25.83;SOR=1.225	GT:AD:DP:GQ:PL	1/1:0,49:49:99:1294,146,0
2R	9066116	.	A	T	226.77	.	AC=1;AF=0.500;AN=2;BaseQRankSum=-1.137;ClippingRankSum=0.000;DP=56;ExcessHet=3.0103;FS=4.325;MLEAC=1;MLEAF=0.500;MQ=43.86;MQRankSum=-3.232;QD=4.05;ReadPosRankSum=-0.746;SOR=0.269	GT:AD:DP:GQ:PL	0/1:40,16:56:99:255,0,921
2R	9066238	.	T	C	168.77	.	AC=1;AF=0.500;AN=2;BaseQRankSum=-0.957;ClippingRankSum=0.000;DP=51;ExcessHet=3.0103;FS=1.825;MLEAC=1;MLEAF=0.500;MQ=43.67;MQRankSum=-1.634;QD=3.67;ReadPosRankSum=0.788;SOR=1.131	GT:AD:DP:GQ:PL	0/1:34,12:46:99:197,0,765
2R	9066377	.	A	G	220.77	.	AC=1;AF=0.500;AN=2;BaseQRankSum=-0.283;ClippingRankSum=0.000;DP=53;ExcessHet=3.0103;FS=1.156;MLEAC=1;MLEAF=0.500;MQ=43.96;MQRankSum=-1.550;QD=4.17;ReadPosRankSum=-0.863;SOR=0.734	GT:AD:DP:GQ:PL	0/1:38,15:53:99:249,0,895
2R	9066439	.	G	T	1406.77	.	AC=2;AF=1.00;AN=2;DP=52;ExcessHet=3.0103;FS=0.000;MLEAC=2;MLEAF=1.00;MQ=43.96;QD=27.05;SOR=0.941	GT:AD:DP:GQ:PL	1/1:0,52:52:99:1435,156,0
2R	9066512	.	C	A	1896.77	.	AC=2;AF=1.00;AN=2;DP=69;ExcessHet=3.0103;FS=0.000;MLEAC=2;MLEAF=1.00;MQ=43.93;QD=27.49;SOR=0.980	GT:AD:DP:GQ:PL	1/1:0,69:69:99:1925,207,0
2R	9066529	.	T	A,G	1585.77	.	AC=1,1;AF=0.500,0.500;AN=2;DP=66;ExcessHet=3.0103;FS=0.000;MLEAC=1,1;MLEAF=0.500,0.500;MQ=43.93;QD=24.03;SOR=0.886	GT:AD:DP:GQ:PL	1/2:0,17,49:66:99:1614,1187,1136,426,0,278
2R	9066543	.	T	G	3134.77	.	AC=2;AF=1.00;AN=2;DP=71;ExcessHet=3.0103;FS=0.000;MLEAC=2;MLEAF=1.00;MQ=43.93;QD=27.20;SOR=0.840	GT:AD:DP:GQ:PL	1/1:0,71:71:99:3163,217,0
2R	9066550	.	C	A	3130.77	.	AC=2;AF=1.00;AN=2;DP=69;ExcessHet=3.0103;FS=0.000;MLEAC=2;MLEAF=1.00;MQ=43.96;QD=27.71;SOR=0.781	GT:AD:DP:GQ:PL	1/1:0,69:69:99:3159,214,0
2R	9066556	.	C	T	3144.77	.	AC=2;AF=1.00;AN=2;DP=70;ExcessHet=3.0103;FS=0.000;MLEAC=2;MLEAF=1.00;MQ=43.96;QD=29.04;SOR=0.874	GT:AD:DP:GQ:PL	1/1:0,70:70:99:3173,214,0
2R	9066571	.	T	A	1848.77	.	AC=2;AF=1.00;AN=2;DP=69;ExcessHet=3.0103;FS=0.000;MLEAC=2;MLEAF=1.00;MQ=43.96;QD=27.19;SOR=0.949	GT:AD:DP:GQ:PL	1/1:0,68:68:99:1877,204,0
2R	9066635	.	T	G	191.77	.	AC=1;AF=0.500;AN=2;BaseQRankSum=-1.691;ClippingRankSum=0.000;DP=69;ExcessHet=3.0103;FS=2.440;MLEAC=1;MLEAF=0.500;MQ=44.00;MQRankSum=0.000;QD=2.78;ReadPosRankSum=0.293;SOR=0.814	GT:AD:DP:GQ:PL	0/1:53,16:69:99:220,0,1263
2R	9066782	.	C	T	1163.77	.	AC=1;AF=0.500;AN=2;BaseQRankSum=2.120;ClippingRankSum=0.000;DP=60;ExcessHet=3.0103;FS=0.000;MLEAC=1;MLEAF=0.500;MQ=44.00;MQRankSum=0.000;QD=19.40;ReadPosRankSum=0.295;SOR=0.693	GT:AD:DP:GQ:PL	0/1:10,50:60:92:1192,0,92
2R	9067655	.	A	G	230.77	.	AC=1;AF=0.500;AN=2;BaseQRankSum=-1.098;ClippingRankSum=0.000;DP=44;ExcessHet=3.0103;FS=0.000;MLEAC=1;MLEAF=0.500;MQ=43.96;MQRankSum=0.732;QD=5.24;ReadPosRankSum=-0.125;SOR=0.576	GT:AD:DP:GQ:PL	0/1:30,14:44:99:259,0,686
2R	9067921	.	A	C	165.77	.	AC=1;AF=0.500;AN=2;BaseQRankSum=-1.266;ClippingRankSum=0.000;DP=59;ExcessHet=3.0103;FS=2.670;MLEAC=1;MLEAF=0.500;MQ=43.95;MQRankSum=0.000;QD=2.91;ReadPosRankSum=-0.921;SOR=0.641	GT:AD:DP:GQ:PL	0/1:44,13:57:99:194,0,1077
2R	9068223	.	A	G	656.77	.	AC=1;AF=0.500;AN=2;BaseQRankSum=-2.836;ClippingRankSum=0.000;DP=55;ExcessHet=3.0103;FS=0.000;MLEAC=1;MLEAF=0.500;MQ=44.00;MQRankSum=0.000;QD=12.16;ReadPosRankSum=0.241;SOR=0.628	GT:AD:DP:GQ:PL	0/1:35,19:54:99:685,0,1655
2R	9068233	.	C	A	670.77	.	AC=1;AF=0.500;AN=2;BaseQRankSum=-0.496;ClippingRankSum=0.000;DP=53;ExcessHet=3.0103;FS=0.000;MLEAC=1;MLEAF=0.500;MQ=44.00;MQRankSum=0.000;QD=12.90;ReadPosRankSum=-0.425;SOR=0.760	GT:AD:DP:GQ:PL	0/1:32,20:52:99:699,0,1595
2R	9068474	.	A	G	1491.77	.	AC=2;AF=1.00;AN=2;DP=57;ExcessHet=3.0103;FS=0.000;MLEAC=2;MLEAF=1.00;MQ=43.97;QD=26.17;SOR=0.877	GT:AD:DP:GQ:PL	1/1:0,57:57:99:1520,170,0
2R	9068535	.	G	T	221.77	.	AC=1;AF=0.500;AN=2;BaseQRankSum=-0.495;ClippingRankSum=0.000;DP=40;ExcessHet=3.0103;FS=5.031;MLEAC=1;MLEAF=0.500;MQ=44.00;MQRankSum=0.000;QD=5.54;ReadPosRankSum=-0.649;SOR=1.011	GT:AD:DP:GQ:PL	0/1:27,13:40:99:250,0,626
2R	9068572	.	G	A	730.77	.	AC=1;AF=0.500;AN=2;BaseQRankSum=0.894;ClippingRankSum=0.000;DP=38;ExcessHet=3.0103;FS=7.066;MLEAC=1;MLEAF=0.500;MQ=44.00;MQRankSum=0.000;QD=19.23;ReadPosRankSum=-1.625;SOR=0.105	GT:AD:DP:GQ:PL	0/1:6,32:38:51:759,0,51
2R	9068701	.	AAATGCG	A	457.73	.	AC=1;AF=0.500;AN=2;BaseQRankSum=-0.477;ClippingRankSum=0.000;DP=44;ExcessHet=3.0103;FS=2.851;MLEAC=1;MLEAF=0.500;MQ=43.96;MQRankSum=-1.415;QD=10.40;ReadPosRankSum=0.868;SOR=1.329	GT:AD:DP:GQ:PL	0/1:30,14:44:99:495,0,5385
2R	9068710	.	A	AAT	586.73	.	AC=1;AF=0.500;AN=2;BaseQRankSum=0.383;ClippingRankSum=0.000;DP=45;ExcessHet=3.0103;FS=1.238;MLEAC=1;MLEAF=0.500;MQ=43.96;MQRankSum=-1.367;QD=13.04;ReadPosRankSum=-1.566;SOR=1.112	GT:AD:DP:GQ:PL	0/1:30,15:45:99:624,0,5428
2R	9068722	.	T	A	598.77	.	AC=1;AF=0.500;AN=2;BaseQRankSum=-1.210;ClippingRankSum=0.000;DP=46;ExcessHet=3.0103;FS=2.581;MLEAC=1;MLEAF=0.500;MQ=43.96;MQRankSum=-1.261;QD=13.02;ReadPosRankSum=0.672;SOR=1.019	GT:AD:DP:GQ:PL	0/1:29,17:46:99:627,0,5319
2R	9068723	.	GT	G	586.73	.	AC=1;AF=0.500;AN=2;BaseQRankSum=-1.627;ClippingRankSum=0.000;DP=46;ExcessHet=3.0103;FS=2.581;MLEAC=1;MLEAF=0.500;MQ=43.96;MQRankSum=-1.261;QD=12.76;ReadPosRankSum=0.729;SOR=1.019	GT:AD:DP:GQ:PL	0/1:29,17:46:99:624,0,5344
2R	9068738	.	T	C	651.77	.	AC=1;AF=0.500;AN=2;BaseQRankSum=-2.163;ClippingRankSum=0.000;DP=47;ExcessHet=3.0103;FS=4.283;MLEAC=1;MLEAF=0.500;MQ=43.96;MQRankSum=-1.171;QD=13.87;ReadPosRankSum=0.043;SOR=1.226	GT:AD:DP:GQ:PL	0/1:28,19:47:99:680,0,4831
2R	9068955	.	A	T	434.77	.	AC=1;AF=0.500;AN=2;BaseQRankSum=0.411;ClippingRankSum=0.000;DP=58;ExcessHet=3.0103;FS=6.468;MLEAC=1;MLEAF=0.500;MQ=44.00;MQRankSum=0.000;QD=7.50;ReadPosRankSum=0.243;SOR=1.836	GT:AD:DP:GQ:PL	0/1:43,15:58:99:463,0,2115
2R	9068966	.	A	G	424.77	.	AC=1;AF=0.500;AN=2;BaseQRankSum=-0.874;ClippingRankSum=0.000;DP=59;ExcessHet=3.0103;FS=9.043;MLEAC=1;MLEAF=0.500;MQ=44.00;MQRankSum=0.000;QD=7.20;ReadPosRankSum=-0.646;SOR=2.076	GT:AD:DP:GQ:PL	0/1:45,14:59:99:453,0,2171
2R	9069637	.	A	G	391.77	.	AC=2;AF=1.00;AN=2;DP=20;ExcessHet=3.0103;FS=0.000;MLEAC=2;MLEAF=1.00;MQ=42.72;QD=19.59;SOR=2.531	GT:AD:DP:GQ:PL	1/1:0,20:20:57:420,57,0
2R	9069667	.	A	AAAAAG	1107.73	.	AC=2;AF=1.00;AN=2;DP=35;ExcessHet=3.0103;FS=0.000;MLEAC=1;MLEAF=0.500;MQ=44.44;QD=33.57;SOR=1.085	GT:AD:DP:GQ:PL	1/1:3,30:33:61:1073,61,0
2R	9070189	.	T	C	417.77	.	AC=1;AF=0.500;AN=2;BaseQRankSum=-1.008;ClippingRankSum=0.000;DP=58;ExcessHet=3.0103;FS=1.050;MLEAC=1;MLEAF=0.500;MQ=44.00;MQRankSum=0.000;QD=7.33;ReadPosRankSum=-1.570;SOR=0.458	GT:AD:DP:GQ:PL	0/1:35,22:57:99:446,0,798
2R	9070205	.	T	C	349.77	.	AC=1;AF=0.500;AN=2;BaseQRankSum=-2.347;ClippingRankSum=0.000;DP=61;ExcessHet=3.0103;FS=0.000;MLEAC=1;MLEAF=0.500;MQ=44.00;MQRankSum=0.000;QD=5.83;ReadPosRankSum=-0.034;SOR=0.741	GT:AD:DP:GQ:PL	0/1:39,21:60:99:378,0,927
2R	9070244	.	G	A	300.77	.	AC=1;AF=0.500;AN=2;BaseQRankSum=-2.252;ClippingRankSum=0.000;DP=64;ExcessHet=3.0103;FS=0.000;MLEAC=1;MLEAF=0.500;MQ=43.91;MQRankSum=0.962;QD=4.77;ReadPosRankSum=1.356;SOR=0.617	GT:AD:DP:GQ:PL	0/1:44,19:63:99:329,0,1023
2R	9070277	.	T	C	354.77	.	AC=1;AF=0.500;AN=2;BaseQRankSum=-0.596;ClippingRankSum=0.000;DP=60;ExcessHet=3.0103;FS=0.000;MLEAC=1;MLEAF=0.500;MQ=43.90;MQRankSum=1.034;QD=5.91;ReadPosRankSum=-1.443;SOR=0.602	GT:AD:DP:GQ:PL	0/1:40,20:60:99:383,0,930
2R	9070437	.	C	A	228.77	.	AC=1;AF=0.500;AN=2;BaseQRankSum=1.510;ClippingRankSum=0.000;DP=47;ExcessHet=3.0103;FS=0.000;MLEAC=1;MLEAF=0.500;MQ=44.00;MQRankSum=0.000;QD=4.87;ReadPosRankSum=-1.299;SOR=0.643	GT:AD:DP:GQ:PL	0/1:37,10:47:99:257,0,1459
2R	9070461	.	G	A	259.77	.	AC=1;AF=0.500;AN=2;BaseQRankSum=0.897;ClippingRankSum=0.000;DP=48;ExcessHet=3.0103;FS=2.887;MLEAC=1;MLEAF=0.500;MQ=44.00;MQRankSum=0.000;QD=5.41;ReadPosRankSum=-1.506;SOR=1.197	GT:AD:DP:GQ:PL	0/1:37,11:48:99:288,0,1439
2R	9070497	.	G	A	1442.77	.	AC=2;AF=1.00;AN=2;DP=52;ExcessHet=3.0103;FS=0.000;MLEAC=2;MLEAF=1.00;MQ=44.00;QD=27.75;SOR=0.941	GT:AD:DP:GQ:PL	1/1:0,52:52:99:1471,156,0
2R	9070587	.	A	G	218.77	.	AC=1;AF=0.500;AN=2;BaseQRankSum=0.234;ClippingRankSum=0.000;DP=70;ExcessHet=3.0103;FS=2.382;MLEAC=1;MLEAF=0.500;MQ=44.00;MQRankSum=0.000;QD=3.13;ReadPosRankSum=-0.892;SOR=1.112	GT:AD:DP:GQ:PL	0/1:53,17:70:99:247,0,1238
2R	9070842	.	G	C	1033.77	.	AC=2;AF=1.00;AN=2;DP=43;ExcessHet=3.0103;FS=0.000;MLEAC=2;MLEAF=1.00;MQ=44.00;QD=24.61;SOR=1.900	GT:AD:DP:GQ:PL	1/1:0,42:42:99:1062,124,0
2R	9070940	.	G	GGCACTGCAAC	2346.73	.	AC=2;AF=1.00;AN=2;DP=49;ExcessHet=3.0103;FS=0.000;MLEAC=2;MLEAF=1.00;MQ=44.00;QD=35.10;SOR=2.030	GT:AD:DP:GQ:PL	1/1:0,48:48:99:2384,159,0
2R	9071175	.	G	C	958.77	.	AC=2;AF=1.00;AN=2;DP=37;ExcessHet=3.0103;FS=0.000;MLEAC=2;MLEAF=1.00;MQ=43.95;QD=25.91;SOR=1.270	GT:AD:DP:GQ:PL	1/1:0,37:37:99:987,110,0
2R	9071267	.	GA	G	358.73	.	AC=1;AF=0.500;AN=2;BaseQRankSum=-0.493;ClippingRankSum=0.000;DP=33;ExcessHet=3.0103;FS=0.000;MLEAC=1;MLEAF=0.500;MQ=44.00;MQRankSum=0.000;QD=11.57;ReadPosRankSum=-0.248;SOR=0.542	GT:AD:DP:GQ:PL	0/1:8,23:31:82:396,0,82
2R	9071544	.	G	C	1249.77	.	AC=2;AF=1.00;AN=2;DP=49;ExcessHet=3.0103;FS=0.000;MLEAC=2;MLEAF=1.00;MQ=43.92;QD=26.59;SOR=0.823	GT:AD:DP:GQ:PL	1/1:0,47:47:99:1278,140,0
2R	9071954	.	A	T	299.77	.	AC=1;AF=0.500;AN=2;BaseQRankSum=0.608;ClippingRankSum=0.000;DP=56;ExcessHet=3.0103;FS=0.000;MLEAC=1;MLEAF=0.500;MQ=43.08;MQRankSum=1.254;QD=5.45;ReadPosRankSum=-0.211;SOR=0.643	GT:AD:DP:GQ:PL	0/1:37,18:55:99:328,0,865
2R	9072094	.	AGACAGG	A	1329.73	.	AC=2;AF=1.00;AN=2;DP=36;ExcessHet=3.0103;FS=0.000;MLEAC=2;MLEAF=1.00;MQ=41.57;QD=23.71;SOR=1.609	GT:AD:DP:GQ:PL	1/1:0,31:31:94:1367,94,0
2R	9072216	.	C	T	635.77	.	AC=1;AF=0.500;AN=2;BaseQRankSum=1.368;ClippingRankSum=0.000;DP=43;ExcessHet=3.0103;FS=0.000;MLEAC=1;MLEAF=0.500;MQ=41.98;MQRankSum=-1.552;QD=15.14;ReadPosRankSum=1.843;SOR=0.602	GT:AD:DP:GQ:PL	0/1:13,29:42:99:664,0,238
2R	9072314	.	AGCTAGCCCGCTAGCCC	A	1535.73	.	AC=2;AF=1.00;AN=2;DP=42;ExcessHet=3.0103;FS=0.000;MLEAC=2;MLEAF=1.00;MQ=42.05;QD=30.69;SOR=0.746	GT:AD:DP:GQ:PL	1/1:0,37:37:99:1573,112,0
2R	9072416	.	G	A	211.77	.	AC=1;AF=0.500;AN=2;BaseQRankSum=2.565;ClippingRankSum=0.000;DP=27;ExcessHet=3.0103;FS=6.219;MLEAC=1;MLEAF=0.500;MQ=41.04;MQRankSum=1.292;QD=7.84;ReadPosRankSum=-0.889;SOR=1.741	GT:AD:DP:GQ:PL	0/1:16,11:27:99:240,0,358
2R	9072498	.	C	T	918.77	.	AC=2;AF=1.00;AN=2;DP=35;ExcessHet=3.0103;FS=0.000;MLEAC=2;MLEAF=1.00;MQ=44.00;QD=27.02;SOR=1.085	GT:AD:DP:GQ:PL	1/1:0,34:34:99:947,102,0
2R	9072597	.	G	GT	308.73	.	AC=1;AF=0.500;AN=2;BaseQRankSum=0.162;ClippingRankSum=0.000;DP=38;ExcessHet=3.0103;FS=0.000;MLEAC=1;MLEAF=0.500;MQ=43.95;MQRankSum=-0.693;QD=9.36;ReadPosRankSum=0.374;SOR=0.960	GT:AD:DP:GQ:PL	0/1:12,21:33:99:346,0,388
2R	9072605	.	C	T	1028.77	.	AC=1;AF=0.500;AN=2;BaseQRankSum=1.374;ClippingRankSum=0.000;DP=40;ExcessHet=3.0103;FS=0.000;MLEAC=1;MLEAF=0.500;MQ=43.88;MQRankSum=-0.786;QD=25.72;ReadPosRankSum=0.250;SOR=0.527	GT:AD:DP:GQ:PL	0/1:10,30:40:99:1057,0,156
2R	9072773	.	T	C	327.77	.	AC=1;AF=0.500;AN=2;BaseQRankSum=-2.879;ClippingRankSum=0.000;DP=49;ExcessHet=3.0103;FS=0.000;MLEAC=1;MLEAF=0.500;MQ=43.26;MQRankSum=-0.963;QD=6.69;ReadPosRankSum=0.547;SOR=0.664	GT:AD:DP:GQ:PL	0/1:30,19:49:99:356,0,710
2R	9072926	.	A	G	107.77	.	AC=1;AF=0.500;AN=2;BaseQRankSum=0.306;ClippingRankSum=0.000;DP=50;ExcessHet=3.0103;FS=1.407;MLEAC=1;MLEAF=0.500;MQ=44.00;MQRankSum=0.000;QD=2.16;ReadPosRankSum=-0.472;SOR=0.380	GT:AD:DP:GQ:PL	0/1:40,10:50:99:136,0,946
2R	9073583	.	CTTTTTTTT	C,CTTTTTTTTT	1836.73	.	AC=1,1;AF=0.500,0.500;AN=2;BaseQRankSum=-0.298;ClippingRankSum=0.000;DP=53;ExcessHet=3.0103;FS=3.070;MLEAC=1,1;MLEAF=0.500,0.500;MQ=43.83;MQRankSum=-0.214;QD=27.73;ReadPosRankSum=0.904;SOR=0.122	GT:AD:DP:GQ:PL	1/2:2,41,9:52:99:1874,154,377,1711,0,1719
2R	9073593	.	AG	A	1681.73	.	AC=1;AF=0.500;AN=2;BaseQRankSum=2.055;ClippingRankSum=0.000;DP=54;ExcessHet=3.0103;FS=4.602;MLEAC=1;MLEAF=0.500;MQ=43.83;MQRankSum=-0.731;QD=31.14;ReadPosRankSum=-1.604;SOR=0.269	GT:AD:DP:GQ:PL	0/1:12,42:54:99:1719,0,419
2R	9073612	.	T	G	995.77	.	AC=1;AF=0.500;AN=2;BaseQRankSum=0.864;ClippingRankSum=0.000;DP=59;ExcessHet=3.0103;FS=8.746;MLEAC=1;MLEAF=0.500;MQ=43.84;MQRankSum=-0.805;QD=16.88;ReadPosRankSum=0.289;SOR=0.310	GT:AD:DP:GQ:PL	0/1:15,44:59:99:1024,0,240
2R	9073808	.	C	T	1503.77	.	AC=2;AF=1.00;AN=2;DP=56;ExcessHet=3.0103;FS=0.000;MLEAC=2;MLEAF=1.00;MQ=43.95;QD=27.34;SOR=0.729	GT:AD:DP:GQ:PL	1/1:0,55:55:99:1532,165,0
2R	9073910	.	T	C	831.77	.	AC=1;AF=0.500;AN=2;BaseQRankSum=0.986;ClippingRankSum=0.000;DP=54;ExcessHet=3.0103;FS=1.171;MLEAC=1;MLEAF=0.500;MQ=44.00;MQRankSum=0.000;QD=15.69;ReadPosRankSum=-0.732;SOR=0.439	GT:AD:DP:GQ:PL	0/1:16,37:53:99:860,0,315
2R	9074012	.	GA	G	1671.73	.	AC=2;AF=1.00;AN=2;DP=59;ExcessHet=3.0103;FS=0.000;MLEAC=2;MLEAF=1.00;MQ=44.00;QD=29.33;SOR=1.047	GT:AD:DP:GQ:PL	1/1:0,57:57:99:1709,171,0
2R	9074083	.	C	A	1386.77	.	AC=2;AF=1.00;AN=2;DP=52;ExcessHet=3.0103;FS=0.000;MLEAC=2;MLEAF=1.00;MQ=44.00;QD=26.67;SOR=0.853	GT:AD:DP:GQ:PL	1/1:0,52:52:99:1415,156,0
2R	9074101	.	G	A	1434.77	.	AC=2;AF=1.00;AN=2;DP=54;ExcessHet=3.0103;FS=0.000;MLEAC=2;MLEAF=1.00;MQ=44.00;QD=26.57;SOR=0.767	GT:AD:DP:GQ:PL	1/1:0,54:54:99:1463,161,0
2R	9074518	.	C	A	722.77	.	AC=1;AF=0.500;AN=2;BaseQRankSum=0.590;ClippingRankSum=0.000;DP=57;ExcessHet=3.0103;FS=1.023;MLEAC=1;MLEAF=0.500;MQ=43.97;MQRankSum=-0.817;QD=12.68;ReadPosRankSum=1.420;SOR=0.618	GT:AD:DP:GQ:PL	0/1:24,33:57:99:751,0,462
2R	9074577	.	A	AT	572.73	.	AC=1;AF=0.500;AN=2;BaseQRankSum=-0.221;ClippingRankSum=0.000;DP=57;ExcessHet=3.0103;FS=3.850;MLEAC=1;MLEAF=0.500;MQ=43.93;MQRankSum=-1.095;QD=10.41;ReadPosRankSum=0.104;SOR=0.767	GT:AD:DP:GQ:PL	0/1:21,34:55:99:610,0,299
2R	9074593	.	G	A	799.77	.	AC=1;AF=0.500;AN=2;BaseQRankSum=1.700;ClippingRankSum=0.000;DP=57;ExcessHet=3.0103;FS=2.277;MLEAC=1;MLEAF=0.500;MQ=43.93;MQRankSum=-1.106;QD=14.03;ReadPosRankSum=-0.008;SOR=0.742	GT:AD:DP:GQ:PL	0/1:22,35:57:99:828,0,419
2R	9074714	.	T	A	676.77	.	AC=1;AF=0.500;AN=2;BaseQRankSum=2.426;ClippingRankSum=0.000;DP=48;ExcessHet=3.0103;FS=6.439;MLEAC=1;MLEAF=0.500;MQ=43.96;MQRankSum=-0.708;QD=14.40;ReadPosRankSum=-0.260;SOR=0.690	GT:AD:DP:GQ:PL	0/1:17,30:47:99:705,0,330
2R	9074743	.	G	A	694.77	.	AC=1;AF=0.500;AN=2;BaseQRankSum=0.165;ClippingRankSum=0.000;DP=48;ExcessHet=3.0103;FS=2.621;MLEAC=1;MLEAF=0.500;MQ=43.96;MQRankSum=-0.674;QD=14.78;ReadPosRankSum=0.204;SOR=0.732	GT:AD:DP:GQ:PL	0/1:16,31:47:99:723,0,293
2R	9074805	.	C	A	931.77	.	AC=1;AF=0.500;AN=2;BaseQRankSum=1.751;ClippingRankSum=0.000;DP=54;ExcessHet=3.0103;FS=2.736;MLEAC=1;MLEAF=0.500;MQ=43.93;MQRankSum=-0.814;QD=17.25;ReadPosRankSum=1.333;SOR=0.369	GT:AD:DP:GQ:PL	0/1:14,40:54:99:960,0,210
2R	9074827	.	T	C	798.77	.	AC=1;AF=0.500;AN=2;BaseQRankSum=-2.970;ClippingRankSum=0.000;DP=55;ExcessHet=3.0103;FS=0.000;MLEAC=1;MLEAF=0.500;MQ=43.93;MQRankSum=-0.968;QD=14.52;ReadPosRankSum=1.836;SOR=0.770	GT:AD:DP:GQ:PL	0/1:18,37:55:99:827,0,345
2R	9074949	.	G	T	202.77	.	AC=1;AF=0.500;AN=2;BaseQRankSum=2.232;ClippingRankSum=0.000;DP=48;ExcessHet=3.0103;FS=4.880;MLEAC=1;MLEAF=0.500;MQ=43.86;MQRankSum=0.676;QD=4.41;ReadPosRankSum=0.888;SOR=1.588	GT:AD:DP:GQ:PL	0/1:33,13:46:99:231,0,698
2R	9074991	.	C	T	188.77	.	AC=1;AF=0.500;AN=2;BaseQRankSum=-2.827;ClippingRankSum=0.000;DP=51;ExcessHet=3.0103;FS=2.996;MLEAC=1;MLEAF=0.500;MQ=43.83;MQRankSum=0.936;QD=3.85;ReadPosRankSum=0.133;SOR=1.292	GT:AD:DP:GQ:PL	0/1:35,14:49:99:217,0,831
2R	9075150	.	C	G	662.77	.	AC=1;AF=0.500;AN=2;BaseQRankSum=1.430;ClippingRankSum=0.000;DP=42;ExcessHet=3.0103;FS=0.000;MLEAC=1;MLEAF=0.500;MQ=44.00;MQRankSum=0.000;QD=16.17;ReadPosRankSum=-0.440;SOR=0.795	GT:AD:DP:GQ:PL	0/1:11,30:41:99:691,0,161
2R	9075309	.	CG	C	725.73	.	AC=1;AF=0.500;AN=2;BaseQRankSum=1.896;ClippingRankSum=0.000;DP=48;ExcessHet=3.0103;FS=7.059;MLEAC=1;MLEAF=0.500;MQ=44.00;MQRankSum=0.000;QD=15.78;ReadPosRankSum=-0.578;SOR=0.171	GT:AD:DP:GQ:PL	0/1:13,33:46:99:763,0,203
2R	9075490	.	T	C	242.77	.	AC=1;AF=0.500;AN=2;BaseQRankSum=-2.223;ClippingRankSum=0.000;DP=49;ExcessHet=3.0103;FS=1.178;MLEAC=1;MLEAF=0.500;MQ=44.00;MQRankSum=0.000;QD=4.95;ReadPosRankSum=-0.227;SOR=0.898	GT:AD:DP:GQ:PL	0/1:33,16:49:99:271,0,787
2R	9075575	.	T	A	1577.77	.	AC=2;AF=1.00;AN=2;DP=58;ExcessHet=3.0103;FS=0.000;MLEAC=2;MLEAF=1.00;MQ=43.74;QD=27.20;SOR=0.762	GT:AD:DP:GQ:PL	1/1:0,58:58:99:1606,174,0
2R	9075754	.	G	T	1580.77	.	AC=2;AF=1.00;AN=2;DP=57;ExcessHet=3.0103;FS=0.000;MLEAC=2;MLEAF=1.00;MQ=43.86;QD=27.73;SOR=1.140	GT:AD:DP:GQ:PL	1/1:0,57:57:99:1609,171,0
2R	9075828	.	T	G	1322.77	.	AC=2;AF=1.00;AN=2;DP=49;ExcessHet=3.0103;FS=0.000;MLEAC=2;MLEAF=1.00;MQ=43.84;QD=27.00;SOR=1.473	GT:AD:DP:GQ:PL	1/1:0,49:49:99:1351,147,0
2R	9076202	.	C	A	1069.77	.	AC=2;AF=1.00;AN=2;DP=39;ExcessHet=3.0103;FS=0.000;MLEAC=2;MLEAF=1.00;MQ=44.00;QD=27.43;SOR=1.387	GT:AD:DP:GQ:PL	1/1:0,39:39:99:1098,117,0
2R	9076534	.	C	G	724.77	.	AC=1;AF=0.500;AN=2;BaseQRankSum=1.521;ClippingRankSum=0.000;DP=44;ExcessHet=3.0103;FS=8.803;MLEAC=1;MLEAF=0.500;MQ=44.00;MQRankSum=0.000;QD=16.47;ReadPosRankSum=-1.885;SOR=2.206	GT:AD:DP:GQ:PL	0/1:11,33:44:99:753,0,135
2R	9076628	.	G	A	142.77	.	AC=1;AF=0.500;AN=2;BaseQRankSum=2.632;ClippingRankSum=0.000;DP=38;ExcessHet=3.0103;FS=1.386;MLEAC=1;MLEAF=0.500;MQ=44.00;MQRankSum=0.000;QD=3.76;ReadPosRankSum=-1.581;SOR=0.460	GT:AD:DP:GQ:PL	0/1:28,10:38:99:171,0,642
2R	9077010	.	T	A	170.77	.	AC=1;AF=0.500;AN=2;BaseQRankSum=-0.522;ClippingRankSum=0.000;DP=54;ExcessHet=3.0103;FS=0.000;MLEAC=1;MLEAF=0.500;MQ=44.00;MQRankSum=0.000;QD=3.22;ReadPosRankSum=0.212;SOR=0.551	GT:AD:DP:GQ:PL	0/1:40,13:53:99:199,0,923
2R	9077194	.	T	A	1777.77	.	AC=2;AF=1.00;AN=2;DP=64;ExcessHet=3.0103;FS=0.000;MLEAC=2;MLEAF=1.00;MQ=44.00;QD=27.78;SOR=0.892	GT:AD:DP:GQ:PL	1/1:0,64:64:99:1806,192,0
2R	9077209	.	T	C	1697.77	.	AC=2;AF=1.00;AN=2;DP=65;ExcessHet=3.0103;FS=0.000;MLEAC=2;MLEAF=1.00;MQ=44.00;QD=26.12;SOR=1.000	GT:AD:DP:GQ:PL	1/1:0,65:65:99:1726,194,0
2R	9077277	.	A	T	2649.77	.	AC=2;AF=1.00;AN=2;DP=63;ExcessHet=3.0103;FS=0.000;MLEAC=2;MLEAF=1.00;MQ=44.00;QD=27.84;SOR=0.933	GT:AD:DP:GQ:PL	1/1:0,63:63:99:2678,196,0
2R	9077296	.	T	A	2715.77	.	AC=2;AF=1.00;AN=2;DP=64;ExcessHet=3.0103;FS=0.000;MLEAC=2;MLEAF=1.00;MQ=44.00;QD=28.14;SOR=1.127	GT:AD:DP:GQ:PL	1/1:0,64:64:99:2744,202,0
2R	9077365	.	C	A	789.77	.	AC=1;AF=0.500;AN=2;BaseQRankSum=3.172;ClippingRankSum=0.000;DP=58;ExcessHet=3.0103;FS=3.707;MLEAC=1;MLEAF=0.500;MQ=44.00;MQRankSum=0.000;QD=13.86;ReadPosRankSum=-0.607;SOR=0.682	GT:AD:DP:GQ:PL	0/1:35,22:57:99:818,0,1403
2R	9077366	.	C	T	789.77	.	AC=1;AF=0.500;AN=2;BaseQRankSum=2.303;ClippingRankSum=0.000;DP=58;ExcessHet=3.0103;FS=3.707;MLEAC=1;MLEAF=0.500;MQ=44.00;MQRankSum=0.000;QD=13.86;ReadPosRankSum=-0.582;SOR=0.682	GT:AD:DP:GQ:PL	0/1:35,22:57:99:818,0,1403
2R	9077404	.	G	A	756.77	.	AC=1;AF=0.500;AN=2;BaseQRankSum=0.159;ClippingRankSum=0.000;DP=59;ExcessHet=3.0103;FS=1.030;MLEAC=1;MLEAF=0.500;MQ=44.00;MQRankSum=0.000;QD=12.83;ReadPosRankSum=-2.130;SOR=0.960	GT:AD:DP:GQ:PL	0/1:23,36:59:99:785,0,840
2R	9077419	.	G	C	822.77	.	AC=1;AF=0.500;AN=2;BaseQRankSum=-2.313;ClippingRankSum=0.000;DP=62;ExcessHet=3.0103;FS=0.000;MLEAC=1;MLEAF=0.500;MQ=43.95;MQRankSum=0.000;QD=13.49;ReadPosRankSum=2.487;SOR=0.634	GT:AD:DP:GQ:PL	0/1:38,23:61:99:851,0,1526
2R	9077429	.	T	A	810.77	.	AC=1;AF=0.500;AN=2;BaseQRankSum=-1.618;ClippingRankSum=0.000;DP=64;ExcessHet=3.0103;FS=0.000;MLEAC=1;MLEAF=0.500;MQ=43.95;MQRankSum=0.000;QD=12.87;ReadPosRankSum=1.993;SOR=0.745	GT:AD:DP:GQ:PL	0/1:40,23:63:99:839,0,1688
2R	9077430	.	C	A	813.77	.	AC=1;AF=0.500;AN=2;BaseQRankSum=0.280;ClippingRankSum=0.000;DP=63;ExcessHet=3.0103;FS=0.000;MLEAC=1;MLEAF=0.500;MQ=43.95;MQRankSum=0.000;QD=13.13;ReadPosRankSum=1.742;SOR=0.792	GT:AD:DP:GQ:PL	0/1:39,23:62:99:842,0,1646
2R	9077494	.	G	A	315.77	.	AC=1;AF=0.500;AN=2;BaseQRankSum=2.321;ClippingRankSum=0.000;DP=67;ExcessHet=3.0103;FS=2.263;MLEAC=1;MLEAF=0.500;MQ=43.96;MQRankSum=0.000;QD=4.78;ReadPosRankSum=-1.376;SOR=0.412	GT:AD:DP:GQ:PL	0/1:46,20:66:99:344,0,1033
2R	9077727	.	G	C	1400.77	.	AC=2;AF=1.00;AN=2;DP=54;ExcessHet=3.0103;FS=0.000;MLEAC=2;MLEAF=1.00;MQ=44.00;QD=26.43;SOR=1.077	GT:AD:DP:GQ:PL	1/1:0,53:53:99:1429,159,0
2R	9077777	.	C	T	1568.77	.	AC=2;AF=1.00;AN=2;DP=58;ExcessHet=3.0103;FS=0.000;MLEAC=2;MLEAF=1.00;MQ=43.87;QD=27.52;SOR=1.140	GT:AD:DP:GQ:PL	1/1:0,57:57:99:1597,171,0
2R	9077846	.	A	G	1341.77	.	AC=2;AF=1.00;AN=2;DP=52;ExcessHet=3.0103;FS=0.000;MLEAC=2;MLEAF=1.00;MQ=44.00;QD=26.84;SOR=0.773	GT:AD:DP:GQ:PL	1/1:0,50:50:99:1370,150,0
2R	9077924	.	A	C	714.77	.	AC=1;AF=0.500;AN=2;BaseQRankSum=-1.207;ClippingRankSum=0.000;DP=51;ExcessHet=3.0103;FS=8.414;MLEAC=1;MLEAF=0.500;MQ=44.00;MQRankSum=0.000;QD=14.02;ReadPosRankSum=0.077;SOR=0.726	GT:AD:DP:GQ:PL	0/1:18,33:51:99:743,0,345
2R	9078050	.	G	T	776.77	.	AC=1;AF=0.500;AN=2;BaseQRankSum=0.190;ClippingRankSum=0.000;DP=54;ExcessHet=3.0103;FS=0.000;MLEAC=1;MLEAF=0.500;MQ=44.00;MQRankSum=0.000;QD=14.38;ReadPosRankSum=0.075;SOR=0.733	GT:AD:DP:GQ:PL	0/1:33,21:54:99:805,0,1281
2R	9078053	.	T	C	780.77	.	AC=1;AF=0.500;AN=2;BaseQRankSum=0.600;ClippingRankSum=0.000;DP=55;ExcessHet=3.0103;FS=0.000;MLEAC=1;MLEAF=0.500;MQ=44.00;MQRankSum=0.000;QD=14.20;ReadPosRankSum=-0.462;SOR=0.638	GT:AD:DP:GQ:PL	0/1:33,22:55:99:809,0,1310
2R	9078080	.	G	C	273.77	.	AC=1;AF=0.500;AN=2;BaseQRankSum=-0.953;ClippingRankSum=0.000;DP=51;ExcessHet=3.0103;FS=4.367;MLEAC=1;MLEAF=0.500;MQ=44.00;MQRankSum=0.000;QD=5.48;ReadPosRankSum=1.464;SOR=0.460	GT:AD:DP:GQ:PL	0/1:33,17:50:99:302,0,752
2R	9078103	.	T	A	687.77	.	AC=1;AF=0.500;AN=2;BaseQRankSum=2.454;ClippingRankSum=0.000;DP=57;ExcessHet=3.0103;FS=3.930;MLEAC=1;MLEAF=0.500;MQ=44.00;MQRankSum=0.000;QD=12.07;ReadPosRankSum=1.380;SOR=0.654	GT:AD:DP:GQ:PL	0/1:37,20:57:99:716,0,1456
2R	9078111	.	T	C	709.77	.	AC=1;AF=0.500;AN=2;BaseQRankSum=-1.079;ClippingRankSum=0.000;DP=59;ExcessHet=3.0103;FS=2.318;MLEAC=1;MLEAF=0.500;MQ=44.00;MQRankSum=0.000;QD=12.03;ReadPosRankSum=0.705;SOR=0.552	GT:AD:DP:GQ:PL	0/1:38,21:59:99:738,0,1498
2R	9078139	.	A	C	1692.77	.	AC=2;AF=1.00;AN=2;DP=64;ExcessHet=3.0103;FS=0.000;MLEAC=2;MLEAF=1.00;MQ=44.00;QD=26.45;SOR=0.756	GT:AD:DP:GQ:PL	1/1:0,64:64:99:1721,192,0
2R	9078306	.	T	A	1242.77	.	AC=1;AF=0.500;AN=2;BaseQRankSum=-2.233;ClippingRankSum=0.000;DP=81;ExcessHet=3.0103;FS=0.924;MLEAC=1;MLEAF=0.500;MQ=43.95;MQRankSum=-0.904;QD=15.34;ReadPosRankSum=-0.252;SOR=0.840	GT:AD:DP:GQ:PL	0/1:24,57:81:99:1271,0,426
2R	9078383	.	T	C	1281.77	.	AC=1;AF=0.500;AN=2;BaseQRankSum=-3.058;ClippingRankSum=0.000;DP=81;ExcessHet=3.0103;FS=4.739;MLEAC=1;MLEAF=0.500;MQ=43.95;MQRankSum=-0.904;QD=15.82;ReadPosRankSum=0.506;SOR=0.332	GT:AD:DP:GQ:PL	0/1:24,57:81:99:1310,0,431
2R	9078518	.	A	G	2173.77	.	AC=2;AF=1.00;AN=2;DP=85;ExcessHet=3.0103;FS=0.000;MLEAC=2;MLEAF=1.00;MQ=44.00;QD=25.57;SOR=0.765	GT:AD:DP:GQ:PL	1/1:0,85:85:99:2202,252,0
2R	9078569	.	C	T	2308.77	.	AC=2;AF=1.00;AN=2;DP=86;ExcessHet=3.0103;FS=0.000;MLEAC=2;MLEAF=1.00;MQ=44.00;QD=26.85;SOR=1.065	GT:AD:DP:GQ:PL	1/1:0,86:86:99:2337,257,0
2R	9078685	.	G	C	1905.77	.	AC=2;AF=1.00;AN=2;DP=70;ExcessHet=3.0103;FS=0.000;MLEAC=2;MLEAF=1.00;MQ=44.00;QD=27.23;SOR=1.244	GT:AD:DP:GQ:PL	1/1:0,70:70:99:1934,210,0
2R	9078787	.	T	G	1667.77	.	AC=2;AF=1.00;AN=2;DP=64;ExcessHet=3.0103;FS=0.000;MLEAC=2;MLEAF=1.00;MQ=44.00;QD=26.47;SOR=1.270	GT:AD:DP:GQ:PL	1/1:0,63:63:99:1696,188,0
2R	9078930	.	C	CA	1209.73	.	AC=1;AF=0.500;AN=2;BaseQRankSum=-1.271;ClippingRankSum=0.000;DP=78;ExcessHet=3.0103;FS=0.000;MLEAC=1;MLEAF=0.500;MQ=44.00;MQRankSum=0.000;QD=15.92;ReadPosRankSum=-0.709;SOR=0.604	GT:AD:DP:GQ:PL	0/1:16,60:76:99:1247,0,156
2R	9079008	.	G	A	1605.77	.	AC=2;AF=1.00;AN=2;DP=61;ExcessHet=3.0103;FS=0.000;MLEAC=2;MLEAF=1.00;MQ=44.00;QD=26.32;SOR=0.865	GT:AD:DP:GQ:PL	1/1:0,61:61:99:1634,181,0
2R	9079055	.	C	CA	792.73	.	AC=1;AF=0.500;AN=2;BaseQRankSum=1.926;ClippingRankSum=0.000;DP=56;ExcessHet=3.0103;FS=1.222;MLEAC=1;MLEAF=0.500;MQ=43.95;MQRankSum=1.915;QD=14.68;ReadPosRankSum=1.468;SOR=0.516	GT:AD:DP:GQ:PL	0/1:12,42:54:99:830,0,121
2R	9079290	.	A	G	835.77	.	AC=1;AF=0.500;AN=2;BaseQRankSum=-1.829;ClippingRankSum=0.000;DP=54;ExcessHet=3.0103;FS=0.000;MLEAC=1;MLEAF=0.500;MQ=43.93;MQRankSum=0.718;QD=15.77;ReadPosRankSum=1.439;SOR=0.779	GT:AD:DP:GQ:PL	0/1:15,38:53:99:864,0,262
2R	9079345	.	T	C	734.77	.	AC=1;AF=0.500;AN=2;BaseQRankSum=-1.604;ClippingRankSum=0.000;DP=50;ExcessHet=3.0103;FS=2.620;MLEAC=1;MLEAF=0.500;MQ=43.84;MQRankSum=0.819;QD=14.70;ReadPosRankSum=-1.392;SOR=0.790	GT:AD:DP:GQ:PL	0/1:16,34:50:99:763,0,280
2R	9079455	.	TTTTAAAATTGGAATCCGCGGATCCTATCGCTTGCTTTTGAGTGGCATGAATCG	T	121.73	.	AC=1;AF=0.500;AN=2;BaseQRankSum=0.390;ClippingRankSum=0.000;DP=53;ExcessHet=3.0103;FS=6.588;MLEAC=1;MLEAF=0.500;MQ=43.74;MQRankSum=-0.045;QD=2.34;ReadPosRankSum=-2.835;SOR=2.196	GT:AD:DP:GQ:PL	0/1:45,7:52:99:159,0,1859
2R	9079458	.	T	C	1262.77	.	AC=1;AF=0.500;AN=2;BaseQRankSum=-1.874;ClippingRankSum=0.000;DP=42;ExcessHet=3.0103;FS=1.596;MLEAC=1;MLEAF=0.500;MQ=43.67;MQRankSum=-0.353;QD=30.80;ReadPosRankSum=2.848;SOR=0.423	GT:AD:DP:GQ:PL	0/1:8,33:41:99:1291,0,215
2R	9079476	.	A	G	1395.77	.	AC=1;AF=0.500;AN=2;BaseQRankSum=-2.370;ClippingRankSum=0.000;DP=42;ExcessHet=3.0103;FS=4.100;MLEAC=1;MLEAF=0.500;MQ=43.72;MQRankSum=0.000;QD=34.04;ReadPosRankSum=2.740;SOR=0.184	GT:AD:DP:GQ:PL	0/1:7,34:41:99:1424,0,189
2R	9079479	.	C	A	1370.77	.	AC=1;AF=0.500;AN=2;BaseQRankSum=-0.810;ClippingRankSum=0.000;DP=41;ExcessHet=3.0103;FS=4.056;MLEAC=1;MLEAF=0.500;MQ=43.76;MQRankSum=0.186;QD=34.27;ReadPosRankSum=2.689;SOR=0.210	GT:AD:DP:GQ:PL	0/1:7,33:40:99:1399,0,192
2R	9079514	.	A	G	170.77	.	AC=1;AF=0.500;AN=2;BaseQRankSum=-1.464;ClippingRankSum=0.000;DP=38;ExcessHet=3.0103;FS=6.794;MLEAC=1;MLEAF=0.500;MQ=43.79;MQRankSum=-0.319;QD=4.49;SOR=2.252	GT:AD:DP:GQ:PL	0/1:31,7:38:99:199,0,1311
2R	9079531	.	C	T	1033.77	.	AC=2;AF=1.00;AN=2;DP=37;ExcessHet=3.0103;FS=0.000;MLEAC=2;MLEAF=1.00;MQ=43.79;QD=28.72;SOR=0.927	GT:AD:DP:GQ:PL	1/1:0,36:36:99:1062,108,0
2R	9079641	.	C	A	91.77	.	AC=1;AF=0.500;AN=2;BaseQRankSum=-0.667;ClippingRankSum=0.000;DP=50;ExcessHet=3.0103;FS=8.397;MLEAC=1;MLEAF=0.500;MQ=43.23;MQRankSum=0.375;QD=1.91;ReadPosRankSum=0.993;SOR=0.785	GT:AD:DP:GQ:PL	0/1:38,10:48:99:120,0,942
2R	9079682	.	T	G	858.77	.	AC=1;AF=0.500;AN=2;BaseQRankSum=-2.671;ClippingRankSum=0.000;DP=51;ExcessHet=3.0103;FS=0.000;MLEAC=1;MLEAF=0.500;MQ=42.80;MQRankSum=1.300;QD=17.18;ReadPosRankSum=0.504;SOR=0.670	GT:AD:DP:GQ:PL	0/1:11,39:50:99:887,0,329
2R	9079694	.	T	C	257.77	.	AC=1;AF=0.500;AN=2;BaseQRankSum=1.021;ClippingRankSum=0.000;DP=49;ExcessHet=3.0103;FS=3.206;MLEAC=1;MLEAF=0.500;MQ=42.71;MQRankSum=-1.438;QD=5.37;ReadPosRankSum=-0.737;SOR=1.453	GT:AD:DP:GQ:PL	0/1:38,10:48:99:286,0,1587
2R	9079708	.	T	A	2391.77	.	AC=2;AF=1.00;AN=2;DP=53;ExcessHet=3.0103;FS=0.000;MLEAC=2;MLEAF=1.00;MQ=42.69;QD=31.08;SOR=0.892	GT:AD:DP:GQ:PL	1/1:0,53:53:99:2420,166,0
2R	9079719	.	A	G	1524.77	.	AC=1;AF=0.500;AN=2;BaseQRankSum=0.170;ClippingRankSum=0.000;DP=53;ExcessHet=3.0103;FS=7.137;MLEAC=1;MLEAF=0.500;MQ=42.62;MQRankSum=2.108;QD=28.77;ReadPosRankSum=0.872;SOR=0.162	GT:AD:DP:GQ:PL	0/1:12,41:53:99:1553,0,327
2R	9079722	.	A	AGG	2302.73	.	AC=2;AF=1.00;AN=2;DP=52;ExcessHet=3.0103;FS=0.000;MLEAC=2;MLEAF=1.00;MQ=42.59;QD=31.23;SOR=0.941	GT:AD:DP:GQ:PL	1/1:0,52:52:99:2340,157,0
2R	9079723	.	TATATATA	T	2302.73	.	AC=2;AF=1.00;AN=2;DP=51;ExcessHet=3.0103;FS=0.000;MLEAC=2;MLEAF=1.00;MQ=42.60;QD=24.80;SOR=0.900	GT:AD:DP:GQ:PL	1/1:0,51:51:99:2340,157,0
2R	9079731	.	GAATATA	G	2257.73	.	AC=2;AF=1.00;AN=2;DP=51;ExcessHet=3.0103;FS=0.000;MLEAC=2;MLEAF=1.00;MQ=42.60;QD=25.01;SOR=0.900	GT:AD:DP:GQ:PL	1/1:0,51:51:99:2295,154,0
2R	9079738	.	T	G	2267.77	.	AC=2;AF=1.00;AN=2;DP=51;ExcessHet=3.0103;FS=0.000;MLEAC=2;MLEAF=1.00;MQ=42.60;QD=25.19;SOR=0.900	GT:AD:DP:GQ:PL	1/1:0,51:51:99:2296,154,0
2R	9079853	.	GTTTGTTT	G	2153.73	.	AC=2;AF=1.00;AN=2;DP=50;ExcessHet=3.0103;FS=0.000;MLEAC=2;MLEAF=1.00;MQ=42.96;QD=26.16;SOR=0.909	GT:AD:DP:GQ:PL	1/1:0,49:49:99:2191,148,0
2R	9079863	.	AGC	A	2288.73	.	AC=2;AF=1.00;AN=2;DP=48;ExcessHet=3.0103;FS=0.000;MLEAC=2;MLEAF=1.00;MQ=42.91;QD=27.18;SOR=0.963	GT:AD:DP:GQ:PL	1/1:0,48:48:99:2326,157,0
2R	9079867	.	GTT	G	2302.73	.	AC=2;AF=1.00;AN=2;DP=50;ExcessHet=3.0103;FS=0.000;MLEAC=2;MLEAF=1.00;MQ=42.77;QD=31.91;SOR=0.952	GT:AD:DP:GQ:PL	1/1:0,50:50:99:2340,157,0
2R	9079872	.	C	T	2311.77	.	AC=2;AF=1.00;AN=2;DP=52;ExcessHet=3.0103;FS=0.000;MLEAC=2;MLEAF=1.00;MQ=42.81;QD=31.52;SOR=0.941	GT:AD:DP:GQ:PL	1/1:0,52:52:99:2340,157,0
2R	9079874	.	C	CGCA	2369.73	.	AC=2;AF=1.00;AN=2;DP=51;ExcessHet=3.0103;FS=0.000;MLEAC=2;MLEAF=1.00;MQ=42.83;QD=26.46;SOR=0.900	GT:AD:DP:GQ:PL	1/1:0,51:51:99:2407,163,0
2R	9079887	2R_9079887_SNP	C	T	240.77	.	AC=1;AF=0.500;AN=2;BaseQRankSum=2.289;ClippingRankSum=0.000;DB;DP=50;ExcessHet=3.0103;FS=1.202;MLEAC=1;MLEAF=0.500;MQ=42.93;MQRankSum=-1.595;QD=4.82;ReadPosRankSum=0.225;SOR=1.041	GT:AD:DP:GQ:PL	0/1:35,15:50:99:269,0,770
2R	9080004	.	A	T	447.77	.	AC=1;AF=0.500;AN=2;BaseQRankSum=0.838;ClippingRankSum=0.000;DP=51;ExcessHet=3.0103;FS=6.807;MLEAC=1;MLEAF=0.500;MQ=43.24;MQRankSum=-2.933;QD=8.78;ReadPosRankSum=-0.866;SOR=1.182	GT:AD:DP:GQ:PL	0/1:37,14:51:99:476,0,1504
2R	9080006	.	C	T	447.77	.	AC=1;AF=0.500;AN=2;BaseQRankSum=1.937;ClippingRankSum=0.000;DP=50;ExcessHet=3.0103;FS=8.985;MLEAC=1;MLEAF=0.500;MQ=43.26;MQRankSum=-3.088;QD=8.96;ReadPosRankSum=-1.135;SOR=1.164	GT:AD:DP:GQ:PL	0/1:36,14:50:99:476,0,1504
2R	9080007	.	A	ATAT	438.73	.	AC=1;AF=0.500;AN=2;BaseQRankSum=-0.917;ClippingRankSum=0.000;DP=49;ExcessHet=3.0103;FS=9.837;MLEAC=1;MLEAF=0.500;MQ=43.25;MQRankSum=-3.316;QD=8.95;ReadPosRankSum=-0.770;SOR=1.487	GT:AD:DP:GQ:PL	0/1:36,13:49:99:476,0,1504
2R	9080011	.	T	A	409.77	.	AC=1;AF=0.500;AN=2;BaseQRankSum=2.630;ClippingRankSum=0.000;DP=49;ExcessHet=3.0103;FS=9.837;MLEAC=1;MLEAF=0.500;MQ=43.25;MQRankSum=-3.316;QD=8.36;ReadPosRankSum=-0.827;SOR=1.487	GT:AD:DP:GQ:PL	0/1:36,13:49:99:438,0,1473
2R	9080029	.	T	G	813.77	.	AC=1;AF=0.500;AN=2;BaseQRankSum=-0.758;ClippingRankSum=0.000;DP=49;ExcessHet=3.0103;FS=0.000;MLEAC=1;MLEAF=0.500;MQ=43.48;MQRankSum=1.635;QD=16.61;ReadPosRankSum=0.443;SOR=0.833	GT:AD:DP:GQ:PL	0/1:14,35:49:99:842,0,235
2R	9080041	.	A	AC	1831.73	.	AC=2;AF=1.00;AN=2;DP=54;ExcessHet=3.0103;FS=0.000;MLEAC=2;MLEAF=1.00;MQ=43.49;QD=33.92;SOR=0.767	GT:AD:DP:GQ:PL	1/1:0,54:54:99:1869,162,0
2R	9080180	.	A	C	2828.77	.	AC=2;AF=1.00;AN=2;DP=65;ExcessHet=3.0103;FS=0.000;MLEAC=2;MLEAF=1.00;MQ=43.79;QD=31.51;SOR=0.787	GT:AD:DP:GQ:PL	1/1:0,65:65:99:2857,201,0
2R	9080181	.	A	C	2828.77	.	AC=2;AF=1.00;AN=2;DP=67;ExcessHet=3.0103;FS=0.000;MLEAC=2;MLEAF=1.00;MQ=43.77;QD=32.69;SOR=0.849	GT:AD:DP:GQ:PL	1/1:0,67:67:99:2857,201,0
2R	9080242	.	C	T	1127.77	.	AC=1;AF=0.500;AN=2;BaseQRankSum=2.178;ClippingRankSum=0.000;DP=58;ExcessHet=3.0103;FS=0.000;MLEAC=1;MLEAF=0.500;MQ=43.83;MQRankSum=0.191;QD=19.44;ReadPosRankSum=1.752;SOR=0.693	GT:AD:DP:GQ:PL	0/1:10,48:58:96:1156,0,96
2R	9080262	.	C	A	1600.77	.	AC=2;AF=1.00;AN=2;DP=58;ExcessHet=3.0103;FS=0.000;MLEAC=2;MLEAF=1.00;MQ=43.83;QD=27.60;SOR=0.997	GT:AD:DP:GQ:PL	1/1:0,58:58:99:1629,174,0
2R	9081071	.	C	T	1512.77	.	AC=2;AF=1.00;AN=2;DP=57;ExcessHet=3.0103;FS=0.000;MLEAC=2;MLEAF=1.00;MQ=43.97;QD=26.54;SOR=0.800	GT:AD:DP:GQ:PL	1/1:0,57:57:99:1541,171,0
2R	9081100	.	T	C	1550.77	.	AC=2;AF=1.00;AN=2;DP=59;ExcessHet=3.0103;FS=0.000;MLEAC=2;MLEAF=1.00;MQ=43.97;QD=26.28;SOR=0.796	GT:AD:DP:GQ:PL	1/1:0,59:59:99:1579,175,0
2R	9081156	.	T	A	256.77	.	AC=1;AF=0.500;AN=2;BaseQRankSum=0.938;ClippingRankSum=0.000;DP=57;ExcessHet=3.0103;FS=0.000;MLEAC=1;MLEAF=0.500;MQ=43.97;MQRankSum=0.672;QD=4.59;ReadPosRankSum=-0.411;SOR=0.602	GT:AD:DP:GQ:PL	0/1:40,16:56:99:285,0,956
2R	9081194	.	T	C	1468.77	.	AC=2;AF=1.00;AN=2;DP=55;ExcessHet=3.0103;FS=0.000;MLEAC=2;MLEAF=1.00;MQ=44.00;QD=26.70;SOR=0.729	GT:AD:DP:GQ:PL	1/1:0,55:55:99:1497,165,0
2R	9081566	.	G	A	403.77	.	AC=1;AF=0.500;AN=2;BaseQRankSum=0.615;ClippingRankSum=0.000;DP=55;ExcessHet=3.0103;FS=2.363;MLEAC=1;MLEAF=0.500;MQ=44.00;MQRankSum=0.000;QD=7.48;ReadPosRankSum=-1.058;SOR=0.703	GT:AD:DP:GQ:PL	0/1:32,22:54:99:432,0,717
2R	9084198	.	A	G	1402.77	.	AC=2;AF=1.00;AN=2;DP=52;ExcessHet=3.0103;FS=0.000;MLEAC=2;MLEAF=1.00;MQ=44.00;QD=27.51;SOR=1.436	GT:AD:DP:GQ:PL	1/1:0,51:51:99:1431,153,0
2R	9084702	.	G	A	770.77	.	AC=1;AF=0.500;AN=2;BaseQRankSum=0.462;ClippingRankSum=0.000;DP=51;ExcessHet=3.0103;FS=4.151;MLEAC=1;MLEAF=0.500;MQ=44.00;MQRankSum=0.000;QD=15.11;ReadPosRankSum=0.129;SOR=0.418	GT:AD:DP:GQ:PL	0/1:16,35:51:99:799,0,285
2R	9084792	.	C	A	990.77	.	AC=1;AF=0.500;AN=2;BaseQRankSum=1.471;ClippingRankSum=0.000;DP=64;ExcessHet=3.0103;FS=9.620;MLEAC=1;MLEAF=0.500;MQ=44.00;MQRankSum=0.000;QD=15.73;ReadPosRankSum=0.685;SOR=0.788	GT:AD:DP:GQ:PL	0/1:20,43:63:99:1019,0,319
2R	9084990	.	A	C	888.77	.	AC=1;AF=0.500;AN=2;BaseQRankSum=-1.598;ClippingRankSum=0.000;DP=54;ExcessHet=3.0103;FS=1.209;MLEAC=1;MLEAF=0.500;MQ=44.00;MQRankSum=0.000;QD=16.46;ReadPosRankSum=-0.436;SOR=0.596	GT:AD:DP:GQ:PL	0/1:14,40:54:99:917,0,230
2R	9085013	.	A	C	847.77	.	AC=1;AF=0.500;AN=2;BaseQRankSum=-1.792;ClippingRankSum=0.000;DP=53;ExcessHet=3.0103;FS=4.462;MLEAC=1;MLEAF=0.500;MQ=44.00;MQRankSum=0.000;QD=16.00;ReadPosRankSum=0.314;SOR=0.955	GT:AD:DP:GQ:PL	0/1:14,39:53:99:876,0,214
2R	9085091	.	A	G	1081.77	.	AC=1;AF=0.500;AN=2;BaseQRankSum=1.794;ClippingRankSum=0.000;DP=59;ExcessHet=3.0103;FS=1.239;MLEAC=1;MLEAF=0.500;MQ=44.00;MQRankSum=0.000;QD=18.65;ReadPosRankSum=0.625;SOR=0.976	GT:AD:DP:GQ:PL	0/1:12,46:58:99:1110,0,146
2R	9085114	.	G	T	102.77	.	AC=1;AF=0.500;AN=2;BaseQRankSum=2.055;ClippingRankSum=0.000;DP=61;ExcessHet=3.0103;FS=0.000;MLEAC=1;MLEAF=0.500;MQ=43.97;MQRankSum=0.517;QD=1.71;ReadPosRankSum=0.706;SOR=0.651	GT:AD:DP:GQ:PL	0/1:49,11:60:99:131,0,1128
2R	9085464	.	A	G	1373.77	.	AC=2;AF=1.00;AN=2;DP=52;ExcessHet=3.0103;FS=0.000;MLEAC=2;MLEAF=1.00;MQ=44.00;QD=26.42;SOR=1.136	GT:AD:DP:GQ:PL	1/1:0,52:52:99:1402,155,0
2R	9085735	.	G	A	282.77	.	AC=1;AF=0.500;AN=2;BaseQRankSum=0.641;ClippingRankSum=0.000;DP=52;ExcessHet=3.0103;FS=2.577;MLEAC=1;MLEAF=0.500;MQ=44.00;MQRankSum=0.000;QD=5.44;ReadPosRankSum=-1.740;SOR=0.530	GT:AD:DP:GQ:PL	0/1:35,17:52:99:311,0,791
2R	9085764	.	T	G	305.77	.	AC=1;AF=0.500;AN=2;BaseQRankSum=-1.670;ClippingRankSum=0.000;DP=53;ExcessHet=3.0103;FS=4.206;MLEAC=1;MLEAF=0.500;MQ=44.00;MQRankSum=0.000;QD=5.77;ReadPosRankSum=0.780;SOR=0.296	GT:AD:DP:GQ:PL	0/1:35,18:53:99:334,0,815
2R	9085837	.	A	T	1418.77	.	AC=2;AF=1.00;AN=2;DP=52;ExcessHet=3.0103;FS=0.000;MLEAC=2;MLEAF=1.00;MQ=44.00;QD=27.28;SOR=0.693	GT:AD:DP:GQ:PL	1/1:0,52:52:99:1447,156,0
2R	9086152	.	A	C	1427.77	.	AC=2;AF=1.00;AN=2;DP=58;ExcessHet=3.0103;FS=0.000;MLEAC=2;MLEAF=1.00;MQ=43.68;QD=27.46;SOR=0.770	GT:AD:DP:GQ:PL	1/1:0,52:52:99:1456,156,0
2R	9086489	.	T	C	636.77	.	AC=1;AF=0.500;AN=2;BaseQRankSum=-3.258;ClippingRankSum=0.000;DP=70;ExcessHet=3.0103;FS=11.820;MLEAC=1;MLEAF=0.500;MQ=43.55;MQRankSum=-2.544;QD=11.17;ReadPosRankSum=-1.442;SOR=1.799	GT:AD:DP:GQ:PL	0/1:26,31:57:99:665,0,554
2R	9086873	.	A	C	1791.77	.	AC=2;AF=1.00;AN=2;DP=65;ExcessHet=3.0103;FS=0.000;MLEAC=2;MLEAF=1.00;MQ=44.00;QD=27.57;SOR=0.723	GT:AD:DP:GQ:PL	1/1:0,65:65:99:1820,195,0
2R	9087276	.	A	G	331.77	.	AC=1;AF=0.500;AN=2;BaseQRankSum=-0.724;ClippingRankSum=0.000;DP=68;ExcessHet=3.0103;FS=3.706;MLEAC=1;MLEAF=0.500;MQ=44.00;MQRankSum=0.000;QD=4.95;ReadPosRankSum=0.660;SOR=0.482	GT:AD:DP:GQ:PL	0/1:46,21:67:99:360,0,1077
2R	9087349	.	T	C	1660.77	.	AC=2;AF=1.00;AN=2;DP=65;ExcessHet=3.0103;FS=0.000;MLEAC=2;MLEAF=1.00;MQ=44.00;QD=25.55;SOR=0.854	GT:AD:DP:GQ:PL	1/1:0,65:65:99:1689,193,0
2R	9087526	.	G	T	1929.77	.	AC=2;AF=1.00;AN=2;DP=70;ExcessHet=3.0103;FS=0.000;MLEAC=2;MLEAF=1.00;MQ=44.00;QD=27.57;SOR=1.011	GT:AD:DP:GQ:PL	1/1:0,70:70:99:1958,210,0
2R	9087725	.	G	A	1603.77	.	AC=2;AF=1.00;AN=2;DP=59;ExcessHet=3.0103;FS=0.000;MLEAC=2;MLEAF=1.00;MQ=43.97;QD=27.18;SOR=0.796	GT:AD:DP:GQ:PL	1/1:0,59:59:99:1632,177,0
2R	9087763	.	T	C	1434.77	.	AC=2;AF=1.00;AN=2;DP=55;ExcessHet=3.0103;FS=0.000;MLEAC=2;MLEAF=1.00;MQ=43.93;QD=26.09;SOR=0.804	GT:AD:DP:GQ:PL	1/1:0,55:55:99:1463,164,0
2R	9087897	.	T	C	1309.77	.	AC=2;AF=1.00;AN=2;DP=49;ExcessHet=3.0103;FS=0.000;MLEAC=2;MLEAF=1.00;MQ=44.00;QD=26.73;SOR=1.112	GT:AD:DP:GQ:PL	1/1:0,49:49:99:1338,147,0
2R	9088007	.	G	T	1441.77	.	AC=2;AF=1.00;AN=2;DP=53;ExcessHet=3.0103;FS=0.000;MLEAC=2;MLEAF=1.00;MQ=43.96;QD=27.20;SOR=1.179	GT:AD:DP:GQ:PL	1/1:0,53:53:99:1470,159,0
2R	9088029	.	A	T	1467.77	.	AC=2;AF=1.00;AN=2;DP=53;ExcessHet=3.0103;FS=0.000;MLEAC=2;MLEAF=1.00;MQ=43.89;QD=27.69;SOR=1.077	GT:AD:DP:GQ:PL	1/1:0,53:53:99:1496,162,0
2R	9088497	.	T	C	1135.77	.	AC=2;AF=1.00;AN=2;DP=43;ExcessHet=3.0103;FS=0.000;MLEAC=2;MLEAF=1.00;MQ=43.69;QD=26.41;SOR=0.836	GT:AD:DP:GQ:PL	1/1:0,43:43:99:1164,129,0
2R	9088686	.	T	C	1413.77	.	AC=2;AF=1.00;AN=2;DP=52;ExcessHet=3.0103;FS=0.000;MLEAC=2;MLEAF=1.00;MQ=43.85;QD=27.19;SOR=0.941	GT:AD:DP:GQ:PL	1/1:0,52:52:99:1442,156,0
2R	9088938	.	G	C	1282.77	.	AC=2;AF=1.00;AN=2;DP=50;ExcessHet=3.0103;FS=0.000;MLEAC=2;MLEAF=1.00;MQ=43.96;QD=25.66;SOR=0.859	GT:AD:DP:GQ:PL	1/1:0,50:50:99:1311,148,0
2R	9089176	.	G	T	1788.77	.	AC=2;AF=1.00;AN=2;DP=42;ExcessHet=3.0103;FS=0.000;MLEAC=2;MLEAF=1.00;MQ=44.00;QD=29.19;SOR=0.788	GT:AD:DP:GQ:PL	1/1:0,42:42:99:1817,126,0
2R	9089181	.	T	C	1788.77	.	AC=2;AF=1.00;AN=2;DP=42;ExcessHet=3.0103;FS=0.000;MLEAC=2;MLEAF=1.00;MQ=44.00;QD=33.52;SOR=0.693	GT:AD:DP:GQ:PL	1/1:0,42:42:99:1817,126,0
2R	9089456	.	A	C	1435.77	.	AC=2;AF=1.00;AN=2;DP=53;ExcessHet=3.0103;FS=0.000;MLEAC=2;MLEAF=1.00;MQ=43.91;QD=27.09;SOR=1.179	GT:AD:DP:GQ:PL	1/1:0,53:53:99:1464,159,0
2R	9089575	.	C	T	1576.77	.	AC=2;AF=1.00;AN=2;DP=60;ExcessHet=3.0103;FS=0.000;MLEAC=2;MLEAF=1.00;MQ=43.90;QD=27.19;SOR=0.693	GT:AD:DP:GQ:PL	1/1:0,58:58:99:1605,173,0
2R	9089686	.	G	T	1168.77	.	AC=2;AF=1.00;AN=2;DP=45;ExcessHet=3.0103;FS=0.000;MLEAC=2;MLEAF=1.00;MQ=44.00;QD=25.97;SOR=0.737	GT:AD:DP:GQ:PL	1/1:0,45:45:99:1197,134,0
2R	9089708	.	A	T	1212.77	.	AC=2;AF=1.00;AN=2;DP=46;ExcessHet=3.0103;FS=0.000;MLEAC=2;MLEAF=1.00;MQ=44.00;QD=26.95;SOR=0.829	GT:AD:DP:GQ:PL	1/1:0,45:45:99:1241,135,0
2R	9089759	.	A	ACAAGTCAAAGG	2417.73	.	AC=2;AF=1.00;AN=2;DP=51;ExcessHet=3.0103;FS=0.000;MLEAC=2;MLEAF=1.00;MQ=44.00;QD=31.69;SOR=0.813	GT:AD:DP:GQ:PL	1/1:0,51:51:99:2455,165,0
2R	9089781	.	A	G	986.77	.	AC=1;AF=0.500;AN=2;BaseQRankSum=-0.024;ClippingRankSum=0.000;DP=53;ExcessHet=3.0103;FS=5.202;MLEAC=1;MLEAF=0.500;MQ=44.00;MQRankSum=0.000;QD=18.62;ReadPosRankSum=0.842;SOR=0.295	GT:AD:DP:GQ:PL	0/1:10,43:53:99:1015,0,114
2R	9090306	.	A	G	1022.77	.	AC=2;AF=1.00;AN=2;DP=40;ExcessHet=3.0103;FS=0.000;MLEAC=2;MLEAF=1.00;MQ=44.00;QD=25.57;SOR=0.902	GT:AD:DP:GQ:PL	1/1:0,40:40:99:1051,119,0
2R	9090699	.	A	G	1371.77	.	AC=2;AF=1.00;AN=2;DP=50;ExcessHet=3.0103;FS=0.000;MLEAC=2;MLEAF=1.00;MQ=44.00;QD=27.44;SOR=0.859	GT:AD:DP:GQ:PL	1/1:0,50:50:99:1400,150,0
2R	9090747	.	T	G	1606.77	.	AC=2;AF=1.00;AN=2;DP=50;ExcessHet=3.0103;FS=0.000;MLEAC=2;MLEAF=1.00;MQ=44.00;QD=32.14;SOR=0.773	GT:AD:DP:GQ:PL	1/1:0,50:50:99:1635,150,0
2R	9090757	.	G	A	269.77	.	AC=1;AF=0.500;AN=2;BaseQRankSum=3.882;ClippingRankSum=0.000;DP=52;ExcessHet=3.0103;FS=8.800;MLEAC=1;MLEAF=0.500;MQ=44.00;MQRankSum=0.000;QD=5.19;ReadPosRankSum=0.315;SOR=1.510	GT:AD:DP:GQ:PL	0/1:36,16:52:99:298,0,827
2R	9091398	.	G	GGACTGGGT	1356.73	.	AC=2;AF=1.00;AN=2;DP=35;ExcessHet=3.0103;FS=0.000;MLEAC=2;MLEAF=1.00;MQ=43.72;QD=35.83;SOR=1.044	GT:AD:DP:GQ:PL	1/1:0,31:31:93:1394,93,0
2R	9091899	.	G	T	1885.77	.	AC=2;AF=1.00;AN=2;DP=69;ExcessHet=3.0103;FS=0.000;MLEAC=2;MLEAF=1.00;MQ=44.00;QD=27.33;SOR=1.131	GT:AD:DP:GQ:PL	1/1:0,69:69:99:1914,207,0
2R	9091950	.	G	A	2858.77	.	AC=2;AF=1.00;AN=2;DP=66;ExcessHet=3.0103;FS=0.000;MLEAC=2;MLEAF=1.00;MQ=43.97;QD=29.02;SOR=1.196	GT:AD:DP:GQ:PL	1/1:0,66:66:99:2887,199,0
2R	9091961	.	T	A	2907.77	.	AC=2;AF=1.00;AN=2;DP=68;ExcessHet=3.0103;FS=0.000;MLEAC=2;MLEAF=1.00;MQ=43.97;QD=24.89;SOR=1.445	GT:AD:DP:GQ:PL	1/1:0,68:68:99:2936,205,0
2R	9092011	.	T	G	1751.77	.	AC=2;AF=1.00;AN=2;DP=66;ExcessHet=3.0103;FS=0.000;MLEAC=2;MLEAF=1.00;MQ=43.97;QD=26.54;SOR=0.886	GT:AD:DP:GQ:PL	1/1:0,66:66:99:1780,198,0
2R	9092699	.	T	A	829.77	.	AC=1;AF=0.500;AN=2;BaseQRankSum=0.561;ClippingRankSum=0.000;DP=53;ExcessHet=3.0103;FS=1.115;MLEAC=1;MLEAF=0.500;MQ=43.96;MQRankSum=1.562;QD=15.66;ReadPosRankSum=-0.667;SOR=0.536	GT:AD:DP:GQ:PL	0/1:16,37:53:99:858,0,288
2R	9092836	.	A	G	1569.77	.	AC=2;AF=1.00;AN=2;DP=58;ExcessHet=3.0103;FS=0.000;MLEAC=2;MLEAF=1.00;MQ=43.97;QD=27.06;SOR=0.914	GT:AD:DP:GQ:PL	1/1:0,58:58:99:1598,174,0
2R	9093004	.	T	TAAAA,TAAAAA	1802.73	.	AC=1,1;AF=0.500,0.500;AN=2;DP=44;ExcessHet=3.0103;FS=0.000;MLEAC=1,1;MLEAF=0.500,0.500;MQ=43.93;QD=34.51;SOR=1.473	GT:AD:DP:GQ:PL	1/2:0,14,18:32:99:1840,428,293,298,0,163
2R	9093362	.	T	C	1389.77	.	AC=2;AF=1.00;AN=2;DP=51;ExcessHet=3.0103;FS=0.000;MLEAC=2;MLEAF=1.00;MQ=44.00;QD=27.25;SOR=0.732	GT:AD:DP:GQ:PL	1/1:0,51:51:99:1418,153,0
2R	9093700	.	G	A	1171.77	.	AC=2;AF=1.00;AN=2;DP=44;ExcessHet=3.0103;FS=0.000;MLEAC=2;MLEAF=1.00;MQ=44.00;QD=26.63;SOR=0.693	GT:AD:DP:GQ:PL	1/1:0,44:44:99:1200,132,0
2R	9093979	.	A	G	863.77	.	AC=2;AF=1.00;AN=2;DP=35;ExcessHet=3.0103;FS=0.000;MLEAC=2;MLEAF=1.00;MQ=44.00;QD=25.40;SOR=1.085	GT:AD:DP:GQ:PL	1/1:0,34:34:99:892,101,0
2R	9094292	.	G	T	2190.77	.	AC=2;AF=1.00;AN=2;DP=50;ExcessHet=3.0103;FS=0.000;MLEAC=2;MLEAF=1.00;MQ=43.96;QD=35.49;SOR=0.859	GT:AD:DP:GQ:PL	1/1:0,50:50:99:2219,156,0
2R	9094293	.	T	C	2190.77	.	AC=2;AF=1.00;AN=2;DP=51;ExcessHet=3.0103;FS=0.000;MLEAC=2;MLEAF=1.00;MQ=43.96;QD=30.27;SOR=0.813	GT:AD:DP:GQ:PL	1/1:0,51:51:99:2219,156,0
2R	9094307	.	T	G	1344.77	.	AC=2;AF=1.00;AN=2;DP=50;ExcessHet=3.0103;FS=0.000;MLEAC=2;MLEAF=1.00;MQ=44.00;QD=26.90;SOR=0.773	GT:AD:DP:GQ:PL	1/1:0,50:50:99:1373,150,0
2R	9094576	.	T	C	1096.77	.	AC=2;AF=1.00;AN=2;BaseQRankSum=1.343;ClippingRankSum=0.000;DP=44;ExcessHet=3.0103;FS=0.000;MLEAC=2;MLEAF=1.00;MQ=44.00;MQRankSum=0.000;QD=24.93;ReadPosRankSum=1.829;SOR=0.283	GT:AD:DP:GQ:PL	1/1:1,43:44:99:1125,105,0
2R	9094813	.	A	T	681.77	.	AC=1;AF=0.500;AN=2;BaseQRankSum=2.579;ClippingRankSum=0.000;DP=42;ExcessHet=3.0103;FS=5.347;MLEAC=1;MLEAF=0.500;MQ=43.70;MQRankSum=1.465;QD=16.23;ReadPosRankSum=-1.445;SOR=1.765	GT:AD:DP:GQ:PL	0/1:12,30:42:99:710,0,199
2R	9094922	.	A	T	220.77	.	AC=1;AF=0.500;AN=2;BaseQRankSum=-0.454;ClippingRankSum=0.000;DP=50;ExcessHet=3.0103;FS=12.061;MLEAC=1;MLEAF=0.500;MQ=43.75;MQRankSum=-0.052;QD=4.51;ReadPosRankSum=-0.042;SOR=1.836	GT:AD:DP:GQ:PL	0/1:34,15:49:99:249,0,784
2R	9095319	.	T	TA	1175.73	.	AC=2;AF=1.00;AN=2;DP=60;ExcessHet=3.0103;FS=0.000;MLEAC=2;MLEAF=1.00;MQ=44.37;QD=22.18;SOR=1.179	GT:AD:DP:GQ:PL	1/1:0,53:53:99:1213,158,0
2R	9095351	.	A	T	1701.77	.	AC=2;AF=1.00;AN=2;DP=61;ExcessHet=3.0103;FS=0.000;MLEAC=2;MLEAF=1.00;MQ=44.00;QD=27.90;SOR=0.793	GT:AD:DP:GQ:PL	1/1:0,61:61:99:1730,183,0
2R	9095462	.	C	G	892.77	.	AC=1;AF=0.500;AN=2;BaseQRankSum=-2.700;ClippingRankSum=0.000;DP=54;ExcessHet=3.0103;FS=5.552;MLEAC=1;MLEAF=0.500;MQ=44.00;MQRankSum=0.000;QD=16.84;ReadPosRankSum=0.000;SOR=0.701	GT:AD:DP:GQ:PL	0/1:9,44:53:94:921,0,94
2R	9095505	.	T	A	1431.77	.	AC=2;AF=1.00;AN=2;DP=53;ExcessHet=3.0103;FS=0.000;MLEAC=2;MLEAF=1.00;MQ=44.00;QD=27.01;SOR=0.808	GT:AD:DP:GQ:PL	1/1:0,53:53:99:1460,158,0
2R	9096163	.	T	C	2043.77	.	AC=2;AF=1.00;AN=2;DP=77;ExcessHet=3.0103;FS=0.000;MLEAC=2;MLEAF=1.00;MQ=43.73;QD=26.89;SOR=0.920	GT:AD:DP:GQ:PL	1/1:0,76:76:99:2072,227,0
2R	9097224	.	CTGT	C	487.73	.	AC=1;AF=0.500;AN=2;BaseQRankSum=-0.888;ClippingRankSum=0.000;DP=51;ExcessHet=3.0103;FS=0.000;MLEAC=1;MLEAF=0.500;MQ=43.78;MQRankSum=0.967;QD=9.75;ReadPosRankSum=1.469;SOR=0.809	GT:AD:DP:GQ:PL	0/1:35,15:50:99:525,0,1495
2R	9097434	.	A	G	137.77	.	AC=1;AF=0.500;AN=2;BaseQRankSum=-1.455;ClippingRankSum=0.000;DP=37;ExcessHet=3.0103;FS=1.448;MLEAC=1;MLEAF=0.500;MQ=44.00;MQRankSum=0.000;QD=3.72;ReadPosRankSum=1.923;SOR=0.404	GT:AD:DP:GQ:PL	0/1:27,10:37:99:166,0,623
2R	9098278	.	G	T	1440.77	.	AC=2;AF=1.00;AN=2;DP=54;ExcessHet=3.0103;FS=0.000;MLEAC=2;MLEAF=1.00;MQ=44.00;QD=26.68;SOR=0.846	GT:AD:DP:GQ:PL	1/1:0,54:54:99:1469,162,0
2R	9098446	.	T	G	1287.77	.	AC=2;AF=1.00;AN=2;DP=49;ExcessHet=3.0103;FS=0.000;MLEAC=2;MLEAF=1.00;MQ=43.94;QD=26.28;SOR=0.909	GT:AD:DP:GQ:PL	1/1:0,49:49:99:1316,146,0
2R	9098523	.	GCGT	G	1896.73	.	AC=2;AF=1.00;AN=2;DP=40;ExcessHet=3.0103;FS=0.000;MLEAC=2;MLEAF=1.00;MQ=44.00;QD=27.83;SOR=1.445	GT:AD:DP:GQ:PL	1/1:0,40:40:99:1934,129,0
2R	9098527	.	T	TCAACAC	1896.73	.	AC=2;AF=1.00;AN=2;DP=42;ExcessHet=3.0103;FS=0.000;MLEAC=2;MLEAF=1.00;MQ=44.00;QD=32.65;SOR=1.556	GT:AD:DP:GQ:PL	1/1:0,42:42:99:1934,129,0
2R	9098921	.	T	C	733.77	.	AC=1;AF=0.500;AN=2;BaseQRankSum=-0.990;ClippingRankSum=0.000;DP=45;ExcessHet=3.0103;FS=0.000;MLEAC=1;MLEAF=0.500;MQ=43.96;MQRankSum=-0.553;QD=16.31;ReadPosRankSum=0.610;SOR=0.584	GT:AD:DP:GQ:PL	0/1:12,33:45:99:762,0,198
2R	9099881	.	A	G	452.77	.	AC=1;AF=0.500;AN=2;BaseQRankSum=-0.681;ClippingRankSum=0.000;DP=40;ExcessHet=3.0103;FS=1.266;MLEAC=1;MLEAF=0.500;MQ=44.00;MQRankSum=0.000;QD=11.32;ReadPosRankSum=0.116;SOR=0.439	GT:AD:DP:GQ:PL	0/1:16,24:40:99:481,0,320
2R	9099906	.	A	G	1057.77	.	AC=1;AF=0.500;AN=2;BaseQRankSum=-1.054;ClippingRankSum=0.000;DP=46;ExcessHet=3.0103;FS=4.428;MLEAC=1;MLEAF=0.500;MQ=44.00;MQRankSum=0.000;QD=22.99;ReadPosRankSum=1.977;SOR=0.273	GT:AD:DP:GQ:PL	0/1:17,29:46:99:1086,0,680
2R	9099907	.	G	T	1057.77	.	AC=1;AF=0.500;AN=2;BaseQRankSum=1.904;ClippingRankSum=0.000;DP=46;ExcessHet=3.0103;FS=4.428;MLEAC=1;MLEAF=0.500;MQ=44.00;MQRankSum=0.000;QD=22.99;ReadPosRankSum=1.963;SOR=0.273	GT:AD:DP:GQ:PL	0/1:17,29:46:99:1086,0,680
2R	9101818	.	T	C	871.77	.	AC=2;AF=1.00;AN=2;DP=33;ExcessHet=3.0103;FS=0.000;MLEAC=2;MLEAF=1.00;MQ=44.00;QD=26.42;SOR=1.179	GT:AD:DP:GQ:PL	1/1:0,33:33:99:900,99,0
2R	9103285	.	G	T	261.77	.	AC=1;AF=0.500;AN=2;BaseQRankSum=1.152;ClippingRankSum=0.000;DP=59;ExcessHet=3.0103;FS=4.105;MLEAC=1;MLEAF=0.500;MQ=44.00;MQRankSum=0.000;QD=4.44;ReadPosRankSum=0.695;SOR=0.903	GT:AD:DP:GQ:PL	0/1:42,17:59:99:290,0,947
2R	9103407	.	C	T	275.77	.	AC=1;AF=0.500;AN=2;BaseQRankSum=-1.301;ClippingRankSum=0.000;DP=51;ExcessHet=3.0103;FS=0.000;MLEAC=1;MLEAF=0.500;MQ=44.00;MQRankSum=0.000;QD=5.41;ReadPosRankSum=0.623;SOR=0.687	GT:AD:DP:GQ:PL	0/1:34,17:51:99:304,0,739
2R	9103903	.	C	T	109.77	.	AC=1;AF=0.500;AN=2;BaseQRankSum=0.998;ClippingRankSum=0.000;DP=29;ExcessHet=3.0103;FS=6.237;MLEAC=1;MLEAF=0.500;MQ=44.00;MQRankSum=0.000;QD=3.79;ReadPosRankSum=-1.275;SOR=1.838	GT:AD:DP:GQ:PL	0/1:21,8:29:99:138,0,479
2R	9105670	.	T	TA	486.73	.	AC=1;AF=0.500;AN=2;BaseQRankSum=-0.407;ClippingRankSum=0.000;DP=49;ExcessHet=3.0103;FS=1.379;MLEAC=1;MLEAF=0.500;MQ=43.58;MQRankSum=-0.525;QD=11.06;ReadPosRankSum=-0.149;SOR=0.363	GT:AD:DP:GQ:PL	0/1:11,33:44:99:524,0,169
2R	9105681	.	A	AT	124.73	.	AC=1;AF=0.500;AN=2;BaseQRankSum=0.049;ClippingRankSum=0.000;DP=51;ExcessHet=3.0103;FS=1.341;MLEAC=1;MLEAF=0.500;MQ=43.60;MQRankSum=0.579;QD=2.49;ReadPosRankSum=0.691;SOR=1.068	GT:AD:DP:GQ:PL	0/1:39,11:50:99:162,0,894
2R	9106626	.	C	CT	2000.73	.	AC=2;AF=1.00;AN=2;DP=55;ExcessHet=3.0103;FS=0.000;MLEAC=2;MLEAF=1.00;MQ=44.00;QD=27.23;SOR=0.729	GT:AD:DP:GQ:PL	1/1:0,55:55:99:2038,171,0
2R	9106822	.	G	A	342.77	.	AC=1;AF=0.500;AN=2;BaseQRankSum=2.223;ClippingRankSum=0.000;DP=58;ExcessHet=3.0103;FS=2.373;MLEAC=1;MLEAF=0.500;MQ=44.00;MQRankSum=0.000;QD=6.01;ReadPosRankSum=0.988;SOR=1.095	GT:AD:DP:GQ:PL	0/1:37,20:57:99:371,0,866
2R	9107728	.	G	C	767.77	.	AC=1;AF=0.500;AN=2;BaseQRankSum=-0.521;ClippingRankSum=0.000;DP=40;ExcessHet=3.0103;FS=3.899;MLEAC=1;MLEAF=0.500;MQ=44.00;MQRankSum=0.000;QD=19.69;ReadPosRankSum=-0.022;SOR=0.571	GT:AD:DP:GQ:PL	0/1:6,33:39:51:796,0,51
2R	9108831	.	C	A	199.77	.	AC=1;AF=0.500;AN=2;BaseQRankSum=0.163;ClippingRankSum=0.000;DP=40;ExcessHet=3.0103;FS=2.919;MLEAC=1;MLEAF=0.500;MQ=43.95;MQRankSum=-1.388;QD=4.99;ReadPosRankSum=-0.110;SOR=1.138	GT:AD:DP:GQ:PL	0/1:27,13:40:99:228,0,641
2R	9108943	.	A	T	678.77	.	AC=1;AF=0.500;AN=2;BaseQRankSum=-0.109;ClippingRankSum=0.000;DP=49;ExcessHet=3.0103;FS=2.481;MLEAC=1;MLEAF=0.500;MQ=44.00;MQRankSum=0.000;QD=13.85;ReadPosRankSum=1.415;SOR=0.407	GT:AD:DP:GQ:PL	0/1:18,31:49:99:707,0,343
2R	9109204	.	C	T	1620.77	.	AC=2;AF=1.00;AN=2;DP=59;ExcessHet=3.0103;FS=0.000;MLEAC=2;MLEAF=1.00;MQ=43.97;QD=27.47;SOR=0.871	GT:AD:DP:GQ:PL	1/1:0,59:59:99:1649,177,0
2R	9111656	.	A	G	1999.77	.	AC=2;AF=1.00;AN=2;DP=46;ExcessHet=3.0103;FS=0.000;MLEAC=2;MLEAF=1.00;MQ=43.96;QD=30.47;SOR=1.085	GT:AD:DP:GQ:PL	1/1:0,46:46:99:2028,141,0
2R	9111657	.	A	G	1999.77	.	AC=2;AF=1.00;AN=2;DP=45;ExcessHet=3.0103;FS=0.000;MLEAC=2;MLEAF=1.00;MQ=43.96;QD=21.75;SOR=1.038	GT:AD:DP:GQ:PL	1/1:0,45:45:99:2028,141,0
2R	9112130	.	C	T	211.77	.	AC=1;AF=0.500;AN=2;BaseQRankSum=2.966;ClippingRankSum=0.000;DP=53;ExcessHet=3.0103;FS=1.220;MLEAC=1;MLEAF=0.500;MQ=44.00;MQRankSum=0.000;QD=4.00;ReadPosRankSum=0.463;SOR=0.994	GT:AD:DP:GQ:PL	0/1:39,14:53:99:240,0,907
2R	9114054	.	T	TA	664.70	.	AC=1;AF=0.500;AN=2;BaseQRankSum=0.515;ClippingRankSum=0.000;DP=47;ExcessHet=3.0103;FS=1.597;MLEAC=1;MLEAF=0.500;MQ=44.00;MQRankSum=0.000;QD=15.11;ReadPosRankSum=0.305;SOR=1.112	GT:AD:DP:GQ:PL	0/1:7,37:44:6:701,0,6
2R	9117705	.	T	C	1331.77	.	AC=2;AF=1.00;AN=2;DP=49;ExcessHet=3.0103;FS=0.000;MLEAC=2;MLEAF=1.00;MQ=44.00;QD=27.18;SOR=0.733	GT:AD:DP:GQ:PL	1/1:0,49:49:99:1360,147,0
2R	9117949	.	G	A	1446.77	.	AC=2;AF=1.00;AN=2;DP=54;ExcessHet=3.0103;FS=0.000;MLEAC=2;MLEAF=1.00;MQ=44.00;QD=26.79;SOR=1.118	GT:AD:DP:GQ:PL	1/1:0,54:54:99:1475,162,0
2R	9118048	.	T	G	1521.77	.	AC=2;AF=1.00;AN=2;DP=58;ExcessHet=3.0103;FS=0.000;MLEAC=2;MLEAF=1.00;MQ=43.93;QD=27.17;SOR=0.841	GT:AD:DP:GQ:PL	1/1:0,56:56:99:1550,167,0
2R	9120392	.	A	G	221.77	.	AC=1;AF=0.500;AN=2;BaseQRankSum=0.573;ClippingRankSum=0.000;DP=54;ExcessHet=3.0103;FS=0.000;MLEAC=1;MLEAF=0.500;MQ=43.57;MQRankSum=1.688;QD=4.11;ReadPosRankSum=1.356;SOR=0.617	GT:AD:DP:GQ:PL	0/1:38,16:54:99:250,0,826
2R	9120550	.	A	G	120.77	.	AC=1;AF=0.500;AN=2;BaseQRankSum=-1.053;ClippingRankSum=0.000;DP=46;ExcessHet=3.0103;FS=3.130;MLEAC=1;MLEAF=0.500;MQ=44.00;MQRankSum=0.000;QD=2.63;ReadPosRankSum=0.700;SOR=1.371	GT:AD:DP:GQ:PL	0/1:35,11:46:99:149,0,813
2R	9120593	.	T	C	117.77	.	AC=1;AF=0.500;AN=2;BaseQRankSum=-0.087;ClippingRankSum=0.000;DP=45;ExcessHet=3.0103;FS=0.000;MLEAC=1;MLEAF=0.500;MQ=44.00;MQRankSum=0.000;QD=2.62;ReadPosRankSum=0.480;SOR=0.882	GT:AD:DP:GQ:PL	0/1:35,10:45:99:146,0,828
2R	9120654	.	G	A	216.77	.	AC=1;AF=0.500;AN=2;BaseQRankSum=0.336;ClippingRankSum=0.000;DP=41;ExcessHet=3.0103;FS=0.000;MLEAC=1;MLEAF=0.500;MQ=44.00;MQRankSum=0.000;QD=5.29;ReadPosRankSum=0.464;SOR=0.567	GT:AD:DP:GQ:PL	0/1:28,13:41:99:245,0,639
2R	9121103	.	C	A	1248.77	.	AC=1;AF=0.500;AN=2;BaseQRankSum=0.848;ClippingRankSum=0.000;DP=70;ExcessHet=3.0103;FS=1.190;MLEAC=1;MLEAF=0.500;MQ=43.94;MQRankSum=-0.758;QD=18.10;ReadPosRankSum=0.038;SOR=1.106	GT:AD:DP:GQ:PL	0/1:16,53:69:99:1277,0,249
2R	9121218	.	A	T	2258.77	.	AC=1;AF=0.500;AN=2;BaseQRankSum=-2.152;ClippingRankSum=0.000;DP=71;ExcessHet=3.0103;FS=4.001;MLEAC=1;MLEAF=0.500;MQ=44.00;MQRankSum=0.000;QD=31.81;ReadPosRankSum=-0.079;SOR=0.331	GT:AD:DP:GQ:PL	0/1:15,56:71:99:2287,0,938
2R	9121227	.	G	A	2326.77	.	AC=1;AF=0.500;AN=2;BaseQRankSum=-1.047;ClippingRankSum=0.000;DP=71;ExcessHet=3.0103;FS=1.148;MLEAC=1;MLEAF=0.500;MQ=44.00;MQRankSum=0.000;QD=32.77;ReadPosRankSum=-0.157;SOR=0.468	GT:AD:DP:GQ:PL	0/1:15,56:71:99:2355,0,935
2R	9121231	.	C	T	2319.77	.	AC=1;AF=0.500;AN=2;BaseQRankSum=1.925;ClippingRankSum=0.000;DP=70;ExcessHet=3.0103;FS=4.713;MLEAC=1;MLEAF=0.500;MQ=44.00;MQRankSum=0.000;QD=33.14;ReadPosRankSum=-1.104;SOR=0.242	GT:AD:DP:GQ:PL	0/1:12,58:70:99:2348,0,881
2R	9121554	.	G	A	167.77	.	AC=1;AF=0.500;AN=2;BaseQRankSum=-1.563;ClippingRankSum=0.000;DP=46;ExcessHet=3.0103;FS=2.928;MLEAC=1;MLEAF=0.500;MQ=43.96;MQRankSum=-1.545;QD=3.65;ReadPosRankSum=-0.536;SOR=1.345	GT:AD:DP:GQ:PL	0/1:33,13:46:99:196,0,775
2R	9121592	.	G	A	271.77	.	AC=1;AF=0.500;AN=2;BaseQRankSum=2.156;ClippingRankSum=0.000;DP=50;ExcessHet=3.0103;FS=2.527;MLEAC=1;MLEAF=0.500;MQ=44.00;MQRankSum=0.000;QD=5.44;ReadPosRankSum=1.011;SOR=1.091	GT:AD:DP:GQ:PL	0/1:34,16:50:99:300,0,787
2R	9121669	.	T	G	749.77	.	AC=1;AF=0.500;AN=2;BaseQRankSum=-2.996;ClippingRankSum=0.000;DP=51;ExcessHet=3.0103;FS=1.154;MLEAC=1;MLEAF=0.500;MQ=44.00;MQRankSum=0.000;QD=14.70;ReadPosRankSum=-0.546;SOR=0.425	GT:AD:DP:GQ:PL	0/1:17,34:51:99:778,0,329
2R	9121757	.	T	C	120.77	.	AC=1;AF=0.500;AN=2;BaseQRankSum=-1.109;ClippingRankSum=0.000;DP=35;ExcessHet=3.0103;FS=0.000;MLEAC=1;MLEAF=0.500;MQ=44.00;MQRankSum=0.000;QD=3.55;ReadPosRankSum=-0.884;SOR=0.653	GT:AD:DP:GQ:PL	0/1:25,9:34:99:149,0,619
2R	9121905	.	G	T	981.77	.	AC=1;AF=0.500;AN=2;BaseQRankSum=2.729;ClippingRankSum=0.000;DP=61;ExcessHet=3.0103;FS=2.347;MLEAC=1;MLEAF=0.500;MQ=44.00;MQRankSum=0.000;QD=16.36;ReadPosRankSum=1.269;SOR=0.427	GT:AD:DP:GQ:PL	0/1:18,42:60:99:1010,0,319
2R	9122206	.	T	A	1803.77	.	AC=2;AF=1.00;AN=2;DP=66;ExcessHet=3.0103;FS=0.000;MLEAC=2;MLEAF=1.00;MQ=44.00;QD=27.33;SOR=0.818	GT:AD:DP:GQ:PL	1/1:0,66:66:99:1832,198,0
2R	9122482	.	T	G	988.77	.	AC=1;AF=0.500;AN=2;BaseQRankSum=-1.738;ClippingRankSum=0.000;DP=58;ExcessHet=3.0103;FS=6.700;MLEAC=1;MLEAF=0.500;MQ=44.00;MQRankSum=0.000;QD=17.35;ReadPosRankSum=-1.546;SOR=0.189	GT:AD:DP:GQ:PL	0/1:14,43:57:99:1017,0,226
2R	9123590	.	C	G	63.77	.	AC=1;AF=0.500;AN=2;BaseQRankSum=-2.364;ClippingRankSum=0.000;DP=53;ExcessHet=3.0103;FS=3.004;MLEAC=1;MLEAF=0.500;MQ=43.96;MQRankSum=0.530;QD=1.20;ReadPosRankSum=0.687;SOR=1.003	GT:AD:DP:GQ:PL	0/1:43,10:53:92:92,0,1021
2R	9123743	.	T	A	178.77	.	AC=1;AF=0.500;AN=2;BaseQRankSum=-0.472;ClippingRankSum=0.000;DP=53;ExcessHet=3.0103;FS=0.000;MLEAC=1;MLEAF=0.500;MQ=43.85;MQRankSum=-0.292;QD=3.51;ReadPosRankSum=-1.155;SOR=0.539	GT:AD:DP:GQ:PL	0/1:38,13:51:99:207,0,932
2R	9124195	.	G	A	345.77	.	AC=1;AF=0.500;AN=2;BaseQRankSum=-2.697;ClippingRankSum=0.000;DP=31;ExcessHet=3.0103;FS=0.000;MLEAC=1;MLEAF=0.500;MQ=44.00;MQRankSum=0.000;QD=11.15;ReadPosRankSum=-0.547;SOR=0.569	GT:AD:DP:GQ:PL	0/1:13,18:31:99:374,0,270
2R	9125755	.	G	A	515.77	.	AC=1;AF=0.500;AN=2;BaseQRankSum=1.528;ClippingRankSum=0.000;DP=36;ExcessHet=3.0103;FS=8.821;MLEAC=1;MLEAF=0.500;MQ=44.00;MQRankSum=0.000;QD=15.63;ReadPosRankSum=-0.247;SOR=0.251	GT:AD:DP:GQ:PL	0/1:10,23:33:99:544,0,179
2R	9125911	.	A	C	221.77	.	AC=1;AF=0.500;AN=2;BaseQRankSum=-1.222;ClippingRankSum=0.000;DP=40;ExcessHet=3.0103;FS=0.000;MLEAC=1;MLEAF=0.500;MQ=44.00;MQRankSum=0.000;QD=5.54;ReadPosRankSum=0.504;SOR=0.560	GT:AD:DP:GQ:PL	0/1:26,14:40:99:250,0,604
2R	9127089	.	G	A	241.77	.	AC=1;AF=0.500;AN=2;BaseQRankSum=2.787;ClippingRankSum=0.000;DP=66;ExcessHet=3.0103;FS=2.378;MLEAC=1;MLEAF=0.500;MQ=44.00;MQRankSum=0.000;QD=3.66;ReadPosRankSum=-0.802;SOR=0.415	GT:AD:DP:GQ:PL	0/1:49,17:66:99:270,0,1113
2R	9127410	.	A	T	615.77	.	AC=1;AF=0.500;AN=2;BaseQRankSum=-0.856;ClippingRankSum=0.000;DP=39;ExcessHet=3.0103;FS=0.000;MLEAC=1;MLEAF=0.500;MQ=44.00;MQRankSum=0.000;QD=15.79;ReadPosRankSum=-0.773;SOR=0.551	GT:AD:DP:GQ:PL	0/1:11,28:39:99:644,0,192
2R	9127649	.	T	C	694.77	.	AC=1;AF=0.500;AN=2;BaseQRankSum=-2.911;ClippingRankSum=0.000;DP=44;ExcessHet=3.0103;FS=0.000;MLEAC=1;MLEAF=0.500;MQ=43.96;MQRankSum=-0.561;QD=15.79;ReadPosRankSum=0.780;SOR=0.538	GT:AD:DP:GQ:PL	0/1:12,32:44:99:723,0,213
2R	9128237	.	T	A	1154.77	.	AC=1;AF=0.500;AN=2;BaseQRankSum=1.556;ClippingRankSum=0.000;DP=58;ExcessHet=3.0103;FS=5.612;MLEAC=1;MLEAF=0.500;MQ=44.00;MQRankSum=0.000;QD=19.91;ReadPosRankSum=-1.140;SOR=0.164	GT:AD:DP:GQ:PL	0/1:9,49:58:57:1183,0,57
2R	9129005	.	A	G	1231.77	.	AC=2;AF=1.00;AN=2;DP=47;ExcessHet=3.0103;FS=0.000;MLEAC=2;MLEAF=1.00;MQ=44.00;QD=26.78;SOR=0.874	GT:AD:DP:GQ:PL	1/1:0,46:46:99:1260,137,0
2R	9129089	.	C	G	1181.77	.	AC=2;AF=1.00;AN=2;DP=45;ExcessHet=3.0103;FS=0.000;MLEAC=2;MLEAF=1.00;MQ=43.96;QD=26.26;SOR=2.059	GT:AD:DP:GQ:PL	1/1:0,45:45:99:1210,134,0
2R	9129486	.	T	C	962.77	.	AC=1;AF=0.500;AN=2;BaseQRankSum=-2.151;ClippingRankSum=0.000;DP=66;ExcessHet=3.0103;FS=0.000;MLEAC=1;MLEAF=0.500;MQ=44.00;MQRankSum=0.000;QD=14.59;ReadPosRankSum=-0.272;SOR=0.657	GT:AD:DP:GQ:PL	0/1:21,45:66:99:991,0,362
2R	9129751	.	T	A	898.77	.	AC=1;AF=0.500;AN=2;BaseQRankSum=-0.836;ClippingRankSum=0.000;DP=51;ExcessHet=3.0103;FS=1.289;MLEAC=1;MLEAF=0.500;MQ=43.96;MQRankSum=1.849;QD=17.62;ReadPosRankSum=1.834;SOR=0.510	GT:AD:DP:GQ:PL	0/1:12,39:51:99:927,0,213
2R	9129965	.	T	A	942.77	.	AC=1;AF=0.500;AN=2;BaseQRankSum=-0.118;ClippingRankSum=0.000;DP=55;ExcessHet=3.0103;FS=0.000;MLEAC=1;MLEAF=0.500;MQ=43.79;MQRankSum=4.150;QD=17.46;ReadPosRankSum=1.614;SOR=0.610	GT:AD:DP:GQ:PL	0/1:13,41:54:99:971,0,213
2R	9130036	.	TCAATTCACTTAGTTATGACTTTAAAATATA	T	257.73	.	AC=1;AF=0.500;AN=2;BaseQRankSum=-1.395;ClippingRankSum=0.000;DP=56;ExcessHet=3.0103;FS=0.000;MLEAC=1;MLEAF=0.500;MQ=43.83;MQRankSum=-4.751;QD=4.96;ReadPosRankSum=1.732;SOR=0.662	GT:AD:DP:GQ:PL	0/1:42,10:52:99:295,0,1717
2R	9130263	.	C	T	237.77	.	AC=1;AF=0.500;AN=2;BaseQRankSum=-1.324;ClippingRankSum=0.000;DP=49;ExcessHet=3.0103;FS=1.241;MLEAC=1;MLEAF=0.500;MQ=43.92;MQRankSum=-2.088;QD=4.95;ReadPosRankSum=-0.547;SOR=1.061	GT:AD:DP:GQ:PL	0/1:33,15:48:99:266,0,772
2R	9130361	.	A	G	324.77	.	AC=1;AF=0.500;AN=2;BaseQRankSum=-2.978;ClippingRankSum=0.000;DP=61;ExcessHet=3.0103;FS=5.613;MLEAC=1;MLEAF=0.500;MQ=43.87;MQRankSum=-1.735;QD=5.32;ReadPosRankSum=0.000;SOR=1.518	GT:AD:DP:GQ:PL	0/1:40,21:61:99:353,0,944
2R	9130685	.	C	T	1164.77	.	AC=2;AF=1.00;AN=2;DP=44;ExcessHet=3.0103;FS=0.000;MLEAC=2;MLEAF=1.00;MQ=44.00;QD=27.09;SOR=1.055	GT:AD:DP:GQ:PL	1/1:0,43:43:99:1193,129,0
2R	9130768	.	T	TCGG	2112.73	.	AC=2;AF=1.00;AN=2;DP=49;ExcessHet=3.0103;FS=0.000;MLEAC=2;MLEAF=1.00;MQ=43.96;QD=32.97;SOR=0.919	GT:AD:DP:GQ:PL	1/1:0,47:47:99:2150,144,0
2R	9130794	.	C	T	1291.77	.	AC=2;AF=1.00;AN=2;DP=48;ExcessHet=3.0103;FS=0.000;MLEAC=2;MLEAF=1.00;MQ=43.96;QD=26.91;SOR=0.963	GT:AD:DP:GQ:PL	1/1:0,48:48:99:1320,143,0
2R	9131074	.	C	T	1320.77	.	AC=2;AF=1.00;AN=2;DP=49;ExcessHet=3.0103;FS=0.000;MLEAC=2;MLEAF=1.00;MQ=43.96;QD=26.95;SOR=1.007	GT:AD:DP:GQ:PL	1/1:0,49:49:99:1349,147,0
2R	9131395	.	C	T	767.77	.	AC=2;AF=1.00;AN=2;DP=29;ExcessHet=3.0103;FS=0.000;MLEAC=2;MLEAF=1.00;MQ=43.86;QD=26.47;SOR=2.226	GT:AD:DP:GQ:PL	1/1:0,29:29:87:796,87,0
2R	9131709	.	C	A	873.77	.	AC=1;AF=0.500;AN=2;BaseQRankSum=0.303;ClippingRankSum=0.000;DP=47;ExcessHet=3.0103;FS=0.000;MLEAC=1;MLEAF=0.500;MQ=43.84;MQRankSum=-0.396;QD=18.59;ReadPosRankSum=0.420;SOR=0.634	GT:AD:DP:GQ:PL	0/1:8,39:47:60:902,0,60
2R	9131994	.	GT	G	1388.73	.	AC=2;AF=1.00;AN=2;DP=65;ExcessHet=3.0103;FS=0.000;MLEAC=2;MLEAF=1.00;MQ=44.00;QD=22.40;SOR=0.976	GT:AD:DP:GQ:PL	1/1:0,62:62:99:1426,185,0
2R	9132314	.	A	T	1460.77	.	AC=2;AF=1.00;AN=2;DP=54;ExcessHet=3.0103;FS=0.000;MLEAC=2;MLEAF=1.00;MQ=44.00;QD=27.56;SOR=0.808	GT:AD:DP:GQ:PL	1/1:0,53:53:99:1489,159,0
2R	9132344	.	T	C	1476.77	.	AC=2;AF=1.00;AN=2;DP=56;ExcessHet=3.0103;FS=0.000;MLEAC=2;MLEAF=1.00;MQ=44.00;QD=26.85;SOR=0.804	GT:AD:DP:GQ:PL	1/1:0,55:55:99:1505,164,0
2R	9133280	.	C	T	1726.77	.	AC=2;AF=1.00;AN=2;DP=41;ExcessHet=3.0103;FS=0.000;MLEAC=2;MLEAF=1.00;MQ=43.77;QD=29.57;SOR=0.741	GT:AD:DP:GQ:PL	1/1:0,41:41:99:1755,123,0
2R	9133286	.	T	C	1661.77	.	AC=2;AF=1.00;AN=2;DP=37;ExcessHet=3.0103;FS=0.000;MLEAC=2;MLEAF=1.00;MQ=43.75;QD=32.06;SOR=0.984	GT:AD:DP:GQ:PL	1/1:0,37:37:99:1690,117,0
2R	9133592	.	T	C	726.77	.	AC=2;AF=1.00;AN=2;DP=31;ExcessHet=3.0103;FS=0.000;MLEAC=2;MLEAF=1.00;MQ=44.00;QD=23.44;SOR=1.214	GT:AD:DP:GQ:PL	1/1:0,31:31:91:755,91,0
2R	9133829	.	C	CGTCTAATT	884.73	.	AC=1;AF=0.500;AN=2;BaseQRankSum=-2.223;ClippingRankSum=0.000;DP=37;ExcessHet=3.0103;FS=0.000;MLEAC=1;MLEAF=0.500;MQ=43.84;MQRankSum=-0.993;QD=27.65;ReadPosRankSum=0.298;SOR=0.628	GT:AD:DP:GQ:PL	0/1:11,21:32:99:922,0,393
2R	9133836	.	T	G	154.77	.	AC=1;AF=0.500;AN=2;BaseQRankSum=-3.223;ClippingRankSum=0.000;DP=39;ExcessHet=3.0103;FS=0.000;MLEAC=1;MLEAF=0.500;MQ=43.85;MQRankSum=0.975;QD=4.18;ReadPosRankSum=0.798;SOR=0.569	GT:AD:DP:GQ:PL	0/1:26,11:37:99:183,0,1014
2R	9133997	.	C	T	213.77	.	AC=1;AF=0.500;AN=2;BaseQRankSum=0.000;ClippingRankSum=0.000;DP=18;ExcessHet=3.0103;FS=2.271;MLEAC=1;MLEAF=0.500;MQ=43.84;MQRankSum=0.000;QD=12.57;ReadPosRankSum=-1.788;SOR=1.336	GT:AD:DP:GQ:PL	0/1:5,12:17:56:242,0,56
2R	9134158	.	C	G	609.77	.	AC=1;AF=0.500;AN=2;BaseQRankSum=0.142;ClippingRankSum=0.000;DP=35;ExcessHet=3.0103;FS=1.547;MLEAC=1;MLEAF=0.500;MQ=44.00;MQRankSum=0.000;QD=17.42;ReadPosRankSum=-0.905;SOR=0.412	GT:AD:DP:GQ:PL	0/1:8,27:35:99:638,0,112
2R	9134171	.	C	T	468.77	.	AC=1;AF=0.500;AN=2;BaseQRankSum=-1.770;ClippingRankSum=0.000;DP=31;ExcessHet=3.0103;FS=3.407;MLEAC=1;MLEAF=0.500;MQ=44.00;MQRankSum=0.000;QD=15.12;ReadPosRankSum=-0.112;SOR=0.283	GT:AD:DP:GQ:PL	0/1:9,22:31:99:497,0,156
2R	9134358	.	T	C	741.77	.	AC=1;AF=0.500;AN=2;BaseQRankSum=-0.255;ClippingRankSum=0.000;DP=44;ExcessHet=3.0103;FS=1.379;MLEAC=1;MLEAF=0.500;MQ=43.61;MQRankSum=-0.749;QD=17.25;ReadPosRankSum=0.513;SOR=1.022	GT:AD:DP:GQ:PL	0/1:10,33:43:99:770,0,144
2R	9135057	.	TGGTCGGTC	T	1343.73	.	AC=2;AF=1.00;AN=2;DP=35;ExcessHet=3.0103;FS=0.000;MLEAC=2;MLEAF=1.00;MQ=42.71;QD=32.57;SOR=1.044	GT:AD:DP:GQ:PL	1/1:0,31:31:94:1381,94,0
2R	9135462	.	AAC	A	551.73	.	AC=1;AF=0.500;AN=2;BaseQRankSum=0.378;ClippingRankSum=0.000;DP=64;ExcessHet=3.0103;FS=5.613;MLEAC=1;MLEAF=0.500;MQ=43.97;MQRankSum=0.000;QD=9.04;ReadPosRankSum=-1.406;SOR=0.957	GT:AD:DP:GQ:PL	0/1:41,20:61:99:589,0,1343
2R	9135746	.	AGACAGC	A	1353.73	.	AC=1;AF=0.500;AN=2;BaseQRankSum=-1.664;ClippingRankSum=0.000;DP=43;ExcessHet=3.0103;FS=6.142;MLEAC=1;MLEAF=0.500;MQ=43.89;MQRankSum=-0.651;QD=32.23;ReadPosRankSum=1.507;SOR=0.360	GT:AD:DP:GQ:PL	0/1:8,34:42:99:1391,0,456
2R	9135915	.	T	C	776.77	.	AC=2;AF=1.00;AN=2;DP=31;ExcessHet=3.0103;FS=0.000;MLEAC=2;MLEAF=1.00;MQ=44.00;QD=25.89;SOR=1.143	GT:AD:DP:GQ:PL	1/1:0,30:30:90:805,90,0
2R	9136069	.	A	G	335.77	.	AC=1;AF=0.500;AN=2;BaseQRankSum=-0.303;ClippingRankSum=0.000;DP=30;ExcessHet=3.0103;FS=1.468;MLEAC=1;MLEAF=0.500;MQ=43.36;MQRankSum=0.194;QD=11.19;ReadPosRankSum=-0.671;SOR=0.977	GT:AD:DP:GQ:PL	0/1:13,17:30:99:364,0,272
2R	9136181	.	T	TAATTAATAACGTACTTGTTGCTACTTGTTTCGAGCAATTTTG	1252.73	.	AC=2;AF=1.00;AN=2;DP=27;ExcessHet=3.0103;FS=0.000;MLEAC=2;MLEAF=1.00;MQ=43.93;QD=32.41;SOR=0.874	GT:AD:DP:GQ:PL	1/1:0,22:22:93:1290,93,0
2R	9136351	.	T	A	1352.77	.	AC=2;AF=1.00;AN=2;DP=49;ExcessHet=3.0103;FS=0.000;MLEAC=2;MLEAF=1.00;MQ=43.96;QD=27.61;SOR=1.911	GT:AD:DP:GQ:PL	1/1:0,49:49:99:1381,147,0
2R	9136444	.	C	A	2536.77	.	AC=2;AF=1.00;AN=2;DP=57;ExcessHet=3.0103;FS=0.000;MLEAC=2;MLEAF=1.00;MQ=43.44;QD=27.83;SOR=0.728	GT:AD:DP:GQ:PL	1/1:0,57:57:99:2565,172,0
2R	9136445	.	A	T	2536.77	.	AC=2;AF=1.00;AN=2;DP=57;ExcessHet=3.0103;FS=0.000;MLEAC=2;MLEAF=1.00;MQ=43.44;QD=34.01;SOR=0.728	GT:AD:DP:GQ:PL	1/1:0,57:57:99:2565,172,0
2R	9136468	.	C	T	2516.77	.	AC=2;AF=1.00;AN=2;DP=58;ExcessHet=3.0103;FS=0.000;MLEAC=2;MLEAF=1.00;MQ=43.42;QD=36.42;SOR=0.836	GT:AD:DP:GQ:PL	1/1:0,58:58:99:2545,175,0
2R	9136474	.	G	A	2577.77	.	AC=2;AF=1.00;AN=2;DP=59;ExcessHet=3.0103;FS=0.000;MLEAC=2;MLEAF=1.00;MQ=43.43;QD=30.74;SOR=0.796	GT:AD:DP:GQ:PL	1/1:0,59:59:99:2606,181,0
2R	9136569	.	T	G	2709.77	.	AC=2;AF=1.00;AN=2;DP=66;ExcessHet=3.0103;FS=0.000;MLEAC=2;MLEAF=1.00;MQ=43.88;QD=30.40;SOR=0.818	GT:AD:DP:GQ:PL	1/1:0,66:66:99:2738,198,0
2R	9136585	.	C	T	2494.77	.	AC=2;AF=1.00;AN=2;DP=58;ExcessHet=3.0103;FS=0.000;MLEAC=2;MLEAF=1.00;MQ=43.93;QD=27.60;SOR=0.693	GT:AD:DP:GQ:PL	1/1:0,58:58:99:2523,175,0
2R	9136641	.	A	G	2506.77	.	AC=2;AF=1.00;AN=2;DP=58;ExcessHet=3.0103;FS=0.000;MLEAC=2;MLEAF=1.00;MQ=43.77;QD=22.10;SOR=0.693	GT:AD:DP:GQ:PL	1/1:0,58:58:99:2535,181,0
2R	9136653	.	TTAG	T	2334.73	.	AC=2;AF=1.00;AN=2;DP=54;ExcessHet=3.0103;FS=0.000;MLEAC=2;MLEAF=1.00;MQ=43.75;QD=25.17;SOR=0.846	GT:AD:DP:GQ:PL	1/1:0,54:54:99:2372,163,0
2R	9136752	.	C	CAA	1317.73	.	AC=2;AF=1.00;AN=2;BaseQRankSum=-0.803;ClippingRankSum=0.000;DP=41;ExcessHet=3.0103;FS=4.260;MLEAC=1;MLEAF=0.500;MQ=43.33;MQRankSum=-0.334;QD=36.42;ReadPosRankSum=1.012;SOR=1.227	GT:AD:DP:GQ:PL	1/1:1,36:37:88:1297,88,0
2R	9136763	.	C	CA	836.74	.	AC=2;AF=1.00;AN=2;BaseQRankSum=0.063;ClippingRankSum=0.000;DP=42;ExcessHet=3.0103;FS=0.000;MLEAC=2;MLEAF=1.00;MQ=43.27;MQRankSum=0.371;QD=20.92;ReadPosRankSum=-0.143;SOR=1.236	GT:AD:DP:GQ:PL	1/1:5,35:40:28:874,28,0
2R	9136817	.	C	CT	1375.73	.	AC=2;AF=1.00;AN=2;DP=39;ExcessHet=3.0103;FS=0.000;MLEAC=2;MLEAF=1.00;MQ=43.64;QD=30.01;SOR=2.133	GT:AD:DP:GQ:PL	1/1:0,39:39:99:1413,120,0
2R	9136911	.	T	TGAAAGC	1564.73	.	AC=2;AF=1.00;AN=2;DP=34;ExcessHet=3.0103;FS=0.000;MLEAC=2;MLEAF=1.00;MQ=44.00;QD=28.22;SOR=1.609	GT:AD:DP:GQ:PL	1/1:0,34:34:99:1602,108,0
2R	9137202	.	A	G	584.77	.	AC=2;AF=1.00;AN=2;DP=23;ExcessHet=3.0103;FS=0.000;MLEAC=2;MLEAF=1.00;MQ=44.00;QD=26.58;SOR=0.874	GT:AD:DP:GQ:PL	1/1:0,22:22:66:613,66,0
2R	9137457	.	G	A	1632.77	.	AC=2;AF=1.00;AN=2;DP=40;ExcessHet=3.0103;FS=0.000;MLEAC=2;MLEAF=1.00;MQ=44.00;QD=31.11;SOR=1.445	GT:AD:DP:GQ:PL	1/1:0,40:40:99:1661,123,0
2R	9137478	.	C	G	1749.77	.	AC=2;AF=1.00;AN=2;DP=44;ExcessHet=3.0103;FS=0.000;MLEAC=2;MLEAF=1.00;MQ=44.00;QD=24.65;SOR=1.230	GT:AD:DP:GQ:PL	1/1:0,44:44:99:1778,132,0
2R	9138064	.	G	A	2282.77	.	AC=2;AF=1.00;AN=2;DP=52;ExcessHet=3.0103;FS=0.000;MLEAC=2;MLEAF=1.00;MQ=44.00;QD=33.53;SOR=0.770	GT:AD:DP:GQ:PL	1/1:0,52:52:99:2311,157,0
2R	9138067	.	A	G	2318.77	.	AC=2;AF=1.00;AN=2;DP=53;ExcessHet=3.0103;FS=0.000;MLEAC=2;MLEAF=1.00;MQ=44.00;QD=31.01;SOR=0.730	GT:AD:DP:GQ:PL	1/1:0,53:53:99:2347,160,0
2R	9138209	.	T	C	1625.77	.	AC=2;AF=1.00;AN=2;DP=60;ExcessHet=3.0103;FS=0.000;MLEAC=2;MLEAF=1.00;MQ=43.56;QD=27.10;SOR=0.906	GT:AD:DP:GQ:PL	1/1:0,60:60:99:1654,180,0
2R	9138227	.	C	T	1586.77	.	AC=2;AF=1.00;AN=2;DP=60;ExcessHet=3.0103;FS=0.000;MLEAC=2;MLEAF=1.00;MQ=43.56;QD=26.45;SOR=0.906	GT:AD:DP:GQ:PL	1/1:0,60:60:99:1615,179,0
2R	9138417	.	AGG	A	2014.73	.	AC=2;AF=1.00;AN=2;DP=50;ExcessHet=3.0103;FS=0.000;MLEAC=2;MLEAF=1.00;MQ=44.00;QD=30.48;SOR=0.818	GT:AD:DP:GQ:PL	1/1:0,49:49:99:2052,148,0
2R	9138971	.	T	A	2253.77	.	AC=2;AF=1.00;AN=2;DP=50;ExcessHet=3.0103;FS=0.000;MLEAC=2;MLEAF=1.00;MQ=43.70;QD=32.36;SOR=1.270	GT:AD:DP:GQ:PL	1/1:0,50:50:99:2282,154,0
2R	9138973	.	C	T	2253.77	.	AC=2;AF=1.00;AN=2;DP=50;ExcessHet=3.0103;FS=0.000;MLEAC=2;MLEAF=1.00;MQ=43.70;QD=28.33;SOR=1.270	GT:AD:DP:GQ:PL	1/1:0,50:50:99:2282,154,0
2R	9138974	.	C	G	2221.77	.	AC=2;AF=1.00;AN=2;DP=50;ExcessHet=3.0103;FS=0.000;MLEAC=2;MLEAF=1.00;MQ=43.70;QD=31.45;SOR=1.270	GT:AD:DP:GQ:PL	1/1:0,50:50:99:2250,151,0
2R	9139177	.	T	TAA	1482.73	.	AC=2;AF=1.00;AN=2;BaseQRankSum=-0.437;ClippingRankSum=0.000;DP=58;ExcessHet=3.0103;FS=0.000;MLEAC=2;MLEAF=1.00;MQ=43.97;MQRankSum=0.000;QD=27.98;ReadPosRankSum=0.366;SOR=1.005	GT:AD:DP:GQ:PL	1/1:2,51:53:99:1520,108,0
2R	9139580	.	T	C	490.77	.	AC=1;AF=0.500;AN=2;BaseQRankSum=1.136;ClippingRankSum=0.000;DP=75;ExcessHet=3.0103;FS=4.737;MLEAC=1;MLEAF=0.500;MQ=44.00;MQRankSum=0.000;QD=6.63;ReadPosRankSum=0.203;SOR=0.327	GT:AD:DP:GQ:PL	0/1:47,27:74:99:519,0,1072
2R	9139650	.	G	T	1661.77	.	AC=2;AF=1.00;AN=2;DP=61;ExcessHet=3.0103;FS=0.000;MLEAC=2;MLEAF=1.00;MQ=44.00;QD=27.70;SOR=1.255	GT:AD:DP:GQ:PL	1/1:0,60:60:99:1690,180,0
2R	9139695	.	A	G	1266.77	.	AC=2;AF=1.00;AN=2;DP=49;ExcessHet=3.0103;FS=0.000;MLEAC=2;MLEAF=1.00;MQ=44.00;QD=25.85;SOR=1.345	GT:AD:DP:GQ:PL	1/1:0,49:49:99:1295,146,0
2R	9139718	.	GAA	G	1001.73	.	AC=2;AF=1.00;AN=2;DP=40;ExcessHet=3.0103;FS=0.000;MLEAC=2;MLEAF=1.00;MQ=44.00;QD=29.46;SOR=1.244	GT:AD:DP:GQ:PL	1/1:0,34:34:99:1039,102,0
2R	9140335	.	A	T	810.77	.	AC=1;AF=0.500;AN=2;BaseQRankSum=2.374;ClippingRankSum=0.000;DP=44;ExcessHet=3.0103;FS=22.160;MLEAC=1;MLEAF=0.500;MQ=43.96;MQRankSum=-0.451;QD=18.43;ReadPosRankSum=1.943;SOR=0.117	GT:AD:DP:GQ:PL	0/1:9,35:44:68:839,0,68
2R	9140422	.	T	C	1877.77	.	AC=2;AF=1.00;AN=2;DP=70;ExcessHet=3.0103;FS=0.000;MLEAC=2;MLEAF=1.00;MQ=43.94;QD=26.83;SOR=1.163	GT:AD:DP:GQ:PL	1/1:0,70:70:99:1906,209,0
2R	9140688	.	T	C	1512.77	.	AC=2;AF=1.00;AN=2;DP=57;ExcessHet=3.0103;FS=0.000;MLEAC=2;MLEAF=1.00;MQ=44.00;QD=26.54;SOR=0.800	GT:AD:DP:GQ:PL	1/1:0,57:57:99:1541,171,0
2R	9141144	.	G	A	970.77	.	AC=2;AF=1.00;AN=2;DP=37;ExcessHet=3.0103;FS=0.000;MLEAC=2;MLEAF=1.00;MQ=44.00;QD=26.24;SOR=0.859	GT:AD:DP:GQ:PL	1/1:0,37:37:99:999,110,0
2R	9141462	.	T	C	1230.77	.	AC=2;AF=1.00;AN=2;DP=48;ExcessHet=3.0103;FS=0.000;MLEAC=2;MLEAF=1.00;MQ=44.00;QD=26.19;SOR=1.251	GT:AD:DP:GQ:PL	1/1:0,47:47:99:1259,140,0
2R	9141613	.	A	C	1342.77	.	AC=2;AF=1.00;AN=2;DP=51;ExcessHet=3.0103;FS=0.000;MLEAC=2;MLEAF=1.00;MQ=44.00;QD=26.33;SOR=1.201	GT:AD:DP:GQ:PL	1/1:0,51:51:99:1371,152,0
2R	9141899	.	G	C	1260.77	.	AC=2;AF=1.00;AN=2;DP=48;ExcessHet=3.0103;FS=0.000;MLEAC=2;MLEAF=1.00;MQ=44.00;QD=26.27;SOR=1.067	GT:AD:DP:GQ:PL	1/1:0,48:48:99:1289,143,0
2R	9141943	.	C	A	1217.77	.	AC=2;AF=1.00;AN=2;DP=45;ExcessHet=3.0103;FS=0.000;MLEAC=2;MLEAF=1.00;MQ=44.00;QD=27.06;SOR=0.929	GT:AD:DP:GQ:PL	1/1:0,45:45:99:1246,135,0
2R	9141990	.	G	A	1513.77	.	AC=2;AF=1.00;AN=2;DP=56;ExcessHet=3.0103;FS=0.000;MLEAC=2;MLEAF=1.00;MQ=43.97;QD=27.03;SOR=0.765	GT:AD:DP:GQ:PL	1/1:0,56:56:99:1542,168,0
2R	9142143	.	G	C	1012.77	.	AC=1;AF=0.500;AN=2;BaseQRankSum=-1.060;ClippingRankSum=0.000;DP=56;ExcessHet=3.0103;FS=4.717;MLEAC=1;MLEAF=0.500;MQ=44.00;MQRankSum=0.000;QD=18.09;ReadPosRankSum=0.771;SOR=0.949	GT:AD:DP:GQ:PL	0/1:12,44:56:99:1041,0,165
2R	9142328	.	C	T	1548.77	.	AC=2;AF=1.00;AN=2;DP=56;ExcessHet=3.0103;FS=0.000;MLEAC=2;MLEAF=1.00;MQ=44.00;QD=27.66;SOR=0.841	GT:AD:DP:GQ:PL	1/1:0,56:56:99:1577,168,0
2R	9142396	.	C	T	1042.77	.	AC=1;AF=0.500;AN=2;BaseQRankSum=0.532;ClippingRankSum=0.000;DP=64;ExcessHet=3.0103;FS=1.028;MLEAC=1;MLEAF=0.500;MQ=43.97;MQRankSum=-0.616;QD=16.29;ReadPosRankSum=-0.120;SOR=0.546	GT:AD:DP:GQ:PL	0/1:19,45:64:99:1071,0,357
2R	9142919	.	C	G	1436.77	.	AC=2;AF=1.00;AN=2;DP=55;ExcessHet=3.0103;FS=0.000;MLEAC=2;MLEAF=1.00;MQ=43.96;QD=26.12;SOR=0.970	GT:AD:DP:GQ:PL	1/1:0,55:55:99:1465,164,0
2R	9143328	.	C	G	1310.77	.	AC=2;AF=1.00;AN=2;DP=49;ExcessHet=3.0103;FS=0.000;MLEAC=2;MLEAF=1.00;MQ=44.00;QD=26.75;SOR=0.909	GT:AD:DP:GQ:PL	1/1:0,49:49:99:1339,147,0
2R	9143839	.	G	A	1297.77	.	AC=2;AF=1.00;AN=2;DP=49;ExcessHet=3.0103;FS=0.000;MLEAC=2;MLEAF=1.00;MQ=44.00;QD=26.49;SOR=0.733	GT:AD:DP:GQ:PL	1/1:0,49:49:99:1326,146,0
2R	9144086	.	T	C	1475.77	.	AC=2;AF=1.00;AN=2;BaseQRankSum=1.873;ClippingRankSum=0.000;DP=56;ExcessHet=3.0103;FS=0.000;MLEAC=2;MLEAF=1.00;MQ=44.00;MQRankSum=0.000;QD=26.35;ReadPosRankSum=-0.529;SOR=0.304	GT:AD:DP:GQ:PL	1/1:1,55:56:99:1504,143,0
2R	9144840	.	G	A	941.77	.	AC=2;AF=1.00;AN=2;DP=36;ExcessHet=3.0103;FS=0.000;MLEAC=2;MLEAF=1.00;MQ=44.00;QD=26.16;SOR=1.739	GT:AD:DP:GQ:PL	1/1:0,36:36:99:970,107,0
2R	9144978	.	A	T	1221.77	.	AC=2;AF=1.00;AN=2;DP=48;ExcessHet=3.0103;FS=0.000;MLEAC=2;MLEAF=1.00;MQ=44.00;QD=25.45;SOR=0.693	GT:AD:DP:GQ:PL	1/1:0,48:48:99:1250,142,0
2R	9145214	.	C	A	1615.77	.	AC=2;AF=1.00;AN=2;DP=58;ExcessHet=3.0103;FS=0.000;MLEAC=2;MLEAF=1.00;MQ=44.00;QD=27.86;SOR=0.762	GT:AD:DP:GQ:PL	1/1:0,58:58:99:1644,174,0
2R	9145469	.	C	T	1835.77	.	AC=2;AF=1.00;AN=2;DP=70;ExcessHet=3.0103;FS=0.000;MLEAC=2;MLEAF=1.00;MQ=43.97;QD=27.00;SOR=1.098	GT:AD:DP:GQ:PL	1/1:0,68:68:99:1864,204,0
2R	9145824	.	GA	G	1939.73	.	AC=2;AF=1.00;AN=2;DP=44;ExcessHet=3.0103;FS=0.000;MLEAC=2;MLEAF=1.00;MQ=43.67;QD=29.76;SOR=0.693	GT:AD:DP:GQ:PL	1/1:0,44:44:99:1977,132,0
2R	9145826	.	T	G	1948.77	.	AC=2;AF=1.00;AN=2;DP=44;ExcessHet=3.0103;FS=0.000;MLEAC=2;MLEAF=1.00;MQ=43.67;QD=28.50;SOR=0.693	GT:AD:DP:GQ:PL	1/1:0,44:44:99:1977,132,0
2R	9146346	.	T	A	1638.77	.	AC=2;AF=1.00;AN=2;DP=61;ExcessHet=3.0103;FS=0.000;MLEAC=2;MLEAF=1.00;MQ=44.00;QD=27.31;SOR=1.688	GT:AD:DP:GQ:PL	1/1:0,60:60:99:1667,180,0
2R	9146407	.	C	T	1897.77	.	AC=2;AF=1.00;AN=2;DP=69;ExcessHet=3.0103;FS=0.000;MLEAC=2;MLEAF=1.00;MQ=43.96;QD=27.91;SOR=1.179	GT:AD:DP:GQ:PL	1/1:0,68:68:99:1926,204,0
2R	9146434	.	G	C	1736.77	.	AC=2;AF=1.00;AN=2;DP=67;ExcessHet=3.0103;FS=0.000;MLEAC=2;MLEAF=1.00;MQ=43.96;QD=26.31;SOR=0.886	GT:AD:DP:GQ:PL	1/1:0,66:66:99:1765,196,0
2R	9147053	.	A	G	1664.77	.	AC=2;AF=1.00;AN=2;DP=62;ExcessHet=3.0103;FS=0.000;MLEAC=2;MLEAF=1.00;MQ=43.41;QD=26.85;SOR=1.143	GT:AD:DP:GQ:PL	1/1:0,62:62:99:1693,186,0
2R	9147064	.	T	G	1609.77	.	AC=2;AF=1.00;AN=2;DP=61;ExcessHet=3.0103;FS=0.000;MLEAC=2;MLEAF=1.00;MQ=43.40;QD=26.83;SOR=0.906	GT:AD:DP:GQ:PL	1/1:0,60:60:99:1638,180,0
2R	9147094	.	T	TTTCA	412.73	.	AC=1;AF=0.500;AN=2;BaseQRankSum=-0.812;ClippingRankSum=0.000;DP=59;ExcessHet=3.0103;FS=6.579;MLEAC=1;MLEAF=0.500;MQ=43.38;MQRankSum=-5.923;QD=7.24;ReadPosRankSum=0.010;SOR=1.010	GT:AD:DP:GQ:PL	0/1:44,13:57:99:450,0,1848
2R	9147098	.	G	C	496.77	.	AC=1;AF=0.500;AN=2;BaseQRankSum=0.115;ClippingRankSum=0.000;DP=59;ExcessHet=3.0103;FS=2.607;MLEAC=1;MLEAF=0.500;MQ=43.48;MQRankSum=-5.379;QD=8.42;ReadPosRankSum=-0.446;SOR=0.379	GT:AD:DP:GQ:PL	0/1:45,14:59:99:525,0,1904
2R	9147099	.	A	ATTTATTTCATT	487.73	.	AC=1;AF=0.500;AN=2;BaseQRankSum=0.675;ClippingRankSum=0.000;DP=61;ExcessHet=3.0103;FS=2.573;MLEAC=1;MLEAF=0.500;MQ=43.50;MQRankSum=-5.486;QD=8.00;ReadPosRankSum=-0.232;SOR=0.389	GT:AD:DP:GQ:PL	0/1:47,14:61:99:525,0,1904
2R	9147136	.	C	T	221.77	.	AC=1;AF=0.500;AN=2;BaseQRankSum=2.420;ClippingRankSum=0.000;DP=62;ExcessHet=3.0103;FS=1.142;MLEAC=1;MLEAF=0.500;MQ=43.51;MQRankSum=-5.021;QD=3.64;ReadPosRankSum=-1.755;SOR=0.471	GT:AD:DP:GQ:PL	0/1:45,16:61:99:250,0,1039
2R	9147181	.	C	A	154.77	.	AC=1;AF=0.500;AN=2;BaseQRankSum=2.944;ClippingRankSum=0.000;DP=60;ExcessHet=3.0103;FS=0.000;MLEAC=1;MLEAF=0.500;MQ=43.85;MQRankSum=-2.656;QD=2.58;ReadPosRankSum=1.316;SOR=0.643	GT:AD:DP:GQ:PL	0/1:47,13:60:99:183,0,1087
2R	9147308	.	A	G	2452.77	.	AC=2;AF=1.00;AN=2;DP=56;ExcessHet=3.0103;FS=0.000;MLEAC=2;MLEAF=1.00;MQ=43.86;QD=27.42;SOR=0.841	GT:AD:DP:GQ:PL	1/1:0,56:56:99:2481,168,0
2R	9147309	.	A	G	2452.77	.	AC=2;AF=1.00;AN=2;DP=56;ExcessHet=3.0103;FS=0.000;MLEAC=2;MLEAF=1.00;MQ=43.86;QD=28.50;SOR=0.841	GT:AD:DP:GQ:PL	1/1:0,56:56:99:2481,168,0
2R	9147325	.	A	G	1397.77	.	AC=2;AF=1.00;AN=2;DP=52;ExcessHet=3.0103;FS=0.000;MLEAC=2;MLEAF=1.00;MQ=43.85;QD=26.88;SOR=0.693	GT:AD:DP:GQ:PL	1/1:0,52:52:99:1426,156,0
2R	9147339	.	C	T	2441.77	.	AC=2;AF=1.00;AN=2;DP=54;ExcessHet=3.0103;FS=0.000;MLEAC=2;MLEAF=1.00;MQ=43.89;QD=28.21;SOR=0.767	GT:AD:DP:GQ:PL	1/1:0,54:54:99:2470,169,0
2R	9147343	.	A	T	2429.77	.	AC=2;AF=1.00;AN=2;DP=52;ExcessHet=3.0103;FS=0.000;MLEAC=2;MLEAF=1.00;MQ=43.89;QD=26.62;SOR=0.693	GT:AD:DP:GQ:PL	1/1:0,52:52:99:2458,169,0
2R	9147350	.	C	T	2275.77	.	AC=2;AF=1.00;AN=2;DP=51;ExcessHet=3.0103;FS=0.000;MLEAC=2;MLEAF=1.00;MQ=43.89;QD=24.14;SOR=0.732	GT:AD:DP:GQ:PL	1/1:0,51:51:99:2304,157,0
2R	9147400	.	C	A	1078.77	.	AC=1;AF=0.500;AN=2;BaseQRankSum=2.435;ClippingRankSum=0.000;DP=64;ExcessHet=3.0103;FS=7.874;MLEAC=1;MLEAF=0.500;MQ=44.00;MQRankSum=0.000;QD=16.86;ReadPosRankSum=-0.859;SOR=1.020	GT:AD:DP:GQ:PL	0/1:18,46:64:99:1107,0,286
2R	9147452	.	C	A	878.77	.	AC=1;AF=0.500;AN=2;BaseQRankSum=-0.082;ClippingRankSum=0.000;DP=56;ExcessHet=3.0103;FS=5.930;MLEAC=1;MLEAF=0.500;MQ=44.00;MQRankSum=0.000;QD=15.69;ReadPosRankSum=0.775;SOR=0.925	GT:AD:DP:GQ:PL	0/1:17,39:56:99:907,0,301
2R	9147665	.	T	C	169.77	.	AC=1;AF=0.500;AN=2;BaseQRankSum=0.132;ClippingRankSum=0.000;DP=45;ExcessHet=3.0103;FS=4.824;MLEAC=1;MLEAF=0.500;MQ=44.00;MQRankSum=0.000;QD=3.77;ReadPosRankSum=1.857;SOR=1.419	GT:AD:DP:GQ:PL	0/1:33,12:45:99:198,0,759
2R	9147687	.	G	A	227.77	.	AC=1;AF=0.500;AN=2;BaseQRankSum=1.625;ClippingRankSum=0.000;DP=50;ExcessHet=3.0103;FS=6.645;MLEAC=1;MLEAF=0.500;MQ=44.00;MQRankSum=0.000;QD=4.56;ReadPosRankSum=1.073;SOR=1.372	GT:AD:DP:GQ:PL	0/1:35,15:50:99:256,0,756
2R	9148057	.	T	C	279.77	.	AC=1;AF=0.500;AN=2;BaseQRankSum=-3.069;ClippingRankSum=0.000;DP=55;ExcessHet=3.0103;FS=0.000;MLEAC=1;MLEAF=0.500;MQ=44.00;MQRankSum=0.000;QD=5.09;ReadPosRankSum=1.554;SOR=0.853	GT:AD:DP:GQ:PL	0/1:37,18:55:99:308,0,892
2R	9148230	.	G	A	1702.77	.	AC=2;AF=1.00;AN=2;DP=63;ExcessHet=3.0103;FS=0.000;MLEAC=2;MLEAF=1.00;MQ=44.00;QD=27.91;SOR=1.022	GT:AD:DP:GQ:PL	1/1:0,61:61:99:1731,183,0
2R	9148278	.	C	A	1815.77	.	AC=2;AF=1.00;AN=2;DP=65;ExcessHet=3.0103;FS=0.000;MLEAC=2;MLEAF=1.00;MQ=44.00;QD=28.37;SOR=0.822	GT:AD:DP:GQ:PL	1/1:0,64:64:99:1844,192,0
2R	9148537	.	G	T	1357.77	.	AC=2;AF=1.00;AN=2;DP=49;ExcessHet=3.0103;FS=0.000;MLEAC=2;MLEAF=1.00;MQ=44.00;QD=27.71;SOR=0.818	GT:AD:DP:GQ:PL	1/1:0,49:49:99:1386,147,0
2R	9148644	.	T	C	1002.77	.	AC=2;AF=1.00;AN=2;DP=38;ExcessHet=3.0103;FS=0.000;MLEAC=2;MLEAF=1.00;MQ=44.00;QD=26.39;SOR=0.914	GT:AD:DP:GQ:PL	1/1:0,38:38:99:1031,113,0
2R	9148767	.	T	C	1424.77	.	AC=2;AF=1.00;AN=2;DP=52;ExcessHet=3.0103;FS=0.000;MLEAC=2;MLEAF=1.00;MQ=44.00;QD=27.40;SOR=0.693	GT:AD:DP:GQ:PL	1/1:0,52:52:99:1453,156,0
2R	9148808	.	A	G	1150.77	.	AC=2;AF=1.00;AN=2;DP=43;ExcessHet=3.0103;FS=0.000;MLEAC=2;MLEAF=1.00;MQ=44.00;QD=26.76;SOR=1.179	GT:AD:DP:GQ:PL	1/1:0,43:43:99:1179,129,0
2R	9150174	.	C	G	1603.77	.	AC=2;AF=1.00;AN=2;DP=59;ExcessHet=3.0103;FS=0.000;MLEAC=2;MLEAF=1.00;MQ=44.00;QD=27.65;SOR=0.997	GT:AD:DP:GQ:PL	1/1:0,58:58:99:1632,174,0
2R	9150861	.	C	G	1060.77	.	AC=2;AF=1.00;AN=2;DP=41;ExcessHet=3.0103;FS=0.000;MLEAC=2;MLEAF=1.00;MQ=44.00;QD=26.52;SOR=1.151	GT:AD:DP:GQ:PL	1/1:0,40:40:99:1089,119,0
2R	9151165	.	T	A	917.77	.	AC=2;AF=1.00;AN=2;DP=41;ExcessHet=3.0103;FS=0.000;MLEAC=2;MLEAF=1.00;MQ=43.33;QD=26.99;SOR=1.085	GT:AD:DP:GQ:PL	1/1:0,34:34:99:946,102,0
2R	9158282	.	A	G	122.77	.	AC=1;AF=0.500;AN=2;BaseQRankSum=1.539;ClippingRankSum=0.000;DP=50;ExcessHet=3.0103;FS=1.227;MLEAC=1;MLEAF=0.500;MQ=43.85;MQRankSum=0.609;QD=2.46;ReadPosRankSum=0.820;SOR=0.512	GT:AD:DP:GQ:PL	0/1:38,12:50:99:151,0,844
2R	9158417	.	T	A	184.77	.	AC=1;AF=0.500;AN=2;BaseQRankSum=-0.855;ClippingRankSum=0.000;DP=56;ExcessHet=3.0103;FS=4.473;MLEAC=1;MLEAF=0.500;MQ=43.90;MQRankSum=1.043;QD=3.30;ReadPosRankSum=-0.055;SOR=0.757	GT:AD:DP:GQ:PL	0/1:42,14:56:99:213,0,986
2R	9158545	.	A	C	470.77	.	AC=1;AF=0.500;AN=2;BaseQRankSum=-0.382;ClippingRankSum=0.000;DP=50;ExcessHet=3.0103;FS=6.873;MLEAC=1;MLEAF=0.500;MQ=43.92;MQRankSum=0.967;QD=9.42;ReadPosRankSum=0.882;SOR=0.403	GT:AD:DP:GQ:PL	0/1:35,15:50:99:499,0,1619
2R	9158546	.	A	C	470.77	.	AC=1;AF=0.500;AN=2;BaseQRankSum=-1.102;ClippingRankSum=0.000;DP=50;ExcessHet=3.0103;FS=6.873;MLEAC=1;MLEAF=0.500;MQ=43.92;MQRankSum=0.967;QD=9.42;ReadPosRankSum=0.665;SOR=0.403	GT:AD:DP:GQ:PL	0/1:35,15:50:99:499,0,1619
2R	9158581	.	G	A	257.77	.	AC=1;AF=0.500;AN=2;BaseQRankSum=2.267;ClippingRankSum=0.000;DP=41;ExcessHet=3.0103;FS=2.999;MLEAC=1;MLEAF=0.500;MQ=43.95;MQRankSum=0.786;QD=6.44;ReadPosRankSum=0.175;SOR=0.315	GT:AD:DP:GQ:PL	0/1:26,14:40:99:286,0,594
2R	9158678	.	AG	A	49.73	.	AC=1;AF=0.500;AN=2;BaseQRankSum=1.223;ClippingRankSum=0.000;DP=23;ExcessHet=3.0103;FS=2.596;MLEAC=1;MLEAF=0.500;MQ=43.91;MQRankSum=0.000;QD=3.11;ReadPosRankSum=0.251;SOR=0.180	GT:AD:DP:GQ:PL	0/1:9,7:16:87:87,0,143
2R	9158731	.	T	C	107.77	.	AC=1;AF=0.500;AN=2;BaseQRankSum=-1.216;ClippingRankSum=0.000;DP=27;ExcessHet=3.0103;FS=1.702;MLEAC=1;MLEAF=0.500;MQ=44.00;MQRankSum=0.000;QD=3.99;ReadPosRankSum=1.089;SOR=1.119	GT:AD:DP:GQ:PL	0/1:19,8:27:99:136,0,436
2R	9158889	.	T	A	134.77	.	AC=1;AF=0.500;AN=2;BaseQRankSum=0.656;ClippingRankSum=0.000;DP=21;ExcessHet=3.0103;FS=1.808;MLEAC=1;MLEAF=0.500;MQ=43.91;MQRankSum=0.883;QD=6.42;ReadPosRankSum=1.743;SOR=1.104	GT:AD:DP:GQ:PL	0/1:13,8:21:99:163,0,304
2R	9159068	.	G	C	114.77	.	AC=1;AF=0.500;AN=2;BaseQRankSum=1.037;ClippingRankSum=0.000;DP=52;ExcessHet=3.0103;FS=0.000;MLEAC=1;MLEAF=0.500;MQ=44.00;MQRankSum=0.000;QD=2.21;ReadPosRankSum=1.549;SOR=0.668	GT:AD:DP:GQ:PL	0/1:41,11:52:99:143,0,941
2R	9159208	.	G	A	221.77	.	AC=1;AF=0.500;AN=2;BaseQRankSum=1.912;ClippingRankSum=0.000;DP=46;ExcessHet=3.0103;FS=4.929;MLEAC=1;MLEAF=0.500;MQ=44.00;MQRankSum=0.000;QD=4.82;ReadPosRankSum=1.199;SOR=0.206	GT:AD:DP:GQ:PL	0/1:32,14:46:99:250,0,739
2R	9159229	.	G	C	297.77	.	AC=1;AF=0.500;AN=2;BaseQRankSum=-0.462;ClippingRankSum=0.000;DP=51;ExcessHet=3.0103;FS=11.698;MLEAC=1;MLEAF=0.500;MQ=44.00;MQRankSum=0.000;QD=5.84;ReadPosRankSum=-1.005;SOR=0.734	GT:AD:DP:GQ:PL	0/1:34,17:51:99:326,0,772
2R	9159927	.	G	A	127.77	.	AC=1;AF=0.500;AN=2;BaseQRankSum=2.370;ClippingRankSum=0.000;DP=31;ExcessHet=3.0103;FS=1.958;MLEAC=1;MLEAF=0.500;MQ=43.76;MQRankSum=0.000;QD=4.26;ReadPosRankSum=0.314;SOR=1.259	GT:AD:DP:GQ:PL	0/1:21,9:30:99:156,0,447
2R	9160307	.	C	A	154.77	.	AC=1;AF=0.500;AN=2;BaseQRankSum=0.677;ClippingRankSum=0.000;DP=42;ExcessHet=3.0103;FS=3.691;MLEAC=1;MLEAF=0.500;MQ=43.95;MQRankSum=0.511;QD=3.68;ReadPosRankSum=-2.553;SOR=1.524	GT:AD:DP:GQ:PL	0/1:35,7:42:99:183,0,1795
2R	9160317	.	G	A	160.77	.	AC=1;AF=0.500;AN=2;BaseQRankSum=3.276;ClippingRankSum=0.000;DP=42;ExcessHet=3.0103;FS=3.691;MLEAC=1;MLEAF=0.500;MQ=43.95;MQRankSum=0.511;QD=3.83;ReadPosRankSum=-2.286;SOR=1.524	GT:AD:DP:GQ:PL	0/1:35,7:42:99:189,0,1735
2R	9160824	.	G	A	246.77	.	AC=1;AF=0.500;AN=2;BaseQRankSum=-0.844;ClippingRankSum=0.000;DP=39;ExcessHet=3.0103;FS=2.944;MLEAC=1;MLEAF=0.500;MQ=44.00;MQRankSum=0.000;QD=6.67;ReadPosRankSum=0.998;SOR=0.820	GT:AD:DP:GQ:PL	0/1:23,14:37:99:275,0,548
2R	9160862	.	C	T	525.77	.	AC=1;AF=0.500;AN=2;BaseQRankSum=1.874;ClippingRankSum=0.000;DP=42;ExcessHet=3.0103;FS=0.000;MLEAC=1;MLEAF=0.500;MQ=44.00;MQRankSum=0.000;QD=12.82;ReadPosRankSum=1.749;SOR=0.775	GT:AD:DP:GQ:PL	0/1:16,25:41:99:554,0,306
2R	9161385	.	G	A	495.77	.	AC=1;AF=0.500;AN=2;BaseQRankSum=3.672;ClippingRankSum=0.000;DP=50;ExcessHet=3.0103;FS=9.174;MLEAC=1;MLEAF=0.500;MQ=44.00;MQRankSum=0.000;QD=9.92;ReadPosRankSum=0.795;SOR=1.869	GT:AD:DP:GQ:PL	0/1:35,15:50:99:524,0,2632
2R	9161387	.	A	AT	483.73	.	AC=1;AF=0.500;AN=2;BaseQRankSum=0.696;ClippingRankSum=0.000;DP=50;ExcessHet=3.0103;FS=9.174;MLEAC=1;MLEAF=0.500;MQ=44.00;MQRankSum=0.000;QD=9.67;ReadPosRankSum=0.794;SOR=1.869	GT:AD:DP:GQ:PL	0/1:35,15:50:99:521,0,2662
2R	9161391	.	C	T	492.77	.	AC=1;AF=0.500;AN=2;BaseQRankSum=0.561;ClippingRankSum=0.000;DP=51;ExcessHet=3.0103;FS=9.021;MLEAC=1;MLEAF=0.500;MQ=44.00;MQRankSum=0.000;QD=9.66;ReadPosRankSum=0.931;SOR=1.883	GT:AD:DP:GQ:PL	0/1:36,15:51:99:521,0,2668
2R	9161834	.	A	C	657.77	.	AC=1;AF=0.500;AN=2;BaseQRankSum=-1.469;ClippingRankSum=0.000;DP=46;ExcessHet=3.0103;FS=6.901;MLEAC=1;MLEAF=0.500;MQ=44.00;MQRankSum=0.000;QD=14.62;ReadPosRankSum=-0.310;SOR=0.156	GT:AD:DP:GQ:PL	0/1:16,29:45:99:686,0,315
2R	9162160	.	C	G	1059.77	.	AC=2;AF=1.00;AN=2;DP=44;ExcessHet=3.0103;FS=0.000;MLEAC=2;MLEAF=1.00;MQ=44.00;QD=24.65;SOR=0.941	GT:AD:DP:GQ:PL	1/1:0,43:43:99:1088,127,0
2R	9162497	.	T	G	1204.77	.	AC=2;AF=1.00;AN=2;DP=48;ExcessHet=3.0103;FS=0.000;MLEAC=2;MLEAF=1.00;MQ=43.94;QD=26.77;SOR=0.737	GT:AD:DP:GQ:PL	1/1:0,45:45:99:1233,135,0
2R	9162614	.	T	G	1237.77	.	AC=2;AF=1.00;AN=2;DP=46;ExcessHet=3.0103;FS=0.000;MLEAC=2;MLEAF=1.00;MQ=44.00;QD=26.91;SOR=0.976	GT:AD:DP:GQ:PL	1/1:0,46:46:99:1266,138,0
2R	9162683	.	G	A	1176.77	.	AC=2;AF=1.00;AN=2;DP=44;ExcessHet=3.0103;FS=0.000;MLEAC=2;MLEAF=1.00;MQ=43.93;QD=26.74;SOR=0.990	GT:AD:DP:GQ:PL	1/1:0,44:44:99:1205,132,0
2R	9162716	.	TC	T	90.73	.	AC=1;AF=0.500;AN=2;BaseQRankSum=0.509;ClippingRankSum=0.000;DP=50;ExcessHet=3.0103;FS=1.363;MLEAC=1;MLEAF=0.500;MQ=43.94;MQRankSum=0.557;QD=1.85;ReadPosRankSum=0.844;SOR=1.022	GT:AD:DP:GQ:PL	0/1:39,10:49:99:128,0,893
2R	9162754	.	C	G	1271.77	.	AC=2;AF=1.00;AN=2;DP=47;ExcessHet=3.0103;FS=0.000;MLEAC=2;MLEAF=1.00;MQ=43.94;QD=27.06;SOR=1.132	GT:AD:DP:GQ:PL	1/1:0,47:47:99:1300,141,0
2R	9163006	.	A	G	985.77	.	AC=1;AF=0.500;AN=2;BaseQRankSum=0.897;ClippingRankSum=0.000;DP=54;ExcessHet=3.0103;FS=1.222;MLEAC=1;MLEAF=0.500;MQ=44.00;MQRankSum=0.000;QD=18.25;ReadPosRankSum=-1.553;SOR=0.516	GT:AD:DP:GQ:PL	0/1:12,42:54:99:1014,0,171
2R	9163025	.	T	G	1619.77	.	AC=1;AF=0.500;AN=2;BaseQRankSum=-0.648;ClippingRankSum=0.000;DP=54;ExcessHet=3.0103;FS=2.640;MLEAC=1;MLEAF=0.500;MQ=44.00;MQRankSum=0.000;QD=30.00;ReadPosRankSum=0.074;SOR=0.397	GT:AD:DP:GQ:PL	0/1:13,41:54:99:1648,0,473
2R	9163034	.	T	G	1642.77	.	AC=1;AF=0.500;AN=2;BaseQRankSum=0.235;ClippingRankSum=0.000;DP=56;ExcessHet=3.0103;FS=2.633;MLEAC=1;MLEAF=0.500;MQ=44.00;MQRankSum=0.000;QD=29.34;ReadPosRankSum=0.510;SOR=0.396	GT:AD:DP:GQ:PL	0/1:13,43:56:99:1671,0,470
2R	9163072	.	G	C	834.77	.	AC=1;AF=0.500;AN=2;BaseQRankSum=0.467;ClippingRankSum=0.000;DP=47;ExcessHet=3.0103;FS=8.033;MLEAC=1;MLEAF=0.500;MQ=44.00;MQRankSum=0.000;QD=18.55;ReadPosRankSum=1.649;SOR=0.985	GT:AD:DP:GQ:PL	0/1:9,36:45:99:863,0,107
2R	9163209	.	A	C	695.77	.	AC=1;AF=0.500;AN=2;BaseQRankSum=-1.488;ClippingRankSum=0.000;DP=44;ExcessHet=3.0103;FS=5.423;MLEAC=1;MLEAF=0.500;MQ=44.00;MQRankSum=0.000;QD=15.81;ReadPosRankSum=-0.178;SOR=0.405	GT:AD:DP:GQ:PL	0/1:10,34:44:99:724,0,137
2R	9163307	.	C	A	762.77	.	AC=1;AF=0.500;AN=2;BaseQRankSum=-0.398;ClippingRankSum=0.000;DP=49;ExcessHet=3.0103;FS=12.668;MLEAC=1;MLEAF=0.500;MQ=44.00;MQRankSum=0.000;QD=15.89;ReadPosRankSum=0.493;SOR=0.515	GT:AD:DP:GQ:PL	0/1:14,34:48:99:791,0,248
2R	9163527	.	C	G	382.77	.	AC=1;AF=0.500;AN=2;BaseQRankSum=2.964;ClippingRankSum=0.000;DP=63;ExcessHet=3.0103;FS=2.276;MLEAC=1;MLEAF=0.500;MQ=44.00;MQRankSum=0.000;QD=6.17;ReadPosRankSum=-0.533;SOR=0.895	GT:AD:DP:GQ:PL	0/1:41,21:62:99:411,0,879
2R	9163731	.	T	C	1617.77	.	AC=2;AF=1.00;AN=2;DP=60;ExcessHet=3.0103;FS=0.000;MLEAC=2;MLEAF=1.00;MQ=44.00;QD=26.96;SOR=0.906	GT:AD:DP:GQ:PL	1/1:0,60:60:99:1646,180,0
2R	9164740	.	G	A	288.77	.	AC=1;AF=0.500;AN=2;BaseQRankSum=1.858;ClippingRankSum=0.000;DP=51;ExcessHet=3.0103;FS=4.363;MLEAC=1;MLEAF=0.500;MQ=44.00;MQRankSum=0.000;QD=5.78;ReadPosRankSum=-1.527;SOR=0.277	GT:AD:DP:GQ:PL	0/1:34,16:50:99:317,0,746
2R	9164806	.	C	G	1392.77	.	AC=1;AF=0.500;AN=2;BaseQRankSum=1.413;ClippingRankSum=0.000;DP=46;ExcessHet=3.0103;FS=1.417;MLEAC=1;MLEAF=0.500;MQ=44.00;MQRankSum=0.000;QD=30.28;ReadPosRankSum=-0.911;SOR=1.254	GT:AD:DP:GQ:PL	0/1:11,35:46:99:1421,0,347
2R	9164812	.	A	G	1363.77	.	AC=1;AF=0.500;AN=2;BaseQRankSum=-1.533;ClippingRankSum=0.000;DP=46;ExcessHet=3.0103;FS=3.055;MLEAC=1;MLEAF=0.500;MQ=44.00;MQRankSum=0.000;QD=29.65;ReadPosRankSum=-0.405;SOR=1.418	GT:AD:DP:GQ:PL	0/1:12,34:46:99:1392,0,379
2R	9164971	.	T	A	845.77	.	AC=1;AF=0.500;AN=2;BaseQRankSum=0.924;ClippingRankSum=0.000;DP=52;ExcessHet=3.0103;FS=0.000;MLEAC=1;MLEAF=0.500;MQ=44.00;MQRankSum=0.000;QD=16.26;ReadPosRankSum=-0.764;SOR=0.641	GT:AD:DP:GQ:PL	0/1:15,37:52:99:874,0,267
2R	9165029	.	A	T	1556.77	.	AC=2;AF=1.00;AN=2;DP=59;ExcessHet=3.0103;FS=0.000;MLEAC=2;MLEAF=1.00;MQ=44.00;QD=26.84;SOR=0.762	GT:AD:DP:GQ:PL	1/1:0,58:58:99:1585,174,0
2R	9165116	.	T	G	1605.77	.	AC=2;AF=1.00;AN=2;DP=61;ExcessHet=3.0103;FS=0.000;MLEAC=2;MLEAF=1.00;MQ=44.00;QD=26.32;SOR=1.107	GT:AD:DP:GQ:PL	1/1:0,61:61:99:1634,181,0
2R	9167108	.	A	T	875.77	.	AC=1;AF=0.500;AN=2;BaseQRankSum=-0.983;ClippingRankSum=0.000;DP=54;ExcessHet=3.0103;FS=2.509;MLEAC=1;MLEAF=0.500;MQ=44.00;MQRankSum=0.000;QD=16.22;ReadPosRankSum=-0.054;SOR=0.402	GT:AD:DP:GQ:PL	0/1:16,38:54:99:904,0,293
2R	9167646	.	TA	T	204.73	.	AC=1;AF=0.500;AN=2;BaseQRankSum=2.183;ClippingRankSum=0.000;DP=85;ExcessHet=3.0103;FS=5.375;MLEAC=1;MLEAF=0.500;MQ=43.98;MQRankSum=0.555;QD=2.47;ReadPosRankSum=-1.797;SOR=1.447	GT:AD:DP:GQ:PL	0/1:65,18:83:99:242,0,1461
2R	9171423	.	A	G	489.77	.	AC=1;AF=0.500;AN=2;BaseQRankSum=1.425;ClippingRankSum=0.000;DP=39;ExcessHet=3.0103;FS=3.053;MLEAC=1;MLEAF=0.500;MQ=43.95;MQRankSum=1.501;QD=13.24;ReadPosRankSum=-1.190;SOR=0.754	GT:AD:DP:GQ:PL	0/1:12,25:37:99:518,0,170
2R	9174030	.	T	C	940.77	.	AC=1;AF=0.500;AN=2;BaseQRankSum=-1.800;ClippingRankSum=0.000;DP=58;ExcessHet=3.0103;FS=11.549;MLEAC=1;MLEAF=0.500;MQ=44.00;MQRankSum=0.000;QD=16.22;ReadPosRankSum=1.684;SOR=0.716	GT:AD:DP:GQ:PL	0/1:15,43:58:99:969,0,244
2R	9175614	.	G	T	1160.77	.	AC=2;AF=1.00;AN=2;DP=45;ExcessHet=3.0103;FS=0.000;MLEAC=2;MLEAF=1.00;MQ=44.00;QD=26.38;SOR=0.693	GT:AD:DP:GQ:PL	1/1:0,44:44:99:1189,131,0
2R	9175688	.	C	T	1173.77	.	AC=2;AF=1.00;AN=2;DP=44;ExcessHet=3.0103;FS=0.000;MLEAC=2;MLEAF=1.00;MQ=43.96;QD=27.30;SOR=0.836	GT:AD:DP:GQ:PL	1/1:0,43:43:99:1202,129,0
2R	9177643	.	A	C	1710.77	.	AC=2;AF=1.00;AN=2;DP=65;ExcessHet=3.0103;FS=0.000;MLEAC=2;MLEAF=1.00;MQ=44.00;QD=26.32;SOR=1.078	GT:AD:DP:GQ:PL	1/1:0,65:65:99:1739,194,0
2R	9177699	.	T	A	318.77	.	AC=1;AF=0.500;AN=2;BaseQRankSum=-1.275;ClippingRankSum=0.000;DP=71;ExcessHet=3.0103;FS=9.335;MLEAC=1;MLEAF=0.500;MQ=44.00;MQRankSum=0.000;QD=4.62;ReadPosRankSum=-1.434;SOR=1.291	GT:AD:DP:GQ:PL	0/1:49,20:69:99:347,0,1150
2R	9178049	.	C	T	1830.77	.	AC=2;AF=1.00;AN=2;BaseQRankSum=1.815;ClippingRankSum=0.000;DP=70;ExcessHet=3.0103;FS=0.000;MLEAC=2;MLEAF=1.00;MQ=44.00;MQRankSum=0.000;QD=26.92;ReadPosRankSum=-0.514;SOR=0.319	GT:AD:DP:GQ:PL	1/1:1,67:68:99:1859,194,0
2R	9180140	.	T	C	75.77	.	AC=1;AF=0.500;AN=2;BaseQRankSum=-0.802;ClippingRankSum=0.000;DP=31;ExcessHet=3.0103;FS=0.000;MLEAC=1;MLEAF=0.500;MQ=44.00;MQRankSum=0.000;QD=2.53;ReadPosRankSum=-0.316;SOR=0.402	GT:AD:DP:GQ:PL	0/1:23,7:30:99:104,0,534
2R	9182265	.	T	A	993.77	.	AC=1;AF=0.500;AN=2;BaseQRankSum=0.576;ClippingRankSum=0.000;DP=59;ExcessHet=3.0103;FS=20.951;MLEAC=1;MLEAF=0.500;MQ=44.00;MQRankSum=0.000;QD=16.84;ReadPosRankSum=-0.806;SOR=0.125	GT:AD:DP:GQ:PL	0/1:16,43:59:99:1022,0,270
2R	9182461	.	G	A	860.77	.	AC=1;AF=0.500;AN=2;BaseQRankSum=0.547;ClippingRankSum=0.000;DP=53;ExcessHet=3.0103;FS=8.530;MLEAC=1;MLEAF=0.500;MQ=44.00;MQRankSum=0.000;QD=16.24;ReadPosRankSum=-0.357;SOR=0.160	GT:AD:DP:GQ:PL	0/1:15,38:53:99:889,0,252
2R	9182582	.	T	A	2083.77	.	AC=2;AF=1.00;AN=2;DP=56;ExcessHet=3.0103;FS=0.000;MLEAC=2;MLEAF=1.00;MQ=43.97;QD=30.55;SOR=0.804	GT:AD:DP:GQ:PL	1/1:0,55:55:99:2112,165,0
2R	9182588	.	A	C	815.77	.	AC=1;AF=0.500;AN=2;BaseQRankSum=1.169;ClippingRankSum=0.000;DP=56;ExcessHet=3.0103;FS=2.334;MLEAC=1;MLEAF=0.500;MQ=43.97;MQRankSum=-0.688;QD=14.83;ReadPosRankSum=0.349;SOR=0.855	GT:AD:DP:GQ:PL	0/1:19,36:55:99:844,0,331
2R	9182669	.	C	T	1391.77	.	AC=1;AF=0.500;AN=2;BaseQRankSum=-0.760;ClippingRankSum=0.000;DP=56;ExcessHet=3.0103;FS=10.838;MLEAC=1;MLEAF=0.500;MQ=43.87;MQRankSum=1.379;QD=24.85;ReadPosRankSum=0.299;SOR=1.905	GT:AD:DP:GQ:PL	0/1:20,36:56:99:1420,0,718
2R	9182683	.	T	C	1534.77	.	AC=1;AF=0.500;AN=2;BaseQRankSum=-0.451;ClippingRankSum=0.000;DP=57;ExcessHet=3.0103;FS=10.670;MLEAC=1;MLEAF=0.500;MQ=43.87;MQRankSum=1.451;QD=26.93;ReadPosRankSum=0.059;SOR=1.584	GT:AD:DP:GQ:PL	0/1:19,38:57:99:1563,0,680
2R	9182703	.	G	A	1577.77	.	AC=1;AF=0.500;AN=2;BaseQRankSum=0.147;ClippingRankSum=0.000;DP=61;ExcessHet=3.0103;FS=5.752;MLEAC=1;MLEAF=0.500;MQ=43.88;MQRankSum=1.522;QD=25.87;ReadPosRankSum=0.263;SOR=1.358	GT:AD:DP:GQ:PL	0/1:19,42:61:99:1606,0,624
2R	9182731	.	T	A	996.77	.	AC=1;AF=0.500;AN=2;BaseQRankSum=-0.321;ClippingRankSum=0.000;DP=62;ExcessHet=3.0103;FS=2.295;MLEAC=1;MLEAF=0.500;MQ=43.88;MQRankSum=1.539;QD=16.08;ReadPosRankSum=0.664;SOR=0.871	GT:AD:DP:GQ:PL	0/1:19,43:62:99:1025,0,371
2R	9182825	.	G	C	752.77	.	AC=1;AF=0.500;AN=2;BaseQRankSum=0.717;ClippingRankSum=0.000;DP=60;ExcessHet=3.0103;FS=5.346;MLEAC=1;MLEAF=0.500;MQ=44.00;MQRankSum=0.000;QD=12.55;ReadPosRankSum=0.024;SOR=0.610	GT:AD:DP:GQ:PL	0/1:38,22:60:99:781,0,1874
2R	9182832	.	A	C	788.77	.	AC=1;AF=0.500;AN=2;BaseQRankSum=-1.061;ClippingRankSum=0.000;DP=60;ExcessHet=3.0103;FS=5.366;MLEAC=1;MLEAF=0.500;MQ=44.00;MQRankSum=0.000;QD=13.15;ReadPosRankSum=0.034;SOR=0.744	GT:AD:DP:GQ:PL	0/1:37,23:60:99:817,0,1819
2R	9182985	.	G	A	578.77	.	AC=1;AF=0.500;AN=2;BaseQRankSum=-0.545;ClippingRankSum=0.000;DP=50;ExcessHet=3.0103;FS=6.608;MLEAC=1;MLEAF=0.500;MQ=43.96;MQRankSum=0.760;QD=11.58;ReadPosRankSum=2.006;SOR=1.881	GT:AD:DP:GQ:PL	0/1:33,17:50:99:607,0,1283
2R	9182995	.	G	C	581.77	.	AC=1;AF=0.500;AN=2;BaseQRankSum=0.589;ClippingRankSum=0.000;DP=48;ExcessHet=3.0103;FS=8.958;MLEAC=1;MLEAF=0.500;MQ=44.00;MQRankSum=0.000;QD=12.12;ReadPosRankSum=0.918;SOR=2.073	GT:AD:DP:GQ:PL	0/1:31,17:48:99:610,0,1257
2R	9183035	.	C	T	678.77	.	AC=1;AF=0.500;AN=2;BaseQRankSum=-0.224;ClippingRankSum=0.000;DP=47;ExcessHet=3.0103;FS=12.051;MLEAC=1;MLEAF=0.500;MQ=44.00;MQRankSum=0.000;QD=14.44;ReadPosRankSum=-0.303;SOR=0.088	GT:AD:DP:GQ:PL	0/1:16,31:47:99:707,0,305
2R	9183076	.	C	T	882.77	.	AC=1;AF=0.500;AN=2;BaseQRankSum=2.588;ClippingRankSum=0.000;DP=42;ExcessHet=3.0103;FS=4.922;MLEAC=1;MLEAF=0.500;MQ=44.00;MQRankSum=0.000;QD=21.53;ReadPosRankSum=0.987;SOR=0.208	GT:AD:DP:GQ:PL	0/1:16,25:41:99:911,0,554
2R	9183085	.	G	A	904.77	.	AC=1;AF=0.500;AN=2;BaseQRankSum=1.645;ClippingRankSum=0.000;DP=40;ExcessHet=3.0103;FS=1.374;MLEAC=1;MLEAF=0.500;MQ=44.00;MQRankSum=0.000;QD=23.20;ReadPosRankSum=0.950;SOR=0.363	GT:AD:DP:GQ:PL	0/1:14,25:39:99:933,0,520
2R	9183755	.	G	C	268.77	.	AC=1;AF=0.500;AN=2;BaseQRankSum=1.259;ClippingRankSum=0.000;DP=48;ExcessHet=3.0103;FS=1.164;MLEAC=1;MLEAF=0.500;MQ=43.96;MQRankSum=0.751;QD=5.60;ReadPosRankSum=0.321;SOR=0.941	GT:AD:DP:GQ:PL	0/1:32,16:48:99:297,0,728
2R	9183830	.	C	T	766.77	.	AC=1;AF=0.500;AN=2;BaseQRankSum=-0.949;ClippingRankSum=0.000;DP=40;ExcessHet=3.0103;FS=3.899;MLEAC=1;MLEAF=0.500;MQ=44.00;MQRankSum=0.000;QD=19.17;ReadPosRankSum=1.311;SOR=0.507	GT:AD:DP:GQ:PL	0/1:7,33:40:79:795,0,79
2R	9183922	.	G	T	672.77	.	AC=1;AF=0.500;AN=2;BaseQRankSum=0.230;ClippingRankSum=0.000;DP=35;ExcessHet=3.0103;FS=3.960;MLEAC=1;MLEAF=0.500;MQ=44.00;MQRankSum=0.000;QD=19.22;ReadPosRankSum=0.595;SOR=0.607	GT:AD:DP:GQ:PL	0/1:6,29:35:47:701,0,47
2R	9184508	.	C	A	328.77	.	AC=1;AF=0.500;AN=2;BaseQRankSum=1.034;ClippingRankSum=0.000;DP=57;ExcessHet=3.0103;FS=5.552;MLEAC=1;MLEAF=0.500;MQ=43.90;MQRankSum=1.036;QD=5.77;ReadPosRankSum=1.130;SOR=0.843	GT:AD:DP:GQ:PL	0/1:38,19:57:99:357,0,856
2R	9184530	.	TA	T	181.73	.	AC=1;AF=0.500;AN=2;BaseQRankSum=-0.301;ClippingRankSum=0.000;DP=58;ExcessHet=3.0103;FS=2.499;MLEAC=1;MLEAF=0.500;MQ=44.00;MQRankSum=0.000;QD=3.37;ReadPosRankSum=0.934;SOR=0.394	GT:AD:DP:GQ:PL	0/1:37,17:54:99:219,0,704
2R	9184655	.	G	A	400.77	.	AC=1;AF=0.500;AN=2;BaseQRankSum=1.588;ClippingRankSum=0.000;DP=76;ExcessHet=3.0103;FS=15.110;MLEAC=1;MLEAF=0.500;MQ=44.00;MQRankSum=0.000;QD=5.27;ReadPosRankSum=1.600;SOR=1.845	GT:AD:DP:GQ:PL	0/1:51,25:76:99:429,0,1139
2R	9184785	.	G	A	213.77	.	AC=1;AF=0.500;AN=2;BaseQRankSum=-0.540;ClippingRankSum=0.000;DP=59;ExcessHet=3.0103;FS=0.000;MLEAC=1;MLEAF=0.500;MQ=44.00;MQRankSum=0.000;QD=3.62;ReadPosRankSum=0.489;SOR=0.638	GT:AD:DP:GQ:PL	0/1:44,15:59:99:242,0,1066
2R	9185408	.	C	T	109.77	.	AC=1;AF=0.500;AN=2;BaseQRankSum=1.994;ClippingRankSum=0.000;DP=38;ExcessHet=3.0103;FS=0.000;MLEAC=1;MLEAF=0.500;MQ=44.00;MQRankSum=0.000;QD=3.33;ReadPosRankSum=-0.283;SOR=0.620	GT:AD:DP:GQ:PL	0/1:24,9:33:99:138,0,512
2R	9185630	.	G	C	1085.77	.	AC=2;AF=1.00;AN=2;DP=43;ExcessHet=3.0103;FS=0.000;MLEAC=2;MLEAF=1.00;MQ=43.89;QD=25.85;SOR=1.402	GT:AD:DP:GQ:PL	1/1:0,42:42:99:1114,124,0
2R	9185680	.	T	C	1096.77	.	AC=2;AF=1.00;AN=2;DP=42;ExcessHet=3.0103;FS=0.000;MLEAC=2;MLEAF=1.00;MQ=43.88;QD=26.11;SOR=1.259	GT:AD:DP:GQ:PL	1/1:0,42:42:99:1125,125,0
2R	9185855	.	A	C	1221.77	.	AC=2;AF=1.00;AN=2;DP=47;ExcessHet=3.0103;FS=0.000;MLEAC=2;MLEAF=1.00;MQ=43.92;QD=26.00;SOR=1.132	GT:AD:DP:GQ:PL	1/1:0,47:47:99:1250,140,0
2R	9185878	.	A	G	159.77	.	AC=1;AF=0.500;AN=2;BaseQRankSum=-1.692;ClippingRankSum=0.000;DP=51;ExcessHet=3.0103;FS=4.893;MLEAC=1;MLEAF=0.500;MQ=43.92;MQRankSum=0.868;QD=3.13;ReadPosRankSum=-0.017;SOR=0.468	GT:AD:DP:GQ:PL	0/1:38,13:51:99:188,0,915
2R	9185977	.	A	T	968.77	.	AC=1;AF=0.500;AN=2;BaseQRankSum=0.016;ClippingRankSum=0.000;DP=62;ExcessHet=3.0103;FS=5.898;MLEAC=1;MLEAF=0.500;MQ=44.00;MQRankSum=0.000;QD=15.88;ReadPosRankSum=1.195;SOR=1.568	GT:AD:DP:GQ:PL	0/1:19,42:61:99:997,0,355
2R	9186177	.	T	C	226.77	.	AC=1;AF=0.500;AN=2;BaseQRankSum=-1.786;ClippingRankSum=0.000;DP=54;ExcessHet=3.0103;FS=0.000;MLEAC=1;MLEAF=0.500;MQ=44.00;MQRankSum=0.000;QD=4.20;ReadPosRankSum=-1.425;SOR=0.854	GT:AD:DP:GQ:PL	0/1:38,16:54:99:255,0,902
2R	9186352	.	A	G	639.77	.	AC=1;AF=0.500;AN=2;BaseQRankSum=-3.648;ClippingRankSum=0.000;DP=62;ExcessHet=3.0103;FS=9.799;MLEAC=1;MLEAF=0.500;MQ=44.00;MQRankSum=0.000;QD=10.49;ReadPosRankSum=-0.677;SOR=1.677	GT:AD:DP:GQ:PL	0/1:41,20:61:99:668,0,1956
2R	9186375	.	A	G	588.77	.	AC=1;AF=0.500;AN=2;BaseQRankSum=-1.241;ClippingRankSum=0.000;DP=67;ExcessHet=3.0103;FS=5.593;MLEAC=1;MLEAF=0.500;MQ=44.00;MQRankSum=0.000;QD=8.92;ReadPosRankSum=1.316;SOR=0.812	GT:AD:DP:GQ:PL	0/1:47,19:66:99:617,0,2065
2R	9186611	.	A	G	243.77	.	AC=1;AF=0.500;AN=2;BaseQRankSum=0.042;ClippingRankSum=0.000;DP=61;ExcessHet=3.0103;FS=1.094;MLEAC=1;MLEAF=0.500;MQ=44.00;MQRankSum=0.000;QD=4.00;ReadPosRankSum=-1.113;SOR=0.890	GT:AD:DP:GQ:PL	0/1:45,16:61:99:272,0,1066
2R	9186643	.	T	A	245.77	.	AC=1;AF=0.500;AN=2;BaseQRankSum=1.529;ClippingRankSum=0.000;DP=63;ExcessHet=3.0103;FS=0.000;MLEAC=1;MLEAF=0.500;MQ=44.00;MQRankSum=0.000;QD=3.90;ReadPosRankSum=-1.358;SOR=0.712	GT:AD:DP:GQ:PL	0/1:47,16:63:99:274,0,1107
2R	9187104	.	C	T	1589.77	.	AC=2;AF=1.00;AN=2;DP=56;ExcessHet=3.0103;FS=0.000;MLEAC=2;MLEAF=1.00;MQ=44.00;QD=28.39;SOR=1.199	GT:AD:DP:GQ:PL	1/1:0,56:56:99:1618,168,0
2R	9187179	.	A	G	1241.77	.	AC=2;AF=1.00;AN=2;DP=50;ExcessHet=3.0103;FS=0.000;MLEAC=2;MLEAF=1.00;MQ=43.96;QD=25.34;SOR=0.818	GT:AD:DP:GQ:PL	1/1:0,49:49:99:1270,145,0
2R	9187247	.	A	T	1329.77	.	AC=2;AF=1.00;AN=2;DP=51;ExcessHet=3.0103;FS=0.000;MLEAC=2;MLEAF=1.00;MQ=43.96;QD=27.14;SOR=1.473	GT:AD:DP:GQ:PL	1/1:0,49:49:99:1358,147,0
2R	9187789	.	G	A	1954.77	.	AC=2;AF=1.00;AN=2;DP=73;ExcessHet=3.0103;FS=0.000;MLEAC=2;MLEAF=1.00;MQ=44.00;QD=26.78;SOR=0.836	GT:AD:DP:GQ:PL	1/1:0,73:73:99:1983,219,0
2R	9187816	.	A	T	2132.77	.	AC=2;AF=1.00;AN=2;DP=78;ExcessHet=3.0103;FS=0.000;MLEAC=2;MLEAF=1.00;MQ=44.00;QD=27.34;SOR=0.693	GT:AD:DP:GQ:PL	1/1:0,78:78:99:2161,233,0
2R	9188302	.	G	A	1471.77	.	AC=2;AF=1.00;AN=2;DP=53;ExcessHet=3.0103;FS=0.000;MLEAC=2;MLEAF=1.00;MQ=43.85;QD=27.77;SOR=1.791	GT:AD:DP:GQ:PL	1/1:0,53:53:99:1500,159,0
2R	9188374	.	T	A	788.77	.	AC=1;AF=0.500;AN=2;BaseQRankSum=-2.234;ClippingRankSum=0.000;DP=52;ExcessHet=3.0103;FS=2.744;MLEAC=1;MLEAF=0.500;MQ=43.81;MQRankSum=-1.604;QD=15.17;ReadPosRankSum=-0.352;SOR=0.361	GT:AD:DP:GQ:PL	0/1:17,35:52:99:817,0,333
2R	9188414	.	G	T	844.77	.	AC=1;AF=0.500;AN=2;BaseQRankSum=0.233;ClippingRankSum=0.000;DP=62;ExcessHet=3.0103;FS=0.000;MLEAC=1;MLEAF=0.500;MQ=43.40;MQRankSum=-3.390;QD=13.63;ReadPosRankSum=-0.998;SOR=0.641	GT:AD:DP:GQ:PL	0/1:24,38:62:99:873,0,462
2R	9188447	.	G	GA	260.73	.	AC=1;AF=0.500;AN=2;BaseQRankSum=1.187;ClippingRankSum=0.000;DP=59;ExcessHet=3.0103;FS=1.095;MLEAC=1;MLEAF=0.500;MQ=43.17;MQRankSum=4.970;QD=5.01;ReadPosRankSum=1.778;SOR=0.484	GT:AD:DP:GQ:PL	0/1:32,20:52:99:298,0,1319
2R	9188455	.	A	AAAAACGTTGG	1445.73	.	AC=1;AF=0.500;AN=2;BaseQRankSum=1.138;ClippingRankSum=0.000;DP=58;ExcessHet=3.0103;FS=0.000;MLEAC=1;MLEAF=0.500;MQ=43.15;MQRankSum=-4.992;QD=25.36;ReadPosRankSum=-1.525;SOR=0.587	GT:AD:DP:GQ:PL	0/1:22,35:57:99:1483,0,813
2R	9188491	.	ATT	A	1568.73	.	AC=1;AF=0.500;AN=2;BaseQRankSum=1.627;ClippingRankSum=0.000;DP=61;ExcessHet=3.0103;FS=3.703;MLEAC=1;MLEAF=0.500;MQ=43.19;MQRankSum=-4.798;QD=25.72;ReadPosRankSum=0.246;SOR=0.327	GT:AD:DP:GQ:PL	0/1:23,38:61:99:1606,0,845
2R	9188495	.	AAC	A	1565.73	.	AC=1;AF=0.500;AN=2;BaseQRankSum=1.617;ClippingRankSum=0.000;DP=63;ExcessHet=3.0103;FS=3.669;MLEAC=1;MLEAF=0.500;MQ=43.22;MQRankSum=-4.634;QD=24.85;ReadPosRankSum=-2.057;SOR=0.324	GT:AD:DP:GQ:PL	0/1:23,40:63:99:1603,0,887
2R	9188498	.	T	G	1539.77	.	AC=1;AF=0.500;AN=2;BaseQRankSum=-1.900;ClippingRankSum=0.000;DP=62;ExcessHet=3.0103;FS=2.228;MLEAC=1;MLEAF=0.500;MQ=43.21;MQRankSum=-4.714;QD=24.83;ReadPosRankSum=-1.857;SOR=0.399	GT:AD:DP:GQ:PL	0/1:23,39:62:99:1568,0,848
2R	9188502	.	AGACTTC	A	1488.73	.	AC=1;AF=0.500;AN=2;BaseQRankSum=0.365;ClippingRankSum=0.000;DP=60;ExcessHet=3.0103;FS=1.028;MLEAC=1;MLEAF=0.500;MQ=43.18;MQRankSum=-4.886;QD=24.81;ReadPosRankSum=-1.856;SOR=0.473	GT:AD:DP:GQ:PL	0/1:23,37:60:99:1526,0,851
2R	9188560	.	G	A	858.77	.	AC=1;AF=0.500;AN=2;BaseQRankSum=-0.707;ClippingRankSum=0.000;DP=58;ExcessHet=3.0103;FS=0.000;MLEAC=1;MLEAF=0.500;MQ=43.44;MQRankSum=-2.759;QD=14.81;ReadPosRankSum=-1.441;SOR=0.712	GT:AD:DP:GQ:PL	0/1:20,38:58:99:887,0,362
2R	9189052	.	G	T	2415.77	.	AC=2;AF=1.00;AN=2;DP=55;ExcessHet=3.0103;FS=0.000;MLEAC=2;MLEAF=1.00;MQ=44.00;QD=27.83;SOR=1.487	GT:AD:DP:GQ:PL	1/1:0,55:55:99:2444,166,0
2R	9189053	.	A	G	2415.77	.	AC=2;AF=1.00;AN=2;DP=55;ExcessHet=3.0103;FS=0.000;MLEAC=2;MLEAF=1.00;MQ=44.00;QD=28.67;SOR=1.487	GT:AD:DP:GQ:PL	1/1:0,55:55:99:2444,166,0
2R	9189461	.	A	G	1365.77	.	AC=2;AF=1.00;AN=2;DP=50;ExcessHet=3.0103;FS=0.000;MLEAC=2;MLEAF=1.00;MQ=44.00;QD=27.32;SOR=0.859	GT:AD:DP:GQ:PL	1/1:0,50:50:99:1394,150,0
2R	9189525	.	C	T	1858.77	.	AC=2;AF=1.00;AN=2;DP=44;ExcessHet=3.0103;FS=0.000;MLEAC=2;MLEAF=1.00;MQ=44.00;QD=26.41;SOR=1.055	GT:AD:DP:GQ:PL	1/1:0,43:43:99:1887,132,0
2R	9189536	.	A	C	1842.77	.	AC=2;AF=1.00;AN=2;DP=44;ExcessHet=3.0103;FS=0.000;MLEAC=2;MLEAF=1.00;MQ=44.00;QD=32.67;SOR=1.455	GT:AD:DP:GQ:PL	1/1:0,43:43:99:1871,132,0
2R	9189657	.	A	T	1236.77	.	AC=2;AF=1.00;AN=2;DP=47;ExcessHet=3.0103;FS=0.000;MLEAC=2;MLEAF=1.00;MQ=44.00;QD=26.31;SOR=0.735	GT:AD:DP:GQ:PL	1/1:0,47:47:99:1265,140,0
2R	9189757	.	A	T	157.77	.	AC=1;AF=0.500;AN=2;BaseQRankSum=1.170;ClippingRankSum=0.000;DP=33;ExcessHet=3.0103;FS=3.419;MLEAC=1;MLEAF=0.500;MQ=44.00;MQRankSum=0.000;QD=4.78;ReadPosRankSum=-0.250;SOR=1.483	GT:AD:DP:GQ:PL	0/1:23,10:33:99:186,0,549
2R	9190342	.	C	T	176.77	.	AC=1;AF=0.500;AN=2;BaseQRankSum=2.784;ClippingRankSum=0.000;DP=59;ExcessHet=3.0103;FS=6.334;MLEAC=1;MLEAF=0.500;MQ=44.00;MQRankSum=0.000;QD=3.00;ReadPosRankSum=0.323;SOR=1.233	GT:AD:DP:GQ:PL	0/1:45,14:59:99:205,0,1040
2R	9190625	.	T	C	597.77	.	AC=1;AF=0.500;AN=2;BaseQRankSum=0.528;ClippingRankSum=0.000;DP=39;ExcessHet=3.0103;FS=0.000;MLEAC=1;MLEAF=0.500;MQ=44.00;MQRankSum=0.000;QD=15.33;ReadPosRankSum=-0.307;SOR=0.922	GT:AD:DP:GQ:PL	0/1:12,27:39:99:626,0,213
2R	9190821	.	CA	C,CAA	583.73	.	AC=1,1;AF=0.500,0.500;AN=2;DP=44;ExcessHet=3.0103;FS=0.000;MLEAC=1,1;MLEAF=0.500,0.500;MQ=44.00;QD=15.36;SOR=0.693	GT:AD:DP:GQ:PL	1/2:0,29,9:38:99:621,166,147,550,0,734
2R	9191063	.	T	C	143.77	.	AC=1;AF=0.500;AN=2;BaseQRankSum=-0.534;ClippingRankSum=0.000;DP=59;ExcessHet=3.0103;FS=9.021;MLEAC=1;MLEAF=0.500;MQ=43.97;MQRankSum=-1.840;QD=2.44;ReadPosRankSum=-1.510;SOR=1.527	GT:AD:DP:GQ:PL	0/1:46,13:59:99:172,0,1069
2R	9191083	.	A	G	138.77	.	AC=1;AF=0.500;AN=2;BaseQRankSum=0.896;ClippingRankSum=0.000;DP=56;ExcessHet=3.0103;FS=4.717;MLEAC=1;MLEAF=0.500;MQ=44.00;MQRankSum=0.000;QD=2.48;ReadPosRankSum=-1.441;SOR=0.821	GT:AD:DP:GQ:PL	0/1:44,12:56:99:167,0,1032
2R	9191364	.	C	T	181.77	.	AC=1;AF=0.500;AN=2;BaseQRankSum=3.917;ClippingRankSum=0.000;DP=63;ExcessHet=3.0103;FS=4.612;MLEAC=1;MLEAF=0.500;MQ=43.97;MQRankSum=-1.813;QD=2.93;ReadPosRankSum=1.667;SOR=1.477	GT:AD:DP:GQ:PL	0/1:48,14:62:99:210,0,1101
2R	9191455	.	T	G	1601.77	.	AC=2;AF=1.00;AN=2;DP=60;ExcessHet=3.0103;FS=0.000;MLEAC=2;MLEAF=1.00;MQ=43.97;QD=26.70;SOR=1.071	GT:AD:DP:GQ:PL	1/1:0,60:60:99:1630,180,0
2R	9191527	.	A	T	1279.77	.	AC=2;AF=1.00;AN=2;DP=46;ExcessHet=3.0103;FS=0.000;MLEAC=2;MLEAF=1.00;MQ=43.92;QD=27.82;SOR=1.464	GT:AD:DP:GQ:PL	1/1:0,46:46:99:1308,138,0
2R	9191805	.	T	C	176.77	.	AC=1;AF=0.500;AN=2;BaseQRankSum=-3.792;ClippingRankSum=0.000;DP=44;ExcessHet=3.0103;FS=1.269;MLEAC=1;MLEAF=0.500;MQ=44.00;MQRankSum=0.000;QD=4.11;ReadPosRankSum=-0.293;SOR=0.477	GT:AD:DP:GQ:PL	0/1:30,13:43:99:205,0,717
2R	9191899	.	C	T	300.77	.	AC=1;AF=0.500;AN=2;BaseQRankSum=0.626;ClippingRankSum=0.000;DP=45;ExcessHet=3.0103;FS=6.548;MLEAC=1;MLEAF=0.500;MQ=44.00;MQRankSum=0.000;QD=6.68;ReadPosRankSum=0.306;SOR=1.259	GT:AD:DP:GQ:PL	0/1:28,17:45:99:329,0,586
2R	9191940	.	G	T	1160.77	.	AC=2;AF=1.00;AN=2;DP=44;ExcessHet=3.0103;FS=0.000;MLEAC=2;MLEAF=1.00;MQ=44.00;QD=26.38;SOR=0.784	GT:AD:DP:GQ:PL	1/1:0,44:44:99:1189,131,0
2R	9192013	.	C	A	1153.77	.	AC=2;AF=1.00;AN=2;DP=42;ExcessHet=3.0103;FS=0.000;MLEAC=2;MLEAF=1.00;MQ=44.00;QD=27.47;SOR=0.788	GT:AD:DP:GQ:PL	1/1:0,42:42:99:1182,126,0
2R	9192042	.	C	T	1012.77	.	AC=1;AF=0.500;AN=2;BaseQRankSum=-0.880;ClippingRankSum=0.000;DP=36;ExcessHet=3.0103;FS=5.391;MLEAC=1;MLEAF=0.500;MQ=44.00;MQRankSum=0.000;QD=28.13;ReadPosRankSum=2.979;SOR=0.774	GT:AD:DP:GQ:PL	0/1:12,24:36:99:1041,0,426
2R	9192044	.	G	T	1012.77	.	AC=1;AF=0.500;AN=2;BaseQRankSum=2.308;ClippingRankSum=0.000;DP=38;ExcessHet=3.0103;FS=7.843;MLEAC=1;MLEAF=0.500;MQ=44.00;MQRankSum=0.000;QD=26.65;ReadPosRankSum=2.129;SOR=0.992	GT:AD:DP:GQ:PL	0/1:12,26:38:99:1041,0,426
2R	9192168	.	C	T	375.77	.	AC=1;AF=0.500;AN=2;BaseQRankSum=-0.589;ClippingRankSum=0.000;DP=60;ExcessHet=3.0103;FS=1.062;MLEAC=1;MLEAF=0.500;MQ=44.00;MQRankSum=0.000;QD=6.26;ReadPosRankSum=-1.264;SOR=0.892	GT:AD:DP:GQ:PL	0/1:39,21:60:99:404,0,912
2R	9192265	.	GTTATTAAATAA	G	1410.73	.	AC=1;AF=0.500;AN=2;BaseQRankSum=-0.501;ClippingRankSum=0.000;DP=59;ExcessHet=3.0103;FS=0.000;MLEAC=1;MLEAF=0.500;MQ=43.42;MQRankSum=-0.922;QD=27.13;ReadPosRankSum=-0.559;SOR=0.551	GT:AD:DP:GQ:PL	0/1:16,36:52:99:1448,0,554
2R	9192343	.	G	T	1592.77	.	AC=2;AF=1.00;AN=2;DP=59;ExcessHet=3.0103;FS=0.000;MLEAC=2;MLEAF=1.00;MQ=43.42;QD=27.00;SOR=0.950	GT:AD:DP:GQ:PL	1/1:0,59:59:99:1621,176,0
2R	9192418	.	C	A,G	3186.77	.	AC=1,1;AF=0.500,0.500;AN=2;DP=78;ExcessHet=3.0103;FS=0.000;MLEAC=1,1;MLEAF=0.500,0.500;MQ=43.56;QD=27.94;SOR=0.914	GT:AD:DP:GQ:PL	1/2:0,51,27:78:99:3215,731,495,1460,0,1253
2R	9192435	.	C	T	3626.77	.	AC=2;AF=1.00;AN=2;DP=80;ExcessHet=3.0103;FS=0.000;MLEAC=2;MLEAF=1.00;MQ=43.57;QD=32.20;SOR=0.796	GT:AD:DP:GQ:PL	1/1:0,80:80:99:3655,247,0
2R	9192441	.	T	TG	3540.73	.	AC=2;AF=1.00;AN=2;DP=79;ExcessHet=3.0103;FS=0.000;MLEAC=2;MLEAF=1.00;MQ=43.57;QD=28.21;SOR=0.824	GT:AD:DP:GQ:PL	1/1:0,79:79:99:3578,241,0
2R	9192522	.	G	T	1917.77	.	AC=2;AF=1.00;AN=2;DP=70;ExcessHet=3.0103;FS=0.000;MLEAC=2;MLEAF=1.00;MQ=43.51;QD=27.40;SOR=1.085	GT:AD:DP:GQ:PL	1/1:0,70:70:99:1946,209,0
2R	9192545	.	T	C	1217.77	.	AC=1;AF=0.500;AN=2;BaseQRankSum=-3.625;ClippingRankSum=0.000;DP=69;ExcessHet=3.0103;FS=1.096;MLEAC=1;MLEAF=0.500;MQ=43.75;MQRankSum=-0.515;QD=17.65;ReadPosRankSum=1.145;SOR=0.516	GT:AD:DP:GQ:PL	0/1:16,53:69:99:1246,0,248
2R	9192589	.	T	A	1927.77	.	AC=2;AF=1.00;AN=2;DP=70;ExcessHet=3.0103;FS=0.000;MLEAC=2;MLEAF=1.00;MQ=44.00;QD=27.54;SOR=0.811	GT:AD:DP:GQ:PL	1/1:0,70:70:99:1956,210,0
2R	9192606	.	C	CA	1504.73	.	AC=2;AF=1.00;AN=2;DP=70;ExcessHet=3.0103;FS=0.000;MLEAC=2;MLEAF=1.00;MQ=44.00;QD=22.13;SOR=0.880	GT:AD:DP:GQ:PL	1/1:0,68:68:99:1542,203,0
2R	9192659	.	T	A	2250.77	.	AC=2;AF=1.00;AN=2;DP=82;ExcessHet=3.0103;FS=0.000;MLEAC=2;MLEAF=1.00;MQ=43.98;QD=27.45;SOR=0.846	GT:AD:DP:GQ:PL	1/1:0,82:82:99:2279,246,0
2R	9192698	.	T	C	3505.77	.	AC=2;AF=1.00;AN=2;DP=76;ExcessHet=3.0103;FS=0.000;MLEAC=2;MLEAF=1.00;MQ=43.97;QD=31.19;SOR=0.801	GT:AD:DP:GQ:PL	1/1:0,76:76:99:3534,241,0
2R	9192708	.	G	A	3645.77	.	AC=2;AF=1.00;AN=2;DP=80;ExcessHet=3.0103;FS=0.000;MLEAC=2;MLEAF=1.00;MQ=43.98;QD=28.59;SOR=0.693	GT:AD:DP:GQ:PL	1/1:0,80:80:99:3674,247,0
2R	9192729	.	C	G	3436.77	.	AC=2;AF=1.00;AN=2;DP=77;ExcessHet=3.0103;FS=0.000;MLEAC=2;MLEAF=1.00;MQ=43.95;QD=33.60;SOR=0.887	GT:AD:DP:GQ:PL	1/1:0,77:77:99:3465,232,0
2R	9192751	.	G	A	3291.77	.	AC=2;AF=1.00;AN=2;DP=73;ExcessHet=3.0103;FS=0.000;MLEAC=2;MLEAF=1.00;MQ=43.95;QD=31.00;SOR=0.898	GT:AD:DP:GQ:PL	1/1:0,73:73:99:3320,229,0
2R	9192777	.	T	C	1985.77	.	AC=2;AF=1.00;AN=2;DP=77;ExcessHet=3.0103;FS=0.000;MLEAC=2;MLEAF=1.00;MQ=43.95;QD=26.13;SOR=0.801	GT:AD:DP:GQ:PL	1/1:0,76:76:99:2014,226,0
2R	9192805	.	CAATACGACT	C	784.73	.	AC=1;AF=0.500;AN=2;BaseQRankSum=-1.135;ClippingRankSum=0.000;DP=74;ExcessHet=3.0103;FS=8.581;MLEAC=1;MLEAF=0.500;MQ=43.95;MQRankSum=-2.036;QD=11.05;ReadPosRankSum=-1.286;SOR=1.357	GT:AD:DP:GQ:PL	0/1:48,23:71:99:822,0,1932
2R	9193018	.	C	G	1547.77	.	AC=2;AF=1.00;AN=2;DP=59;ExcessHet=3.0103;FS=0.000;MLEAC=2;MLEAF=1.00;MQ=44.00;QD=26.23;SOR=0.726	GT:AD:DP:GQ:PL	1/1:0,59:59:99:1576,176,0
2R	9193087	.	T	C	345.77	.	AC=1;AF=0.500;AN=2;BaseQRankSum=1.803;ClippingRankSum=0.000;DP=59;ExcessHet=3.0103;FS=2.300;MLEAC=1;MLEAF=0.500;MQ=44.00;MQRankSum=0.000;QD=5.86;ReadPosRankSum=1.794;SOR=1.062	GT:AD:DP:GQ:PL	0/1:39,20:59:99:374,0,868
2R	9193162	.	T	G	132.77	.	AC=1;AF=0.500;AN=2;BaseQRankSum=0.136;ClippingRankSum=0.000;DP=53;ExcessHet=3.0103;FS=10.305;MLEAC=1;MLEAF=0.500;MQ=43.86;MQRankSum=0.586;QD=2.51;ReadPosRankSum=0.302;SOR=2.584	GT:AD:DP:GQ:PL	0/1:41,12:53:99:161,0,933
2R	9193404	.	T	A	637.77	.	AC=1;AF=0.500;AN=2;BaseQRankSum=-1.773;ClippingRankSum=0.000;DP=55;ExcessHet=3.0103;FS=10.067;MLEAC=1;MLEAF=0.500;MQ=43.96;MQRankSum=1.198;QD=11.81;ReadPosRankSum=0.175;SOR=1.530	GT:AD:DP:GQ:PL	0/1:23,31:54:99:666,0,495
2R	9193544	.	A	AGTATCTGTAGAGAT	1327.73	.	AC=2;AF=1.00;AN=2;DP=32;ExcessHet=3.0103;FS=0.000;MLEAC=2;MLEAF=1.00;MQ=43.71;QD=33.18;SOR=1.528	GT:AD:DP:GQ:PL	1/1:0,27:27:93:1365,93,0
2R	9193571	.	C	A	231.77	.	AC=1;AF=0.500;AN=2;BaseQRankSum=1.754;ClippingRankSum=0.000;DP=35;ExcessHet=3.0103;FS=8.568;MLEAC=1;MLEAF=0.500;MQ=43.74;MQRankSum=1.145;QD=6.62;ReadPosRankSum=2.171;SOR=2.522	GT:AD:DP:GQ:PL	0/1:22,13:35:99:260,0,506
2R	9193640	.	A	G	146.77	.	AC=1;AF=0.500;AN=2;BaseQRankSum=-0.686;ClippingRankSum=0.000;DP=34;ExcessHet=3.0103;FS=6.007;MLEAC=1;MLEAF=0.500;MQ=43.79;MQRankSum=0.710;QD=4.32;ReadPosRankSum=-0.912;SOR=2.030	GT:AD:DP:GQ:PL	0/1:24,10:34:99:175,0,565
2R	9193837	.	C	T	162.77	.	AC=1;AF=0.500;AN=2;BaseQRankSum=-1.379;ClippingRankSum=0.000;DP=42;ExcessHet=3.0103;FS=0.000;MLEAC=1;MLEAF=0.500;MQ=43.91;MQRankSum=-2.326;QD=3.97;ReadPosRankSum=-0.232;SOR=0.723	GT:AD:DP:GQ:PL	0/1:30,11:41:99:191,0,715
2R	9193935	.	G	C	195.77	.	AC=1;AF=0.500;AN=2;BaseQRankSum=-1.479;ClippingRankSum=0.000;DP=43;ExcessHet=3.0103;FS=1.312;MLEAC=1;MLEAF=0.500;MQ=43.95;MQRankSum=-1.442;QD=4.66;ReadPosRankSum=0.781;SOR=1.091	GT:AD:DP:GQ:PL	0/1:29,13:42:99:224,0,683
2R	9193959	.	T	A	542.77	.	AC=1;AF=0.500;AN=2;BaseQRankSum=-0.861;ClippingRankSum=0.000;DP=40;ExcessHet=3.0103;FS=2.859;MLEAC=1;MLEAF=0.500;MQ=44.00;MQRankSum=0.000;QD=13.92;ReadPosRankSum=1.577;SOR=0.349	GT:AD:DP:GQ:PL	0/1:14,25:39:99:571,0,268
2R	9194206	.	T	A	547.77	.	AC=1;AF=0.500;AN=2;BaseQRankSum=0.859;ClippingRankSum=0.000;DP=42;ExcessHet=3.0103;FS=6.527;MLEAC=1;MLEAF=0.500;MQ=44.00;MQRankSum=0.000;QD=13.04;ReadPosRankSum=1.115;SOR=0.643	GT:AD:DP:GQ:PL	0/1:17,25:42:99:576,0,348
2R	9194292	.	T	C	666.77	.	AC=1;AF=0.500;AN=2;BaseQRankSum=-2.510;ClippingRankSum=0.000;DP=41;ExcessHet=3.0103;FS=3.151;MLEAC=1;MLEAF=0.500;MQ=44.00;MQRankSum=0.000;QD=16.26;ReadPosRankSum=0.157;SOR=0.516	GT:AD:DP:GQ:PL	0/1:11,30:41:99:695,0,187
2R	9194339	.	G	A	862.77	.	AC=1;AF=0.500;AN=2;BaseQRankSum=-2.167;ClippingRankSum=0.000;DP=51;ExcessHet=3.0103;FS=9.614;MLEAC=1;MLEAF=0.500;MQ=44.00;MQRankSum=0.000;QD=16.92;ReadPosRankSum=-0.820;SOR=1.359	GT:AD:DP:GQ:PL	0/1:13,38:51:99:891,0,210
2R	9194357	.	T	G	214.77	.	AC=1;AF=0.500;AN=2;BaseQRankSum=-1.120;ClippingRankSum=0.000;DP=59;ExcessHet=3.0103;FS=11.152;MLEAC=1;MLEAF=0.500;MQ=44.00;MQRankSum=0.000;QD=3.64;ReadPosRankSum=0.278;SOR=1.328	GT:AD:DP:GQ:PL	0/1:44,15:59:99:243,0,1041
2R	9194441	.	A	G	1633.77	.	AC=2;AF=1.00;AN=2;DP=61;ExcessHet=3.0103;FS=0.000;MLEAC=2;MLEAF=1.00;MQ=44.00;QD=26.78;SOR=1.107	GT:AD:DP:GQ:PL	1/1:0,61:61:99:1662,183,0
2R	9194480	.	C	T	1086.77	.	AC=1;AF=0.500;AN=2;BaseQRankSum=-0.417;ClippingRankSum=0.000;DP=67;ExcessHet=3.0103;FS=1.018;MLEAC=1;MLEAF=0.500;MQ=44.00;MQRankSum=0.000;QD=16.22;ReadPosRankSum=-1.965;SOR=0.919	GT:AD:DP:GQ:PL	0/1:20,47:67:99:1115,0,359
2R	9194524	.	T	A	906.77	.	AC=1;AF=0.500;AN=2;BaseQRankSum=-0.277;ClippingRankSum=0.000;DP=60;ExcessHet=3.0103;FS=1.067;MLEAC=1;MLEAF=0.500;MQ=44.00;MQRankSum=0.000;QD=15.11;ReadPosRankSum=-0.078;SOR=0.481	GT:AD:DP:GQ:PL	0/1:19,41:60:99:935,0,327
2R	9194764	.	A	G	1632.77	.	AC=2;AF=1.00;AN=2;DP=61;ExcessHet=3.0103;FS=0.000;MLEAC=2;MLEAF=1.00;MQ=44.00;QD=26.77;SOR=0.725	GT:AD:DP:GQ:PL	1/1:0,61:61:99:1661,183,0
2R	9194816	.	C	T	626.77	.	AC=1;AF=0.500;AN=2;BaseQRankSum=2.123;ClippingRankSum=0.000;DP=45;ExcessHet=3.0103;FS=2.626;MLEAC=1;MLEAF=0.500;MQ=44.00;MQRankSum=0.000;QD=13.93;ReadPosRankSum=-0.819;SOR=0.893	GT:AD:DP:GQ:PL	0/1:15,30:45:99:655,0,242
2R	9195281	.	G	A	115.77	.	AC=1;AF=0.500;AN=2;BaseQRankSum=2.750;ClippingRankSum=0.000;DP=35;ExcessHet=3.0103;FS=3.536;MLEAC=1;MLEAF=0.500;MQ=43.94;MQRankSum=0.654;QD=3.31;ReadPosRankSum=1.873;SOR=1.339	GT:AD:DP:GQ:PL	0/1:26,9:35:99:144,0,1082
2R	9195288	.	G	A	617.77	.	AC=1;AF=0.500;AN=2;BaseQRankSum=1.192;ClippingRankSum=0.000;DP=37;ExcessHet=3.0103;FS=5.412;MLEAC=1;MLEAF=0.500;MQ=43.95;MQRankSum=-0.548;QD=16.70;ReadPosRankSum=-0.823;SOR=0.335	GT:AD:DP:GQ:PL	0/1:10,27:37:99:646,0,332
2R	9195381	.	A	G	789.77	.	AC=2;AF=1.00;AN=2;DP=31;ExcessHet=3.0103;FS=0.000;MLEAC=2;MLEAF=1.00;MQ=44.00;QD=25.48;SOR=0.892	GT:AD:DP:GQ:PL	1/1:0,31:31:93:818,93,0
2R	9195700	.	CCACAGG	C	109.73	.	AC=1;AF=0.500;AN=2;BaseQRankSum=-0.444;ClippingRankSum=0.000;DP=30;ExcessHet=3.0103;FS=2.635;MLEAC=1;MLEAF=0.500;MQ=43.36;MQRankSum=-2.885;QD=4.22;ReadPosRankSum=-0.847;SOR=1.702	GT:AD:DP:GQ:PL	0/1:21,5:26:99:147,0,1424
2R	9195826	.	G	A	536.77	.	AC=1;AF=0.500;AN=2;BaseQRankSum=-1.103;ClippingRankSum=0.000;DP=40;ExcessHet=3.0103;FS=0.000;MLEAC=1;MLEAF=0.500;MQ=43.57;MQRankSum=1.415;QD=13.42;ReadPosRankSum=0.595;SOR=0.730	GT:AD:DP:GQ:PL	0/1:14,26:40:99:565,0,286
2R	9196095	.	C	T	686.77	.	AC=1;AF=0.500;AN=2;BaseQRankSum=3.010;ClippingRankSum=0.000;DP=42;ExcessHet=3.0103;FS=1.356;MLEAC=1;MLEAF=0.500;MQ=44.00;MQRankSum=0.000;QD=16.35;ReadPosRankSum=-0.846;SOR=1.143	GT:AD:DP:GQ:PL	0/1:12,30:42:99:715,0,172
2R	9196405	.	A	T	145.77	.	AC=1;AF=0.500;AN=2;BaseQRankSum=0.861;ClippingRankSum=0.000;DP=62;ExcessHet=3.0103;FS=11.737;MLEAC=1;MLEAF=0.500;MQ=44.00;MQRankSum=0.000;QD=2.35;ReadPosRankSum=0.312;SOR=2.123	GT:AD:DP:GQ:PL	0/1:49,13:62:99:174,0,1153
2R	9196414	.	GT	G	188.73	.	AC=1;AF=0.500;AN=2;BaseQRankSum=1.021;ClippingRankSum=0.000;DP=63;ExcessHet=3.0103;FS=6.503;MLEAC=1;MLEAF=0.500;MQ=44.00;MQRankSum=0.000;QD=3.00;ReadPosRankSum=-0.074;SOR=1.752	GT:AD:DP:GQ:PL	0/1:49,14:63:99:226,0,1213
2R	9196433	.	A	C	321.77	.	AC=1;AF=0.500;AN=2;BaseQRankSum=-3.068;ClippingRankSum=0.000;DP=60;ExcessHet=3.0103;FS=2.846;MLEAC=1;MLEAF=0.500;MQ=44.00;MQRankSum=0.000;QD=5.36;ReadPosRankSum=0.471;SOR=1.325	GT:AD:DP:GQ:PL	0/1:48,12:60:99:350,0,2242
2R	9196438	.	G	A	344.77	.	AC=1;AF=0.500;AN=2;BaseQRankSum=-1.674;ClippingRankSum=0.000;DP=61;ExcessHet=3.0103;FS=6.591;MLEAC=1;MLEAF=0.500;MQ=44.00;MQRankSum=0.000;QD=5.65;ReadPosRankSum=-0.185;SOR=1.579	GT:AD:DP:GQ:PL	0/1:48,13:61:99:373,0,2287
2R	9196743	.	T	A	351.77	.	AC=1;AF=0.500;AN=2;BaseQRankSum=1.059;ClippingRankSum=0.000;DP=52;ExcessHet=3.0103;FS=1.111;MLEAC=1;MLEAF=0.500;MQ=44.00;MQRankSum=0.000;QD=6.76;ReadPosRankSum=-0.673;SOR=0.910	GT:AD:DP:GQ:PL	0/1:33,19:52:99:380,0,765
2R	9196816	.	G	C	187.77	.	AC=1;AF=0.500;AN=2;BaseQRankSum=-0.105;ClippingRankSum=0.000;DP=46;ExcessHet=3.0103;FS=1.243;MLEAC=1;MLEAF=0.500;MQ=43.96;MQRankSum=-1.520;QD=4.17;ReadPosRankSum=-0.614;SOR=0.495	GT:AD:DP:GQ:PL	0/1:32,13:45:99:216,0,1272
2R	9196822	.	C	A	772.77	.	AC=1;AF=0.500;AN=2;BaseQRankSum=1.588;ClippingRankSum=0.000;DP=48;ExcessHet=3.0103;FS=1.248;MLEAC=1;MLEAF=0.500;MQ=43.96;MQRankSum=1.604;QD=16.10;ReadPosRankSum=0.590;SOR=1.085	GT:AD:DP:GQ:PL	0/1:14,34:48:99:801,0,479
2R	9196881	.	A	C	1123.77	.	AC=2;AF=1.00;AN=2;BaseQRankSum=1.881;ClippingRankSum=0.000;DP=45;ExcessHet=3.0103;FS=0.000;MLEAC=2;MLEAF=1.00;MQ=43.96;MQRankSum=0.000;QD=25.54;ReadPosRankSum=-0.122;SOR=0.283	GT:AD:DP:GQ:PL	1/1:1,43:44:99:1152,121,0
2R	9196902	.	T	C	636.77	.	AC=1;AF=0.500;AN=2;BaseQRankSum=-0.924;ClippingRankSum=0.000;DP=41;ExcessHet=3.0103;FS=0.000;MLEAC=1;MLEAF=0.500;MQ=43.95;MQRankSum=1.608;QD=15.53;ReadPosRankSum=0.677;SOR=0.604	GT:AD:DP:GQ:PL	0/1:12,29:41:99:665,0,221
2R	9197380	.	T	G	480.77	.	AC=1;AF=0.500;AN=2;BaseQRankSum=-1.934;ClippingRankSum=0.000;DP=34;ExcessHet=3.0103;FS=0.000;MLEAC=1;MLEAF=0.500;MQ=43.94;MQRankSum=-0.581;QD=14.14;ReadPosRankSum=-0.045;SOR=0.667	GT:AD:DP:GQ:PL	0/1:10,24:34:99:509,0,182
2R	9197857	.	G	A	1255.77	.	AC=2;AF=1.00;AN=2;DP=46;ExcessHet=3.0103;FS=0.000;MLEAC=2;MLEAF=1.00;MQ=44.00;QD=27.30;SOR=1.609	GT:AD:DP:GQ:PL	1/1:0,46:46:99:1284,138,0
2R	9197949	.	C	G	190.77	.	AC=1;AF=0.500;AN=2;BaseQRankSum=0.144;ClippingRankSum=0.000;DP=58;ExcessHet=3.0103;FS=1.253;MLEAC=1;MLEAF=0.500;MQ=44.00;MQRankSum=0.000;QD=3.35;ReadPosRankSum=0.900;SOR=1.024	GT:AD:DP:GQ:PL	0/1:43,14:57:99:219,0,966
2R	9197976	.	A	T	220.77	.	AC=1;AF=0.500;AN=2;BaseQRankSum=-0.231;ClippingRankSum=0.000;DP=59;ExcessHet=3.0103;FS=4.208;MLEAC=1;MLEAF=0.500;MQ=44.00;MQRankSum=0.000;QD=3.74;ReadPosRankSum=-0.233;SOR=1.402	GT:AD:DP:GQ:PL	0/1:43,16:59:99:249,0,999
2R	9198046	.	T	C	1456.77	.	AC=2;AF=1.00;AN=2;DP=58;ExcessHet=3.0103;FS=0.000;MLEAC=2;MLEAF=1.00;MQ=43.97;QD=25.56;SOR=0.728	GT:AD:DP:GQ:PL	1/1:0,57:57:99:1485,169,0
2R	9198068	.	C	T	153.77	.	AC=1;AF=0.500;AN=2;BaseQRankSum=0.821;ClippingRankSum=0.000;DP=59;ExcessHet=3.0103;FS=1.416;MLEAC=1;MLEAF=0.500;MQ=44.00;MQRankSum=0.000;QD=2.61;ReadPosRankSum=1.274;SOR=0.462	GT:AD:DP:GQ:PL	0/1:51,8:59:99:182,0,2063
2R	9198075	.	C	T	180.77	.	AC=1;AF=0.500;AN=2;BaseQRankSum=2.071;ClippingRankSum=0.000;DP=58;ExcessHet=3.0103;FS=0.000;MLEAC=1;MLEAF=0.500;MQ=44.00;MQRankSum=0.000;QD=3.12;ReadPosRankSum=0.035;SOR=0.679	GT:AD:DP:GQ:PL	0/1:49,9:58:99:209,0,2036
2R	9198083	.	G	A	1619.77	.	AC=2;AF=1.00;AN=2;DP=53;ExcessHet=3.0103;FS=0.000;MLEAC=2;MLEAF=1.00;MQ=44.00;QD=30.56;SOR=0.981	GT:AD:DP:GQ:PL	1/1:0,53:53:99:1648,162,0
2R	9198153	.	C	T	91.77	.	AC=1;AF=0.500;AN=2;BaseQRankSum=-0.111;ClippingRankSum=0.000;DP=60;ExcessHet=3.0103;FS=0.000;MLEAC=1;MLEAF=0.500;MQ=43.36;MQRankSum=-0.209;QD=1.56;ReadPosRankSum=0.483;SOR=0.621	GT:AD:DP:GQ:PL	0/1:52,7:59:99:120,0,2376
2R	9198170	.	G	T	179.77	.	AC=1;AF=0.500;AN=2;BaseQRankSum=1.776;ClippingRankSum=0.000;DP=58;ExcessHet=3.0103;FS=0.000;MLEAC=1;MLEAF=0.500;MQ=43.17;MQRankSum=-0.518;QD=3.15;ReadPosRankSum=-1.140;SOR=0.766	GT:AD:DP:GQ:PL	0/1:48,9:57:99:208,0,2270
2R	9198288	.	T	C	1876.77	.	AC=2;AF=1.00;AN=2;DP=69;ExcessHet=3.0103;FS=0.000;MLEAC=2;MLEAF=1.00;MQ=43.00;QD=27.20;SOR=1.131	GT:AD:DP:GQ:PL	1/1:0,69:69:99:1905,207,0
2R	9198333	.	T	G	2250.77	.	AC=2;AF=1.00;AN=2;DP=84;ExcessHet=3.0103;FS=0.000;MLEAC=2;MLEAF=1.00;MQ=43.01;QD=26.79;SOR=0.741	GT:AD:DP:GQ:PL	1/1:0,84:84:99:2279,251,0
2R	9198454	.	G	A	1903.77	.	AC=2;AF=1.00;AN=2;DP=69;ExcessHet=3.0103;FS=0.000;MLEAC=2;MLEAF=1.00;MQ=42.88;QD=28.00;SOR=0.814	GT:AD:DP:GQ:PL	1/1:0,68:68:99:1932,204,0
2R	9198863	.	C	A	1910.77	.	AC=1;AF=0.500;AN=2;BaseQRankSum=0.343;ClippingRankSum=0.000;DP=60;ExcessHet=3.0103;FS=1.509;MLEAC=1;MLEAF=0.500;MQ=43.76;MQRankSum=3.926;QD=32.39;ReadPosRankSum=1.067;SOR=0.588	GT:AD:DP:GQ:PL	0/1:7,52:59:99:1939,0,205
2R	9198887	.	C	A	1797.77	.	AC=1;AF=0.500;AN=2;BaseQRankSum=-0.317;ClippingRankSum=0.000;DP=56;ExcessHet=3.0103;FS=0.000;MLEAC=1;MLEAF=0.500;MQ=43.74;MQRankSum=3.497;QD=32.69;ReadPosRankSum=-0.321;SOR=0.919	GT:AD:DP:GQ:PL	0/1:8,47:55:99:1826,0,218
2R	9199147	.	C	T	619.77	.	AC=1;AF=0.500;AN=2;BaseQRankSum=-2.377;ClippingRankSum=0.000;DP=43;ExcessHet=3.0103;FS=0.000;MLEAC=1;MLEAF=0.500;MQ=43.83;MQRankSum=1.659;QD=14.41;ReadPosRankSum=0.219;SOR=0.756	GT:AD:DP:GQ:PL	0/1:12,31:43:99:648,0,216
2R	9199231	.	G	C	762.77	.	AC=1;AF=0.500;AN=2;BaseQRankSum=-0.396;ClippingRankSum=0.000;DP=48;ExcessHet=3.0103;FS=0.000;MLEAC=1;MLEAF=0.500;MQ=44.00;MQRankSum=0.000;QD=15.89;ReadPosRankSum=-0.436;SOR=0.616	GT:AD:DP:GQ:PL	0/1:15,33:48:99:791,0,278
2R	9199261	.	C	T	799.77	.	AC=1;AF=0.500;AN=2;BaseQRankSum=1.594;ClippingRankSum=0.000;DP=51;ExcessHet=3.0103;FS=0.000;MLEAC=1;MLEAF=0.500;MQ=44.00;MQRankSum=0.000;QD=15.68;ReadPosRankSum=0.565;SOR=0.716	GT:AD:DP:GQ:PL	0/1:15,36:51:99:828,0,262
2R	9199356	.	A	G	783.77	.	AC=1;AF=0.500;AN=2;BaseQRankSum=-1.605;ClippingRankSum=0.000;DP=46;ExcessHet=3.0103;FS=3.153;MLEAC=1;MLEAF=0.500;MQ=44.00;MQRankSum=0.000;QD=17.04;ReadPosRankSum=-0.385;SOR=0.711	GT:AD:DP:GQ:PL	0/1:10,36:46:99:812,0,141
2R	9199455	.	C	T	680.77	.	AC=1;AF=0.500;AN=2;BaseQRankSum=1.394;ClippingRankSum=0.000;DP=43;ExcessHet=3.0103;FS=4.790;MLEAC=1;MLEAF=0.500;MQ=44.00;MQRankSum=0.000;QD=15.83;ReadPosRankSum=-0.822;SOR=0.741	GT:AD:DP:GQ:PL	0/1:13,30:43:99:709,0,232
2R	9199613	.	C	T	646.77	.	AC=1;AF=0.500;AN=2;BaseQRankSum=-0.345;ClippingRankSum=0.000;DP=42;ExcessHet=3.0103;FS=7.712;MLEAC=1;MLEAF=0.500;MQ=43.95;MQRankSum=-0.580;QD=15.40;ReadPosRankSum=-0.116;SOR=0.368	GT:AD:DP:GQ:PL	0/1:12,30:42:99:675,0,196
2R	9199978	.	G	A	56.77	.	AC=1;AF=0.500;AN=2;BaseQRankSum=0.705;ClippingRankSum=0.000;DP=36;ExcessHet=3.0103;FS=0.000;MLEAC=1;MLEAF=0.500;MQ=44.00;MQRankSum=0.000;QD=1.58;ReadPosRankSum=-0.524;SOR=0.484	GT:AD:DP:GQ:PL	0/1:29,7:36:85:85,0,684
2R	9200045	.	G	A	456.77	.	AC=1;AF=0.500;AN=2;BaseQRankSum=1.292;ClippingRankSum=0.000;DP=34;ExcessHet=3.0103;FS=0.000;MLEAC=1;MLEAF=0.500;MQ=44.00;MQRankSum=0.000;QD=13.43;ReadPosRankSum=-0.133;SOR=0.648	GT:AD:DP:GQ:PL	0/1:13,21:34:99:485,0,253
2R	9200146	.	T	G	826.77	.	AC=2;AF=1.00;AN=2;DP=33;ExcessHet=3.0103;FS=0.000;MLEAC=2;MLEAF=1.00;MQ=44.00;QD=25.05;SOR=1.022	GT:AD:DP:GQ:PL	1/1:0,33:33:98:855,98,0
2R	9200328	.	T	C	602.77	.	AC=1;AF=0.500;AN=2;BaseQRankSum=-1.059;ClippingRankSum=0.000;DP=40;ExcessHet=3.0103;FS=1.360;MLEAC=1;MLEAF=0.500;MQ=44.00;MQRankSum=0.000;QD=15.07;ReadPosRankSum=-0.626;SOR=0.625	GT:AD:DP:GQ:PL	0/1:12,28:40:99:631,0,194
2R	9200516	.	A	G	583.77	.	AC=1;AF=0.500;AN=2;BaseQRankSum=-0.500;ClippingRankSum=0.000;DP=37;ExcessHet=3.0103;FS=0.000;MLEAC=1;MLEAF=0.500;MQ=43.85;MQRankSum=-0.591;QD=15.78;ReadPosRankSum=-0.595;SOR=0.527	GT:AD:DP:GQ:PL	0/1:11,26:37:99:612,0,193
2R	9200607	.	A	AAACTGGG	822.73	.	AC=1;AF=0.500;AN=2;BaseQRankSum=-1.225;ClippingRankSum=0.000;DP=41;ExcessHet=3.0103;FS=7.558;MLEAC=1;MLEAF=0.500;MQ=44.04;MQRankSum=0.669;QD=22.85;ReadPosRankSum=-2.537;SOR=1.388	GT:AD:DP:GQ:PL	0/1:15,21:36:99:860,0,1076
2R	9200856	.	G	GATGT	1623.73	.	AC=1;AF=0.500;AN=2;BaseQRankSum=0.979;ClippingRankSum=0.000;DP=55;ExcessHet=3.0103;FS=2.772;MLEAC=1;MLEAF=0.500;MQ=46.14;MQRankSum=1.758;QD=31.23;ReadPosRankSum=-0.190;SOR=0.436	GT:AD:DP:GQ:PL	0/1:13,39:52:99:1661,0,667
2R	9200870	.	T	A	1501.77	.	AC=1;AF=0.500;AN=2;BaseQRankSum=2.399;ClippingRankSum=0.000;DP=54;ExcessHet=3.0103;FS=4.362;MLEAC=1;MLEAF=0.500;MQ=44.78;MQRankSum=0.884;QD=27.81;ReadPosRankSum=0.850;SOR=0.753	GT:AD:DP:GQ:PL	0/1:15,39:54:99:1530,0,696
2R	9200918	.	G	T	1537.77	.	AC=1;AF=0.500;AN=2;BaseQRankSum=0.812;ClippingRankSum=0.000;DP=51;ExcessHet=3.0103;FS=1.301;MLEAC=1;MLEAF=0.500;MQ=44.83;MQRankSum=0.797;QD=30.15;ReadPosRankSum=-0.922;SOR=1.096	GT:AD:DP:GQ:PL	0/1:12,39:51:99:1566,0,473
2R	9200924	.	T	C	1471.77	.	AC=1;AF=0.500;AN=2;BaseQRankSum=0.708;ClippingRankSum=0.000;DP=49;ExcessHet=3.0103;FS=2.798;MLEAC=1;MLEAF=0.500;MQ=44.90;MQRankSum=1.265;QD=30.04;ReadPosRankSum=-0.170;SOR=0.977	GT:AD:DP:GQ:PL	0/1:13,36:49:99:1500,0,501
2R	9201015	.	C	T	122.77	.	AC=1;AF=0.500;AN=2;BaseQRankSum=1.228;ClippingRankSum=0.000;DP=47;ExcessHet=3.0103;FS=0.000;MLEAC=1;MLEAF=0.500;MQ=43.83;MQRankSum=-1.994;QD=2.61;ReadPosRankSum=-1.318;SOR=0.775	GT:AD:DP:GQ:PL	0/1:37,10:47:99:151,0,833
2R	9201048	.	A	AGCCACCTCTGATT	286.73	.	AC=1;AF=0.500;AN=2;BaseQRankSum=0.293;ClippingRankSum=0.000;DP=53;ExcessHet=3.0103;FS=0.000;MLEAC=1;MLEAF=0.500;MQ=43.82;MQRankSum=-1.528;QD=5.51;ReadPosRankSum=-1.855;SOR=0.845	GT:AD:DP:GQ:PL	0/1:41,11:52:99:324,0,2436
2R	9201200	.	TA	T,TAAA	452.73	.	AC=1,1;AF=0.500,0.500;AN=2;BaseQRankSum=-1.651;ClippingRankSum=0.000;DP=34;ExcessHet=3.0103;FS=0.000;MLEAC=1,1;MLEAF=0.500,0.500;MQ=43.51;MQRankSum=-0.312;QD=16.77;ReadPosRankSum=1.735;SOR=0.223	GT:AD:DP:GQ:PL	1/2:1,14,12:27:99:490,316,406,227,0,438
2R	9201386	.	A	T	597.77	.	AC=1;AF=0.500;AN=2;BaseQRankSum=1.242;ClippingRankSum=0.000;DP=36;ExcessHet=3.0103;FS=1.547;MLEAC=1;MLEAF=0.500;MQ=43.84;MQRankSum=3.073;QD=17.08;ReadPosRankSum=-0.057;SOR=0.361	GT:AD:DP:GQ:PL	0/1:9,26:35:99:626,0,143
2R	9201411	.	TG	T	202.73	.	AC=1;AF=0.500;AN=2;BaseQRankSum=-0.215;ClippingRankSum=0.000;DP=39;ExcessHet=3.0103;FS=3.218;MLEAC=1;MLEAF=0.500;MQ=43.66;MQRankSum=-3.177;QD=5.48;ReadPosRankSum=-1.015;SOR=1.347	GT:AD:DP:GQ:PL	0/1:26,11:37:99:240,0,707
2R	9201454	.	C	T	349.77	.	AC=1;AF=0.500;AN=2;BaseQRankSum=2.429;ClippingRankSum=0.000;DP=39;ExcessHet=3.0103;FS=1.438;MLEAC=1;MLEAF=0.500;MQ=43.81;MQRankSum=-1.538;QD=8.97;ReadPosRankSum=0.000;SOR=0.376	GT:AD:DP:GQ:PL	0/1:28,11:39:99:378,0,1142
2R	9201455	.	T	G	349.77	.	AC=1;AF=0.500;AN=2;BaseQRankSum=1.257;ClippingRankSum=0.000;DP=39;ExcessHet=3.0103;FS=1.438;MLEAC=1;MLEAF=0.500;MQ=43.81;MQRankSum=-1.538;QD=8.97;ReadPosRankSum=0.000;SOR=0.376	GT:AD:DP:GQ:PL	0/1:28,11:39:99:378,0,1142
2R	9201622	.	C	A	559.77	.	AC=1;AF=0.500;AN=2;BaseQRankSum=0.082;ClippingRankSum=0.000;DP=34;ExcessHet=3.0103;FS=6.196;MLEAC=1;MLEAF=0.500;MQ=43.91;MQRankSum=1.733;QD=16.46;ReadPosRankSum=1.161;SOR=0.263	GT:AD:DP:GQ:PL	0/1:9,25:34:99:588,0,132
2R	9201781	.	C	T	373.77	.	AC=1;AF=0.500;AN=2;BaseQRankSum=0.762;ClippingRankSum=0.000;DP=37;ExcessHet=3.0103;FS=3.087;MLEAC=1;MLEAF=0.500;MQ=44.00;MQRankSum=0.000;QD=10.10;ReadPosRankSum=0.155;SOR=1.333	GT:AD:DP:GQ:PL	0/1:25,12:37:99:402,0,957
2R	9201789	.	G	A	354.77	.	AC=1;AF=0.500;AN=2;BaseQRankSum=0.442;ClippingRankSum=0.000;DP=34;ExcessHet=3.0103;FS=1.456;MLEAC=1;MLEAF=0.500;MQ=44.00;MQRankSum=0.000;QD=10.43;ReadPosRankSum=0.236;SOR=1.157	GT:AD:DP:GQ:PL	0/1:23,11:34:99:383,0,892
2R	9201855	.	A	C	510.77	.	AC=1;AF=0.500;AN=2;BaseQRankSum=-2.922;ClippingRankSum=0.000;DP=38;ExcessHet=3.0103;FS=8.018;MLEAC=1;MLEAF=0.500;MQ=44.00;MQRankSum=0.000;QD=13.44;ReadPosRankSum=0.600;SOR=0.124	GT:AD:DP:GQ:PL	0/1:13,25:38:99:539,0,268
2R	9201883	.	G	T	448.77	.	AC=1;AF=0.500;AN=2;BaseQRankSum=0.712;ClippingRankSum=0.000;DP=36;ExcessHet=3.0103;FS=8.455;MLEAC=1;MLEAF=0.500;MQ=44.00;MQRankSum=0.000;QD=12.47;ReadPosRankSum=0.396;SOR=0.096	GT:AD:DP:GQ:PL	0/1:13,23:36:99:477,0,228
2R	9201946	.	G	C	527.77	.	AC=1;AF=0.500;AN=2;BaseQRankSum=0.449;ClippingRankSum=0.000;DP=34;ExcessHet=3.0103;FS=1.500;MLEAC=1;MLEAF=0.500;MQ=44.00;MQRankSum=0.000;QD=15.52;ReadPosRankSum=0.438;SOR=0.627	GT:AD:DP:GQ:PL	0/1:10,24:34:99:556,0,172
2R	9202027	.	A	C	704.77	.	AC=1;AF=0.500;AN=2;BaseQRankSum=-1.312;ClippingRankSum=0.000;DP=49;ExcessHet=3.0103;FS=4.429;MLEAC=1;MLEAF=0.500;MQ=44.00;MQRankSum=0.000;QD=14.38;ReadPosRankSum=-0.877;SOR=0.239	GT:AD:DP:GQ:PL	0/1:17,32:49:99:733,0,332
2R	9202548	.	CGCTGTCCGCT	C	1378.73	.	AC=1;AF=0.500;AN=2;BaseQRankSum=1.853;ClippingRankSum=0.000;DP=58;ExcessHet=3.0103;FS=1.368;MLEAC=1;MLEAF=0.500;MQ=43.92;MQRankSum=0.000;QD=29.97;ReadPosRankSum=2.449;SOR=0.899	GT:AD:DP:GQ:PL	0/1:11,35:46:99:1416,0,324
2R	9202550	.	C	A	286.77	.	AC=1;AF=0.500;AN=2;BaseQRankSum=-1.375;ClippingRankSum=0.000;DP=58;ExcessHet=3.0103;FS=1.368;MLEAC=1;MLEAF=0.500;MQ=43.92;MQRankSum=0.000;QD=6.23;ReadPosRankSum=-1.431;SOR=0.664	GT:AD:DP:GQ:PL	0/1:35,11:46:99:315,0,1416
2R	9202558	.	T	C	286.77	.	AC=1;AF=0.500;AN=2;BaseQRankSum=2.082;ClippingRankSum=0.000;DP=58;ExcessHet=3.0103;FS=1.368;MLEAC=1;MLEAF=0.500;MQ=43.92;MQRankSum=0.000;QD=6.23;ReadPosRankSum=-1.341;SOR=0.664	GT:AD:DP:GQ:PL	0/1:35,11:46:99:315,0,1416
2R	9202610	.	C	T	142.77	.	AC=1;AF=0.500;AN=2;BaseQRankSum=1.449;ClippingRankSum=0.000;DP=49;ExcessHet=3.0103;FS=10.902;MLEAC=1;MLEAF=0.500;MQ=43.65;MQRankSum=0.025;QD=2.97;ReadPosRankSum=0.671;SOR=2.584	GT:AD:DP:GQ:PL	0/1:36,12:48:99:171,0,763
2R	9203087	.	A	T	1481.77	.	AC=2;AF=1.00;AN=2;DP=54;ExcessHet=3.0103;FS=0.000;MLEAC=2;MLEAF=1.00;MQ=44.00;QD=27.44;SOR=1.329	GT:AD:DP:GQ:PL	1/1:0,54:54:99:1510,161,0
2R	9203130	.	G	C	1593.77	.	AC=2;AF=1.00;AN=2;DP=60;ExcessHet=3.0103;FS=0.000;MLEAC=2;MLEAF=1.00;MQ=44.00;QD=26.56;SOR=1.571	GT:AD:DP:GQ:PL	1/1:0,60:60:99:1622,179,0
2R	9203146	.	G	T	1578.77	.	AC=1;AF=0.500;AN=2;BaseQRankSum=3.778;ClippingRankSum=0.000;DP=56;ExcessHet=3.0103;FS=1.173;MLEAC=1;MLEAF=0.500;MQ=44.00;MQRankSum=0.000;QD=28.19;ReadPosRankSum=1.128;SOR=0.947	GT:AD:DP:GQ:PL	0/1:17,39:56:99:1607,0,593
2R	9203147	.	T	G	1578.77	.	AC=1;AF=0.500;AN=2;BaseQRankSum=0.829;ClippingRankSum=0.000;DP=57;ExcessHet=3.0103;FS=1.192;MLEAC=1;MLEAF=0.500;MQ=44.00;MQRankSum=0.000;QD=27.70;ReadPosRankSum=1.064;SOR=0.991	GT:AD:DP:GQ:PL	0/1:17,40:57:99:1607,0,593
2R	9203605	.	A	G	1573.77	.	AC=2;AF=1.00;AN=2;DP=61;ExcessHet=3.0103;FS=0.000;MLEAC=2;MLEAF=1.00;MQ=44.00;QD=25.80;SOR=0.865	GT:AD:DP:GQ:PL	1/1:0,61:61:99:1602,181,0
2R	9203761	.	A	G	421.77	.	AC=1;AF=0.500;AN=2;BaseQRankSum=0.613;ClippingRankSum=0.000;DP=61;ExcessHet=3.0103;FS=3.703;MLEAC=1;MLEAF=0.500;MQ=43.44;MQRankSum=1.196;QD=6.91;ReadPosRankSum=0.813;SOR=1.277	GT:AD:DP:GQ:PL	0/1:38,23:61:99:450,0,860
2R	9203879	.	TA	T	77.73	.	AC=1;AF=0.500;AN=2;BaseQRankSum=0.253;ClippingRankSum=0.000;DP=41;ExcessHet=3.0103;FS=1.463;MLEAC=1;MLEAF=0.500;MQ=43.93;MQRankSum=0.669;QD=2.10;ReadPosRankSum=-1.798;SOR=1.041	GT:AD:DP:GQ:PL	0/1:27,10:37:99:115,0,501
2R	9204095	.	T	G	869.77	.	AC=2;AF=1.00;AN=2;DP=34;ExcessHet=3.0103;FS=0.000;MLEAC=2;MLEAF=1.00;MQ=44.00;QD=25.58;SOR=0.941	GT:AD:DP:GQ:PL	1/1:0,34:34:99:898,101,0
2R	9206391	.	C	A	96.77	.	AC=1;AF=0.500;AN=2;BaseQRankSum=1.658;ClippingRankSum=0.000;DP=42;ExcessHet=3.0103;FS=0.000;MLEAC=1;MLEAF=0.500;MQ=44.00;MQRankSum=0.000;QD=2.30;ReadPosRankSum=0.604;SOR=0.826	GT:AD:DP:GQ:PL	0/1:33,9:42:99:125,0,779
2R	9206754	.	C	T	961.77	.	AC=1;AF=0.500;AN=2;BaseQRankSum=-0.022;ClippingRankSum=0.000;DP=55;ExcessHet=3.0103;FS=1.291;MLEAC=1;MLEAF=0.500;MQ=44.00;MQRankSum=0.000;QD=17.81;ReadPosRankSum=-0.781;SOR=0.976	GT:AD:DP:GQ:PL	0/1:11,43:54:99:990,0,142
2R	9206881	.	G	GA,GAAA	1176.73	.	AC=1,1;AF=0.500,0.500;AN=2;DP=44;ExcessHet=3.0103;FS=0.000;MLEAC=1,1;MLEAF=0.500,0.500;MQ=43.89;QD=30.17;SOR=1.739	GT:AD:DP:GQ:PL	1/2:0,16,23:39:99:1214,707,591,335,0,355
2R	9207140	.	GAA	G	499.73	.	AC=1;AF=0.500;AN=2;BaseQRankSum=-1.176;ClippingRankSum=0.000;DP=77;ExcessHet=3.0103;FS=1.026;MLEAC=1;MLEAF=0.500;MQ=44.00;MQRankSum=0.000;QD=6.58;ReadPosRankSum=-0.929;SOR=0.914	GT:AD:DP:GQ:PL	0/1:58,18:76:99:537,0,2118
2R	9207322	.	G	GC	1810.73	.	AC=1;AF=0.500;AN=2;BaseQRankSum=2.708;ClippingRankSum=0.000;DP=60;ExcessHet=3.0103;FS=4.403;MLEAC=1;MLEAF=0.500;MQ=43.90;MQRankSum=0.421;QD=30.69;ReadPosRankSum=-1.221;SOR=1.414	GT:AD:DP:GQ:PL	0/1:14,45:59:99:1848,0,1251
2R	9207323	.	GTGT	G	1809.73	.	AC=1;AF=0.500;AN=2;BaseQRankSum=3.853;ClippingRankSum=0.000;DP=59;ExcessHet=3.0103;FS=4.403;MLEAC=1;MLEAF=0.500;MQ=43.90;MQRankSum=0.421;QD=30.67;ReadPosRankSum=-1.230;SOR=1.414	GT:AD:DP:GQ:PL	0/1:14,45:59:99:1847,0,1251
2R	9207327	.	G	C	1818.77	.	AC=1;AF=0.500;AN=2;BaseQRankSum=3.067;ClippingRankSum=0.000;DP=59;ExcessHet=3.0103;FS=4.403;MLEAC=1;MLEAF=0.500;MQ=43.90;MQRankSum=0.421;QD=30.83;ReadPosRankSum=-1.275;SOR=1.414	GT:AD:DP:GQ:PL	0/1:14,45:59:99:1847,0,1251
2R	9207599	.	A	T	662.77	.	AC=1;AF=0.500;AN=2;BaseQRankSum=2.100;ClippingRankSum=0.000;DP=54;ExcessHet=3.0103;FS=0.000;MLEAC=1;MLEAF=0.500;MQ=44.00;MQRankSum=0.000;QD=12.27;ReadPosRankSum=0.636;SOR=0.598	GT:AD:DP:GQ:PL	0/1:23,31:54:99:691,0,408
2R	9208205	.	A	G	904.77	.	AC=2;AF=1.00;AN=2;DP=36;ExcessHet=3.0103;FS=0.000;MLEAC=2;MLEAF=1.00;MQ=43.73;QD=26.61;SOR=0.693	GT:AD:DP:GQ:PL	1/1:0,34:34:99:933,102,0
2R	9208559	.	G	A	977.77	.	AC=1;AF=0.500;AN=2;BaseQRankSum=1.651;ClippingRankSum=0.000;DP=54;ExcessHet=3.0103;FS=1.296;MLEAC=1;MLEAF=0.500;MQ=43.48;MQRankSum=0.057;QD=18.11;ReadPosRankSum=0.319;SOR=1.127	GT:AD:DP:GQ:PL	0/1:12,42:54:99:1006,0,148
2R	9209243	.	C	T	365.77	.	AC=1;AF=0.500;AN=2;BaseQRankSum=0.859;ClippingRankSum=0.000;DP=51;ExcessHet=3.0103;FS=2.466;MLEAC=1;MLEAF=0.500;MQ=44.00;MQRankSum=0.000;QD=7.17;ReadPosRankSum=0.598;SOR=1.089	GT:AD:DP:GQ:PL	0/1:31,20:51:99:394,0,691
2R	9209474	.	C	T	1341.77	.	AC=2;AF=1.00;AN=2;BaseQRankSum=-1.207;ClippingRankSum=0.000;DP=51;ExcessHet=3.0103;FS=3.372;MLEAC=2;MLEAF=1.00;MQ=44.00;MQRankSum=0.000;QD=26.84;ReadPosRankSum=1.390;SOR=0.549	GT:AD:DP:GQ:PL	1/1:1,49:50:99:1370,121,0
2R	9209718	.	T	C	1669.77	.	AC=2;AF=1.00;AN=2;DP=62;ExcessHet=3.0103;FS=0.000;MLEAC=2;MLEAF=1.00;MQ=44.00;QD=26.93;SOR=0.976	GT:AD:DP:GQ:PL	1/1:0,62:62:99:1698,186,0
2R	9210076	.	A	G	190.77	.	AC=1;AF=0.500;AN=2;BaseQRankSum=1.259;ClippingRankSum=0.000;DP=41;ExcessHet=3.0103;FS=0.000;MLEAC=1;MLEAF=0.500;MQ=44.00;MQRankSum=0.000;QD=4.65;ReadPosRankSum=-0.712;SOR=0.536	GT:AD:DP:GQ:PL	0/1:29,12:41:99:219,0,701
2R	9210332	.	T	C	140.77	.	AC=1;AF=0.500;AN=2;BaseQRankSum=1.771;ClippingRankSum=0.000;DP=46;ExcessHet=3.0103;FS=7.516;MLEAC=1;MLEAF=0.500;MQ=43.96;MQRankSum=0.000;QD=3.13;ReadPosRankSum=-0.015;SOR=1.769	GT:AD:DP:GQ:PL	0/1:34,11:45:99:169,0,773
2R	9210566	.	T	G	626.77	.	AC=2;AF=1.00;AN=2;DP=25;ExcessHet=3.0103;FS=0.000;MLEAC=2;MLEAF=1.00;MQ=43.92;QD=26.12;SOR=0.693	GT:AD:DP:GQ:PL	1/1:0,24:24:72:655,72,0
2R	9210882	.	A	G	713.77	.	AC=1;AF=0.500;AN=2;BaseQRankSum=1.883;ClippingRankSum=0.000;DP=45;ExcessHet=3.0103;FS=12.602;MLEAC=1;MLEAF=0.500;MQ=43.48;MQRankSum=2.536;QD=15.86;ReadPosRankSum=-0.863;SOR=0.552	GT:AD:DP:GQ:PL	0/1:13,32:45:99:742,0,222
2R	9210942	.	T	C	1110.77	.	AC=1;AF=0.500;AN=2;BaseQRankSum=-4.937;ClippingRankSum=0.000;DP=47;ExcessHet=3.0103;FS=18.024;MLEAC=1;MLEAF=0.500;MQ=43.33;MQRankSum=1.986;QD=24.15;ReadPosRankSum=0.388;SOR=0.969	GT:AD:DP:GQ:PL	0/1:17,29:46:99:1139,0,674
2R	9210952	.	G	T	1168.77	.	AC=1;AF=0.500;AN=2;BaseQRankSum=-0.386;ClippingRankSum=0.000;DP=49;ExcessHet=3.0103;FS=14.697;MLEAC=1;MLEAF=0.500;MQ=43.12;MQRankSum=0.368;QD=24.35;ReadPosRankSum=-1.038;SOR=0.783	GT:AD:DP:GQ:PL	0/1:16,32:48:99:1197,0,643
2R	9211018	.	TATGCGAATACTTCAAATATTTCGCAAAGCAAGCAAAAGA	T	1931.73	.	AC=2;AF=1.00;AN=2;DP=46;ExcessHet=3.0103;FS=0.000;MLEAC=2;MLEAF=1.00;MQ=42.26;QD=22.90;SOR=0.784	GT:AD:DP:GQ:PL	1/1:0,44:44:99:1969,134,0
2R	9211073	.	T	G	1146.77	.	AC=2;AF=1.00;AN=2;DP=43;ExcessHet=3.0103;FS=0.000;MLEAC=2;MLEAF=1.00;MQ=41.95;QD=26.67;SOR=1.055	GT:AD:DP:GQ:PL	1/1:0,43:43:99:1175,129,0
2R	9211085	.	A	G	1926.77	.	AC=2;AF=1.00;AN=2;DP=43;ExcessHet=3.0103;FS=0.000;MLEAC=2;MLEAF=1.00;MQ=41.76;QD=28.92;SOR=0.739	GT:AD:DP:GQ:PL	1/1:0,43:43:99:1955,132,0
2R	9211093	.	G	GAT	1999.73	.	AC=2;AF=1.00;AN=2;DP=44;ExcessHet=3.0103;FS=0.000;MLEAC=2;MLEAF=1.00;MQ=41.81;QD=29.18;SOR=0.693	GT:AD:DP:GQ:PL	1/1:0,44:44:99:2037,138,0
2R	9211094	.	GGT	G	1999.73	.	AC=2;AF=1.00;AN=2;DP=42;ExcessHet=3.0103;FS=0.000;MLEAC=2;MLEAF=1.00;MQ=41.65;QD=32.94;SOR=0.788	GT:AD:DP:GQ:PL	1/1:0,42:42:99:2037,138,0
2R	9211113	.	G	C	1906.77	.	AC=2;AF=1.00;AN=2;DP=43;ExcessHet=3.0103;FS=0.000;MLEAC=2;MLEAF=1.00;MQ=41.80;QD=30.99;SOR=0.941	GT:AD:DP:GQ:PL	1/1:0,43:43:99:1935,129,0
2R	9211115	.	T	TTCACTTAAATATTTTAGAA	2122.73	.	AC=2;AF=1.00;AN=2;DP=43;ExcessHet=3.0103;FS=0.000;MLEAC=2;MLEAF=1.00;MQ=41.80;QD=29.80;SOR=0.941	GT:AD:DP:GQ:PL	1/1:0,43:43:99:2160,144,0
2R	9211734	.	G	A	121.77	.	AC=1;AF=0.500;AN=2;BaseQRankSum=-3.506;ClippingRankSum=0.000;DP=63;ExcessHet=3.0103;FS=0.000;MLEAC=1;MLEAF=0.500;MQ=43.82;MQRankSum=-3.271;QD=1.93;ReadPosRankSum=0.465;SOR=0.655	GT:AD:DP:GQ:PL	0/1:49,14:63:99:150,0,1172
2R	9212015	2R_9212015_SNP	A	G	223.77	.	AC=1;AF=0.500;AN=2;BaseQRankSum=2.393;ClippingRankSum=0.000;DB;DP=51;ExcessHet=3.0103;FS=4.769;MLEAC=1;MLEAF=0.500;MQ=43.46;MQRankSum=-4.553;QD=4.39;ReadPosRankSum=-0.307;SOR=0.223	GT:AD:DP:GQ:PL	0/1:37,14:51:99:252,0,872
2R	9212083	.	A	ATTCCAGG	364.73	.	AC=1;AF=0.500;AN=2;BaseQRankSum=1.368;ClippingRankSum=0.000;DP=45;ExcessHet=3.0103;FS=0.000;MLEAC=1;MLEAF=0.500;MQ=42.93;MQRankSum=-5.440;QD=8.11;ReadPosRankSum=-3.473;SOR=0.638	GT:AD:DP:GQ:PL	0/1:33,12:45:99:402,0,1842
2R	9212088	.	A	ACAGGGGAT	364.73	.	AC=1;AF=0.500;AN=2;BaseQRankSum=-0.255;ClippingRankSum=0.000;DP=45;ExcessHet=3.0103;FS=0.000;MLEAC=1;MLEAF=0.500;MQ=42.93;MQRankSum=-5.768;QD=8.11;ReadPosRankSum=-4.224;SOR=0.859	GT:AD:DP:GQ:PL	0/1:34,11:45:99:402,0,1842
2R	9212091	.	G	GGAACAGTTTGGCTGAAAGGCGAGACAA	528.73	.	AC=1;AF=0.500;AN=2;BaseQRankSum=-0.517;ClippingRankSum=0.000;DP=45;ExcessHet=3.0103;FS=0.000;MLEAC=1;MLEAF=0.500;MQ=42.77;MQRankSum=-5.807;QD=11.75;ReadPosRankSum=-5.081;SOR=0.638	GT:AD:DP:GQ:PL	0/1:33,12:45:99:566,0,1853
2R	9212094	.	T	TATGGTTTATTGGCTATAGTGTTGCTATACAAGTTTTCATCTTCTAGAAC	508.73	.	AC=1;AF=0.500;AN=2;BaseQRankSum=-1.558;ClippingRankSum=0.000;DP=47;ExcessHet=3.0103;FS=1.308;MLEAC=1;MLEAF=0.500;MQ=42.55;MQRankSum=-6.676;QD=10.82;ReadPosRankSum=-4.805;SOR=0.984	GT:AD:DP:GQ:PL	0/1:35,12:47:99:546,0,1813
2R	9212231	.	TTAGCTTCAGCCCTCCGCAAA	T	289.73	.	AC=1;AF=0.500;AN=2;BaseQRankSum=-0.675;ClippingRankSum=0.000;DP=42;ExcessHet=3.0103;FS=3.151;MLEAC=1;MLEAF=0.500;MQ=43.59;MQRankSum=-2.083;QD=7.07;ReadPosRankSum=-1.498;SOR=0.976	GT:AD:DP:GQ:PL	0/1:31,10:41:99:327,0,5534
2R	9212523	.	A	T	951.77	.	AC=2;AF=1.00;AN=2;DP=36;ExcessHet=3.0103;FS=0.000;MLEAC=2;MLEAF=1.00;MQ=43.67;QD=26.44;SOR=1.209	GT:AD:DP:GQ:PL	1/1:0,36:36:99:980,108,0
2R	9213253	.	TTACCCAGCTACCCAGCTACCCAGC	T	1132.73	.	AC=2;AF=1.00;AN=2;DP=26;ExcessHet=3.0103;FS=0.000;MLEAC=2;MLEAF=1.00;MQ=40.83;QD=29.72;SOR=1.022	GT:AD:DP:GQ:PL	1/1:0,26:26:78:1170,78,0
2R	9213357	.	T	C	943.77	.	AC=2;AF=1.00;AN=2;DP=35;ExcessHet=3.0103;FS=0.000;MLEAC=2;MLEAF=1.00;MQ=41.86;QD=26.96;SOR=1.308	GT:AD:DP:GQ:PL	1/1:0,35:35:99:972,105,0
2R	9213532	.	G	A	626.77	.	AC=1;AF=0.500;AN=2;BaseQRankSum=3.297;ClippingRankSum=0.000;DP=41;ExcessHet=3.0103;FS=0.000;MLEAC=1;MLEAF=0.500;MQ=43.32;MQRankSum=-1.756;QD=15.29;ReadPosRankSum=1.099;SOR=0.693	GT:AD:DP:GQ:PL	0/1:13,28:41:99:655,0,237
2R	9213576	.	G	A	760.77	.	AC=1;AF=0.500;AN=2;BaseQRankSum=2.252;ClippingRankSum=0.000;DP=50;ExcessHet=3.0103;FS=1.120;MLEAC=1;MLEAF=0.500;MQ=43.75;MQRankSum=-1.835;QD=15.22;ReadPosRankSum=0.246;SOR=0.892	GT:AD:DP:GQ:PL	0/1:17,33:50:99:789,0,321
2R	9213606	.	A	T	855.77	.	AC=1;AF=0.500;AN=2;BaseQRankSum=1.847;ClippingRankSum=0.000;DP=57;ExcessHet=3.0103;FS=4.043;MLEAC=1;MLEAF=0.500;MQ=43.81;MQRankSum=-1.622;QD=15.01;ReadPosRankSum=-0.771;SOR=1.348	GT:AD:DP:GQ:PL	0/1:19,38:57:99:884,0,346
2R	9213613	.	GGGGACCT	G	1281.73	.	AC=1;AF=0.500;AN=2;BaseQRankSum=-1.099;ClippingRankSum=0.000;DP=56;ExcessHet=3.0103;FS=4.336;MLEAC=1;MLEAF=0.500;MQ=43.81;MQRankSum=-1.281;QD=25.13;ReadPosRankSum=-0.532;SOR=1.542	GT:AD:DP:GQ:PL	0/1:18,33:51:99:1319,0,786
2R	9213773	.	G	A	796.77	.	AC=1;AF=0.500;AN=2;BaseQRankSum=1.765;ClippingRankSum=0.000;DP=54;ExcessHet=3.0103;FS=6.032;MLEAC=1;MLEAF=0.500;MQ=44.00;MQRankSum=0.000;QD=15.03;ReadPosRankSum=1.129;SOR=0.233	GT:AD:DP:GQ:PL	0/1:17,36:53:99:825,0,303
2R	9213786	.	G	A	860.77	.	AC=1;AF=0.500;AN=2;BaseQRankSum=0.457;ClippingRankSum=0.000;DP=57;ExcessHet=3.0103;FS=2.454;MLEAC=1;MLEAF=0.500;MQ=43.97;MQRankSum=-0.650;QD=15.37;ReadPosRankSum=0.607;SOR=0.368	GT:AD:DP:GQ:PL	0/1:18,38:56:99:889,0,340
2R	9213826	.	A	T	909.77	.	AC=1;AF=0.500;AN=2;BaseQRankSum=-0.764;ClippingRankSum=0.000;DP=58;ExcessHet=3.0103;FS=3.874;MLEAC=1;MLEAF=0.500;MQ=43.88;MQRankSum=-1.176;QD=15.96;ReadPosRankSum=0.312;SOR=0.436	GT:AD:DP:GQ:PL	0/1:18,39:57:99:938,0,358
2R	9214038	.	A	C	1079.77	.	AC=1;AF=0.500;AN=2;BaseQRankSum=1.985;ClippingRankSum=0.000;DP=66;ExcessHet=3.0103;FS=3.789;MLEAC=1;MLEAF=0.500;MQ=44.00;MQRankSum=0.000;QD=16.36;ReadPosRankSum=-0.821;SOR=0.727	GT:AD:DP:GQ:PL	0/1:19,47:66:99:1108,0,308
2R	9214087	.	G	A	454.77	.	AC=1;AF=0.500;AN=2;BaseQRankSum=-0.347;ClippingRankSum=0.000;DP=65;ExcessHet=3.0103;FS=0.000;MLEAC=1;MLEAF=0.500;MQ=44.00;MQRankSum=0.000;QD=7.00;ReadPosRankSum=1.023;SOR=0.655	GT:AD:DP:GQ:PL	0/1:49,16:65:99:483,0,2031
2R	9214088	.	C	A	454.77	.	AC=1;AF=0.500;AN=2;BaseQRankSum=-0.506;ClippingRankSum=0.000;DP=66;ExcessHet=3.0103;FS=0.000;MLEAC=1;MLEAF=0.500;MQ=44.00;MQRankSum=0.000;QD=6.89;ReadPosRankSum=0.973;SOR=0.619	GT:AD:DP:GQ:PL	0/1:50,16:66:99:483,0,2031
2R	9214281	.	T	C	884.77	.	AC=1;AF=0.500;AN=2;BaseQRankSum=-1.646;ClippingRankSum=0.000;DP=53;ExcessHet=3.0103;FS=0.000;MLEAC=1;MLEAF=0.500;MQ=43.96;MQRankSum=-0.526;QD=16.69;ReadPosRankSum=-0.064;SOR=0.776	GT:AD:DP:GQ:PL	0/1:13,40:53:99:913,0,205
2R	9214385	.	T	C	942.77	.	AC=1;AF=0.500;AN=2;BaseQRankSum=0.923;ClippingRankSum=0.000;DP=50;ExcessHet=3.0103;FS=1.407;MLEAC=1;MLEAF=0.500;MQ=43.96;MQRankSum=-0.450;QD=18.86;ReadPosRankSum=0.060;SOR=1.151	GT:AD:DP:GQ:PL	0/1:10,40:50:99:971,0,140
2R	9214484	.	A	T	947.77	.	AC=2;AF=1.00;AN=2;DP=35;ExcessHet=3.0103;FS=0.000;MLEAC=2;MLEAF=1.00;MQ=43.94;QD=27.08;SOR=1.148	GT:AD:DP:GQ:PL	1/1:0,35:35:99:976,105,0
2R	9214569	.	C	T	160.77	.	AC=1;AF=0.500;AN=2;BaseQRankSum=-0.309;ClippingRankSum=0.000;DP=40;ExcessHet=3.0103;FS=7.815;MLEAC=1;MLEAF=0.500;MQ=44.00;MQRankSum=0.000;QD=4.02;ReadPosRankSum=-1.745;SOR=1.948	GT:AD:DP:GQ:PL	0/1:28,12:40:99:189,0,627
2R	9214686	.	G	T	655.77	.	AC=1;AF=0.500;AN=2;BaseQRankSum=-0.384;ClippingRankSum=0.000;DP=43;ExcessHet=3.0103;FS=2.929;MLEAC=1;MLEAF=0.500;MQ=44.00;MQRankSum=0.000;QD=15.25;ReadPosRankSum=-1.232;SOR=1.065	GT:AD:DP:GQ:PL	0/1:13,30:43:99:684,0,241
2R	9214743	.	T	A	572.77	.	AC=1;AF=0.500;AN=2;BaseQRankSum=-0.222;ClippingRankSum=0.000;DP=45;ExcessHet=3.0103;FS=6.611;MLEAC=1;MLEAF=0.500;MQ=44.00;MQRankSum=0.000;QD=12.73;ReadPosRankSum=1.958;SOR=1.454	GT:AD:DP:GQ:PL	0/1:18,27:45:99:601,0,371
2R	9214763	.	TC	T	778.73	.	AC=1;AF=0.500;AN=2;BaseQRankSum=0.255;ClippingRankSum=0.000;DP=50;ExcessHet=3.0103;FS=9.133;MLEAC=1;MLEAF=0.500;MQ=44.00;MQRankSum=0.000;QD=15.89;ReadPosRankSum=-0.714;SOR=1.883	GT:AD:DP:GQ:PL	0/1:17,32:49:99:816,0,396
2R	9215045	.	T	C	992.77	.	AC=1;AF=0.500;AN=2;BaseQRankSum=-1.601;ClippingRankSum=0.000;DP=66;ExcessHet=3.0103;FS=9.517;MLEAC=1;MLEAF=0.500;MQ=44.00;MQRankSum=0.000;QD=15.04;ReadPosRankSum=0.586;SOR=0.745	GT:AD:DP:GQ:PL	0/1:21,45:66:99:1021,0,373
2R	9215095	.	A	G	1123.77	.	AC=1;AF=0.500;AN=2;BaseQRankSum=-3.257;ClippingRankSum=0.000;DP=77;ExcessHet=3.0103;FS=8.319;MLEAC=1;MLEAF=0.500;MQ=44.00;MQRankSum=0.000;QD=14.59;ReadPosRankSum=-1.433;SOR=0.570	GT:AD:DP:GQ:PL	0/1:26,51:77:99:1152,0,505
2R	9215154	.	A	G	2238.77	.	AC=1;AF=0.500;AN=2;BaseQRankSum=-2.015;ClippingRankSum=0.000;DP=80;ExcessHet=3.0103;FS=4.798;MLEAC=1;MLEAF=0.500;MQ=44.00;MQRankSum=0.000;QD=27.98;ReadPosRankSum=0.142;SOR=0.719	GT:AD:DP:GQ:PL	0/1:24,56:80:99:2267,0,836
2R	9215157	.	A	C	2230.77	.	AC=1;AF=0.500;AN=2;BaseQRankSum=-3.297;ClippingRankSum=0.000;DP=78;ExcessHet=3.0103;FS=3.352;MLEAC=1;MLEAF=0.500;MQ=44.00;MQRankSum=0.000;QD=28.60;ReadPosRankSum=0.595;SOR=0.625	GT:AD:DP:GQ:PL	0/1:24,54:78:99:2259,0,839
2R	9215166	.	T	A	2194.77	.	AC=1;AF=0.500;AN=2;BaseQRankSum=-0.814;ClippingRankSum=0.000;DP=77;ExcessHet=3.0103;FS=6.667;MLEAC=1;MLEAF=0.500;MQ=44.00;MQRankSum=0.000;QD=28.50;ReadPosRankSum=1.112;SOR=0.385	GT:AD:DP:GQ:PL	0/1:23,54:77:99:2223,0,783
2R	9215198	.	A	G	1863.77	.	AC=2;AF=1.00;AN=2;DP=71;ExcessHet=3.0103;FS=0.000;MLEAC=2;MLEAF=1.00;MQ=44.00;QD=26.25;SOR=0.721	GT:AD:DP:GQ:PL	1/1:0,71:71:99:1892,211,0
2R	9215287	.	C	T	966.77	.	AC=1;AF=0.500;AN=2;BaseQRankSum=3.980;ClippingRankSum=0.000;DP=59;ExcessHet=3.0103;FS=1.052;MLEAC=1;MLEAF=0.500;MQ=44.00;MQRankSum=0.000;QD=16.39;ReadPosRankSum=-0.938;SOR=0.551	GT:AD:DP:GQ:PL	0/1:18,41:59:99:995,0,304
2R	9215762	.	T	C	1576.77	.	AC=2;AF=1.00;AN=2;DP=61;ExcessHet=3.0103;FS=0.000;MLEAC=2;MLEAF=1.00;MQ=44.00;QD=26.28;SOR=0.986	GT:AD:DP:GQ:PL	1/1:0,60:60:99:1605,179,0
2R	9215995	.	A	T	2426.77	.	AC=2;AF=1.00;AN=2;DP=59;ExcessHet=3.0103;FS=0.000;MLEAC=2;MLEAF=1.00;MQ=43.16;QD=32.28;SOR=0.796	GT:AD:DP:GQ:PL	1/1:0,59:59:99:2455,181,0
2R	9216017	.	T	A	2506.77	.	AC=2;AF=1.00;AN=2;DP=56;ExcessHet=3.0103;FS=0.000;MLEAC=2;MLEAF=1.00;MQ=42.75;QD=32.40;SOR=1.101	GT:AD:DP:GQ:PL	1/1:0,56:56:99:2535,172,0
2R	9216020	.	TTGCTGC	T	2497.73	.	AC=2;AF=1.00;AN=2;DP=54;ExcessHet=3.0103;FS=0.000;MLEAC=2;MLEAF=1.00;MQ=42.38;QD=27.88;SOR=1.220	GT:AD:DP:GQ:PL	1/1:0,54:54:99:2535,172,0
2R	9216246	.	GAGCGAA	G	301.73	.	AC=1;AF=0.500;AN=2;BaseQRankSum=-1.319;ClippingRankSum=0.000;DP=52;ExcessHet=3.0103;FS=4.990;MLEAC=1;MLEAF=0.500;MQ=43.31;MQRankSum=-5.240;QD=5.80;ReadPosRankSum=-0.368;SOR=1.159	GT:AD:DP:GQ:PL	0/1:41,11:52:99:339,0,18252
2R	9216256	.	A	C	309.77	.	AC=1;AF=0.500;AN=2;BaseQRankSum=-1.457;ClippingRankSum=0.000;DP=50;ExcessHet=3.0103;FS=3.043;MLEAC=1;MLEAF=0.500;MQ=43.29;MQRankSum=-5.111;QD=6.20;SOR=1.196	GT:AD:DP:GQ:PL	0/1:39,11:50:99:338,0,18894
2R	9216267	.	G	A	399.77	.	AC=1;AF=0.500;AN=2;BaseQRankSum=-0.993;ClippingRankSum=0.000;DP=51;ExcessHet=3.0103;FS=1.289;MLEAC=1;MLEAF=0.500;MQ=43.30;MQRankSum=-4.868;QD=7.84;ReadPosRankSum=-2.366;SOR=0.988	GT:AD:DP:GQ:PL	0/1:39,12:51:99:428,0,19280
2R	9216268	.	C	CAG	387.73	.	AC=1;AF=0.500;AN=2;BaseQRankSum=-2.002;ClippingRankSum=0.000;DP=51;ExcessHet=3.0103;FS=1.289;MLEAC=1;MLEAF=0.500;MQ=43.30;MQRankSum=-4.868;QD=7.60;ReadPosRankSum=-2.388;SOR=0.988	GT:AD:DP:GQ:PL	0/1:39,12:51:99:425,0,19892
2R	9216278	.	T	G	387.77	.	AC=1;AF=0.500;AN=2;BaseQRankSum=-2.369;ClippingRankSum=0.000;DP=55;ExcessHet=3.0103;FS=1.297;MLEAC=1;MLEAF=0.500;MQ=43.35;MQRankSum=-5.114;QD=7.05;ReadPosRankSum=-2.029;SOR=1.123	GT:AD:DP:GQ:PL	0/1:43,12:55:99:416,0,22703
2R	9216299	.	TTTAACGCACTTTTC	T	567.73	.	AC=1;AF=0.500;AN=2;BaseQRankSum=-2.125;ClippingRankSum=0.000;DP=67;ExcessHet=3.0103;FS=0.000;MLEAC=1;MLEAF=0.500;MQ=43.21;MQRankSum=-3.870;QD=8.47;ReadPosRankSum=-2.236;SOR=0.743	GT:AD:DP:GQ:PL	0/1:49,18:67:99:605,0,28472
2R	9216317	.	TTTTTTG	T	576.73	.	AC=1;AF=0.500;AN=2;BaseQRankSum=-2.141;ClippingRankSum=0.000;DP=65;ExcessHet=3.0103;FS=0.000;MLEAC=1;MLEAF=0.500;MQ=43.19;MQRankSum=-3.773;QD=8.87;ReadPosRankSum=-2.912;SOR=0.728	GT:AD:DP:GQ:PL	0/1:47,18:65:99:614,0,27927
2R	9216324	.	AAATTACCCACTCTTATATGATAGAACTAACTGTT	A	538.73	.	AC=1;AF=0.500;AN=2;BaseQRankSum=-4.039;ClippingRankSum=0.000;DP=75;ExcessHet=3.0103;FS=0.000;MLEAC=1;MLEAF=0.500;MQ=43.30;MQRankSum=-4.233;QD=7.18;ReadPosRankSum=-3.527;SOR=0.585	GT:AD:DP:GQ:PL	0/1:57,18:75:99:576,0,29228
2R	9217539	.	C	T	1522.77	.	AC=2;AF=1.00;AN=2;DP=57;ExcessHet=3.0103;FS=0.000;MLEAC=2;MLEAF=1.00;MQ=43.97;QD=27.19;SOR=1.009	GT:AD:DP:GQ:PL	1/1:0,56:56:99:1551,168,0
2R	9217601	.	A	G	1147.77	.	AC=2;AF=1.00;AN=2;DP=45;ExcessHet=3.0103;FS=0.000;MLEAC=2;MLEAF=1.00;MQ=44.00;QD=25.51;SOR=0.737	GT:AD:DP:GQ:PL	1/1:0,45:45:99:1176,133,0
2R	9217728	.	C	T	548.77	.	AC=1;AF=0.500;AN=2;BaseQRankSum=-0.426;ClippingRankSum=0.000;DP=43;ExcessHet=3.0103;FS=0.000;MLEAC=1;MLEAF=0.500;MQ=43.60;MQRankSum=1.004;QD=13.07;ReadPosRankSum=1.345;SOR=0.602	GT:AD:DP:GQ:PL	0/1:17,25:42:99:577,0,352
2R	9217867	.	C	T	772.77	.	AC=1;AF=0.500;AN=2;BaseQRankSum=-1.505;ClippingRankSum=0.000;DP=46;ExcessHet=3.0103;FS=0.000;MLEAC=1;MLEAF=0.500;MQ=43.96;MQRankSum=-0.545;QD=16.80;ReadPosRankSum=0.875;SOR=0.811	GT:AD:DP:GQ:PL	0/1:12,34:46:99:801,0,351
2R	9217883	.	A	G	102.77	.	AC=1;AF=0.500;AN=2;BaseQRankSum=-2.279;ClippingRankSum=0.000;DP=44;ExcessHet=3.0103;FS=0.000;MLEAC=1;MLEAF=0.500;MQ=43.96;MQRankSum=0.630;QD=2.34;ReadPosRankSum=-0.508;SOR=0.676	GT:AD:DP:GQ:PL	0/1:33,11:44:99:131,0,1333
2R	9217979	.	C	T	396.77	.	AC=1;AF=0.500;AN=2;BaseQRankSum=-0.149;ClippingRankSum=0.000;DP=28;ExcessHet=3.0103;FS=0.000;MLEAC=1;MLEAF=0.500;MQ=43.10;MQRankSum=1.245;QD=15.26;ReadPosRankSum=-0.772;SOR=0.941	GT:AD:DP:GQ:PL	0/1:7,19:26:99:425,0,112
2R	9218105	.	A	C	1324.77	.	AC=2;AF=1.00;AN=2;DP=52;ExcessHet=3.0103;FS=0.000;MLEAC=2;MLEAF=1.00;MQ=43.30;QD=25.48;SOR=0.941	GT:AD:DP:GQ:PL	1/1:0,52:52:99:1353,154,0
2R	9218207	.	TC	T	1603.73	.	AC=2;AF=1.00;AN=2;DP=71;ExcessHet=3.0103;FS=0.000;MLEAC=2;MLEAF=1.00;MQ=43.93;QD=24.30;SOR=0.886	GT:AD:DP:GQ:PL	1/1:0,66:66:99:1641,197,0
2R	9218254	.	G	T	1712.77	.	AC=2;AF=1.00;AN=2;DP=62;ExcessHet=3.0103;FS=0.000;MLEAC=2;MLEAF=1.00;MQ=43.73;QD=27.63;SOR=0.758	GT:AD:DP:GQ:PL	1/1:0,62:62:99:1741,186,0
2R	9218357	.	T	G	1172.77	.	AC=2;AF=1.00;AN=2;DP=45;ExcessHet=3.0103;FS=0.000;MLEAC=2;MLEAF=1.00;MQ=43.62;QD=26.06;SOR=1.280	GT:AD:DP:GQ:PL	1/1:0,45:45:99:1201,134,0
2R	9218375	.	A	AT	103.73	.	AC=1;AF=0.500;AN=2;BaseQRankSum=0.859;ClippingRankSum=0.000;DP=51;ExcessHet=3.0103;FS=1.328;MLEAC=1;MLEAF=0.500;MQ=44.00;MQRankSum=0.000;QD=2.16;ReadPosRankSum=-0.155;SOR=1.139	GT:AD:DP:GQ:PL	0/1:36,12:48:99:141,0,679
2R	9218439	.	A	C	252.77	.	AC=1;AF=0.500;AN=2;BaseQRankSum=-0.586;ClippingRankSum=0.000;DP=52;ExcessHet=3.0103;FS=1.139;MLEAC=1;MLEAF=0.500;MQ=43.89;MQRankSum=0.982;QD=4.86;ReadPosRankSum=-1.101;SOR=0.504	GT:AD:DP:GQ:PL	0/1:36,16:52:99:281,0,807
2R	9218534	.	G	A	830.77	.	AC=1;AF=0.500;AN=2;BaseQRankSum=0.118;ClippingRankSum=0.000;DP=47;ExcessHet=3.0103;FS=1.354;MLEAC=1;MLEAF=0.500;MQ=44.00;MQRankSum=0.000;QD=17.68;ReadPosRankSum=0.542;SOR=0.816	GT:AD:DP:GQ:PL	0/1:11,36:47:99:859,0,153
2R	9218714	.	T	C	684.77	.	AC=1;AF=0.500;AN=2;BaseQRankSum=-2.482;ClippingRankSum=0.000;DP=55;ExcessHet=3.0103;FS=2.415;MLEAC=1;MLEAF=0.500;MQ=44.00;MQRankSum=0.000;QD=12.68;ReadPosRankSum=1.862;SOR=0.582	GT:AD:DP:GQ:PL	0/1:35,19:54:99:713,0,1532
2R	9218715	.	C	A	684.77	.	AC=1;AF=0.500;AN=2;BaseQRankSum=1.587;ClippingRankSum=0.000;DP=56;ExcessHet=3.0103;FS=3.822;MLEAC=1;MLEAF=0.500;MQ=44.00;MQRankSum=0.000;QD=12.45;ReadPosRankSum=1.587;SOR=0.703	GT:AD:DP:GQ:PL	0/1:35,20:55:99:713,0,1532
2R	9218844	.	C	CA,CAA	855.73	.	AC=1,1;AF=0.500,0.500;AN=2;BaseQRankSum=-1.291;ClippingRankSum=0.000;DP=41;ExcessHet=3.0103;FS=0.000;MLEAC=1,1;MLEAF=0.500,0.500;MQ=44.00;MQRankSum=0.000;QD=23.13;ReadPosRankSum=1.428;SOR=0.302	GT:AD:DP:GQ:PL	1/2:1,16,20:37:99:893,396,305,265,0,212
2R	9219083	.	A	T	461.77	.	AC=1;AF=0.500;AN=2;BaseQRankSum=-0.511;ClippingRankSum=0.000;DP=36;ExcessHet=3.0103;FS=3.145;MLEAC=1;MLEAF=0.500;MQ=44.00;MQRankSum=0.000;QD=12.83;ReadPosRankSum=2.351;SOR=0.254	GT:AD:DP:GQ:PL	0/1:14,22:36:99:490,0,278
2R	9219122	.	C	A	509.77	.	AC=1;AF=0.500;AN=2;BaseQRankSum=-0.458;ClippingRankSum=0.000;DP=36;ExcessHet=3.0103;FS=2.999;MLEAC=1;MLEAF=0.500;MQ=44.00;MQRankSum=0.000;QD=14.16;ReadPosRankSum=-0.017;SOR=0.340	GT:AD:DP:GQ:PL	0/1:13,23:36:99:538,0,257
2R	9219151	.	C	T	378.77	.	AC=1;AF=0.500;AN=2;BaseQRankSum=1.081;ClippingRankSum=0.000;DP=27;ExcessHet=3.0103;FS=3.916;MLEAC=1;MLEAF=0.500;MQ=44.00;MQRankSum=0.000;QD=14.03;ReadPosRankSum=-0.037;SOR=0.191	GT:AD:DP:GQ:PL	0/1:10,17:27:99:407,0,202
2R	9219404	.	A	G	901.77	.	AC=2;AF=1.00;AN=2;DP=35;ExcessHet=3.0103;FS=0.000;MLEAC=2;MLEAF=1.00;MQ=44.00;QD=25.76;SOR=1.483	GT:AD:DP:GQ:PL	1/1:0,35:35:99:930,104,0
2R	9219464	.	G	A	1073.77	.	AC=2;AF=1.00;AN=2;DP=40;ExcessHet=3.0103;FS=0.000;MLEAC=2;MLEAF=1.00;MQ=44.00;QD=26.84;SOR=2.191	GT:AD:DP:GQ:PL	1/1:0,40:40:99:1102,120,0
2R	9219498	.	A	G	1083.77	.	AC=2;AF=1.00;AN=2;DP=41;ExcessHet=3.0103;FS=0.000;MLEAC=2;MLEAF=1.00;MQ=44.00;QD=26.43;SOR=1.501	GT:AD:DP:GQ:PL	1/1:0,41:41:99:1112,123,0
2R	9219624	.	AGT	A	2482.73	.	AC=2;AF=1.00;AN=2;DP=54;ExcessHet=3.0103;FS=0.000;MLEAC=2;MLEAF=1.00;MQ=44.00;QD=27.94;SOR=0.693	GT:AD:DP:GQ:PL	1/1:0,54:54:99:2520,169,0
2R	9219631	.	C	T	2581.77	.	AC=2;AF=1.00;AN=2;DP=55;ExcessHet=3.0103;FS=0.000;MLEAC=2;MLEAF=1.00;MQ=44.00;QD=27.44;SOR=0.729	GT:AD:DP:GQ:PL	1/1:0,55:55:99:2610,175,0
2R	9219632	.	C	G	2581.77	.	AC=2;AF=1.00;AN=2;DP=57;ExcessHet=3.0103;FS=0.000;MLEAC=2;MLEAF=1.00;MQ=44.00;QD=32.84;SOR=0.728	GT:AD:DP:GQ:PL	1/1:0,57:57:99:2610,175,0
2R	9219633	.	A	G	2581.77	.	AC=2;AF=1.00;AN=2;DP=55;ExcessHet=3.0103;FS=0.000;MLEAC=2;MLEAF=1.00;MQ=44.00;QD=28.92;SOR=0.729	GT:AD:DP:GQ:PL	1/1:0,55:55:99:2610,175,0
2R	9219637	.	G	GACTC	2522.73	.	AC=2;AF=1.00;AN=2;DP=54;ExcessHet=3.0103;FS=0.000;MLEAC=2;MLEAF=1.00;MQ=44.00;QD=26.58;SOR=0.767	GT:AD:DP:GQ:PL	1/1:0,54:54:99:2560,172,0
2R	9219783	.	T	C	1485.77	.	AC=1;AF=0.500;AN=2;BaseQRankSum=-3.146;ClippingRankSum=0.000;DP=45;ExcessHet=3.0103;FS=0.000;MLEAC=1;MLEAF=0.500;MQ=43.84;MQRankSum=2.391;QD=33.02;ReadPosRankSum=0.740;SOR=1.022	GT:AD:DP:GQ:PL	0/1:7,38:45:99:1514,0,206
2R	9219790	.	C	G	1462.77	.	AC=1;AF=0.500;AN=2;BaseQRankSum=-2.041;ClippingRankSum=0.000;DP=41;ExcessHet=3.0103;FS=4.417;MLEAC=1;MLEAF=0.500;MQ=43.82;MQRankSum=2.758;QD=33.15;ReadPosRankSum=-0.460;SOR=1.253	GT:AD:DP:GQ:PL	0/1:5,36:41:99:1491,0,181
2R	9219892	.	A	C	731.77	.	AC=1;AF=0.500;AN=2;BaseQRankSum=-0.488;ClippingRankSum=0.000;DP=43;ExcessHet=3.0103;FS=1.379;MLEAC=1;MLEAF=0.500;MQ=44.00;MQRankSum=0.000;QD=17.02;ReadPosRankSum=1.165;SOR=0.402	GT:AD:DP:GQ:PL	0/1:11,32:43:99:760,0,145
2R	9220086	.	G	C	1413.77	.	AC=2;AF=1.00;AN=2;DP=53;ExcessHet=3.0103;FS=0.000;MLEAC=2;MLEAF=1.00;MQ=44.00;QD=27.19;SOR=1.609	GT:AD:DP:GQ:PL	1/1:0,52:52:99:1442,156,0
2R	9220212	.	C	G	211.77	.	AC=1;AF=0.500;AN=2;BaseQRankSum=-0.970;ClippingRankSum=0.000;DP=52;ExcessHet=3.0103;FS=17.923;MLEAC=1;MLEAF=0.500;MQ=44.00;MQRankSum=0.000;QD=4.07;ReadPosRankSum=-0.093;SOR=1.804	GT:AD:DP:GQ:PL	0/1:37,15:52:99:240,0,857
2R	9220323	.	T	A	304.77	.	AC=1;AF=0.500;AN=2;BaseQRankSum=-2.920;ClippingRankSum=0.000;DP=54;ExcessHet=3.0103;FS=13.786;MLEAC=1;MLEAF=0.500;MQ=44.00;MQRankSum=0.000;QD=5.64;ReadPosRankSum=-0.500;SOR=1.770	GT:AD:DP:GQ:PL	0/1:36,18:54:99:333,0,848
2R	9220465	.	A	T	1671.77	.	AC=2;AF=1.00;AN=2;DP=63;ExcessHet=3.0103;FS=0.000;MLEAC=2;MLEAF=1.00;MQ=43.97;QD=26.54;SOR=0.859	GT:AD:DP:GQ:PL	1/1:0,63:63:99:1700,188,0
2R	9220598	.	T	C	1557.77	.	AC=2;AF=1.00;AN=2;DP=58;ExcessHet=3.0103;FS=0.000;MLEAC=2;MLEAF=1.00;MQ=43.97;QD=26.86;SOR=0.997	GT:AD:DP:GQ:PL	1/1:0,58:58:99:1586,174,0
2R	9220681	.	A	G	1353.77	.	AC=2;AF=1.00;AN=2;DP=52;ExcessHet=3.0103;FS=0.000;MLEAC=2;MLEAF=1.00;MQ=43.96;QD=26.54;SOR=0.732	GT:AD:DP:GQ:PL	1/1:0,51:51:99:1382,152,0
2R	9220842	.	A	G	124.77	.	AC=1;AF=0.500;AN=2;BaseQRankSum=-0.563;ClippingRankSum=0.000;DP=49;ExcessHet=3.0103;FS=3.026;MLEAC=1;MLEAF=0.500;MQ=44.00;MQRankSum=0.000;QD=2.60;ReadPosRankSum=-0.141;SOR=0.613	GT:AD:DP:GQ:PL	0/1:37,11:48:99:153,0,839
2R	9220937	.	A	G	2337.77	.	AC=2;AF=1.00;AN=2;DP=54;ExcessHet=3.0103;FS=0.000;MLEAC=2;MLEAF=1.00;MQ=44.00;QD=33.31;SOR=0.767	GT:AD:DP:GQ:PL	1/1:0,54:54:99:2366,163,0
2R	9220938	.	G	A	2337.77	.	AC=2;AF=1.00;AN=2;DP=54;ExcessHet=3.0103;FS=0.000;MLEAC=2;MLEAF=1.00;MQ=44.00;QD=30.70;SOR=0.767	GT:AD:DP:GQ:PL	1/1:0,54:54:99:2366,163,0
2R	9221159	.	C	T	2838.77	.	AC=2;AF=1.00;AN=2;DP=67;ExcessHet=3.0103;FS=0.000;MLEAC=2;MLEAF=1.00;MQ=43.94;QD=29.34;SOR=0.849	GT:AD:DP:GQ:PL	1/1:0,67:67:99:2867,202,0
2R	9221179	.	G	A	2970.77	.	AC=2;AF=1.00;AN=2;DP=63;ExcessHet=3.0103;FS=0.000;MLEAC=2;MLEAF=1.00;MQ=43.94;QD=30.39;SOR=0.859	GT:AD:DP:GQ:PL	1/1:0,63:63:99:2999,202,0
2R	9221181	.	T	A	2941.77	.	AC=2;AF=1.00;AN=2;DP=64;ExcessHet=3.0103;FS=0.000;MLEAC=2;MLEAF=1.00;MQ=43.94;QD=25.36;SOR=0.693	GT:AD:DP:GQ:PL	1/1:0,64:64:99:2970,199,0
2R	9221192	.	G	A	2816.77	.	AC=2;AF=1.00;AN=2;DP=62;ExcessHet=3.0103;FS=0.000;MLEAC=2;MLEAF=1.00;MQ=43.94;QD=28.73;SOR=0.693	GT:AD:DP:GQ:PL	1/1:0,62:62:99:2845,192,0
2R	9221207	.	A	G	2710.77	.	AC=2;AF=1.00;AN=2;DP=61;ExcessHet=3.0103;FS=0.000;MLEAC=2;MLEAF=1.00;MQ=43.94;QD=29.82;SOR=0.793	GT:AD:DP:GQ:PL	1/1:0,61:61:99:2739,189,0
2R	9221234	.	C	A	2003.77	.	AC=2;AF=1.00;AN=2;DP=61;ExcessHet=3.0103;FS=0.000;MLEAC=2;MLEAF=1.00;MQ=43.97;QD=32.85;SOR=0.941	GT:AD:DP:GQ:PL	1/1:0,61:61:99:2032,182,0
2R	9221241	.	G	C	347.77	.	AC=1;AF=0.500;AN=2;BaseQRankSum=-1.746;ClippingRankSum=0.000;DP=59;ExcessHet=3.0103;FS=2.232;MLEAC=1;MLEAF=0.500;MQ=43.97;MQRankSum=-1.310;QD=5.89;ReadPosRankSum=2.214;SOR=0.620	GT:AD:DP:GQ:PL	0/1:38,21:59:99:376,0,878
2R	9221670	.	T	A	1123.77	.	AC=2;AF=1.00;AN=2;DP=42;ExcessHet=3.0103;FS=0.000;MLEAC=2;MLEAF=1.00;MQ=44.00;QD=26.76;SOR=0.892	GT:AD:DP:GQ:PL	1/1:0,42:42:99:1152,126,0
2R	9221716	.	C	A	769.77	.	AC=1;AF=0.500;AN=2;BaseQRankSum=-1.558;ClippingRankSum=0.000;DP=48;ExcessHet=3.0103;FS=16.144;MLEAC=1;MLEAF=0.500;MQ=44.00;MQRankSum=0.000;QD=16.04;ReadPosRankSum=-0.125;SOR=0.948	GT:AD:DP:GQ:PL	0/1:14,34:48:99:798,0,246
2R	9221763	.	C	G	813.77	.	AC=1;AF=0.500;AN=2;BaseQRankSum=0.406;ClippingRankSum=0.000;DP=51;ExcessHet=3.0103;FS=11.374;MLEAC=1;MLEAF=0.500;MQ=44.00;MQRankSum=0.000;QD=15.96;ReadPosRankSum=-0.911;SOR=0.530	GT:AD:DP:GQ:PL	0/1:15,36:51:99:842,0,255
2R	9221788	.	C	G	1822.77	.	AC=2;AF=1.00;AN=2;DP=49;ExcessHet=3.0103;FS=0.000;MLEAC=2;MLEAF=1.00;MQ=44.00;QD=30.22;SOR=0.733	GT:AD:DP:GQ:PL	1/1:0,49:49:99:1851,147,0
2R	9221929	.	T	A	1111.77	.	AC=2;AF=1.00;AN=2;DP=40;ExcessHet=3.0103;FS=0.000;MLEAC=2;MLEAF=1.00;MQ=43.95;QD=27.79;SOR=0.902	GT:AD:DP:GQ:PL	1/1:0,40:40:99:1140,120,0
2R	9222097	.	G	T	84.77	.	AC=1;AF=0.500;AN=2;BaseQRankSum=1.945;ClippingRankSum=0.000;DP=47;ExcessHet=3.0103;FS=0.000;MLEAC=1;MLEAF=0.500;MQ=43.96;MQRankSum=-2.001;QD=1.80;ReadPosRankSum=0.791;SOR=0.675	GT:AD:DP:GQ:PL	0/1:38,9:47:99:113,0,873
2R	9222134	.	AGGGG	A	271.73	.	AC=1;AF=0.500;AN=2;BaseQRankSum=-0.872;ClippingRankSum=0.000;DP=47;ExcessHet=3.0103;FS=1.431;MLEAC=1;MLEAF=0.500;MQ=44.00;MQRankSum=0.000;QD=5.78;ReadPosRankSum=-0.493;SOR=1.077	GT:AD:DP:GQ:PL	0/1:37,10:47:99:309,0,1579
2R	9222138	.	G	GCC	271.73	.	AC=1;AF=0.500;AN=2;BaseQRankSum=-1.583;ClippingRankSum=0.000;DP=47;ExcessHet=3.0103;FS=1.431;MLEAC=1;MLEAF=0.500;MQ=44.00;MQRankSum=0.000;QD=5.78;ReadPosRankSum=-0.195;SOR=1.077	GT:AD:DP:GQ:PL	0/1:37,10:47:99:309,0,1579
2R	9222181	.	T	TATAC	243.73	.	AC=1;AF=0.500;AN=2;BaseQRankSum=1.472;ClippingRankSum=0.000;DP=44;ExcessHet=3.0103;FS=3.356;MLEAC=1;MLEAF=0.500;MQ=43.75;MQRankSum=0.802;QD=5.94;ReadPosRankSum=-0.725;SOR=0.285	GT:AD:DP:GQ:PL	0/1:32,9:41:99:281,0,1341
2R	9222509	.	C	T	1112.77	.	AC=2;AF=1.00;AN=2;DP=41;ExcessHet=3.0103;FS=0.000;MLEAC=2;MLEAF=1.00;MQ=44.00;QD=27.14;SOR=0.954	GT:AD:DP:GQ:PL	1/1:0,41:41:99:1141,123,0
2R	9222558	.	A	G	1106.77	.	AC=2;AF=1.00;AN=2;DP=43;ExcessHet=3.0103;FS=0.000;MLEAC=2;MLEAF=1.00;MQ=44.00;QD=26.35;SOR=0.892	GT:AD:DP:GQ:PL	1/1:0,42:42:99:1135,125,0
2R	9222636	.	G	A	622.77	.	AC=1;AF=0.500;AN=2;BaseQRankSum=2.462;ClippingRankSum=0.000;DP=43;ExcessHet=3.0103;FS=7.469;MLEAC=1;MLEAF=0.500;MQ=43.89;MQRankSum=1.545;QD=14.83;ReadPosRankSum=1.632;SOR=0.140	GT:AD:DP:GQ:PL	0/1:13,29:42:99:651,0,227
2R	9222641	.	G	C	1595.77	.	AC=2;AF=1.00;AN=2;DP=42;ExcessHet=3.0103;FS=0.000;MLEAC=2;MLEAF=1.00;MQ=43.89;QD=28.84;SOR=1.005	GT:AD:DP:GQ:PL	1/1:0,42:42:99:1624,131,0
2R	9222871	.	T	TA	324.73	.	AC=1;AF=0.500;AN=2;BaseQRankSum=0.878;ClippingRankSum=0.000;DP=38;ExcessHet=3.0103;FS=1.280;MLEAC=1;MLEAF=0.500;MQ=43.46;MQRankSum=-1.079;QD=8.78;ReadPosRankSum=-1.212;SOR=0.963	GT:AD:DP:GQ:PL	0/1:14,23:37:99:362,0,155
2R	9223030	.	G	T	200.77	.	AC=1;AF=0.500;AN=2;BaseQRankSum=2.578;ClippingRankSum=0.000;DP=53;ExcessHet=3.0103;FS=1.199;MLEAC=1;MLEAF=0.500;MQ=42.99;MQRankSum=-1.558;QD=3.86;ReadPosRankSum=0.972;SOR=0.976	GT:AD:DP:GQ:PL	0/1:38,14:52:99:229,0,874
2R	9223032	.	C	A	1599.77	.	AC=2;AF=1.00;AN=2;DP=51;ExcessHet=3.0103;FS=0.000;MLEAC=2;MLEAF=1.00;MQ=42.95;QD=32.00;SOR=0.693	GT:AD:DP:GQ:PL	1/1:0,50:50:99:1628,153,0
2R	9223222	.	CGGCTGTCCGTTTGTCT	C	1096.73	.	AC=1;AF=0.500;AN=2;BaseQRankSum=0.431;ClippingRankSum=0.000;DP=55;ExcessHet=3.0103;FS=2.793;MLEAC=1;MLEAF=0.500;MQ=42.89;MQRankSum=1.397;QD=25.51;ReadPosRankSum=0.102;SOR=0.586	GT:AD:DP:GQ:PL	0/1:15,28:43:99:1134,0,543
2R	9223238	.	T	C	223.77	.	AC=1;AF=0.500;AN=2;BaseQRankSum=-0.328;ClippingRankSum=0.000;DP=53;ExcessHet=3.0103;FS=4.716;MLEAC=1;MLEAF=0.500;MQ=42.84;MQRankSum=-1.447;QD=5.33;ReadPosRankSum=1.851;SOR=1.265	GT:AD:DP:GQ:PL	0/1:28,14:42:99:252,0,1136
2R	9223479	.	T	G	173.77	.	AC=1;AF=0.500;AN=2;BaseQRankSum=-0.821;ClippingRankSum=0.000;DP=43;ExcessHet=3.0103;FS=0.000;MLEAC=1;MLEAF=0.500;MQ=43.60;MQRankSum=-1.415;QD=4.24;ReadPosRankSum=-0.754;SOR=0.693	GT:AD:DP:GQ:PL	0/1:28,13:41:99:202,0,669
2R	9223571	.	A	G	1017.77	.	AC=2;AF=1.00;AN=2;DP=38;ExcessHet=3.0103;FS=0.000;MLEAC=2;MLEAF=1.00;MQ=43.55;QD=26.78;SOR=1.040	GT:AD:DP:GQ:PL	1/1:0,38:38:99:1046,114,0
2R	9223592	.	C	G	31.77	.	AC=1;AF=0.500;AN=2;BaseQRankSum=1.435;ClippingRankSum=0.000;DP=36;ExcessHet=3.0103;FS=1.816;MLEAC=1;MLEAF=0.500;MQ=44.00;MQRankSum=0.000;QD=0.88;ReadPosRankSum=-0.804;SOR=0.307	GT:AD:DP:GQ:PL	0/1:30,6:36:60:60,0,620
2R	9223643	.	T	A	117.77	.	AC=1;AF=0.500;AN=2;BaseQRankSum=1.037;ClippingRankSum=0.000;DP=43;ExcessHet=3.0103;FS=9.249;MLEAC=1;MLEAF=0.500;MQ=44.00;MQRankSum=0.000;QD=2.80;ReadPosRankSum=-0.596;SOR=2.732	GT:AD:DP:GQ:PL	0/1:33,9:42:99:146,0,801
2R	9223725	.	G	T	181.77	.	AC=1;AF=0.500;AN=2;BaseQRankSum=0.120;ClippingRankSum=0.000;DP=45;ExcessHet=3.0103;FS=5.112;MLEAC=1;MLEAF=0.500;MQ=43.87;MQRankSum=0.899;QD=4.04;ReadPosRankSum=1.182;SOR=1.692	GT:AD:DP:GQ:PL	0/1:33,12:45:99:210,0,774
2R	9223805	.	T	G	805.77	.	AC=1;AF=0.500;AN=2;BaseQRankSum=-1.213;ClippingRankSum=0.000;DP=49;ExcessHet=3.0103;FS=1.291;MLEAC=1;MLEAF=0.500;MQ=43.88;MQRankSum=-0.791;QD=16.79;ReadPosRankSum=-0.598;SOR=0.976	GT:AD:DP:GQ:PL	0/1:12,36:48:99:834,0,195
2R	9224045	.	C	A	2926.77	.	AC=2;AF=1.00;AN=2;DP=66;ExcessHet=3.0103;FS=0.000;MLEAC=2;MLEAF=1.00;MQ=44.00;QD=26.63;SOR=0.754	GT:AD:DP:GQ:PL	1/1:0,66:66:99:2955,199,0
2R	9224048	.	T	G	2986.77	.	AC=2;AF=1.00;AN=2;DP=67;ExcessHet=3.0103;FS=0.000;MLEAC=2;MLEAF=1.00;MQ=44.00;QD=31.74;SOR=0.784	GT:AD:DP:GQ:PL	1/1:0,67:67:99:3015,202,0
2R	9224050	.	T	A	2986.77	.	AC=2;AF=1.00;AN=2;DP=67;ExcessHet=3.0103;FS=0.000;MLEAC=2;MLEAF=1.00;MQ=44.00;QD=31.60;SOR=0.784	GT:AD:DP:GQ:PL	1/1:0,67:67:99:3015,202,0
2R	9224472	.	A	G	75.77	.	AC=1;AF=0.500;AN=2;BaseQRankSum=-0.372;ClippingRankSum=0.000;DP=57;ExcessHet=3.0103;FS=13.859;MLEAC=1;MLEAF=0.500;MQ=44.00;MQRankSum=0.000;QD=1.33;ReadPosRankSum=-0.412;SOR=2.258	GT:AD:DP:GQ:PL	0/1:47,10:57:99:104,0,1135
2R	9224527	.	T	C	1626.77	.	AC=2;AF=1.00;AN=2;DP=60;ExcessHet=3.0103;FS=0.000;MLEAC=2;MLEAF=1.00;MQ=44.00;QD=27.11;SOR=1.160	GT:AD:DP:GQ:PL	1/1:0,60:60:99:1655,180,0
2R	9224633	.	T	A	1014.77	.	AC=1;AF=0.500;AN=2;BaseQRankSum=0.181;ClippingRankSum=0.000;DP=56;ExcessHet=3.0103;FS=0.000;MLEAC=1;MLEAF=0.500;MQ=43.93;MQRankSum=-0.755;QD=18.12;ReadPosRankSum=0.175;SOR=0.693	GT:AD:DP:GQ:PL	0/1:13,43:56:99:1043,0,294
2R	9224646	.	C	T	878.77	.	AC=1;AF=0.500;AN=2;BaseQRankSum=3.008;ClippingRankSum=0.000;DP=50;ExcessHet=3.0103;FS=0.000;MLEAC=1;MLEAF=0.500;MQ=43.92;MQRankSum=-0.769;QD=17.58;ReadPosRankSum=0.114;SOR=0.523	GT:AD:DP:GQ:PL	0/1:12,38:50:99:907,0,231
2R	9224667	.	A	C	140.77	.	AC=1;AF=0.500;AN=2;BaseQRankSum=0.556;ClippingRankSum=0.000;DP=54;ExcessHet=3.0103;FS=0.000;MLEAC=1;MLEAF=0.500;MQ=43.89;MQRankSum=0.970;QD=2.61;ReadPosRankSum=0.656;SOR=0.693	GT:AD:DP:GQ:PL	0/1:42,12:54:99:169,0,995
2R	9224703	.	C	T	850.77	.	AC=1;AF=0.500;AN=2;BaseQRankSum=1.462;ClippingRankSum=0.000;DP=52;ExcessHet=3.0103;FS=1.172;MLEAC=1;MLEAF=0.500;MQ=43.89;MQRankSum=-1.047;QD=16.36;ReadPosRankSum=0.341;SOR=0.914	GT:AD:DP:GQ:PL	0/1:14,38:52:99:879,0,226
2R	9224740	.	T	A	1504.77	.	AC=1;AF=0.500;AN=2;BaseQRankSum=2.392;ClippingRankSum=0.000;DP=53;ExcessHet=3.0103;FS=1.196;MLEAC=1;MLEAF=0.500;MQ=43.78;MQRankSum=-1.601;QD=28.39;ReadPosRankSum=0.454;SOR=1.022	GT:AD:DP:GQ:PL	0/1:15,38:53:99:1533,0,515
2R	9224742	.	A	AAATTCGC	1579.73	.	AC=1;AF=0.500;AN=2;BaseQRankSum=-0.658;ClippingRankSum=0.000;DP=52;ExcessHet=3.0103;FS=1.215;MLEAC=1;MLEAF=0.500;MQ=43.77;MQRankSum=-1.624;QD=30.38;ReadPosRankSum=0.435;SOR=1.106	GT:AD:DP:GQ:PL	0/1:15,37:52:99:1617,0,510
2R	9224777	.	T	G	298.77	.	AC=1;AF=0.500;AN=2;BaseQRankSum=-0.106;ClippingRankSum=0.000;DP=59;ExcessHet=3.0103;FS=4.060;MLEAC=1;MLEAF=0.500;MQ=43.87;MQRankSum=1.398;QD=5.15;ReadPosRankSum=0.437;SOR=0.671	GT:AD:DP:GQ:PL	0/1:40,18:58:99:327,0,926
2R	9224791	.	T	C	259.77	.	AC=1;AF=0.500;AN=2;BaseQRankSum=-2.897;ClippingRankSum=0.000;DP=53;ExcessHet=3.0103;FS=2.538;MLEAC=1;MLEAF=0.500;MQ=43.93;MQRankSum=1.010;QD=4.90;ReadPosRankSum=1.192;SOR=0.567	GT:AD:DP:GQ:PL	0/1:36,17:53:99:288,0,857
2R	9224924	.	TCA	T	489.73	.	AC=1;AF=0.500;AN=2;BaseQRankSum=-1.172;ClippingRankSum=0.000;DP=50;ExcessHet=3.0103;FS=2.692;MLEAC=1;MLEAF=0.500;MQ=43.96;MQRankSum=0.708;QD=9.99;ReadPosRankSum=0.645;SOR=1.044	GT:AD:DP:GQ:PL	0/1:34,15:49:99:527,0,1338
2R	9224929	.	T	C,TATTC	2049.73	.	AC=1,1;AF=0.500,0.500;AN=2;DP=50;ExcessHet=3.0103;FS=0.000;MLEAC=1,1;MLEAF=0.500,0.500;MQ=43.96;QD=33.28;SOR=0.776	GT:AD:DP:GQ:PL	1/2:0,33,15:48:99:2087,636,527,1324,0,1338
2R	9224941	.	T	C	2176.77	.	AC=2;AF=1.00;AN=2;DP=50;ExcessHet=3.0103;FS=0.000;MLEAC=2;MLEAF=1.00;MQ=43.92;QD=33.17;SOR=0.859	GT:AD:DP:GQ:PL	1/1:0,50:50:99:2205,150,0
2R	9225102	.	C	A	222.77	.	AC=1;AF=0.500;AN=2;BaseQRankSum=1.234;ClippingRankSum=0.000;DP=52;ExcessHet=3.0103;FS=1.139;MLEAC=1;MLEAF=0.500;MQ=43.92;MQRankSum=0.982;QD=4.28;ReadPosRankSum=0.609;SOR=0.504	GT:AD:DP:GQ:PL	0/1:36,16:52:99:251,0,793
2R	9225115	.	C	T	1356.77	.	AC=1;AF=0.500;AN=2;BaseQRankSum=2.051;ClippingRankSum=0.000;DP=54;ExcessHet=3.0103;FS=2.473;MLEAC=1;MLEAF=0.500;MQ=43.93;MQRankSum=-0.982;QD=25.13;ReadPosRankSum=-0.441;SOR=0.786	GT:AD:DP:GQ:PL	0/1:18,36:54:99:1385,0,615
2R	9225123	.	G	A	1297.77	.	AC=1;AF=0.500;AN=2;BaseQRankSum=0.557;ClippingRankSum=0.000;DP=53;ExcessHet=3.0103;FS=0.000;MLEAC=1;MLEAF=0.500;MQ=43.93;MQRankSum=-1.039;QD=24.49;ReadPosRankSum=0.186;SOR=0.602	GT:AD:DP:GQ:PL	0/1:19,34:53:99:1326,0,645
2R	9225136	.	A	G	1447.77	.	AC=1;AF=0.500;AN=2;BaseQRankSum=1.571;ClippingRankSum=0.000;DP=53;ExcessHet=3.0103;FS=0.000;MLEAC=1;MLEAF=0.500;MQ=43.93;MQRankSum=-0.952;QD=27.32;ReadPosRankSum=-0.782;SOR=0.693	GT:AD:DP:GQ:PL	0/1:17,36:53:99:1476,0,602
2R	9225140	.	GGT	G	1404.73	.	AC=1;AF=0.500;AN=2;BaseQRankSum=0.265;ClippingRankSum=0.000;DP=53;ExcessHet=3.0103;FS=0.000;MLEAC=1;MLEAF=0.500;MQ=43.93;MQRankSum=-0.952;QD=26.50;ReadPosRankSum=-0.706;SOR=0.693	GT:AD:DP:GQ:PL	0/1:17,36:53:99:1442,0,605
2R	9225154	.	C	T	857.77	.	AC=1;AF=0.500;AN=2;BaseQRankSum=0.583;ClippingRankSum=0.000;DP=55;ExcessHet=3.0103;FS=0.000;MLEAC=1;MLEAF=0.500;MQ=43.93;MQRankSum=-0.886;QD=15.60;ReadPosRankSum=-0.705;SOR=0.850	GT:AD:DP:GQ:PL	0/1:16,39:55:99:886,0,214
2R	9225155	.	T	C	2115.77	.	AC=2;AF=1.00;AN=2;DP=55;ExcessHet=3.0103;FS=0.000;MLEAC=2;MLEAF=1.00;MQ=43.93;QD=27.18;SOR=0.804	GT:AD:DP:GQ:PL	1/1:0,55:55:99:2144,165,0
2R	9225264	.	G	A	696.77	.	AC=1;AF=0.500;AN=2;BaseQRankSum=-1.216;ClippingRankSum=0.000;DP=45;ExcessHet=3.0103;FS=0.000;MLEAC=1;MLEAF=0.500;MQ=43.96;MQRankSum=-0.624;QD=15.48;ReadPosRankSum=0.960;SOR=0.627	GT:AD:DP:GQ:PL	0/1:14,31:45:99:725,0,262
2R	9225287	.	C	T	710.77	.	AC=1;AF=0.500;AN=2;BaseQRankSum=1.284;ClippingRankSum=0.000;DP=44;ExcessHet=3.0103;FS=1.256;MLEAC=1;MLEAF=0.500;MQ=44.00;MQRankSum=0.000;QD=16.15;ReadPosRankSum=-2.541;SOR=0.495	GT:AD:DP:GQ:PL	0/1:13,31:44:99:739,0,224
2R	9225589	.	A	G	884.77	.	AC=1;AF=0.500;AN=2;BaseQRankSum=-1.787;ClippingRankSum=0.000;DP=58;ExcessHet=3.0103;FS=0.000;MLEAC=1;MLEAF=0.500;MQ=43.97;MQRankSum=-0.606;QD=15.25;ReadPosRankSum=-0.736;SOR=0.555	GT:AD:DP:GQ:PL	0/1:17,41:58:99:913,0,302
2R	9225599	.	T	TC	2724.73	.	AC=2;AF=1.00;AN=2;DP=62;ExcessHet=3.0103;FS=0.000;MLEAC=2;MLEAF=1.00;MQ=43.97;QD=31.40;SOR=1.609	GT:AD:DP:GQ:PL	1/1:0,61:61:99:2762,187,0
2R	9225600	.	A	ATAG	2724.73	.	AC=2;AF=1.00;AN=2;DP=60;ExcessHet=3.0103;FS=0.000;MLEAC=2;MLEAF=1.00;MQ=43.97;QD=31.23;SOR=1.571	GT:AD:DP:GQ:PL	1/1:0,60:60:99:2762,187,0
2R	9225688	.	A	T	1485.77	.	AC=2;AF=1.00;AN=2;BaseQRankSum=0.761;ClippingRankSum=0.000;DP=57;ExcessHet=3.0103;FS=6.255;MLEAC=2;MLEAF=1.00;MQ=43.97;MQRankSum=-0.095;QD=26.07;ReadPosRankSum=-0.781;SOR=0.297	GT:AD:DP:GQ:PL	1/1:2,55:57:99:1514,132,0
2R	9225723	.	G	C	178.77	.	AC=1;AF=0.500;AN=2;BaseQRankSum=1.691;ClippingRankSum=0.000;DP=55;ExcessHet=3.0103;FS=4.562;MLEAC=1;MLEAF=0.500;MQ=43.96;MQRankSum=0.626;QD=3.25;ReadPosRankSum=-0.378;SOR=1.539	GT:AD:DP:GQ:PL	0/1:41,14:55:99:207,0,921
2R	9225863	.	G	A	123.77	.	AC=1;AF=0.500;AN=2;BaseQRankSum=0.708;ClippingRankSum=0.000;DP=62;ExcessHet=3.0103;FS=2.788;MLEAC=1;MLEAF=0.500;MQ=43.94;MQRankSum=0.728;QD=2.00;ReadPosRankSum=1.385;SOR=1.218	GT:AD:DP:GQ:PL	0/1:50,12:62:99:152,0,1200
2R	9225915	.	CT	C	1917.73	.	AC=2;AF=1.00;AN=2;BaseQRankSum=-1.736;ClippingRankSum=0.000;DP=60;ExcessHet=3.0103;FS=0.000;MLEAC=2;MLEAF=1.00;MQ=43.93;MQRankSum=-0.094;QD=32.50;SOR=0.223	GT:AD:DP:GQ:PL	1/1:1,58:59:99:1955,171,0
2R	9225959	.	A	G	746.77	.	AC=1;AF=0.500;AN=2;BaseQRankSum=-3.124;ClippingRankSum=0.000;DP=46;ExcessHet=3.0103;FS=0.000;MLEAC=1;MLEAF=0.500;MQ=43.87;MQRankSum=-1.023;QD=16.23;ReadPosRankSum=-0.275;SOR=0.743	GT:AD:DP:GQ:PL	0/1:12,34:46:99:775,0,211
2R	9225967	.	C	A	1680.77	.	AC=2;AF=1.00;AN=2;DP=43;ExcessHet=3.0103;FS=0.000;MLEAC=2;MLEAF=1.00;MQ=43.86;QD=29.19;SOR=1.609	GT:AD:DP:GQ:PL	1/1:0,43:43:99:1709,129,0
2R	9226023	.	T	C	543.77	.	AC=1;AF=0.500;AN=2;BaseQRankSum=-1.773;ClippingRankSum=0.000;DP=39;ExcessHet=3.0103;FS=5.035;MLEAC=1;MLEAF=0.500;MQ=43.95;MQRankSum=-0.695;QD=13.94;ReadPosRankSum=-0.616;SOR=1.251	GT:AD:DP:GQ:PL	0/1:14,25:39:99:572,0,280
2R	9226163	.	T	TGATAAGAGA	1767.73	.	AC=1;AF=0.500;AN=2;BaseQRankSum=0.040;ClippingRankSum=0.000;DP=60;ExcessHet=3.0103;FS=2.664;MLEAC=1;MLEAF=0.500;MQ=43.87;MQRankSum=-1.166;QD=31.57;ReadPosRankSum=-1.876;SOR=0.359	GT:AD:DP:GQ:PL	0/1:14,42:56:99:1805,0,450
2R	9226185	.	C	T	905.77	.	AC=1;AF=0.500;AN=2;BaseQRankSum=2.129;ClippingRankSum=0.000;DP=55;ExcessHet=3.0103;FS=2.750;MLEAC=1;MLEAF=0.500;MQ=43.86;MQRankSum=-1.239;QD=16.47;ReadPosRankSum=-2.004;SOR=0.319	GT:AD:DP:GQ:PL	0/1:15,40:55:99:934,0,238
2R	9226223	.	G	A	1910.77	.	AC=2;AF=1.00;AN=2;DP=60;ExcessHet=3.0103;FS=0.000;MLEAC=2;MLEAF=1.00;MQ=43.90;QD=31.85;SOR=1.255	GT:AD:DP:GQ:PL	1/1:0,60:60:99:1939,180,0
2R	9226232	.	A	T	687.77	.	AC=1;AF=0.500;AN=2;BaseQRankSum=0.135;ClippingRankSum=0.000;DP=61;ExcessHet=3.0103;FS=3.847;MLEAC=1;MLEAF=0.500;MQ=43.90;MQRankSum=1.251;QD=11.27;ReadPosRankSum=-1.107;SOR=1.332	GT:AD:DP:GQ:PL	0/1:41,20:61:99:716,0,1615
2R	9226235	.	T	A	690.77	.	AC=1;AF=0.500;AN=2;BaseQRankSum=2.772;ClippingRankSum=0.000;DP=59;ExcessHet=3.0103;FS=5.550;MLEAC=1;MLEAF=0.500;MQ=43.93;MQRankSum=1.047;QD=11.71;ReadPosRankSum=-1.506;SOR=1.379	GT:AD:DP:GQ:PL	0/1:39,20:59:99:719,0,1589
2R	9226279	.	G	A	830.77	.	AC=1;AF=0.500;AN=2;BaseQRankSum=0.291;ClippingRankSum=0.000;DP=53;ExcessHet=3.0103;FS=11.460;MLEAC=1;MLEAF=0.500;MQ=43.89;MQRankSum=-1.153;QD=15.98;ReadPosRankSum=0.079;SOR=0.956	GT:AD:DP:GQ:PL	0/1:16,36:52:99:859,0,303
2R	9226311	.	T	C	1394.77	.	AC=2;AF=1.00;AN=2;DP=52;ExcessHet=3.0103;FS=0.000;MLEAC=2;MLEAF=1.00;MQ=43.96;QD=27.35;SOR=1.201	GT:AD:DP:GQ:PL	1/1:0,51:51:99:1423,153,0
2R	9226356	.	C	T	757.77	.	AC=1;AF=0.500;AN=2;BaseQRankSum=1.078;ClippingRankSum=0.000;DP=51;ExcessHet=3.0103;FS=0.000;MLEAC=1;MLEAF=0.500;MQ=43.90;MQRankSum=-1.026;QD=14.86;ReadPosRankSum=1.619;SOR=0.821	GT:AD:DP:GQ:PL	0/1:18,33:51:99:786,0,333
2R	9226615	.	C	T	1400.77	.	AC=2;AF=1.00;AN=2;DP=52;ExcessHet=3.0103;FS=0.000;MLEAC=2;MLEAF=1.00;MQ=43.77;QD=27.47;SOR=1.094	GT:AD:DP:GQ:PL	1/1:0,51:51:99:1429,153,0
2R	9226899	.	G	C	777.77	.	AC=2;AF=1.00;AN=2;DP=33;ExcessHet=3.0103;FS=0.000;MLEAC=2;MLEAF=1.00;MQ=43.53;QD=26.82;SOR=0.906	GT:AD:DP:GQ:PL	1/1:0,29:29:87:806,87,0
2R	9227104	.	A	G	169.77	.	AC=1;AF=0.500;AN=2;BaseQRankSum=-2.883;ClippingRankSum=0.000;DP=45;ExcessHet=3.0103;FS=5.136;MLEAC=1;MLEAF=0.500;MQ=43.94;MQRankSum=-1.555;QD=3.95;ReadPosRankSum=0.476;SOR=1.675	GT:AD:DP:GQ:PL	0/1:31,12:43:99:198,0,748
2R	9227110	.	T	G	1392.77	.	AC=2;AF=1.00;AN=2;DP=47;ExcessHet=3.0103;FS=0.000;MLEAC=2;MLEAF=1.00;MQ=43.94;QD=31.65;SOR=1.105	GT:AD:DP:GQ:PL	1/1:0,44:44:99:1421,132,0
2R	9227245	.	C	G	1462.77	.	AC=2;AF=1.00;AN=2;DP=56;ExcessHet=3.0103;FS=0.000;MLEAC=2;MLEAF=1.00;MQ=44.00;QD=26.60;SOR=0.804	GT:AD:DP:GQ:PL	1/1:0,55:55:99:1491,164,0
2R	9227340	.	T	G	1678.77	.	AC=2;AF=1.00;AN=2;DP=63;ExcessHet=3.0103;FS=0.000;MLEAC=2;MLEAF=1.00;MQ=44.00;QD=26.65;SOR=1.092	GT:AD:DP:GQ:PL	1/1:0,63:63:99:1707,189,0
2R	9227387	.	T	C	2592.77	.	AC=2;AF=1.00;AN=2;DP=63;ExcessHet=3.0103;FS=0.000;MLEAC=2;MLEAF=1.00;MQ=44.00;QD=31.34;SOR=0.724	GT:AD:DP:GQ:PL	1/1:0,63:63:99:2621,190,0
2R	9227407	.	T	C	2491.77	.	AC=2;AF=1.00;AN=2;DP=59;ExcessHet=3.0103;FS=0.000;MLEAC=2;MLEAF=1.00;MQ=44.00;QD=26.65;SOR=1.034	GT:AD:DP:GQ:PL	1/1:0,59:59:99:2520,178,0
2R	9227434	.	A	G	1641.77	.	AC=2;AF=1.00;AN=2;DP=62;ExcessHet=3.0103;FS=0.000;MLEAC=2;MLEAF=1.00;MQ=44.00;QD=26.48;SOR=1.057	GT:AD:DP:GQ:PL	1/1:0,62:62:99:1670,185,0
2R	9228028	.	G	T	1878.77	.	AC=2;AF=1.00;AN=2;DP=71;ExcessHet=3.0103;FS=0.000;MLEAC=2;MLEAF=1.00;MQ=44.00;QD=26.84;SOR=0.750	GT:AD:DP:GQ:PL	1/1:0,70:70:99:1907,209,0
2R	9228124	.	C	T	1572.77	.	AC=2;AF=1.00;AN=2;DP=57;ExcessHet=3.0103;FS=0.000;MLEAC=2;MLEAF=1.00;MQ=44.00;QD=27.59;SOR=0.800	GT:AD:DP:GQ:PL	1/1:0,57:57:99:1601,171,0
2R	9228536	.	C	A	717.77	.	AC=1;AF=0.500;AN=2;BaseQRankSum=0.128;ClippingRankSum=0.000;DP=50;ExcessHet=3.0103;FS=13.763;MLEAC=1;MLEAF=0.500;MQ=43.63;MQRankSum=-1.525;QD=14.36;ReadPosRankSum=-1.345;SOR=0.800	GT:AD:DP:GQ:PL	0/1:18,32:50:99:746,0,353
2R	9228540	.	TCCTTGGC	T	1156.73	.	AC=1;AF=0.500;AN=2;BaseQRankSum=0.217;ClippingRankSum=0.000;DP=50;ExcessHet=3.0103;FS=13.969;MLEAC=1;MLEAF=0.500;MQ=43.63;MQRankSum=-1.345;QD=24.10;ReadPosRankSum=-1.204;SOR=0.841	GT:AD:DP:GQ:PL	0/1:18,30:48:99:1194,0,1168
2R	9229280	.	CGGG	C	428.73	.	AC=1;AF=0.500;AN=2;BaseQRankSum=1.301;ClippingRankSum=0.000;DP=42;ExcessHet=3.0103;FS=3.086;MLEAC=1;MLEAF=0.500;MQ=44.00;MQRankSum=0.000;QD=11.91;ReadPosRankSum=1.512;SOR=0.316	GT:AD:DP:GQ:PL	0/1:23,13:36:99:466,0,826
2R	9229298	.	C	T	270.77	.	AC=1;AF=0.500;AN=2;BaseQRankSum=0.628;ClippingRankSum=0.000;DP=37;ExcessHet=3.0103;FS=3.117;MLEAC=1;MLEAF=0.500;MQ=44.00;MQRankSum=0.000;QD=7.32;ReadPosRankSum=0.046;SOR=0.297	GT:AD:DP:GQ:PL	0/1:22,15:37:99:299,0,465
2R	9229302	.	A	G	1238.77	.	AC=2;AF=1.00;AN=2;DP=37;ExcessHet=3.0103;FS=0.000;MLEAC=2;MLEAF=1.00;MQ=44.00;QD=33.48;SOR=1.609	GT:AD:DP:GQ:PL	1/1:0,37:37:99:1267,111,0
2R	9229403	.	G	T	129.77	.	AC=1;AF=0.500;AN=2;BaseQRankSum=1.991;ClippingRankSum=0.000;DP=32;ExcessHet=3.0103;FS=0.000;MLEAC=1;MLEAF=0.500;MQ=44.00;MQRankSum=0.000;QD=4.06;ReadPosRankSum=0.938;SOR=0.636	GT:AD:DP:GQ:PL	0/1:23,9:32:99:158,0,482
2R	9229412	.	A	G	1087.77	.	AC=2;AF=1.00;AN=2;DP=36;ExcessHet=3.0103;FS=0.000;MLEAC=2;MLEAF=1.00;MQ=44.00;QD=30.22;SOR=0.927	GT:AD:DP:GQ:PL	1/1:0,36:36:99:1116,108,0
2R	9229551	.	A	T	1152.77	.	AC=2;AF=1.00;AN=2;DP=47;ExcessHet=3.0103;FS=0.000;MLEAC=2;MLEAF=1.00;MQ=44.00;QD=25.62;SOR=1.154	GT:AD:DP:GQ:PL	1/1:0,45:45:99:1181,133,0
2R	9230574	.	C	A	1050.77	.	AC=2;AF=1.00;AN=2;DP=39;ExcessHet=3.0103;FS=0.000;MLEAC=2;MLEAF=1.00;MQ=43.67;QD=26.94;SOR=1.387	GT:AD:DP:GQ:PL	1/1:0,39:39:99:1079,117,0
2R	9230762	.	AAGAG	A	1150.73	.	AC=2;AF=1.00;AN=2;DP=29;ExcessHet=3.0103;FS=0.000;MLEAC=2;MLEAF=1.00;MQ=43.93;QD=36.90;SOR=1.101	GT:AD:DP:GQ:PL	1/1:0,27:27:82:1188,82,0
2R	9230994	.	G	A	649.77	.	AC=1;AF=0.500;AN=2;BaseQRankSum=1.467;ClippingRankSum=0.000;DP=47;ExcessHet=3.0103;FS=0.000;MLEAC=1;MLEAF=0.500;MQ=44.00;MQRankSum=0.000;QD=13.82;ReadPosRankSum=-0.045;SOR=0.807	GT:AD:DP:GQ:PL	0/1:17,30:47:99:678,0,314
2R	9231059	.	T	G	1484.77	.	AC=2;AF=1.00;AN=2;DP=49;ExcessHet=3.0103;FS=0.000;MLEAC=2;MLEAF=1.00;MQ=44.00;QD=30.30;SOR=0.818	GT:AD:DP:GQ:PL	1/1:0,49:49:99:1513,147,0
2R	9231081	.	C	T	262.77	.	AC=1;AF=0.500;AN=2;BaseQRankSum=3.412;ClippingRankSum=0.000;DP=57;ExcessHet=3.0103;FS=14.216;MLEAC=1;MLEAF=0.500;MQ=44.00;MQRankSum=0.000;QD=4.61;ReadPosRankSum=-1.606;SOR=1.985	GT:AD:DP:GQ:PL	0/1:41,16:57:99:291,0,939
2R	9231319	.	A	G	1448.77	.	AC=2;AF=1.00;AN=2;DP=55;ExcessHet=3.0103;FS=0.000;MLEAC=2;MLEAF=1.00;MQ=44.05;QD=26.83;SOR=1.022	GT:AD:DP:GQ:PL	1/1:0,54:54:99:1477,162,0
2R	9231416	.	T	TGA	558.73	.	AC=1;AF=0.500;AN=2;BaseQRankSum=-0.105;ClippingRankSum=0.000;DP=53;ExcessHet=3.0103;FS=2.587;MLEAC=1;MLEAF=0.500;MQ=43.18;MQRankSum=0.623;QD=13.30;ReadPosRankSum=0.101;SOR=0.552	GT:AD:DP:GQ:PL	0/1:19,23:42:99:596,0,463
2R	9231656	.	GGTGGTGGTGGTT	G	1541.73	.	AC=2;AF=1.00;AN=2;DP=39;ExcessHet=3.0103;FS=0.000;MLEAC=2;MLEAF=1.00;MQ=42.64;QD=27.65;SOR=0.804	GT:AD:DP:GQ:PL	1/1:0,36:36:99:1579,109,0
2R	9231867	.	G	A	693.77	.	AC=1;AF=0.500;AN=2;BaseQRankSum=0.959;ClippingRankSum=0.000;DP=44;ExcessHet=3.0103;FS=0.000;MLEAC=1;MLEAF=0.500;MQ=43.96;MQRankSum=-0.598;QD=15.77;ReadPosRankSum=-0.897;SOR=0.598	GT:AD:DP:GQ:PL	0/1:13,31:44:99:722,0,234
2R	9232238	.	A	T	268.77	.	AC=1;AF=0.500;AN=2;BaseQRankSum=-0.016;ClippingRankSum=0.000;DP=64;ExcessHet=3.0103;FS=1.072;MLEAC=1;MLEAF=0.500;MQ=43.97;MQRankSum=-1.564;QD=4.20;ReadPosRankSum=0.609;SOR=0.473	GT:AD:DP:GQ:PL	0/1:46,18:64:99:297,0,1060
2R	9232407	.	C	T	1848.77	.	AC=2;AF=1.00;AN=2;DP=68;ExcessHet=3.0103;FS=0.000;MLEAC=2;MLEAF=1.00;MQ=44.00;QD=27.19;SOR=0.949	GT:AD:DP:GQ:PL	1/1:0,68:68:99:1877,204,0
2R	9232478	.	A	T	2271.77	.	AC=2;AF=1.00;AN=2;DP=55;ExcessHet=3.0103;FS=0.000;MLEAC=2;MLEAF=1.00;MQ=44.00;QD=29.22;SOR=0.729	GT:AD:DP:GQ:PL	1/1:0,55:55:99:2300,165,0
2R	9232493	.	G	A	2057.77	.	AC=2;AF=1.00;AN=2;DP=46;ExcessHet=3.0103;FS=0.000;MLEAC=2;MLEAF=1.00;MQ=44.00;QD=26.45;SOR=0.780	GT:AD:DP:GQ:PL	1/1:0,46:46:99:2086,144,0
2R	9232689	.	A	G	1172.77	.	AC=2;AF=1.00;AN=2;DP=44;ExcessHet=3.0103;FS=0.000;MLEAC=2;MLEAF=1.00;MQ=43.87;QD=26.65;SOR=0.883	GT:AD:DP:GQ:PL	1/1:0,44:44:99:1201,132,0
2R	9233054	.	T	A	1147.77	.	AC=1;AF=0.500;AN=2;BaseQRankSum=3.031;ClippingRankSum=0.000;DP=57;ExcessHet=3.0103;FS=0.000;MLEAC=1;MLEAF=0.500;MQ=43.97;MQRankSum=-0.385;QD=20.14;ReadPosRankSum=-0.483;SOR=0.527	GT:AD:DP:GQ:PL	0/1:9,48:57:51:1176,0,51
2R	9233324	.	G	GAA	1048.73	.	AC=2;AF=1.00;AN=2;DP=47;ExcessHet=3.0103;FS=0.000;MLEAC=1;MLEAF=0.500;MQ=44.00;QD=29.96;SOR=1.044	GT:AD:DP:GQ:PL	1/1:0,35:35:99:1033,107,0
2R	9233495	.	T	C	1288.77	.	AC=2;AF=1.00;AN=2;DP=48;ExcessHet=3.0103;FS=0.000;MLEAC=2;MLEAF=1.00;MQ=43.88;QD=26.85;SOR=0.866	GT:AD:DP:GQ:PL	1/1:0,48:48:99:1317,144,0
2R	9233627	.	G	A	748.77	.	AC=1;AF=0.500;AN=2;BaseQRankSum=2.861;ClippingRankSum=0.000;DP=48;ExcessHet=3.0103;FS=1.220;MLEAC=1;MLEAF=0.500;MQ=43.96;MQRankSum=-0.629;QD=15.60;ReadPosRankSum=1.285;SOR=1.022	GT:AD:DP:GQ:PL	0/1:15,33:48:99:777,0,247
2R	9233679	.	T	G	1438.77	.	AC=2;AF=1.00;AN=2;DP=53;ExcessHet=3.0103;FS=0.000;MLEAC=2;MLEAF=1.00;MQ=44.00;QD=27.15;SOR=0.981	GT:AD:DP:GQ:PL	1/1:0,53:53:99:1467,159,0
2R	9233860	.	A	C	1020.77	.	AC=1;AF=0.500;AN=2;BaseQRankSum=-1.871;ClippingRankSum=0.000;DP=57;ExcessHet=3.0103;FS=1.234;MLEAC=1;MLEAF=0.500;MQ=44.00;MQRankSum=0.000;QD=17.91;ReadPosRankSum=1.041;SOR=0.425	GT:AD:DP:GQ:PL	0/1:13,44:57:99:1049,0,196
2R	9233930	.	G	A	1573.77	.	AC=2;AF=1.00;AN=2;DP=58;ExcessHet=3.0103;FS=0.000;MLEAC=2;MLEAF=1.00;MQ=44.00;QD=27.13;SOR=0.693	GT:AD:DP:GQ:PL	1/1:0,58:58:99:1602,173,0
2R	9233937	.	CTGGCA	C	508.73	.	AC=1;AF=0.500;AN=2;BaseQRankSum=1.202;ClippingRankSum=0.000;DP=58;ExcessHet=3.0103;FS=1.121;MLEAC=1;MLEAF=0.500;MQ=44.00;MQRankSum=0.000;QD=8.77;ReadPosRankSum=0.363;SOR=0.941	GT:AD:DP:GQ:PL	0/1:42,16:58:99:546,0,1715
2R	9233971	.	C	A	812.77	.	AC=1;AF=0.500;AN=2;BaseQRankSum=3.305;ClippingRankSum=0.000;DP=56;ExcessHet=3.0103;FS=1.064;MLEAC=1;MLEAF=0.500;MQ=44.00;MQRankSum=0.000;QD=14.51;ReadPosRankSum=-0.325;SOR=0.927	GT:AD:DP:GQ:PL	0/1:20,36:56:99:841,0,387
2R	9233994	.	T	C	805.77	.	AC=1;AF=0.500;AN=2;BaseQRankSum=-2.564;ClippingRankSum=0.000;DP=53;ExcessHet=3.0103;FS=2.528;MLEAC=1;MLEAF=0.500;MQ=44.00;MQRankSum=0.000;QD=15.20;ReadPosRankSum=-1.135;SOR=0.567	GT:AD:DP:GQ:PL	0/1:17,36:53:99:834,0,317
2R	9234188	.	T	G	2607.77	.	AC=2;AF=1.00;AN=2;DP=61;ExcessHet=3.0103;FS=0.000;MLEAC=2;MLEAF=1.00;MQ=44.00;QD=30.25;SOR=1.022	GT:AD:DP:GQ:PL	1/1:0,61:61:99:2636,184,0
2R	9234190	.	A	C	2607.77	.	AC=2;AF=1.00;AN=2;DP=59;ExcessHet=3.0103;FS=0.000;MLEAC=2;MLEAF=1.00;MQ=44.00;QD=30.85;SOR=0.950	GT:AD:DP:GQ:PL	1/1:0,59:59:99:2636,184,0
2R	9234211	.	T	G	757.77	.	AC=1;AF=0.500;AN=2;BaseQRankSum=-0.720;ClippingRankSum=0.000;DP=60;ExcessHet=3.0103;FS=2.210;MLEAC=1;MLEAF=0.500;MQ=44.00;MQRankSum=0.000;QD=12.63;ReadPosRankSum=-0.815;SOR=1.061	GT:AD:DP:GQ:PL	0/1:24,36:60:99:786,0,473
2R	9234237	.	G	C	1409.77	.	AC=1;AF=0.500;AN=2;BaseQRankSum=-1.212;ClippingRankSum=0.000;DP=59;ExcessHet=3.0103;FS=1.020;MLEAC=1;MLEAF=0.500;MQ=44.00;MQRankSum=0.000;QD=23.89;ReadPosRankSum=-0.247;SOR=0.469	GT:AD:DP:GQ:PL	0/1:24,35:59:99:1438,0,878
2R	9234246	.	T	C	1501.77	.	AC=1;AF=0.500;AN=2;BaseQRankSum=-4.285;ClippingRankSum=0.000;DP=60;ExcessHet=3.0103;FS=2.252;MLEAC=1;MLEAF=0.500;MQ=44.00;MQRankSum=0.000;QD=25.03;ReadPosRankSum=-0.449;SOR=0.400	GT:AD:DP:GQ:PL	0/1:23,37:60:99:1530,0,848
2R	9234248	.	C	T	1478.77	.	AC=1;AF=0.500;AN=2;BaseQRankSum=1.220;ClippingRankSum=0.000;DP=60;ExcessHet=3.0103;FS=1.028;MLEAC=1;MLEAF=0.500;MQ=44.00;MQRankSum=0.000;QD=24.65;ReadPosRankSum=-0.411;SOR=0.473	GT:AD:DP:GQ:PL	0/1:23,37:60:99:1507,0,851
2R	9234253	.	AC	A	2295.73	.	AC=2;AF=1.00;AN=2;DP=58;ExcessHet=3.0103;FS=0.000;MLEAC=2;MLEAF=1.00;MQ=44.00;QD=35.31;SOR=1.085	GT:AD:DP:GQ:PL	1/1:0,58:58:99:2333,178,0
2R	9234767	.	A	T	1030.77	.	AC=1;AF=0.500;AN=2;BaseQRankSum=-0.016;ClippingRankSum=0.000;DP=40;ExcessHet=3.0103;FS=0.000;MLEAC=1;MLEAF=0.500;MQ=44.00;MQRankSum=0.000;QD=25.77;ReadPosRankSum=0.424;SOR=0.818	GT:AD:DP:GQ:PL	0/1:12,28:40:99:1059,0,442
2R	9234781	.	C	T	1032.77	.	AC=1;AF=0.500;AN=2;BaseQRankSum=2.670;ClippingRankSum=0.000;DP=39;ExcessHet=3.0103;FS=3.206;MLEAC=1;MLEAF=0.500;MQ=44.00;MQRankSum=0.000;QD=26.48;ReadPosRankSum=-0.438;SOR=1.371	GT:AD:DP:GQ:PL	0/1:11,28:39:99:1061,0,417
2R	9234831	.	G	A	853.77	.	AC=1;AF=0.500;AN=2;BaseQRankSum=0.827;ClippingRankSum=0.000;DP=49;ExcessHet=3.0103;FS=1.269;MLEAC=1;MLEAF=0.500;MQ=44.00;MQRankSum=0.000;QD=17.42;ReadPosRankSum=-0.742;SOR=0.984	GT:AD:DP:GQ:PL	0/1:12,37:49:99:882,0,175
2R	9234956	.	T	C	2089.77	.	AC=2;AF=1.00;AN=2;DP=50;ExcessHet=3.0103;FS=0.000;MLEAC=2;MLEAF=1.00;MQ=43.96;QD=32.11;SOR=0.733	GT:AD:DP:GQ:PL	1/1:0,49:49:99:2118,150,0
2R	9234971	.	G	C	837.77	.	AC=1;AF=0.500;AN=2;BaseQRankSum=2.737;ClippingRankSum=0.000;DP=50;ExcessHet=3.0103;FS=15.939;MLEAC=1;MLEAF=0.500;MQ=43.96;MQRankSum=-0.555;QD=17.10;ReadPosRankSum=-0.165;SOR=0.910	GT:AD:DP:GQ:PL	0/1:13,36:49:99:866,0,199
2R	9234976	.	G	A	2028.77	.	AC=2;AF=1.00;AN=2;DP=48;ExcessHet=3.0103;FS=0.000;MLEAC=2;MLEAF=1.00;MQ=43.96;QD=31.47;SOR=0.919	GT:AD:DP:GQ:PL	1/1:0,47:47:99:2057,144,0
2R	9235284	.	T	A	93.77	.	AC=1;AF=0.500;AN=2;BaseQRankSum=-0.528;ClippingRankSum=0.000;DP=51;ExcessHet=3.0103;FS=3.031;MLEAC=1;MLEAF=0.500;MQ=43.89;MQRankSum=-0.953;QD=1.84;ReadPosRankSum=-0.292;SOR=0.601	GT:AD:DP:GQ:PL	0/1:40,11:51:99:122,0,987
2R	9235604	.	A	C	1313.77	.	AC=2;AF=1.00;AN=2;DP=50;ExcessHet=3.0103;FS=0.000;MLEAC=2;MLEAF=1.00;MQ=44.00;QD=26.28;SOR=0.773	GT:AD:DP:GQ:PL	1/1:0,50:50:99:1342,150,0
2R	9235660	.	A	G	1368.77	.	AC=2;AF=1.00;AN=2;DP=53;ExcessHet=3.0103;FS=0.000;MLEAC=2;MLEAF=1.00;MQ=44.00;QD=25.83;SOR=0.981	GT:AD:DP:GQ:PL	1/1:0,53:53:99:1397,158,0
2R	9235679	.	G	A	203.77	.	AC=1;AF=0.500;AN=2;BaseQRankSum=3.482;ClippingRankSum=0.000;DP=55;ExcessHet=3.0103;FS=1.214;MLEAC=1;MLEAF=0.500;MQ=44.00;MQRankSum=0.000;QD=3.70;ReadPosRankSum=0.761;SOR=0.418	GT:AD:DP:GQ:PL	0/1:41,14:55:99:232,0,922
2R	9236049	.	A	C	1195.77	.	AC=2;AF=1.00;AN=2;DP=44;ExcessHet=3.0103;FS=0.000;MLEAC=2;MLEAF=1.00;MQ=44.00;QD=27.18;SOR=0.693	GT:AD:DP:GQ:PL	1/1:0,44:44:99:1224,132,0
2R	9236183	.	T	C	179.77	.	AC=1;AF=0.500;AN=2;BaseQRankSum=0.675;ClippingRankSum=0.000;DP=53;ExcessHet=3.0103;FS=6.744;MLEAC=1;MLEAF=0.500;MQ=44.00;MQRankSum=0.000;QD=3.39;ReadPosRankSum=-1.561;SOR=0.998	GT:AD:DP:GQ:PL	0/1:40,13:53:99:208,0,922
2R	9236436	.	A	T	703.77	.	AC=1;AF=0.500;AN=2;BaseQRankSum=-1.182;ClippingRankSum=0.000;DP=44;ExcessHet=3.0103;FS=3.026;MLEAC=1;MLEAF=0.500;MQ=43.80;MQRankSum=1.137;QD=15.99;ReadPosRankSum=-2.000;SOR=0.269	GT:AD:DP:GQ:PL	0/1:12,32:44:99:732,0,204
2R	9236646	.	A	ACCCCCCTT	342.73	.	AC=1;AF=0.500;AN=2;BaseQRankSum=-0.749;ClippingRankSum=0.000;DP=52;ExcessHet=3.0103;FS=3.168;MLEAC=1;MLEAF=0.500;MQ=43.79;MQRankSum=-4.471;QD=6.59;ReadPosRankSum=-0.415;SOR=0.276	GT:AD:DP:GQ:PL	0/1:41,11:52:99:380,0,1664
2R	9236648	.	AGTAAAATTGCAATGCAATCATGCAATGAGAACTTTTTGCTGC	A	342.73	.	AC=1;AF=0.500;AN=2;BaseQRankSum=0.835;ClippingRankSum=0.000;DP=68;ExcessHet=3.0103;FS=2.740;MLEAC=1;MLEAF=0.500;MQ=43.84;MQRankSum=-4.961;QD=5.04;ReadPosRankSum=-1.076;SOR=0.359	GT:AD:DP:GQ:PL	0/1:56,12:68:99:380,0,2696
2R	9236703	.	T	C	257.77	.	AC=1;AF=0.500;AN=2;BaseQRankSum=-1.039;ClippingRankSum=0.000;DP=61;ExcessHet=3.0103;FS=2.511;MLEAC=1;MLEAF=0.500;MQ=43.76;MQRankSum=-4.864;QD=4.23;ReadPosRankSum=-2.884;SOR=0.626	GT:AD:DP:GQ:PL	0/1:46,15:61:99:286,0,1080
2R	9236771	.	A	T	346.77	.	AC=1;AF=0.500;AN=2;BaseQRankSum=-3.873;ClippingRankSum=0.000;DP=67;ExcessHet=3.0103;FS=1.205;MLEAC=1;MLEAF=0.500;MQ=43.83;MQRankSum=-3.562;QD=5.18;ReadPosRankSum=0.888;SOR=1.082	GT:AD:DP:GQ:PL	0/1:54,13:67:99:375,0,2375
2R	9236772	.	T	A	346.77	.	AC=1;AF=0.500;AN=2;BaseQRankSum=-0.922;ClippingRankSum=0.000;DP=67;ExcessHet=3.0103;FS=1.205;MLEAC=1;MLEAF=0.500;MQ=43.83;MQRankSum=-3.562;QD=5.18;ReadPosRankSum=0.952;SOR=1.082	GT:AD:DP:GQ:PL	0/1:54,13:67:99:375,0,2375
2R	9236788	.	C	T	171.77	.	AC=1;AF=0.500;AN=2;BaseQRankSum=-2.342;ClippingRankSum=0.000;DP=73;ExcessHet=3.0103;FS=0.000;MLEAC=1;MLEAF=0.500;MQ=43.85;MQRankSum=-3.555;QD=2.39;ReadPosRankSum=0.534;SOR=0.745	GT:AD:DP:GQ:PL	0/1:58,14:72:99:200,0,1375
2R	9236802	.	A	T	320.77	.	AC=1;AF=0.500;AN=2;BaseQRankSum=1.544;ClippingRankSum=0.000;DP=75;ExcessHet=3.0103;FS=1.025;MLEAC=1;MLEAF=0.500;MQ=43.77;MQRankSum=-4.303;QD=4.33;ReadPosRankSum=-1.423;SOR=0.495	GT:AD:DP:GQ:PL	0/1:55,19:74:99:349,0,1259
2R	9236879	.	C	T	193.77	.	AC=1;AF=0.500;AN=2;BaseQRankSum=1.659;ClippingRankSum=0.000;DP=64;ExcessHet=3.0103;FS=13.837;MLEAC=1;MLEAF=0.500;MQ=43.85;MQRankSum=-3.068;QD=3.03;ReadPosRankSum=-0.310;SOR=2.441	GT:AD:DP:GQ:PL	0/1:49,15:64:99:222,0,1122
2R	9236928	.	A	T	604.77	.	AC=1;AF=0.500;AN=2;BaseQRankSum=-1.001;ClippingRankSum=0.000;DP=68;ExcessHet=3.0103;FS=0.000;MLEAC=1;MLEAF=0.500;MQ=43.73;MQRankSum=-4.020;QD=9.03;ReadPosRankSum=-0.021;SOR=0.593	GT:AD:DP:GQ:PL	0/1:47,20:67:99:633,0,1801
2R	9236947	.	C	T	573.77	.	AC=1;AF=0.500;AN=2;BaseQRankSum=5.104;ClippingRankSum=0.000;DP=69;ExcessHet=3.0103;FS=1.038;MLEAC=1;MLEAF=0.500;MQ=43.76;MQRankSum=-4.075;QD=8.32;ReadPosRankSum=0.998;SOR=0.522	GT:AD:DP:GQ:PL	0/1:51,18:69:99:602,0,2080
2R	9236950	.	A	G	531.77	.	AC=1;AF=0.500;AN=2;BaseQRankSum=3.831;ClippingRankSum=0.000;DP=68;ExcessHet=3.0103;FS=2.296;MLEAC=1;MLEAF=0.500;MQ=43.76;MQRankSum=-4.209;QD=7.82;ReadPosRankSum=1.559;SOR=0.652	GT:AD:DP:GQ:PL	0/1:51,17:68:99:560,0,2083
2R	9237039	.	A	AAAATAATGG	332.73	.	AC=1;AF=0.500;AN=2;BaseQRankSum=-0.130;ClippingRankSum=0.000;DP=64;ExcessHet=3.0103;FS=14.865;MLEAC=1;MLEAF=0.500;MQ=43.68;MQRankSum=-5.776;QD=5.20;ReadPosRankSum=-1.736;SOR=2.762	GT:AD:DP:GQ:PL	0/1:51,13:64:99:370,0,2061
2R	9237043	.	A	ACGC	312.73	.	AC=1;AF=0.500;AN=2;BaseQRankSum=0.576;ClippingRankSum=0.000;DP=61;ExcessHet=3.0103;FS=6.840;MLEAC=1;MLEAF=0.500;MQ=43.73;MQRankSum=-5.005;QD=5.13;ReadPosRankSum=-1.370;SOR=1.781	GT:AD:DP:GQ:PL	0/1:49,12:61:99:350,0,2064
2R	9237048	.	G	A	285.77	.	AC=1;AF=0.500;AN=2;BaseQRankSum=3.937;ClippingRankSum=0.000;DP=56;ExcessHet=3.0103;FS=3.105;MLEAC=1;MLEAF=0.500;MQ=43.75;MQRankSum=-5.993;QD=5.10;ReadPosRankSum=-0.460;SOR=1.352	GT:AD:DP:GQ:PL	0/1:46,10:56:99:314,0,2024
2R	9237070	.	T	A	249.77	.	AC=1;AF=0.500;AN=2;BaseQRankSum=-0.440;ClippingRankSum=0.000;DP=55;ExcessHet=3.0103;FS=3.232;MLEAC=1;MLEAF=0.500;MQ=43.82;MQRankSum=-5.231;QD=4.54;ReadPosRankSum=0.432;SOR=1.402	GT:AD:DP:GQ:PL	0/1:46,9:55:99:278,0,1922
2R	9237073	.	T	C	201.77	.	AC=1;AF=0.500;AN=2;BaseQRankSum=-0.883;ClippingRankSum=0.000;DP=58;ExcessHet=3.0103;FS=3.251;MLEAC=1;MLEAF=0.500;MQ=43.83;MQRankSum=-5.389;QD=3.48;ReadPosRankSum=0.623;SOR=1.383	GT:AD:DP:GQ:PL	0/1:49,9:58:99:230,0,1993
2R	9237101	.	A	C	63.77	.	AC=1;AF=0.500;AN=2;BaseQRankSum=1.552;ClippingRankSum=0.000;DP=57;ExcessHet=3.0103;FS=5.573;MLEAC=1;MLEAF=0.500;MQ=43.86;MQRankSum=-4.723;QD=1.12;ReadPosRankSum=0.219;SOR=1.818	GT:AD:DP:GQ:PL	0/1:48,9:57:92:92,0,1108
2R	9237210	.	A	C	940.77	.	AC=1;AF=0.500;AN=2;BaseQRankSum=-1.473;ClippingRankSum=0.000;DP=55;ExcessHet=3.0103;FS=1.240;MLEAC=1;MLEAF=0.500;MQ=43.96;MQRankSum=1.840;QD=17.10;ReadPosRankSum=-2.084;SOR=0.427	GT:AD:DP:GQ:PL	0/1:13,42:55:99:969,0,195
2R	9237247	.	T	TA	1508.73	.	AC=1;AF=0.500;AN=2;BaseQRankSum=0.516;ClippingRankSum=0.000;DP=57;ExcessHet=3.0103;FS=2.409;MLEAC=1;MLEAF=0.500;MQ=43.97;MQRankSum=1.534;QD=27.43;ReadPosRankSum=0.210;SOR=0.425	GT:AD:DP:GQ:PL	0/1:17,38:55:99:1546,0,602
2R	9237251	.	T	A	1517.77	.	AC=1;AF=0.500;AN=2;BaseQRankSum=0.525;ClippingRankSum=0.000;DP=56;ExcessHet=3.0103;FS=2.458;MLEAC=1;MLEAF=0.500;MQ=43.97;MQRankSum=1.553;QD=27.10;ReadPosRankSum=-0.018;SOR=0.489	GT:AD:DP:GQ:PL	0/1:17,39:56:99:1546,0,602
2R	9237357	.	CAA	C	1367.73	.	AC=1;AF=0.500;AN=2;BaseQRankSum=0.555;ClippingRankSum=0.000;DP=52;ExcessHet=3.0103;FS=7.204;MLEAC=1;MLEAF=0.500;MQ=43.96;MQRankSum=1.733;QD=29.73;ReadPosRankSum=0.700;SOR=1.306	GT:AD:DP:GQ:PL	0/1:12,34:46:99:1405,0,488
2R	9237368	.	A	T	1424.77	.	AC=1;AF=0.500;AN=2;BaseQRankSum=-0.469;ClippingRankSum=0.000;DP=48;ExcessHet=3.0103;FS=3.026;MLEAC=1;MLEAF=0.500;MQ=43.92;MQRankSum=0.957;QD=29.68;ReadPosRankSum=0.909;SOR=1.030	GT:AD:DP:GQ:PL	0/1:11,37:48:99:1453,0,482
2R	9237641	.	C	T	804.77	.	AC=1;AF=0.500;AN=2;BaseQRankSum=2.322;ClippingRankSum=0.000;DP=54;ExcessHet=3.0103;FS=0.000;MLEAC=1;MLEAF=0.500;MQ=43.89;MQRankSum=-1.116;QD=15.78;ReadPosRankSum=0.048;SOR=0.558	GT:AD:DP:GQ:PL	0/1:15,36:51:99:833,0,251
2R	9238085	.	A	G	1396.77	.	AC=2;AF=1.00;AN=2;BaseQRankSum=1.821;ClippingRankSum=0.000;DP=66;ExcessHet=3.0103;FS=0.000;MLEAC=2;MLEAF=1.00;MQ=43.44;MQRankSum=-0.258;QD=26.35;ReadPosRankSum=-0.494;SOR=0.990	GT:AD:DP:GQ:PL	1/1:1,52:53:99:1425,149,0
2R	9238290	.	T	A	1794.77	.	AC=2;AF=1.00;AN=2;BaseQRankSum=1.837;ClippingRankSum=0.000;DP=69;ExcessHet=3.0103;FS=0.000;MLEAC=2;MLEAF=1.00;MQ=43.24;MQRankSum=-0.346;QD=26.39;ReadPosRankSum=-0.469;SOR=0.235	GT:AD:DP:GQ:PL	1/1:1,67:68:99:1823,194,0
2R	9238318	.	T	A	3177.77	.	AC=2;AF=1.00;AN=2;DP=78;ExcessHet=3.0103;FS=0.000;MLEAC=2;MLEAF=1.00;MQ=43.42;QD=32.95;SOR=0.772	GT:AD:DP:GQ:PL	1/1:0,77:77:99:3206,238,0
2R	9238343	.	G	A	3091.77	.	AC=2;AF=1.00;AN=2;DP=76;ExcessHet=3.0103;FS=0.000;MLEAC=2;MLEAF=1.00;MQ=43.71;QD=28.51;SOR=0.984	GT:AD:DP:GQ:PL	1/1:0,76:76:99:3120,229,0
2R	9239073	.	A	G	2344.77	.	AC=2;AF=1.00;AN=2;DP=53;ExcessHet=3.0103;FS=0.000;MLEAC=2;MLEAF=1.00;MQ=43.96;QD=32.09;SOR=1.077	GT:AD:DP:GQ:PL	1/1:0,53:53:99:2373,160,0
2R	9239075	.	C	T	2434.77	.	AC=2;AF=1.00;AN=2;DP=52;ExcessHet=3.0103;FS=0.000;MLEAC=2;MLEAF=1.00;MQ=43.96;QD=29.59;SOR=1.036	GT:AD:DP:GQ:PL	1/1:0,52:52:99:2463,166,0
2R	9239079	.	A	G	2632.77	.	AC=2;AF=1.00;AN=2;DP=58;ExcessHet=3.0103;FS=0.000;MLEAC=2;MLEAF=1.00;MQ=43.97;QD=31.28;SOR=1.085	GT:AD:DP:GQ:PL	1/1:0,58:58:99:2661,181,0
2R	9239086	2R_9239086_SNP	T	A	2573.77	.	AC=2;AF=1.00;AN=2;DB;DP=57;ExcessHet=3.0103;FS=0.000;MLEAC=2;MLEAF=1.00;MQ=43.97;QD=26.30;SOR=1.047	GT:AD:DP:GQ:PL	1/1:0,57:57:99:2602,178,0
2R	9239147	.	T	A	1296.77	.	AC=2;AF=1.00;AN=2;DP=48;ExcessHet=3.0103;FS=0.000;MLEAC=2;MLEAF=1.00;MQ=43.96;QD=27.02;SOR=1.067	GT:AD:DP:GQ:PL	1/1:0,48:48:99:1325,143,0
2R	9239351	.	T	C	2698.77	.	AC=2;AF=1.00;AN=2;DP=61;ExcessHet=3.0103;FS=0.000;MLEAC=2;MLEAF=1.00;MQ=43.68;QD=27.35;SOR=0.793	GT:AD:DP:GQ:PL	1/1:0,61:61:99:2727,184,0
2R	9239352	.	C	G	2698.77	.	AC=2;AF=1.00;AN=2;DP=60;ExcessHet=3.0103;FS=0.000;MLEAC=2;MLEAF=1.00;MQ=43.67;QD=35.01;SOR=0.831	GT:AD:DP:GQ:PL	1/1:0,60:60:99:2727,184,0
2R	9239423	.	G	A	817.77	.	AC=1;AF=0.500;AN=2;BaseQRankSum=2.772;ClippingRankSum=0.000;DP=59;ExcessHet=3.0103;FS=0.000;MLEAC=1;MLEAF=0.500;MQ=43.84;MQRankSum=1.875;QD=13.86;ReadPosRankSum=-1.026;SOR=0.746	GT:AD:DP:GQ:PL	0/1:22,37:59:99:846,0,416
2R	9239436	.	C	T	738.77	.	AC=1;AF=0.500;AN=2;BaseQRankSum=-1.416;ClippingRankSum=0.000;DP=55;ExcessHet=3.0103;FS=1.053;MLEAC=1;MLEAF=0.500;MQ=43.91;MQRankSum=1.310;QD=13.43;ReadPosRankSum=0.464;SOR=0.737	GT:AD:DP:GQ:PL	0/1:21,34:55:99:767,0,417
2R	9239683	.	T	C	1472.77	.	AC=2;AF=1.00;AN=2;DP=55;ExcessHet=3.0103;FS=0.000;MLEAC=2;MLEAF=1.00;MQ=44.00;QD=26.78;SOR=1.061	GT:AD:DP:GQ:PL	1/1:0,55:55:99:1501,165,0
2R	9239746	.	C	A	861.77	.	AC=1;AF=0.500;AN=2;BaseQRankSum=1.510;ClippingRankSum=0.000;DP=52;ExcessHet=3.0103;FS=2.989;MLEAC=1;MLEAF=0.500;MQ=43.91;MQRankSum=0.957;QD=16.90;ReadPosRankSum=0.493;SOR=1.387	GT:AD:DP:GQ:PL	0/1:12,39:51:99:890,0,150
2R	9239855	.	A	T	1438.77	.	AC=2;AF=1.00;AN=2;DP=54;ExcessHet=3.0103;FS=0.000;MLEAC=2;MLEAF=1.00;MQ=43.95;QD=26.64;SOR=1.220	GT:AD:DP:GQ:PL	1/1:0,54:54:99:1467,161,0
2R	9239867	.	GTCAT	G	2283.73	.	AC=2;AF=1.00;AN=2;DP=55;ExcessHet=3.0103;FS=0.000;MLEAC=2;MLEAF=1.00;MQ=43.95;QD=24.71;SOR=0.770	GT:AD:DP:GQ:PL	1/1:0,52:52:99:2321,157,0
2R	9239898	.	C	A	968.77	.	AC=1;AF=0.500;AN=2;BaseQRankSum=2.361;ClippingRankSum=0.000;DP=58;ExcessHet=3.0103;FS=4.218;MLEAC=1;MLEAF=0.500;MQ=44.00;MQRankSum=0.000;QD=16.70;ReadPosRankSum=0.131;SOR=0.612	GT:AD:DP:GQ:PL	0/1:16,42:58:99:997,0,226
2R	9240125	.	A	G	1470.77	.	AC=2;AF=1.00;AN=2;DP=58;ExcessHet=3.0103;FS=0.000;MLEAC=2;MLEAF=1.00;MQ=44.00;QD=26.26;SOR=0.765	GT:AD:DP:GQ:PL	1/1:0,56:56:99:1499,166,0
2R	9240292	.	C	G	1690.77	.	AC=1;AF=0.500;AN=2;BaseQRankSum=-1.484;ClippingRankSum=0.000;DP=52;ExcessHet=3.0103;FS=0.000;MLEAC=1;MLEAF=0.500;MQ=43.89;MQRankSum=-0.833;QD=32.51;ReadPosRankSum=-0.151;SOR=0.788	GT:AD:DP:GQ:PL	0/1:10,42:52:99:1719,0,660
2R	9240295	.	A	T	1704.77	.	AC=1;AF=0.500;AN=2;BaseQRankSum=1.264;ClippingRankSum=0.000;DP=52;ExcessHet=3.0103;FS=0.000;MLEAC=1;MLEAF=0.500;MQ=43.89;MQRankSum=-0.833;QD=32.78;ReadPosRankSum=-0.139;SOR=0.693	GT:AD:DP:GQ:PL	0/1:10,42:52:99:1733,0,660
2R	9240296	.	A	G	1704.77	.	AC=1;AF=0.500;AN=2;BaseQRankSum=-1.021;ClippingRankSum=0.000;DP=51;ExcessHet=3.0103;FS=0.000;MLEAC=1;MLEAF=0.500;MQ=43.88;MQRankSum=-0.844;QD=33.43;ReadPosRankSum=-0.047;SOR=0.741	GT:AD:DP:GQ:PL	0/1:10,41:51:99:1733,0,660
2R	9240306	.	TG	T	1556.73	.	AC=1;AF=0.500;AN=2;BaseQRankSum=-0.343;ClippingRankSum=0.000;DP=53;ExcessHet=3.0103;FS=0.000;MLEAC=1;MLEAF=0.500;MQ=43.89;MQRankSum=-0.793;QD=29.94;ReadPosRankSum=1.333;SOR=0.811	GT:AD:DP:GQ:PL	0/1:13,39:52:99:1594,0,535
2R	9240310	.	C	T	1562.77	.	AC=1;AF=0.500;AN=2;BaseQRankSum=3.253;ClippingRankSum=0.000;DP=53;ExcessHet=3.0103;FS=0.000;MLEAC=1;MLEAF=0.500;MQ=43.93;MQRankSum=-0.825;QD=29.49;ReadPosRankSum=2.149;SOR=0.687	GT:AD:DP:GQ:PL	0/1:14,39:53:99:1591,0,559
2R	9240416	.	G	A	1078.77	.	AC=1;AF=0.500;AN=2;BaseQRankSum=2.287;ClippingRankSum=0.000;DP=62;ExcessHet=3.0103;FS=2.532;MLEAC=1;MLEAF=0.500;MQ=43.94;MQRankSum=-0.779;QD=17.40;ReadPosRankSum=-0.785;SOR=0.454	GT:AD:DP:GQ:PL	0/1:15,47:62:99:1107,0,214
2R	9240582	.	T	C	3012.77	.	AC=2;AF=1.00;AN=2;DP=67;ExcessHet=3.0103;FS=0.000;MLEAC=2;MLEAF=1.00;MQ=43.47;QD=29.51;SOR=0.723	GT:AD:DP:GQ:PL	1/1:0,67:67:99:3041,205,0
2R	9240585	.	T	A	3012.77	.	AC=2;AF=1.00;AN=2;DP=67;ExcessHet=3.0103;FS=0.000;MLEAC=2;MLEAF=1.00;MQ=43.47;QD=29.47;SOR=0.784	GT:AD:DP:GQ:PL	1/1:0,67:67:99:3041,205,0
2R	9240586	.	A	C	2980.77	.	AC=2;AF=1.00;AN=2;DP=66;ExcessHet=3.0103;FS=0.000;MLEAC=2;MLEAF=1.00;MQ=43.46;QD=33.44;SOR=0.818	GT:AD:DP:GQ:PL	1/1:0,66:66:99:3009,202,0
2R	9240686	.	GTAAGATACCTCC	G	2978.73	.	AC=2;AF=1.00;AN=2;DP=67;ExcessHet=3.0103;FS=0.000;MLEAC=2;MLEAF=1.00;MQ=43.16;QD=30.76;SOR=1.066	GT:AD:DP:GQ:PL	1/1:0,67:67:99:3016,202,0
2R	9241021	.	A	G	890.77	.	AC=1;AF=0.500;AN=2;BaseQRankSum=-2.598;ClippingRankSum=0.000;DP=58;ExcessHet=3.0103;FS=8.448;MLEAC=1;MLEAF=0.500;MQ=40.95;MQRankSum=-1.085;QD=15.63;ReadPosRankSum=0.485;SOR=1.327	GT:AD:DP:GQ:PL	0/1:17,40:57:99:919,0,293
2R	9241139	.	C	A	635.77	.	AC=1;AF=0.500;AN=2;BaseQRankSum=0.812;ClippingRankSum=0.000;DP=54;ExcessHet=3.0103;FS=4.291;MLEAC=1;MLEAF=0.500;MQ=42.13;MQRankSum=0.173;QD=11.77;ReadPosRankSum=-0.806;SOR=1.493	GT:AD:DP:GQ:PL	0/1:37,17:54:99:664,0,1496
2R	9241141	.	G	A	635.77	.	AC=1;AF=0.500;AN=2;BaseQRankSum=-0.578;ClippingRankSum=0.000;DP=56;ExcessHet=3.0103;FS=6.061;MLEAC=1;MLEAF=0.500;MQ=42.20;MQRankSum=0.402;QD=11.35;ReadPosRankSum=-1.354;SOR=1.721	GT:AD:DP:GQ:PL	0/1:37,19:56:99:664,0,1496
2R	9241195	.	T	C	1744.77	.	AC=2;AF=1.00;AN=2;DP=65;ExcessHet=3.0103;FS=0.000;MLEAC=2;MLEAF=1.00;MQ=42.02;QD=27.26;SOR=1.306	GT:AD:DP:GQ:PL	1/1:0,64:64:99:1773,192,0
2R	9241220	.	C	A	1644.77	.	AC=2;AF=1.00;AN=2;DP=61;ExcessHet=3.0103;FS=0.000;MLEAC=2;MLEAF=1.00;MQ=42.11;QD=27.41;SOR=1.071	GT:AD:DP:GQ:PL	1/1:0,60:60:99:1673,180,0
2R	9241470	.	C	T	1419.77	.	AC=2;AF=1.00;AN=2;DP=52;ExcessHet=3.0103;FS=0.000;MLEAC=2;MLEAF=1.00;MQ=42.93;QD=27.30;SOR=1.244	GT:AD:DP:GQ:PL	1/1:0,52:52:99:1448,156,0
2R	9241491	.	G	A	758.77	.	AC=1;AF=0.500;AN=2;BaseQRankSum=1.025;ClippingRankSum=0.000;DP=48;ExcessHet=3.0103;FS=2.792;MLEAC=1;MLEAF=0.500;MQ=43.51;MQRankSum=0.189;QD=15.81;ReadPosRankSum=-0.706;SOR=0.307	GT:AD:DP:GQ:PL	0/1:14,34:48:99:787,0,235
2R	9241740	.	G	A	1475.77	.	AC=2;AF=1.00;AN=2;DP=53;ExcessHet=3.0103;FS=0.000;MLEAC=2;MLEAF=1.00;MQ=42.76;QD=27.84;SOR=0.981	GT:AD:DP:GQ:PL	1/1:0,53:53:99:1504,159,0
2R	9241771	.	C	A	373.77	.	AC=1;AF=0.500;AN=2;BaseQRankSum=0.313;ClippingRankSum=0.000;DP=46;ExcessHet=3.0103;FS=1.159;MLEAC=1;MLEAF=0.500;MQ=43.09;MQRankSum=-0.290;QD=8.13;ReadPosRankSum=0.770;SOR=0.472	GT:AD:DP:GQ:PL	0/1:27,19:46:99:402,0,604
2R	9241825	.	C	G	227.77	.	AC=1;AF=0.500;AN=2;BaseQRankSum=-1.427;ClippingRankSum=0.000;DP=38;ExcessHet=3.0103;FS=4.981;MLEAC=1;MLEAF=0.500;MQ=43.47;MQRankSum=0.799;QD=5.99;ReadPosRankSum=0.045;SOR=0.715	GT:AD:DP:GQ:PL	0/1:24,14:38:99:256,0,562
2R	9241877	.	T	C	422.77	.	AC=1;AF=0.500;AN=2;BaseQRankSum=-1.571;ClippingRankSum=0.000;DP=53;ExcessHet=3.0103;FS=3.951;MLEAC=1;MLEAF=0.500;MQ=43.17;MQRankSum=-0.662;QD=8.13;ReadPosRankSum=-0.108;SOR=1.329	GT:AD:DP:GQ:PL	0/1:30,22:52:99:451,0,677
2R	9241964	.	G	A	427.77	.	AC=1;AF=0.500;AN=2;BaseQRankSum=-0.235;ClippingRankSum=0.000;DP=53;ExcessHet=3.0103;FS=1.089;MLEAC=1;MLEAF=0.500;MQ=43.48;MQRankSum=-1.363;QD=8.07;ReadPosRankSum=-0.480;SOR=0.464	GT:AD:DP:GQ:PL	0/1:31,22:53:99:456,0,710
2R	9242006	.	A	G	664.77	.	AC=1;AF=0.500;AN=2;BaseQRankSum=-1.546;ClippingRankSum=0.000;DP=51;ExcessHet=3.0103;FS=5.839;MLEAC=1;MLEAF=0.500;MQ=43.78;MQRankSum=1.147;QD=13.03;ReadPosRankSum=-1.157;SOR=0.957	GT:AD:DP:GQ:PL	0/1:19,32:51:99:693,0,341
2R	9242133	.	A	G	1337.77	.	AC=2;AF=1.00;AN=2;DP=51;ExcessHet=3.0103;FS=0.000;MLEAC=2;MLEAF=1.00;MQ=43.96;QD=26.76;SOR=0.773	GT:AD:DP:GQ:PL	1/1:0,50:50:99:1366,150,0
2R	9242202	.	C	CA	2347.73	.	AC=2;AF=1.00;AN=2;DP=53;ExcessHet=3.0103;FS=0.000;MLEAC=2;MLEAF=1.00;MQ=44.00;QD=27.53;SOR=1.136	GT:AD:DP:GQ:PL	1/1:0,52:52:99:2385,160,0
2R	9242207	.	T	A	2469.77	.	AC=2;AF=1.00;AN=2;DP=55;ExcessHet=3.0103;FS=0.000;MLEAC=2;MLEAF=1.00;MQ=44.00;QD=29.82;SOR=1.159	GT:AD:DP:GQ:PL	1/1:0,55:55:99:2498,169,0
2R	9242208	.	C	T	2469.77	.	AC=2;AF=1.00;AN=2;DP=56;ExcessHet=3.0103;FS=0.000;MLEAC=2;MLEAF=1.00;MQ=44.00;QD=28.93;SOR=1.101	GT:AD:DP:GQ:PL	1/1:0,56:56:99:2498,169,0
2R	9242236	.	A	G	1605.77	.	AC=2;AF=1.00;AN=2;DP=62;ExcessHet=3.0103;FS=0.000;MLEAC=2;MLEAF=1.00;MQ=44.00;QD=25.90;SOR=1.057	GT:AD:DP:GQ:PL	1/1:0,62:62:99:1634,185,0
2R	9242329	.	A	G	1447.77	.	AC=2;AF=1.00;AN=2;DP=55;ExcessHet=3.0103;FS=0.000;MLEAC=2;MLEAF=1.00;MQ=43.96;QD=26.32;SOR=1.159	GT:AD:DP:GQ:PL	1/1:0,55:55:99:1476,165,0
2R	9242877	.	C	A	847.77	.	AC=1;AF=0.500;AN=2;BaseQRankSum=2.635;ClippingRankSum=0.000;DP=50;ExcessHet=3.0103;FS=0.000;MLEAC=1;MLEAF=0.500;MQ=44.00;MQRankSum=0.000;QD=17.30;ReadPosRankSum=-1.674;SOR=0.836	GT:AD:DP:GQ:PL	0/1:13,36:49:99:876,0,211
2R	9243011	.	C	A	2212.77	.	AC=2;AF=1.00;AN=2;DP=49;ExcessHet=3.0103;FS=0.000;MLEAC=2;MLEAF=1.00;MQ=43.92;QD=30.19;SOR=1.225	GT:AD:DP:GQ:PL	1/1:0,49:49:99:2241,153,0
2R	9243021	.	A	AAAT	2103.73	.	AC=2;AF=1.00;AN=2;DP=52;ExcessHet=3.0103;FS=0.000;MLEAC=2;MLEAF=1.00;MQ=43.92;QD=31.89;SOR=1.040	GT:AD:DP:GQ:PL	1/1:0,52:52:99:2141,156,0
2R	9243027	.	G	T	2247.77	.	AC=2;AF=1.00;AN=2;DP=48;ExcessHet=3.0103;FS=0.000;MLEAC=2;MLEAF=1.00;MQ=44.00;QD=26.41;SOR=1.426	GT:AD:DP:GQ:PL	1/1:0,48:48:99:2276,153,0
2R	9243123	.	C	T	686.77	.	AC=1;AF=0.500;AN=2;BaseQRankSum=0.360;ClippingRankSum=0.000;DP=41;ExcessHet=3.0103;FS=5.360;MLEAC=1;MLEAF=0.500;MQ=43.57;MQRankSum=1.662;QD=16.75;ReadPosRankSum=0.641;SOR=0.180	GT:AD:DP:GQ:PL	0/1:11,30:41:99:715,0,173
2R	9243242	.	G	A	767.77	.	AC=1;AF=0.500;AN=2;BaseQRankSum=0.928;ClippingRankSum=0.000;DP=39;ExcessHet=3.0103;FS=6.873;MLEAC=1;MLEAF=0.500;MQ=41.76;MQRankSum=0.993;QD=19.69;ReadPosRankSum=0.029;SOR=1.051	GT:AD:DP:GQ:PL	0/1:7,32:39:87:796,0,87
2R	9243446	.	C	A	1384.77	.	AC=2;AF=1.00;AN=2;DP=50;ExcessHet=3.0103;FS=0.000;MLEAC=2;MLEAF=1.00;MQ=42.43;QD=27.70;SOR=0.952	GT:AD:DP:GQ:PL	1/1:0,50:50:99:1413,150,0
2R	9243498	.	C	T	2241.77	.	AC=2;AF=1.00;AN=2;DP=53;ExcessHet=3.0103;FS=0.000;MLEAC=2;MLEAF=1.00;MQ=41.88;QD=26.31;SOR=1.287	GT:AD:DP:GQ:PL	1/1:0,53:53:99:2270,159,0
2R	9243517	.	T	C	2233.77	.	AC=2;AF=1.00;AN=2;DP=53;ExcessHet=3.0103;FS=0.000;MLEAC=2;MLEAF=1.00;MQ=42.04;QD=30.91;SOR=1.524	GT:AD:DP:GQ:PL	1/1:0,53:53:99:2262,159,0
2R	9244128	.	A	G	1039.77	.	AC=2;AF=1.00;AN=2;DP=39;ExcessHet=3.0103;FS=0.000;MLEAC=2;MLEAF=1.00;MQ=43.73;QD=27.36;SOR=0.798	GT:AD:DP:GQ:PL	1/1:0,38:38:99:1068,114,0
2R	9244142	.	A	G	1906.77	.	AC=2;AF=1.00;AN=2;DP=43;ExcessHet=3.0103;FS=0.000;MLEAC=2;MLEAF=1.00;MQ=43.63;QD=31.19;SOR=0.836	GT:AD:DP:GQ:PL	1/1:0,43:43:99:1935,129,0
2R	9244145	.	G	C	143.77	.	AC=1;AF=0.500;AN=2;BaseQRankSum=-0.030;ClippingRankSum=0.000;DP=44;ExcessHet=3.0103;FS=0.000;MLEAC=1;MLEAF=0.500;MQ=43.64;MQRankSum=1.071;QD=3.34;ReadPosRankSum=0.195;SOR=0.614	GT:AD:DP:GQ:PL	0/1:32,11:43:99:172,0,726
2R	9244146	.	G	T	2041.77	.	AC=2;AF=1.00;AN=2;DP=44;ExcessHet=3.0103;FS=0.000;MLEAC=2;MLEAF=1.00;MQ=43.64;QD=28.59;SOR=0.883	GT:AD:DP:GQ:PL	1/1:0,44:44:99:2070,138,0
2R	9244148	.	TAAAC	T	2032.73	.	AC=2;AF=1.00;AN=2;DP=45;ExcessHet=3.0103;FS=0.000;MLEAC=2;MLEAF=1.00;MQ=43.65;QD=29.06;SOR=0.829	GT:AD:DP:GQ:PL	1/1:0,45:45:99:2070,138,0
2R	9244156	.	T	TC	1942.73	.	AC=2;AF=1.00;AN=2;DP=42;ExcessHet=3.0103;FS=0.000;MLEAC=2;MLEAF=1.00;MQ=43.62;QD=29.12;SOR=0.892	GT:AD:DP:GQ:PL	1/1:0,42:42:99:1980,132,0
2R	9244163	.	C	T	2052.77	.	AC=2;AF=1.00;AN=2;DP=45;ExcessHet=3.0103;FS=0.000;MLEAC=2;MLEAF=1.00;MQ=43.52;QD=31.13;SOR=0.929	GT:AD:DP:GQ:PL	1/1:0,45:45:99:2081,141,0
2R	9244165	.	T	A	2007.77	.	AC=2;AF=1.00;AN=2;DP=46;ExcessHet=3.0103;FS=0.000;MLEAC=2;MLEAF=1.00;MQ=43.53;QD=32.58;SOR=0.874	GT:AD:DP:GQ:PL	1/1:0,46:46:99:2036,138,0
2R	9244343	.	C	A	707.77	.	AC=1;AF=0.500;AN=2;BaseQRankSum=1.373;ClippingRankSum=0.000;DP=38;ExcessHet=3.0103;FS=12.722;MLEAC=1;MLEAF=0.500;MQ=44.00;MQRankSum=0.000;QD=18.63;ReadPosRankSum=-0.246;SOR=0.298	GT:AD:DP:GQ:PL	0/1:8,30:38:99:736,0,105
2R	9244521	.	T	C	1127.77	.	AC=2;AF=1.00;AN=2;DP=44;ExcessHet=3.0103;FS=0.000;MLEAC=2;MLEAF=1.00;MQ=44.00;QD=26.23;SOR=1.455	GT:AD:DP:GQ:PL	1/1:0,43:43:99:1156,127,0
2R	9244644	.	C	G	1320.77	.	AC=2;AF=1.00;AN=2;DP=50;ExcessHet=3.0103;FS=0.000;MLEAC=2;MLEAF=1.00;MQ=43.96;QD=26.42;SOR=0.952	GT:AD:DP:GQ:PL	1/1:0,50:50:99:1349,149,0
2R	9244997	.	T	A	921.77	.	AC=1;AF=0.500;AN=2;BaseQRankSum=1.532;ClippingRankSum=0.000;DP=52;ExcessHet=3.0103;FS=4.815;MLEAC=1;MLEAF=0.500;MQ=43.96;MQRankSum=-0.502;QD=17.73;ReadPosRankSum=0.086;SOR=0.250	GT:AD:DP:GQ:PL	0/1:12,40:52:99:950,0,125
2R	9245005	.	T	A	2102.77	.	AC=2;AF=1.00;AN=2;DP=53;ExcessHet=3.0103;FS=0.000;MLEAC=2;MLEAF=1.00;MQ=43.96;QD=28.68;SOR=1.287	GT:AD:DP:GQ:PL	1/1:0,53:53:99:2131,159,0
2R	9245026	.	C	T	902.77	.	AC=1;AF=0.500;AN=2;BaseQRankSum=2.264;ClippingRankSum=0.000;DP=56;ExcessHet=3.0103;FS=1.187;MLEAC=1;MLEAF=0.500;MQ=43.97;MQRankSum=-0.593;QD=16.12;ReadPosRankSum=-0.058;SOR=0.432	GT:AD:DP:GQ:PL	0/1:16,40:56:99:931,0,247
2R	9245041	.	A	T	868.77	.	AC=1;AF=0.500;AN=2;BaseQRankSum=1.644;ClippingRankSum=0.000;DP=56;ExcessHet=3.0103;FS=2.515;MLEAC=1;MLEAF=0.500;MQ=43.80;MQRankSum=0.112;QD=15.51;ReadPosRankSum=0.471;SOR=0.412	GT:AD:DP:GQ:PL	0/1:18,38:56:99:897,0,341
2R	9245144	.	AAGGC	A	1416.73	.	AC=1;AF=0.500;AN=2;BaseQRankSum=-0.571;ClippingRankSum=0.000;DP=53;ExcessHet=3.0103;FS=4.154;MLEAC=1;MLEAF=0.500;MQ=43.93;MQRankSum=0.577;QD=26.73;ReadPosRankSum=0.267;SOR=1.151	GT:AD:DP:GQ:PL	0/1:17,36:53:99:1454,0,853
2R	9245149	.	A	T	1425.77	.	AC=1;AF=0.500;AN=2;BaseQRankSum=0.605;ClippingRankSum=0.000;DP=52;ExcessHet=3.0103;FS=4.378;MLEAC=1;MLEAF=0.500;MQ=43.92;MQRankSum=0.625;QD=27.42;ReadPosRankSum=0.050;SOR=1.096	GT:AD:DP:GQ:PL	0/1:16,36:52:99:1454,0,853
2R	9245190	.	T	C	827.77	.	AC=1;AF=0.500;AN=2;BaseQRankSum=0.123;ClippingRankSum=0.000;DP=48;ExcessHet=3.0103;FS=0.000;MLEAC=1;MLEAF=0.500;MQ=43.92;MQRankSum=-0.791;QD=17.25;ReadPosRankSum=0.012;SOR=0.804	GT:AD:DP:GQ:PL	0/1:12,36:48:99:856,0,184
2R	9245295	.	A	C	1115.77	.	AC=1;AF=0.500;AN=2;BaseQRankSum=-0.711;ClippingRankSum=0.000;DP=44;ExcessHet=3.0103;FS=1.283;MLEAC=1;MLEAF=0.500;MQ=43.91;MQRankSum=-0.645;QD=25.95;ReadPosRankSum=-0.339;SOR=0.521	GT:AD:DP:GQ:PL	0/1:14,29:43:99:1144,0,500
2R	9245308	.	CAGAAAATCTA	C	1093.73	.	AC=1;AF=0.500;AN=2;BaseQRankSum=-1.556;ClippingRankSum=0.000;DP=45;ExcessHet=3.0103;FS=0.000;MLEAC=1;MLEAF=0.500;MQ=43.91;MQRankSum=-0.683;QD=25.44;ReadPosRankSum=-0.160;SOR=0.527	GT:AD:DP:GQ:PL	0/1:15,28:43:99:1131,0,545
2R	9245318	.	A	C	255.77	.	AC=1;AF=0.500;AN=2;BaseQRankSum=-1.914;ClippingRankSum=0.000;DP=45;ExcessHet=3.0103;FS=0.000;MLEAC=1;MLEAF=0.500;MQ=43.91;MQRankSum=0.781;QD=5.95;ReadPosRankSum=-0.166;SOR=0.892	GT:AD:DP:GQ:PL	0/1:28,15:43:99:284,0,1131
2R	9245397	.	C	A	1142.77	.	AC=1;AF=0.500;AN=2;BaseQRankSum=2.186;ClippingRankSum=0.000;DP=45;ExcessHet=3.0103;FS=1.225;MLEAC=1;MLEAF=0.500;MQ=43.91;MQRankSum=0.539;QD=25.39;ReadPosRankSum=-0.868;SOR=0.989	GT:AD:DP:GQ:PL	0/1:15,30:45:99:1171,0,500
2R	9245402	.	GA	G	1054.73	.	AC=1;AF=0.500;AN=2;BaseQRankSum=1.713;ClippingRankSum=0.000;DP=45;ExcessHet=3.0103;FS=1.220;MLEAC=1;MLEAF=0.500;MQ=43.91;MQRankSum=0.465;QD=23.44;ReadPosRankSum=-0.499;SOR=1.071	GT:AD:DP:GQ:PL	0/1:16,29:45:99:1092,0,531
2R	9245527	.	GGATGGC	G	1309.73	.	AC=1;AF=0.500;AN=2;BaseQRankSum=-0.106;ClippingRankSum=0.000;DP=46;ExcessHet=3.0103;FS=3.675;MLEAC=1;MLEAF=0.500;MQ=43.85;MQRankSum=-0.661;QD=31.94;ReadPosRankSum=0.757;SOR=0.187	GT:AD:DP:GQ:PL	0/1:8,33:41:99:1347,0,323
2R	9245554	.	T	C	1367.77	.	AC=1;AF=0.500;AN=2;BaseQRankSum=-0.486;ClippingRankSum=0.000;DP=44;ExcessHet=3.0103;FS=3.214;MLEAC=1;MLEAF=0.500;MQ=43.85;MQRankSum=-0.685;QD=31.09;ReadPosRankSum=0.873;SOR=0.310	GT:AD:DP:GQ:PL	0/1:9,35:44:99:1396,0,333
2R	9245634	.	C	G	790.77	.	AC=1;AF=0.500;AN=2;BaseQRankSum=1.061;ClippingRankSum=0.000;DP=47;ExcessHet=3.0103;FS=7.447;MLEAC=1;MLEAF=0.500;MQ=43.90;MQRankSum=-0.537;QD=16.82;ReadPosRankSum=-1.490;SOR=0.900	GT:AD:DP:GQ:PL	0/1:12,35:47:99:819,0,171
2R	9245945	.	T	C	631.77	.	AC=1;AF=0.500;AN=2;BaseQRankSum=-1.720;ClippingRankSum=0.000;DP=56;ExcessHet=3.0103;FS=0.000;MLEAC=1;MLEAF=0.500;MQ=44.00;MQRankSum=0.000;QD=11.28;ReadPosRankSum=1.338;SOR=0.738	GT:AD:DP:GQ:PL	0/1:37,19:56:99:660,0,1771
2R	9245961	.	T	A	629.77	.	AC=1;AF=0.500;AN=2;BaseQRankSum=1.656;ClippingRankSum=0.000;DP=58;ExcessHet=3.0103;FS=1.076;MLEAC=1;MLEAF=0.500;MQ=44.00;MQRankSum=0.000;QD=10.86;ReadPosRankSum=0.839;SOR=0.960	GT:AD:DP:GQ:PL	0/1:39,19:58:99:658,0,1795
2R	9246203	.	A	G	1971.77	.	AC=2;AF=1.00;AN=2;DP=45;ExcessHet=3.0103;FS=0.000;MLEAC=2;MLEAF=1.00;MQ=44.00;QD=25.79;SOR=1.280	GT:AD:DP:GQ:PL	1/1:0,45:45:99:2000,138,0
2R	9246206	.	A	T	1977.77	.	AC=2;AF=1.00;AN=2;DP=45;ExcessHet=3.0103;FS=0.000;MLEAC=2;MLEAF=1.00;MQ=44.00;QD=35.35;SOR=1.154	GT:AD:DP:GQ:PL	1/1:0,45:45:99:2006,138,0
2R	9246952	.	A	T	768.77	.	AC=1;AF=0.500;AN=2;BaseQRankSum=1.087;ClippingRankSum=0.000;DP=41;ExcessHet=3.0103;FS=1.565;MLEAC=1;MLEAF=0.500;MQ=43.95;MQRankSum=-0.431;QD=18.75;ReadPosRankSum=0.284;SOR=1.179	GT:AD:DP:GQ:PL	0/1:8,33:41:93:797,0,93
2R	9247107	.	G	A	1531.77	.	AC=2;AF=1.00;AN=2;DP=56;ExcessHet=3.0103;FS=0.000;MLEAC=2;MLEAF=1.00;MQ=44.00;QD=27.85;SOR=0.804	GT:AD:DP:GQ:PL	1/1:0,55:55:99:1560,165,0
2R	9247262	.	G	T	247.77	.	AC=1;AF=0.500;AN=2;BaseQRankSum=1.538;ClippingRankSum=0.000;DP=39;ExcessHet=3.0103;FS=3.173;MLEAC=1;MLEAF=0.500;MQ=44.00;MQRankSum=0.000;QD=6.35;ReadPosRankSum=1.119;SOR=0.257	GT:AD:DP:GQ:PL	0/1:25,14:39:99:276,0,537
2R	9247462	.	C	CGTTGCT	1009.73	.	AC=1;AF=0.500;AN=2;BaseQRankSum=-1.004;ClippingRankSum=0.000;DP=40;ExcessHet=3.0103;FS=1.407;MLEAC=1;MLEAF=0.500;MQ=43.88;MQRankSum=-0.862;QD=28.85;ReadPosRankSum=-0.165;SOR=0.465	GT:AD:DP:GQ:PL	0/1:10,25:35:99:1047,0,324
2R	9247482	.	G	C	1536.77	.	AC=2;AF=1.00;AN=2;DP=38;ExcessHet=3.0103;FS=0.000;MLEAC=2;MLEAF=1.00;MQ=43.87;QD=31.40;SOR=0.798	GT:AD:DP:GQ:PL	1/1:0,38:38:99:1565,117,0
2R	9247500	.	C	T	556.77	.	AC=1;AF=0.500;AN=2;BaseQRankSum=1.562;ClippingRankSum=0.000;DP=34;ExcessHet=3.0103;FS=0.000;MLEAC=1;MLEAF=0.500;MQ=43.86;MQRankSum=-0.813;QD=16.38;ReadPosRankSum=-2.793;SOR=0.904	GT:AD:DP:GQ:PL	0/1:9,25:34:99:585,0,128
2R	9247539	.	C	T	755.77	.	AC=2;AF=1.00;AN=2;DP=29;ExcessHet=3.0103;FS=0.000;MLEAC=2;MLEAF=1.00;MQ=43.75;QD=26.99;SOR=0.836	GT:AD:DP:GQ:PL	1/1:0,28:28:84:784,84,0
2R	9247585	.	C	A	1214.77	.	AC=1;AF=0.500;AN=2;BaseQRankSum=0.654;ClippingRankSum=0.000;DP=34;ExcessHet=3.0103;FS=4.959;MLEAC=1;MLEAF=0.500;MQ=43.73;MQRankSum=-0.536;QD=32.09;ReadPosRankSum=1.314;SOR=1.604	GT:AD:DP:GQ:PL	0/1:5,29:34:99:1243,0,120
2R	9247586	.	C	A	1214.77	.	AC=1;AF=0.500;AN=2;BaseQRankSum=0.430;ClippingRankSum=0.000;DP=34;ExcessHet=3.0103;FS=4.959;MLEAC=1;MLEAF=0.500;MQ=43.73;MQRankSum=-0.536;QD=29.97;ReadPosRankSum=1.265;SOR=1.604	GT:AD:DP:GQ:PL	0/1:5,29:34:99:1243,0,120
2R	9247592	.	A	T	1174.77	.	AC=1;AF=0.500;AN=2;BaseQRankSum=-1.949;ClippingRankSum=0.000;DP=34;ExcessHet=3.0103;FS=4.590;MLEAC=1;MLEAF=0.500;MQ=43.51;MQRankSum=-0.692;QD=34.55;ReadPosRankSum=0.998;SOR=1.353	GT:AD:DP:GQ:PL	0/1:5,29:34:99:1203,0,123
2R	9247596	.	A	G	1243.77	.	AC=1;AF=0.500;AN=2;BaseQRankSum=-1.233;ClippingRankSum=0.000;DP=36;ExcessHet=3.0103;FS=4.478;MLEAC=1;MLEAF=0.500;MQ=43.54;MQRankSum=-0.668;QD=34.55;ReadPosRankSum=0.801;SOR=1.288	GT:AD:DP:GQ:PL	0/1:5,31:36:99:1272,0,117
2R	9247973	.	T	G	2062.77	.	AC=2;AF=1.00;AN=2;DP=66;ExcessHet=3.0103;FS=0.000;MLEAC=2;MLEAF=1.00;MQ=42.27;QD=31.25;SOR=0.886	GT:AD:DP:GQ:PL	1/1:0,66:66:99:2091,198,0
2R	9247981	.	T	C	261.77	.	AC=1;AF=0.500;AN=2;BaseQRankSum=-3.112;ClippingRankSum=0.000;DP=65;ExcessHet=3.0103;FS=0.000;MLEAC=1;MLEAF=0.500;MQ=42.24;MQRankSum=1.390;QD=4.03;ReadPosRankSum=1.066;SOR=0.689	GT:AD:DP:GQ:PL	0/1:47,18:65:99:290,0,1117
2R	9248020	.	T	TTATGTTCACATTTTGAACATCTGTTGCATCTGTATATTTAAATATCAACTTTGACAAGTCATGTATTAAATAGAATGACTTTGAATTAAAAATGC	4061.73	.	AC=2;AF=1.00;AN=2;DP=56;ExcessHet=3.0103;FS=0.000;MLEAC=2;MLEAF=1.00;MQ=40.74;QD=30.92;SOR=1.159	GT:AD:DP:GQ:PL	1/1:0,55:55:99:4099,274,0
2R	9248146	.	T	G	1617.77	.	AC=2;AF=1.00;AN=2;DP=59;ExcessHet=3.0103;FS=0.000;MLEAC=2;MLEAF=1.00;MQ=43.09;QD=27.42;SOR=0.726	GT:AD:DP:GQ:PL	1/1:0,59:59:99:1646,177,0
2R	9248175	.	G	A	894.77	.	AC=1;AF=0.500;AN=2;BaseQRankSum=2.906;ClippingRankSum=0.000;DP=56;ExcessHet=3.0103;FS=2.505;MLEAC=1;MLEAF=0.500;MQ=42.87;MQRankSum=0.282;QD=15.98;ReadPosRankSum=-1.330;SOR=0.376	GT:AD:DP:GQ:PL	0/1:17,39:56:99:923,0,297
2R	9248377	.	T	C	191.77	.	AC=1;AF=0.500;AN=2;BaseQRankSum=-0.322;ClippingRankSum=0.000;DP=56;ExcessHet=3.0103;FS=0.000;MLEAC=1;MLEAF=0.500;MQ=43.45;MQRankSum=0.774;QD=3.42;ReadPosRankSum=-0.147;SOR=0.606	GT:AD:DP:GQ:PL	0/1:42,14:56:99:220,0,1016
2R	9248860	.	G	A	3196.77	.	AC=2;AF=1.00;AN=2;DP=73;ExcessHet=3.0103;FS=0.000;MLEAC=2;MLEAF=1.00;MQ=43.97;QD=32.79;SOR=0.963	GT:AD:DP:GQ:PL	1/1:0,73:73:99:3225,226,0
2R	9248869	.	A	G	3079.77	.	AC=2;AF=1.00;AN=2;DP=70;ExcessHet=3.0103;FS=0.000;MLEAC=2;MLEAF=1.00;MQ=43.97;QD=34.20;SOR=0.941	GT:AD:DP:GQ:PL	1/1:0,70:70:99:3108,214,0
2R	9248916	.	A	T	1881.77	.	AC=2;AF=1.00;AN=2;DP=69;ExcessHet=3.0103;FS=0.000;MLEAC=2;MLEAF=1.00;MQ=43.97;QD=27.27;SOR=0.781	GT:AD:DP:GQ:PL	1/1:0,69:69:99:1910,207,0
2R	9249128	.	T	C	1947.77	.	AC=2;AF=1.00;AN=2;DP=74;ExcessHet=3.0103;FS=0.000;MLEAC=2;MLEAF=1.00;MQ=43.54;QD=26.32;SOR=0.927	GT:AD:DP:GQ:PL	1/1:0,74:74:99:1976,221,0
2R	9249152	.	A	T	1898.77	.	AC=2;AF=1.00;AN=2;DP=69;ExcessHet=3.0103;FS=0.000;MLEAC=2;MLEAF=1.00;MQ=43.51;QD=27.52;SOR=0.722	GT:AD:DP:GQ:PL	1/1:0,69:69:99:1927,207,0
2R	9249221	.	C	T	1820.77	.	AC=2;AF=1.00;AN=2;DP=67;ExcessHet=3.0103;FS=0.000;MLEAC=2;MLEAF=1.00;MQ=44.00;QD=27.18;SOR=0.990	GT:AD:DP:GQ:PL	1/1:0,67:67:99:1849,201,0
2R	9249255	.	ATC	A	3144.73	.	AC=2;AF=1.00;AN=2;DP=70;ExcessHet=3.0103;FS=0.000;MLEAC=2;MLEAF=1.00;MQ=44.00;QD=28.24;SOR=1.085	GT:AD:DP:GQ:PL	1/1:0,70:70:99:3182,214,0
2R	9249259	.	ATCTCT	A	3234.73	.	AC=2;AF=1.00;AN=2;DP=70;ExcessHet=3.0103;FS=0.000;MLEAC=2;MLEAF=1.00;MQ=44.00;QD=27.66;SOR=1.011	GT:AD:DP:GQ:PL	1/1:0,70:70:99:3272,220,0
2R	9249264	.	T	TAGAGA	3202.73	.	AC=2;AF=1.00;AN=2;DP=70;ExcessHet=3.0103;FS=0.000;MLEAC=2;MLEAF=1.00;MQ=44.00;QD=32.63;SOR=1.011	GT:AD:DP:GQ:PL	1/1:0,70:70:99:3240,217,0
2R	9249514	.	A	C	1553.77	.	AC=2;AF=1.00;AN=2;DP=59;ExcessHet=3.0103;FS=0.000;MLEAC=2;MLEAF=1.00;MQ=44.00;QD=26.34;SOR=0.950	GT:AD:DP:GQ:PL	1/1:0,59:59:99:1582,175,0
2R	9249576	.	G	C	1356.77	.	AC=2;AF=1.00;AN=2;DP=52;ExcessHet=3.0103;FS=0.000;MLEAC=2;MLEAF=1.00;MQ=44.00;QD=26.09;SOR=0.853	GT:AD:DP:GQ:PL	1/1:0,52:52:99:1385,155,0
2R	9249754	.	C	G	1272.77	.	AC=2;AF=1.00;AN=2;DP=48;ExcessHet=3.0103;FS=0.000;MLEAC=2;MLEAF=1.00;MQ=43.76;QD=26.52;SOR=0.866	GT:AD:DP:GQ:PL	1/1:0,48:48:99:1301,144,0
2R	9249769	.	T	C	1122.77	.	AC=2;AF=1.00;AN=2;DP=43;ExcessHet=3.0103;FS=0.000;MLEAC=2;MLEAF=1.00;MQ=43.73;QD=26.11;SOR=0.836	GT:AD:DP:GQ:PL	1/1:0,43:43:99:1151,128,0
2R	9249784	.	G	A	1091.77	.	AC=2;AF=1.00;AN=2;DP=41;ExcessHet=3.0103;FS=0.000;MLEAC=2;MLEAF=1.00;MQ=43.67;QD=26.63;SOR=0.843	GT:AD:DP:GQ:PL	1/1:0,41:41:99:1120,123,0
2R	9249833	.	G	T	1311.77	.	AC=2;AF=1.00;AN=2;BaseQRankSum=1.715;ClippingRankSum=0.000;DP=50;ExcessHet=3.0103;FS=0.000;MLEAC=2;MLEAF=1.00;MQ=43.75;MQRankSum=-0.307;QD=26.24;ReadPosRankSum=0.555;SOR=0.239	GT:AD:DP:GQ:PL	1/1:1,49:50:99:1340,140,0
2R	9249854	.	A	T	1357.77	.	AC=2;AF=1.00;AN=2;DP=52;ExcessHet=3.0103;FS=0.000;MLEAC=2;MLEAF=1.00;MQ=43.58;QD=26.11;SOR=1.036	GT:AD:DP:GQ:PL	1/1:0,52:52:99:1386,155,0
2R	9249890	.	G	A	1354.77	.	AC=2;AF=1.00;AN=2;DP=49;ExcessHet=3.0103;FS=0.000;MLEAC=2;MLEAF=1.00;MQ=43.55;QD=27.65;SOR=1.225	GT:AD:DP:GQ:PL	1/1:0,49:49:99:1383,147,0
2R	9250060	.	A	C	1833.77	.	AC=2;AF=1.00;AN=2;DP=42;ExcessHet=3.0103;FS=0.000;MLEAC=2;MLEAF=1.00;MQ=43.44;QD=31.82;SOR=0.788	GT:AD:DP:GQ:PL	1/1:0,42:42:99:1862,126,0
2R	9250068	.	T	C	1984.77	.	AC=2;AF=1.00;AN=2;DP=45;ExcessHet=3.0103;FS=0.000;MLEAC=2;MLEAF=1.00;MQ=43.35;QD=28.26;SOR=0.929	GT:AD:DP:GQ:PL	1/1:0,45:45:99:2013,135,0
2R	9250087	.	T	C	1894.77	.	AC=2;AF=1.00;AN=2;DP=44;ExcessHet=3.0103;FS=0.000;MLEAC=2;MLEAF=1.00;MQ=43.29;QD=29.21;SOR=1.105	GT:AD:DP:GQ:PL	1/1:0,44:44:99:1923,132,0
2R	9250151	.	C	CAGCCAACTCAA	1629.73	.	AC=2;AF=1.00;AN=2;DP=31;ExcessHet=3.0103;FS=0.000;MLEAC=2;MLEAF=1.00;MQ=42.89;QD=32.32;SOR=1.536	GT:AD:DP:GQ:PL	1/1:0,30:30:99:1667,114,0
2R	9250171	.	C	A	1520.77	.	AC=2;AF=1.00;AN=2;DP=36;ExcessHet=3.0103;FS=0.000;MLEAC=2;MLEAF=1.00;MQ=43.10;QD=29.59;SOR=2.432	GT:AD:DP:GQ:PL	1/1:0,36:36:99:1549,108,0
2R	9250228	.	G	A	232.77	.	AC=1;AF=0.500;AN=2;BaseQRankSum=0.413;ClippingRankSum=0.000;DP=31;ExcessHet=3.0103;FS=0.000;MLEAC=1;MLEAF=0.500;MQ=43.40;MQRankSum=-0.389;QD=7.51;ReadPosRankSum=-0.182;SOR=0.465	GT:AD:DP:GQ:PL	0/1:17,14:31:99:261,0,374
2R	9250294	.	A	G	2419.77	.	AC=2;AF=1.00;AN=2;DP=55;ExcessHet=3.0103;FS=0.000;MLEAC=2;MLEAF=1.00;MQ=43.45;QD=28.98;SOR=0.767	GT:AD:DP:GQ:PL	1/1:0,54:54:99:2448,169,0
2R	9250297	.	G	A	2455.77	.	AC=2;AF=1.00;AN=2;DP=56;ExcessHet=3.0103;FS=0.000;MLEAC=2;MLEAF=1.00;MQ=43.42;QD=28.34;SOR=0.729	GT:AD:DP:GQ:PL	1/1:0,55:55:99:2484,172,0
2R	9250333	.	T	TA	2593.73	.	AC=2;AF=1.00;AN=2;DP=59;ExcessHet=3.0103;FS=0.000;MLEAC=2;MLEAF=1.00;MQ=43.47;QD=25.31;SOR=0.762	GT:AD:DP:GQ:PL	1/1:0,58:58:99:2631,178,0
2R	9250339	.	T	G	2616.77	.	AC=2;AF=1.00;AN=2;DP=58;ExcessHet=3.0103;FS=0.000;MLEAC=2;MLEAF=1.00;MQ=43.46;QD=31.48;SOR=0.836	GT:AD:DP:GQ:PL	1/1:0,58:58:99:2645,178,0
2R	9250343	.	G	A	2649.77	.	AC=2;AF=1.00;AN=2;DP=59;ExcessHet=3.0103;FS=0.000;MLEAC=2;MLEAF=1.00;MQ=43.47;QD=30.97;SOR=0.796	GT:AD:DP:GQ:PL	1/1:0,59:59:99:2678,181,0
2R	9250352	.	G	T	2782.77	.	AC=2;AF=1.00;AN=2;DP=65;ExcessHet=3.0103;FS=0.000;MLEAC=2;MLEAF=1.00;MQ=43.52;QD=32.07;SOR=0.925	GT:AD:DP:GQ:PL	1/1:0,65:65:99:2811,196,0
2R	9250400	.	A	AT	1445.73	.	AC=2;AF=1.00;AN=2;DP=61;ExcessHet=3.0103;FS=0.000;MLEAC=2;MLEAF=1.00;MQ=43.70;QD=24.50;SOR=1.123	GT:AD:DP:GQ:PL	1/1:0,59:59:99:1483,183,0
2R	9250601	.	C	G	1188.77	.	AC=2;AF=1.00;AN=2;DP=49;ExcessHet=3.0103;FS=0.000;MLEAC=2;MLEAF=1.00;MQ=44.00;QD=25.29;SOR=0.823	GT:AD:DP:GQ:PL	1/1:0,47:47:99:1217,139,0
2R	9250935	.	C	T	1311.77	.	AC=2;AF=1.00;AN=2;DP=50;ExcessHet=3.0103;FS=0.000;MLEAC=2;MLEAF=1.00;MQ=44.00;QD=27.33;SOR=1.708	GT:AD:DP:GQ:PL	1/1:0,48:48:99:1340,144,0
2R	9251462	.	T	G	1396.77	.	AC=2;AF=1.00;AN=2;DP=53;ExcessHet=3.0103;FS=0.000;MLEAC=2;MLEAF=1.00;MQ=43.86;QD=26.35;SOR=0.892	GT:AD:DP:GQ:PL	1/1:0,53:53:99:1425,158,0
2R	9251508	.	G	A	1554.77	.	AC=2;AF=1.00;AN=2;DP=58;ExcessHet=3.0103;FS=0.000;MLEAC=2;MLEAF=1.00;MQ=44.00;QD=26.81;SOR=1.382	GT:AD:DP:GQ:PL	1/1:0,58:58:99:1583,173,0
2R	9251577	.	G	GGA	2231.73	.	AC=2;AF=1.00;AN=2;DP=61;ExcessHet=3.0103;FS=0.000;MLEAC=2;MLEAF=1.00;MQ=44.00;QD=27.39;SOR=1.649	GT:AD:DP:GQ:PL	1/1:0,59:59:99:2269,183,0
2R	9251844	.	G	A	1798.77	.	AC=2;AF=1.00;AN=2;DP=65;ExcessHet=3.0103;FS=0.000;MLEAC=2;MLEAF=1.00;MQ=44.00;QD=27.67;SOR=0.925	GT:AD:DP:GQ:PL	1/1:0,65:65:99:1827,195,0
2R	9251878	.	G	A	3047.77	.	AC=2;AF=1.00;AN=2;DP=68;ExcessHet=3.0103;FS=0.000;MLEAC=2;MLEAF=1.00;MQ=43.97;QD=30.25;SOR=0.949	GT:AD:DP:GQ:PL	1/1:0,68:68:99:3076,208,0
2R	9251884	.	T	C	3078.77	.	AC=2;AF=1.00;AN=2;DP=70;ExcessHet=3.0103;FS=0.000;MLEAC=2;MLEAF=1.00;MQ=43.97;QD=36.15;SOR=0.941	GT:AD:DP:GQ:PL	1/1:0,70:70:99:3107,211,0
2R	9251919	.	C	T	1744.77	.	AC=2;AF=1.00;AN=2;DP=65;ExcessHet=3.0103;FS=0.000;MLEAC=2;MLEAF=1.00;MQ=43.93;QD=26.84;SOR=0.723	GT:AD:DP:GQ:PL	1/1:0,65:65:99:1773,195,0
2R	9251933	.	T	A	1784.77	.	AC=2;AF=1.00;AN=2;DP=65;ExcessHet=3.0103;FS=0.000;MLEAC=2;MLEAF=1.00;MQ=43.93;QD=27.46;SOR=0.723	GT:AD:DP:GQ:PL	1/1:0,65:65:99:1813,195,0
2R	9252014	.	C	T	311.77	.	AC=1;AF=0.500;AN=2;BaseQRankSum=-0.185;ClippingRankSum=0.000;DP=55;ExcessHet=3.0103;FS=4.077;MLEAC=1;MLEAF=0.500;MQ=43.95;MQRankSum=0.736;QD=5.67;ReadPosRankSum=1.841;SOR=1.093	GT:AD:DP:GQ:PL	0/1:37,18:55:99:340,0,806
2R	9252033	.	G	A	1759.77	.	AC=2;AF=1.00;AN=2;DP=55;ExcessHet=3.0103;FS=0.000;MLEAC=2;MLEAF=1.00;MQ=43.95;QD=32.00;SOR=0.884	GT:AD:DP:GQ:PL	1/1:0,55:55:99:1788,165,0
2R	9252111	.	T	C	1979.77	.	AC=2;AF=1.00;AN=2;DP=45;ExcessHet=3.0103;FS=0.000;MLEAC=2;MLEAF=1.00;MQ=44.00;QD=25.39;SOR=1.154	GT:AD:DP:GQ:PL	1/1:0,45:45:99:2008,138,0
2R	9252129	.	G	T	2356.77	.	AC=2;AF=1.00;AN=2;DP=54;ExcessHet=3.0103;FS=0.000;MLEAC=2;MLEAF=1.00;MQ=44.00;QD=26.91;SOR=0.892	GT:AD:DP:GQ:PL	1/1:0,53:53:99:2385,160,0
2R	9252140	.	G	A	2431.77	.	AC=2;AF=1.00;AN=2;DP=56;ExcessHet=3.0103;FS=0.000;MLEAC=2;MLEAF=1.00;MQ=44.00;QD=31.72;SOR=0.884	GT:AD:DP:GQ:PL	1/1:0,55:55:99:2460,166,0
2R	9252141	.	A	T	2431.77	.	AC=2;AF=1.00;AN=2;DP=55;ExcessHet=3.0103;FS=0.000;MLEAC=2;MLEAF=1.00;MQ=44.00;QD=27.75;SOR=0.931	GT:AD:DP:GQ:PL	1/1:0,54:54:99:2460,166,0
2R	9252183	.	C	A	1275.77	.	AC=2;AF=1.00;AN=2;DP=51;ExcessHet=3.0103;FS=0.000;MLEAC=2;MLEAF=1.00;MQ=44.00;QD=25.52;SOR=0.693	GT:AD:DP:GQ:PL	1/1:0,50:50:99:1304,148,0
2R	9252481	.	G	A	1621.77	.	AC=2;AF=1.00;AN=2;DP=61;ExcessHet=3.0103;FS=0.000;MLEAC=2;MLEAF=1.00;MQ=44.00;QD=27.03;SOR=1.460	GT:AD:DP:GQ:PL	1/1:0,60:60:99:1650,180,0
2R	9252589	.	G	A	1536.77	.	AC=2;AF=1.00;AN=2;DP=63;ExcessHet=3.0103;FS=0.000;MLEAC=2;MLEAF=1.00;MQ=44.00;QD=26.05;SOR=1.532	GT:AD:DP:GQ:PL	1/1:0,59:59:99:1565,175,0
2R	9252746	.	T	C	3507.77	.	AC=2;AF=1.00;AN=2;DP=78;ExcessHet=3.0103;FS=0.000;MLEAC=2;MLEAF=1.00;MQ=44.00;QD=27.98;SOR=0.914	GT:AD:DP:GQ:PL	1/1:0,78:78:99:3536,241,0
2R	9252751	.	T	C	3536.77	.	AC=2;AF=1.00;AN=2;DP=79;ExcessHet=3.0103;FS=0.000;MLEAC=2;MLEAF=1.00;MQ=44.00;QD=29.46;SOR=1.003	GT:AD:DP:GQ:PL	1/1:0,79:79:99:3565,241,0
2R	9252760	.	C	G	3543.77	.	AC=2;AF=1.00;AN=2;DP=79;ExcessHet=3.0103;FS=0.000;MLEAC=2;MLEAF=1.00;MQ=44.00;QD=28.53;SOR=1.003	GT:AD:DP:GQ:PL	1/1:0,79:79:99:3572,244,0
2R	9253072	.	A	C	1390.77	.	AC=2;AF=1.00;AN=2;DP=54;ExcessHet=3.0103;FS=0.000;MLEAC=2;MLEAF=1.00;MQ=44.00;QD=25.75;SOR=0.931	GT:AD:DP:GQ:PL	1/1:0,54:54:99:1419,160,0
2R	9253833	.	G	C	1722.77	.	AC=2;AF=1.00;AN=2;DP=65;ExcessHet=3.0103;FS=0.000;MLEAC=2;MLEAF=1.00;MQ=44.00;QD=26.50;SOR=1.249	GT:AD:DP:GQ:PL	1/1:0,65:65:99:1751,194,0
2R	9254001	.	A	C	2356.77	.	AC=2;AF=1.00;AN=2;DP=53;ExcessHet=3.0103;FS=0.000;MLEAC=2;MLEAF=1.00;MQ=43.96;QD=32.09;SOR=0.981	GT:AD:DP:GQ:PL	1/1:0,53:53:99:2385,160,0
2R	9254002	.	G	A	2356.77	.	AC=2;AF=1.00;AN=2;DP=53;ExcessHet=3.0103;FS=0.000;MLEAC=2;MLEAF=1.00;MQ=43.96;QD=36.76;SOR=0.981	GT:AD:DP:GQ:PL	1/1:0,53:53:99:2385,160,0
2R	9254007	.	T	G	2427.77	.	AC=2;AF=1.00;AN=2;DP=55;ExcessHet=3.0103;FS=0.000;MLEAC=2;MLEAF=1.00;MQ=43.96;QD=31.81;SOR=1.061	GT:AD:DP:GQ:PL	1/1:0,55:55:99:2456,166,0
2R	9254266	.	T	A	147.77	.	AC=1;AF=0.500;AN=2;BaseQRankSum=-0.083;ClippingRankSum=0.000;DP=45;ExcessHet=3.0103;FS=8.100;MLEAC=1;MLEAF=0.500;MQ=44.00;MQRankSum=0.000;QD=3.36;ReadPosRankSum=0.572;SOR=2.390	GT:AD:DP:GQ:PL	0/1:33,11:44:99:176,0,795
2R	9254511	.	T	C	1210.77	.	AC=2;AF=1.00;AN=2;DP=47;ExcessHet=3.0103;FS=0.000;MLEAC=2;MLEAF=1.00;MQ=43.69;QD=25.76;SOR=0.919	GT:AD:DP:GQ:PL	1/1:0,47:47:99:1239,140,0
2R	9254714	.	G	C	1471.77	.	AC=2;AF=1.00;AN=2;DP=55;ExcessHet=3.0103;FS=0.000;MLEAC=2;MLEAF=1.00;MQ=44.00;QD=26.76;SOR=0.970	GT:AD:DP:GQ:PL	1/1:0,55:55:99:1500,165,0
2R	9255158	.	G	A	1596.77	.	AC=2;AF=1.00;AN=2;DP=61;ExcessHet=3.0103;FS=0.000;MLEAC=2;MLEAF=1.00;MQ=43.97;QD=26.61;SOR=0.831	GT:AD:DP:GQ:PL	1/1:0,60:60:99:1625,179,0
2R	9255290	.	A	C	954.77	.	AC=2;AF=1.00;AN=2;DP=39;ExcessHet=3.0103;FS=0.000;MLEAC=2;MLEAF=1.00;MQ=44.00;QD=25.13;SOR=0.798	GT:AD:DP:GQ:PL	1/1:0,38:38:99:983,113,0
2R	9255332	.	C	G	1036.77	.	AC=2;AF=1.00;AN=2;DP=39;ExcessHet=3.0103;FS=0.000;MLEAC=2;MLEAF=1.00;MQ=44.00;QD=27.28;SOR=0.914	GT:AD:DP:GQ:PL	1/1:0,38:38:99:1065,114,0
2R	9255359	.	T	G	1822.77	.	AC=2;AF=1.00;AN=2;DP=42;ExcessHet=3.0103;FS=0.000;MLEAC=2;MLEAF=1.00;MQ=43.95;QD=31.40;SOR=1.005	GT:AD:DP:GQ:PL	1/1:0,42:42:99:1851,126,0
2R	9255362	.	A	G	1822.77	.	AC=2;AF=1.00;AN=2;DP=42;ExcessHet=3.0103;FS=0.000;MLEAC=2;MLEAF=1.00;MQ=43.95;QD=30.21;SOR=1.005	GT:AD:DP:GQ:PL	1/1:0,42:42:99:1851,126,0
2R	9255413	.	G	T	1210.77	.	AC=2;AF=1.00;AN=2;DP=46;ExcessHet=3.0103;FS=0.000;MLEAC=2;MLEAF=1.00;MQ=43.96;QD=26.91;SOR=0.737	GT:AD:DP:GQ:PL	1/1:0,45:45:99:1239,135,0
2R	9255814	.	A	T	1214.77	.	AC=2;AF=1.00;AN=2;DP=44;ExcessHet=3.0103;FS=0.000;MLEAC=2;MLEAF=1.00;MQ=44.00;QD=27.61;SOR=0.990	GT:AD:DP:GQ:PL	1/1:0,44:44:99:1243,132,0
2R	9256119	.	G	T	1390.77	.	AC=1;AF=0.500;AN=2;BaseQRankSum=2.869;ClippingRankSum=0.000;DP=47;ExcessHet=3.0103;FS=0.000;MLEAC=1;MLEAF=0.500;MQ=44.00;MQRankSum=0.000;QD=29.59;ReadPosRankSum=0.406;SOR=0.646	GT:AD:DP:GQ:PL	0/1:11,36:47:99:1419,0,334
2R	9256134	.	C	T	1387.77	.	AC=1;AF=0.500;AN=2;BaseQRankSum=0.243;ClippingRankSum=0.000;DP=45;ExcessHet=3.0103;FS=0.000;MLEAC=1;MLEAF=0.500;MQ=44.00;MQRankSum=0.000;QD=30.84;ReadPosRankSum=0.586;SOR=0.534	GT:AD:DP:GQ:PL	0/1:10,35:45:99:1416,0,311
2R	9256208	.	C	T	1237.77	.	AC=2;AF=1.00;AN=2;DP=46;ExcessHet=3.0103;FS=0.000;MLEAC=2;MLEAF=1.00;MQ=44.00;QD=27.51;SOR=0.829	GT:AD:DP:GQ:PL	1/1:0,45:45:99:1266,135,0
2R	9256291	.	T	G	1206.77	.	AC=2;AF=1.00;AN=2;DP=45;ExcessHet=3.0103;FS=0.000;MLEAC=2;MLEAF=1.00;MQ=44.00;QD=26.82;SOR=0.829	GT:AD:DP:GQ:PL	1/1:0,45:45:99:1235,135,0
2R	9256328	.	A	T	1923.77	.	AC=2;AF=1.00;AN=2;DP=43;ExcessHet=3.0103;FS=0.000;MLEAC=2;MLEAF=1.00;MQ=43.60;QD=31.23;SOR=0.836	GT:AD:DP:GQ:PL	1/1:0,43:43:99:1952,132,0
2R	9256329	.	C	T	1923.77	.	AC=2;AF=1.00;AN=2;DP=44;ExcessHet=3.0103;FS=0.000;MLEAC=2;MLEAF=1.00;MQ=43.61;QD=27.96;SOR=0.784	GT:AD:DP:GQ:PL	1/1:0,44:44:99:1952,132,0
2R	9256484	2R_9256484_SNP	G	A	795.77	.	AC=1;AF=0.500;AN=2;BaseQRankSum=0.309;ClippingRankSum=0.000;DB;DP=55;ExcessHet=3.0103;FS=1.075;MLEAC=1;MLEAF=0.500;MQ=43.79;MQRankSum=-1.312;QD=14.47;ReadPosRankSum=0.634;SOR=0.593	GT:AD:DP:GQ:PL	0/1:20,35:55:99:824,0,402
2R	9256548	.	AAAATGG	A	379.73	.	AC=1;AF=0.500;AN=2;BaseQRankSum=0.418;ClippingRankSum=0.000;DP=62;ExcessHet=3.0103;FS=1.189;MLEAC=1;MLEAF=0.500;MQ=43.41;MQRankSum=0.371;QD=7.03;ReadPosRankSum=1.017;SOR=0.517	GT:AD:DP:GQ:PL	0/1:41,13:54:99:417,0,1642
2R	9256593	.	G	T	854.77	.	AC=1;AF=0.500;AN=2;BaseQRankSum=-0.601;ClippingRankSum=0.000;DP=51;ExcessHet=3.0103;FS=0.000;MLEAC=1;MLEAF=0.500;MQ=43.36;MQRankSum=-0.189;QD=16.76;ReadPosRankSum=2.132;SOR=0.763	GT:AD:DP:GQ:PL	0/1:13,38:51:99:883,0,206
2R	9256772	.	T	A	2411.77	.	AC=2;AF=1.00;AN=2;DP=55;ExcessHet=3.0103;FS=0.000;MLEAC=2;MLEAF=1.00;MQ=44.00;QD=29.55;SOR=1.159	GT:AD:DP:GQ:PL	1/1:0,55:55:99:2440,166,0
2R	9256775	.	A	G	2411.77	.	AC=2;AF=1.00;AN=2;DP=54;ExcessHet=3.0103;FS=0.000;MLEAC=2;MLEAF=1.00;MQ=44.00;QD=31.02;SOR=1.118	GT:AD:DP:GQ:PL	1/1:0,54:54:99:2440,166,0
2R	9256847	.	G	A	1764.77	.	AC=2;AF=1.00;AN=2;DP=65;ExcessHet=3.0103;FS=0.000;MLEAC=2;MLEAF=1.00;MQ=44.00;QD=27.15;SOR=0.925	GT:AD:DP:GQ:PL	1/1:0,65:65:99:1793,195,0
2R	9256865	.	T	A	1650.77	.	AC=2;AF=1.00;AN=2;BaseQRankSum=1.876;ClippingRankSum=0.000;DP=62;ExcessHet=3.0103;FS=3.610;MLEAC=2;MLEAF=1.00;MQ=44.00;MQRankSum=0.000;QD=26.63;ReadPosRankSum=-0.224;SOR=0.707	GT:AD:DP:GQ:PL	1/1:1,61:62:99:1679,176,0
2R	9256907	.	AT	A	1882.73	.	AC=2;AF=1.00;AN=2;DP=66;ExcessHet=3.0103;FS=0.000;MLEAC=2;MLEAF=1.00;MQ=44.00;QD=28.97;SOR=1.000	GT:AD:DP:GQ:PL	1/1:0,65:65:99:1920,195,0
2R	9256924	.	T	C	1866.77	.	AC=2;AF=1.00;AN=2;DP=71;ExcessHet=3.0103;FS=0.000;MLEAC=2;MLEAF=1.00;MQ=44.00;QD=26.67;SOR=0.941	GT:AD:DP:GQ:PL	1/1:0,70:70:99:1895,209,0
2R	9257137	.	G	T	1709.77	.	AC=2;AF=1.00;AN=2;DP=63;ExcessHet=3.0103;FS=0.000;MLEAC=2;MLEAF=1.00;MQ=44.00;QD=27.14;SOR=0.724	GT:AD:DP:GQ:PL	1/1:0,63:63:99:1738,189,0
2R	9257197	.	CT	C	1185.73	.	AC=2;AF=1.00;AN=2;DP=59;ExcessHet=3.0103;FS=0.000;MLEAC=2;MLEAF=1.00;MQ=44.00;QD=20.80;SOR=0.960	GT:AD:DP:GQ:PL	1/1:0,57:57:99:1223,170,0
2R	9257268	.	G	A	1712.77	.	AC=2;AF=1.00;AN=2;DP=61;ExcessHet=3.0103;FS=0.000;MLEAC=2;MLEAF=1.00;MQ=44.00;QD=28.08;SOR=0.725	GT:AD:DP:GQ:PL	1/1:0,61:61:99:1741,183,0
2R	9257331	.	A	G	2411.77	.	AC=2;AF=1.00;AN=2;DP=66;ExcessHet=3.0103;FS=0.000;MLEAC=2;MLEAF=1.00;MQ=44.00;QD=37.67;SOR=0.818	GT:AD:DP:GQ:PL	1/1:0,66:66:99:2440,198,0
2R	9257356	.	G	T	1031.77	.	AC=1;AF=0.500;AN=2;BaseQRankSum=1.298;ClippingRankSum=0.000;DP=64;ExcessHet=3.0103;FS=2.293;MLEAC=1;MLEAF=0.500;MQ=44.00;MQRankSum=0.000;QD=16.12;ReadPosRankSum=-0.147;SOR=0.502	GT:AD:DP:GQ:PL	0/1:19,45:64:99:1060,0,331
2R	9257863	.	A	G	1160.77	.	AC=2;AF=1.00;AN=2;DP=44;ExcessHet=3.0103;FS=0.000;MLEAC=2;MLEAF=1.00;MQ=44.00;QD=26.38;SOR=0.784	GT:AD:DP:GQ:PL	1/1:0,44:44:99:1189,132,0
2R	9257932	.	C	T	1245.77	.	AC=2;AF=1.00;AN=2;DP=46;ExcessHet=3.0103;FS=0.000;MLEAC=2;MLEAF=1.00;MQ=44.00;QD=27.08;SOR=0.976	GT:AD:DP:GQ:PL	1/1:0,46:46:99:1274,138,0
2R	9257974	.	C	T	1102.77	.	AC=2;AF=1.00;AN=2;DP=40;ExcessHet=3.0103;FS=0.000;MLEAC=2;MLEAF=1.00;MQ=44.00;QD=27.57;SOR=1.022	GT:AD:DP:GQ:PL	1/1:0,40:40:99:1131,120,0
2R	9258397	.	A	T	1842.77	.	AC=2;AF=1.00;AN=2;DP=70;ExcessHet=3.0103;FS=0.000;MLEAC=2;MLEAF=1.00;MQ=43.92;QD=26.71;SOR=0.781	GT:AD:DP:GQ:PL	1/1:0,69:69:99:1871,207,0
2R	9258449	.	T	G	2605.77	.	AC=2;AF=1.00;AN=2;DP=57;ExcessHet=3.0103;FS=0.000;MLEAC=2;MLEAF=1.00;MQ=44.00;QD=29.31;SOR=0.877	GT:AD:DP:GQ:PL	1/1:0,57:57:99:2634,178,0
2R	9258452	.	A	T	2663.77	.	AC=2;AF=1.00;AN=2;DP=57;ExcessHet=3.0103;FS=0.000;MLEAC=2;MLEAF=1.00;MQ=44.00;QD=33.29;SOR=0.960	GT:AD:DP:GQ:PL	1/1:0,57:57:99:2692,184,0
2R	9258458	.	C	T	2384.77	.	AC=2;AF=1.00;AN=2;DP=53;ExcessHet=3.0103;FS=0.000;MLEAC=2;MLEAF=1.00;MQ=44.00;QD=30.80;SOR=0.808	GT:AD:DP:GQ:PL	1/1:0,53:53:99:2413,166,0
2R	9258966	.	G	A	848.77	.	AC=2;AF=1.00;AN=2;DP=34;ExcessHet=3.0103;FS=0.000;MLEAC=2;MLEAF=1.00;MQ=43.94;QD=25.72;SOR=1.751	GT:AD:DP:GQ:PL	1/1:0,33:33:98:877,98,0
2R	9258997	.	G	A	457.77	.	AC=1;AF=0.500;AN=2;BaseQRankSum=2.006;ClippingRankSum=0.000;DP=34;ExcessHet=3.0103;FS=0.000;MLEAC=1;MLEAF=0.500;MQ=44.00;MQRankSum=0.000;QD=13.46;ReadPosRankSum=0.351;SOR=0.941	GT:AD:DP:GQ:PL	0/1:13,21:34:99:486,0,255
2R	9259011	.	C	T	793.77	.	AC=2;AF=1.00;AN=2;DP=32;ExcessHet=3.0103;FS=0.000;MLEAC=2;MLEAF=1.00;MQ=44.00;QD=24.81;SOR=0.693	GT:AD:DP:GQ:PL	1/1:0,32:32:94:822,94,0
2R	9259263	.	C	T	177.77	.	AC=1;AF=0.500;AN=2;BaseQRankSum=0.822;ClippingRankSum=0.000;DP=36;ExcessHet=3.0103;FS=11.394;MLEAC=1;MLEAF=0.500;MQ=43.95;MQRankSum=0.739;QD=5.08;ReadPosRankSum=0.229;SOR=1.014	GT:AD:DP:GQ:PL	0/1:24,11:35:99:206,0,541
2R	9259287	.	T	A	212.77	.	AC=1;AF=0.500;AN=2;BaseQRankSum=1.640;ClippingRankSum=0.000;DP=39;ExcessHet=3.0103;FS=10.609;MLEAC=1;MLEAF=0.500;MQ=43.95;MQRankSum=0.777;QD=5.60;ReadPosRankSum=-0.437;SOR=1.469	GT:AD:DP:GQ:PL	0/1:25,13:38:99:241,0,555
2R	9260041	.	T	A	599.77	.	AC=2;AF=1.00;AN=2;DP=23;ExcessHet=3.0103;FS=0.000;MLEAC=2;MLEAF=1.00;MQ=43.83;QD=26.08;SOR=0.776	GT:AD:DP:GQ:PL	1/1:0,23:23:69:628,69,0
2R	9260168	.	A	ATAGTTTGCTCGACCAAG	1716.73	.	AC=2;AF=1.00;AN=2;DP=38;ExcessHet=3.0103;FS=0.000;MLEAC=2;MLEAF=1.00;MQ=42.67;QD=34.50;SOR=1.432	GT:AD:DP:GQ:PL	1/1:0,37:37:99:1754,117,0
2R	9260182	.	T	TC	1175.73	.	AC=2;AF=1.00;AN=2;DP=40;ExcessHet=3.0103;FS=0.000;MLEAC=2;MLEAF=1.00;MQ=42.74;QD=29.39;SOR=2.191	GT:AD:DP:GQ:PL	1/1:0,40:40:99:1213,119,0
2R	9260249	.	T	A	1217.77	.	AC=2;AF=1.00;AN=2;DP=44;ExcessHet=3.0103;FS=0.000;MLEAC=2;MLEAF=1.00;MQ=43.40;QD=27.68;SOR=2.885	GT:AD:DP:GQ:PL	1/1:0,44:44:99:1246,132,0
2R	9260596	.	G	A	901.77	.	AC=1;AF=0.500;AN=2;BaseQRankSum=0.809;ClippingRankSum=0.000;DP=53;ExcessHet=3.0103;FS=0.000;MLEAC=1;MLEAF=0.500;MQ=43.93;MQRankSum=0.794;QD=17.01;ReadPosRankSum=-0.609;SOR=0.907	GT:AD:DP:GQ:PL	0/1:14,39:53:99:930,0,229
2R	9260626	.	C	T	966.77	.	AC=1;AF=0.500;AN=2;BaseQRankSum=-1.099;ClippingRankSum=0.000;DP=56;ExcessHet=3.0103;FS=4.645;MLEAC=1;MLEAF=0.500;MQ=43.90;MQRankSum=0.364;QD=17.26;ReadPosRankSum=-0.543;SOR=1.556	GT:AD:DP:GQ:PL	0/1:14,42:56:99:995,0,225
2R	9260646	.	T	G	963.77	.	AC=1;AF=0.500;AN=2;BaseQRankSum=1.668;ClippingRankSum=0.000;DP=57;ExcessHet=3.0103;FS=11.380;MLEAC=1;MLEAF=0.500;MQ=43.90;MQRankSum=0.230;QD=16.91;ReadPosRankSum=0.256;SOR=1.786	GT:AD:DP:GQ:PL	0/1:16,41:57:99:992,0,233
2R	9260677	.	C	T	1116.77	.	AC=1;AF=0.500;AN=2;BaseQRankSum=3.870;ClippingRankSum=0.000;DP=64;ExcessHet=3.0103;FS=21.975;MLEAC=1;MLEAF=0.500;MQ=43.94;MQRankSum=-0.806;QD=17.73;ReadPosRankSum=-0.402;SOR=1.872	GT:AD:DP:GQ:PL	0/1:16,47:63:99:1145,0,246
2R	9260860	.	C	T	542.77	.	AC=1;AF=0.500;AN=2;BaseQRankSum=1.516;ClippingRankSum=0.000;DP=44;ExcessHet=3.0103;FS=4.504;MLEAC=1;MLEAF=0.500;MQ=44.00;MQRankSum=0.000;QD=12.92;ReadPosRankSum=-0.850;SOR=0.552	GT:AD:DP:GQ:PL	0/1:16,26:42:99:571,0,309
2R	9260920	.	G	T	598.77	.	AC=1;AF=0.500;AN=2;BaseQRankSum=0.077;ClippingRankSum=0.000;DP=42;ExcessHet=3.0103;FS=0.000;MLEAC=1;MLEAF=0.500;MQ=44.00;MQRankSum=0.000;QD=14.97;ReadPosRankSum=-1.647;SOR=0.631	GT:AD:DP:GQ:PL	0/1:13,27:40:99:627,0,235
2R	9260996	.	G	A	111.77	.	AC=1;AF=0.500;AN=2;BaseQRankSum=1.827;ClippingRankSum=0.000;DP=43;ExcessHet=3.0103;FS=5.319;MLEAC=1;MLEAF=0.500;MQ=44.00;MQRankSum=0.000;QD=2.60;ReadPosRankSum=0.993;SOR=1.588	GT:AD:DP:GQ:PL	0/1:33,10:43:99:140,0,734
2R	9261036	.	G	A	577.77	.	AC=1;AF=0.500;AN=2;BaseQRankSum=1.880;ClippingRankSum=0.000;DP=33;ExcessHet=3.0103;FS=0.000;MLEAC=1;MLEAF=0.500;MQ=44.00;MQRankSum=0.000;QD=17.51;ReadPosRankSum=-0.969;SOR=0.916	GT:AD:DP:GQ:PL	0/1:8,25:33:99:606,0,118
2R	9261223	.	C	A	762.77	.	AC=1;AF=0.500;AN=2;BaseQRankSum=-2.004;ClippingRankSum=0.000;DP=51;ExcessHet=3.0103;FS=2.584;MLEAC=1;MLEAF=0.500;MQ=44.00;MQRankSum=0.000;QD=14.96;ReadPosRankSum=2.870;SOR=0.372	GT:AD:DP:GQ:PL	0/1:16,35:51:99:791,0,302
2R	9261364	.	T	C	1194.77	.	AC=2;AF=1.00;AN=2;DP=46;ExcessHet=3.0103;FS=0.000;MLEAC=2;MLEAF=1.00;MQ=44.00;QD=25.97;SOR=0.976	GT:AD:DP:GQ:PL	1/1:0,46:46:99:1223,138,0
2R	9261388	.	G	C	1630.77	.	AC=1;AF=0.500;AN=2;BaseQRankSum=-1.914;ClippingRankSum=0.000;DP=51;ExcessHet=3.0103;FS=5.003;MLEAC=1;MLEAF=0.500;MQ=44.00;MQRankSum=0.000;QD=31.98;ReadPosRankSum=0.222;SOR=0.892	GT:AD:DP:GQ:PL	0/1:10,41:51:99:1659,0,294
2R	9261391	.	T	C	2122.77	.	AC=2;AF=1.00;AN=2;DP=51;ExcessHet=3.0103;FS=0.000;MLEAC=2;MLEAF=1.00;MQ=44.00;QD=29.13;SOR=0.900	GT:AD:DP:GQ:PL	1/1:0,51:51:99:2151,156,0
2R	9261394	.	G	A	1595.77	.	AC=1;AF=0.500;AN=2;BaseQRankSum=-1.081;ClippingRankSum=0.000;DP=51;ExcessHet=3.0103;FS=5.003;MLEAC=1;MLEAF=0.500;MQ=44.00;MQRankSum=0.000;QD=31.29;ReadPosRankSum=-0.427;SOR=0.892	GT:AD:DP:GQ:PL	0/1:10,41:51:99:1624,0,297
2R	9261577	.	A	G	1197.77	.	AC=2;AF=1.00;AN=2;BaseQRankSum=0.979;ClippingRankSum=0.000;DP=47;ExcessHet=3.0103;FS=0.000;MLEAC=2;MLEAF=1.00;MQ=44.00;MQRankSum=0.000;QD=25.48;ReadPosRankSum=-0.561;SOR=0.299	GT:AD:DP:GQ:PL	1/1:1,46:47:99:1226,113,0
2R	9261718	.	C	T	2332.77	.	AC=2;AF=1.00;AN=2;DP=54;ExcessHet=3.0103;FS=0.000;MLEAC=2;MLEAF=1.00;MQ=44.00;QD=32.94;SOR=0.767	GT:AD:DP:GQ:PL	1/1:0,54:54:99:2361,163,0
2R	9261727	.	G	A	2385.77	.	AC=2;AF=1.00;AN=2;DP=53;ExcessHet=3.0103;FS=0.000;MLEAC=2;MLEAF=1.00;MQ=44.00;QD=23.47;SOR=0.730	GT:AD:DP:GQ:PL	1/1:0,53:53:99:2414,163,0
2R	9261736	.	A	C	2356.77	.	AC=2;AF=1.00;AN=2;DP=54;ExcessHet=3.0103;FS=0.000;MLEAC=2;MLEAF=1.00;MQ=44.00;QD=28.66;SOR=0.846	GT:AD:DP:GQ:PL	1/1:0,54:54:99:2385,163,0
2R	9261980	.	T	G	1953.77	.	AC=2;AF=1.00;AN=2;DP=45;ExcessHet=3.0103;FS=0.000;MLEAC=2;MLEAF=1.00;MQ=43.96;QD=36.48;SOR=0.829	GT:AD:DP:GQ:PL	1/1:0,45:45:99:1982,135,0
2R	9261988	.	C	T	1972.77	.	AC=2;AF=1.00;AN=2;DP=45;ExcessHet=3.0103;FS=0.000;MLEAC=2;MLEAF=1.00;MQ=43.96;QD=23.11;SOR=0.829	GT:AD:DP:GQ:PL	1/1:0,45:45:99:2001,135,0
2R	9261994	.	C	A	725.77	.	AC=1;AF=0.500;AN=2;BaseQRankSum=2.449;ClippingRankSum=0.000;DP=46;ExcessHet=3.0103;FS=7.016;MLEAC=1;MLEAF=0.500;MQ=43.96;MQRankSum=-0.614;QD=15.78;ReadPosRankSum=0.097;SOR=0.387	GT:AD:DP:GQ:PL	0/1:14,32:46:99:754,0,212
2R	9262141	.	A	C	1219.77	.	AC=2;AF=1.00;AN=2;DP=45;ExcessHet=3.0103;FS=0.000;MLEAC=2;MLEAF=1.00;MQ=43.96;QD=27.11;SOR=0.829	GT:AD:DP:GQ:PL	1/1:0,45:45:99:1248,135,0
2R	9262264	.	C	T	1211.77	.	AC=2;AF=1.00;AN=2;DP=45;ExcessHet=3.0103;FS=0.000;MLEAC=2;MLEAF=1.00;MQ=44.00;QD=26.93;SOR=0.929	GT:AD:DP:GQ:PL	1/1:0,45:45:99:1240,135,0
2R	9262482	.	G	T	1464.77	.	AC=2;AF=1.00;AN=2;DP=52;ExcessHet=3.0103;FS=0.000;MLEAC=2;MLEAF=1.00;MQ=44.00;QD=28.17;SOR=1.136	GT:AD:DP:GQ:PL	1/1:0,52:52:99:1493,156,0
2R	9262650	.	A	G	1053.77	.	AC=2;AF=1.00;AN=2;DP=40;ExcessHet=3.0103;FS=0.000;MLEAC=2;MLEAF=1.00;MQ=44.00;QD=26.34;SOR=1.292	GT:AD:DP:GQ:PL	1/1:0,40:40:99:1082,120,0
2R	9262840	.	C	A	1157.77	.	AC=2;AF=1.00;AN=2;DP=45;ExcessHet=3.0103;FS=0.000;MLEAC=2;MLEAF=1.00;MQ=43.91;QD=26.92;SOR=0.941	GT:AD:DP:GQ:PL	1/1:0,43:43:99:1186,128,0
2R	9262966	.	C	A	1491.77	.	AC=2;AF=1.00;AN=2;DP=57;ExcessHet=3.0103;FS=0.000;MLEAC=2;MLEAF=1.00;MQ=43.60;QD=26.64;SOR=0.693	GT:AD:DP:GQ:PL	1/1:0,56:56:99:1520,167,0
2R	9263276	.	GT	G	1247.73	.	AC=2;AF=1.00;AN=2;DP=62;ExcessHet=3.0103;FS=0.000;MLEAC=2;MLEAF=1.00;MQ=43.95;QD=21.15;SOR=0.950	GT:AD:DP:GQ:PL	1/1:0,59:59:99:1285,176,0
2R	9263640	.	T	TGACTATTTAAACA	2890.73	.	AC=2;AF=1.00;AN=2;DP=63;ExcessHet=3.0103;FS=0.000;MLEAC=2;MLEAF=1.00;MQ=43.88;QD=28.82;SOR=1.329	GT:AD:DP:GQ:PL	1/1:0,62:62:99:2928,201,0
2R	9263870	.	A	G	1776.77	.	AC=2;AF=1.00;AN=2;DP=67;ExcessHet=3.0103;FS=0.000;MLEAC=2;MLEAF=1.00;MQ=43.72;QD=26.52;SOR=1.410	GT:AD:DP:GQ:PL	1/1:0,67:67:99:1805,200,0
2R	9263905	.	C	A	2799.77	.	AC=2;AF=1.00;AN=2;DP=69;ExcessHet=3.0103;FS=0.000;MLEAC=2;MLEAF=1.00;MQ=43.80;QD=33.40;SOR=1.211	GT:AD:DP:GQ:PL	1/1:0,69:69:99:2828,208,0
2R	9263927	.	G	T	2754.77	.	AC=2;AF=1.00;AN=2;DP=66;ExcessHet=3.0103;FS=0.000;MLEAC=2;MLEAF=1.00;MQ=43.85;QD=29.32;SOR=0.957	GT:AD:DP:GQ:PL	1/1:0,66:66:99:2783,202,0
2R	9264158	.	C	G	1326.77	.	AC=2;AF=1.00;AN=2;DP=50;ExcessHet=3.0103;FS=0.000;MLEAC=2;MLEAF=1.00;MQ=44.00;QD=27.08;SOR=0.733	GT:AD:DP:GQ:PL	1/1:0,49:49:99:1355,147,0
2R	9264215	.	C	T	1253.77	.	AC=2;AF=1.00;AN=2;DP=47;ExcessHet=3.0103;FS=0.000;MLEAC=2;MLEAF=1.00;MQ=44.00;QD=27.26;SOR=0.976	GT:AD:DP:GQ:PL	1/1:0,46:46:99:1282,138,0
2R	9264275	.	A	G	1360.77	.	AC=2;AF=1.00;AN=2;DP=52;ExcessHet=3.0103;FS=0.000;MLEAC=2;MLEAF=1.00;MQ=44.00;QD=26.17;SOR=0.941	GT:AD:DP:GQ:PL	1/1:0,52:52:99:1389,155,0
2R	9264374	.	C	T	1475.77	.	AC=2;AF=1.00;AN=2;DP=55;ExcessHet=3.0103;FS=0.000;MLEAC=2;MLEAF=1.00;MQ=44.00;QD=26.83;SOR=1.159	GT:AD:DP:GQ:PL	1/1:0,55:55:99:1504,165,0
2R	9264631	.	G	C	1714.77	.	AC=2;AF=1.00;AN=2;DP=62;ExcessHet=3.0103;FS=0.000;MLEAC=2;MLEAF=1.00;MQ=44.00;QD=27.66;SOR=0.826	GT:AD:DP:GQ:PL	1/1:0,62:62:99:1743,186,0
2R	9264757	.	G	GA	82.73	.	AC=1;AF=0.500;AN=2;BaseQRankSum=-1.285;ClippingRankSum=0.000;DP=56;ExcessHet=3.0103;FS=2.729;MLEAC=1;MLEAF=0.500;MQ=43.87;MQRankSum=0.614;QD=1.56;ReadPosRankSum=0.342;SOR=0.625	GT:AD:DP:GQ:PL	0/1:40,13:53:99:120,0,722
2R	9265070	.	TTTCACACGACG	T	573.73	.	AC=1;AF=0.500;AN=2;BaseQRankSum=0.189;ClippingRankSum=0.000;DP=66;ExcessHet=3.0103;FS=1.032;MLEAC=1;MLEAF=0.500;MQ=44.00;MQRankSum=0.000;QD=8.69;ReadPosRankSum=0.464;SOR=0.546	GT:AD:DP:GQ:PL	0/1:48,18:66:99:611,0,3019
2R	9265402	.	A	ATT	2253.73	.	AC=2;AF=1.00;AN=2;DP=49;ExcessHet=3.0103;FS=0.000;MLEAC=2;MLEAF=1.00;MQ=43.84;QD=27.57;SOR=0.818	GT:AD:DP:GQ:PL	1/1:0,49:49:99:2291,153,0
2R	9265404	.	G	A	2263.77	.	AC=2;AF=1.00;AN=2;DP=51;ExcessHet=3.0103;FS=0.000;MLEAC=2;MLEAF=1.00;MQ=43.85;QD=32.54;SOR=0.900	GT:AD:DP:GQ:PL	1/1:0,51:51:99:2292,154,0
2R	9265422	.	T	G	1321.77	.	AC=2;AF=1.00;AN=2;DP=51;ExcessHet=3.0103;FS=0.000;MLEAC=2;MLEAF=1.00;MQ=43.85;QD=25.92;SOR=0.994	GT:AD:DP:GQ:PL	1/1:0,51:51:99:1350,152,0
2R	9265874	.	C	T	1023.77	.	AC=1;AF=0.500;AN=2;BaseQRankSum=0.491;ClippingRankSum=0.000;DP=55;ExcessHet=3.0103;FS=0.000;MLEAC=1;MLEAF=0.500;MQ=43.40;MQRankSum=-0.681;QD=18.61;ReadPosRankSum=0.452;SOR=0.807	GT:AD:DP:GQ:PL	0/1:11,44:55:99:1052,0,132
2R	9266252	.	T	A	669.77	.	AC=1;AF=0.500;AN=2;BaseQRankSum=3.458;ClippingRankSum=0.000;DP=46;ExcessHet=3.0103;FS=0.000;MLEAC=1;MLEAF=0.500;MQ=44.00;MQRankSum=0.000;QD=14.88;ReadPosRankSum=0.627;SOR=0.701	GT:AD:DP:GQ:PL	0/1:15,30:45:99:698,0,272
2R	9266337	.	A	T	763.77	.	AC=1;AF=0.500;AN=2;BaseQRankSum=-2.292;ClippingRankSum=0.000;DP=59;ExcessHet=3.0103;FS=0.995;MLEAC=1;MLEAF=0.500;MQ=43.90;MQRankSum=-1.439;QD=12.95;ReadPosRankSum=0.965;SOR=0.869	GT:AD:DP:GQ:PL	0/1:24,35:59:99:792,0,487
2R	9266382	.	G	T	311.77	.	AC=1;AF=0.500;AN=2;BaseQRankSum=1.593;ClippingRankSum=0.000;DP=54;ExcessHet=3.0103;FS=1.124;MLEAC=1;MLEAF=0.500;MQ=43.85;MQRankSum=1.476;QD=5.77;ReadPosRankSum=1.157;SOR=1.038	GT:AD:DP:GQ:PL	0/1:36,18:54:99:340,0,1450
2R	9266384	.	GTGTGTTTGGTTCTATA	G	1357.73	.	AC=1;AF=0.500;AN=2;BaseQRankSum=-1.085;ClippingRankSum=0.000;DP=54;ExcessHet=3.0103;FS=2.446;MLEAC=1;MLEAF=0.500;MQ=43.85;MQRankSum=-1.457;QD=25.62;ReadPosRankSum=-1.015;SOR=0.402	GT:AD:DP:GQ:PL	0/1:18,35:53:99:1395,0,650
2R	9266836	.	A	AG	2548.73	.	AC=2;AF=1.00;AN=2;DP=61;ExcessHet=3.0103;FS=0.000;MLEAC=2;MLEAF=1.00;MQ=43.94;QD=33.38;SOR=1.009	GT:AD:DP:GQ:PL	1/1:0,61:61:99:2586,190,0
2R	9266841	.	G	T	1181.77	.	AC=1;AF=0.500;AN=2;BaseQRankSum=1.784;ClippingRankSum=0.000;DP=64;ExcessHet=3.0103;FS=11.401;MLEAC=1;MLEAF=0.500;MQ=43.94;MQRankSum=-0.727;QD=18.47;ReadPosRankSum=0.650;SOR=1.217	GT:AD:DP:GQ:PL	0/1:14,50:64:99:1210,0,197
2R	9266854	.	A	C	1690.77	.	AC=2;AF=1.00;AN=2;DP=63;ExcessHet=3.0103;FS=0.000;MLEAC=2;MLEAF=1.00;MQ=43.94;QD=26.84;SOR=1.010	GT:AD:DP:GQ:PL	1/1:0,63:63:99:1719,188,0
2R	9266876	.	A	T	1712.77	.	AC=2;AF=1.00;AN=2;DP=64;ExcessHet=3.0103;FS=0.000;MLEAC=2;MLEAF=1.00;MQ=43.94;QD=26.76;SOR=0.756	GT:AD:DP:GQ:PL	1/1:0,64:64:99:1741,192,0
2R	9267134	.	T	TAGTTAA	2466.73	.	AC=2;AF=1.00;AN=2;DP=57;ExcessHet=3.0103;FS=0.000;MLEAC=2;MLEAF=1.00;MQ=44.00;QD=28.72;SOR=0.693	GT:AD:DP:GQ:PL	1/1:0,54:54:99:2504,168,0
2R	9267797	.	T	C	1011.77	.	AC=2;AF=1.00;AN=2;DP=38;ExcessHet=3.0103;FS=0.000;MLEAC=2;MLEAF=1.00;MQ=43.95;QD=26.63;SOR=1.179	GT:AD:DP:GQ:PL	1/1:0,38:38:99:1040,114,0
2R	9268002	.	A	T	1615.77	.	AC=2;AF=1.00;AN=2;DP=59;ExcessHet=3.0103;FS=0.000;MLEAC=2;MLEAF=1.00;MQ=44.00;QD=27.39;SOR=0.726	GT:AD:DP:GQ:PL	1/1:0,59:59:99:1644,177,0
2R	9268037	.	G	A	2159.77	.	AC=2;AF=1.00;AN=2;DP=51;ExcessHet=3.0103;FS=0.000;MLEAC=2;MLEAF=1.00;MQ=44.00;QD=32.65;SOR=0.994	GT:AD:DP:GQ:PL	1/1:0,51:51:99:2188,153,0
2R	9268055	.	A	T	2245.77	.	AC=2;AF=1.00;AN=2;DP=50;ExcessHet=3.0103;FS=0.000;MLEAC=2;MLEAF=1.00;MQ=43.96;QD=28.12;SOR=1.051	GT:AD:DP:GQ:PL	1/1:0,50:50:99:2274,154,0
2R	9268058	.	A	G	2401.77	.	AC=2;AF=1.00;AN=2;DP=52;ExcessHet=3.0103;FS=0.000;MLEAC=2;MLEAF=1.00;MQ=43.96;QD=32.76;SOR=1.036	GT:AD:DP:GQ:PL	1/1:0,52:52:99:2430,163,0
2R	9268062	.	A	T	2401.77	.	AC=2;AF=1.00;AN=2;DP=54;ExcessHet=3.0103;FS=0.000;MLEAC=2;MLEAF=1.00;MQ=43.96;QD=31.46;SOR=1.022	GT:AD:DP:GQ:PL	1/1:0,54:54:99:2430,163,0
2R	9268076	.	C	A	2221.77	.	AC=2;AF=1.00;AN=2;DP=49;ExcessHet=3.0103;FS=0.000;MLEAC=2;MLEAF=1.00;MQ=43.96;QD=28.79;SOR=1.007	GT:AD:DP:GQ:PL	1/1:0,49:49:99:2250,151,0
2R	9268099	.	T	C	1970.77	.	AC=2;AF=1.00;AN=2;DP=46;ExcessHet=3.0103;FS=0.000;MLEAC=2;MLEAF=1.00;MQ=43.96;QD=28.61;SOR=1.203	GT:AD:DP:GQ:PL	1/1:0,46:46:99:1999,141,0
2R	9268133	.	A	G	1103.77	.	AC=2;AF=1.00;AN=2;DP=43;ExcessHet=3.0103;FS=0.000;MLEAC=2;MLEAF=1.00;MQ=43.95;QD=25.67;SOR=0.941	GT:AD:DP:GQ:PL	1/1:0,43:43:99:1132,129,0
2R	9268160	.	A	T	1585.77	.	AC=2;AF=1.00;AN=2;DP=36;ExcessHet=3.0103;FS=0.000;MLEAC=2;MLEAF=1.00;MQ=43.95;QD=28.01;SOR=1.061	GT:AD:DP:GQ:PL	1/1:0,36:36:99:1614,111,0
2R	9268173	.	A	G	1591.77	.	AC=2;AF=1.00;AN=2;DP=36;ExcessHet=3.0103;FS=0.000;MLEAC=2;MLEAF=1.00;MQ=43.95;QD=29.20;SOR=1.209	GT:AD:DP:GQ:PL	1/1:0,36:36:99:1620,108,0
2R	9268183	.	C	A	1636.77	.	AC=2;AF=1.00;AN=2;DP=37;ExcessHet=3.0103;FS=0.000;MLEAC=2;MLEAF=1.00;MQ=43.95;QD=31.88;SOR=1.432	GT:AD:DP:GQ:PL	1/1:0,37:37:99:1665,111,0
2R	9268191	.	G	C	1605.77	.	AC=2;AF=1.00;AN=2;BaseQRankSum=-1.512;ClippingRankSum=0.000;DP=38;ExcessHet=3.0103;FS=0.000;MLEAC=2;MLEAF=1.00;MQ=43.95;MQRankSum=0.000;QD=31.45;ReadPosRankSum=2.004;SOR=0.586	GT:AD:DP:GQ:PL	1/1:1,37:38:84:1634,84,0
2R	9268298	.	AGTT	A	2177.73	.	AC=2;AF=1.00;AN=2;DP=52;ExcessHet=3.0103;FS=0.000;MLEAC=2;MLEAF=1.00;MQ=43.89;QD=30.06;SOR=1.236	GT:AD:DP:GQ:PL	1/1:0,51:51:99:2215,154,0
2R	9268438	.	T	A	1481.77	.	AC=2;AF=1.00;AN=2;DP=54;ExcessHet=3.0103;FS=0.000;MLEAC=2;MLEAF=1.00;MQ=44.00;QD=27.44;SOR=0.767	GT:AD:DP:GQ:PL	1/1:0,54:54:99:1510,162,0
2R	9268702	.	T	C	1292.77	.	AC=2;AF=1.00;AN=2;DP=46;ExcessHet=3.0103;FS=0.000;MLEAC=2;MLEAF=1.00;MQ=43.96;QD=28.10;SOR=1.329	GT:AD:DP:GQ:PL	1/1:0,46:46:99:1321,138,0
2R	9268801	.	A	T	1255.77	.	AC=2;AF=1.00;AN=2;DP=46;ExcessHet=3.0103;FS=0.000;MLEAC=2;MLEAF=1.00;MQ=44.00;QD=27.30;SOR=1.329	GT:AD:DP:GQ:PL	1/1:0,46:46:99:1284,137,0
2R	9269302	.	C	G	184.77	.	AC=1;AF=0.500;AN=2;BaseQRankSum=4.323;ClippingRankSum=0.000;DP=66;ExcessHet=3.0103;FS=8.743;MLEAC=1;MLEAF=0.500;MQ=43.94;MQRankSum=0.766;QD=2.80;ReadPosRankSum=-1.737;SOR=1.720	GT:AD:DP:GQ:PL	0/1:52,14:66:99:213,0,1195
2R	9269355	.	C	CATATTAT	3635.73	.	AC=2;AF=1.00;AN=2;DP=78;ExcessHet=3.0103;FS=0.000;MLEAC=2;MLEAF=1.00;MQ=43.92;QD=31.45;SOR=0.693	GT:AD:DP:GQ:PL	1/1:0,78:78:99:3673,247,0
2R	9269388	.	T	G	2045.77	.	AC=2;AF=1.00;AN=2;DP=77;ExcessHet=3.0103;FS=0.000;MLEAC=2;MLEAF=1.00;MQ=43.92;QD=26.57;SOR=0.772	GT:AD:DP:GQ:PL	1/1:0,77:77:99:2074,231,0
2R	9270526	.	G	C	610.77	.	AC=1;AF=0.500;AN=2;BaseQRankSum=-1.152;ClippingRankSum=0.000;DP=35;ExcessHet=3.0103;FS=0.000;MLEAC=1;MLEAF=0.500;MQ=44.00;MQRankSum=0.000;QD=17.45;ReadPosRankSum=0.507;SOR=0.765	GT:AD:DP:GQ:PL	0/1:8,27:35:99:639,0,121
2R	9270568	.	G	T	896.77	.	AC=2;AF=1.00;AN=2;DP=35;ExcessHet=3.0103;FS=0.000;MLEAC=2;MLEAF=1.00;MQ=44.00;QD=25.62;SOR=1.002	GT:AD:DP:GQ:PL	1/1:0,35:35:99:925,104,0
2R	9270597	.	G	C	532.77	.	AC=1;AF=0.500;AN=2;BaseQRankSum=0.370;ClippingRankSum=0.000;DP=30;ExcessHet=3.0103;FS=0.000;MLEAC=1;MLEAF=0.500;MQ=44.00;MQRankSum=0.000;QD=17.76;ReadPosRankSum=0.062;SOR=0.859	GT:AD:DP:GQ:PL	0/1:6,24:30:67:561,0,67
2R	9270846	.	A	G	1819.77	.	AC=2;AF=1.00;AN=2;DP=67;ExcessHet=3.0103;FS=0.000;MLEAC=2;MLEAF=1.00;MQ=44.00;QD=27.57;SOR=0.886	GT:AD:DP:GQ:PL	1/1:0,66:66:99:1848,198,0
2R	9270868	.	A	G	2915.77	.	AC=2;AF=1.00;AN=2;DP=69;ExcessHet=3.0103;FS=0.000;MLEAC=2;MLEAF=1.00;MQ=44.00;QD=28.06;SOR=1.146	GT:AD:DP:GQ:PL	1/1:0,67:67:99:2944,202,0
2R	9270873	.	A	G	2915.77	.	AC=2;AF=1.00;AN=2;DP=67;ExcessHet=3.0103;FS=0.000;MLEAC=2;MLEAF=1.00;MQ=44.00;QD=30.69;SOR=1.162	GT:AD:DP:GQ:PL	1/1:0,65:65:99:2944,202,0
2R	9270984	.	G	T	1122.77	.	AC=1;AF=0.500;AN=2;BaseQRankSum=-0.087;ClippingRankSum=0.000;DP=76;ExcessHet=3.0103;FS=10.734;MLEAC=1;MLEAF=0.500;MQ=43.85;MQRankSum=2.524;QD=14.77;ReadPosRankSum=-1.202;SOR=0.228	GT:AD:DP:GQ:PL	0/1:25,51:76:99:1151,0,442
2R	9271187	.	T	C	1663.77	.	AC=2;AF=1.00;AN=2;DP=62;ExcessHet=3.0103;FS=0.000;MLEAC=2;MLEAF=1.00;MQ=44.00;QD=27.27;SOR=0.941	GT:AD:DP:GQ:PL	1/1:0,61:61:99:1692,183,0
2R	9271337	.	TG	T	443.73	.	AC=1;AF=0.500;AN=2;BaseQRankSum=-0.267;ClippingRankSum=0.000;DP=67;ExcessHet=3.0103;FS=0.000;MLEAC=1;MLEAF=0.500;MQ=44.00;MQRankSum=0.000;QD=7.27;ReadPosRankSum=-0.112;SOR=0.802	GT:AD:DP:GQ:PL	0/1:27,34:61:99:481,0,519
2R	9271338	.	GA	G	196.73	.	AC=1;AF=0.500;AN=2;BaseQRankSum=-0.341;ClippingRankSum=0.000;DP=67;ExcessHet=3.0103;FS=1.067;MLEAC=1;MLEAF=0.500;MQ=44.00;MQRankSum=0.000;QD=3.03;ReadPosRankSum=0.546;SOR=0.521	GT:AD:DP:GQ:PL	0/1:44,21:65:99:234,0,961
2R	9271339	.	A	T	452.77	.	AC=1;AF=0.500;AN=2;BaseQRankSum=-2.363;ClippingRankSum=0.000;DP=67;ExcessHet=3.0103;FS=0.000;MLEAC=1;MLEAF=0.500;MQ=44.00;MQRankSum=0.000;QD=7.42;ReadPosRankSum=0.196;SOR=0.802	GT:AD:DP:GQ:PL	0/1:27,34:61:99:481,0,519
2R	9271564	.	A	G	1239.77	.	AC=2;AF=1.00;AN=2;DP=48;ExcessHet=3.0103;FS=0.000;MLEAC=2;MLEAF=1.00;MQ=44.00;QD=25.83;SOR=0.776	GT:AD:DP:GQ:PL	1/1:0,48:48:99:1268,143,0
2R	9271737	.	C	G	1567.77	.	AC=2;AF=1.00;AN=2;DP=58;ExcessHet=3.0103;FS=0.000;MLEAC=2;MLEAF=1.00;MQ=44.00;QD=27.03;SOR=0.914	GT:AD:DP:GQ:PL	1/1:0,58:58:99:1596,173,0
2R	9271750	.	G	A	1491.77	.	AC=2;AF=1.00;AN=2;DP=55;ExcessHet=3.0103;FS=0.000;MLEAC=2;MLEAF=1.00;MQ=44.00;QD=27.12;SOR=0.970	GT:AD:DP:GQ:PL	1/1:0,55:55:99:1520,165,0
2R	9271835	.	C	T	1464.77	.	AC=2;AF=1.00;AN=2;DP=54;ExcessHet=3.0103;FS=0.000;MLEAC=2;MLEAF=1.00;MQ=43.96;QD=27.13;SOR=1.022	GT:AD:DP:GQ:PL	1/1:0,54:54:99:1493,162,0
2R	9271852	.	C	T	2516.77	.	AC=2;AF=1.00;AN=2;DP=57;ExcessHet=3.0103;FS=0.000;MLEAC=2;MLEAF=1.00;MQ=43.97;QD=29.16;SOR=0.960	GT:AD:DP:GQ:PL	1/1:0,57:57:99:2545,172,0
2R	9271854	.	A	G	2516.77	.	AC=2;AF=1.00;AN=2;DP=56;ExcessHet=3.0103;FS=0.000;MLEAC=2;MLEAF=1.00;MQ=43.97;QD=33.84;SOR=1.009	GT:AD:DP:GQ:PL	1/1:0,56:56:99:2545,172,0
2R	9271855	.	AT	A	2507.73	.	AC=2;AF=1.00;AN=2;DP=56;ExcessHet=3.0103;FS=0.000;MLEAC=2;MLEAF=1.00;MQ=43.97;QD=28.48;SOR=1.009	GT:AD:DP:GQ:PL	1/1:0,56:56:99:2545,172,0
2R	9272238	.	GT	G	2572.73	.	AC=2;AF=1.00;AN=2;DP=58;ExcessHet=3.0103;FS=0.000;MLEAC=2;MLEAF=1.00;MQ=44.00;QD=30.65;SOR=1.047	GT:AD:DP:GQ:PL	1/1:0,57:57:99:2610,175,0
2R	9272241	.	T	G	2581.77	.	AC=2;AF=1.00;AN=2;DP=58;ExcessHet=3.0103;FS=0.000;MLEAC=2;MLEAF=1.00;MQ=44.00;QD=31.09;SOR=1.085	GT:AD:DP:GQ:PL	1/1:0,58:58:99:2610,175,0
2R	9272243	.	T	A	2581.77	.	AC=2;AF=1.00;AN=2;DP=58;ExcessHet=3.0103;FS=0.000;MLEAC=2;MLEAF=1.00;MQ=44.00;QD=30.68;SOR=1.085	GT:AD:DP:GQ:PL	1/1:0,58:58:99:2610,175,0
2R	9272368	.	T	C	1551.77	.	AC=2;AF=1.00;AN=2;DP=59;ExcessHet=3.0103;FS=0.000;MLEAC=2;MLEAF=1.00;MQ=43.94;QD=26.30;SOR=1.649	GT:AD:DP:GQ:PL	1/1:0,59:59:99:1580,176,0
2R	9272448	.	G	T	1667.77	.	AC=2;AF=1.00;AN=2;DP=61;ExcessHet=3.0103;FS=0.000;MLEAC=2;MLEAF=1.00;MQ=44.00;QD=27.34;SOR=0.793	GT:AD:DP:GQ:PL	1/1:0,61:61:99:1696,182,0
2R	9272862	.	TG	T	1033.73	.	AC=2;AF=1.00;AN=2;DP=49;ExcessHet=3.0103;FS=0.000;MLEAC=2;MLEAF=1.00;MQ=43.96;QD=24.04;SOR=1.055	GT:AD:DP:GQ:PL	1/1:0,43:43:99:1071,129,0
2R	9272877	.	TG	T	1432.73	.	AC=2;AF=1.00;AN=2;DP=45;ExcessHet=3.0103;FS=0.000;MLEAC=2;MLEAF=1.00;MQ=43.96;QD=32.56;SOR=0.990	GT:AD:DP:GQ:PL	1/1:0,44:44:99:1470,132,0
2R	9273136	.	CATACT	C	2103.73	.	AC=2;AF=1.00;AN=2;DP=54;ExcessHet=3.0103;FS=0.000;MLEAC=2;MLEAF=1.00;MQ=43.93;QD=27.49;SOR=1.007	GT:AD:DP:GQ:PL	1/1:0,49:49:99:2141,148,0
2R	9273197	.	C	T	1409.77	.	AC=2;AF=1.00;AN=2;DP=51;ExcessHet=3.0103;FS=0.000;MLEAC=2;MLEAF=1.00;MQ=43.96;QD=27.64;SOR=0.732	GT:AD:DP:GQ:PL	1/1:0,51:51:99:1438,153,0
2R	9273245	.	C	T	127.77	.	AC=1;AF=0.500;AN=2;BaseQRankSum=0.856;ClippingRankSum=0.000;DP=63;ExcessHet=3.0103;FS=4.456;MLEAC=1;MLEAF=0.500;MQ=44.00;MQRankSum=0.000;QD=2.03;ReadPosRankSum=-1.306;SOR=1.387	GT:AD:DP:GQ:PL	0/1:51,12:63:99:156,0,1185
2R	9273348	.	A	G	1221.77	.	AC=1;AF=0.500;AN=2;BaseQRankSum=-2.552;ClippingRankSum=0.000;DP=73;ExcessHet=3.0103;FS=0.000;MLEAC=1;MLEAF=0.500;MQ=43.77;MQRankSum=2.665;QD=17.21;ReadPosRankSum=0.598;SOR=0.793	GT:AD:DP:GQ:PL	0/1:16,55:71:99:1250,0,239
2R	9273377	.	C	G	1085.77	.	AC=1;AF=0.500;AN=2;BaseQRankSum=1.616;ClippingRankSum=0.000;DP=73;ExcessHet=3.0103;FS=0.000;MLEAC=1;MLEAF=0.500;MQ=43.77;MQRankSum=2.148;QD=15.29;ReadPosRankSum=1.047;SOR=0.800	GT:AD:DP:GQ:PL	0/1:22,49:71:99:1114,0,359
2R	9273437	.	T	A	1858.77	.	AC=2;AF=1.00;AN=2;DP=71;ExcessHet=3.0103;FS=0.000;MLEAC=2;MLEAF=1.00;MQ=43.97;QD=26.94;SOR=0.844	GT:AD:DP:GQ:PL	1/1:0,69:69:99:1887,207,0
2R	9273454	.	A	G	1772.77	.	AC=2;AF=1.00;AN=2;DP=68;ExcessHet=3.0103;FS=0.000;MLEAC=2;MLEAF=1.00;MQ=43.97;QD=26.86;SOR=1.033	GT:AD:DP:GQ:PL	1/1:0,66:66:99:1801,198,0
2R	9273470	.	A	G	2004.77	.	AC=2;AF=1.00;AN=2;DP=73;ExcessHet=3.0103;FS=0.000;MLEAC=2;MLEAF=1.00;MQ=44.00;QD=27.46;SOR=0.776	GT:AD:DP:GQ:PL	1/1:0,73:73:99:2033,219,0
2R	9273979	.	G	GT	38.73	.	AC=1;AF=0.500;AN=2;BaseQRankSum=-1.077;ClippingRankSum=0.000;DP=47;ExcessHet=3.0103;FS=0.000;MLEAC=1;MLEAF=0.500;MQ=44.00;MQRankSum=0.000;QD=0.99;ReadPosRankSum=-1.304;SOR=0.793	GT:AD:DP:GQ:PL	0/1:29,10:39:76:76,0,402
2R	9274221	.	A	G	1162.77	.	AC=2;AF=1.00;AN=2;DP=45;ExcessHet=3.0103;FS=0.000;MLEAC=2;MLEAF=1.00;MQ=44.00;QD=27.04;SOR=0.836	GT:AD:DP:GQ:PL	1/1:0,43:43:99:1191,129,0
2R	9274694	.	G	A	1553.77	.	AC=2;AF=1.00;AN=2;DP=58;ExcessHet=3.0103;FS=0.000;MLEAC=2;MLEAF=1.00;MQ=44.00;QD=27.26;SOR=0.877	GT:AD:DP:GQ:PL	1/1:0,57:57:99:1582,171,0
2R	9274723	.	C	T	1467.77	.	AC=2;AF=1.00;AN=2;DP=58;ExcessHet=3.0103;FS=0.000;MLEAC=2;MLEAF=1.00;MQ=44.00;QD=25.75;SOR=1.140	GT:AD:DP:GQ:PL	1/1:0,57:57:99:1496,170,0
2R	9275528	.	A	G	1715.77	.	AC=2;AF=1.00;AN=2;DP=64;ExcessHet=3.0103;FS=0.000;MLEAC=2;MLEAF=1.00;MQ=44.00;QD=26.81;SOR=0.756	GT:AD:DP:GQ:PL	1/1:0,64:64:99:1744,191,0
2R	9276064	.	G	A	904.77	.	AC=1;AF=0.500;AN=2;BaseQRankSum=-1.826;ClippingRankSum=0.000;DP=61;ExcessHet=3.0103;FS=2.204;MLEAC=1;MLEAF=0.500;MQ=44.00;MQRankSum=0.000;QD=14.83;ReadPosRankSum=0.664;SOR=0.835	GT:AD:DP:GQ:PL	0/1:21,40:61:99:933,0,397
2R	9276827	.	CA	C	1236.73	.	AC=1;AF=0.500;AN=2;BaseQRankSum=0.789;ClippingRankSum=0.000;DP=56;ExcessHet=3.0103;FS=8.622;MLEAC=1;MLEAF=0.500;MQ=44.00;MQRankSum=0.000;QD=24.73;ReadPosRankSum=-1.097;SOR=0.371	GT:AD:DP:GQ:PL	0/1:18,32:50:99:1274,0,656
2R	9276841	.	G	T	1386.77	.	AC=1;AF=0.500;AN=2;BaseQRankSum=0.113;ClippingRankSum=0.000;DP=55;ExcessHet=3.0103;FS=7.956;MLEAC=1;MLEAF=0.500;MQ=44.00;MQRankSum=0.000;QD=25.21;ReadPosRankSum=-2.808;SOR=0.185	GT:AD:DP:GQ:PL	0/1:18,37:55:99:1415,0,641
2R	9276926	.	A	C	1317.77	.	AC=2;AF=1.00;AN=2;DP=51;ExcessHet=3.0103;FS=0.000;MLEAC=2;MLEAF=1.00;MQ=44.00;QD=25.84;SOR=1.702	GT:AD:DP:GQ:PL	1/1:0,51:51:99:1346,152,0
2R	9277062	.	C	T	1652.77	.	AC=2;AF=1.00;AN=2;DP=61;ExcessHet=3.0103;FS=0.000;MLEAC=2;MLEAF=1.00;MQ=43.88;QD=27.09;SOR=1.197	GT:AD:DP:GQ:PL	1/1:0,61:61:99:1681,182,0
2R	9277334	.	C	A	1530.77	.	AC=2;AF=1.00;AN=2;DP=58;ExcessHet=3.0103;FS=0.000;MLEAC=2;MLEAF=1.00;MQ=43.97;QD=26.39;SOR=0.693	GT:AD:DP:GQ:PL	1/1:0,58:58:99:1559,173,0
2R	9277588	.	A	C	1304.77	.	AC=2;AF=1.00;AN=2;DP=48;ExcessHet=3.0103;FS=0.000;MLEAC=2;MLEAF=1.00;MQ=44.00;QD=27.18;SOR=0.866	GT:AD:DP:GQ:PL	1/1:0,48:48:99:1333,144,0
2R	9277703	.	T	G	1508.77	.	AC=2;AF=1.00;AN=2;DP=58;ExcessHet=3.0103;FS=0.000;MLEAC=2;MLEAF=1.00;MQ=43.84;QD=26.01;SOR=0.836	GT:AD:DP:GQ:PL	1/1:0,58:58:99:1537,173,0
2R	9277731	.	T	G	1487.77	.	AC=2;AF=1.00;AN=2;DP=58;ExcessHet=3.0103;FS=0.000;MLEAC=2;MLEAF=1.00;MQ=43.84;QD=26.10;SOR=0.800	GT:AD:DP:GQ:PL	1/1:0,57:57:99:1516,170,0
2R	9277757	.	C	A	1414.77	.	AC=2;AF=1.00;AN=2;BaseQRankSum=1.787;ClippingRankSum=0.000;DP=55;ExcessHet=3.0103;FS=3.174;MLEAC=2;MLEAF=1.00;MQ=43.96;MQRankSum=0.000;QD=26.20;ReadPosRankSum=1.455;SOR=0.402	GT:AD:DP:GQ:PL	1/1:1,53:54:99:1443,151,0
2R	9278139	.	GAAAA	G	2064.73	.	AC=2;AF=1.00;AN=2;DP=48;ExcessHet=3.0103;FS=0.000;MLEAC=2;MLEAF=1.00;MQ=44.00;QD=32.03;SOR=0.735	GT:AD:DP:GQ:PL	1/1:0,47:47:99:2102,142,0
2R	9278209	.	C	G	220.77	.	AC=1;AF=0.500;AN=2;BaseQRankSum=-2.053;ClippingRankSum=0.000;DP=47;ExcessHet=3.0103;FS=4.502;MLEAC=1;MLEAF=0.500;MQ=44.00;MQRankSum=0.000;QD=4.70;ReadPosRankSum=0.424;SOR=1.473	GT:AD:DP:GQ:PL	0/1:32,15:47:99:249,0,728
2R	9279136	.	C	T	1529.77	.	AC=2;AF=1.00;AN=2;DP=57;ExcessHet=3.0103;FS=0.000;MLEAC=2;MLEAF=1.00;MQ=43.97;QD=27.32;SOR=1.009	GT:AD:DP:GQ:PL	1/1:0,56:56:99:1558,168,0
2R	9279351	2R_9279351_SNP	C	T	2848.77	.	AC=2;AF=1.00;AN=2;DB;DP=65;ExcessHet=3.0103;FS=0.000;MLEAC=2;MLEAF=1.00;MQ=43.97;QD=28.85;SOR=0.966	GT:AD:DP:GQ:PL	1/1:0,64:64:99:2877,196,0
2R	9279358	.	C	CACAT	2864.73	.	AC=2;AF=1.00;AN=2;DP=66;ExcessHet=3.0103;FS=0.000;MLEAC=2;MLEAF=1.00;MQ=43.97;QD=33.38;SOR=0.854	GT:AD:DP:GQ:PL	1/1:0,65:65:99:2902,198,0
2R	9279439	.	T	A	1595.77	.	AC=2;AF=1.00;AN=2;DP=60;ExcessHet=3.0103;FS=0.000;MLEAC=2;MLEAF=1.00;MQ=44.00;QD=26.60;SOR=0.760	GT:AD:DP:GQ:PL	1/1:0,60:60:99:1624,180,0
2R	9279467	.	A	G	2089.77	.	AC=2;AF=1.00;AN=2;DP=50;ExcessHet=3.0103;FS=0.000;MLEAC=2;MLEAF=1.00;MQ=44.00;QD=26.07;SOR=0.773	GT:AD:DP:GQ:PL	1/1:0,50:50:99:2118,156,0
2R	9279472	.	A	G	2069.77	.	AC=2;AF=1.00;AN=2;DP=49;ExcessHet=3.0103;FS=0.000;MLEAC=2;MLEAF=1.00;MQ=44.00;QD=27.06;SOR=0.733	GT:AD:DP:GQ:PL	1/1:0,49:49:99:2098,153,0
2R	9279621	.	AAAAC	A	425.73	.	AC=1;AF=0.500;AN=2;BaseQRankSum=0.079;ClippingRankSum=0.000;DP=50;ExcessHet=3.0103;FS=3.100;MLEAC=1;MLEAF=0.500;MQ=43.96;MQRankSum=0.000;QD=10.64;ReadPosRankSum=-0.030;SOR=1.382	GT:AD:DP:GQ:PL	0/1:12,28:40:99:463,0,178
2R	9279623	.	AAC	A	53.73	.	AC=1;AF=0.500;AN=2;BaseQRankSum=0.908;ClippingRankSum=0.000;DP=50;ExcessHet=3.0103;FS=1.608;MLEAC=1;MLEAF=0.500;MQ=43.96;MQRankSum=0.000;QD=1.34;ReadPosRankSum=0.000;SOR=0.324	GT:AD:DP:GQ:PL	0/1:32,8:40:91:91,0,845
2R	9279868	.	T	C	1070.77	.	AC=2;AF=1.00;AN=2;DP=40;ExcessHet=3.0103;FS=0.000;MLEAC=2;MLEAF=1.00;MQ=44.00;QD=26.77;SOR=0.793	GT:AD:DP:GQ:PL	1/1:0,40:40:99:1099,119,0
2R	9280025	.	A	G	1194.77	.	AC=2;AF=1.00;AN=2;DP=44;ExcessHet=3.0103;FS=0.000;MLEAC=2;MLEAF=1.00;MQ=43.96;QD=27.15;SOR=0.990	GT:AD:DP:GQ:PL	1/1:0,44:44:99:1223,132,0
2R	9280091	.	G	T	1088.77	.	AC=2;AF=1.00;AN=2;DP=41;ExcessHet=3.0103;FS=0.000;MLEAC=2;MLEAF=1.00;MQ=44.00;QD=26.56;SOR=0.954	GT:AD:DP:GQ:PL	1/1:0,41:41:99:1117,123,0
2R	9280291	.	T	C	1039.77	.	AC=2;AF=1.00;AN=2;DP=40;ExcessHet=3.0103;FS=0.000;MLEAC=2;MLEAF=1.00;MQ=44.00;QD=25.99;SOR=0.902	GT:AD:DP:GQ:PL	1/1:0,40:40:99:1068,119,0
2R	9280611	.	T	G	1039.77	.	AC=2;AF=1.00;AN=2;DP=40;ExcessHet=3.0103;FS=0.000;MLEAC=2;MLEAF=1.00;MQ=43.93;QD=25.99;SOR=1.151	GT:AD:DP:GQ:PL	1/1:0,40:40:99:1068,119,0
2R	9280844	.	A	C	1365.77	.	AC=2;AF=1.00;AN=2;DP=53;ExcessHet=3.0103;FS=0.000;MLEAC=2;MLEAF=1.00;MQ=44.00;QD=25.77;SOR=1.287	GT:AD:DP:GQ:PL	1/1:0,53:53:99:1394,157,0
2R	9280860	.	A	G	1543.77	.	AC=2;AF=1.00;AN=2;DP=58;ExcessHet=3.0103;FS=0.000;MLEAC=2;MLEAF=1.00;MQ=44.00;QD=26.62;SOR=1.179	GT:AD:DP:GQ:PL	1/1:0,58:58:99:1572,173,0
2R	9280897	.	T	G	1411.77	.	AC=2;AF=1.00;AN=2;DP=54;ExcessHet=3.0103;FS=0.000;MLEAC=2;MLEAF=1.00;MQ=44.00;QD=26.14;SOR=0.846	GT:AD:DP:GQ:PL	1/1:0,54:54:99:1440,161,0
2R	9281321	.	T	C	1164.77	.	AC=2;AF=1.00;AN=2;DP=45;ExcessHet=3.0103;FS=0.000;MLEAC=2;MLEAF=1.00;MQ=43.91;QD=26.47;SOR=0.990	GT:AD:DP:GQ:PL	1/1:0,44:44:99:1193,132,0
2R	9281570	.	G	A	1575.77	.	AC=2;AF=1.00;AN=2;DP=58;ExcessHet=3.0103;FS=0.000;MLEAC=2;MLEAF=1.00;MQ=43.61;QD=27.17;SOR=0.997	GT:AD:DP:GQ:PL	1/1:0,58:58:99:1604,174,0
2R	9281658	.	C	A	1256.77	.	AC=2;AF=1.00;AN=2;DP=45;ExcessHet=3.0103;FS=0.000;MLEAC=2;MLEAF=1.00;MQ=43.71;QD=27.93;SOR=0.829	GT:AD:DP:GQ:PL	1/1:0,45:45:99:1285,135,0
2R	9281867	.	GACCGCCATTCCCCATACCAATTGTT	G	985.73	.	AC=1;AF=0.500;AN=2;BaseQRankSum=-0.903;ClippingRankSum=0.000;DP=49;ExcessHet=3.0103;FS=20.170;MLEAC=1;MLEAF=0.500;MQ=43.54;MQRankSum=-2.667;QD=20.12;ReadPosRankSum=-1.038;SOR=1.221	GT:AD:DP:GQ:PL	0/1:23,26:49:99:1023,0,874
2R	9281896	.	CT	C	1003.73	.	AC=1;AF=0.500;AN=2;BaseQRankSum=-0.169;ClippingRankSum=0.000;DP=43;ExcessHet=3.0103;FS=15.152;MLEAC=1;MLEAF=0.500;MQ=43.54;MQRankSum=-2.868;QD=23.34;SOR=1.239	GT:AD:DP:GQ:PL	0/1:17,26:43:99:1041,0,636
2R	9281898	.	AACATTCCG	A	1003.73	.	AC=1;AF=0.500;AN=2;BaseQRankSum=0.143;ClippingRankSum=0.000;DP=43;ExcessHet=3.0103;FS=15.152;MLEAC=1;MLEAF=0.500;MQ=43.54;MQRankSum=-2.868;QD=23.34;SOR=1.239	GT:AD:DP:GQ:PL	0/1:17,26:43:99:1041,0,636
2R	9281933	.	G	C	1282.77	.	AC=2;AF=1.00;AN=2;DP=47;ExcessHet=3.0103;FS=0.000;MLEAC=2;MLEAF=1.00;MQ=43.50;QD=27.29;SOR=0.735	GT:AD:DP:GQ:PL	1/1:0,47:47:99:1311,141,0
2R	9282006	.	C	T	1388.77	.	AC=2;AF=1.00;AN=2;DP=54;ExcessHet=3.0103;FS=0.000;MLEAC=2;MLEAF=1.00;MQ=43.78;QD=25.72;SOR=0.693	GT:AD:DP:GQ:PL	1/1:0,54:54:99:1417,160,0
2R	9282033	.	A	T	1751.77	.	AC=2;AF=1.00;AN=2;DP=65;ExcessHet=3.0103;FS=0.000;MLEAC=2;MLEAF=1.00;MQ=43.82;QD=26.95;SOR=0.723	GT:AD:DP:GQ:PL	1/1:0,65:65:99:1780,194,0
2R	9282058	.	A	G	1737.77	.	AC=2;AF=1.00;AN=2;DP=67;ExcessHet=3.0103;FS=0.000;MLEAC=2;MLEAF=1.00;MQ=43.91;QD=26.33;SOR=0.957	GT:AD:DP:GQ:PL	1/1:0,66:66:99:1766,197,0
2R	9282087	.	A	T	1657.77	.	AC=2;AF=1.00;AN=2;DP=61;ExcessHet=3.0103;FS=0.000;MLEAC=2;MLEAF=1.00;MQ=43.94;QD=27.18;SOR=1.022	GT:AD:DP:GQ:PL	1/1:0,61:61:99:1686,183,0
2R	9282107	.	T	C	1604.77	.	AC=2;AF=1.00;AN=2;DP=60;ExcessHet=3.0103;FS=0.000;MLEAC=2;MLEAF=1.00;MQ=43.90;QD=26.75;SOR=0.986	GT:AD:DP:GQ:PL	1/1:0,60:60:99:1633,180,0
2R	9282149	.	T	A	1494.77	.	AC=2;AF=1.00;AN=2;DP=56;ExcessHet=3.0103;FS=0.000;MLEAC=2;MLEAF=1.00;MQ=43.93;QD=26.69;SOR=1.651	GT:AD:DP:GQ:PL	1/1:0,56:56:99:1523,168,0
2R	9282248	.	C	A	1322.77	.	AC=2;AF=1.00;AN=2;DP=48;ExcessHet=3.0103;FS=0.000;MLEAC=2;MLEAF=1.00;MQ=43.92;QD=27.56;SOR=0.866	GT:AD:DP:GQ:PL	1/1:0,48:48:99:1351,144,0
2R	9282456	.	G	T	1480.77	.	AC=2;AF=1.00;AN=2;DP=55;ExcessHet=3.0103;FS=0.000;MLEAC=2;MLEAF=1.00;MQ=44.00;QD=27.42;SOR=0.846	GT:AD:DP:GQ:PL	1/1:0,54:54:99:1509,161,0
2R	9282474	.	G	A	2278.77	.	AC=2;AF=1.00;AN=2;DP=53;ExcessHet=3.0103;FS=0.000;MLEAC=2;MLEAF=1.00;MQ=44.00;QD=27.94;SOR=0.853	GT:AD:DP:GQ:PL	1/1:0,52:52:99:2307,157,0
2R	9282475	.	G	C	2278.77	.	AC=2;AF=1.00;AN=2;DP=52;ExcessHet=3.0103;FS=0.000;MLEAC=2;MLEAF=1.00;MQ=44.00;QD=30.97;SOR=0.900	GT:AD:DP:GQ:PL	1/1:0,51:51:99:2307,157,0
2R	9282540	.	A	T	1562.77	.	AC=2;AF=1.00;AN=2;DP=56;ExcessHet=3.0103;FS=0.000;MLEAC=2;MLEAF=1.00;MQ=44.00;QD=27.91;SOR=0.922	GT:AD:DP:GQ:PL	1/1:0,56:56:99:1591,168,0
2R	9282727	.	T	A	1865.77	.	AC=2;AF=1.00;AN=2;BaseQRankSum=1.803;ClippingRankSum=0.000;DP=69;ExcessHet=3.0103;FS=3.765;MLEAC=2;MLEAF=1.00;MQ=44.00;MQRankSum=0.000;QD=27.04;ReadPosRankSum=-0.553;SOR=0.810	GT:AD:DP:GQ:PL	1/1:1,68:69:99:1894,197,0
2R	9282889	.	A	G	1519.77	.	AC=2;AF=1.00;AN=2;DP=56;ExcessHet=3.0103;FS=0.000;MLEAC=2;MLEAF=1.00;MQ=44.00;QD=27.14;SOR=1.412	GT:AD:DP:GQ:PL	1/1:0,56:56:99:1548,168,0
2R	9283450	.	A	C	577.77	.	AC=1;AF=0.500;AN=2;BaseQRankSum=-0.460;ClippingRankSum=0.000;DP=40;ExcessHet=3.0103;FS=2.931;MLEAC=1;MLEAF=0.500;MQ=44.00;MQRankSum=0.000;QD=14.44;ReadPosRankSum=-0.305;SOR=1.020	GT:AD:DP:GQ:PL	0/1:13,27:40:99:606,0,209
2R	9283793	.	T	C	972.77	.	AC=2;AF=1.00;AN=2;DP=39;ExcessHet=3.0103;FS=0.000;MLEAC=2;MLEAF=1.00;MQ=44.00;QD=24.94;SOR=0.850	GT:AD:DP:GQ:PL	1/1:0,39:39:99:1001,115,0
2R	9284079	.	G	A	1208.77	.	AC=2;AF=1.00;AN=2;DP=45;ExcessHet=3.0103;FS=0.000;MLEAC=2;MLEAF=1.00;MQ=44.00;QD=27.47;SOR=0.693	GT:AD:DP:GQ:PL	1/1:0,44:44:99:1237,132,0
2R	9284434	.	G	A	1521.77	.	AC=2;AF=1.00;AN=2;DP=56;ExcessHet=3.0103;FS=0.000;MLEAC=2;MLEAF=1.00;MQ=43.97;QD=27.17;SOR=0.922	GT:AD:DP:GQ:PL	1/1:0,56:56:99:1550,168,0
2R	9284728	.	T	C	1348.77	.	AC=2;AF=1.00;AN=2;DP=50;ExcessHet=3.0103;FS=0.000;MLEAC=2;MLEAF=1.00;MQ=44.00;QD=26.98;SOR=0.693	GT:AD:DP:GQ:PL	1/1:0,50:50:99:1377,150,0
2R	9284988	.	T	A	1510.77	.	AC=2;AF=1.00;AN=2;DP=54;ExcessHet=3.0103;FS=0.000;MLEAC=2;MLEAF=1.00;MQ=44.00;QD=27.98;SOR=0.767	GT:AD:DP:GQ:PL	1/1:0,54:54:99:1539,162,0
2R	9285165	.	G	T	1664.77	.	AC=2;AF=1.00;AN=2;DP=61;ExcessHet=3.0103;FS=0.000;MLEAC=2;MLEAF=1.00;MQ=44.00;QD=27.29;SOR=0.865	GT:AD:DP:GQ:PL	1/1:0,61:61:99:1693,182,0
2R	9287229	.	C	A	161.77	.	AC=1;AF=0.500;AN=2;BaseQRankSum=2.512;ClippingRankSum=0.000;DP=41;ExcessHet=3.0103;FS=7.610;MLEAC=1;MLEAF=0.500;MQ=44.00;MQRankSum=0.000;QD=3.95;ReadPosRankSum=-1.097;SOR=1.765	GT:AD:DP:GQ:PL	0/1:30,11:41:99:190,0,691
2R	9287942	.	G	A	1253.77	.	AC=2;AF=1.00;AN=2;DP=46;ExcessHet=3.0103;FS=0.000;MLEAC=2;MLEAF=1.00;MQ=43.87;QD=27.26;SOR=1.609	GT:AD:DP:GQ:PL	1/1:0,46:46:99:1282,138,0
2R	9288955	.	A	C	1649.77	.	AC=2;AF=1.00;AN=2;DP=63;ExcessHet=3.0103;FS=0.000;MLEAC=2;MLEAF=1.00;MQ=44.00;QD=26.19;SOR=0.859	GT:AD:DP:GQ:PL	1/1:0,63:63:99:1678,188,0
2R	9289077	.	G	T	1839.77	.	AC=2;AF=1.00;AN=2;DP=68;ExcessHet=3.0103;FS=0.000;MLEAC=2;MLEAF=1.00;MQ=44.00;QD=27.06;SOR=0.752	GT:AD:DP:GQ:PL	1/1:0,68:68:99:1868,203,0
2R	9289224	.	T	C	110.77	.	AC=1;AF=0.500;AN=2;BaseQRankSum=1.780;ClippingRankSum=0.000;DP=47;ExcessHet=3.0103;FS=1.439;MLEAC=1;MLEAF=0.500;MQ=44.00;MQRankSum=0.000;QD=2.36;ReadPosRankSum=0.715;SOR=1.220	GT:AD:DP:GQ:PL	0/1:37,10:47:99:139,0,882
2R	9290198	.	G	C	2717.77	.	AC=2;AF=1.00;AN=2;DP=78;ExcessHet=3.0103;FS=0.000;MLEAC=2;MLEAF=1.00;MQ=44.00;QD=34.84;SOR=1.040	GT:AD:DP:GQ:PL	1/1:0,78:78:99:2746,237,0
2R	9290204	.	G	GAC	1044.73	.	AC=1;AF=0.500;AN=2;BaseQRankSum=-0.982;ClippingRankSum=0.000;DP=81;ExcessHet=3.0103;FS=5.935;MLEAC=1;MLEAF=0.500;MQ=44.00;MQRankSum=0.000;QD=12.90;ReadPosRankSum=-0.967;SOR=0.520	GT:AD:DP:GQ:PL	0/1:49,32:81:99:1082,0,1842
2R	9290268	.	C	T	1052.77	.	AC=1;AF=0.500;AN=2;BaseQRankSum=-0.299;ClippingRankSum=0.000;DP=71;ExcessHet=3.0103;FS=3.432;MLEAC=1;MLEAF=0.500;MQ=44.00;MQRankSum=0.000;QD=14.83;ReadPosRankSum=-1.394;SOR=0.596	GT:AD:DP:GQ:PL	0/1:24,47:71:99:1081,0,439
2R	9291520	.	T	TG	2105.73	.	AC=2;AF=1.00;AN=2;DP=62;ExcessHet=3.0103;FS=0.000;MLEAC=2;MLEAF=1.00;MQ=44.00;QD=33.96;SOR=1.143	GT:AD:DP:GQ:PL	1/1:0,62:62:99:2143,186,0
2R	9291685	.	A	ATAAG	417.73	.	AC=1;AF=0.500;AN=2;BaseQRankSum=0.918;ClippingRankSum=0.000;DP=42;ExcessHet=3.0103;FS=1.317;MLEAC=1;MLEAF=0.500;MQ=43.95;MQRankSum=-1.528;QD=9.95;ReadPosRankSum=-1.719;SOR=1.022	GT:AD:DP:GQ:PL	0/1:30,12:42:99:455,0,7119
2R	9291688	.	ATC	A	406.73	.	AC=1;AF=0.500;AN=2;BaseQRankSum=0.304;ClippingRankSum=0.000;DP=44;ExcessHet=3.0103;FS=0.000;MLEAC=1;MLEAF=0.500;MQ=43.96;MQRankSum=-1.582;QD=9.24;ReadPosRankSum=-1.856;SOR=0.693	GT:AD:DP:GQ:PL	0/1:32,12:44:99:444,0,7676
2R	9291693	.	A	ATTTCCC	444.73	.	AC=1;AF=0.500;AN=2;BaseQRankSum=0.367;ClippingRankSum=0.000;DP=46;ExcessHet=3.0103;FS=0.000;MLEAC=1;MLEAF=0.500;MQ=43.96;MQRankSum=-1.634;QD=9.67;SOR=0.588	GT:AD:DP:GQ:PL	0/1:34,12:46:99:482,0,7730
2R	9291694	.	AAAG	A	444.73	.	AC=1;AF=0.500;AN=2;BaseQRankSum=1.721;ClippingRankSum=0.000;DP=48;ExcessHet=3.0103;FS=0.000;MLEAC=1;MLEAF=0.500;MQ=43.96;MQRankSum=-1.594;QD=9.27;ReadPosRankSum=-1.928;SOR=0.665	GT:AD:DP:GQ:PL	0/1:35,13:48:99:482,0,7730
2R	9291699	.	G	A	412.77	.	AC=1;AF=0.500;AN=2;BaseQRankSum=3.109;ClippingRankSum=0.000;DP=48;ExcessHet=3.0103;FS=0.000;MLEAC=1;MLEAF=0.500;MQ=43.96;MQRankSum=-1.594;QD=8.60;ReadPosRankSum=-1.095;SOR=0.665	GT:AD:DP:GQ:PL	0/1:35,13:48:99:441,0,7733
2R	9291842	.	T	C	1440.77	.	AC=2;AF=1.00;AN=2;DP=53;ExcessHet=3.0103;FS=0.000;MLEAC=2;MLEAF=1.00;MQ=43.96;QD=27.18;SOR=0.981	GT:AD:DP:GQ:PL	1/1:0,53:53:99:1469,159,0
2R	9291971	.	A	C	737.77	.	AC=1;AF=0.500;AN=2;BaseQRankSum=-0.662;ClippingRankSum=0.000;DP=50;ExcessHet=3.0103;FS=6.407;MLEAC=1;MLEAF=0.500;MQ=43.79;MQRankSum=-0.689;QD=14.76;ReadPosRankSum=0.689;SOR=0.288	GT:AD:DP:GQ:PL	0/1:17,33:50:99:766,0,317
2R	9291985	.	CAAATT	C	2210.73	.	AC=2;AF=1.00;AN=2;DP=49;ExcessHet=3.0103;FS=0.000;MLEAC=2;MLEAF=1.00;MQ=43.74;QD=31.91;SOR=1.067	GT:AD:DP:GQ:PL	1/1:0,48:48:99:2248,153,0
2R	9291991	.	C	CGCACTG	2210.73	.	AC=2;AF=1.00;AN=2;DP=48;ExcessHet=3.0103;FS=0.000;MLEAC=2;MLEAF=1.00;MQ=43.74;QD=31.49;SOR=1.067	GT:AD:DP:GQ:PL	1/1:0,48:48:99:2248,153,0
2R	9292070	.	A	C	289.77	.	AC=1;AF=0.500;AN=2;BaseQRankSum=0.037;ClippingRankSum=0.000;DP=46;ExcessHet=3.0103;FS=0.000;MLEAC=1;MLEAF=0.500;MQ=43.77;MQRankSum=1.534;QD=6.30;ReadPosRankSum=-1.050;SOR=0.796	GT:AD:DP:GQ:PL	0/1:30,16:46:99:318,0,700
2R	9292146	.	C	CAAA,CAAAAAA	1435.73	.	AC=1,1;AF=0.500,0.500;AN=2;DP=43;ExcessHet=3.0103;FS=0.000;MLEAC=1,1;MLEAF=0.500,0.500;MQ=43.34;QD=28.53;SOR=0.892	GT:AD:DP:GQ:PL	1/2:0,12,21:33:99:1473,710,602,403,0,306
2R	9292343	.	T	A	1390.77	.	AC=2;AF=1.00;AN=2;DP=54;ExcessHet=3.0103;FS=0.000;MLEAC=2;MLEAF=1.00;MQ=43.45;QD=25.75;SOR=0.931	GT:AD:DP:GQ:PL	1/1:0,54:54:99:1419,161,0
2R	9292430	.	C	A	328.77	.	AC=1;AF=0.500;AN=2;BaseQRankSum=-0.776;ClippingRankSum=0.000;DP=48;ExcessHet=3.0103;FS=2.578;MLEAC=1;MLEAF=0.500;MQ=43.68;MQRankSum=1.829;QD=6.85;ReadPosRankSum=0.432;SOR=0.741	GT:AD:DP:GQ:PL	0/1:30,18:48:99:357,0,693
2R	9292447	.	C	A	1467.77	.	AC=2;AF=1.00;AN=2;DP=45;ExcessHet=3.0103;FS=0.000;MLEAC=2;MLEAF=1.00;MQ=43.75;QD=32.62;SOR=0.737	GT:AD:DP:GQ:PL	1/1:0,45:45:99:1496,137,0
2R	9292693	.	T	C	1592.77	.	AC=2;AF=1.00;AN=2;DP=38;ExcessHet=3.0103;FS=0.000;MLEAC=2;MLEAF=1.00;MQ=44.00;QD=33.78;SOR=1.040	GT:AD:DP:GQ:PL	1/1:0,38:38:99:1621,114,0
2R	9292712	.	T	C	1611.77	.	AC=2;AF=1.00;AN=2;DP=39;ExcessHet=3.0103;FS=0.000;MLEAC=2;MLEAF=1.00;MQ=44.00;QD=29.52;SOR=0.743	GT:AD:DP:GQ:PL	1/1:0,39:39:99:1640,117,0
2R	9292752	.	C	T	506.77	.	AC=1;AF=0.500;AN=2;BaseQRankSum=0.892;ClippingRankSum=0.000;DP=36;ExcessHet=3.0103;FS=5.506;MLEAC=1;MLEAF=0.500;MQ=44.00;MQRankSum=0.000;QD=14.08;ReadPosRankSum=-0.721;SOR=0.919	GT:AD:DP:GQ:PL	0/1:11,25:36:99:535,0,193
2R	9292834	.	T	C	994.77	.	AC=2;AF=1.00;AN=2;DP=38;ExcessHet=3.0103;FS=0.000;MLEAC=2;MLEAF=1.00;MQ=43.95;QD=26.18;SOR=0.693	GT:AD:DP:GQ:PL	1/1:0,38:38:99:1023,113,0
2R	9293077	.	G	A	1332.77	.	AC=2;AF=1.00;AN=2;DP=50;ExcessHet=3.0103;FS=0.000;MLEAC=2;MLEAF=1.00;MQ=44.00;QD=27.20;SOR=1.473	GT:AD:DP:GQ:PL	1/1:0,49:49:99:1361,147,0
2R	9293131	.	A	G	891.77	.	AC=1;AF=0.500;AN=2;BaseQRankSum=-2.706;ClippingRankSum=0.000;DP=58;ExcessHet=3.0103;FS=2.558;MLEAC=1;MLEAF=0.500;MQ=44.00;MQRankSum=0.000;QD=15.65;ReadPosRankSum=0.077;SOR=0.379	GT:AD:DP:GQ:PL	0/1:17,40:57:99:920,0,304
2R	9293255	.	T	C	1393.77	.	AC=2;AF=1.00;AN=2;DP=55;ExcessHet=3.0103;FS=0.000;MLEAC=2;MLEAF=1.00;MQ=44.00;QD=25.81;SOR=0.767	GT:AD:DP:GQ:PL	1/1:0,54:54:99:1422,161,0
2R	9293264	.	CT	C	410.73	.	AC=1;AF=0.500;AN=2;BaseQRankSum=0.101;ClippingRankSum=0.000;DP=59;ExcessHet=3.0103;FS=3.898;MLEAC=1;MLEAF=0.500;MQ=44.00;MQRankSum=0.000;QD=7.33;ReadPosRankSum=-1.112;SOR=0.677	GT:AD:DP:GQ:PL	0/1:36,20:56:99:448,0,873
2R	9293369	.	TAG	T	2381.73	.	AC=2;AF=1.00;AN=2;DP=64;ExcessHet=3.0103;FS=0.000;MLEAC=2;MLEAF=1.00;MQ=44.00;QD=35.73;SOR=0.724	GT:AD:DP:GQ:PL	1/1:0,63:63:99:2419,190,0
2R	9293834	.	A	G	37.77	.	AC=1;AF=0.500;AN=2;BaseQRankSum=-1.510;ClippingRankSum=0.000;DP=44;ExcessHet=3.0103;FS=6.691;MLEAC=1;MLEAF=0.500;MQ=44.00;MQRankSum=0.000;QD=0.90;ReadPosRankSum=-0.470;SOR=1.496	GT:AD:DP:GQ:PL	0/1:35,7:42:66:66,0,842
2R	9294062	.	G	A	247.77	.	AC=1;AF=0.500;AN=2;BaseQRankSum=3.233;ClippingRankSum=0.000;DP=50;ExcessHet=3.0103;FS=0.000;MLEAC=1;MLEAF=0.500;MQ=44.00;MQRankSum=0.000;QD=4.96;ReadPosRankSum=0.978;SOR=0.551	GT:AD:DP:GQ:PL	0/1:35,15:50:99:276,0,767
2R	9294088	.	A	G	187.77	.	AC=1;AF=0.500;AN=2;BaseQRankSum=-4.007;ClippingRankSum=0.000;DP=46;ExcessHet=3.0103;FS=0.000;MLEAC=1;MLEAF=0.500;MQ=44.00;MQRankSum=0.000;QD=4.08;ReadPosRankSum=0.911;SOR=0.772	GT:AD:DP:GQ:PL	0/1:33,13:46:99:216,0,798
2R	9294118	.	T	G	1138.77	.	AC=2;AF=1.00;AN=2;DP=43;ExcessHet=3.0103;FS=0.000;MLEAC=2;MLEAF=1.00;MQ=44.00;QD=26.48;SOR=0.941	GT:AD:DP:GQ:PL	1/1:0,43:43:99:1167,129,0
2R	9294176	.	G	C	170.77	.	AC=1;AF=0.500;AN=2;BaseQRankSum=-1.431;ClippingRankSum=0.000;DP=58;ExcessHet=3.0103;FS=0.000;MLEAC=1;MLEAF=0.500;MQ=44.00;MQRankSum=0.000;QD=2.94;ReadPosRankSum=0.500;SOR=0.693	GT:AD:DP:GQ:PL	0/1:44,14:58:99:199,0,1038
2R	9294225	.	A	C	931.77	.	AC=1;AF=0.500;AN=2;BaseQRankSum=0.039;ClippingRankSum=0.000;DP=56;ExcessHet=3.0103;FS=2.619;MLEAC=1;MLEAF=0.500;MQ=44.00;MQRankSum=0.000;QD=16.64;ReadPosRankSum=-1.138;SOR=0.595	GT:AD:DP:GQ:PL	0/1:15,41:56:99:960,0,240
2R	9294461	.	T	A	290.77	.	AC=1;AF=0.500;AN=2;BaseQRankSum=-0.318;ClippingRankSum=0.000;DP=59;ExcessHet=3.0103;FS=16.909;MLEAC=1;MLEAF=0.500;MQ=44.00;MQRankSum=0.000;QD=4.93;ReadPosRankSum=0.314;SOR=2.119	GT:AD:DP:GQ:PL	0/1:42,17:59:99:319,0,1010
2R	9294473	.	T	A	235.77	.	AC=1;AF=0.500;AN=2;BaseQRankSum=2.569;ClippingRankSum=0.000;DP=54;ExcessHet=3.0103;FS=19.102;MLEAC=1;MLEAF=0.500;MQ=44.00;MQRankSum=0.000;QD=4.45;ReadPosRankSum=0.587;SOR=1.790	GT:AD:DP:GQ:PL	0/1:38,15:53:99:264,0,873
2R	9295086	.	G	A	352.77	.	AC=1;AF=0.500;AN=2;BaseQRankSum=-2.646;ClippingRankSum=0.000;DP=42;ExcessHet=3.0103;FS=6.548;MLEAC=1;MLEAF=0.500;MQ=43.91;MQRankSum=0.957;QD=8.40;ReadPosRankSum=0.903;SOR=1.579	GT:AD:DP:GQ:PL	0/1:23,19:42:99:381,0,522
2R	9295197	.	T	C	267.77	.	AC=1;AF=0.500;AN=2;BaseQRankSum=-0.877;ClippingRankSum=0.000;DP=52;ExcessHet=3.0103;FS=2.500;MLEAC=1;MLEAF=0.500;MQ=43.92;MQRankSum=-0.498;QD=5.15;ReadPosRankSum=0.655;SOR=1.025	GT:AD:DP:GQ:PL	0/1:35,17:52:99:296,0,797
2R	9295226	.	GT	G	1115.73	.	AC=2;AF=1.00;AN=2;DP=57;ExcessHet=3.0103;FS=0.000;MLEAC=2;MLEAF=1.00;MQ=43.93;QD=20.29;SOR=1.061	GT:AD:DP:GQ:PL	1/1:0,55:55:99:1153,164,0
2R	9295541	.	G	C	443.77	.	AC=1;AF=0.500;AN=2;BaseQRankSum=0.552;ClippingRankSum=0.000;DP=35;ExcessHet=3.0103;FS=7.555;MLEAC=1;MLEAF=0.500;MQ=44.00;MQRankSum=0.000;QD=12.68;ReadPosRankSum=-1.625;SOR=1.022	GT:AD:DP:GQ:PL	0/1:14,21:35:99:472,0,253
2R	9295551	.	C	T	1299.77	.	AC=2;AF=1.00;AN=2;DP=36;ExcessHet=3.0103;FS=0.000;MLEAC=2;MLEAF=1.00;MQ=44.00;QD=24.09;SOR=0.804	GT:AD:DP:GQ:PL	1/1:0,36:36:99:1328,111,0
2R	9296043	.	T	C	1584.77	.	AC=2;AF=1.00;AN=2;DP=58;ExcessHet=3.0103;FS=0.000;MLEAC=2;MLEAF=1.00;MQ=44.00;QD=27.32;SOR=0.762	GT:AD:DP:GQ:PL	1/1:0,58:58:99:1613,174,0
2R	9296105	.	C	T	1705.77	.	AC=2;AF=1.00;AN=2;DP=64;ExcessHet=3.0103;FS=0.000;MLEAC=2;MLEAF=1.00;MQ=44.00;QD=26.65;SOR=0.756	GT:AD:DP:GQ:PL	1/1:0,64:64:99:1734,191,0
2R	9296180	.	C	T	310.77	.	AC=1;AF=0.500;AN=2;BaseQRankSum=0.112;ClippingRankSum=0.000;DP=66;ExcessHet=3.0103;FS=1.020;MLEAC=1;MLEAF=0.500;MQ=44.00;MQRankSum=0.000;QD=4.78;ReadPosRankSum=2.063;SOR=0.549	GT:AD:DP:GQ:PL	0/1:46,19:65:99:339,0,1065
2R	9296197	.	A	AC	1540.73	.	AC=1;AF=0.500;AN=2;BaseQRankSum=0.429;ClippingRankSum=0.000;DP=58;ExcessHet=3.0103;FS=3.941;MLEAC=1;MLEAF=0.500;MQ=44.00;MQRankSum=0.000;QD=26.56;ReadPosRankSum=-1.657;SOR=0.786	GT:AD:DP:GQ:PL	0/1:19,39:58:99:1578,0,680
2R	9296198	.	A	G	1581.77	.	AC=1;AF=0.500;AN=2;BaseQRankSum=-0.781;ClippingRankSum=0.000;DP=58;ExcessHet=3.0103;FS=3.941;MLEAC=1;MLEAF=0.500;MQ=44.00;MQRankSum=0.000;QD=27.27;ReadPosRankSum=-1.591;SOR=0.786	GT:AD:DP:GQ:PL	0/1:19,39:58:99:1610,0,677
2R	9296200	.	G	T	1581.77	.	AC=1;AF=0.500;AN=2;BaseQRankSum=2.998;ClippingRankSum=0.000;DP=58;ExcessHet=3.0103;FS=5.681;MLEAC=1;MLEAF=0.500;MQ=44.00;MQRankSum=0.000;QD=27.27;ReadPosRankSum=-1.566;SOR=0.938	GT:AD:DP:GQ:PL	0/1:19,39:58:99:1610,0,677
2R	9296255	.	A	G	253.77	.	AC=1;AF=0.500;AN=2;BaseQRankSum=0.070;ClippingRankSum=0.000;DP=48;ExcessHet=3.0103;FS=1.212;MLEAC=1;MLEAF=0.500;MQ=44.00;MQRankSum=0.000;QD=5.29;ReadPosRankSum=-1.479;SOR=0.929	GT:AD:DP:GQ:PL	0/1:32,16:48:99:282,0,722
2R	9296923	.	G	C	149.77	.	AC=1;AF=0.500;AN=2;BaseQRankSum=1.429;ClippingRankSum=0.000;DP=42;ExcessHet=3.0103;FS=0.000;MLEAC=1;MLEAF=0.500;MQ=43.95;MQRankSum=0.650;QD=3.57;ReadPosRankSum=-0.925;SOR=0.871	GT:AD:DP:GQ:PL	0/1:31,11:42:99:178,0,1239
2R	9296924	.	G	A	665.77	.	AC=1;AF=0.500;AN=2;BaseQRankSum=-0.710;ClippingRankSum=0.000;DP=42;ExcessHet=3.0103;FS=0.000;MLEAC=1;MLEAF=0.500;MQ=43.95;MQRankSum=-0.542;QD=15.85;ReadPosRankSum=0.664;SOR=0.542	GT:AD:DP:GQ:PL	0/1:11,31:42:99:694,0,370
2R	9297066	.	T	C	167.77	.	AC=1;AF=0.500;AN=2;BaseQRankSum=-0.388;ClippingRankSum=0.000;DP=36;ExcessHet=3.0103;FS=0.000;MLEAC=1;MLEAF=0.500;MQ=43.80;MQRankSum=-1.447;QD=4.66;ReadPosRankSum=1.409;SOR=0.497	GT:AD:DP:GQ:PL	0/1:25,11:36:99:196,0,554
2R	9297150	.	GCATCCCA	G	55.73	.	AC=1;AF=0.500;AN=2;BaseQRankSum=0.035;ClippingRankSum=0.000;DP=34;ExcessHet=3.0103;FS=0.000;MLEAC=1;MLEAF=0.500;MQ=43.22;MQRankSum=0.500;QD=1.92;ReadPosRankSum=-1.076;SOR=1.061	GT:AD:DP:GQ:PL	0/1:25,4:29:93:93,0,1037
2R	9297153	.	T	C	874.77	.	AC=1;AF=0.500;AN=2;BaseQRankSum=-1.737;ClippingRankSum=0.000;DP=34;ExcessHet=3.0103;FS=6.945;MLEAC=1;MLEAF=0.500;MQ=43.22;MQRankSum=-0.483;QD=30.16;ReadPosRankSum=2.579;SOR=0.108	GT:AD:DP:GQ:PL	0/1:7,22:29:99:903,0,228
2R	9297156	.	C	T	874.77	.	AC=1;AF=0.500;AN=2;BaseQRankSum=0.432;ClippingRankSum=0.000;DP=34;ExcessHet=3.0103;FS=6.945;MLEAC=1;MLEAF=0.500;MQ=43.22;MQRankSum=-0.483;QD=30.16;ReadPosRankSum=2.527;SOR=0.108	GT:AD:DP:GQ:PL	0/1:7,22:29:99:903,0,228
2R	9297157	.	A	G	874.77	.	AC=1;AF=0.500;AN=2;BaseQRankSum=0.771;ClippingRankSum=0.000;DP=33;ExcessHet=3.0103;FS=6.945;MLEAC=1;MLEAF=0.500;MQ=43.20;MQRankSum=-0.483;QD=30.16;ReadPosRankSum=2.529;SOR=0.108	GT:AD:DP:GQ:PL	0/1:7,22:29:99:903,0,228
2R	9297442	.	C	A	295.77	.	AC=1;AF=0.500;AN=2;BaseQRankSum=0.411;ClippingRankSum=0.000;DP=51;ExcessHet=3.0103;FS=0.000;MLEAC=1;MLEAF=0.500;MQ=43.40;MQRankSum=1.203;QD=5.80;ReadPosRankSum=-0.915;SOR=0.687	GT:AD:DP:GQ:PL	0/1:34,17:51:99:324,0,761
2R	9297547	.	T	G	891.77	.	AC=1;AF=0.500;AN=2;BaseQRankSum=-2.902;ClippingRankSum=0.000;DP=57;ExcessHet=3.0103;FS=0.000;MLEAC=1;MLEAF=0.500;MQ=42.79;MQRankSum=0.257;QD=15.65;ReadPosRankSum=0.098;SOR=0.804	GT:AD:DP:GQ:PL	0/1:16,41:57:99:920,0,280
2R	9297587	.	A	AATGTCTGTCGGCGAGCTAAAAACTTGG	3177.73	.	AC=2;AF=1.00;AN=2;DP=57;ExcessHet=3.0103;FS=0.000;MLEAC=2;MLEAF=1.00;MQ=42.76;QD=30.83;SOR=0.804	GT:AD:DP:GQ:PL	1/1:0,55:55:99:3215,218,0
2R	9297670	.	A	C	1873.77	.	AC=2;AF=1.00;AN=2;DP=71;ExcessHet=3.0103;FS=0.000;MLEAC=2;MLEAF=1.00;MQ=43.71;QD=26.39;SOR=0.721	GT:AD:DP:GQ:PL	1/1:0,71:71:99:1902,212,0
2R	9298144	.	T	C	386.77	.	AC=1;AF=0.500;AN=2;BaseQRankSum=-0.256;ClippingRankSum=0.000;DP=62;ExcessHet=3.0103;FS=0.999;MLEAC=1;MLEAF=0.500;MQ=44.00;MQRankSum=0.000;QD=6.24;ReadPosRankSum=-0.442;SOR=0.874	GT:AD:DP:GQ:PL	0/1:40,22:62:99:415,0,899
2R	9298415	.	CGGA	C	1691.73	.	AC=2;AF=1.00;AN=2;DP=45;ExcessHet=3.0103;FS=0.000;MLEAC=2;MLEAF=1.00;MQ=44.54;QD=32.74;SOR=1.387	GT:AD:DP:GQ:PL	1/1:0,39:39:99:1729,118,0
2R	9298499	.	T	C	291.77	.	AC=1;AF=0.500;AN=2;BaseQRankSum=0.597;ClippingRankSum=0.000;DP=40;ExcessHet=3.0103;FS=8.303;MLEAC=1;MLEAF=0.500;MQ=44.56;MQRankSum=-0.822;QD=7.29;ReadPosRankSum=-0.124;SOR=2.376	GT:AD:DP:GQ:PL	0/1:24,16:40:99:320,0,541
2R	9299482	.	A	T	1227.77	.	AC=2;AF=1.00;AN=2;DP=47;ExcessHet=3.0103;FS=0.000;MLEAC=2;MLEAF=1.00;MQ=43.76;QD=26.12;SOR=1.514	GT:AD:DP:GQ:PL	1/1:0,47:47:99:1256,139,0
2R	9299588	.	AAC	A	1375.73	.	AC=2;AF=1.00;AN=2;DP=46;ExcessHet=3.0103;FS=0.000;MLEAC=2;MLEAF=1.00;MQ=44.00;QD=32.76;SOR=0.788	GT:AD:DP:GQ:PL	1/1:0,42:42:99:1413,127,0
2R	9299826	.	T	A	1627.77	.	AC=2;AF=1.00;AN=2;DP=60;ExcessHet=3.0103;FS=0.000;MLEAC=2;MLEAF=1.00;MQ=44.00;QD=27.59;SOR=1.123	GT:AD:DP:GQ:PL	1/1:0,59:59:99:1656,177,0
2R	9299929	.	T	C	1362.77	.	AC=2;AF=1.00;AN=2;DP=50;ExcessHet=3.0103;FS=0.000;MLEAC=2;MLEAF=1.00;MQ=44.00;QD=27.26;SOR=0.773	GT:AD:DP:GQ:PL	1/1:0,50:50:99:1391,150,0
2R	9299965	.	T	C	1502.77	.	AC=2;AF=1.00;AN=2;DP=59;ExcessHet=3.0103;FS=0.000;MLEAC=2;MLEAF=1.00;MQ=44.00;QD=25.91;SOR=0.914	GT:AD:DP:GQ:PL	1/1:0,58:58:99:1531,173,0
2R	9300417	.	AT	A	1697.73	.	AC=2;AF=1.00;AN=2;DP=60;ExcessHet=3.0103;FS=0.000;MLEAC=2;MLEAF=1.00;MQ=44.00;QD=28.78;SOR=0.726	GT:AD:DP:GQ:PL	1/1:0,59:59:99:1735,177,0
2R	9300904	.	G	T	1593.77	.	AC=2;AF=1.00;AN=2;DP=59;ExcessHet=3.0103;FS=0.000;MLEAC=2;MLEAF=1.00;MQ=44.00;QD=27.01;SOR=0.871	GT:AD:DP:GQ:PL	1/1:0,59:59:99:1622,177,0
2R	9301284	.	A	T	2355.77	.	AC=2;AF=1.00;AN=2;DP=89;ExcessHet=3.0103;FS=0.000;MLEAC=2;MLEAF=1.00;MQ=43.95;QD=26.77;SOR=0.941	GT:AD:DP:GQ:PL	1/1:0,88:88:99:2384,263,0
2R	9301512	.	A	G	2003.77	.	AC=2;AF=1.00;AN=2;DP=77;ExcessHet=3.0103;FS=0.000;MLEAC=2;MLEAF=1.00;MQ=43.97;QD=26.37;SOR=1.194	GT:AD:DP:GQ:PL	1/1:0,76:76:99:2032,227,0
2R	9301908	.	C	T	1022.77	.	AC=2;AF=1.00;AN=2;DP=39;ExcessHet=3.0103;FS=0.000;MLEAC=2;MLEAF=1.00;MQ=44.00;QD=26.91;SOR=2.303	GT:AD:DP:GQ:PL	1/1:0,38:38:99:1051,114,0
2R	9301952	.	T	C	1192.77	.	AC=2;AF=1.00;AN=2;DP=48;ExcessHet=3.0103;FS=0.000;MLEAC=2;MLEAF=1.00;MQ=43.92;QD=25.38;SOR=1.378	GT:AD:DP:GQ:PL	1/1:0,47:47:99:1221,140,0
2R	9302040	.	A	T	1904.77	.	AC=2;AF=1.00;AN=2;DP=72;ExcessHet=3.0103;FS=0.000;MLEAC=2;MLEAF=1.00;MQ=44.00;QD=27.21;SOR=0.811	GT:AD:DP:GQ:PL	1/1:0,70:70:99:1933,209,0
2R	9302409	.	C	T	458.77	.	AC=1;AF=0.500;AN=2;BaseQRankSum=0.200;ClippingRankSum=0.000;DP=37;ExcessHet=3.0103;FS=0.000;MLEAC=1;MLEAF=0.500;MQ=43.39;MQRankSum=0.110;QD=13.11;ReadPosRankSum=-0.089;SOR=0.546	GT:AD:DP:GQ:PL	0/1:11,24:35:99:487,0,152
2R	9302455	.	C	CAAA	626.73	.	AC=2;AF=1.00;AN=2;BaseQRankSum=0.366;ClippingRankSum=0.000;DP=24;ExcessHet=3.0103;FS=0.000;MLEAC=1;MLEAF=0.500;MQ=42.85;MQRankSum=-0.180;QD=30.92;ReadPosRankSum=-1.465;SOR=1.179	GT:AD:DP:GQ:PL	1/1:1,16:17:38:562,38,0
2R	9302645	.	A	C	1240.77	.	AC=2;AF=1.00;AN=2;DP=47;ExcessHet=3.0103;FS=0.000;MLEAC=2;MLEAF=1.00;MQ=43.92;QD=26.40;SOR=0.735	GT:AD:DP:GQ:PL	1/1:0,47:47:99:1269,141,0
2R	9302965	.	G	A	905.77	.	AC=1;AF=0.500;AN=2;BaseQRankSum=2.355;ClippingRankSum=0.000;DP=50;ExcessHet=3.0103;FS=3.103;MLEAC=1;MLEAF=0.500;MQ=44.00;MQRankSum=0.000;QD=18.12;ReadPosRankSum=0.566;SOR=0.280	GT:AD:DP:GQ:PL	0/1:11,39:50:99:934,0,150
2R	9303111	.	T	C	773.77	.	AC=1;AF=0.500;AN=2;BaseQRankSum=-1.820;ClippingRankSum=0.000;DP=47;ExcessHet=3.0103;FS=7.054;MLEAC=1;MLEAF=0.500;MQ=44.00;MQRankSum=0.000;QD=16.46;ReadPosRankSum=-0.150;SOR=1.069	GT:AD:DP:GQ:PL	0/1:13,34:47:99:802,0,222
2R	9303399	.	C	G	613.77	.	AC=1;AF=0.500;AN=2;BaseQRankSum=-1.628;ClippingRankSum=0.000;DP=45;ExcessHet=3.0103;FS=1.225;MLEAC=1;MLEAF=0.500;MQ=44.00;MQRankSum=0.000;QD=13.64;ReadPosRankSum=0.301;SOR=0.989	GT:AD:DP:GQ:PL	0/1:15,30:45:99:642,0,279
2R	9303811	.	G	C	1261.77	.	AC=2;AF=1.00;AN=2;DP=48;ExcessHet=3.0103;FS=0.000;MLEAC=2;MLEAF=1.00;MQ=44.00;QD=26.29;SOR=0.693	GT:AD:DP:GQ:PL	1/1:0,48:48:99:1290,143,0
2R	9303843	.	G	A	179.77	.	AC=1;AF=0.500;AN=2;BaseQRankSum=1.419;ClippingRankSum=0.000;DP=52;ExcessHet=3.0103;FS=0.000;MLEAC=1;MLEAF=0.500;MQ=44.00;MQRankSum=0.000;QD=3.46;ReadPosRankSum=0.511;SOR=0.866	GT:AD:DP:GQ:PL	0/1:39,13:52:99:208,0,896
2R	9303851	.	A	G	1601.77	.	AC=2;AF=1.00;AN=2;DP=52;ExcessHet=3.0103;FS=0.000;MLEAC=2;MLEAF=1.00;MQ=44.00;QD=30.80;SOR=1.136	GT:AD:DP:GQ:PL	1/1:0,52:52:99:1630,155,0
2R	9303874	.	G	A	826.77	.	AC=1;AF=0.500;AN=2;BaseQRankSum=0.272;ClippingRankSum=0.000;DP=49;ExcessHet=3.0103;FS=0.000;MLEAC=1;MLEAF=0.500;MQ=44.00;MQRankSum=0.000;QD=16.87;ReadPosRankSum=1.236;SOR=0.551	GT:AD:DP:GQ:PL	0/1:13,36:49:99:855,0,430
2R	9303877	.	A	G	169.77	.	AC=1;AF=0.500;AN=2;BaseQRankSum=2.643;ClippingRankSum=0.000;DP=49;ExcessHet=3.0103;FS=1.390;MLEAC=1;MLEAF=0.500;MQ=44.00;MQRankSum=0.000;QD=3.46;ReadPosRankSum=-0.850;SOR=1.085	GT:AD:DP:GQ:PL	0/1:37,12:49:99:198,0,1509
2R	9303924	.	T	G	1282.77	.	AC=2;AF=1.00;AN=2;DP=49;ExcessHet=3.0103;FS=0.000;MLEAC=2;MLEAF=1.00;MQ=44.00;QD=26.18;SOR=1.473	GT:AD:DP:GQ:PL	1/1:0,49:49:99:1311,146,0
2R	9304505	.	T	C	1197.77	.	AC=1;AF=0.500;AN=2;BaseQRankSum=-2.029;ClippingRankSum=0.000;DP=68;ExcessHet=3.0103;FS=2.482;MLEAC=1;MLEAF=0.500;MQ=44.00;MQRankSum=0.000;QD=17.61;ReadPosRankSum=0.711;SOR=0.900	GT:AD:DP:GQ:PL	0/1:15,53:68:99:1226,0,223
2R	9304565	.	C	T	2213.77	.	AC=1;AF=0.500;AN=2;BaseQRankSum=2.596;ClippingRankSum=0.000;DP=70;ExcessHet=3.0103;FS=2.369;MLEAC=1;MLEAF=0.500;MQ=44.00;MQRankSum=0.000;QD=31.63;ReadPosRankSum=0.210;SOR=0.431	GT:AD:DP:GQ:PL	0/1:16,54:70:99:2242,0,533
2R	9304567	.	T	A	2213.77	.	AC=1;AF=0.500;AN=2;BaseQRankSum=2.569;ClippingRankSum=0.000;DP=70;ExcessHet=3.0103;FS=2.369;MLEAC=1;MLEAF=0.500;MQ=44.00;MQRankSum=0.000;QD=31.63;ReadPosRankSum=-0.028;SOR=0.431	GT:AD:DP:GQ:PL	0/1:16,54:70:99:2242,0,533
2R	9304610	.	G	A	2121.77	.	AC=1;AF=0.500;AN=2;BaseQRankSum=-2.029;ClippingRankSum=0.000;DP=70;ExcessHet=3.0103;FS=5.786;MLEAC=1;MLEAF=0.500;MQ=44.00;MQRankSum=0.000;QD=30.31;ReadPosRankSum=-0.820;SOR=0.235	GT:AD:DP:GQ:PL	0/1:17,53:70:99:2150,0,565
2R	9304613	.	T	G	2121.77	.	AC=1;AF=0.500;AN=2;BaseQRankSum=-2.077;ClippingRankSum=0.000;DP=69;ExcessHet=3.0103;FS=4.101;MLEAC=1;MLEAF=0.500;MQ=44.00;MQRankSum=0.000;QD=30.75;ReadPosRankSum=-0.971;SOR=0.271	GT:AD:DP:GQ:PL	0/1:16,53:69:99:2150,0,565
2R	9304872	.	C	G	939.77	.	AC=1;AF=0.500;AN=2;BaseQRankSum=-0.936;ClippingRankSum=0.000;DP=55;ExcessHet=3.0103;FS=0.000;MLEAC=1;MLEAF=0.500;MQ=43.96;MQRankSum=-0.455;QD=17.09;ReadPosRankSum=0.229;SOR=0.665	GT:AD:DP:GQ:PL	0/1:11,44:55:99:968,0,108
2R	9304957	.	G	A	1481.77	.	AC=2;AF=1.00;AN=2;DP=54;ExcessHet=3.0103;FS=0.000;MLEAC=2;MLEAF=1.00;MQ=43.96;QD=27.44;SOR=0.693	GT:AD:DP:GQ:PL	1/1:0,54:54:99:1510,162,0
2R	9305030	.	A	C	594.77	.	AC=1;AF=0.500;AN=2;BaseQRankSum=-0.732;ClippingRankSum=0.000;DP=36;ExcessHet=3.0103;FS=1.547;MLEAC=1;MLEAF=0.500;MQ=44.00;MQRankSum=0.000;QD=16.52;ReadPosRankSum=1.520;SOR=0.318	GT:AD:DP:GQ:PL	0/1:9,27:36:99:623,0,150
2R	9305215	.	A	C	1962.77	.	AC=2;AF=1.00;AN=2;DP=45;ExcessHet=3.0103;FS=0.000;MLEAC=2;MLEAF=1.00;MQ=43.96;QD=26.63;SOR=0.829	GT:AD:DP:GQ:PL	1/1:0,45:45:99:1991,138,0
2R	9305222	.	T	G	1962.77	.	AC=2;AF=1.00;AN=2;DP=45;ExcessHet=3.0103;FS=0.000;MLEAC=2;MLEAF=1.00;MQ=43.96;QD=31.57;SOR=0.737	GT:AD:DP:GQ:PL	1/1:0,45:45:99:1991,138,0
2R	9305235	.	A	G	2122.77	.	AC=2;AF=1.00;AN=2;DP=46;ExcessHet=3.0103;FS=0.000;MLEAC=2;MLEAF=1.00;MQ=43.96;QD=31.43;SOR=0.693	GT:AD:DP:GQ:PL	1/1:0,46:46:99:2151,144,0
2R	9305238	.	C	T	2157.77	.	AC=2;AF=1.00;AN=2;DP=48;ExcessHet=3.0103;FS=0.000;MLEAC=2;MLEAF=1.00;MQ=43.96;QD=28.50;SOR=0.693	GT:AD:DP:GQ:PL	1/1:0,48:48:99:2186,147,0
2R	9305241	.	G	T	2112.77	.	AC=2;AF=1.00;AN=2;DP=47;ExcessHet=3.0103;FS=0.000;MLEAC=2;MLEAF=1.00;MQ=43.96;QD=28.15;SOR=0.823	GT:AD:DP:GQ:PL	1/1:0,47:47:99:2141,144,0
2R	9305448	.	C	T	228.77	.	AC=1;AF=0.500;AN=2;BaseQRankSum=2.842;ClippingRankSum=0.000;DP=49;ExcessHet=3.0103;FS=12.061;MLEAC=1;MLEAF=0.500;MQ=44.00;MQRankSum=0.000;QD=4.67;ReadPosRankSum=-1.624;SOR=1.669	GT:AD:DP:GQ:PL	0/1:35,14:49:99:257,0,783
2R	9305763	.	A	G	1036.77	.	AC=1;AF=0.500;AN=2;BaseQRankSum=-1.336;ClippingRankSum=0.000;DP=62;ExcessHet=3.0103;FS=8.240;MLEAC=1;MLEAF=0.500;MQ=44.00;MQRankSum=0.000;QD=16.72;ReadPosRankSum=-1.423;SOR=0.499	GT:AD:DP:GQ:PL	0/1:16,46:62:99:1065,0,260
2R	9305792	.	A	C	400.77	.	AC=1;AF=0.500;AN=2;BaseQRankSum=-2.599;ClippingRankSum=0.000;DP=64;ExcessHet=3.0103;FS=9.362;MLEAC=1;MLEAF=0.500;MQ=44.00;MQRankSum=0.000;QD=6.26;ReadPosRankSum=-1.129;SOR=1.662	GT:AD:DP:GQ:PL	0/1:41,23:64:99:429,0,954
2R	9305854	.	T	A	458.77	.	AC=1;AF=0.500;AN=2;BaseQRankSum=1.675;ClippingRankSum=0.000;DP=57;ExcessHet=3.0103;FS=3.724;MLEAC=1;MLEAF=0.500;MQ=44.00;MQRankSum=0.000;QD=8.05;ReadPosRankSum=0.646;SOR=0.943	GT:AD:DP:GQ:PL	0/1:33,24:57:99:487,0,1217
2R	9305860	.	A	G	594.77	.	AC=1;AF=0.500;AN=2;BaseQRankSum=0.727;ClippingRankSum=0.000;DP=55;ExcessHet=3.0103;FS=5.379;MLEAC=1;MLEAF=0.500;MQ=44.00;MQRankSum=0.000;QD=11.01;ReadPosRankSum=-0.346;SOR=0.666	GT:AD:DP:GQ:PL	0/1:25,29:54:99:623,0,942
2R	9305995	.	A	T	441.77	.	AC=1;AF=0.500;AN=2;BaseQRankSum=1.898;ClippingRankSum=0.000;DP=73;ExcessHet=3.0103;FS=0.951;MLEAC=1;MLEAF=0.500;MQ=44.00;MQRankSum=0.000;QD=6.05;ReadPosRankSum=-0.555;SOR=0.904	GT:AD:DP:GQ:PL	0/1:49,24:73:99:470,0,1130
2R	9306033	.	G	A	1612.77	.	AC=2;AF=1.00;AN=2;DP=61;ExcessHet=3.0103;FS=0.000;MLEAC=2;MLEAF=1.00;MQ=44.00;QD=26.44;SOR=0.793	GT:AD:DP:GQ:PL	1/1:0,61:61:99:1641,181,0
2R	9306089	.	T	C	361.77	.	AC=1;AF=0.500;AN=2;BaseQRankSum=0.207;ClippingRankSum=0.000;DP=58;ExcessHet=3.0103;FS=1.063;MLEAC=1;MLEAF=0.500;MQ=44.00;MQRankSum=0.000;QD=6.24;ReadPosRankSum=0.679;SOR=0.815	GT:AD:DP:GQ:PL	0/1:38,20:58:99:390,0,872
2R	9306104	.	C	CTT	2516.73	.	AC=2;AF=1.00;AN=2;DP=63;ExcessHet=3.0103;FS=0.000;MLEAC=2;MLEAF=1.00;MQ=44.00;QD=33.08;SOR=0.790	GT:AD:DP:GQ:PL	1/1:0,63:63:99:2554,190,0
2R	9306122	.	C	T	1799.77	.	AC=2;AF=1.00;AN=2;DP=68;ExcessHet=3.0103;FS=0.000;MLEAC=2;MLEAF=1.00;MQ=44.00;QD=26.47;SOR=0.814	GT:AD:DP:GQ:PL	1/1:0,68:68:99:1828,203,0
2R	9306466	.	G	T	166.77	.	AC=1;AF=0.500;AN=2;BaseQRankSum=1.187;ClippingRankSum=0.000;DP=68;ExcessHet=3.0103;FS=0.000;MLEAC=1;MLEAF=0.500;MQ=44.00;MQRankSum=0.000;QD=2.45;ReadPosRankSum=0.658;SOR=0.807	GT:AD:DP:GQ:PL	0/1:54,14:68:99:195,0,1318
2R	9306626	.	G	GT	1169.73	.	AC=2;AF=1.00;AN=2;DP=53;ExcessHet=3.0103;FS=0.000;MLEAC=2;MLEAF=1.00;MQ=44.00;QD=24.37;SOR=1.298	GT:AD:DP:GQ:PL	1/1:0,48:48:99:1207,147,0
2R	9306694	.	A	G	204.77	.	AC=1;AF=0.500;AN=2;BaseQRankSum=-0.854;ClippingRankSum=0.000;DP=58;ExcessHet=3.0103;FS=2.574;MLEAC=1;MLEAF=0.500;MQ=44.00;MQRankSum=0.000;QD=3.53;ReadPosRankSum=0.364;SOR=0.383	GT:AD:DP:GQ:PL	0/1:43,15:58:99:233,0,1015
2R	9306722	.	A	G	1828.77	.	AC=1;AF=0.500;AN=2;BaseQRankSum=-2.370;ClippingRankSum=0.000;DP=62;ExcessHet=3.0103;FS=0.000;MLEAC=1;MLEAF=0.500;MQ=44.00;MQRankSum=0.000;QD=29.50;ReadPosRankSum=-0.118;SOR=0.864	GT:AD:DP:GQ:PL	0/1:17,45:62:99:1857,0,558
2R	9306723	.	G	T	1828.77	.	AC=1;AF=0.500;AN=2;BaseQRankSum=2.317;ClippingRankSum=0.000;DP=60;ExcessHet=3.0103;FS=1.128;MLEAC=1;MLEAF=0.500;MQ=44.00;MQRankSum=0.000;QD=30.48;ReadPosRankSum=-0.334;SOR=0.936	GT:AD:DP:GQ:PL	0/1:16,44:60:99:1857,0,558
2R	9306725	.	G	C	1806.77	.	AC=1;AF=0.500;AN=2;BaseQRankSum=-1.164;ClippingRankSum=0.000;DP=61;ExcessHet=3.0103;FS=0.000;MLEAC=1;MLEAF=0.500;MQ=44.00;MQRankSum=0.000;QD=29.62;ReadPosRankSum=-0.426;SOR=0.871	GT:AD:DP:GQ:PL	0/1:16,45:61:99:1835,0,536
2R	9306757	.	C	G	191.77	.	AC=1;AF=0.500;AN=2;BaseQRankSum=0.216;ClippingRankSum=0.000;DP=54;ExcessHet=3.0103;FS=2.720;MLEAC=1;MLEAF=0.500;MQ=44.00;MQRankSum=0.000;QD=3.55;ReadPosRankSum=0.495;SOR=1.329	GT:AD:DP:GQ:PL	0/1:40,14:54:99:220,0,920
2R	9307070	.	G	T	1273.77	.	AC=2;AF=1.00;AN=2;DP=47;ExcessHet=3.0103;FS=0.000;MLEAC=2;MLEAF=1.00;MQ=44.00;QD=27.10;SOR=0.823	GT:AD:DP:GQ:PL	1/1:0,47:47:99:1302,141,0
2R	9307152	.	A	AAAG	642.73	.	AC=1;AF=0.500;AN=2;BaseQRankSum=-0.668;ClippingRankSum=0.000;DP=55;ExcessHet=3.0103;FS=0.000;MLEAC=1;MLEAF=0.500;MQ=44.00;MQRankSum=0.000;QD=11.69;ReadPosRankSum=-0.843;SOR=0.852	GT:AD:DP:GQ:PL	0/1:37,18:55:99:680,0,1568
2R	9307154	.	C	CGAAA	681.73	.	AC=1;AF=0.500;AN=2;BaseQRankSum=-1.551;ClippingRankSum=0.000;DP=57;ExcessHet=3.0103;FS=0.000;MLEAC=1;MLEAF=0.500;MQ=44.00;MQRankSum=0.000;QD=11.96;ReadPosRankSum=-0.897;SOR=0.784	GT:AD:DP:GQ:PL	0/1:38,19:57:99:719,0,1596
2R	9307157	.	C	T	693.77	.	AC=1;AF=0.500;AN=2;BaseQRankSum=-1.512;ClippingRankSum=0.000;DP=59;ExcessHet=3.0103;FS=0.000;MLEAC=1;MLEAF=0.500;MQ=44.00;MQRankSum=0.000;QD=11.76;ReadPosRankSum=-0.841;SOR=0.823	GT:AD:DP:GQ:PL	0/1:39,20:59:99:722,0,1567
2R	9307993	.	G	GTT,GTTTT	655.73	.	AC=1,1;AF=0.500,0.500;AN=2;DP=20;ExcessHet=3.0103;FS=0.000;MLEAC=1,1;MLEAF=0.500,0.500;MQ=43.67;QD=31.08;SOR=0.941	GT:AD:DP:GQ:PL	1/2:0,7,10:17:99:693,325,282,192,0,140
2R	9308037	.	A	T	316.77	.	AC=1;AF=0.500;AN=2;BaseQRankSum=2.043;ClippingRankSum=0.000;DP=27;ExcessHet=3.0103;FS=0.000;MLEAC=1;MLEAF=0.500;MQ=43.61;MQRankSum=-0.830;QD=11.73;ReadPosRankSum=-0.098;SOR=0.765	GT:AD:DP:GQ:PL	0/1:12,15:27:99:345,0,236
2R	9308293	.	GGC	G	1387.73	.	AC=2;AF=1.00;AN=2;DP=39;ExcessHet=3.0103;FS=0.000;MLEAC=2;MLEAF=1.00;MQ=43.90;QD=25.59;SOR=1.308	GT:AD:DP:GQ:PL	1/1:0,35:35:99:1425,105,0
2R	9308429	.	G	GCTCCTCCTCCGC	958.73	.	AC=2;AF=1.00;AN=2;DP=24;ExcessHet=3.0103;FS=0.000;MLEAC=2;MLEAF=1.00;MQ=43.92;QD=31.64;SOR=1.022	GT:AD:DP:GQ:PL	1/1:0,19:19:71:996,71,0
2R	9308451	.	A	C	835.77	.	AC=2;AF=1.00;AN=2;DP=31;ExcessHet=3.0103;FS=0.000;MLEAC=2;MLEAF=1.00;MQ=43.94;QD=26.96;SOR=1.214	GT:AD:DP:GQ:PL	1/1:0,31:31:93:864,93,0
2R	9308996	.	A	C	1565.77	.	AC=2;AF=1.00;AN=2;DP=58;ExcessHet=3.0103;FS=0.000;MLEAC=2;MLEAF=1.00;MQ=44.00;QD=27.47;SOR=1.342	GT:AD:DP:GQ:PL	1/1:0,57:57:99:1594,171,0
2R	9309058	.	AC	A	1829.73	.	AC=2;AF=1.00;AN=2;DP=58;ExcessHet=3.0103;FS=0.000;MLEAC=2;MLEAF=1.00;MQ=43.97;QD=31.55;SOR=1.382	GT:AD:DP:GQ:PL	1/1:0,58:58:99:1867,174,0
2R	9309073	.	T	C	1496.77	.	AC=2;AF=1.00;AN=2;DP=57;ExcessHet=3.0103;FS=0.000;MLEAC=2;MLEAF=1.00;MQ=43.97;QD=26.26;SOR=1.453	GT:AD:DP:GQ:PL	1/1:0,57:57:99:1525,170,0
2R	9309271	.	C	CTT	1370.73	.	AC=1;AF=0.500;AN=2;BaseQRankSum=-0.484;ClippingRankSum=0.000;DP=68;ExcessHet=3.0103;FS=0.967;MLEAC=1;MLEAF=0.500;MQ=44.00;MQRankSum=0.000;QD=20.46;ReadPosRankSum=0.872;SOR=0.551	GT:AD:DP:GQ:PL	0/1:23,44:67:99:1408,0,633
2R	9309696	.	G	GT	1209.73	.	AC=1;AF=0.500;AN=2;BaseQRankSum=-1.967;ClippingRankSum=0.000;DP=81;ExcessHet=3.0103;FS=3.408;MLEAC=1;MLEAF=0.500;MQ=43.96;MQRankSum=-0.619;QD=15.51;ReadPosRankSum=0.274;SOR=0.371	GT:AD:DP:GQ:PL	0/1:23,55:78:99:1247,0,390
2R	9309725	.	CTG	C	3033.73	.	AC=2;AF=1.00;AN=2;DP=87;ExcessHet=3.0103;FS=0.000;MLEAC=2;MLEAF=1.00;MQ=43.97;QD=35.85;SOR=0.897	GT:AD:DP:GQ:PL	1/1:0,84:84:99:3071,253,0
2R	9309915	.	T	A	2023.77	.	AC=2;AF=1.00;AN=2;DP=75;ExcessHet=3.0103;FS=0.000;MLEAC=2;MLEAF=1.00;MQ=44.00;QD=26.98;SOR=0.832	GT:AD:DP:GQ:PL	1/1:0,75:75:99:2052,224,0
2R	9309971	.	C	T	405.77	.	AC=1;AF=0.500;AN=2;BaseQRankSum=0.362;ClippingRankSum=0.000;DP=73;ExcessHet=3.0103;FS=0.000;MLEAC=1;MLEAF=0.500;MQ=44.00;MQRankSum=0.000;QD=5.56;ReadPosRankSum=0.792;SOR=0.730	GT:AD:DP:GQ:PL	0/1:49,24:73:99:434,0,1108
2R	9310201	.	T	C	451.77	.	AC=1;AF=0.500;AN=2;BaseQRankSum=-0.841;ClippingRankSum=0.000;DP=58;ExcessHet=3.0103;FS=0.997;MLEAC=1;MLEAF=0.500;MQ=44.00;MQRankSum=0.000;QD=7.79;ReadPosRankSum=-0.896;SOR=0.859	GT:AD:DP:GQ:PL	0/1:34,24:58:99:480,0,744
2R	9310515	.	C	T	480.77	.	AC=1;AF=0.500;AN=2;BaseQRankSum=-0.092;ClippingRankSum=0.000;DP=75;ExcessHet=3.0103;FS=2.293;MLEAC=1;MLEAF=0.500;MQ=44.00;MQRankSum=0.000;QD=6.41;ReadPosRankSum=0.208;SOR=0.437	GT:AD:DP:GQ:PL	0/1:58,17:75:99:509,0,2711
2R	9310516	.	T	C	480.77	.	AC=1;AF=0.500;AN=2;BaseQRankSum=-2.299;ClippingRankSum=0.000;DP=77;ExcessHet=3.0103;FS=1.049;MLEAC=1;MLEAF=0.500;MQ=44.00;MQRankSum=0.000;QD=6.24;ReadPosRankSum=-0.049;SOR=0.488	GT:AD:DP:GQ:PL	0/1:59,18:77:99:509,0,2711
2R	9310571	.	C	T	135.77	.	AC=1;AF=0.500;AN=2;BaseQRankSum=1.776;ClippingRankSum=0.000;DP=75;ExcessHet=3.0103;FS=2.539;MLEAC=1;MLEAF=0.500;MQ=44.00;MQRankSum=0.000;QD=1.81;ReadPosRankSum=1.532;SOR=0.867	GT:AD:DP:GQ:PL	0/1:61,14:75:99:164,0,1399
2R	9310758	.	C	T	1035.77	.	AC=1;AF=0.500;AN=2;BaseQRankSum=-0.106;ClippingRankSum=0.000;DP=60;ExcessHet=3.0103;FS=1.182;MLEAC=1;MLEAF=0.500;MQ=44.00;MQRankSum=0.000;QD=17.26;ReadPosRankSum=-0.703;SOR=0.433	GT:AD:DP:GQ:PL	0/1:15,45:60:99:1064,0,242
2R	9310993	.	G	C	179.77	.	AC=1;AF=0.500;AN=2;BaseQRankSum=-1.860;ClippingRankSum=0.000;DP=52;ExcessHet=3.0103;FS=0.000;MLEAC=1;MLEAF=0.500;MQ=44.00;MQRankSum=0.000;QD=3.46;ReadPosRankSum=1.604;SOR=0.598	GT:AD:DP:GQ:PL	0/1:38,14:52:99:208,0,918
2R	9311107	.	T	G	2942.77	.	AC=2;AF=1.00;AN=2;DP=66;ExcessHet=3.0103;FS=0.000;MLEAC=2;MLEAF=1.00;MQ=43.97;QD=35.54;SOR=0.886	GT:AD:DP:GQ:PL	1/1:0,66:66:99:2971,202,0
2R	9311108	.	C	G	2942.77	.	AC=2;AF=1.00;AN=2;DP=67;ExcessHet=3.0103;FS=0.000;MLEAC=2;MLEAF=1.00;MQ=43.97;QD=31.72;SOR=0.849	GT:AD:DP:GQ:PL	1/1:0,67:67:99:2971,202,0
2R	9311225	.	G	A	315.77	.	AC=1;AF=0.500;AN=2;BaseQRankSum=1.127;ClippingRankSum=0.000;DP=62;ExcessHet=3.0103;FS=3.862;MLEAC=1;MLEAF=0.500;MQ=44.00;MQRankSum=0.000;QD=5.18;ReadPosRankSum=0.869;SOR=0.333	GT:AD:DP:GQ:PL	0/1:42,19:61:99:344,0,997
2R	9311388	.	C	T	366.77	.	AC=1;AF=0.500;AN=2;BaseQRankSum=2.938;ClippingRankSum=0.000;DP=70;ExcessHet=3.0103;FS=0.000;MLEAC=1;MLEAF=0.500;MQ=44.00;MQRankSum=0.000;QD=5.32;ReadPosRankSum=-0.248;SOR=0.715	GT:AD:DP:GQ:PL	0/1:48,21:69:99:395,0,1105
2R	9311824	.	A	G	854.77	.	AC=1;AF=0.500;AN=2;BaseQRankSum=-1.916;ClippingRankSum=0.000;DP=69;ExcessHet=3.0103;FS=0.000;MLEAC=1;MLEAF=0.500;MQ=44.00;MQRankSum=0.000;QD=12.57;ReadPosRankSum=0.415;SOR=0.628	GT:AD:DP:GQ:PL	0/1:27,41:68:99:883,0,542
2R	9311995	.	G	A	1596.77	.	AC=2;AF=1.00;AN=2;DP=60;ExcessHet=3.0103;FS=0.000;MLEAC=2;MLEAF=1.00;MQ=44.00;QD=27.06;SOR=0.871	GT:AD:DP:GQ:PL	1/1:0,59:59:99:1625,177,0
2R	9312043	.	T	A	643.77	.	AC=1;AF=0.500;AN=2;BaseQRankSum=-0.364;ClippingRankSum=0.000;DP=55;ExcessHet=3.0103;FS=10.439;MLEAC=1;MLEAF=0.500;MQ=44.00;MQRankSum=0.000;QD=11.92;ReadPosRankSum=1.111;SOR=1.243	GT:AD:DP:GQ:PL	0/1:34,20:54:99:672,0,1197
2R	9312062	.	T	A	762.77	.	AC=1;AF=0.500;AN=2;BaseQRankSum=-1.889;ClippingRankSum=0.000;DP=50;ExcessHet=3.0103;FS=5.993;MLEAC=1;MLEAF=0.500;MQ=44.00;MQRankSum=0.000;QD=15.26;ReadPosRankSum=-0.983;SOR=1.079	GT:AD:DP:GQ:PL	0/1:29,21:50:99:791,0,1196
2R	9312071	.	A	T	753.77	.	AC=1;AF=0.500;AN=2;BaseQRankSum=-1.477;ClippingRankSum=0.000;DP=54;ExcessHet=3.0103;FS=3.901;MLEAC=1;MLEAF=0.500;MQ=44.00;MQRankSum=0.000;QD=13.96;ReadPosRankSum=-0.923;SOR=1.197	GT:AD:DP:GQ:PL	0/1:33,21:54:99:782,0,1322
2R	9312092	.	T	A	562.77	.	AC=1;AF=0.500;AN=2;BaseQRankSum=-1.726;ClippingRankSum=0.000;DP=59;ExcessHet=3.0103;FS=3.956;MLEAC=1;MLEAF=0.500;MQ=44.00;MQRankSum=0.000;QD=9.70;ReadPosRankSum=0.538;SOR=1.124	GT:AD:DP:GQ:PL	0/1:40,18:58:99:591,0,1506
2R	9312156	.	C	G	921.77	.	AC=1;AF=0.500;AN=2;BaseQRankSum=-0.068;ClippingRankSum=0.000;DP=62;ExcessHet=3.0103;FS=0.000;MLEAC=1;MLEAF=0.500;MQ=44.00;MQRankSum=0.000;QD=15.11;ReadPosRankSum=-0.139;SOR=0.602	GT:AD:DP:GQ:PL	0/1:19,42:61:99:950,0,336
2R	9312323	.	G	A	1651.77	.	AC=2;AF=1.00;AN=2;DP=62;ExcessHet=3.0103;FS=0.000;MLEAC=2;MLEAF=1.00;MQ=44.00;QD=26.64;SOR=0.976	GT:AD:DP:GQ:PL	1/1:0,62:62:99:1680,185,0
2R	9312617	.	T	C	1238.77	.	AC=2;AF=1.00;AN=2;DP=48;ExcessHet=3.0103;FS=0.000;MLEAC=2;MLEAF=1.00;MQ=44.00;QD=25.81;SOR=0.866	GT:AD:DP:GQ:PL	1/1:0,48:48:99:1267,143,0
2R	9312820	.	C	T	258.77	.	AC=1;AF=0.500;AN=2;BaseQRankSum=0.282;ClippingRankSum=0.000;DP=49;ExcessHet=3.0103;FS=11.575;MLEAC=1;MLEAF=0.500;MQ=44.00;MQRankSum=0.000;QD=5.28;ReadPosRankSum=0.412;SOR=2.011	GT:AD:DP:GQ:PL	0/1:33,16:49:99:287,0,757
2R	9313348	.	G	A	533.77	.	AC=1;AF=0.500;AN=2;BaseQRankSum=-0.137;ClippingRankSum=0.000;DP=30;ExcessHet=3.0103;FS=1.723;MLEAC=1;MLEAF=0.500;MQ=44.00;MQRankSum=0.000;QD=17.79;ReadPosRankSum=-0.186;SOR=0.399	GT:AD:DP:GQ:PL	0/1:6,24:30:78:562,0,78
2R	9313489	.	T	A	733.77	.	AC=2;AF=1.00;AN=2;BaseQRankSum=1.858;ClippingRankSum=0.000;DP=30;ExcessHet=3.0103;FS=0.000;MLEAC=2;MLEAF=1.00;MQ=43.93;MQRankSum=0.000;QD=25.30;ReadPosRankSum=0.897;SOR=0.283	GT:AD:DP:GQ:PL	1/1:1,28:29:77:762,77,0
2R	9313528	.	T	TC	748.73	.	AC=2;AF=1.00;AN=2;DP=28;ExcessHet=3.0103;FS=0.000;MLEAC=2;MLEAF=1.00;MQ=43.93;QD=27.73;SOR=1.101	GT:AD:DP:GQ:PL	1/1:0,27:27:81:786,81,0
2R	9313610	.	T	G	383.77	.	AC=1;AF=0.500;AN=2;BaseQRankSum=-1.489;ClippingRankSum=0.000;DP=27;ExcessHet=3.0103;FS=3.488;MLEAC=1;MLEAF=0.500;MQ=44.00;MQRankSum=0.000;QD=14.21;ReadPosRankSum=1.531;SOR=1.080	GT:AD:DP:GQ:PL	0/1:9,18:27:99:412,0,169
2R	9313815	.	GACACACACACACGAAC	G	233.73	.	AC=1;AF=0.500;AN=2;BaseQRankSum=0.470;ClippingRankSum=0.000;DP=49;ExcessHet=3.0103;FS=1.550;MLEAC=1;MLEAF=0.500;MQ=43.77;MQRankSum=-0.623;QD=5.19;ReadPosRankSum=0.568;SOR=0.329	GT:AD:DP:GQ:PL	0/1:36,9:45:99:271,0,1468
2R	9313836	.	A	G	749.77	.	AC=1;AF=0.500;AN=2;BaseQRankSum=-0.888;ClippingRankSum=0.000;DP=46;ExcessHet=3.0103;FS=1.562;MLEAC=1;MLEAF=0.500;MQ=43.75;MQRankSum=0.618;QD=17.85;SOR=1.267	GT:AD:DP:GQ:PL	0/1:9,33:42:99:778,0,281
2R	9313862	.	C	T	744.77	.	AC=1;AF=0.500;AN=2;BaseQRankSum=-0.960;ClippingRankSum=0.000;DP=44;ExcessHet=3.0103;FS=3.302;MLEAC=1;MLEAF=0.500;MQ=43.74;MQRankSum=1.737;QD=16.93;ReadPosRankSum=2.444;SOR=1.503	GT:AD:DP:GQ:PL	0/1:11,33:44:99:773,0,175
2R	9314369	.	A	G	2131.77	.	AC=2;AF=1.00;AN=2;DP=48;ExcessHet=3.0103;FS=0.000;MLEAC=2;MLEAF=1.00;MQ=44.00;QD=33.27;SOR=1.067	GT:AD:DP:GQ:PL	1/1:0,48:48:99:2160,144,0
2R	9314374	.	T	G	2176.77	.	AC=2;AF=1.00;AN=2;DP=49;ExcessHet=3.0103;FS=0.000;MLEAC=2;MLEAF=1.00;MQ=43.96;QD=32.49;SOR=1.007	GT:AD:DP:GQ:PL	1/1:0,49:49:99:2205,147,0
2R	9314381	.	G	T	2117.77	.	AC=2;AF=1.00;AN=2;DP=48;ExcessHet=3.0103;FS=0.000;MLEAC=2;MLEAF=1.00;MQ=43.96;QD=33.93;SOR=0.963	GT:AD:DP:GQ:PL	1/1:0,48:48:99:2146,144,0
2R	9314467	.	A	C	1193.77	.	AC=2;AF=1.00;AN=2;DP=45;ExcessHet=3.0103;FS=0.000;MLEAC=2;MLEAF=1.00;MQ=43.63;QD=26.53;SOR=1.154	GT:AD:DP:GQ:PL	1/1:0,45:45:99:1222,135,0
2R	9314566	.	G	A	1606.77	.	AC=2;AF=1.00;AN=2;DP=58;ExcessHet=3.0103;FS=0.000;MLEAC=2;MLEAF=1.00;MQ=44.00;QD=27.70;SOR=1.179	GT:AD:DP:GQ:PL	1/1:0,58:58:99:1635,174,0
2R	9314730	.	C	T	570.77	.	AC=1;AF=0.500;AN=2;BaseQRankSum=3.115;ClippingRankSum=0.000;DP=44;ExcessHet=3.0103;FS=2.758;MLEAC=1;MLEAF=0.500;MQ=44.00;MQRankSum=0.000;QD=13.59;ReadPosRankSum=-0.991;SOR=0.368	GT:AD:DP:GQ:PL	0/1:16,26:42:99:599,0,317
2R	9314999	.	ATT	A	225.73	.	AC=1;AF=0.500;AN=2;BaseQRankSum=-0.024;ClippingRankSum=0.000;DP=54;ExcessHet=3.0103;FS=1.380;MLEAC=1;MLEAF=0.500;MQ=43.96;MQRankSum=0.524;QD=4.18;ReadPosRankSum=-0.089;SOR=0.976	GT:AD:DP:GQ:PL	0/1:44,10:54:99:263,0,1819
2R	9315080	.	T	G	49.77	.	AC=1;AF=0.500;AN=2;BaseQRankSum=0.295;ClippingRankSum=0.000;DP=49;ExcessHet=3.0103;FS=1.537;MLEAC=1;MLEAF=0.500;MQ=43.96;MQRankSum=0.497;QD=1.02;ReadPosRankSum=-0.203;SOR=1.151	GT:AD:DP:GQ:PL	0/1:41,8:49:78:78,0,976
2R	9315178	.	C	CTT	1040.73	.	AC=2;AF=1.00;AN=2;BaseQRankSum=-1.165;ClippingRankSum=0.000;DP=40;ExcessHet=3.0103;FS=3.979;MLEAC=2;MLEAF=1.00;MQ=43.86;MQRankSum=0.000;QD=29.74;ReadPosRankSum=1.090;SOR=1.000	GT:AD:DP:GQ:PL	1/1:1,34:35:83:1078,83,0
2R	9315325	.	C	G	1387.77	.	AC=2;AF=1.00;AN=2;DP=55;ExcessHet=3.0103;FS=0.000;MLEAC=2;MLEAF=1.00;MQ=44.00;QD=25.23;SOR=0.884	GT:AD:DP:GQ:PL	1/1:0,55:55:99:1416,163,0
2R	9315404	.	G	A	197.77	.	AC=1;AF=0.500;AN=2;BaseQRankSum=-2.514;ClippingRankSum=0.000;DP=62;ExcessHet=3.0103;FS=2.469;MLEAC=1;MLEAF=0.500;MQ=44.00;MQRankSum=0.000;QD=3.19;ReadPosRankSum=1.563;SOR=1.128	GT:AD:DP:GQ:PL	0/1:46,16:62:99:226,0,1055
2R	9315784	.	C	G	835.77	.	AC=1;AF=0.500;AN=2;BaseQRankSum=2.628;ClippingRankSum=0.000;DP=52;ExcessHet=3.0103;FS=4.407;MLEAC=1;MLEAF=0.500;MQ=44.00;MQRankSum=0.000;QD=16.07;ReadPosRankSum=-0.897;SOR=1.209	GT:AD:DP:GQ:PL	0/1:15,37:52:99:864,0,255
2R	9316246	.	C	G	1371.77	.	AC=2;AF=1.00;AN=2;DP=53;ExcessHet=3.0103;FS=0.000;MLEAC=2;MLEAF=1.00;MQ=44.00;QD=25.88;SOR=1.077	GT:AD:DP:GQ:PL	1/1:0,53:53:99:1400,158,0
2R	9316542	.	GGTTAGTCA	G	380.73	.	AC=1;AF=0.500;AN=2;BaseQRankSum=1.508;ClippingRankSum=0.000;DP=50;ExcessHet=3.0103;FS=3.075;MLEAC=1;MLEAF=0.500;MQ=44.00;MQRankSum=0.000;QD=9.29;ReadPosRankSum=-2.086;SOR=0.833	GT:AD:DP:GQ:PL	0/1:29,12:41:99:418,0,1628
2R	9316672	.	T	TG	1591.73	.	AC=2;AF=1.00;AN=2;DP=48;ExcessHet=3.0103;FS=0.000;MLEAC=2;MLEAF=1.00;MQ=44.00;QD=33.87;SOR=0.735	GT:AD:DP:GQ:PL	1/1:0,47:47:99:1629,144,0
2R	9316880	.	C	T	303.77	.	AC=1;AF=0.500;AN=2;BaseQRankSum=-1.171;ClippingRankSum=0.000;DP=49;ExcessHet=3.0103;FS=0.000;MLEAC=1;MLEAF=0.500;MQ=44.00;MQRankSum=0.000;QD=6.20;ReadPosRankSum=0.561;SOR=0.668	GT:AD:DP:GQ:PL	0/1:31,18:49:99:332,0,717
2R	9316893	.	C	T	1619.77	.	AC=2;AF=1.00;AN=2;DP=57;ExcessHet=3.0103;FS=0.000;MLEAC=2;MLEAF=1.00;MQ=44.00;QD=28.42;SOR=0.960	GT:AD:DP:GQ:PL	1/1:0,57:57:99:1648,171,0
2R	9317565	.	A	G	1344.77	.	AC=2;AF=1.00;AN=2;DP=51;ExcessHet=3.0103;FS=0.000;MLEAC=2;MLEAF=1.00;MQ=43.96;QD=26.37;SOR=0.732	GT:AD:DP:GQ:PL	1/1:0,51:51:99:1373,152,0
2R	9317787	.	C	T	570.77	.	AC=1;AF=0.500;AN=2;BaseQRankSum=-1.411;ClippingRankSum=0.000;DP=40;ExcessHet=3.0103;FS=1.329;MLEAC=1;MLEAF=0.500;MQ=44.00;MQRankSum=0.000;QD=14.64;ReadPosRankSum=-0.136;SOR=1.040	GT:AD:DP:GQ:PL	0/1:13,26:39:99:599,0,250
2R	9317853	.	G	T	755.77	.	AC=1;AF=0.500;AN=2;BaseQRankSum=1.878;ClippingRankSum=0.000;DP=55;ExcessHet=3.0103;FS=4.156;MLEAC=1;MLEAF=0.500;MQ=43.96;MQRankSum=1.434;QD=14.26;ReadPosRankSum=0.787;SOR=1.037	GT:AD:DP:GQ:PL	0/1:18,35:53:99:784,0,636
2R	9317864	.	G	T	612.77	.	AC=1;AF=0.500;AN=2;BaseQRankSum=3.668;ClippingRankSum=0.000;DP=55;ExcessHet=3.0103;FS=2.545;MLEAC=1;MLEAF=0.500;MQ=43.96;MQRankSum=-1.334;QD=11.78;ReadPosRankSum=-1.459;SOR=0.340	GT:AD:DP:GQ:PL	0/1:34,18:52:99:641,0,1479
2R	9317865	.	C	T	612.77	.	AC=1;AF=0.500;AN=2;BaseQRankSum=0.622;ClippingRankSum=0.000;DP=56;ExcessHet=3.0103;FS=2.481;MLEAC=1;MLEAF=0.500;MQ=43.97;MQRankSum=-1.355;QD=11.56;ReadPosRankSum=-0.954;SOR=0.382	GT:AD:DP:GQ:PL	0/1:35,18:53:99:641,0,1479
2R	9317970	.	T	G	1071.77	.	AC=2;AF=1.00;AN=2;DP=39;ExcessHet=3.0103;FS=0.000;MLEAC=2;MLEAF=1.00;MQ=43.95;QD=27.48;SOR=1.096	GT:AD:DP:GQ:PL	1/1:0,39:39:99:1100,117,0
2R	9318249	.	G	T	1000.77	.	AC=2;AF=1.00;AN=2;DP=38;ExcessHet=3.0103;FS=0.000;MLEAC=2;MLEAF=1.00;MQ=44.00;QD=26.34;SOR=0.798	GT:AD:DP:GQ:PL	1/1:0,38:38:99:1029,113,0
2R	9318633	.	G	A	414.77	.	AC=1;AF=0.500;AN=2;BaseQRankSum=-2.826;ClippingRankSum=0.000;DP=30;ExcessHet=3.0103;FS=8.101;MLEAC=1;MLEAF=0.500;MQ=44.00;MQRankSum=0.000;QD=15.36;ReadPosRankSum=0.174;SOR=0.069	GT:AD:DP:GQ:PL	0/1:6,21:27:97:443,0,97
2R	9318790	.	C	T	699.77	.	AC=1;AF=0.500;AN=2;BaseQRankSum=1.443;ClippingRankSum=0.000;DP=44;ExcessHet=3.0103;FS=2.876;MLEAC=1;MLEAF=0.500;MQ=44.00;MQRankSum=0.000;QD=16.27;ReadPosRankSum=-0.827;SOR=1.214	GT:AD:DP:GQ:PL	0/1:12,31:43:99:728,0,197
2R	9318918	.	A	G	1116.77	.	AC=2;AF=1.00;AN=2;DP=41;ExcessHet=3.0103;FS=0.000;MLEAC=2;MLEAF=1.00;MQ=43.90;QD=27.24;SOR=1.206	GT:AD:DP:GQ:PL	1/1:0,41:41:99:1145,123,0
2R	9319497	.	CTGT	C	938.73	.	AC=1;AF=0.500;AN=2;BaseQRankSum=0.385;ClippingRankSum=0.000;DP=46;ExcessHet=3.0103;FS=5.031;MLEAC=1;MLEAF=0.500;MQ=41.90;MQRankSum=-0.367;QD=23.47;ReadPosRankSum=-0.502;SOR=0.897	GT:AD:DP:GQ:PL	0/1:13,27:40:99:976,0,404
2R	9319799	.	C	T	87.77	.	AC=1;AF=0.500;AN=2;BaseQRankSum=2.144;ClippingRankSum=0.000;DP=27;ExcessHet=3.0103;FS=0.000;MLEAC=1;MLEAF=0.500;MQ=42.57;MQRankSum=0.179;QD=3.25;ReadPosRankSum=0.582;SOR=0.735	GT:AD:DP:GQ:PL	0/1:20,7:27:99:116,0,437
2R	9319815	.	G	GTCCATGCCCATC	1178.73	.	AC=2;AF=1.00;AN=2;DP=25;ExcessHet=3.0103;FS=0.000;MLEAC=2;MLEAF=1.00;MQ=42.23;QD=31.08;SOR=0.776	GT:AD:DP:GQ:PL	1/1:0,23:23:84:1216,84,0
2R	9320590	.	G	A	721.77	.	AC=1;AF=0.500;AN=2;BaseQRankSum=-0.122;ClippingRankSum=0.000;DP=49;ExcessHet=3.0103;FS=2.587;MLEAC=1;MLEAF=0.500;MQ=43.96;MQRankSum=-0.653;QD=14.73;ReadPosRankSum=-0.302;SOR=0.718	GT:AD:DP:GQ:PL	0/1:16,33:49:99:750,0,302
2R	9320709	.	T	G	1044.77	.	AC=2;AF=1.00;AN=2;DP=43;ExcessHet=3.0103;FS=0.000;MLEAC=2;MLEAF=1.00;MQ=44.00;QD=24.88;SOR=1.259	GT:AD:DP:GQ:PL	1/1:0,42:42:99:1073,124,0
2R	9321223	.	A	G	1468.77	.	AC=2;AF=1.00;AN=2;DP=56;ExcessHet=3.0103;FS=0.000;MLEAC=2;MLEAF=1.00;MQ=44.00;QD=26.23;SOR=1.101	GT:AD:DP:GQ:PL	1/1:0,56:56:99:1497,167,0
2R	9321454	.	A	T	1915.77	.	AC=2;AF=1.00;AN=2;DP=73;ExcessHet=3.0103;FS=0.000;MLEAC=2;MLEAF=1.00;MQ=44.00;QD=26.98;SOR=1.195	GT:AD:DP:GQ:PL	1/1:0,71:71:99:1944,213,0
2R	9321504	.	G	A	329.77	.	AC=1;AF=0.500;AN=2;BaseQRankSum=4.200;ClippingRankSum=0.000;DP=74;ExcessHet=3.0103;FS=0.999;MLEAC=1;MLEAF=0.500;MQ=44.00;MQRankSum=0.000;QD=4.52;ReadPosRankSum=1.012;SOR=0.936	GT:AD:DP:GQ:PL	0/1:52,21:73:99:358,0,1134
2R	9321537	.	C	T	1745.77	.	AC=2;AF=1.00;AN=2;DP=66;ExcessHet=3.0103;FS=0.000;MLEAC=2;MLEAF=1.00;MQ=44.00;QD=26.86;SOR=0.787	GT:AD:DP:GQ:PL	1/1:0,65:65:99:1774,195,0
2R	9321570	.	AG	A	2954.73	.	AC=2;AF=1.00;AN=2;DP=66;ExcessHet=3.0103;FS=0.000;MLEAC=2;MLEAF=1.00;MQ=44.00;QD=28.33;SOR=0.886	GT:AD:DP:GQ:PL	1/1:0,66:66:99:2992,202,0
2R	9321576	.	C	T	3107.77	.	AC=2;AF=1.00;AN=2;DP=71;ExcessHet=3.0103;FS=0.000;MLEAC=2;MLEAF=1.00;MQ=44.00;QD=34.77;SOR=0.840	GT:AD:DP:GQ:PL	1/1:0,71:71:99:3136,214,0
2R	9321590	.	A	G	2845.77	.	AC=2;AF=1.00;AN=2;DP=65;ExcessHet=3.0103;FS=0.000;MLEAC=2;MLEAF=1.00;MQ=44.00;QD=27.34;SOR=0.925	GT:AD:DP:GQ:PL	1/1:0,65:65:99:2874,196,0
2R	9321591	.	A	T	2845.77	.	AC=2;AF=1.00;AN=2;DP=65;ExcessHet=3.0103;FS=0.000;MLEAC=2;MLEAF=1.00;MQ=44.00;QD=25.26;SOR=0.925	GT:AD:DP:GQ:PL	1/1:0,65:65:99:2874,196,0
2R	9322295	.	A	G	1369.77	.	AC=2;AF=1.00;AN=2;DP=50;ExcessHet=3.0103;FS=0.000;MLEAC=2;MLEAF=1.00;MQ=44.00;QD=27.40;SOR=0.693	GT:AD:DP:GQ:PL	1/1:0,50:50:99:1398,150,0
2R	9322322	.	T	C	1376.77	.	AC=2;AF=1.00;AN=2;DP=53;ExcessHet=3.0103;FS=0.000;MLEAC=2;MLEAF=1.00;MQ=44.00;QD=25.98;SOR=0.892	GT:AD:DP:GQ:PL	1/1:0,53:53:99:1405,157,0
2R	9322592	.	C	T	1562.77	.	AC=2;AF=1.00;AN=2;DP=59;ExcessHet=3.0103;FS=0.000;MLEAC=2;MLEAF=1.00;MQ=44.00;QD=26.49;SOR=0.950	GT:AD:DP:GQ:PL	1/1:0,59:59:99:1591,177,0
2R	9322655	.	G	GAAGACGCT	2296.73	.	AC=2;AF=1.00;AN=2;DP=53;ExcessHet=3.0103;FS=0.000;MLEAC=2;MLEAF=1.00;MQ=43.96;QD=32.50;SOR=0.859	GT:AD:DP:GQ:PL	1/1:0,50:50:99:2334,159,0
2R	9322981	.	G	T	1407.77	.	AC=2;AF=1.00;AN=2;DP=56;ExcessHet=3.0103;FS=0.000;MLEAC=2;MLEAF=1.00;MQ=43.97;QD=26.56;SOR=0.981	GT:AD:DP:GQ:PL	1/1:0,53:53:99:1436,159,0
2R	9323002	.	C	CTGGA	2238.73	.	AC=2;AF=1.00;AN=2;DP=50;ExcessHet=3.0103;FS=0.000;MLEAC=2;MLEAF=1.00;MQ=43.96;QD=23.39;SOR=1.067	GT:AD:DP:GQ:PL	1/1:0,48:48:99:2276,153,0
2R	9323202	.	T	A	3062.77	.	AC=2;AF=1.00;AN=2;DP=68;ExcessHet=3.0103;FS=0.000;MLEAC=2;MLEAF=1.00;MQ=44.00;QD=30.01;SOR=0.880	GT:AD:DP:GQ:PL	1/1:0,68:68:99:3091,208,0
2R	9323203	.	G	A	3062.77	.	AC=2;AF=1.00;AN=2;DP=68;ExcessHet=3.0103;FS=0.000;MLEAC=2;MLEAF=1.00;MQ=44.00;QD=30.27;SOR=0.880	GT:AD:DP:GQ:PL	1/1:0,68:68:99:3091,208,0
2R	9323212	.	A	T	3089.77	.	AC=2;AF=1.00;AN=2;DP=70;ExcessHet=3.0103;FS=0.000;MLEAC=2;MLEAF=1.00;MQ=44.00;QD=27.99;SOR=0.874	GT:AD:DP:GQ:PL	1/1:0,70:70:99:3118,211,0
2R	9323448	.	T	G	339.77	.	AC=1;AF=0.500;AN=2;BaseQRankSum=-3.058;ClippingRankSum=0.000;DP=56;ExcessHet=3.0103;FS=0.000;MLEAC=1;MLEAF=0.500;MQ=44.00;MQRankSum=0.000;QD=6.07;ReadPosRankSum=0.728;SOR=0.727	GT:AD:DP:GQ:PL	0/1:35,21:56:99:368,0,1384
2R	9323460	.	T	A	842.77	.	AC=1;AF=0.500;AN=2;BaseQRankSum=-1.597;ClippingRankSum=0.000;DP=61;ExcessHet=3.0103;FS=0.992;MLEAC=1;MLEAF=0.500;MQ=44.00;MQRankSum=0.000;QD=13.82;ReadPosRankSum=-2.145;SOR=0.850	GT:AD:DP:GQ:PL	0/1:22,39:61:99:871,0,775
2R	9323553	.	C	T	818.77	.	AC=1;AF=0.500;AN=2;BaseQRankSum=0.121;ClippingRankSum=0.000;DP=55;ExcessHet=3.0103;FS=4.213;MLEAC=1;MLEAF=0.500;MQ=44.00;MQRankSum=0.000;QD=15.16;ReadPosRankSum=1.617;SOR=0.486	GT:AD:DP:GQ:PL	0/1:16,38:54:99:847,0,294
2R	9324019	.	AT	A	1297.73	.	AC=2;AF=1.00;AN=2;BaseQRankSum=2.373;ClippingRankSum=0.000;DP=42;ExcessHet=3.0103;FS=3.118;MLEAC=2;MLEAF=1.00;MQ=44.17;MQRankSum=0.081;QD=31.65;ReadPosRankSum=1.665;SOR=0.194	GT:AD:DP:GQ:PL	1/1:2,39:41:84:1335,84,0
2R	9324023	.	T	A	583.77	.	AC=1;AF=0.500;AN=2;BaseQRankSum=-1.628;ClippingRankSum=0.000;DP=43;ExcessHet=3.0103;FS=1.256;MLEAC=1;MLEAF=0.500;MQ=44.17;MQRankSum=1.494;QD=13.90;ReadPosRankSum=1.129;SOR=0.835	GT:AD:DP:GQ:PL	0/1:15,27:42:99:612,0,331
2R	9324107	.	T	G	886.77	.	AC=2;AF=1.00;AN=2;DP=33;ExcessHet=3.0103;FS=0.000;MLEAC=2;MLEAF=1.00;MQ=44.34;QD=26.87;SOR=0.880	GT:AD:DP:GQ:PL	1/1:0,33:33:99:915,99,0
2R	9324183	.	A	T	1086.77	.	AC=2;AF=1.00;AN=2;DP=40;ExcessHet=3.0103;FS=0.000;MLEAC=2;MLEAF=1.00;MQ=44.00;QD=27.17;SOR=1.022	GT:AD:DP:GQ:PL	1/1:0,40:40:99:1115,120,0
2R	9324290	.	C	T	452.77	.	AC=1;AF=0.500;AN=2;BaseQRankSum=0.751;ClippingRankSum=0.000;DP=49;ExcessHet=3.0103;FS=8.135;MLEAC=1;MLEAF=0.500;MQ=43.96;MQRankSum=0.944;QD=9.24;ReadPosRankSum=-0.474;SOR=1.187	GT:AD:DP:GQ:PL	0/1:27,22:49:99:481,0,1015
2R	9324315	.	T	C	900.77	.	AC=1;AF=0.500;AN=2;BaseQRankSum=2.587;ClippingRankSum=0.000;DP=43;ExcessHet=3.0103;FS=4.454;MLEAC=1;MLEAF=0.500;MQ=43.95;MQRankSum=-0.843;QD=20.95;ReadPosRankSum=0.294;SOR=0.554	GT:AD:DP:GQ:PL	0/1:19,24:43:99:929,0,749
2R	9324320	.	A	G	871.77	.	AC=1;AF=0.500;AN=2;BaseQRankSum=-1.658;ClippingRankSum=0.000;DP=42;ExcessHet=3.0103;FS=6.343;MLEAC=1;MLEAF=0.500;MQ=43.95;MQRankSum=-0.861;QD=20.76;ReadPosRankSum=0.594;SOR=0.692	GT:AD:DP:GQ:PL	0/1:19,23:42:99:900,0,729
2R	9324347	.	G	A	331.77	.	AC=1;AF=0.500;AN=2;BaseQRankSum=1.980;ClippingRankSum=0.000;DP=40;ExcessHet=3.0103;FS=0.000;MLEAC=1;MLEAF=0.500;MQ=43.90;MQRankSum=-0.181;QD=8.29;ReadPosRankSum=-0.465;SOR=0.719	GT:AD:DP:GQ:PL	0/1:23,17:40:99:360,0,498
2R	9324419	.	G	A	224.77	.	AC=1;AF=0.500;AN=2;BaseQRankSum=2.513;ClippingRankSum=0.000;DP=37;ExcessHet=3.0103;FS=0.000;MLEAC=1;MLEAF=0.500;MQ=43.95;MQRankSum=-1.302;QD=6.07;ReadPosRankSum=1.100;SOR=0.752	GT:AD:DP:GQ:PL	0/1:24,13:37:99:253,0,544
2R	9324451	.	C	T	563.77	.	AC=1;AF=0.500;AN=2;BaseQRankSum=1.148;ClippingRankSum=0.000;DP=43;ExcessHet=3.0103;FS=2.758;MLEAC=1;MLEAF=0.500;MQ=43.91;MQRankSum=0.386;QD=13.42;ReadPosRankSum=0.379;SOR=0.368	GT:AD:DP:GQ:PL	0/1:16,26:42:99:592,0,326
2R	9324670	.	C	CTT,CTTT	1410.73	.	AC=1,1;AF=0.500,0.500;AN=2;DP=49;ExcessHet=3.0103;FS=0.000;MLEAC=1,1;MLEAF=0.500,0.500;MQ=43.80;QD=33.27;SOR=1.061	GT:AD:DP:GQ:PL	1/2:0,11,25:36:99:1448,522,390,236,0,120
2R	9324691	.	C	CA	2148.73	.	AC=2;AF=1.00;AN=2;DP=47;ExcessHet=3.0103;FS=0.000;MLEAC=2;MLEAF=1.00;MQ=43.71;QD=31.00;SOR=1.132	GT:AD:DP:GQ:PL	1/1:0,47:47:99:2186,147,0
2R	9324692	.	G	GCTTTCT	2148.73	.	AC=2;AF=1.00;AN=2;DP=47;ExcessHet=3.0103;FS=0.000;MLEAC=2;MLEAF=1.00;MQ=43.71;QD=32.06;SOR=1.251	GT:AD:DP:GQ:PL	1/1:0,47:47:99:2186,147,0
2R	9324729	.	T	C	78.77	.	AC=1;AF=0.500;AN=2;BaseQRankSum=-2.438;ClippingRankSum=0.000;DP=48;ExcessHet=3.0103;FS=1.481;MLEAC=1;MLEAF=0.500;MQ=43.80;MQRankSum=1.164;QD=1.68;ReadPosRankSum=1.637;SOR=1.255	GT:AD:DP:GQ:PL	0/1:38,9:47:99:107,0,885
2R	9324819	.	A	G	97.77	.	AC=1;AF=0.500;AN=2;BaseQRankSum=-0.063;ClippingRankSum=0.000;DP=50;ExcessHet=3.0103;FS=0.000;MLEAC=1;MLEAF=0.500;MQ=44.00;MQRankSum=0.000;QD=1.96;ReadPosRankSum=-1.350;SOR=0.520	GT:AD:DP:GQ:PL	0/1:40,10:50:99:126,0,962
2R	9325085	.	G	GC	1174.73	.	AC=2;AF=1.00;AN=2;DP=43;ExcessHet=3.0103;FS=0.000;MLEAC=2;MLEAF=1.00;MQ=43.86;QD=27.97;SOR=0.892	GT:AD:DP:GQ:PL	1/1:0,42:42:99:1212,129,0
2R	9325111	.	G	T	381.77	.	AC=1;AF=0.500;AN=2;BaseQRankSum=2.323;ClippingRankSum=0.000;DP=52;ExcessHet=3.0103;FS=1.073;MLEAC=1;MLEAF=0.500;MQ=43.76;MQRankSum=-1.409;QD=7.34;ReadPosRankSum=-0.227;SOR=0.892	GT:AD:DP:GQ:PL	0/1:32,20:52:99:410,0,699
2R	9325223	.	TC	T	258.73	.	AC=1;AF=0.500;AN=2;BaseQRankSum=0.953;ClippingRankSum=0.000;DP=43;ExcessHet=3.0103;FS=1.370;MLEAC=1;MLEAF=0.500;MQ=43.09;MQRankSum=0.190;QD=6.47;ReadPosRankSum=-0.114;SOR=1.063	GT:AD:DP:GQ:PL	0/1:24,16:40:99:296,0,503
2R	9325271	.	C	A	576.77	.	AC=1;AF=0.500;AN=2;BaseQRankSum=2.169;ClippingRankSum=0.000;DP=37;ExcessHet=3.0103;FS=3.053;MLEAC=1;MLEAF=0.500;MQ=42.26;MQRankSum=-0.912;QD=15.59;ReadPosRankSum=-1.579;SOR=0.330	GT:AD:DP:GQ:PL	0/1:11,26:37:99:605,0,384
2R	9325278	.	ACACG	A	337.73	.	AC=1;AF=0.500;AN=2;BaseQRankSum=0.611;ClippingRankSum=0.000;DP=39;ExcessHet=3.0103;FS=3.187;MLEAC=1;MLEAF=0.500;MQ=42.35;MQRankSum=0.663;QD=8.66;ReadPosRankSum=1.809;SOR=1.202	GT:AD:DP:GQ:PL	0/1:28,11:39:99:375,0,1169
2R	9325287	.	C	T	349.77	.	AC=1;AF=0.500;AN=2;BaseQRankSum=0.144;ClippingRankSum=0.000;DP=39;ExcessHet=3.0103;FS=5.217;MLEAC=1;MLEAF=0.500;MQ=42.35;MQRankSum=0.663;QD=8.97;ReadPosRankSum=1.176;SOR=1.146	GT:AD:DP:GQ:PL	0/1:28,11:39:99:378,0,1127
2R	9325364	.	A	T	1537.77	.	AC=2;AF=1.00;AN=2;DP=56;ExcessHet=3.0103;FS=0.000;MLEAC=2;MLEAF=1.00;MQ=42.72;QD=27.46;SOR=0.693	GT:AD:DP:GQ:PL	1/1:0,56:56:99:1566,168,0
2R	9325409	.	A	T	2986.77	.	AC=2;AF=1.00;AN=2;DP=66;ExcessHet=3.0103;FS=0.000;MLEAC=2;MLEAF=1.00;MQ=42.55;QD=25.96;SOR=0.957	GT:AD:DP:GQ:PL	1/1:0,66:66:99:3015,202,0
2R	9325411	.	C	G	2986.77	.	AC=2;AF=1.00;AN=2;DP=67;ExcessHet=3.0103;FS=0.000;MLEAC=2;MLEAF=1.00;MQ=42.54;QD=31.22;SOR=0.917	GT:AD:DP:GQ:PL	1/1:0,67:67:99:3015,202,0
2R	9325412	.	A	AAG	2977.73	.	AC=2;AF=1.00;AN=2;DP=66;ExcessHet=3.0103;FS=0.000;MLEAC=2;MLEAF=1.00;MQ=42.52;QD=28.02;SOR=0.957	GT:AD:DP:GQ:PL	1/1:0,66:66:99:3015,202,0
2R	9325426	.	G	T	2851.77	.	AC=2;AF=1.00;AN=2;DP=64;ExcessHet=3.0103;FS=0.000;MLEAC=2;MLEAF=1.00;MQ=42.63;QD=33.52;SOR=0.892	GT:AD:DP:GQ:PL	1/1:0,64:64:99:2880,193,0
2R	9325437	.	A	T	2983.77	.	AC=2;AF=1.00;AN=2;DP=66;ExcessHet=3.0103;FS=0.000;MLEAC=2;MLEAF=1.00;MQ=42.43;QD=30.24;SOR=0.886	GT:AD:DP:GQ:PL	1/1:0,66:66:99:3012,202,0
2R	9325440	.	A	T	2968.77	.	AC=2;AF=1.00;AN=2;DP=66;ExcessHet=3.0103;FS=0.000;MLEAC=2;MLEAF=1.00;MQ=42.43;QD=35.04;SOR=0.818	GT:AD:DP:GQ:PL	1/1:0,66:66:99:2997,202,0
2R	9325480	.	C	T	2582.77	.	AC=2;AF=1.00;AN=2;DP=59;ExcessHet=3.0103;FS=0.000;MLEAC=2;MLEAF=1.00;MQ=42.18;QD=30.96;SOR=1.034	GT:AD:DP:GQ:PL	1/1:0,59:59:99:2611,178,0
2R	9325485	.	T	A	2619.77	.	AC=2;AF=1.00;AN=2;DP=60;ExcessHet=3.0103;FS=0.000;MLEAC=2;MLEAF=1.00;MQ=42.16;QD=34.26;SOR=1.071	GT:AD:DP:GQ:PL	1/1:0,60:60:99:2648,181,0
2R	9325504	.	T	A	1332.77	.	AC=2;AF=1.00;AN=2;DP=54;ExcessHet=3.0103;FS=0.000;MLEAC=2;MLEAF=1.00;MQ=41.92;QD=27.20;SOR=1.007	GT:AD:DP:GQ:PL	1/1:0,49:49:99:1361,148,0
2R	9325513	.	AAT	A	324.73	.	AC=1;AF=0.500;AN=2;BaseQRankSum=-0.678;ClippingRankSum=0.000;DP=53;ExcessHet=3.0103;FS=5.785;MLEAC=1;MLEAF=0.500;MQ=41.78;MQRankSum=-4.170;QD=6.37;ReadPosRankSum=1.329;SOR=1.292	GT:AD:DP:GQ:PL	0/1:26,25:51:99:362,0,896
2R	9325515	.	TAA	T	374.73	.	AC=1;AF=0.500;AN=2;BaseQRankSum=-2.141;ClippingRankSum=0.000;DP=54;ExcessHet=3.0103;FS=6.044;MLEAC=1;MLEAF=0.500;MQ=41.79;MQRankSum=3.570;QD=7.49;ReadPosRankSum=0.425;SOR=0.630	GT:AD:DP:GQ:PL	0/1:32,18:50:99:412,0,1332
2R	9325520	.	A	ACT	1065.73	.	AC=1;AF=0.500;AN=2;BaseQRankSum=-0.442;ClippingRankSum=0.000;DP=53;ExcessHet=3.0103;FS=8.450;MLEAC=1;MLEAF=0.500;MQ=41.76;MQRankSum=-4.023;QD=22.20;ReadPosRankSum=2.038;SOR=1.242	GT:AD:DP:GQ:PL	0/1:20,28:48:99:1103,0,755
2R	9325523	.	A	ACT	1062.73	.	AC=1;AF=0.500;AN=2;BaseQRankSum=0.546;ClippingRankSum=0.000;DP=52;ExcessHet=3.0103;FS=8.310;MLEAC=1;MLEAF=0.500;MQ=41.78;MQRankSum=-3.931;QD=22.61;ReadPosRankSum=0.786;SOR=1.150	GT:AD:DP:GQ:PL	0/1:20,27:47:99:1100,0,797
2R	9325526	.	TTGCAACTTAA	T	981.73	.	AC=1;AF=0.500;AN=2;BaseQRankSum=-0.785;ClippingRankSum=0.000;DP=53;ExcessHet=3.0103;FS=4.293;MLEAC=1;MLEAF=0.500;MQ=41.71;MQRankSum=-4.219;QD=21.34;ReadPosRankSum=0.667;SOR=1.126	GT:AD:DP:GQ:PL	0/1:20,26:46:99:1019,0,761
2R	9325528	.	G	A	311.77	.	AC=1;AF=0.500;AN=2;BaseQRankSum=-1.077;ClippingRankSum=0.000;DP=51;ExcessHet=3.0103;FS=4.176;MLEAC=1;MLEAF=0.500;MQ=41.65;MQRankSum=3.968;QD=6.11;ReadPosRankSum=0.414;SOR=1.085	GT:AD:DP:GQ:PL	0/1:33,18:51:99:340,0,1332
2R	9325545	.	TAA	T	1306.73	.	AC=1;AF=0.500;AN=2;BaseQRankSum=2.761;ClippingRankSum=0.000;DP=46;ExcessHet=3.0103;FS=1.286;MLEAC=1;MLEAF=0.500;MQ=41.57;MQRankSum=-3.924;QD=28.41;ReadPosRankSum=-1.788;SOR=0.404	GT:AD:DP:GQ:PL	0/1:13,33:46:99:1344,0,489
2R	9325549	.	T	C	1273.77	.	AC=1;AF=0.500;AN=2;BaseQRankSum=0.643;ClippingRankSum=0.000;DP=45;ExcessHet=3.0103;FS=4.491;MLEAC=1;MLEAF=0.500;MQ=41.56;MQRankSum=-3.627;QD=28.31;SOR=0.398	GT:AD:DP:GQ:PL	0/1:14,31:45:99:1302,0,492
2R	9325551	.	T	C	1273.77	.	AC=1;AF=0.500;AN=2;BaseQRankSum=-1.322;ClippingRankSum=0.000;DP=44;ExcessHet=3.0103;FS=2.851;MLEAC=1;MLEAF=0.500;MQ=41.57;MQRankSum=-3.555;QD=28.95;ReadPosRankSum=-1.114;SOR=0.307	GT:AD:DP:GQ:PL	0/1:14,30:44:99:1302,0,492
2R	9325560	.	T	C	1273.77	.	AC=1;AF=0.500;AN=2;BaseQRankSum=-0.905;ClippingRankSum=0.000;DP=45;ExcessHet=3.0103;FS=2.795;MLEAC=1;MLEAF=0.500;MQ=41.65;MQRankSum=-3.576;QD=28.31;ReadPosRankSum=-0.893;SOR=0.341	GT:AD:DP:GQ:PL	0/1:14,31:45:99:1302,0,492
2R	9325565	.	TATCGTGTAA	T	1180.73	.	AC=1;AF=0.500;AN=2;BaseQRankSum=1.199;ClippingRankSum=0.000;DP=42;ExcessHet=3.0103;FS=1.268;MLEAC=1;MLEAF=0.500;MQ=41.65;MQRankSum=-3.606;QD=28.11;ReadPosRankSum=0.093;SOR=0.480	GT:AD:DP:GQ:PL	0/1:14,28:42:99:1218,0,498
2R	9325566	.	A	T	231.77	.	AC=1;AF=0.500;AN=2;BaseQRankSum=0.704;ClippingRankSum=0.000;DP=42;ExcessHet=3.0103;FS=1.268;MLEAC=1;MLEAF=0.500;MQ=41.65;MQRankSum=3.635;QD=5.52;ReadPosRankSum=-0.200;SOR=0.965	GT:AD:DP:GQ:PL	0/1:28,14:42:99:260,0,1176
2R	9325577	.	CTCTTCTTGCCACAGTATTTGCG	C	1126.73	.	AC=1;AF=0.500;AN=2;BaseQRankSum=-1.334;ClippingRankSum=0.000;DP=45;ExcessHet=3.0103;FS=0.000;MLEAC=1;MLEAF=0.500;MQ=41.81;MQRankSum=-4.201;QD=25.04;ReadPosRankSum=0.223;SOR=0.700	GT:AD:DP:GQ:PL	0/1:18,27:45:99:1164,0,669
2R	9325582	.	C	T	419.77	.	AC=1;AF=0.500;AN=2;BaseQRankSum=0.611;ClippingRankSum=0.000;DP=40;ExcessHet=3.0103;FS=0.000;MLEAC=1;MLEAF=0.500;MQ=41.64;MQRankSum=3.614;QD=10.49;ReadPosRankSum=0.683;SOR=0.910	GT:AD:DP:GQ:PL	0/1:27,13:40:99:448,0,1095
2R	9325587	.	C	T	428.77	.	AC=1;AF=0.500;AN=2;BaseQRankSum=-1.381;ClippingRankSum=0.000;DP=40;ExcessHet=3.0103;FS=0.000;MLEAC=1;MLEAF=0.500;MQ=41.69;MQRankSum=3.721;QD=10.72;ReadPosRankSum=0.683;SOR=0.622	GT:AD:DP:GQ:PL	0/1:27,13:40:99:457,0,1095
2R	9325604	.	T	G	1157.77	.	AC=1;AF=0.500;AN=2;BaseQRankSum=-0.834;ClippingRankSum=0.000;DP=46;ExcessHet=3.0103;FS=0.000;MLEAC=1;MLEAF=0.500;MQ=41.86;MQRankSum=-3.888;QD=25.17;ReadPosRankSum=-1.138;SOR=0.786	GT:AD:DP:GQ:PL	0/1:17,29:46:99:1186,0,708
2R	9325608	.	TTAAATCAGA	T	577.73	.	AC=1;AF=0.500;AN=2;BaseQRankSum=0.087;ClippingRankSum=0.000;DP=52;ExcessHet=3.0103;FS=1.120;MLEAC=1;MLEAF=0.500;MQ=42.02;MQRankSum=3.711;QD=11.55;ReadPosRankSum=1.172;SOR=0.527	GT:AD:DP:GQ:PL	0/1:33,17:50:99:615,0,1334
2R	9325612	.	A	G	1186.77	.	AC=1;AF=0.500;AN=2;BaseQRankSum=-1.616;ClippingRankSum=0.000;DP=49;ExcessHet=3.0103;FS=1.155;MLEAC=1;MLEAF=0.500;MQ=41.98;MQRankSum=-4.031;QD=24.22;ReadPosRankSum=-2.214;SOR=1.044	GT:AD:DP:GQ:PL	0/1:18,31:49:99:1215,0,662
2R	9325625	.	C	T	585.77	.	AC=1;AF=0.500;AN=2;BaseQRankSum=2.489;ClippingRankSum=0.000;DP=48;ExcessHet=3.0103;FS=1.171;MLEAC=1;MLEAF=0.500;MQ=42.17;MQRankSum=2.963;QD=12.20;SOR=0.484	GT:AD:DP:GQ:PL	0/1:32,16:48:99:614,0,1334
2R	9325634	.	A	G	603.77	.	AC=1;AF=0.500;AN=2;BaseQRankSum=-3.381;ClippingRankSum=0.000;DP=45;ExcessHet=3.0103;FS=2.727;MLEAC=1;MLEAF=0.500;MQ=42.34;MQRankSum=-2.297;QD=13.42;ReadPosRankSum=-1.505;SOR=1.255	GT:AD:DP:GQ:PL	0/1:16,29:45:99:632,0,585
2R	9325649	.	C	G	282.77	.	AC=1;AF=0.500;AN=2;BaseQRankSum=2.800;ClippingRankSum=0.000;DP=46;ExcessHet=3.0103;FS=2.724;MLEAC=1;MLEAF=0.500;MQ=42.44;MQRankSum=1.925;QD=6.15;ReadPosRankSum=3.440;SOR=0.357	GT:AD:DP:GQ:PL	0/1:30,16:46:99:311,0,651
2R	9325996	.	C	T	1305.77	.	AC=2;AF=1.00;AN=2;DP=50;ExcessHet=3.0103;FS=0.000;MLEAC=2;MLEAF=1.00;MQ=43.90;QD=26.65;SOR=1.225	GT:AD:DP:GQ:PL	1/1:0,49:49:99:1334,147,0
2R	9326332	.	T	C	1008.77	.	AC=2;AF=1.00;AN=2;DP=37;ExcessHet=3.0103;FS=0.000;MLEAC=2;MLEAF=1.00;MQ=43.89;QD=27.26;SOR=0.746	GT:AD:DP:GQ:PL	1/1:0,37:37:99:1037,111,0
2R	9326352	.	C	T	992.77	.	AC=2;AF=1.00;AN=2;DP=37;ExcessHet=3.0103;FS=0.000;MLEAC=2;MLEAF=1.00;MQ=43.84;QD=26.83;SOR=0.746	GT:AD:DP:GQ:PL	1/1:0,37:37:99:1021,110,0
2R	9326381	.	T	C	1573.77	.	AC=2;AF=1.00;AN=2;DP=35;ExcessHet=3.0103;FS=0.000;MLEAC=2;MLEAF=1.00;MQ=43.89;QD=29.51;SOR=0.749	GT:AD:DP:GQ:PL	1/1:0,35:35:99:1602,108,0
2R	9326383	.	C	CT	1618.73	.	AC=2;AF=1.00;AN=2;DP=36;ExcessHet=3.0103;FS=0.000;MLEAC=2;MLEAF=1.00;MQ=43.89;QD=29.79;SOR=0.693	GT:AD:DP:GQ:PL	1/1:0,36:36:99:1656,114,0
2R	9326389	.	C	CG	1641.73	.	AC=2;AF=1.00;AN=2;DP=37;ExcessHet=3.0103;FS=0.000;MLEAC=2;MLEAF=1.00;MQ=43.95;QD=24.88;SOR=0.859	GT:AD:DP:GQ:PL	1/1:0,37:37:99:1679,117,0
2R	9326491	.	T	A	1191.77	.	AC=2;AF=1.00;AN=2;DP=45;ExcessHet=3.0103;FS=0.000;MLEAC=2;MLEAF=1.00;MQ=43.83;QD=26.48;SOR=0.737	GT:AD:DP:GQ:PL	1/1:0,45:45:99:1220,135,0
2R	9326627	.	T	C	1014.77	.	AC=2;AF=1.00;AN=2;DP=40;ExcessHet=3.0103;FS=0.000;MLEAC=2;MLEAF=1.00;MQ=43.12;QD=25.37;SOR=1.022	GT:AD:DP:GQ:PL	1/1:0,40:40:99:1043,119,0
2R	9326682	.	G	C	532.77	.	AC=1;AF=0.500;AN=2;BaseQRankSum=0.805;ClippingRankSum=0.000;DP=42;ExcessHet=3.0103;FS=0.000;MLEAC=1;MLEAF=0.500;MQ=42.58;MQRankSum=-1.610;QD=12.68;ReadPosRankSum=-0.681;SOR=0.818	GT:AD:DP:GQ:PL	0/1:17,25:42:99:561,0,301
2R	9326717	.	G	C	550.77	.	AC=1;AF=0.500;AN=2;BaseQRankSum=-0.616;ClippingRankSum=0.000;DP=43;ExcessHet=3.0103;FS=2.704;MLEAC=1;MLEAF=0.500;MQ=41.41;MQRankSum=-1.577;QD=12.81;ReadPosRankSum=0.117;SOR=0.621	GT:AD:DP:GQ:PL	0/1:17,26:43:99:579,0,326
2R	9326775	.	C	T	685.77	.	AC=1;AF=0.500;AN=2;BaseQRankSum=-1.507;ClippingRankSum=0.000;DP=46;ExcessHet=3.0103;FS=0.000;MLEAC=1;MLEAF=0.500;MQ=39.97;MQRankSum=-1.560;QD=14.91;ReadPosRankSum=-0.198;SOR=0.693	GT:AD:DP:GQ:PL	0/1:16,30:46:99:714,0,302
2R	9326806	.	A	AGAAATACACATAAATACATGGGGAC	1586.73	.	AC=1;AF=0.500;AN=2;BaseQRankSum=-1.188;ClippingRankSum=0.000;DP=46;ExcessHet=3.0103;FS=2.687;MLEAC=1;MLEAF=0.500;MQ=39.74;MQRankSum=-1.668;QD=34.49;ReadPosRankSum=-2.212;SOR=0.482	GT:AD:DP:GQ:PL	0/1:15,31:46:99:1624,0,479
2R	9326869	.	G	T	354.77	.	AC=1;AF=0.500;AN=2;BaseQRankSum=0.124;ClippingRankSum=0.000;DP=37;ExcessHet=3.0103;FS=1.430;MLEAC=1;MLEAF=0.500;MQ=41.15;MQRankSum=-0.596;QD=9.59;ReadPosRankSum=-1.539;SOR=0.654	GT:AD:DP:GQ:PL	0/1:26,11:37:99:383,0,1059
2R	9326874	.	A	G	352.77	.	AC=1;AF=0.500;AN=2;BaseQRankSum=0.422;ClippingRankSum=0.000;DP=38;ExcessHet=3.0103;FS=1.403;MLEAC=1;MLEAF=0.500;MQ=41.03;MQRankSum=-0.440;QD=9.28;ReadPosRankSum=-1.286;SOR=0.704	GT:AD:DP:GQ:PL	0/1:27,11:38:99:381,0,1101
2R	9326897	.	T	A	274.77	.	AC=1;AF=0.500;AN=2;BaseQRankSum=1.944;ClippingRankSum=0.000;DP=43;ExcessHet=3.0103;FS=1.379;MLEAC=1;MLEAF=0.500;MQ=38.63;MQRankSum=-0.074;QD=6.39;ReadPosRankSum=0.716;SOR=1.011	GT:AD:DP:GQ:PL	0/1:33,10:43:99:303,0,1217
2R	9326908	.	G	GTGACAGGGGAAATTAATTGATTTATGCTGCCAGCATCGAAGGAGACGTAATGTTTATAGAAACGAACGATGCACGGACAGAAATCTATTGTTATCCCATT,GTGACAGGGGAAATTAATTGATTTATGCTGCCAGCATCGAAGGAGACGTAATGTTTATAGAAACGAACGGTGCACGGACAGAAATCTATTGTTATCCCATT	3212.73	.	AC=1,1;AF=0.500,0.500;AN=2;DP=45;ExcessHet=3.0103;FS=0.000;MLEAC=1,1;MLEAF=0.500,0.500;MQ=37.88;QD=35.13;SOR=0.874	GT:AD:DP:GQ:PL	1/2:0,17,5:22:99:3250,442,216,877,0,653
2R	9327018	.	C	T	399.77	.	AC=1;AF=0.500;AN=2;BaseQRankSum=0.770;ClippingRankSum=0.000;DP=65;ExcessHet=3.0103;FS=0.000;MLEAC=1;MLEAF=0.500;MQ=41.28;MQRankSum=-2.428;QD=6.25;ReadPosRankSum=-1.758;SOR=0.678	GT:AD:DP:GQ:PL	0/1:42,22:64:99:428,0,927
2R	9327036	.	G	A	626.77	.	AC=1;AF=0.500;AN=2;BaseQRankSum=1.641;ClippingRankSum=0.000;DP=61;ExcessHet=3.0103;FS=1.045;MLEAC=1;MLEAF=0.500;MQ=41.19;MQRankSum=-2.135;QD=10.27;ReadPosRankSum=-1.939;SOR=0.530	GT:AD:DP:GQ:PL	0/1:42,19:61:99:655,0,1672
2R	9327044	.	CCTATATATATAT	C	617.73	.	AC=1;AF=0.500;AN=2;BaseQRankSum=0.680;ClippingRankSum=0.000;DP=61;ExcessHet=3.0103;FS=0.000;MLEAC=1;MLEAF=0.500;MQ=41.28;MQRankSum=-2.407;QD=10.13;ReadPosRankSum=-2.264;SOR=0.697	GT:AD:DP:GQ:PL	0/1:42,19:61:99:655,0,1706
2R	9327109	.	G	C	89.77	.	AC=1;AF=0.500;AN=2;BaseQRankSum=-1.302;ClippingRankSum=0.000;DP=39;ExcessHet=3.0103;FS=1.511;MLEAC=1;MLEAF=0.500;MQ=41.09;MQRankSum=-2.434;QD=2.30;ReadPosRankSum=1.601;SOR=0.715	GT:AD:DP:GQ:PL	0/1:30,9:39:99:118,0,1311
2R	9327113	.	A	C	1310.77	.	AC=1;AF=0.500;AN=2;BaseQRankSum=-0.261;ClippingRankSum=0.000;DP=41;ExcessHet=3.0103;FS=1.435;MLEAC=1;MLEAF=0.500;MQ=41.24;MQRankSum=2.634;QD=31.97;ReadPosRankSum=-1.528;SOR=0.673	GT:AD:DP:GQ:PL	0/1:9,32:41:99:1339,0,278
2R	9327114	.	AGATGGTGTTG	A	1301.73	.	AC=1;AF=0.500;AN=2;BaseQRankSum=0.930;ClippingRankSum=0.000;DP=41;ExcessHet=3.0103;FS=0.000;MLEAC=1;MLEAF=0.500;MQ=41.24;MQRankSum=2.634;QD=31.75;ReadPosRankSum=-1.450;SOR=0.527	GT:AD:DP:GQ:PL	0/1:9,32:41:99:1339,0,279
2R	9327137	.	A	C	245.77	.	AC=1;AF=0.500;AN=2;BaseQRankSum=0.813;ClippingRankSum=0.000;DP=37;ExcessHet=3.0103;FS=1.463;MLEAC=1;MLEAF=0.500;MQ=41.20;MQRankSum=-2.656;QD=6.64;ReadPosRankSum=-1.895;SOR=0.791	GT:AD:DP:GQ:PL	0/1:28,9:37:99:274,0,1191
2R	9327140	.	T	TCAACTAAA	233.73	.	AC=1;AF=0.500;AN=2;BaseQRankSum=0.441;ClippingRankSum=0.000;DP=38;ExcessHet=3.0103;FS=1.494;MLEAC=1;MLEAF=0.500;MQ=41.27;MQRankSum=-2.744;QD=6.15;ReadPosRankSum=-1.924;SOR=0.751	GT:AD:DP:GQ:PL	0/1:29,9:38:99:271,0,1233
2R	9327142	.	TTAACC	T	227.73	.	AC=1;AF=0.500;AN=2;BaseQRankSum=-1.691;ClippingRankSum=0.000;DP=39;ExcessHet=3.0103;FS=0.000;MLEAC=1;MLEAF=0.500;MQ=41.54;MQRankSum=-3.176;QD=5.84;ReadPosRankSum=-1.145;SOR=0.680	GT:AD:DP:GQ:PL	0/1:32,7:39:99:265,0,1310
2R	9327192	.	A	T	79.77	.	AC=1;AF=0.500;AN=2;BaseQRankSum=0.247;ClippingRankSum=0.000;DP=38;ExcessHet=3.0103;FS=0.000;MLEAC=1;MLEAF=0.500;MQ=43.15;MQRankSum=-3.026;QD=2.10;ReadPosRankSum=-2.749;SOR=0.588	GT:AD:DP:GQ:PL	0/1:34,4:38:99:108,0,1412
2R	9327195	.	TAGC	T	64.73	.	AC=1;AF=0.500;AN=2;BaseQRankSum=2.445;ClippingRankSum=0.000;DP=40;ExcessHet=3.0103;FS=0.000;MLEAC=1;MLEAF=0.500;MQ=43.12;MQRankSum=-3.544;QD=1.62;ReadPosRankSum=-3.123;SOR=0.954	GT:AD:DP:GQ:PL	0/1:35,5:40:99:102,0,1497
2R	9327203	.	C	A	109.77	.	AC=1;AF=0.500;AN=2;BaseQRankSum=2.358;ClippingRankSum=0.000;DP=43;ExcessHet=3.0103;FS=4.549;MLEAC=1;MLEAF=0.500;MQ=43.05;MQRankSum=-3.825;QD=2.55;ReadPosRankSum=-2.801;SOR=1.981	GT:AD:DP:GQ:PL	0/1:38,5:43:99:138,0,1578
2R	9327205	.	TTGACGTTTAGCCTTCCTG	T	58.73	.	AC=1;AF=0.500;AN=2;BaseQRankSum=0.977;ClippingRankSum=0.000;DP=41;ExcessHet=3.0103;FS=4.402;MLEAC=1;MLEAF=0.500;MQ=43.01;MQRankSum=-3.716;QD=1.43;ReadPosRankSum=-2.997;SOR=1.802	GT:AD:DP:GQ:PL	0/1:36,5:41:96:96,0,1581
2R	9327227	.	TGTGCCCGTTCATC	T	52.73	.	AC=1;AF=0.500;AN=2;BaseQRankSum=2.202;ClippingRankSum=0.000;DP=43;ExcessHet=3.0103;FS=4.201;MLEAC=1;MLEAF=0.500;MQ=43.05;MQRankSum=-3.825;QD=1.23;ReadPosRankSum=-2.993;SOR=1.646	GT:AD:DP:GQ:PL	0/1:38,5:43:90:90,0,1665
2R	9327336	.	G	A	107.77	.	AC=1;AF=0.500;AN=2;BaseQRankSum=2.032;ClippingRankSum=0.000;DP=43;ExcessHet=3.0103;FS=11.167;MLEAC=1;MLEAF=0.500;MQ=43.59;MQRankSum=-3.403;QD=2.51;ReadPosRankSum=0.187;SOR=2.273	GT:AD:DP:GQ:PL	0/1:33,10:43:99:136,0,766
2R	9327382	.	A	G	1478.77	.	AC=2;AF=1.00;AN=2;DP=55;ExcessHet=3.0103;FS=0.000;MLEAC=2;MLEAF=1.00;MQ=43.68;QD=26.89;SOR=0.970	GT:AD:DP:GQ:PL	1/1:0,55:55:99:1507,165,0
2R	9327767	.	GCTTTCCGCA	G,GCTTTCCGCACTTTCCGCACTTTCCGCA	844.73	.	AC=1,1;AF=0.500,0.500;AN=2;DP=29;ExcessHet=3.0103;FS=0.000;MLEAC=1,1;MLEAF=0.500,0.500;MQ=42.74;QD=26.10;SOR=0.963	GT:AD:DP:GQ:PL	1/2:0,8,15:23:99:882,557,635,333,0,291
2R	9328529	.	T	A	1571.77	.	AC=2;AF=1.00;AN=2;DP=58;ExcessHet=3.0103;FS=0.000;MLEAC=2;MLEAF=1.00;MQ=43.55;QD=27.10;SOR=1.278	GT:AD:DP:GQ:PL	1/1:0,58:58:99:1600,174,0
2R	9328580	.	G	A	1362.77	.	AC=2;AF=1.00;AN=2;DP=49;ExcessHet=3.0103;FS=0.000;MLEAC=2;MLEAF=1.00;MQ=44.00;QD=27.81;SOR=0.818	GT:AD:DP:GQ:PL	1/1:0,49:49:99:1391,147,0
2R	9328675	.	CCT	C	1945.73	.	AC=2;AF=1.00;AN=2;DP=47;ExcessHet=3.0103;FS=0.000;MLEAC=2;MLEAF=1.00;MQ=44.00;QD=35.16;SOR=0.919	GT:AD:DP:GQ:PL	1/1:0,47:47:99:1983,141,0
2R	9328760	.	A	G	1346.77	.	AC=2;AF=1.00;AN=2;DP=50;ExcessHet=3.0103;FS=0.000;MLEAC=2;MLEAF=1.00;MQ=44.00;QD=26.94;SOR=0.773	GT:AD:DP:GQ:PL	1/1:0,50:50:99:1375,150,0
2R	9328847	.	A	G	2195.77	.	AC=2;AF=1.00;AN=2;DP=52;ExcessHet=3.0103;FS=0.000;MLEAC=2;MLEAF=1.00;MQ=43.96;QD=25.75;SOR=1.094	GT:AD:DP:GQ:PL	1/1:0,51:51:99:2224,154,0
2R	9328854	.	T	A	2138.77	.	AC=2;AF=1.00;AN=2;DP=50;ExcessHet=3.0103;FS=0.000;MLEAC=2;MLEAF=1.00;MQ=43.96;QD=31.64;SOR=1.007	GT:AD:DP:GQ:PL	1/1:0,49:49:99:2167,147,0
2R	9329018	.	C	G	1653.77	.	AC=1;AF=0.500;AN=2;BaseQRankSum=-2.599;ClippingRankSum=0.000;DP=55;ExcessHet=3.0103;FS=1.276;MLEAC=1;MLEAF=0.500;MQ=43.96;MQRankSum=-0.514;QD=30.07;ReadPosRankSum=-0.549;SOR=0.420	GT:AD:DP:GQ:PL	0/1:13,42:55:99:1682,0,408
2R	9329027	.	C	T	1652.77	.	AC=1;AF=0.500;AN=2;BaseQRankSum=2.391;ClippingRankSum=0.000;DP=53;ExcessHet=3.0103;FS=0.000;MLEAC=1;MLEAF=0.500;MQ=43.96;MQRankSum=-0.496;QD=31.18;ReadPosRankSum=1.142;SOR=0.543	GT:AD:DP:GQ:PL	0/1:12,41:53:99:1681,0,377
2R	9329102	.	G	A	1391.77	.	AC=1;AF=0.500;AN=2;BaseQRankSum=-1.017;ClippingRankSum=0.000;DP=44;ExcessHet=3.0103;FS=0.000;MLEAC=1;MLEAF=0.500;MQ=43.91;MQRankSum=-0.632;QD=31.63;ReadPosRankSum=-2.831;SOR=0.804	GT:AD:DP:GQ:PL	0/1:8,36:44:99:1420,0,228
2R	9329113	.	C	T	1444.77	.	AC=1;AF=0.500;AN=2;BaseQRankSum=0.313;ClippingRankSum=0.000;DP=43;ExcessHet=3.0103;FS=0.000;MLEAC=1;MLEAF=0.500;MQ=43.95;MQRankSum=-0.457;QD=33.60;ReadPosRankSum=-2.061;SOR=0.625	GT:AD:DP:GQ:PL	0/1:9,34:43:99:1473,0,259
2R	9329135	.	C	A	1313.77	.	AC=1;AF=0.500;AN=2;BaseQRankSum=1.521;ClippingRankSum=0.000;DP=45;ExcessHet=3.0103;FS=0.000;MLEAC=1;MLEAF=0.500;MQ=43.96;MQRankSum=-0.407;QD=29.19;ReadPosRankSum=-0.484;SOR=0.859	GT:AD:DP:GQ:PL	0/1:8,37:45:99:1342,0,241
2R	9329172	.	G	A	990.77	.	AC=1;AF=0.500;AN=2;BaseQRankSum=-1.278;ClippingRankSum=0.000;DP=59;ExcessHet=3.0103;FS=0.000;MLEAC=1;MLEAF=0.500;MQ=43.97;MQRankSum=-0.545;QD=16.79;ReadPosRankSum=2.857;SOR=0.582	GT:AD:DP:GQ:PL	0/1:15,44:59:99:1019,0,237
2R	9329279	.	G	A	873.77	.	AC=1;AF=0.500;AN=2;BaseQRankSum=0.061;ClippingRankSum=0.000;DP=53;ExcessHet=3.0103;FS=2.641;MLEAC=1;MLEAF=0.500;MQ=43.96;MQRankSum=-0.586;QD=16.49;ReadPosRankSum=1.311;SOR=0.537	GT:AD:DP:GQ:PL	0/1:15,38:53:99:902,0,516
2R	9329286	.	T	A	245.77	.	AC=1;AF=0.500;AN=2;BaseQRankSum=0.419;ClippingRankSum=0.000;DP=52;ExcessHet=3.0103;FS=2.616;MLEAC=1;MLEAF=0.500;MQ=43.96;MQRankSum=0.679;QD=4.73;ReadPosRankSum=-1.102;SOR=1.080	GT:AD:DP:GQ:PL	0/1:37,15:52:99:274,0,1483
2R	9329325	.	C	T	197.77	.	AC=1;AF=0.500;AN=2;BaseQRankSum=1.976;ClippingRankSum=0.000;DP=45;ExcessHet=3.0103;FS=4.675;MLEAC=1;MLEAF=0.500;MQ=43.96;MQRankSum=0.686;QD=4.39;ReadPosRankSum=0.159;SOR=0.524	GT:AD:DP:GQ:PL	0/1:32,13:45:99:226,0,738
2R	9329329	.	G	A	1322.77	.	AC=2;AF=1.00;AN=2;DP=45;ExcessHet=3.0103;FS=0.000;MLEAC=2;MLEAF=1.00;MQ=43.96;QD=30.06;SOR=0.990	GT:AD:DP:GQ:PL	1/1:0,44:44:99:1351,130,0
2R	9329897	.	CAGCATCCAGCACCCAGCATCT	C	1787.73	.	AC=2;AF=1.00;AN=2;DP=46;ExcessHet=3.0103;FS=0.000;MLEAC=2;MLEAF=1.00;MQ=43.20;QD=30.32;SOR=1.005	GT:AD:DP:GQ:PL	1/1:0,42:42:99:1825,128,0
2R	9330238	.	C	T	194.77	.	AC=1;AF=0.500;AN=2;BaseQRankSum=3.358;ClippingRankSum=0.000;DP=59;ExcessHet=3.0103;FS=4.314;MLEAC=1;MLEAF=0.500;MQ=43.67;MQRankSum=-0.075;QD=3.30;ReadPosRankSum=-2.206;SOR=1.307	GT:AD:DP:GQ:PL	0/1:45,14:59:99:223,0,1051
2R	9330252	.	T	G	1671.77	.	AC=2;AF=1.00;AN=2;DP=56;ExcessHet=3.0103;FS=0.000;MLEAC=2;MLEAF=1.00;MQ=43.76;QD=29.85;SOR=0.765	GT:AD:DP:GQ:PL	1/1:0,56:56:99:1700,169,0
2R	9330416	.	C	T	335.77	.	AC=1;AF=0.500;AN=2;BaseQRankSum=-2.386;ClippingRankSum=0.000;DP=62;ExcessHet=3.0103;FS=5.392;MLEAC=1;MLEAF=0.500;MQ=44.00;MQRankSum=0.000;QD=5.42;ReadPosRankSum=1.117;SOR=0.792	GT:AD:DP:GQ:PL	0/1:41,21:62:99:364,0,932
2R	9330434	.	G	A	2290.77	.	AC=2;AF=1.00;AN=2;DP=68;ExcessHet=3.0103;FS=0.000;MLEAC=2;MLEAF=1.00;MQ=44.00;QD=33.69;SOR=0.814	GT:AD:DP:GQ:PL	1/1:0,68:68:99:2319,204,0
2R	9330455	.	G	A	927.77	.	AC=1;AF=0.500;AN=2;BaseQRankSum=1.007;ClippingRankSum=0.000;DP=66;ExcessHet=3.0103;FS=0.968;MLEAC=1;MLEAF=0.500;MQ=44.00;MQRankSum=0.000;QD=14.06;ReadPosRankSum=1.126;SOR=0.650	GT:AD:DP:GQ:PL	0/1:41,25:66:99:956,0,1727
2R	9330456	.	C	T	927.77	.	AC=1;AF=0.500;AN=2;BaseQRankSum=-2.514;ClippingRankSum=0.000;DP=69;ExcessHet=3.0103;FS=0.925;MLEAC=1;MLEAF=0.500;MQ=44.00;MQRankSum=0.000;QD=13.45;ReadPosRankSum=0.508;SOR=0.569	GT:AD:DP:GQ:PL	0/1:43,26:69:99:956,0,1727
2R	9330457	.	G	A	927.77	.	AC=1;AF=0.500;AN=2;BaseQRankSum=0.407;ClippingRankSum=0.000;DP=69;ExcessHet=3.0103;FS=0.925;MLEAC=1;MLEAF=0.500;MQ=44.00;MQRankSum=0.000;QD=13.45;ReadPosRankSum=0.653;SOR=0.569	GT:AD:DP:GQ:PL	0/1:43,26:69:99:956,0,1727
2R	9330633	.	A	T	821.77	.	AC=1;AF=0.500;AN=2;BaseQRankSum=4.099;ClippingRankSum=0.000;DP=57;ExcessHet=3.0103;FS=3.765;MLEAC=1;MLEAF=0.500;MQ=44.00;MQRankSum=0.000;QD=14.42;ReadPosRankSum=-3.314;SOR=0.337	GT:AD:DP:GQ:PL	0/1:22,35:57:99:850,0,413
2R	9330774	.	C	G	1844.77	.	AC=2;AF=1.00;AN=2;DP=68;ExcessHet=3.0103;FS=0.000;MLEAC=2;MLEAF=1.00;MQ=44.00;QD=27.13;SOR=0.814	GT:AD:DP:GQ:PL	1/1:0,68:68:99:1873,204,0
2R	9332107	.	C	T	1568.77	.	AC=2;AF=1.00;AN=2;DP=57;ExcessHet=3.0103;FS=0.000;MLEAC=2;MLEAF=1.00;MQ=44.00;QD=27.52;SOR=1.453	GT:AD:DP:GQ:PL	1/1:0,57:57:99:1597,171,0
2R	9332119	.	T	C	1400.77	.	AC=2;AF=1.00;AN=2;DP=55;ExcessHet=3.0103;FS=0.000;MLEAC=2;MLEAF=1.00;MQ=44.00;QD=25.47;SOR=1.609	GT:AD:DP:GQ:PL	1/1:0,55:55:99:1429,163,0
2R	9332154	.	T	C	2189.77	.	AC=2;AF=1.00;AN=2;DP=50;ExcessHet=3.0103;FS=0.000;MLEAC=2;MLEAF=1.00;MQ=44.00;QD=31.73;SOR=1.656	GT:AD:DP:GQ:PL	1/1:0,50:50:99:2218,153,0
2R	9332159	.	G	T	799.77	.	AC=1;AF=0.500;AN=2;BaseQRankSum=1.701;ClippingRankSum=0.000;DP=47;ExcessHet=3.0103;FS=1.395;MLEAC=1;MLEAF=0.500;MQ=44.00;MQRankSum=0.000;QD=17.02;ReadPosRankSum=-1.019;SOR=0.435	GT:AD:DP:GQ:PL	0/1:12,35:47:99:828,0,185
2R	9332162	.	T	A	2135.77	.	AC=2;AF=1.00;AN=2;DP=48;ExcessHet=3.0103;FS=0.000;MLEAC=2;MLEAF=1.00;MQ=44.00;QD=32.81;SOR=1.426	GT:AD:DP:GQ:PL	1/1:0,48:48:99:2164,147,0
2R	9332390	.	G	A	1096.77	.	AC=2;AF=1.00;AN=2;DP=40;ExcessHet=3.0103;FS=0.000;MLEAC=2;MLEAF=1.00;MQ=44.00;QD=27.42;SOR=0.902	GT:AD:DP:GQ:PL	1/1:0,40:40:99:1125,120,0
2R	9332569	.	G	A	1495.77	.	AC=2;AF=1.00;AN=2;DP=35;ExcessHet=3.0103;FS=0.000;MLEAC=2;MLEAF=1.00;MQ=43.94;QD=28.89;SOR=1.002	GT:AD:DP:GQ:PL	1/1:0,35:35:99:1524,105,0
2R	9332591	.	T	G	1570.77	.	AC=2;AF=1.00;AN=2;DP=36;ExcessHet=3.0103;FS=0.000;MLEAC=2;MLEAF=1.00;MQ=43.95;QD=32.75;SOR=1.371	GT:AD:DP:GQ:PL	1/1:0,36:36:99:1599,108,0
2R	9332599	.	C	T	1675.77	.	AC=2;AF=1.00;AN=2;DP=38;ExcessHet=3.0103;FS=0.000;MLEAC=2;MLEAF=1.00;MQ=43.95;QD=31.11;SOR=1.493	GT:AD:DP:GQ:PL	1/1:0,38:38:99:1704,117,0
2R	9332636	.	T	A	1202.77	.	AC=2;AF=1.00;AN=2;DP=46;ExcessHet=3.0103;FS=0.000;MLEAC=2;MLEAF=1.00;MQ=43.80;QD=26.15;SOR=0.780	GT:AD:DP:GQ:PL	1/1:0,46:46:99:1231,138,0
2R	9332762	.	G	C	1051.77	.	AC=2;AF=1.00;AN=2;DP=41;ExcessHet=3.0103;FS=0.000;MLEAC=2;MLEAF=1.00;MQ=44.00;QD=25.65;SOR=0.843	GT:AD:DP:GQ:PL	1/1:0,41:41:99:1080,122,0
2R	9333197	.	G	A	1130.77	.	AC=2;AF=1.00;AN=2;DP=42;ExcessHet=3.0103;FS=0.000;MLEAC=2;MLEAF=1.00;MQ=43.28;QD=26.92;SOR=1.127	GT:AD:DP:GQ:PL	1/1:0,42:42:99:1159,125,0
2R	9333266	.	T	C	1747.77	.	AC=2;AF=1.00;AN=2;DP=40;ExcessHet=3.0103;FS=0.000;MLEAC=2;MLEAF=1.00;MQ=42.24;QD=25.85;SOR=0.793	GT:AD:DP:GQ:PL	1/1:0,40:40:99:1776,126,0
2R	9333282	.	A	C	1755.77	.	AC=2;AF=1.00;AN=2;DP=39;ExcessHet=3.0103;FS=0.000;MLEAC=2;MLEAF=1.00;MQ=42.16;QD=30.11;SOR=0.743	GT:AD:DP:GQ:PL	1/1:0,39:39:99:1784,126,0
2R	9333342	.	CGGGGCCATCGATGTG	C	1616.73	.	AC=2;AF=1.00;AN=2;DP=39;ExcessHet=3.0103;FS=0.000;MLEAC=2;MLEAF=1.00;MQ=42.07;QD=28.65;SOR=1.432	GT:AD:DP:GQ:PL	1/1:0,37:37:99:1654,112,0
2R	9333364	.	C	T	1591.77	.	AC=2;AF=1.00;AN=2;DP=34;ExcessHet=3.0103;FS=0.000;MLEAC=2;MLEAF=1.00;MQ=42.09;QD=29.03;SOR=1.609	GT:AD:DP:GQ:PL	1/1:0,34:34:99:1620,108,0
2R	9333409	.	C	G	1481.77	.	AC=2;AF=1.00;AN=2;DP=34;ExcessHet=3.0103;FS=0.000;MLEAC=2;MLEAF=1.00;MQ=43.21;QD=32.77;SOR=1.244	GT:AD:DP:GQ:PL	1/1:0,34:34:99:1510,102,0
2R	9333413	.	A	G	1481.77	.	AC=2;AF=1.00;AN=2;DP=34;ExcessHet=3.0103;FS=0.000;MLEAC=2;MLEAF=1.00;MQ=43.21;QD=30.60;SOR=1.244	GT:AD:DP:GQ:PL	1/1:0,34:34:99:1510,102,0
2R	9333777	.	G	T	1027.77	.	AC=2;AF=1.00;AN=2;DP=41;ExcessHet=3.0103;FS=0.000;MLEAC=2;MLEAF=1.00;MQ=43.67;QD=25.07;SOR=1.075	GT:AD:DP:GQ:PL	1/1:0,41:41:99:1056,121,0
2R	9333856	.	C	CT	678.73	.	AC=2;AF=1.00;AN=2;BaseQRankSum=-0.953;ClippingRankSum=0.000;DP=49;ExcessHet=3.0103;FS=2.681;MLEAC=2;MLEAF=1.00;MQ=43.74;MQRankSum=-0.478;QD=16.55;ReadPosRankSum=0.429;SOR=1.415	GT:AD:DP:GQ:PL	1/1:3,38:41:59:716,59,0
2R	9333881	.	A	G	1215.77	.	AC=2;AF=1.00;AN=2;DP=45;ExcessHet=3.0103;FS=0.000;MLEAC=2;MLEAF=1.00;MQ=43.76;QD=27.02;SOR=1.559	GT:AD:DP:GQ:PL	1/1:0,45:45:99:1244,135,0
2R	9333921	.	A	T	1367.77	.	AC=2;AF=1.00;AN=2;DP=51;ExcessHet=3.0103;FS=0.000;MLEAC=2;MLEAF=1.00;MQ=43.77;QD=26.82;SOR=1.094	GT:AD:DP:GQ:PL	1/1:0,51:51:99:1396,152,0
2R	9333988	.	T	TA	1010.73	.	AC=2;AF=1.00;AN=2;DP=48;ExcessHet=3.0103;FS=0.000;MLEAC=2;MLEAF=1.00;MQ=43.92;QD=22.46;SOR=0.737	GT:AD:DP:GQ:PL	1/1:0,45:45:99:1048,137,0
2R	9334081	.	A	G	1453.77	.	AC=2;AF=1.00;AN=2;DP=54;ExcessHet=3.0103;FS=0.000;MLEAC=2;MLEAF=1.00;MQ=43.96;QD=26.92;SOR=1.220	GT:AD:DP:GQ:PL	1/1:0,54:54:99:1482,162,0
2R	9334147	.	A	G	1496.77	.	AC=2;AF=1.00;AN=2;DP=56;ExcessHet=3.0103;FS=0.000;MLEAC=2;MLEAF=1.00;MQ=43.97;QD=26.73;SOR=0.922	GT:AD:DP:GQ:PL	1/1:0,56:56:99:1525,168,0
2R	9334283	.	G	A	240.77	.	AC=1;AF=0.500;AN=2;BaseQRankSum=-0.667;ClippingRankSum=0.000;DP=55;ExcessHet=3.0103;FS=1.142;MLEAC=1;MLEAF=0.500;MQ=44.00;MQRankSum=0.000;QD=4.38;ReadPosRankSum=-0.418;SOR=0.921	GT:AD:DP:GQ:PL	0/1:39,16:55:99:269,0,882
2R	9334320	.	A	AGGAACC	678.73	.	AC=1;AF=0.500;AN=2;BaseQRankSum=-1.532;ClippingRankSum=0.000;DP=62;ExcessHet=3.0103;FS=1.048;MLEAC=1;MLEAF=0.500;MQ=44.00;MQRankSum=0.000;QD=11.13;ReadPosRankSum=-0.584;SOR=0.487	GT:AD:DP:GQ:PL	0/1:41,20:61:99:716,0,1610
2R	9334364	.	G	A	914.77	.	AC=1;AF=0.500;AN=2;BaseQRankSum=3.771;ClippingRankSum=0.000;DP=64;ExcessHet=3.0103;FS=0.988;MLEAC=1;MLEAF=0.500;MQ=43.97;MQRankSum=-0.725;QD=14.52;ReadPosRankSum=-0.700;SOR=0.724	GT:AD:DP:GQ:PL	0/1:23,40:63:99:943,0,438
2R	9334645	.	G	C	1866.77	.	AC=2;AF=1.00;AN=2;DP=70;ExcessHet=3.0103;FS=0.000;MLEAC=2;MLEAF=1.00;MQ=44.00;QD=27.05;SOR=0.722	GT:AD:DP:GQ:PL	1/1:0,69:69:99:1895,207,0
2R	9334697	.	C	T	1063.77	.	AC=1;AF=0.500;AN=2;BaseQRankSum=2.480;ClippingRankSum=0.000;DP=65;ExcessHet=3.0103;FS=4.020;MLEAC=1;MLEAF=0.500;MQ=44.00;MQRankSum=0.000;QD=16.62;ReadPosRankSum=0.376;SOR=0.298	GT:AD:DP:GQ:PL	0/1:19,45:64:99:1092,0,312
2R	9334851	.	T	A	285.77	.	AC=1;AF=0.500;AN=2;BaseQRankSum=-0.428;ClippingRankSum=0.000;DP=68;ExcessHet=3.0103;FS=5.529;MLEAC=1;MLEAF=0.500;MQ=44.00;MQRankSum=0.000;QD=4.27;ReadPosRankSum=-0.437;SOR=1.483	GT:AD:DP:GQ:PL	0/1:48,19:67:99:314,0,1163
2R	9334918	.	C	T	260.77	.	AC=1;AF=0.500;AN=2;BaseQRankSum=1.767;ClippingRankSum=0.000;DP=71;ExcessHet=3.0103;FS=0.000;MLEAC=1;MLEAF=0.500;MQ=44.00;MQRankSum=0.000;QD=3.73;ReadPosRankSum=0.969;SOR=0.671	GT:AD:DP:GQ:PL	0/1:52,18:70:99:289,0,1181
2R	9335186	.	C	T	1665.77	.	AC=1;AF=0.500;AN=2;BaseQRankSum=1.787;ClippingRankSum=0.000;DP=64;ExcessHet=3.0103;FS=1.006;MLEAC=1;MLEAF=0.500;MQ=44.00;MQRankSum=0.000;QD=26.03;ReadPosRankSum=0.097;SOR=0.554	GT:AD:DP:GQ:PL	0/1:23,41:64:99:1694,0,838
2R	9335187	.	G	T	1665.77	.	AC=1;AF=0.500;AN=2;BaseQRankSum=2.600;ClippingRankSum=0.000;DP=65;ExcessHet=3.0103;FS=0.000;MLEAC=1;MLEAF=0.500;MQ=44.00;MQRankSum=0.000;QD=25.63;ReadPosRankSum=-0.093;SOR=0.587	GT:AD:DP:GQ:PL	0/1:23,42:65:99:1694,0,838
2R	9335208	.	C	A	1774.77	.	AC=1;AF=0.500;AN=2;BaseQRankSum=0.291;ClippingRankSum=0.000;DP=64;ExcessHet=3.0103;FS=0.000;MLEAC=1;MLEAF=0.500;MQ=44.00;MQRankSum=0.000;QD=27.73;ReadPosRankSum=-0.597;SOR=0.657	GT:AD:DP:GQ:PL	0/1:21,43:64:99:1803,0,788
2R	9335225	.	A	T	1633.77	.	AC=1;AF=0.500;AN=2;BaseQRankSum=0.093;ClippingRankSum=0.000;DP=63;ExcessHet=3.0103;FS=0.000;MLEAC=1;MLEAF=0.500;MQ=44.00;MQRankSum=0.000;QD=25.93;ReadPosRankSum=-0.852;SOR=0.735	GT:AD:DP:GQ:PL	0/1:20,43:63:99:1662,0,637
2R	9335242	.	T	A	2380.77	.	AC=2;AF=1.00;AN=2;DP=63;ExcessHet=3.0103;FS=0.000;MLEAC=2;MLEAF=1.00;MQ=44.00;QD=29.87;SOR=0.790	GT:AD:DP:GQ:PL	1/1:0,63:63:99:2409,189,0
2R	9335322	.	A	C	1407.77	.	AC=2;AF=1.00;AN=2;DP=52;ExcessHet=3.0103;FS=0.000;MLEAC=2;MLEAF=1.00;MQ=44.00;QD=27.07;SOR=0.770	GT:AD:DP:GQ:PL	1/1:0,52:52:99:1436,155,0
2R	9335415	.	C	G	591.77	.	AC=1;AF=0.500;AN=2;BaseQRankSum=-0.778;ClippingRankSum=0.000;DP=43;ExcessHet=3.0103;FS=21.726;MLEAC=1;MLEAF=0.500;MQ=44.00;MQRankSum=0.000;QD=13.76;ReadPosRankSum=0.786;SOR=2.225	GT:AD:DP:GQ:PL	0/1:13,30:43:99:620,0,212
2R	9335521	.	C	A	326.77	.	AC=1;AF=0.500;AN=2;BaseQRankSum=-0.260;ClippingRankSum=0.000;DP=37;ExcessHet=3.0103;FS=1.317;MLEAC=1;MLEAF=0.500;MQ=44.00;MQRankSum=0.000;QD=8.83;ReadPosRankSum=-0.476;SOR=1.112	GT:AD:DP:GQ:PL	0/1:20,17:37:99:355,0,459
2R	9335851	.	T	C	1012.77	.	AC=2;AF=1.00;AN=2;DP=41;ExcessHet=3.0103;FS=0.000;MLEAC=2;MLEAF=1.00;MQ=44.00;QD=24.70;SOR=1.501	GT:AD:DP:GQ:PL	1/1:0,41:41:99:1041,121,0
2R	9335902	.	A	G	1112.77	.	AC=2;AF=1.00;AN=2;DP=43;ExcessHet=3.0103;FS=0.000;MLEAC=2;MLEAF=1.00;MQ=44.00;QD=25.88;SOR=1.179	GT:AD:DP:GQ:PL	1/1:0,43:43:99:1141,128,0
2R	9335943	.	G	A	1852.77	.	AC=2;AF=1.00;AN=2;DP=42;ExcessHet=3.0103;FS=0.000;MLEAC=2;MLEAF=1.00;MQ=44.00;QD=28.56;SOR=1.127	GT:AD:DP:GQ:PL	1/1:0,42:42:99:1881,126,0
2R	9335946	.	C	A	1852.77	.	AC=2;AF=1.00;AN=2;DP=41;ExcessHet=3.0103;FS=0.000;MLEAC=2;MLEAF=1.00;MQ=44.00;QD=30.58;SOR=1.206	GT:AD:DP:GQ:PL	1/1:0,41:41:99:1881,126,0
2R	9335948	.	A	G	1815.77	.	AC=2;AF=1.00;AN=2;DP=39;ExcessHet=3.0103;FS=0.000;MLEAC=2;MLEAF=1.00;MQ=44.00;QD=32.48;SOR=1.236	GT:AD:DP:GQ:PL	1/1:0,39:39:99:1844,123,0
2R	9335978	.	C	T	829.77	.	AC=1;AF=0.500;AN=2;BaseQRankSum=0.366;ClippingRankSum=0.000;DP=43;ExcessHet=3.0103;FS=14.674;MLEAC=1;MLEAF=0.500;MQ=44.00;MQRankSum=0.000;QD=19.76;ReadPosRankSum=-0.908;SOR=1.023	GT:AD:DP:GQ:PL	0/1:7,35:42:49:858,0,49
2R	9336286	.	C	T	1090.77	.	AC=1;AF=0.500;AN=2;BaseQRankSum=-1.145;ClippingRankSum=0.000;DP=59;ExcessHet=3.0103;FS=7.539;MLEAC=1;MLEAF=0.500;MQ=44.00;MQRankSum=0.000;QD=18.49;ReadPosRankSum=1.036;SOR=1.116	GT:AD:DP:GQ:PL	0/1:11,48:59:99:1119,0,116
2R	9336316	.	TTGC	T	2347.73	.	AC=2;AF=1.00;AN=2;DP=54;ExcessHet=3.0103;FS=0.000;MLEAC=2;MLEAF=1.00;MQ=44.00;QD=30.42;SOR=1.287	GT:AD:DP:GQ:PL	1/1:0,53:53:99:2385,160,0
2R	9336323	.	T	TG	2382.73	.	AC=2;AF=1.00;AN=2;DP=53;ExcessHet=3.0103;FS=0.000;MLEAC=2;MLEAF=1.00;MQ=44.00;QD=31.80;SOR=1.287	GT:AD:DP:GQ:PL	1/1:0,53:53:99:2420,163,0
2R	9336641	.	C	G	1189.77	.	AC=2;AF=1.00;AN=2;DP=45;ExcessHet=3.0103;FS=0.000;MLEAC=2;MLEAF=1.00;MQ=44.00;QD=26.44;SOR=0.737	GT:AD:DP:GQ:PL	1/1:0,45:45:99:1218,134,0
2R	9336819	.	A	AT	1960.73	.	AC=2;AF=1.00;AN=2;DP=44;ExcessHet=3.0103;FS=0.000;MLEAC=2;MLEAF=1.00;MQ=43.89;QD=32.94;SOR=0.739	GT:AD:DP:GQ:PL	1/1:0,43:43:99:1998,135,0
2R	9336820	.	A	T	1969.77	.	AC=2;AF=1.00;AN=2;DP=44;ExcessHet=3.0103;FS=0.000;MLEAC=2;MLEAF=1.00;MQ=43.89;QD=25.12;SOR=0.784	GT:AD:DP:GQ:PL	1/1:0,44:44:99:1998,135,0
2R	9336843	.	G	A	636.77	.	AC=1;AF=0.500;AN=2;BaseQRankSum=0.631;ClippingRankSum=0.000;DP=36;ExcessHet=3.0103;FS=6.605;MLEAC=1;MLEAF=0.500;MQ=43.87;MQRankSum=-0.654;QD=17.69;ReadPosRankSum=0.040;SOR=0.773	GT:AD:DP:GQ:PL	0/1:7,29:36:83:665,0,83
2R	9336848	.	T	C	1384.77	.	AC=2;AF=1.00;AN=2;DP=34;ExcessHet=3.0103;FS=0.000;MLEAC=2;MLEAF=1.00;MQ=43.86;QD=25.31;SOR=0.693	GT:AD:DP:GQ:PL	1/1:0,34:34:99:1413,105,0
2R	9336865	.	A	T	966.77	.	AC=2;AF=1.00;AN=2;DP=35;ExcessHet=3.0103;FS=0.000;MLEAC=2;MLEAF=1.00;MQ=43.86;QD=27.62;SOR=0.749	GT:AD:DP:GQ:PL	1/1:0,35:35:99:995,105,0
2R	9337025	.	C	T	240.77	.	AC=1;AF=0.500;AN=2;BaseQRankSum=0.884;ClippingRankSum=0.000;DP=50;ExcessHet=3.0103;FS=0.000;MLEAC=1;MLEAF=0.500;MQ=43.88;MQRankSum=-0.546;QD=5.02;ReadPosRankSum=-1.395;SOR=0.646	GT:AD:DP:GQ:PL	0/1:33,15:48:99:269,0,738
2R	9337071	.	C	G	682.77	.	AC=1;AF=0.500;AN=2;BaseQRankSum=0.054;ClippingRankSum=0.000;DP=51;ExcessHet=3.0103;FS=11.105;MLEAC=1;MLEAF=0.500;MQ=43.85;MQRankSum=0.000;QD=13.66;ReadPosRankSum=-0.621;SOR=0.689	GT:AD:DP:GQ:PL	0/1:17,33:50:99:711,0,308
2R	9337172	.	C	A	166.77	.	AC=1;AF=0.500;AN=2;BaseQRankSum=1.287;ClippingRankSum=0.000;DP=49;ExcessHet=3.0103;FS=9.652;MLEAC=1;MLEAF=0.500;MQ=43.96;MQRankSum=0.678;QD=3.40;ReadPosRankSum=-0.833;SOR=1.122	GT:AD:DP:GQ:PL	0/1:35,14:49:99:195,0,746
2R	9337526	.	T	A	1505.77	.	AC=2;AF=1.00;AN=2;DP=57;ExcessHet=3.0103;FS=0.000;MLEAC=2;MLEAF=1.00;MQ=44.00;QD=26.42;SOR=0.800	GT:AD:DP:GQ:PL	1/1:0,57:57:99:1534,170,0
2R	9337582	.	C	G	1375.77	.	AC=2;AF=1.00;AN=2;DP=53;ExcessHet=3.0103;FS=0.000;MLEAC=2;MLEAF=1.00;MQ=44.00;QD=25.96;SOR=1.179	GT:AD:DP:GQ:PL	1/1:0,53:53:99:1404,158,0
2R	9337738	.	G	GTCTGT	2064.73	.	AC=2;AF=1.00;AN=2;DP=48;ExcessHet=3.0103;FS=0.000;MLEAC=2;MLEAF=1.00;MQ=43.60;QD=23.22;SOR=0.990	GT:AD:DP:GQ:PL	1/1:0,44:44:99:2102,153,0
2R	9337762	.	T	C	2000.77	.	AC=2;AF=1.00;AN=2;DP=49;ExcessHet=3.0103;FS=0.000;MLEAC=2;MLEAF=1.00;MQ=43.61;QD=30.92;SOR=1.007	GT:AD:DP:GQ:PL	1/1:0,49:49:99:2029,147,0
2R	9337870	.	G	T	237.77	.	AC=1;AF=0.500;AN=2;BaseQRankSum=3.230;ClippingRankSum=0.000;DP=62;ExcessHet=3.0103;FS=0.000;MLEAC=1;MLEAF=0.500;MQ=43.69;MQRankSum=0.867;QD=3.83;ReadPosRankSum=-0.519;SOR=0.843	GT:AD:DP:GQ:PL	0/1:46,16:62:99:266,0,1025
2R	9337907	.	T	TTGCAAATTTG	351.73	.	AC=1;AF=0.500;AN=2;BaseQRankSum=0.553;ClippingRankSum=0.000;DP=57;ExcessHet=3.0103;FS=1.260;MLEAC=1;MLEAF=0.500;MQ=43.97;MQRankSum=0.609;QD=7.03;ReadPosRankSum=-1.000;SOR=0.495	GT:AD:DP:GQ:PL	0/1:38,12:50:99:389,0,2336
2R	9338235	.	G	A	950.77	.	AC=1;AF=0.500;AN=2;BaseQRankSum=2.319;ClippingRankSum=0.000;DP=55;ExcessHet=3.0103;FS=0.000;MLEAC=1;MLEAF=0.500;MQ=44.00;MQRankSum=0.000;QD=17.29;ReadPosRankSum=-1.313;SOR=0.882	GT:AD:DP:GQ:PL	0/1:14,41:55:99:979,0,210
2R	9338316	.	C	A	142.77	.	AC=1;AF=0.500;AN=2;BaseQRankSum=0.978;ClippingRankSum=0.000;DP=45;ExcessHet=3.0103;FS=0.000;MLEAC=1;MLEAF=0.500;MQ=44.00;MQRankSum=0.000;QD=3.17;ReadPosRankSum=-0.132;SOR=0.859	GT:AD:DP:GQ:PL	0/1:34,11:45:99:171,0,800
2R	9338348	.	A	C	632.77	.	AC=1;AF=0.500;AN=2;BaseQRankSum=-2.087;ClippingRankSum=0.000;DP=35;ExcessHet=3.0103;FS=4.212;MLEAC=1;MLEAF=0.500;MQ=43.94;MQRankSum=-0.379;QD=18.08;ReadPosRankSum=0.791;SOR=0.823	GT:AD:DP:GQ:PL	0/1:6,29:35:65:661,0,65
2R	9338360	.	G	A	1474.77	.	AC=2;AF=1.00;AN=2;DP=38;ExcessHet=3.0103;FS=0.000;MLEAC=2;MLEAF=1.00;MQ=43.95;QD=22.41;SOR=0.693	GT:AD:DP:GQ:PL	1/1:0,38:38:99:1503,117,0
2R	9338772	.	G	A	518.77	.	AC=1;AF=0.500;AN=2;BaseQRankSum=0.555;ClippingRankSum=0.000;DP=38;ExcessHet=3.0103;FS=18.170;MLEAC=1;MLEAF=0.500;MQ=44.00;MQRankSum=0.000;QD=13.65;ReadPosRankSum=1.866;SOR=0.027	GT:AD:DP:GQ:PL	0/1:13,25:38:99:547,0,244
2R	9338922	.	C	T	564.77	.	AC=1;AF=0.500;AN=2;BaseQRankSum=1.868;ClippingRankSum=0.000;DP=35;ExcessHet=3.0103;FS=12.225;MLEAC=1;MLEAF=0.500;MQ=44.00;MQRankSum=0.000;QD=16.14;ReadPosRankSum=0.205;SOR=0.928	GT:AD:DP:GQ:PL	0/1:9,26:35:99:593,0,142
2R	9338948	.	G	C	547.77	.	AC=1;AF=0.500;AN=2;BaseQRankSum=2.004;ClippingRankSum=0.000;DP=42;ExcessHet=3.0103;FS=16.075;MLEAC=1;MLEAF=0.500;MQ=44.00;MQRankSum=0.000;QD=13.36;ReadPosRankSum=0.918;SOR=1.228	GT:AD:DP:GQ:PL	0/1:15,26:41:99:576,0,258
2R	9339053	.	G	A	519.77	.	AC=1;AF=0.500;AN=2;BaseQRankSum=2.431;ClippingRankSum=0.000;DP=43;ExcessHet=3.0103;FS=2.649;MLEAC=1;MLEAF=0.500;MQ=44.00;MQRankSum=0.000;QD=12.09;ReadPosRankSum=0.198;SOR=0.654	GT:AD:DP:GQ:PL	0/1:19,24:43:99:548,0,378
2R	9339284	.	C	A	571.77	.	AC=1;AF=0.500;AN=2;BaseQRankSum=1.277;ClippingRankSum=0.000;DP=38;ExcessHet=3.0103;FS=3.130;MLEAC=1;MLEAF=0.500;MQ=44.00;MQRankSum=0.000;QD=15.05;ReadPosRankSum=-0.986;SOR=1.402	GT:AD:DP:GQ:PL	0/1:13,25:38:99:600,0,454
2R	9339299	.	A	G	192.77	.	AC=1;AF=0.500;AN=2;BaseQRankSum=-3.057;ClippingRankSum=0.000;DP=40;ExcessHet=3.0103;FS=1.349;MLEAC=1;MLEAF=0.500;MQ=44.00;MQRankSum=0.000;QD=4.82;ReadPosRankSum=1.358;SOR=0.397	GT:AD:DP:GQ:PL	0/1:27,13:40:99:221,0,1013
2R	9339355	.	A	G	1406.77	.	AC=2;AF=1.00;AN=2;DP=53;ExcessHet=3.0103;FS=0.000;MLEAC=2;MLEAF=1.00;MQ=44.00;QD=27.05;SOR=1.358	GT:AD:DP:GQ:PL	1/1:0,52:52:99:1435,156,0
2R	9339428	.	A	G	852.77	.	AC=1;AF=0.500;AN=2;BaseQRankSum=-3.003;ClippingRankSum=0.000;DP=55;ExcessHet=3.0103;FS=1.142;MLEAC=1;MLEAF=0.500;MQ=44.00;MQRankSum=0.000;QD=15.50;ReadPosRankSum=-1.722;SOR=0.484	GT:AD:DP:GQ:PL	0/1:17,38:55:99:881,0,320
2R	9339462	.	AAG	A	1503.73	.	AC=1;AF=0.500;AN=2;BaseQRankSum=0.603;ClippingRankSum=0.000;DP=58;ExcessHet=3.0103;FS=1.255;MLEAC=1;MLEAF=0.500;MQ=44.00;MQRankSum=0.000;QD=29.48;ReadPosRankSum=-1.022;SOR=0.968	GT:AD:DP:GQ:PL	0/1:12,39:51:99:1541,0,247
2R	9339479	.	A	T	960.77	.	AC=1;AF=0.500;AN=2;BaseQRankSum=-0.490;ClippingRankSum=0.000;DP=59;ExcessHet=3.0103;FS=1.108;MLEAC=1;MLEAF=0.500;MQ=44.00;MQRankSum=0.000;QD=16.28;ReadPosRankSum=-0.213;SOR=0.892	GT:AD:DP:GQ:PL	0/1:16,43:59:99:989,0,473
2R	9339620	.	C	T	1622.77	.	AC=1;AF=0.500;AN=2;BaseQRankSum=1.059;ClippingRankSum=0.000;DP=58;ExcessHet=3.0103;FS=4.087;MLEAC=1;MLEAF=0.500;MQ=44.00;MQRankSum=0.000;QD=27.98;ReadPosRankSum=0.060;SOR=0.754	GT:AD:DP:GQ:PL	0/1:17,41:58:99:1651,0,716
2R	9339621	.	G	T	1664.77	.	AC=1;AF=0.500;AN=2;BaseQRankSum=-0.232;ClippingRankSum=0.000;DP=59;ExcessHet=3.0103;FS=5.738;MLEAC=1;MLEAF=0.500;MQ=44.00;MQRankSum=0.000;QD=28.22;ReadPosRankSum=0.371;SOR=0.713	GT:AD:DP:GQ:PL	0/1:18,41:59:99:1693,0,713
2R	9339629	.	T	A	1654.77	.	AC=1;AF=0.500;AN=2;BaseQRankSum=-0.210;ClippingRankSum=0.000;DP=60;ExcessHet=3.0103;FS=2.323;MLEAC=1;MLEAF=0.500;MQ=44.00;MQRankSum=0.000;QD=27.58;ReadPosRankSum=0.965;SOR=0.770	GT:AD:DP:GQ:PL	0/1:20,40:60:99:1683,0,713
2R	9339632	.	T	TAA	1731.73	.	AC=1;AF=0.500;AN=2;BaseQRankSum=-0.425;ClippingRankSum=0.000;DP=59;ExcessHet=3.0103;FS=2.376;MLEAC=1;MLEAF=0.500;MQ=44.00;MQRankSum=0.000;QD=29.35;ReadPosRankSum=0.552;SOR=0.957	GT:AD:DP:GQ:PL	0/1:19,40:59:99:1769,0,704
2R	9339679	.	A	G	1113.77	.	AC=1;AF=0.500;AN=2;BaseQRankSum=-1.886;ClippingRankSum=0.000;DP=71;ExcessHet=3.0103;FS=0.000;MLEAC=1;MLEAF=0.500;MQ=44.00;MQRankSum=0.000;QD=15.69;ReadPosRankSum=-1.087;SOR=0.780	GT:AD:DP:GQ:PL	0/1:20,51:71:99:1142,0,338
2R	9339692	.	G	A	2025.77	.	AC=1;AF=0.500;AN=2;BaseQRankSum=2.832;ClippingRankSum=0.000;DP=73;ExcessHet=3.0103;FS=0.983;MLEAC=1;MLEAF=0.500;MQ=44.00;MQRankSum=0.000;QD=27.75;ReadPosRankSum=-1.085;SOR=0.523	GT:AD:DP:GQ:PL	0/1:21,52:73:99:2054,0,713
2R	9339693	.	T	C	2025.77	.	AC=1;AF=0.500;AN=2;BaseQRankSum=-2.975;ClippingRankSum=0.000;DP=73;ExcessHet=3.0103;FS=0.983;MLEAC=1;MLEAF=0.500;MQ=44.00;MQRankSum=0.000;QD=27.75;ReadPosRankSum=-1.079;SOR=0.523	GT:AD:DP:GQ:PL	0/1:21,52:73:99:2054,0,713
2R	9339759	.	C	T	1181.77	.	AC=1;AF=0.500;AN=2;BaseQRankSum=1.792;ClippingRankSum=0.000;DP=76;ExcessHet=3.0103;FS=2.062;MLEAC=1;MLEAF=0.500;MQ=43.97;MQRankSum=1.547;QD=15.55;ReadPosRankSum=0.860;SOR=0.526	GT:AD:DP:GQ:PL	0/1:23,53:76:99:1210,0,370
2R	9339837	.	C	T	958.77	.	AC=1;AF=0.500;AN=2;BaseQRankSum=2.954;ClippingRankSum=0.000;DP=58;ExcessHet=3.0103;FS=0.000;MLEAC=1;MLEAF=0.500;MQ=44.00;MQRankSum=0.000;QD=16.53;ReadPosRankSum=-0.895;SOR=0.636	GT:AD:DP:GQ:PL	0/1:17,41:58:99:987,0,275
2R	9339950	.	C	T	1395.77	.	AC=1;AF=0.500;AN=2;BaseQRankSum=-0.945;ClippingRankSum=0.000;DP=52;ExcessHet=3.0103;FS=0.000;MLEAC=1;MLEAF=0.500;MQ=44.00;MQRankSum=0.000;QD=27.92;ReadPosRankSum=-1.095;SOR=0.843	GT:AD:DP:GQ:PL	0/1:15,35:50:99:1424,0,671
2R	9339953	.	T	C	1395.77	.	AC=1;AF=0.500;AN=2;BaseQRankSum=-2.842;ClippingRankSum=0.000;DP=52;ExcessHet=3.0103;FS=0.000;MLEAC=1;MLEAF=0.500;MQ=44.00;MQRankSum=0.000;QD=27.92;ReadPosRankSum=-1.201;SOR=0.843	GT:AD:DP:GQ:PL	0/1:15,35:50:99:1424,0,671
2R	9340122	.	G	C	1339.77	.	AC=2;AF=1.00;AN=2;DP=50;ExcessHet=3.0103;FS=0.000;MLEAC=2;MLEAF=1.00;MQ=44.00;QD=26.80;SOR=0.773	GT:AD:DP:GQ:PL	1/1:0,50:50:99:1368,149,0
2R	9340287	.	C	A	649.77	.	AC=1;AF=0.500;AN=2;BaseQRankSum=-0.043;ClippingRankSum=0.000;DP=43;ExcessHet=3.0103;FS=1.321;MLEAC=1;MLEAF=0.500;MQ=43.95;MQRankSum=-0.618;QD=15.47;ReadPosRankSum=1.635;SOR=1.071	GT:AD:DP:GQ:PL	0/1:13,29:42:99:678,0,243
2R	9340353	.	G	C	911.77	.	AC=2;AF=1.00;AN=2;DP=35;ExcessHet=3.0103;FS=0.000;MLEAC=2;MLEAF=1.00;MQ=44.00;QD=26.05;SOR=1.002	GT:AD:DP:GQ:PL	1/1:0,35:35:99:940,105,0
2R	9340677	.	G	C	813.77	.	AC=1;AF=0.500;AN=2;BaseQRankSum=0.412;ClippingRankSum=0.000;DP=46;ExcessHet=3.0103;FS=0.000;MLEAC=1;MLEAF=0.500;MQ=43.96;MQRankSum=-0.510;QD=17.69;ReadPosRankSum=0.838;SOR=0.818	GT:AD:DP:GQ:PL	0/1:11,35:46:99:842,0,146
2R	9340741	.	A	G	1513.77	.	AC=1;AF=0.500;AN=2;BaseQRankSum=-1.165;ClippingRankSum=0.000;DP=46;ExcessHet=3.0103;FS=1.536;MLEAC=1;MLEAF=0.500;MQ=43.96;MQRankSum=-0.401;QD=32.91;ReadPosRankSum=1.377;SOR=0.368	GT:AD:DP:GQ:PL	0/1:8,38:46:99:1542,0,206
2R	9340743	.	G	A	1513.77	.	AC=1;AF=0.500;AN=2;BaseQRankSum=-0.138;ClippingRankSum=0.000;DP=44;ExcessHet=3.0103;FS=3.850;MLEAC=1;MLEAF=0.500;MQ=43.96;MQRankSum=-0.373;QD=34.40;ReadPosRankSum=1.075;SOR=0.477	GT:AD:DP:GQ:PL	0/1:7,37:44:99:1542,0,206
2R	9340775	.	A	G	2063.77	.	AC=2;AF=1.00;AN=2;DP=47;ExcessHet=3.0103;FS=0.000;MLEAC=2;MLEAF=1.00;MQ=43.96;QD=36.87;SOR=0.919	GT:AD:DP:GQ:PL	1/1:0,47:47:99:2092,147,0
2R	9340780	.	A	G	2100.77	.	AC=2;AF=1.00;AN=2;DP=47;ExcessHet=3.0103;FS=0.000;MLEAC=2;MLEAF=1.00;MQ=43.96;QD=31.15;SOR=1.022	GT:AD:DP:GQ:PL	1/1:0,47:47:99:2129,150,0
2R	9340812	.	T	G	61.77	.	AC=1;AF=0.500;AN=2;BaseQRankSum=-1.622;ClippingRankSum=0.000;DP=53;ExcessHet=3.0103;FS=0.000;MLEAC=1;MLEAF=0.500;MQ=44.00;MQRankSum=0.000;QD=1.17;ReadPosRankSum=0.110;SOR=0.467	GT:AD:DP:GQ:PL	0/1:44,9:53:90:90,0,1083
2R	9340930	.	G	A	1124.77	.	AC=1;AF=0.500;AN=2;BaseQRankSum=0.406;ClippingRankSum=0.000;DP=59;ExcessHet=3.0103;FS=1.237;MLEAC=1;MLEAF=0.500;MQ=44.00;MQRankSum=0.000;QD=19.06;ReadPosRankSum=-0.300;SOR=0.476	GT:AD:DP:GQ:PL	0/1:12,47:59:99:1153,0,153
2R	9340990	.	T	A	1057.77	.	AC=1;AF=0.500;AN=2;BaseQRankSum=1.945;ClippingRankSum=0.000;DP=60;ExcessHet=3.0103;FS=6.687;MLEAC=1;MLEAF=0.500;MQ=44.00;MQRankSum=0.000;QD=17.93;ReadPosRankSum=-0.151;SOR=1.313	GT:AD:DP:GQ:PL	0/1:14,45:59:99:1086,0,217
2R	9341047	.	T	C	860.77	.	AC=1;AF=0.500;AN=2;BaseQRankSum=-1.911;ClippingRankSum=0.000;DP=52;ExcessHet=3.0103;FS=9.175;MLEAC=1;MLEAF=0.500;MQ=44.00;MQRankSum=0.000;QD=16.55;ReadPosRankSum=-1.603;SOR=1.238	GT:AD:DP:GQ:PL	0/1:13,39:52:99:889,0,203
2R	9341267	.	C	G	1161.77	.	AC=2;AF=1.00;AN=2;BaseQRankSum=1.879;ClippingRankSum=0.000;DP=47;ExcessHet=3.0103;FS=3.711;MLEAC=2;MLEAF=1.00;MQ=43.78;MQRankSum=-0.174;QD=24.72;ReadPosRankSum=1.002;SOR=0.793	GT:AD:DP:GQ:PL	1/1:1,46:47:99:1190,130,0
2R	9341345	.	T	C	168.77	.	AC=1;AF=0.500;AN=2;BaseQRankSum=-1.443;ClippingRankSum=0.000;DP=38;ExcessHet=3.0103;FS=0.000;MLEAC=1;MLEAF=0.500;MQ=43.60;MQRankSum=-0.939;QD=4.44;ReadPosRankSum=2.101;SOR=0.990	GT:AD:DP:GQ:PL	0/1:31,7:38:99:197,0,1293
2R	9341347	.	CTGTG	C,GTGTG	1222.73	.	AC=1,1;AF=0.500,0.500;AN=2;DP=38;ExcessHet=3.0103;FS=0.000;MLEAC=1,1;MLEAF=0.500,0.500;MQ=43.60;QD=26.88;SOR=1.085	GT:AD:DP:GQ:PL	1/2:0,30,4:34:99:1260,109,236,1182,0,1319
2R	9341353	.	G	A	1121.77	.	AC=1;AF=0.500;AN=2;BaseQRankSum=2.879;ClippingRankSum=0.000;DP=38;ExcessHet=3.0103;FS=1.704;MLEAC=1;MLEAF=0.500;MQ=43.60;MQRankSum=0.460;QD=29.52;ReadPosRankSum=-1.534;SOR=0.307	GT:AD:DP:GQ:PL	0/1:7,31:38:99:1150,0,243
2R	9341769	.	T	A	2395.77	.	AC=2;AF=1.00;AN=2;DP=52;ExcessHet=3.0103;FS=0.000;MLEAC=2;MLEAF=1.00;MQ=43.62;QD=26.18;SOR=0.770	GT:AD:DP:GQ:PL	1/1:0,52:52:99:2424,163,0
2R	9341771	.	G	T	2434.77	.	AC=2;AF=1.00;AN=2;DP=54;ExcessHet=3.0103;FS=0.000;MLEAC=2;MLEAF=1.00;MQ=43.56;QD=31.41;SOR=0.693	GT:AD:DP:GQ:PL	1/1:0,54:54:99:2463,168,0
2R	9341778	.	T	A	2349.77	.	AC=2;AF=1.00;AN=2;DP=54;ExcessHet=3.0103;FS=0.000;MLEAC=2;MLEAF=1.00;MQ=43.49;QD=32.32;SOR=0.693	GT:AD:DP:GQ:PL	1/1:0,54:54:99:2378,162,0
2R	9341803	.	A	T	1453.77	.	AC=2;AF=1.00;AN=2;DP=54;ExcessHet=3.0103;FS=0.000;MLEAC=2;MLEAF=1.00;MQ=43.09;QD=26.92;SOR=1.220	GT:AD:DP:GQ:PL	1/1:0,54:54:99:1482,162,0
2R	9341848	.	G	A	1414.77	.	AC=2;AF=1.00;AN=2;DP=54;ExcessHet=3.0103;FS=0.000;MLEAC=2;MLEAF=1.00;MQ=42.79;QD=26.20;SOR=1.220	GT:AD:DP:GQ:PL	1/1:0,54:54:99:1443,162,0
2R	9341887	.	GCACAA	G	2555.73	.	AC=2;AF=1.00;AN=2;DP=57;ExcessHet=3.0103;FS=0.000;MLEAC=2;MLEAF=1.00;MQ=42.68;QD=34.22;SOR=1.101	GT:AD:DP:GQ:PL	1/1:0,56:56:99:2593,175,0
2R	9341895	.	ACC	A	2600.73	.	AC=2;AF=1.00;AN=2;DP=57;ExcessHet=3.0103;FS=0.000;MLEAC=2;MLEAF=1.00;MQ=42.68;QD=30.30;SOR=1.047	GT:AD:DP:GQ:PL	1/1:0,57:57:99:2638,178,0
2R	9341899	.	TAATAC	T	2617.73	.	AC=2;AF=1.00;AN=2;DP=58;ExcessHet=3.0103;FS=0.000;MLEAC=2;MLEAF=1.00;MQ=42.70;QD=31.61;SOR=0.997	GT:AD:DP:GQ:PL	1/1:0,58:58:99:2655,178,0
2R	9341906	.	G	GT	2662.73	.	AC=2;AF=1.00;AN=2;DP=58;ExcessHet=3.0103;FS=0.000;MLEAC=2;MLEAF=1.00;MQ=42.70;QD=32.83;SOR=0.914	GT:AD:DP:GQ:PL	1/1:0,58:58:99:2700,181,0
2R	9341910	.	A	ACG	2660.73	.	AC=2;AF=1.00;AN=2;DP=59;ExcessHet=3.0103;FS=0.000;MLEAC=2;MLEAF=1.00;MQ=42.72;QD=28.76;SOR=0.796	GT:AD:DP:GQ:PL	1/1:0,59:59:99:2698,181,0
2R	9342027	.	G	T	1663.77	.	AC=2;AF=1.00;AN=2;DP=52;ExcessHet=3.0103;FS=0.000;MLEAC=2;MLEAF=1.00;MQ=43.58;QD=32.00;SOR=1.136	GT:AD:DP:GQ:PL	1/1:0,52:52:99:1692,156,0
2R	9342031	.	C	T	234.77	.	AC=1;AF=0.500;AN=2;BaseQRankSum=1.728;ClippingRankSum=0.000;DP=51;ExcessHet=3.0103;FS=1.212;MLEAC=1;MLEAF=0.500;MQ=43.58;MQRankSum=0.928;QD=4.60;ReadPosRankSum=-0.079;SOR=0.431	GT:AD:DP:GQ:PL	0/1:36,15:51:99:263,0,808
2R	9342057	.	A	G	2227.77	.	AC=2;AF=1.00;AN=2;DP=51;ExcessHet=3.0103;FS=0.000;MLEAC=2;MLEAF=1.00;MQ=43.50;QD=32.24;SOR=1.201	GT:AD:DP:GQ:PL	1/1:0,51:51:99:2256,157,0
2R	9342058	.	T	A	2227.77	.	AC=2;AF=1.00;AN=2;DP=51;ExcessHet=3.0103;FS=0.000;MLEAC=2;MLEAF=1.00;MQ=43.50;QD=31.86;SOR=1.094	GT:AD:DP:GQ:PL	1/1:0,51:51:99:2256,157,0
2R	9342131	.	A	G	768.77	.	AC=1;AF=0.500;AN=2;BaseQRankSum=-1.095;ClippingRankSum=0.000;DP=49;ExcessHet=3.0103;FS=4.432;MLEAC=1;MLEAF=0.500;MQ=43.52;MQRankSum=0.431;QD=15.69;ReadPosRankSum=-1.546;SOR=0.388	GT:AD:DP:GQ:PL	0/1:14,35:49:99:797,0,248
2R	9342168	.	T	C	2475.77	.	AC=2;AF=1.00;AN=2;DP=57;ExcessHet=3.0103;FS=0.000;MLEAC=2;MLEAF=1.00;MQ=43.62;QD=32.71;SOR=0.877	GT:AD:DP:GQ:PL	1/1:0,57:57:99:2504,172,0
2R	9342187	.	G	A	2502.77	.	AC=2;AF=1.00;AN=2;DP=58;ExcessHet=3.0103;FS=0.000;MLEAC=2;MLEAF=1.00;MQ=43.63;QD=25.67;SOR=0.762	GT:AD:DP:GQ:PL	1/1:0,58:58:99:2531,175,0
2R	9342257	.	C	A	1879.77	.	AC=2;AF=1.00;AN=2;DP=50;ExcessHet=3.0103;FS=0.000;MLEAC=2;MLEAF=1.00;MQ=43.76;QD=30.15;SOR=0.776	GT:AD:DP:GQ:PL	1/1:0,48:48:99:1908,144,0
2R	9342263	.	G	A	752.77	.	AC=1;AF=0.500;AN=2;BaseQRankSum=1.123;ClippingRankSum=0.000;DP=49;ExcessHet=3.0103;FS=4.670;MLEAC=1;MLEAF=0.500;MQ=43.80;MQRankSum=-1.255;QD=16.02;ReadPosRankSum=0.241;SOR=0.697	GT:AD:DP:GQ:PL	0/1:13,34:47:99:781,0,200
2R	9342408	.	T	C	204.77	.	AC=1;AF=0.500;AN=2;BaseQRankSum=-2.323;ClippingRankSum=0.000;DP=52;ExcessHet=3.0103;FS=2.659;MLEAC=1;MLEAF=0.500;MQ=43.44;MQRankSum=1.944;QD=4.18;ReadPosRankSum=-1.846;SOR=0.382	GT:AD:DP:GQ:PL	0/1:35,14:49:99:233,0,817
2R	9342416	.	C	T	1595.77	.	AC=2;AF=1.00;AN=2;DP=53;ExcessHet=3.0103;FS=0.000;MLEAC=2;MLEAF=1.00;MQ=43.45;QD=31.92;SOR=1.051	GT:AD:DP:GQ:PL	1/1:0,50:50:99:1624,150,0
2R	9342491	.	G	C	429.77	.	AC=1;AF=0.500;AN=2;BaseQRankSum=-2.395;ClippingRankSum=0.000;DP=40;ExcessHet=3.0103;FS=1.630;MLEAC=1;MLEAF=0.500;MQ=43.50;MQRankSum=-1.514;QD=12.64;ReadPosRankSum=-0.586;SOR=1.329	GT:AD:DP:GQ:PL	0/1:12,22:34:99:458,0,242
2R	9342730	.	G	C	288.77	.	AC=2;AF=1.00;AN=2;DP=15;ExcessHet=3.0103;FS=0.000;MLEAC=2;MLEAF=1.00;MQ=42.63;QD=24.06;SOR=1.981	GT:AD:DP:GQ:PL	1/1:0,12:12:36:317,36,0
2R	9342768	.	T	TCCCCCCCCCCCCCCCCCC	254.37	.	AC=1;AF=0.500;AN=2;BaseQRankSum=-1.150;ClippingRankSum=0.000;DP=11;ExcessHet=3.0103;FS=9.031;MLEAC=1;MLEAF=0.500;MQ=40.81;MQRankSum=-1.534;QD=31.80;ReadPosRankSum=0.887;SOR=4.163	GT:AD:DP:GQ:PL	0/1:1,7:8:8:291,0,8
2R	9342775	.	A	C	287.96	.	AC=1;AF=0.500;AN=2;BaseQRankSum=-1.534;ClippingRankSum=0.000;DP=11;ExcessHet=3.0103;FS=6.021;MLEAC=1;MLEAF=0.500;MQ=40.29;MQRankSum=-1.534;QD=27.96;ReadPosRankSum=1.534;SOR=2.526	GT:AD:DP:GQ:PL	0/1:1,7:8:5:315,0,5
2R	9343203	.	A	G	159.77	.	AC=1;AF=0.500;AN=2;BaseQRankSum=-2.942;ClippingRankSum=0.000;DP=40;ExcessHet=3.0103;FS=0.000;MLEAC=1;MLEAF=0.500;MQ=43.95;MQRankSum=0.709;QD=3.99;ReadPosRankSum=0.453;SOR=0.859	GT:AD:DP:GQ:PL	0/1:28,12:40:99:188,0,655
2R	9343395	.	A	G	1089.77	.	AC=2;AF=1.00;AN=2;DP=45;ExcessHet=3.0103;FS=0.000;MLEAC=2;MLEAF=1.00;MQ=44.00;QD=25.95;SOR=2.303	GT:AD:DP:GQ:PL	1/1:0,42:42:99:1118,125,0
2R	9343994	.	T	C	216.77	.	AC=1;AF=0.500;AN=2;BaseQRankSum=0.895;ClippingRankSum=0.000;DP=55;ExcessHet=3.0103;FS=1.164;MLEAC=1;MLEAF=0.500;MQ=44.00;MQRankSum=0.000;QD=4.01;ReadPosRankSum=0.981;SOR=0.492	GT:AD:DP:GQ:PL	0/1:39,15:54:99:245,0,859
2R	9344453	.	C	T	606.77	.	AC=1;AF=0.500;AN=2;BaseQRankSum=2.145;ClippingRankSum=0.000;DP=63;ExcessHet=3.0103;FS=0.000;MLEAC=1;MLEAF=0.500;MQ=44.04;MQRankSum=0.091;QD=9.63;ReadPosRankSum=-1.606;SOR=0.665	GT:AD:DP:GQ:PL	0/1:34,29:63:99:635,0,747
2R	9344519	.	C	CGGTTGGTTGGGTG	2629.73	.	AC=2;AF=1.00;AN=2;DP=57;ExcessHet=3.0103;FS=0.000;MLEAC=2;MLEAF=1.00;MQ=44.47;QD=24.29;SOR=1.342	GT:AD:DP:GQ:PL	1/1:0,57:57:99:2667,181,0
2R	9344522	.	A	G	2336.77	.	AC=2;AF=1.00;AN=2;DP=53;ExcessHet=3.0103;FS=0.000;MLEAC=2;MLEAF=1.00;MQ=44.51;QD=28.10;SOR=1.402	GT:AD:DP:GQ:PL	1/1:0,53:53:99:2365,159,0
2R	9344561	.	T	A	1326.77	.	AC=2;AF=1.00;AN=2;DP=52;ExcessHet=3.0103;FS=0.000;MLEAC=2;MLEAF=1.00;MQ=44.69;QD=25.51;SOR=1.244	GT:AD:DP:GQ:PL	1/1:0,52:52:99:1355,154,0
2R	9344628	.	G	A	1419.77	.	AC=2;AF=1.00;AN=2;DP=52;ExcessHet=3.0103;FS=0.000;MLEAC=2;MLEAF=1.00;MQ=43.81;QD=27.30;SOR=1.136	GT:AD:DP:GQ:PL	1/1:0,52:52:99:1448,156,0
2R	9344651	.	CGGG	C	364.73	.	AC=1;AF=0.500;AN=2;BaseQRankSum=-0.549;ClippingRankSum=0.000;DP=53;ExcessHet=3.0103;FS=1.101;MLEAC=1;MLEAF=0.500;MQ=43.74;MQRankSum=0.420;QD=7.29;ReadPosRankSum=-0.010;SOR=1.038	GT:AD:DP:GQ:PL	0/1:25,25:50:99:402,0,410
2R	9344655	.	G	A	381.77	.	AC=1;AF=0.500;AN=2;BaseQRankSum=2.019;ClippingRankSum=0.000;DP=53;ExcessHet=3.0103;FS=1.101;MLEAC=1;MLEAF=0.500;MQ=43.74;MQRankSum=-0.387;QD=7.64;ReadPosRankSum=-0.252;SOR=0.437	GT:AD:DP:GQ:PL	0/1:25,25:50:99:410,0,402
2R	9344656	.	G	A	381.77	.	AC=1;AF=0.500;AN=2;BaseQRankSum=1.915;ClippingRankSum=0.000;DP=55;ExcessHet=3.0103;FS=1.072;MLEAC=1;MLEAF=0.500;MQ=43.75;MQRankSum=-0.442;QD=7.49;ReadPosRankSum=1.735;SOR=0.502	GT:AD:DP:GQ:PL	0/1:26,25:51:99:410,0,402
2R	9344657	.	G	GAA,A	2206.73	.	AC=1,1;AF=0.500,0.500;AN=2;DP=54;ExcessHet=3.0103;FS=0.000;MLEAC=1,1;MLEAF=0.500,0.500;MQ=43.75;QD=37.76;SOR=0.900	GT:AD:DP:GQ:PL	1/2:0,26,25:51:99:2244,572,410,564,0,402
2R	9345071	.	C	T	324.77	.	AC=1;AF=0.500;AN=2;BaseQRankSum=0.018;ClippingRankSum=0.000;DP=59;ExcessHet=3.0103;FS=3.990;MLEAC=1;MLEAF=0.500;MQ=43.74;MQRankSum=-1.377;QD=5.70;ReadPosRankSum=-0.743;SOR=1.241	GT:AD:DP:GQ:PL	0/1:38,19:57:99:353,0,822
2R	9345352	.	C	CTTT	1055.73	.	AC=2;AF=1.00;AN=2;DP=41;ExcessHet=3.0103;FS=0.000;MLEAC=2;MLEAF=1.00;MQ=43.60;QD=32.99;SOR=1.136	GT:AD:DP:GQ:PL	1/1:0,32:32:95:1093,95,0
2R	9345401	.	A	G	760.77	.	AC=2;AF=1.00;AN=2;DP=28;ExcessHet=3.0103;FS=0.000;MLEAC=2;MLEAF=1.00;MQ=43.93;QD=27.17;SOR=0.693	GT:AD:DP:GQ:PL	1/1:0,28:28:86:789,86,0
2R	9345593	.	T	C	853.77	.	AC=1;AF=0.500;AN=2;BaseQRankSum=-1.720;ClippingRankSum=0.000;DP=47;ExcessHet=3.0103;FS=1.424;MLEAC=1;MLEAF=0.500;MQ=43.88;MQRankSum=-0.657;QD=18.17;ReadPosRankSum=1.855;SOR=0.469	GT:AD:DP:GQ:PL	0/1:9,38:47:99:882,0,124
2R	9345637	.	A	T	1625.77	.	AC=1;AF=0.500;AN=2;BaseQRankSum=0.619;ClippingRankSum=0.000;DP=43;ExcessHet=3.0103;FS=4.623;MLEAC=1;MLEAF=0.500;MQ=43.77;MQRankSum=-0.622;QD=27.66;ReadPosRankSum=-0.126;SOR=0.464	GT:AD:DP:GQ:PL	0/1:4,39:43:41:1654,0,41
2R	9345640	.	G	A	1625.77	.	AC=1;AF=0.500;AN=2;BaseQRankSum=2.207;ClippingRankSum=0.000;DP=43;ExcessHet=3.0103;FS=2.169;MLEAC=1;MLEAF=0.500;MQ=43.77;MQRankSum=-0.622;QD=25.18;ReadPosRankSum=-0.314;SOR=0.302	GT:AD:DP:GQ:PL	0/1:4,39:43:41:1654,0,41
2R	9345673	.	A	G	897.03	.	AC=1;AF=0.500;AN=2;BaseQRankSum=-0.678;ClippingRankSum=0.000;DP=43;ExcessHet=3.0103;FS=0.000;MLEAC=1;MLEAF=0.500;MQ=43.77;MQRankSum=-0.714;QD=20.86;ReadPosRankSum=-0.038;SOR=0.446	GT:AD:DP:GQ:PL	0/1:5,38:43:12:925,0,12
2R	9345691	.	G	A	887.77	.	AC=1;AF=0.500;AN=2;BaseQRankSum=1.458;ClippingRankSum=0.000;DP=44;ExcessHet=3.0103;FS=0.000;MLEAC=1;MLEAF=0.500;MQ=43.78;MQRankSum=-0.869;QD=20.18;ReadPosRankSum=0.770;SOR=0.536	GT:AD:DP:GQ:PL	0/1:7,37:44:61:916,0,61
2R	9345753	.	A	G	851.77	.	AC=1;AF=0.500;AN=2;BaseQRankSum=-0.109;ClippingRankSum=0.000;DP=47;ExcessHet=3.0103;FS=5.137;MLEAC=1;MLEAF=0.500;MQ=43.92;MQRankSum=-0.706;QD=18.12;ReadPosRankSum=-0.013;SOR=0.946	GT:AD:DP:GQ:PL	0/1:10,37:47:99:880,0,280
2R	9345762	.	G	A	105.77	.	AC=1;AF=0.500;AN=2;BaseQRankSum=0.266;ClippingRankSum=0.000;DP=48;ExcessHet=3.0103;FS=7.918;MLEAC=1;MLEAF=0.500;MQ=43.96;MQRankSum=0.564;QD=2.20;ReadPosRankSum=0.352;SOR=1.514	GT:AD:DP:GQ:PL	0/1:38,10:48:99:134,0,1479
2R	9345787	.	C	T	936.77	.	AC=1;AF=0.500;AN=2;BaseQRankSum=2.257;ClippingRankSum=0.000;DP=59;ExcessHet=3.0103;FS=7.757;MLEAC=1;MLEAF=0.500;MQ=44.00;MQRankSum=0.000;QD=15.88;ReadPosRankSum=1.501;SOR=0.378	GT:AD:DP:GQ:PL	0/1:19,40:59:99:965,0,353
2R	9345872	.	G	A	692.77	.	AC=1;AF=0.500;AN=2;BaseQRankSum=2.310;ClippingRankSum=0.000;DP=48;ExcessHet=3.0103;FS=11.765;MLEAC=1;MLEAF=0.500;MQ=44.00;MQRankSum=0.000;QD=14.43;ReadPosRankSum=-1.169;SOR=0.450	GT:AD:DP:GQ:PL	0/1:17,31:48:99:721,0,318
2R	9345937	.	T	C	590.77	.	AC=1;AF=0.500;AN=2;BaseQRankSum=-1.306;ClippingRankSum=0.000;DP=47;ExcessHet=3.0103;FS=11.379;MLEAC=1;MLEAF=0.500;MQ=44.00;MQRankSum=0.000;QD=12.84;ReadPosRankSum=0.534;SOR=0.235	GT:AD:DP:GQ:PL	0/1:17,29:46:99:619,0,323
2R	9345959	.	G	T	731.77	.	AC=1;AF=0.500;AN=2;BaseQRankSum=1.614;ClippingRankSum=0.000;DP=51;ExcessHet=3.0103;FS=8.283;MLEAC=1;MLEAF=0.500;MQ=44.00;MQRankSum=0.000;QD=14.64;ReadPosRankSum=-0.289;SOR=0.169	GT:AD:DP:GQ:PL	0/1:18,32:50:99:760,0,338
2R	9346069	.	T	G	767.77	.	AC=1;AF=0.500;AN=2;BaseQRankSum=-0.931;ClippingRankSum=0.000;DP=54;ExcessHet=3.0103;FS=0.000;MLEAC=1;MLEAF=0.500;MQ=43.96;MQRankSum=-0.729;QD=14.22;ReadPosRankSum=0.147;SOR=0.662	GT:AD:DP:GQ:PL	0/1:20,34:54:99:796,0,387
2R	9346091	.	A	G	672.77	.	AC=1;AF=0.500;AN=2;BaseQRankSum=-3.715;ClippingRankSum=0.000;DP=51;ExcessHet=3.0103;FS=2.464;MLEAC=1;MLEAF=0.500;MQ=43.90;MQRankSum=-1.026;QD=13.19;ReadPosRankSum=-0.786;SOR=0.404	GT:AD:DP:GQ:PL	0/1:18,33:51:99:701,0,353
2R	9346116	.	G	T	675.77	.	AC=1;AF=0.500;AN=2;BaseQRankSum=1.355;ClippingRankSum=0.000;DP=52;ExcessHet=3.0103;FS=3.937;MLEAC=1;MLEAF=0.500;MQ=43.91;MQRankSum=-1.101;QD=13.00;ReadPosRankSum=0.382;SOR=0.557	GT:AD:DP:GQ:PL	0/1:20,32:52:99:704,0,390
2R	9346339	.	A	C	1217.77	.	AC=2;AF=1.00;AN=2;DP=46;ExcessHet=3.0103;FS=0.000;MLEAC=2;MLEAF=1.00;MQ=43.96;QD=26.47;SOR=0.874	GT:AD:DP:GQ:PL	1/1:0,46:46:99:1246,138,0
2R	9346366	.	A	G	1076.77	.	AC=2;AF=1.00;AN=2;DP=40;ExcessHet=3.0103;FS=0.000;MLEAC=2;MLEAF=1.00;MQ=43.95;QD=26.92;SOR=0.693	GT:AD:DP:GQ:PL	1/1:0,40:40:99:1105,120,0
2R	9346512	.	T	C	1450.77	.	AC=2;AF=1.00;AN=2;DP=56;ExcessHet=3.0103;FS=0.000;MLEAC=2;MLEAF=1.00;MQ=43.69;QD=25.91;SOR=0.841	GT:AD:DP:GQ:PL	1/1:0,56:56:99:1479,167,0
2R	9346535	.	T	C	2435.77	.	AC=2;AF=1.00;AN=2;DP=56;ExcessHet=3.0103;FS=0.000;MLEAC=2;MLEAF=1.00;MQ=43.56;QD=35.22;SOR=0.765	GT:AD:DP:GQ:PL	1/1:0,56:56:99:2464,169,0
2R	9346542	.	G	C	2480.77	.	AC=2;AF=1.00;AN=2;DP=56;ExcessHet=3.0103;FS=0.000;MLEAC=2;MLEAF=1.00;MQ=43.51;QD=31.38;SOR=0.765	GT:AD:DP:GQ:PL	1/1:0,56:56:99:2509,172,0
2R	9346570	.	T	G	1204.77	.	AC=2;AF=1.00;AN=2;DP=45;ExcessHet=3.0103;FS=0.000;MLEAC=2;MLEAF=1.00;MQ=43.51;QD=26.77;SOR=1.038	GT:AD:DP:GQ:PL	1/1:0,45:45:99:1233,134,0
2R	9346692	.	T	A	1133.77	.	AC=2;AF=1.00;AN=2;DP=43;ExcessHet=3.0103;FS=0.000;MLEAC=2;MLEAF=1.00;MQ=43.95;QD=26.37;SOR=0.836	GT:AD:DP:GQ:PL	1/1:0,43:43:99:1162,129,0
2R	9346800	.	A	G	1866.77	.	AC=2;AF=1.00;AN=2;DP=43;ExcessHet=3.0103;FS=0.000;MLEAC=2;MLEAF=1.00;MQ=43.50;QD=28.23;SOR=0.836	GT:AD:DP:GQ:PL	1/1:0,43:43:99:1895,132,0
2R	9346801	.	G	T	1866.77	.	AC=2;AF=1.00;AN=2;DP=43;ExcessHet=3.0103;FS=0.000;MLEAC=2;MLEAF=1.00;MQ=43.50;QD=31.69;SOR=0.739	GT:AD:DP:GQ:PL	1/1:0,43:43:99:1895,132,0
2R	9346875	.	G	C	1565.77	.	AC=2;AF=1.00;AN=2;DP=58;ExcessHet=3.0103;FS=0.000;MLEAC=2;MLEAF=1.00;MQ=43.63;QD=27.00;SOR=0.997	GT:AD:DP:GQ:PL	1/1:0,58:58:99:1594,173,0
2R	9346988	.	T	TAGTCGG	1056.73	.	AC=1;AF=0.500;AN=2;BaseQRankSum=1.012;ClippingRankSum=0.000;DP=45;ExcessHet=3.0103;FS=7.319;MLEAC=1;MLEAF=0.500;MQ=44.00;MQRankSum=0.000;QD=26.42;ReadPosRankSum=-1.446;SOR=1.139	GT:AD:DP:GQ:PL	0/1:13,27:40:99:1094,0,453
2R	9347014	.	A	T	265.77	.	AC=1;AF=0.500;AN=2;BaseQRankSum=-0.714;ClippingRankSum=0.000;DP=42;ExcessHet=3.0103;FS=12.419;MLEAC=1;MLEAF=0.500;MQ=44.00;MQRankSum=0.000;QD=6.33;ReadPosRankSum=-0.259;SOR=1.991	GT:AD:DP:GQ:PL	0/1:26,16:42:99:294,0,592
2R	9347115	.	C	CTCGGGGT	207.73	.	AC=1;AF=0.500;AN=2;BaseQRankSum=-0.553;ClippingRankSum=0.000;DP=42;ExcessHet=3.0103;FS=1.569;MLEAC=1;MLEAF=0.500;MQ=44.00;MQRankSum=0.000;QD=5.47;ReadPosRankSum=-0.144;SOR=1.179	GT:AD:DP:GQ:PL	0/1:30,8:38:99:245,0,1979
2R	9347129	.	T	C	75.77	.	AC=1;AF=0.500;AN=2;BaseQRankSum=0.055;ClippingRankSum=0.000;DP=39;ExcessHet=3.0103;FS=3.462;MLEAC=1;MLEAF=0.500;MQ=44.00;MQRankSum=0.000;QD=1.94;ReadPosRankSum=-1.531;SOR=1.080	GT:AD:DP:GQ:PL	0/1:31,8:39:99:104,0,738
2R	9347141	.	G	A	32.77	.	AC=1;AF=0.500;AN=2;BaseQRankSum=-1.207;ClippingRankSum=0.000;DP=39;ExcessHet=3.0103;FS=0.000;MLEAC=1;MLEAF=0.500;MQ=44.00;MQRankSum=0.000;QD=0.86;ReadPosRankSum=-1.413;SOR=0.869	GT:AD:DP:GQ:PL	0/1:31,7:38:61:61,0,762
2R	9347259	.	A	C	1072.77	.	AC=2;AF=1.00;AN=2;DP=40;ExcessHet=3.0103;FS=0.000;MLEAC=2;MLEAF=1.00;MQ=44.00;QD=26.82;SOR=0.902	GT:AD:DP:GQ:PL	1/1:0,40:40:99:1101,120,0
2R	9347290	.	T	C	99.77	.	AC=1;AF=0.500;AN=2;BaseQRankSum=0.044;ClippingRankSum=0.000;DP=44;ExcessHet=3.0103;FS=5.519;MLEAC=1;MLEAF=0.500;MQ=43.96;MQRankSum=-1.790;QD=2.27;ReadPosRankSum=-0.445;SOR=1.535	GT:AD:DP:GQ:PL	0/1:34,10:44:99:128,0,793
2R	9347351	.	A	T	136.77	.	AC=1;AF=0.500;AN=2;BaseQRankSum=-0.972;ClippingRankSum=0.000;DP=49;ExcessHet=3.0103;FS=5.264;MLEAC=1;MLEAF=0.500;MQ=43.88;MQRankSum=-0.433;QD=2.79;ReadPosRankSum=-0.526;SOR=0.501	GT:AD:DP:GQ:PL	0/1:38,11:49:99:165,0,930
2R	9347446	.	T	A	1682.77	.	AC=2;AF=1.00;AN=2;DP=62;ExcessHet=3.0103;FS=0.000;MLEAC=2;MLEAF=1.00;MQ=43.94;QD=27.14;SOR=1.057	GT:AD:DP:GQ:PL	1/1:0,62:62:99:1711,186,0
2R	9347631	.	C	T	1727.77	.	AC=2;AF=1.00;AN=2;DP=66;ExcessHet=3.0103;FS=0.000;MLEAC=2;MLEAF=1.00;MQ=43.96;QD=27.00;SOR=0.966	GT:AD:DP:GQ:PL	1/1:0,64:64:99:1756,192,0
2R	9347647	.	G	A	1145.77	.	AC=1;AF=0.500;AN=2;BaseQRankSum=-0.593;ClippingRankSum=0.000;DP=64;ExcessHet=3.0103;FS=2.703;MLEAC=1;MLEAF=0.500;MQ=43.95;MQRankSum=1.909;QD=18.19;ReadPosRankSum=-0.438;SOR=1.345	GT:AD:DP:GQ:PL	0/1:14,49:63:99:1174,0,217
2R	9347717	.	C	CA	1125.73	.	AC=1;AF=0.500;AN=2;BaseQRankSum=1.486;ClippingRankSum=0.000;DP=58;ExcessHet=3.0103;FS=2.965;MLEAC=1;MLEAF=0.500;MQ=43.95;MQRankSum=2.000;QD=19.41;ReadPosRankSum=0.058;SOR=1.464	GT:AD:DP:GQ:PL	0/1:12,46:58:99:1163,0,195
2R	9347876	.	G	C	1317.77	.	AC=2;AF=1.00;AN=2;DP=50;ExcessHet=3.0103;FS=0.000;MLEAC=2;MLEAF=1.00;MQ=44.00;QD=26.36;SOR=0.773	GT:AD:DP:GQ:PL	1/1:0,50:50:99:1346,149,0
2R	9348033	.	G	A	848.77	.	AC=1;AF=0.500;AN=2;BaseQRankSum=1.197;ClippingRankSum=0.000;DP=54;ExcessHet=3.0103;FS=0.000;MLEAC=1;MLEAF=0.500;MQ=44.00;MQRankSum=0.000;QD=15.72;ReadPosRankSum=-1.656;SOR=0.743	GT:AD:DP:GQ:PL	0/1:17,37:54:99:877,0,310
2R	9348076	.	T	C	292.77	.	AC=1;AF=0.500;AN=2;BaseQRankSum=-3.167;ClippingRankSum=0.000;DP=49;ExcessHet=3.0103;FS=4.235;MLEAC=1;MLEAF=0.500;MQ=44.00;MQRankSum=0.000;QD=5.97;ReadPosRankSum=-1.017;SOR=0.922	GT:AD:DP:GQ:PL	0/1:32,17:49:99:321,0,763
2R	9348191	.	C	T	1674.77	.	AC=2;AF=1.00;AN=2;DP=63;ExcessHet=3.0103;FS=0.000;MLEAC=2;MLEAF=1.00;MQ=44.00;QD=27.01;SOR=0.693	GT:AD:DP:GQ:PL	1/1:0,62:62:99:1703,185,0
2R	9348349	.	A	C	2750.77	.	AC=2;AF=1.00;AN=2;DP=66;ExcessHet=3.0103;FS=0.000;MLEAC=2;MLEAF=1.00;MQ=44.00;QD=27.30;SOR=0.723	GT:AD:DP:GQ:PL	1/1:0,65:65:99:2779,196,0
2R	9348366	.	G	A	2642.77	.	AC=2;AF=1.00;AN=2;DP=62;ExcessHet=3.0103;FS=0.000;MLEAC=2;MLEAF=1.00;MQ=44.00;QD=29.17;SOR=0.693	GT:AD:DP:GQ:PL	1/1:0,62:62:99:2671,186,0
2R	9348591	.	T	A	821.77	.	AC=1;AF=0.500;AN=2;BaseQRankSum=0.901;ClippingRankSum=0.000;DP=54;ExcessHet=3.0103;FS=2.389;MLEAC=1;MLEAF=0.500;MQ=44.00;MQRankSum=0.000;QD=15.22;ReadPosRankSum=1.893;SOR=1.061	GT:AD:DP:GQ:PL	0/1:18,36:54:99:850,0,346
2R	9348643	.	G	GT	1241.73	.	AC=1;AF=0.500;AN=2;BaseQRankSum=0.479;ClippingRankSum=0.000;DP=46;ExcessHet=3.0103;FS=0.000;MLEAC=1;MLEAF=0.500;MQ=44.00;MQRankSum=0.000;QD=26.99;ReadPosRankSum=-1.001;SOR=0.602	GT:AD:DP:GQ:PL	0/1:12,34:46:99:1279,0,611
2R	9348657	.	G	A	1140.77	.	AC=1;AF=0.500;AN=2;BaseQRankSum=0.409;ClippingRankSum=0.000;DP=39;ExcessHet=3.0103;FS=1.595;MLEAC=1;MLEAF=0.500;MQ=44.00;MQRankSum=0.000;QD=29.25;ReadPosRankSum=-1.124;SOR=1.142	GT:AD:DP:GQ:PL	0/1:11,28:39:99:1169,0,605
2R	9348663	.	C	A	1149.77	.	AC=1;AF=0.500;AN=2;BaseQRankSum=0.809;ClippingRankSum=0.000;DP=40;ExcessHet=3.0103;FS=0.000;MLEAC=1;MLEAF=0.500;MQ=44.00;MQRankSum=0.000;QD=28.74;ReadPosRankSum=-1.182;SOR=0.968	GT:AD:DP:GQ:PL	0/1:11,29:40:99:1178,0,605
2R	9348885	.	A	G	1318.77	.	AC=2;AF=1.00;AN=2;DP=49;ExcessHet=3.0103;FS=0.000;MLEAC=2;MLEAF=1.00;MQ=44.00;QD=26.91;SOR=1.007	GT:AD:DP:GQ:PL	1/1:0,49:49:99:1347,147,0
2R	9348997	.	A	G	916.77	.	AC=1;AF=0.500;AN=2;BaseQRankSum=-0.727;ClippingRankSum=0.000;DP=56;ExcessHet=3.0103;FS=1.125;MLEAC=1;MLEAF=0.500;MQ=44.00;MQRankSum=0.000;QD=16.37;ReadPosRankSum=-0.993;SOR=0.518	GT:AD:DP:GQ:PL	0/1:17,39:56:99:945,0,290
2R	9349021	.	A	G	354.77	.	AC=1;AF=0.500;AN=2;BaseQRankSum=-3.177;ClippingRankSum=0.000;DP=65;ExcessHet=3.0103;FS=0.999;MLEAC=1;MLEAF=0.500;MQ=44.00;MQRankSum=0.000;QD=5.46;ReadPosRankSum=1.405;SOR=0.551	GT:AD:DP:GQ:PL	0/1:42,23:65:99:383,0,1006
2R	9349249	.	G	T	181.77	.	AC=1;AF=0.500;AN=2;BaseQRankSum=2.962;ClippingRankSum=0.000;DP=52;ExcessHet=3.0103;FS=7.127;MLEAC=1;MLEAF=0.500;MQ=43.89;MQRankSum=-0.761;QD=3.50;ReadPosRankSum=0.916;SOR=2.062	GT:AD:DP:GQ:PL	0/1:39,13:52:99:210,0,902
2R	9349308	.	G	A	887.77	.	AC=1;AF=0.500;AN=2;BaseQRankSum=-1.190;ClippingRankSum=0.000;DP=54;ExcessHet=3.0103;FS=8.979;MLEAC=1;MLEAF=0.500;MQ=43.26;MQRankSum=2.212;QD=16.44;ReadPosRankSum=0.823;SOR=0.415	GT:AD:DP:GQ:PL	0/1:15,39:54:99:916,0,237
2R	9349438	.	T	A	1553.77	.	AC=2;AF=1.00;AN=2;DP=58;ExcessHet=3.0103;FS=0.000;MLEAC=2;MLEAF=1.00;MQ=44.00;QD=27.26;SOR=1.047	GT:AD:DP:GQ:PL	1/1:0,57:57:99:1582,170,0
2R	9349463	.	C	T	1675.77	.	AC=2;AF=1.00;AN=2;DP=62;ExcessHet=3.0103;FS=0.000;MLEAC=2;MLEAF=1.00;MQ=44.00;QD=27.47;SOR=1.197	GT:AD:DP:GQ:PL	1/1:0,61:61:99:1704,183,0
2R	9349582	.	G	GT	913.73	.	AC=2;AF=1.00;AN=2;DP=50;ExcessHet=3.0103;FS=0.000;MLEAC=2;MLEAF=1.00;MQ=44.00;QD=21.76;SOR=0.693	GT:AD:DP:GQ:PL	1/1:0,42:42:99:951,131,0
2R	9349659	.	A	T	197.77	.	AC=1;AF=0.500;AN=2;BaseQRankSum=0.224;ClippingRankSum=0.000;DP=50;ExcessHet=3.0103;FS=16.333;MLEAC=1;MLEAF=0.500;MQ=44.00;MQRankSum=0.000;QD=4.04;ReadPosRankSum=0.321;SOR=1.623	GT:AD:DP:GQ:PL	0/1:35,14:49:99:226,0,820
2R	9349697	.	A	AG	1929.73	.	AC=2;AF=1.00;AN=2;DP=48;ExcessHet=3.0103;FS=0.000;MLEAC=2;MLEAF=1.00;MQ=44.00;QD=32.74;SOR=1.085	GT:AD:DP:GQ:PL	1/1:0,48:48:99:1967,147,0
2R	9349710	.	A	C	1341.77	.	AC=1;AF=0.500;AN=2;BaseQRankSum=-3.830;ClippingRankSum=0.000;DP=46;ExcessHet=3.0103;FS=0.000;MLEAC=1;MLEAF=0.500;MQ=44.00;MQRankSum=0.000;QD=29.17;ReadPosRankSum=1.227;SOR=0.532	GT:AD:DP:GQ:PL	0/1:12,34:46:99:1370,0,427
2R	9349726	.	A	G	1317.77	.	AC=1;AF=0.500;AN=2;BaseQRankSum=-2.978;ClippingRankSum=0.000;DP=48;ExcessHet=3.0103;FS=2.792;MLEAC=1;MLEAF=0.500;MQ=44.00;MQRankSum=0.000;QD=27.45;ReadPosRankSum=0.885;SOR=0.307	GT:AD:DP:GQ:PL	0/1:14,34:48:99:1346,0,462
2R	9349766	.	A	C	1266.77	.	AC=1;AF=0.500;AN=2;BaseQRankSum=-0.874;ClippingRankSum=0.000;DP=49;ExcessHet=3.0103;FS=1.178;MLEAC=1;MLEAF=0.500;MQ=44.00;MQRankSum=0.000;QD=25.85;ReadPosRankSum=-0.810;SOR=0.566	GT:AD:DP:GQ:PL	0/1:16,33:49:99:1295,0,573
2R	9349782	.	T	C	1386.77	.	AC=1;AF=0.500;AN=2;BaseQRankSum=0.000;ClippingRankSum=0.000;DP=51;ExcessHet=3.0103;FS=4.176;MLEAC=1;MLEAF=0.500;MQ=43.94;MQRankSum=-0.666;QD=27.19;ReadPosRankSum=-1.359;SOR=0.738	GT:AD:DP:GQ:PL	0/1:17,34:51:99:1415,0,623
2R	9349787	.	A	G	1257.77	.	AC=1;AF=0.500;AN=2;BaseQRankSum=-2.319;ClippingRankSum=0.000;DP=50;ExcessHet=3.0103;FS=4.235;MLEAC=1;MLEAF=0.500;MQ=43.94;MQRankSum=-0.708;QD=25.16;ReadPosRankSum=-0.536;SOR=0.717	GT:AD:DP:GQ:PL	0/1:18,32:50:99:1286,0,635
2R	9349832	.	T	C	1421.77	.	AC=2;AF=1.00;AN=2;DP=54;ExcessHet=3.0103;FS=0.000;MLEAC=2;MLEAF=1.00;MQ=43.87;QD=26.33;SOR=0.931	GT:AD:DP:GQ:PL	1/1:0,54:54:99:1450,161,0
2R	9349875	.	T	A	884.77	.	AC=1;AF=0.500;AN=2;BaseQRankSum=0.741;ClippingRankSum=0.000;DP=59;ExcessHet=3.0103;FS=5.616;MLEAC=1;MLEAF=0.500;MQ=43.93;MQRankSum=2.018;QD=15.00;ReadPosRankSum=0.032;SOR=1.143	GT:AD:DP:GQ:PL	0/1:20,39:59:99:913,0,366
2R	9349881	.	T	G	2173.77	.	AC=2;AF=1.00;AN=2;DP=57;ExcessHet=3.0103;FS=0.000;MLEAC=2;MLEAF=1.00;MQ=43.93;QD=25.31;SOR=0.877	GT:AD:DP:GQ:PL	1/1:0,57:57:99:2202,171,0
2R	9349927	.	C	T	1468.77	.	AC=2;AF=1.00;AN=2;BaseQRankSum=1.606;ClippingRankSum=0.000;DP=56;ExcessHet=3.0103;FS=0.000;MLEAC=2;MLEAF=1.00;MQ=43.93;MQRankSum=-0.096;QD=26.23;ReadPosRankSum=-0.446;SOR=0.304	GT:AD:DP:GQ:PL	1/1:1,55:56:99:1497,143,0
2R	9350259	.	CAA	C	669.73	.	AC=1;AF=0.500;AN=2;BaseQRankSum=-0.061;ClippingRankSum=0.000;DP=64;ExcessHet=3.0103;FS=0.000;MLEAC=1;MLEAF=0.500;MQ=44.00;MQRankSum=0.000;QD=10.46;ReadPosRankSum=1.100;SOR=0.616	GT:AD:DP:GQ:PL	0/1:44,20:64:99:707,0,4229
2R	9350262	.	CTCGA	C	666.73	.	AC=1;AF=0.500;AN=2;BaseQRankSum=2.071;ClippingRankSum=0.000;DP=64;ExcessHet=3.0103;FS=0.000;MLEAC=1;MLEAF=0.500;MQ=44.00;MQRankSum=0.000;QD=10.42;ReadPosRankSum=0.908;SOR=0.616	GT:AD:DP:GQ:PL	0/1:44,20:64:99:704,0,4263
2R	9350400	.	A	C	195.77	.	AC=1;AF=0.500;AN=2;BaseQRankSum=-0.220;ClippingRankSum=0.000;DP=46;ExcessHet=3.0103;FS=0.000;MLEAC=1;MLEAF=0.500;MQ=44.00;MQRankSum=0.000;QD=4.26;ReadPosRankSum=-0.402;SOR=0.788	GT:AD:DP:GQ:PL	0/1:33,13:46:99:224,0,795
2R	9350504	.	G	A	630.77	.	AC=1;AF=0.500;AN=2;BaseQRankSum=-0.066;ClippingRankSum=0.000;DP=49;ExcessHet=3.0103;FS=0.000;MLEAC=1;MLEAF=0.500;MQ=44.00;MQRankSum=0.000;QD=12.87;ReadPosRankSum=0.962;SOR=0.634	GT:AD:DP:GQ:PL	0/1:31,18:49:99:659,0,1526
2R	9350506	.	A	G	630.77	.	AC=1;AF=0.500;AN=2;BaseQRankSum=-1.412;ClippingRankSum=0.000;DP=50;ExcessHet=3.0103;FS=0.000;MLEAC=1;MLEAF=0.500;MQ=44.00;MQRankSum=0.000;QD=12.62;ReadPosRankSum=1.172;SOR=0.693	GT:AD:DP:GQ:PL	0/1:32,18:50:99:659,0,1526
2R	9350646	.	G	A	206.77	.	AC=1;AF=0.500;AN=2;BaseQRankSum=1.183;ClippingRankSum=0.000;DP=56;ExcessHet=3.0103;FS=1.312;MLEAC=1;MLEAF=0.500;MQ=44.00;MQRankSum=0.000;QD=3.69;ReadPosRankSum=-0.558;SOR=0.398	GT:AD:DP:GQ:PL	0/1:42,14:56:99:235,0,997
2R	9350948	.	G	A	1700.77	.	AC=2;AF=1.00;AN=2;DP=65;ExcessHet=3.0103;FS=0.000;MLEAC=2;MLEAF=1.00;MQ=43.97;QD=27.00;SOR=1.179	GT:AD:DP:GQ:PL	1/1:0,63:63:99:1729,188,0
2R	9351072	.	A	T	1299.77	.	AC=2;AF=1.00;AN=2;DP=49;ExcessHet=3.0103;FS=0.000;MLEAC=2;MLEAF=1.00;MQ=43.96;QD=27.08;SOR=0.776	GT:AD:DP:GQ:PL	1/1:0,48:48:99:1328,144,0
2R	9351222	.	T	TA	227.73	.	AC=1;AF=0.500;AN=2;BaseQRankSum=-2.703;ClippingRankSum=0.000;DP=32;ExcessHet=3.0103;FS=0.000;MLEAC=1;MLEAF=0.500;MQ=44.00;MQRankSum=0.000;QD=7.35;ReadPosRankSum=-0.783;SOR=0.976	GT:AD:DP:GQ:PL	0/1:21,10:31:99:265,0,676
2R	9351370	.	C	T	286.77	.	AC=1;AF=0.500;AN=2;BaseQRankSum=0.025;ClippingRankSum=0.000;DP=44;ExcessHet=3.0103;FS=0.000;MLEAC=1;MLEAF=0.500;MQ=44.00;MQRankSum=0.000;QD=6.52;ReadPosRankSum=-0.787;SOR=0.649	GT:AD:DP:GQ:PL	0/1:28,16:44:99:315,0,653
2R	9351822	.	T	G	77.77	.	AC=1;AF=0.500;AN=2;BaseQRankSum=0.338;ClippingRankSum=0.000;DP=30;ExcessHet=3.0103;FS=0.000;MLEAC=1;MLEAF=0.500;MQ=43.93;MQRankSum=0.630;QD=2.59;ReadPosRankSum=0.823;SOR=0.846	GT:AD:DP:GQ:PL	0/1:23,7:30:99:106,0,552
2R	9351878	.	G	A	114.77	.	AC=1;AF=0.500;AN=2;BaseQRankSum=-0.896;ClippingRankSum=0.000;DP=45;ExcessHet=3.0103;FS=1.450;MLEAC=1;MLEAF=0.500;MQ=43.83;MQRankSum=1.135;QD=2.55;ReadPosRankSum=1.009;SOR=1.201	GT:AD:DP:GQ:PL	0/1:35,10:45:99:143,0,859
2R	9352044	.	T	A	1910.77	.	AC=2;AF=1.00;AN=2;DP=51;ExcessHet=3.0103;FS=0.000;MLEAC=2;MLEAF=1.00;MQ=42.76;QD=30.18;SOR=1.390	GT:AD:DP:GQ:PL	1/1:0,50:50:99:1939,150,0
2R	9352053	.	C	A	1361.77	.	AC=1;AF=0.500;AN=2;BaseQRankSum=1.059;ClippingRankSum=0.000;DP=51;ExcessHet=3.0103;FS=2.623;MLEAC=1;MLEAF=0.500;MQ=42.71;MQRankSum=-0.551;QD=27.24;ReadPosRankSum=-0.345;SOR=1.142	GT:AD:DP:GQ:PL	0/1:15,35:50:99:1390,0,515
2R	9352054	.	C	G	1361.77	.	AC=1;AF=0.500;AN=2;BaseQRankSum=0.077;ClippingRankSum=0.000;DP=51;ExcessHet=3.0103;FS=2.623;MLEAC=1;MLEAF=0.500;MQ=42.71;MQRankSum=-0.551;QD=27.24;ReadPosRankSum=-0.449;SOR=1.142	GT:AD:DP:GQ:PL	0/1:15,35:50:99:1390,0,515
2R	9352156	.	C	T	915.77	.	AC=1;AF=0.500;AN=2;BaseQRankSum=3.499;ClippingRankSum=0.000;DP=58;ExcessHet=3.0103;FS=0.000;MLEAC=1;MLEAF=0.500;MQ=43.38;MQRankSum=-0.951;QD=15.79;ReadPosRankSum=-1.099;SOR=0.569	GT:AD:DP:GQ:PL	0/1:18,40:58:99:944,0,307
2R	9361598	.	C	CT	541.73	.	AC=1;AF=0.500;AN=2;BaseQRankSum=1.752;ClippingRankSum=0.000;DP=69;ExcessHet=3.0103;FS=0.000;MLEAC=1;MLEAF=0.500;MQ=44.28;MQRankSum=3.948;QD=7.85;ReadPosRankSum=-0.909;SOR=0.561	GT:AD:DP:GQ:PL	0/1:51,18:69:99:579,0,3890
2R	9361600	.	A	G	566.77	.	AC=1;AF=0.500;AN=2;BaseQRankSum=0.842;ClippingRankSum=0.000;DP=68;ExcessHet=3.0103;FS=0.000;MLEAC=1;MLEAF=0.500;MQ=44.29;MQRankSum=3.974;QD=8.33;ReadPosRankSum=-0.631;SOR=0.669	GT:AD:DP:GQ:PL	0/1:51,17:68:99:595,0,3952
2R	9361602	.	T	G	536.77	.	AC=1;AF=0.500;AN=2;BaseQRankSum=-0.797;ClippingRankSum=0.000;DP=69;ExcessHet=3.0103;FS=0.000;MLEAC=1;MLEAF=0.500;MQ=44.28;MQRankSum=3.985;QD=7.78;ReadPosRankSum=-0.495;SOR=0.713	GT:AD:DP:GQ:PL	0/1:52,17:69:99:565,0,3955
2R	9361758	.	G	A	101.77	.	AC=1;AF=0.500;AN=2;BaseQRankSum=3.269;ClippingRankSum=0.000;DP=60;ExcessHet=3.0103;FS=1.297;MLEAC=1;MLEAF=0.500;MQ=43.63;MQRankSum=0.220;QD=1.70;ReadPosRankSum=-0.013;SOR=1.003	GT:AD:DP:GQ:PL	0/1:49,11:60:99:130,0,1131
2R	9361993	.	C	T	1224.77	.	AC=1;AF=0.500;AN=2;BaseQRankSum=-0.171;ClippingRankSum=0.000;DP=66;ExcessHet=3.0103;FS=1.210;MLEAC=1;MLEAF=0.500;MQ=44.00;MQRankSum=0.000;QD=19.14;ReadPosRankSum=-1.319;SOR=0.502	GT:AD:DP:GQ:PL	0/1:12,52:64:99:1253,0,130
2R	9362049	.	C	T	904.77	.	AC=1;AF=0.500;AN=2;BaseQRankSum=0.194;ClippingRankSum=0.000;DP=51;ExcessHet=3.0103;FS=3.190;MLEAC=1;MLEAF=0.500;MQ=44.00;MQRankSum=0.000;QD=18.10;ReadPosRankSum=0.712;SOR=0.264	GT:AD:DP:GQ:PL	0/1:10,40:50:99:933,0,122
2R	9362116	.	C	CT	121.73	.	AC=1;AF=0.500;AN=2;BaseQRankSum=-1.003;ClippingRankSum=0.000;DP=49;ExcessHet=3.0103;FS=7.430;MLEAC=1;MLEAF=0.500;MQ=43.94;MQRankSum=0.603;QD=2.59;ReadPosRankSum=-0.629;SOR=1.094	GT:AD:DP:GQ:PL	0/1:36,11:47:99:159,0,817
2R	9362158	.	T	C	124.77	.	AC=1;AF=0.500;AN=2;BaseQRankSum=-1.444;ClippingRankSum=0.000;DP=57;ExcessHet=3.0103;FS=0.000;MLEAC=1;MLEAF=0.500;MQ=43.90;MQRankSum=0.768;QD=2.19;ReadPosRankSum=-0.313;SOR=0.573	GT:AD:DP:GQ:PL	0/1:45,12:57:99:153,0,1077
2R	9362174	.	G	T	942.77	.	AC=1;AF=0.500;AN=2;BaseQRankSum=2.650;ClippingRankSum=0.000;DP=58;ExcessHet=3.0103;FS=2.513;MLEAC=1;MLEAF=0.500;MQ=43.90;MQRankSum=-0.853;QD=16.25;ReadPosRankSum=0.627;SOR=0.732	GT:AD:DP:GQ:PL	0/1:16,42:58:99:971,0,206
2R	9362226	.	T	G	456.77	.	AC=1;AF=0.500;AN=2;BaseQRankSum=1.154;ClippingRankSum=0.000;DP=62;ExcessHet=3.0103;FS=1.105;MLEAC=1;MLEAF=0.500;MQ=43.97;MQRankSum=0.603;QD=7.37;ReadPosRankSum=0.740;SOR=0.538	GT:AD:DP:GQ:PL	0/1:47,15:62:99:485,0,1877
2R	9362231	.	A	C	468.77	.	AC=1;AF=0.500;AN=2;BaseQRankSum=-2.009;ClippingRankSum=0.000;DP=60;ExcessHet=3.0103;FS=2.617;MLEAC=1;MLEAF=0.500;MQ=43.97;MQRankSum=0.623;QD=7.95;ReadPosRankSum=0.506;SOR=0.361	GT:AD:DP:GQ:PL	0/1:44,15:59:99:497,0,1767
2R	9362297	.	G	A	1454.77	.	AC=2;AF=1.00;AN=2;DP=55;ExcessHet=3.0103;FS=0.000;MLEAC=2;MLEAF=1.00;MQ=43.96;QD=26.45;SOR=1.371	GT:AD:DP:GQ:PL	1/1:0,55:55:99:1483,165,0
2R	9362348	.	A	ACTT	1778.73	.	AC=2;AF=1.00;AN=2;DP=46;ExcessHet=3.0103;FS=0.000;MLEAC=2;MLEAF=1.00;MQ=44.00;QD=29.11;SOR=0.788	GT:AD:DP:GQ:PL	1/1:0,42:42:99:1816,132,0
2R	9362395	.	A	G	1208.77	.	AC=2;AF=1.00;AN=2;DP=45;ExcessHet=3.0103;FS=0.000;MLEAC=2;MLEAF=1.00;MQ=44.00;QD=26.86;SOR=0.929	GT:AD:DP:GQ:PL	1/1:0,45:45:99:1237,135,0
2R	9362408	.	A	T	773.77	.	AC=1;AF=0.500;AN=2;BaseQRankSum=0.145;ClippingRankSum=0.000;DP=44;ExcessHet=3.0103;FS=7.853;MLEAC=1;MLEAF=0.500;MQ=44.00;MQRankSum=0.000;QD=17.59;ReadPosRankSum=-1.737;SOR=1.180	GT:AD:DP:GQ:PL	0/1:11,33:44:99:802,0,179
2R	9362578	.	G	A	40.77	.	AC=1;AF=0.500;AN=2;BaseQRankSum=-0.538;ClippingRankSum=0.000;DP=49;ExcessHet=3.0103;FS=1.455;MLEAC=1;MLEAF=0.500;MQ=44.00;MQRankSum=0.000;QD=0.83;ReadPosRankSum=-1.276;SOR=0.994	GT:AD:DP:GQ:PL	0/1:41,8:49:69:69,0,968
2R	9362659	.	C	T	87.77	.	AC=1;AF=0.500;AN=2;BaseQRankSum=0.560;ClippingRankSum=0.000;DP=45;ExcessHet=3.0103;FS=1.413;MLEAC=1;MLEAF=0.500;MQ=44.00;MQRankSum=0.000;QD=1.95;ReadPosRankSum=1.107;SOR=0.811	GT:AD:DP:GQ:PL	0/1:36,9:45:99:116,0,871
2R	9362939	.	A	C	1546.77	.	AC=2;AF=1.00;AN=2;DP=58;ExcessHet=3.0103;FS=0.000;MLEAC=2;MLEAF=1.00;MQ=44.00;QD=27.14;SOR=1.238	GT:AD:DP:GQ:PL	1/1:0,57:57:99:1575,171,0
2R	9363029	.	TA	T	872.73	.	AC=1;AF=0.500;AN=2;BaseQRankSum=-0.247;ClippingRankSum=0.000;DP=55;ExcessHet=3.0103;FS=5.792;MLEAC=1;MLEAF=0.500;MQ=43.96;MQRankSum=-0.698;QD=16.16;ReadPosRankSum=-0.843;SOR=0.567	GT:AD:DP:GQ:PL	0/1:19,35:54:99:910,0,438
2R	9363121	.	A	C	1777.77	.	AC=1;AF=0.500;AN=2;BaseQRankSum=-3.407;ClippingRankSum=0.000;DP=66;ExcessHet=3.0103;FS=1.008;MLEAC=1;MLEAF=0.500;MQ=43.97;MQRankSum=-0.651;QD=26.94;ReadPosRankSum=-0.870;SOR=0.757	GT:AD:DP:GQ:PL	0/1:21,45:66:99:1806,0,746
2R	9363127	.	C	A	1869.77	.	AC=1;AF=0.500;AN=2;BaseQRankSum=0.819;ClippingRankSum=0.000;DP=70;ExcessHet=3.0103;FS=2.137;MLEAC=1;MLEAF=0.500;MQ=43.97;MQRankSum=-0.669;QD=26.71;ReadPosRankSum=0.737;SOR=0.639	GT:AD:DP:GQ:PL	0/1:23,47:70:99:1898,0,824
2R	9363138	.	C	G	1772.77	.	AC=1;AF=0.500;AN=2;BaseQRankSum=-3.144;ClippingRankSum=0.000;DP=67;ExcessHet=3.0103;FS=5.024;MLEAC=1;MLEAF=0.500;MQ=43.97;MQRankSum=-0.716;QD=26.46;ReadPosRankSum=2.463;SOR=0.742	GT:AD:DP:GQ:PL	0/1:24,43:67:99:1801,0,856
2R	9363169	.	G	A	1042.77	.	AC=1;AF=0.500;AN=2;BaseQRankSum=-0.479;ClippingRankSum=0.000;DP=67;ExcessHet=3.0103;FS=5.322;MLEAC=1;MLEAF=0.500;MQ=43.97;MQRankSum=-0.643;QD=15.56;ReadPosRankSum=1.048;SOR=0.937	GT:AD:DP:GQ:PL	0/1:21,46:67:99:1071,0,363
2R	9363233	.	T	A	462.77	.	AC=1;AF=0.500;AN=2;BaseQRankSum=-0.113;ClippingRankSum=0.000;DP=57;ExcessHet=3.0103;FS=6.543;MLEAC=1;MLEAF=0.500;MQ=44.00;MQRankSum=0.000;QD=8.12;ReadPosRankSum=1.483;SOR=0.427	GT:AD:DP:GQ:PL	0/1:42,15:57:99:491,0,1629
2R	9363246	.	C	A	2459.77	.	AC=2;AF=1.00;AN=2;DP=54;ExcessHet=3.0103;FS=0.000;MLEAC=2;MLEAF=1.00;MQ=44.00;QD=32.29;SOR=1.329	GT:AD:DP:GQ:PL	1/1:0,54:54:99:2488,169,0
2R	9363247	.	T	A	1628.77	.	AC=1;AF=0.500;AN=2;BaseQRankSum=2.245;ClippingRankSum=0.000;DP=55;ExcessHet=3.0103;FS=2.704;MLEAC=1;MLEAF=0.500;MQ=44.00;MQRankSum=0.000;QD=29.61;ReadPosRankSum=-0.987;SOR=1.270	GT:AD:DP:GQ:PL	0/1:15,40:55:99:1657,0,531
2R	9363254	.	G	T	1625.77	.	AC=1;AF=0.500;AN=2;BaseQRankSum=2.223;ClippingRankSum=0.000;DP=57;ExcessHet=3.0103;FS=0.000;MLEAC=1;MLEAF=0.500;MQ=44.00;MQRankSum=0.000;QD=28.52;ReadPosRankSum=0.091;SOR=0.874	GT:AD:DP:GQ:PL	0/1:17,40:57:99:1654,0,561
2R	9363274	.	T	G	2371.77	.	AC=2;AF=1.00;AN=2;DP=62;ExcessHet=3.0103;FS=0.000;MLEAC=2;MLEAF=1.00;MQ=44.00;QD=32.38;SOR=1.057	GT:AD:DP:GQ:PL	1/1:0,62:62:99:2400,192,0
2R	9363378	.	C	T	1196.77	.	AC=1;AF=0.500;AN=2;BaseQRankSum=2.085;ClippingRankSum=0.000;DP=71;ExcessHet=3.0103;FS=0.000;MLEAC=1;MLEAF=0.500;MQ=44.00;MQRankSum=0.000;QD=16.86;ReadPosRankSum=-0.525;SOR=0.627	GT:AD:DP:GQ:PL	0/1:20,51:71:99:1225,0,670
2R	9363387	.	CTATATTGAT	C	681.73	.	AC=1;AF=0.500;AN=2;BaseQRankSum=-0.006;ClippingRankSum=0.000;DP=74;ExcessHet=3.0103;FS=0.000;MLEAC=1;MLEAF=0.500;MQ=44.00;MQRankSum=0.000;QD=9.34;ReadPosRankSum=-0.132;SOR=0.693	GT:AD:DP:GQ:PL	0/1:53,20:73:99:719,0,2135
2R	9363417	.	T	A	567.77	.	AC=1;AF=0.500;AN=2;BaseQRankSum=-0.255;ClippingRankSum=0.000;DP=68;ExcessHet=3.0103;FS=1.118;MLEAC=1;MLEAF=0.500;MQ=44.00;MQRankSum=0.000;QD=8.35;ReadPosRankSum=-0.821;SOR=0.503	GT:AD:DP:GQ:PL	0/1:53,15:68:99:596,0,2171
2R	9363429	.	C	A	441.77	.	AC=1;AF=0.500;AN=2;BaseQRankSum=1.393;ClippingRankSum=0.000;DP=66;ExcessHet=3.0103;FS=4.381;MLEAC=1;MLEAF=0.500;MQ=44.00;MQRankSum=0.000;QD=6.69;ReadPosRankSum=-0.824;SOR=0.754	GT:AD:DP:GQ:PL	0/1:52,14:66:99:470,0,2180
2R	9363443	.	A	G	414.77	.	AC=1;AF=0.500;AN=2;BaseQRankSum=-0.133;ClippingRankSum=0.000;DP=61;ExcessHet=3.0103;FS=4.264;MLEAC=1;MLEAF=0.500;MQ=44.00;MQRankSum=0.000;QD=6.80;ReadPosRankSum=-1.621;SOR=0.796	GT:AD:DP:GQ:PL	0/1:47,14:61:99:443,0,1973
2R	9363459	.	AT	A	491.73	.	AC=1;AF=0.500;AN=2;BaseQRankSum=1.620;ClippingRankSum=0.000;DP=63;ExcessHet=3.0103;FS=1.070;MLEAC=1;MLEAF=0.500;MQ=44.00;MQRankSum=0.000;QD=7.81;ReadPosRankSum=-2.952;SOR=0.733	GT:AD:DP:GQ:PL	0/1:46,17:63:99:529,0,1881
2R	9363490	.	C	A	190.77	.	AC=1;AF=0.500;AN=2;BaseQRankSum=1.673;ClippingRankSum=0.000;DP=62;ExcessHet=3.0103;FS=0.000;MLEAC=1;MLEAF=0.500;MQ=44.00;MQRankSum=0.000;QD=3.08;ReadPosRankSum=-0.395;SOR=0.688	GT:AD:DP:GQ:PL	0/1:47,15:62:99:219,0,1119
2R	9363518	.	A	G	435.77	.	AC=1;AF=0.500;AN=2;BaseQRankSum=-4.246;ClippingRankSum=0.000;DP=62;ExcessHet=3.0103;FS=0.000;MLEAC=1;MLEAF=0.500;MQ=44.00;MQRankSum=0.000;QD=7.03;ReadPosRankSum=1.545;SOR=0.783	GT:AD:DP:GQ:PL	0/1:47,15:62:99:464,0,1834
2R	9363527	.	A	G	469.77	.	AC=1;AF=0.500;AN=2;BaseQRankSum=1.588;ClippingRankSum=0.000;DP=58;ExcessHet=3.0103;FS=1.121;MLEAC=1;MLEAF=0.500;MQ=44.00;MQRankSum=0.000;QD=8.10;ReadPosRankSum=0.853;SOR=0.941	GT:AD:DP:GQ:PL	0/1:42,16:58:99:498,0,1767
2R	9363567	.	T	A	677.77	.	AC=1;AF=0.500;AN=2;BaseQRankSum=1.775;ClippingRankSum=0.000;DP=55;ExcessHet=3.0103;FS=3.945;MLEAC=1;MLEAF=0.500;MQ=44.00;MQRankSum=0.000;QD=12.32;ReadPosRankSum=-1.593;SOR=1.033	GT:AD:DP:GQ:PL	0/1:35,20:55:99:706,0,1410
2R	9363575	.	T	C	667.77	.	AC=1;AF=0.500;AN=2;BaseQRankSum=-4.169;ClippingRankSum=0.000;DP=58;ExcessHet=3.0103;FS=5.675;MLEAC=1;MLEAF=0.500;MQ=43.97;MQRankSum=0.762;QD=11.51;ReadPosRankSum=-0.900;SOR=1.356	GT:AD:DP:GQ:PL	0/1:38,20:58:99:696,0,1495
2R	9363663	.	C	G	685.77	.	AC=1;AF=0.500;AN=2;BaseQRankSum=0.318;ClippingRankSum=0.000;DP=50;ExcessHet=3.0103;FS=1.144;MLEAC=1;MLEAF=0.500;MQ=43.76;MQRankSum=-0.231;QD=13.72;ReadPosRankSum=-0.417;SOR=0.435	GT:AD:DP:GQ:PL	0/1:19,31:50:99:714,0,365
2R	9363725	.	G	T	570.77	.	AC=1;AF=0.500;AN=2;BaseQRankSum=-2.294;ClippingRankSum=0.000;DP=52;ExcessHet=3.0103;FS=0.000;MLEAC=1;MLEAF=0.500;MQ=43.77;MQRankSum=-0.817;QD=10.98;ReadPosRankSum=-1.313;SOR=0.648	GT:AD:DP:GQ:PL	0/1:34,18:52:99:599,0,1340
2R	9363726	.	C	T	570.77	.	AC=1;AF=0.500;AN=2;BaseQRankSum=1.001;ClippingRankSum=0.000;DP=52;ExcessHet=3.0103;FS=0.000;MLEAC=1;MLEAF=0.500;MQ=43.77;MQRankSum=-0.817;QD=10.98;ReadPosRankSum=-1.342;SOR=0.648	GT:AD:DP:GQ:PL	0/1:34,18:52:99:599,0,1340
2R	9363889	.	C	CATCACCTGTGCTATGCAA	2397.73	.	AC=2;AF=1.00;AN=2;DP=52;ExcessHet=3.0103;FS=0.000;MLEAC=2;MLEAF=1.00;MQ=42.70;QD=34.70;SOR=0.859	GT:AD:DP:GQ:PL	1/1:0,50:50:99:2435,165,0
2R	9363947	.	G	C	937.77	.	AC=2;AF=1.00;AN=2;DP=37;ExcessHet=3.0103;FS=0.000;MLEAC=2;MLEAF=1.00;MQ=42.91;QD=25.35;SOR=0.859	GT:AD:DP:GQ:PL	1/1:0,37:37:99:966,110,0
2R	9364125	.	A	G	294.77	.	AC=1;AF=0.500;AN=2;BaseQRankSum=1.953;ClippingRankSum=0.000;DP=50;ExcessHet=3.0103;FS=2.587;MLEAC=1;MLEAF=0.500;MQ=43.57;MQRankSum=0.250;QD=5.90;ReadPosRankSum=0.392;SOR=0.955	GT:AD:DP:GQ:PL	0/1:33,17:50:99:323,0,740
2R	9365324	2R_9365324_SNP	T	C	615.77	.	AC=1;AF=0.500;AN=2;BaseQRankSum=-3.824;ClippingRankSum=0.000;DB;DP=54;ExcessHet=3.0103;FS=0.000;MLEAC=1;MLEAF=0.500;MQ=43.95;MQRankSum=-1.435;QD=11.40;ReadPosRankSum=-0.559;SOR=0.749	GT:AD:DP:GQ:PL	0/1:37,17:54:99:644,0,2813
2R	9365327	.	G	T	615.77	.	AC=1;AF=0.500;AN=2;BaseQRankSum=0.427;ClippingRankSum=0.000;DP=54;ExcessHet=3.0103;FS=0.000;MLEAC=1;MLEAF=0.500;MQ=43.95;MQRankSum=-1.375;QD=11.40;ReadPosRankSum=-1.262;SOR=0.693	GT:AD:DP:GQ:PL	0/1:36,18:54:99:644,0,2813
2R	9365333	.	C	T	634.77	.	AC=1;AF=0.500;AN=2;BaseQRankSum=-0.519;ClippingRankSum=0.000;DP=58;ExcessHet=3.0103;FS=0.000;MLEAC=1;MLEAF=0.500;MQ=43.95;MQRankSum=-1.396;QD=10.94;ReadPosRankSum=-0.433;SOR=0.750	GT:AD:DP:GQ:PL	0/1:39,19:58:99:663,0,2881
2R	9365604	.	A	G	101.77	.	AC=1;AF=0.500;AN=2;BaseQRankSum=2.354;ClippingRankSum=0.000;DP=43;ExcessHet=3.0103;FS=1.477;MLEAC=1;MLEAF=0.500;MQ=44.00;MQRankSum=0.000;QD=2.37;ReadPosRankSum=-0.396;SOR=1.085	GT:AD:DP:GQ:PL	0/1:34,9:43:99:130,0,743
2R	9365785	.	G	C	87.77	.	AC=1;AF=0.500;AN=2;BaseQRankSum=-0.787;ClippingRankSum=0.000;DP=36;ExcessHet=3.0103;FS=0.000;MLEAC=1;MLEAF=0.500;MQ=43.95;MQRankSum=0.642;QD=2.44;ReadPosRankSum=1.832;SOR=0.668	GT:AD:DP:GQ:PL	0/1:27,9:36:99:116,0,594
2R	9365881	.	G	A	255.77	.	AC=1;AF=0.500;AN=2;BaseQRankSum=-0.250;ClippingRankSum=0.000;DP=39;ExcessHet=3.0103;FS=0.000;MLEAC=1;MLEAF=0.500;MQ=44.00;MQRankSum=0.000;QD=6.56;ReadPosRankSum=0.720;SOR=0.527	GT:AD:DP:GQ:PL	0/1:23,16:39:99:284,0,489
2R	9365962	.	AGGGTTTTT	A	950.73	.	AC=1;AF=0.500;AN=2;BaseQRankSum=1.768;ClippingRankSum=0.000;DP=36;ExcessHet=3.0103;FS=5.506;MLEAC=1;MLEAF=0.500;MQ=43.92;MQRankSum=-0.603;QD=26.41;ReadPosRankSum=1.065;SOR=0.919	GT:AD:DP:GQ:PL	0/1:11,25:36:99:988,0,374
2R	9365994	.	T	C	1104.77	.	AC=1;AF=0.500;AN=2;BaseQRankSum=-1.596;ClippingRankSum=0.000;DP=36;ExcessHet=3.0103;FS=9.440;MLEAC=1;MLEAF=0.500;MQ=43.95;MQRankSum=-0.468;QD=30.69;ReadPosRankSum=-1.125;SOR=0.889	GT:AD:DP:GQ:PL	0/1:8,28:36:99:1133,0,252
2R	9365995	.	C	T	1105.77	.	AC=1;AF=0.500;AN=2;BaseQRankSum=2.166;ClippingRankSum=0.000;DP=36;ExcessHet=3.0103;FS=9.440;MLEAC=1;MLEAF=0.500;MQ=43.95;MQRankSum=-0.468;QD=30.72;ReadPosRankSum=-1.010;SOR=0.889	GT:AD:DP:GQ:PL	0/1:8,28:36:99:1134,0,251
2R	9366100	.	G	A	1454.77	.	AC=1;AF=0.500;AN=2;BaseQRankSum=0.536;ClippingRankSum=0.000;DP=55;ExcessHet=3.0103;FS=0.000;MLEAC=1;MLEAF=0.500;MQ=43.96;MQRankSum=-0.659;QD=26.45;ReadPosRankSum=1.741;SOR=0.868	GT:AD:DP:GQ:PL	0/1:18,37:55:99:1483,0,2647
2R	9366104	.	CCACA	C	1487.73	.	AC=1;AF=0.500;AN=2;BaseQRankSum=1.178;ClippingRankSum=0.000;DP=56;ExcessHet=3.0103;FS=1.098;MLEAC=1;MLEAF=0.500;MQ=43.97;MQRankSum=-0.650;QD=26.57;ReadPosRankSum=1.395;SOR=0.919	GT:AD:DP:GQ:PL	0/1:18,38:56:99:1525,0,2644
2R	9366119	.	ACT	A	1464.73	.	AC=1;AF=0.500;AN=2;BaseQRankSum=1.158;ClippingRankSum=0.000;DP=54;ExcessHet=3.0103;FS=2.523;MLEAC=1;MLEAF=0.500;MQ=43.84;MQRankSum=-0.910;QD=27.64;ReadPosRankSum=0.039;SOR=1.121	GT:AD:DP:GQ:PL	0/1:16,37:53:99:1502,0,2593
2R	9366122	.	T	TGG	1467.73	.	AC=1;AF=0.500;AN=2;BaseQRankSum=1.091;ClippingRankSum=0.000;DP=53;ExcessHet=3.0103;FS=2.679;MLEAC=1;MLEAF=0.500;MQ=43.84;MQRankSum=-0.879;QD=28.23;ReadPosRankSum=-0.505;SOR=1.050	GT:AD:DP:GQ:PL	0/1:15,37:52:99:1505,0,2505
2R	9366239	.	ACAAGGG	A	1448.73	.	AC=2;AF=1.00;AN=2;DP=38;ExcessHet=3.0103;FS=0.000;MLEAC=2;MLEAF=1.00;MQ=43.72;QD=34.25;SOR=0.752	GT:AD:DP:GQ:PL	1/1:0,33:33:99:1486,100,0
2R	9366292	.	G	A	158.77	.	AC=1;AF=0.500;AN=2;BaseQRankSum=-0.408;ClippingRankSum=0.000;DP=49;ExcessHet=3.0103;FS=1.304;MLEAC=1;MLEAF=0.500;MQ=43.92;MQRankSum=0.860;QD=3.31;ReadPosRankSum=-0.668;SOR=0.425	GT:AD:DP:GQ:PL	0/1:36,12:48:99:187,0,845
2R	9366446	.	G	C	87.77	.	AC=1;AF=0.500;AN=2;BaseQRankSum=-2.003;ClippingRankSum=0.000;DP=34;ExcessHet=3.0103;FS=3.675;MLEAC=1;MLEAF=0.500;MQ=43.94;MQRankSum=0.624;QD=2.58;ReadPosRankSum=0.143;SOR=1.034	GT:AD:DP:GQ:PL	0/1:26,8:34:99:116,0,624
2R	9366644	.	G	GT	1053.73	.	AC=2;AF=1.00;AN=2;DP=48;ExcessHet=3.0103;FS=0.000;MLEAC=2;MLEAF=1.00;MQ=43.88;QD=23.42;SOR=0.737	GT:AD:DP:GQ:PL	1/1:0,45:45:99:1091,135,0
2R	9366708	.	T	TGCCA	1892.73	.	AC=2;AF=1.00;AN=2;DP=43;ExcessHet=3.0103;FS=0.000;MLEAC=2;MLEAF=1.00;MQ=43.82;QD=31.03;SOR=0.788	GT:AD:DP:GQ:PL	1/1:0,42:42:99:1930,129,0
2R	9366814	.	G	T	423.77	.	AC=1;AF=0.500;AN=2;BaseQRankSum=0.429;ClippingRankSum=0.000;DP=36;ExcessHet=3.0103;FS=2.880;MLEAC=1;MLEAF=0.500;MQ=44.00;MQRankSum=0.000;QD=11.77;ReadPosRankSum=0.712;SOR=0.340	GT:AD:DP:GQ:PL	0/1:16,20:36:99:452,0,343
2R	9366892	.	C	T	494.77	.	AC=1;AF=0.500;AN=2;BaseQRankSum=2.599;ClippingRankSum=0.000;DP=34;ExcessHet=3.0103;FS=5.347;MLEAC=1;MLEAF=0.500;MQ=44.00;MQRankSum=0.000;QD=14.55;ReadPosRankSum=-1.203;SOR=0.202	GT:AD:DP:GQ:PL	0/1:12,22:34:99:523,0,210
2R	9367290	.	A	AAATC	70.73	.	AC=1;AF=0.500;AN=2;BaseQRankSum=-1.362;ClippingRankSum=0.000;DP=51;ExcessHet=3.0103;FS=24.406;MLEAC=1;MLEAF=0.500;MQ=43.74;MQRankSum=-3.921;QD=1.68;ReadPosRankSum=-0.072;SOR=3.420	GT:AD:DP:GQ:PL	0/1:31,11:42:99:108,0,503
2R	9367292	.	A	ATC	403.73	.	AC=1;AF=0.500;AN=2;BaseQRankSum=1.191;ClippingRankSum=0.000;DP=51;ExcessHet=3.0103;FS=20.121;MLEAC=1;MLEAF=0.500;MQ=43.74;MQRankSum=3.403;QD=9.39;ReadPosRankSum=-0.026;SOR=1.229	GT:AD:DP:GQ:PL	0/1:14,29:43:99:441,0,150
2R	9367294	.	AC	A	424.73	.	AC=1;AF=0.500;AN=2;BaseQRankSum=0.802;ClippingRankSum=0.000;DP=51;ExcessHet=3.0103;FS=22.003;MLEAC=1;MLEAF=0.500;MQ=43.74;MQRankSum=3.684;QD=9.88;ReadPosRankSum=0.287;SOR=1.218	GT:AD:DP:GQ:PL	0/1:12,31:43:99:462,0,109
2R	9367295	.	C	T	79.77	.	AC=1;AF=0.500;AN=2;BaseQRankSum=-0.983;ClippingRankSum=0.000;DP=51;ExcessHet=3.0103;FS=21.646;MLEAC=1;MLEAF=0.500;MQ=43.74;MQRankSum=-3.749;QD=1.86;ReadPosRankSum=-0.434;SOR=2.623	GT:AD:DP:GQ:PL	0/1:31,12:43:99:108,0,503
2R	9367298	.	AAC	TAC,A	754.73	.	AC=1,1;AF=0.500,0.500;AN=2;BaseQRankSum=-1.163;ClippingRankSum=0.000;DP=50;ExcessHet=3.0103;FS=0.000;MLEAC=1,1;MLEAF=0.500,0.500;MQ=43.73;MQRankSum=-0.467;QD=17.55;ReadPosRankSum=-0.346;SOR=0.741	GT:AD:DP:GQ:PL	1/2:2,29,12:43:99:792,188,109,464,0,462
2R	9367300	.	C	A	474.77	.	AC=1;AF=0.500;AN=2;BaseQRankSum=0.250;ClippingRankSum=0.000;DP=49;ExcessHet=3.0103;FS=21.646;MLEAC=1;MLEAF=0.500;MQ=43.73;MQRankSum=3.798;QD=11.04;ReadPosRankSum=0.826;SOR=1.143	GT:AD:DP:GQ:PL	0/1:12,31:43:99:503,0,108
2R	9367337	.	A	T	2162.77	.	AC=2;AF=1.00;AN=2;DP=53;ExcessHet=3.0103;FS=0.000;MLEAC=2;MLEAF=1.00;MQ=43.85;QD=29.49;SOR=1.136	GT:AD:DP:GQ:PL	1/1:0,52:52:99:2191,156,0
2R	9367360	.	G	A	2279.77	.	AC=2;AF=1.00;AN=2;DP=55;ExcessHet=3.0103;FS=0.000;MLEAC=2;MLEAF=1.00;MQ=43.89;QD=26.80;SOR=0.729	GT:AD:DP:GQ:PL	1/1:0,55:55:99:2308,165,0
2R	9367415	.	A	C	1695.77	.	AC=2;AF=1.00;AN=2;DP=66;ExcessHet=3.0103;FS=0.000;MLEAC=2;MLEAF=1.00;MQ=43.97;QD=26.09;SOR=0.925	GT:AD:DP:GQ:PL	1/1:0,65:65:99:1724,194,0
2R	9367467	.	A	C	1641.77	.	AC=2;AF=1.00;AN=2;DP=61;ExcessHet=3.0103;FS=0.000;MLEAC=2;MLEAF=1.00;MQ=43.90;QD=27.36;SOR=1.255	GT:AD:DP:GQ:PL	1/1:0,60:60:99:1670,179,0
2R	9367515	.	T	A	2236.77	.	AC=2;AF=1.00;AN=2;DP=68;ExcessHet=3.0103;FS=0.000;MLEAC=2;MLEAF=1.00;MQ=43.86;QD=32.89;SOR=0.752	GT:AD:DP:GQ:PL	1/1:0,68:68:99:2265,204,0
2R	9367530	.	CCG	C	672.73	.	AC=1;AF=0.500;AN=2;BaseQRankSum=-0.690;ClippingRankSum=0.000;DP=64;ExcessHet=3.0103;FS=2.270;MLEAC=1;MLEAF=0.500;MQ=43.85;MQRankSum=-3.374;QD=10.68;ReadPosRankSum=1.115;SOR=1.068	GT:AD:DP:GQ:PL	0/1:43,20:63:99:710,0,1745
2R	9367534	.	AGAC	A	666.73	.	AC=1;AF=0.500;AN=2;BaseQRankSum=0.598;ClippingRankSum=0.000;DP=64;ExcessHet=3.0103;FS=2.287;MLEAC=1;MLEAF=0.500;MQ=43.85;MQRankSum=-3.412;QD=10.42;SOR=1.127	GT:AD:DP:GQ:PL	0/1:44,20:64:99:704,0,1819
2R	9367540	.	TG	T	669.73	.	AC=1;AF=0.500;AN=2;BaseQRankSum=-3.503;ClippingRankSum=0.000;DP=64;ExcessHet=3.0103;FS=2.287;MLEAC=1;MLEAF=0.500;MQ=43.85;MQRankSum=-3.412;QD=10.46;ReadPosRankSum=1.804;SOR=1.127	GT:AD:DP:GQ:PL	0/1:44,20:64:99:707,0,1777
2R	9367605	.	G	A	1671.77	.	AC=2;AF=1.00;AN=2;DP=63;ExcessHet=3.0103;FS=0.000;MLEAC=2;MLEAF=1.00;MQ=43.94;QD=26.54;SOR=0.859	GT:AD:DP:GQ:PL	1/1:0,63:63:99:1700,188,0
2R	9367878	.	C	G	1266.77	.	AC=2;AF=1.00;AN=2;DP=48;ExcessHet=3.0103;FS=0.000;MLEAC=2;MLEAF=1.00;MQ=43.82;QD=26.95;SOR=1.251	GT:AD:DP:GQ:PL	1/1:0,47:47:99:1295,141,0
2R	9367964	.	T	C	1285.77	.	AC=2;AF=1.00;AN=2;DP=47;ExcessHet=3.0103;FS=0.000;MLEAC=2;MLEAF=1.00;MQ=43.44;QD=27.36;SOR=1.251	GT:AD:DP:GQ:PL	1/1:0,47:47:99:1314,140,0
2R	9368175	.	ATACGTGGTGGTTTGAT	A	1897.73	.	AC=2;AF=1.00;AN=2;DP=43;ExcessHet=3.0103;FS=0.000;MLEAC=2;MLEAF=1.00;MQ=41.84;QD=26.24;SOR=0.788	GT:AD:DP:GQ:PL	1/1:0,42:42:99:1935,130,0
2R	9368194	.	CCGTGTGG	C	1898.73	.	AC=2;AF=1.00;AN=2;DP=43;ExcessHet=3.0103;FS=0.000;MLEAC=2;MLEAF=1.00;MQ=41.77;QD=30.82;SOR=0.836	GT:AD:DP:GQ:PL	1/1:0,43:43:99:1936,130,0
2R	9368257	.	A	ACTGCGAATCAAAGTGCTTTTGGATATTTATCCAC	1745.73	.	AC=2;AF=1.00;AN=2;DP=37;ExcessHet=3.0103;FS=0.000;MLEAC=2;MLEAF=1.00;MQ=41.41;QD=31.31;SOR=0.859	GT:AD:DP:GQ:PL	1/1:0,37:37:99:1783,120,0
2R	9368299	.	C	CGT	102.73	.	AC=1;AF=0.500;AN=2;BaseQRankSum=-0.763;ClippingRankSum=0.000;DP=24;ExcessHet=3.0103;FS=4.771;MLEAC=1;MLEAF=0.500;MQ=42.50;MQRankSum=1.028;QD=6.85;ReadPosRankSum=-0.124;SOR=3.014	GT:AD:DP:GQ:PL	0/1:5,10:15:64:140,0,64
2R	9368847	.	T	G	667.77	.	AC=1;AF=0.500;AN=2;BaseQRankSum=-3.106;ClippingRankSum=0.000;DP=43;ExcessHet=3.0103;FS=2.876;MLEAC=1;MLEAF=0.500;MQ=43.47;MQRankSum=-0.365;QD=15.53;ReadPosRankSum=0.439;SOR=1.214	GT:AD:DP:GQ:PL	0/1:12,31:43:99:696,0,211
2R	9369095	.	G	A	1331.77	.	AC=2;AF=1.00;AN=2;DP=50;ExcessHet=3.0103;FS=0.000;MLEAC=2;MLEAF=1.00;MQ=43.92;QD=26.64;SOR=1.051	GT:AD:DP:GQ:PL	1/1:0,50:50:99:1360,150,0
2R	9369387	.	T	C	1094.77	.	AC=2;AF=1.00;AN=2;DP=40;ExcessHet=3.0103;FS=0.000;MLEAC=2;MLEAF=1.00;MQ=44.00;QD=27.37;SOR=0.902	GT:AD:DP:GQ:PL	1/1:0,40:40:99:1123,120,0
2R	9369473	.	C	G	1129.77	.	AC=2;AF=1.00;AN=2;DP=42;ExcessHet=3.0103;FS=0.000;MLEAC=2;MLEAF=1.00;MQ=44.00;QD=26.90;SOR=0.693	GT:AD:DP:GQ:PL	1/1:0,42:42:99:1158,126,0
2R	9369578	.	A	T	1438.77	.	AC=2;AF=1.00;AN=2;DP=54;ExcessHet=3.0103;FS=0.000;MLEAC=2;MLEAF=1.00;MQ=44.00;QD=27.15;SOR=1.654	GT:AD:DP:GQ:PL	1/1:0,53:53:99:1467,159,0
2R	9369813	.	CAGTCTTT	C	2663.73	.	AC=2;AF=1.00;AN=2;DP=65;ExcessHet=3.0103;FS=0.000;MLEAC=2;MLEAF=1.00;MQ=44.00;QD=32.13;SOR=0.831	GT:AD:DP:GQ:PL	1/1:0,60:60:99:2701,181,0
2R	9369917	2R_9369917_SNP	G	T	1884.77	.	AC=2;AF=1.00;AN=2;DB;DP=69;ExcessHet=3.0103;FS=0.000;MLEAC=2;MLEAF=1.00;MQ=44.00;QD=27.32;SOR=1.054	GT:AD:DP:GQ:PL	1/1:0,69:69:99:1913,207,0
2R	9370130	.	T	C	1604.77	.	AC=2;AF=1.00;AN=2;DP=61;ExcessHet=3.0103;FS=0.000;MLEAC=2;MLEAF=1.00;MQ=43.97;QD=26.31;SOR=1.022	GT:AD:DP:GQ:PL	1/1:0,61:61:99:1633,182,0
2R	9370631	.	G	C	2072.77	.	AC=2;AF=1.00;AN=2;DP=47;ExcessHet=3.0103;FS=0.000;MLEAC=2;MLEAF=1.00;MQ=43.96;QD=24.27;SOR=0.919	GT:AD:DP:GQ:PL	1/1:0,47:47:99:2101,147,0
2R	9370648	.	G	A	2039.77	.	AC=2;AF=1.00;AN=2;DP=48;ExcessHet=3.0103;FS=0.000;MLEAC=2;MLEAF=1.00;MQ=43.96;QD=29.57;SOR=0.866	GT:AD:DP:GQ:PL	1/1:0,48:48:99:2068,144,0
2R	9370875	.	G	A	539.77	.	AC=1;AF=0.500;AN=2;BaseQRankSum=2.856;ClippingRankSum=0.000;DP=38;ExcessHet=3.0103;FS=1.400;MLEAC=1;MLEAF=0.500;MQ=44.00;MQRankSum=0.000;QD=14.59;ReadPosRankSum=-0.956;SOR=0.382	GT:AD:DP:GQ:PL	0/1:13,24:37:99:568,0,244
2R	9370974	.	C	A	513.77	.	AC=1;AF=0.500;AN=2;BaseQRankSum=0.772;ClippingRankSum=0.000;DP=40;ExcessHet=3.0103;FS=2.824;MLEAC=1;MLEAF=0.500;MQ=44.00;MQRankSum=0.000;QD=12.84;ReadPosRankSum=0.548;SOR=1.270	GT:AD:DP:GQ:PL	0/1:16,24:40:99:542,0,296
2R	9371048	.	A	G	484.77	.	AC=1;AF=0.500;AN=2;BaseQRankSum=-2.857;ClippingRankSum=0.000;DP=38;ExcessHet=3.0103;FS=5.092;MLEAC=1;MLEAF=0.500;MQ=43.95;MQRankSum=-0.754;QD=12.76;ReadPosRankSum=-0.300;SOR=0.185	GT:AD:DP:GQ:PL	0/1:15,23:38:99:513,0,319
2R	9371242	.	T	C	1166.77	.	AC=2;AF=1.00;AN=2;BaseQRankSum=1.787;ClippingRankSum=0.000;DP=47;ExcessHet=3.0103;FS=0.000;MLEAC=2;MLEAF=1.00;MQ=43.96;MQRankSum=0.000;QD=24.82;ReadPosRankSum=-0.529;SOR=0.223	GT:AD:DP:GQ:PL	1/1:1,46:47:99:1195,129,0
2R	9371255	.	G	A	2115.77	.	AC=2;AF=1.00;AN=2;DP=49;ExcessHet=3.0103;FS=0.000;MLEAC=2;MLEAF=1.00;MQ=43.96;QD=31.79;SOR=0.818	GT:AD:DP:GQ:PL	1/1:0,49:49:99:2144,147,0
2R	9371265	.	G	T	2172.77	.	AC=2;AF=1.00;AN=2;DP=51;ExcessHet=3.0103;FS=0.000;MLEAC=2;MLEAF=1.00;MQ=43.96;QD=30.25;SOR=0.900	GT:AD:DP:GQ:PL	1/1:0,51:51:99:2201,153,0
2R	9371290	.	A	C	1251.77	.	AC=2;AF=1.00;AN=2;BaseQRankSum=1.767;ClippingRankSum=0.000;DP=49;ExcessHet=3.0103;FS=3.478;MLEAC=2;MLEAF=1.00;MQ=43.96;MQRankSum=0.000;QD=25.55;ReadPosRankSum=-0.515;SOR=0.626	GT:AD:DP:GQ:PL	1/1:1,48:49:99:1280,136,0
2R	9371397	.	G	T	900.77	.	AC=2;AF=1.00;AN=2;DP=33;ExcessHet=3.0103;FS=0.000;MLEAC=2;MLEAF=1.00;MQ=43.94;QD=27.30;SOR=0.880	GT:AD:DP:GQ:PL	1/1:0,33:33:99:929,99,0
2R	9371463	.	A	G	970.77	.	AC=2;AF=1.00;AN=2;DP=37;ExcessHet=3.0103;FS=0.000;MLEAC=2;MLEAF=1.00;MQ=43.95;QD=26.24;SOR=0.984	GT:AD:DP:GQ:PL	1/1:0,37:37:99:999,111,0
2R	9371529	.	G	A	1064.77	.	AC=2;AF=1.00;AN=2;BaseQRankSum=1.764;ClippingRankSum=0.000;DP=43;ExcessHet=3.0103;FS=0.000;MLEAC=2;MLEAF=1.00;MQ=44.00;MQRankSum=0.000;QD=24.76;ReadPosRankSum=1.088;SOR=0.223	GT:AD:DP:GQ:PL	1/1:1,42:43:99:1093,118,0
2R	9371584	.	T	G	934.77	.	AC=2;AF=1.00;AN=2;DP=35;ExcessHet=3.0103;FS=0.000;MLEAC=2;MLEAF=1.00;MQ=44.00;QD=26.71;SOR=0.749	GT:AD:DP:GQ:PL	1/1:0,35:35:99:963,105,0
2R	9371665	.	T	C	954.77	.	AC=2;AF=1.00;AN=2;DP=35;ExcessHet=3.0103;FS=0.000;MLEAC=2;MLEAF=1.00;MQ=44.00;QD=27.28;SOR=0.869	GT:AD:DP:GQ:PL	1/1:0,35:35:99:983,105,0
2R	9371949	.	C	A	1710.77	.	AC=2;AF=1.00;AN=2;DP=62;ExcessHet=3.0103;FS=0.000;MLEAC=2;MLEAF=1.00;MQ=43.97;QD=27.59;SOR=0.826	GT:AD:DP:GQ:PL	1/1:0,62:62:99:1739,186,0
2R	9371985	.	A	C	1529.77	.	AC=2;AF=1.00;AN=2;DP=57;ExcessHet=3.0103;FS=0.000;MLEAC=2;MLEAF=1.00;MQ=43.97;QD=26.84;SOR=1.692	GT:AD:DP:GQ:PL	1/1:0,57:57:99:1558,171,0
2R	9371997	.	C	T	1765.77	.	AC=2;AF=1.00;AN=2;DP=65;ExcessHet=3.0103;FS=0.000;MLEAC=2;MLEAF=1.00;MQ=43.97;QD=27.17;SOR=1.437	GT:AD:DP:GQ:PL	1/1:0,65:65:99:1794,195,0
2R	9372114	.	A	C	1661.77	.	AC=2;AF=1.00;AN=2;DP=65;ExcessHet=3.0103;FS=0.000;MLEAC=2;MLEAF=1.00;MQ=43.97;QD=25.57;SOR=0.723	GT:AD:DP:GQ:PL	1/1:0,65:65:99:1690,193,0
2R	9372228	.	A	C	738.77	.	AC=1;AF=0.500;AN=2;BaseQRankSum=-1.478;ClippingRankSum=0.000;DP=56;ExcessHet=3.0103;FS=1.075;MLEAC=1;MLEAF=0.500;MQ=44.00;MQRankSum=0.000;QD=13.19;ReadPosRankSum=-0.732;SOR=0.452	GT:AD:DP:GQ:PL	0/1:21,35:56:99:767,0,396
2R	9372252	.	G	C	1409.77	.	AC=1;AF=0.500;AN=2;BaseQRankSum=2.856;ClippingRankSum=0.000;DP=62;ExcessHet=3.0103;FS=0.000;MLEAC=1;MLEAF=0.500;MQ=44.00;MQRankSum=0.000;QD=22.74;ReadPosRankSum=-0.286;SOR=0.583	GT:AD:DP:GQ:PL	0/1:25,37:62:99:1438,0,1048
2R	9372259	.	T	C	1357.77	.	AC=1;AF=0.500;AN=2;BaseQRankSum=-1.440;ClippingRankSum=0.000;DP=60;ExcessHet=3.0103;FS=1.008;MLEAC=1;MLEAF=0.500;MQ=44.00;MQRankSum=0.000;QD=22.63;ReadPosRankSum=-0.107;SOR=0.503	GT:AD:DP:GQ:PL	0/1:25,35:60:99:1386,0,1054
2R	9372312	.	G	T	1270.77	.	AC=1;AF=0.500;AN=2;BaseQRankSum=0.498;ClippingRankSum=0.000;DP=50;ExcessHet=3.0103;FS=2.551;MLEAC=1;MLEAF=0.500;MQ=44.00;MQRankSum=0.000;QD=25.42;ReadPosRankSum=0.730;SOR=0.382	GT:AD:DP:GQ:PL	0/1:18,32:50:99:1299,0,704
2R	9372321	.	G	A	1305.77	.	AC=1;AF=0.500;AN=2;BaseQRankSum=1.019;ClippingRankSum=0.000;DP=50;ExcessHet=3.0103;FS=6.190;MLEAC=1;MLEAF=0.500;MQ=44.00;MQRankSum=0.000;QD=26.12;ReadPosRankSum=0.100;SOR=0.223	GT:AD:DP:GQ:PL	0/1:16,34:50:99:1334,0,679
2R	9372871	.	C	T	222.77	.	AC=1;AF=0.500;AN=2;BaseQRankSum=1.019;ClippingRankSum=0.000;DP=42;ExcessHet=3.0103;FS=4.770;MLEAC=1;MLEAF=0.500;MQ=44.00;MQRankSum=0.000;QD=5.30;ReadPosRankSum=-0.964;SOR=1.508	GT:AD:DP:GQ:PL	0/1:29,13:42:99:251,0,686
2R	9373891	.	G	T	136.77	.	AC=1;AF=0.500;AN=2;BaseQRankSum=1.815;ClippingRankSum=0.000;DP=31;ExcessHet=3.0103;FS=0.000;MLEAC=1;MLEAF=0.500;MQ=43.58;MQRankSum=0.000;QD=4.72;ReadPosRankSum=0.699;SOR=0.892	GT:AD:DP:GQ:PL	0/1:20,9:29:99:165,0,461
2R	9374168	.	T	A	833.77	.	AC=2;AF=1.00;AN=2;DP=34;ExcessHet=3.0103;FS=0.000;MLEAC=2;MLEAF=1.00;MQ=44.00;QD=24.52;SOR=0.693	GT:AD:DP:GQ:PL	1/1:0,34:34:99:862,100,0
2R	9374522	.	A	G	1155.77	.	AC=2;AF=1.00;AN=2;DP=45;ExcessHet=3.0103;FS=0.000;MLEAC=2;MLEAF=1.00;MQ=43.91;QD=26.27;SOR=1.230	GT:AD:DP:GQ:PL	1/1:0,44:44:99:1184,132,0
2R	9374907	.	C	A	141.73	.	AC=1;AF=0.500;AN=2;BaseQRankSum=1.367;ClippingRankSum=0.000;DP=54;ExcessHet=3.0103;FS=2.995;MLEAC=1;MLEAF=0.500;MQ=44.00;MQRankSum=0.000;QD=2.67;ReadPosRankSum=1.046;SOR=1.270	GT:AD:DP:GQ:PL	0/1:41,12:53:99:179,0,936
2R	9375011	.	T	C	1539.77	.	AC=2;AF=1.00;AN=2;DP=58;ExcessHet=3.0103;FS=0.000;MLEAC=2;MLEAF=1.00;MQ=44.00;QD=27.01;SOR=0.728	GT:AD:DP:GQ:PL	1/1:0,57:57:99:1568,171,0
2R	9375030	.	G	A	1827.77	.	AC=2;AF=1.00;AN=2;DP=67;ExcessHet=3.0103;FS=0.000;MLEAC=2;MLEAF=1.00;MQ=44.00;QD=28.12;SOR=0.854	GT:AD:DP:GQ:PL	1/1:0,65:65:99:1856,195,0
2R	9375064	.	G	A	2018.77	.	AC=2;AF=1.00;AN=2;DP=74;ExcessHet=3.0103;FS=0.000;MLEAC=2;MLEAF=1.00;MQ=44.00;QD=27.65;SOR=0.836	GT:AD:DP:GQ:PL	1/1:0,73:73:99:2047,219,0
2R	9375267	.	C	CT	1861.73	.	AC=2;AF=1.00;AN=2;DP=54;ExcessHet=3.0103;FS=0.000;MLEAC=2;MLEAF=1.00;MQ=44.00;QD=34.48;SOR=1.118	GT:AD:DP:GQ:PL	1/1:0,54:54:99:1899,162,0
2R	9375597	.	T	C	1573.77	.	AC=2;AF=1.00;AN=2;DP=60;ExcessHet=3.0103;FS=0.000;MLEAC=2;MLEAF=1.00;MQ=44.00;QD=26.23;SOR=0.693	GT:AD:DP:GQ:PL	1/1:0,60:60:99:1602,179,0
2R	9375747	.	G	A	1532.77	.	AC=2;AF=1.00;AN=2;DP=57;ExcessHet=3.0103;FS=0.000;MLEAC=2;MLEAF=1.00;MQ=43.97;QD=27.37;SOR=0.922	GT:AD:DP:GQ:PL	1/1:0,56:56:99:1561,168,0
2R	9375827	.	G	T	1464.77	.	AC=2;AF=1.00;AN=2;DP=53;ExcessHet=3.0103;FS=0.000;MLEAC=2;MLEAF=1.00;MQ=43.89;QD=27.64;SOR=1.179	GT:AD:DP:GQ:PL	1/1:0,53:53:99:1493,159,0
2R	9375968	.	T	A	1448.77	.	AC=2;AF=1.00;AN=2;DP=54;ExcessHet=3.0103;FS=0.000;MLEAC=2;MLEAF=1.00;MQ=43.78;QD=26.83;SOR=0.693	GT:AD:DP:GQ:PL	1/1:0,54:54:99:1477,161,0
2R	9376052	.	T	G	1278.77	.	AC=2;AF=1.00;AN=2;DP=49;ExcessHet=3.0103;FS=0.000;MLEAC=2;MLEAF=1.00;MQ=43.80;QD=26.10;SOR=0.818	GT:AD:DP:GQ:PL	1/1:0,49:49:99:1307,146,0
2R	9376161	.	C	G	995.77	.	AC=2;AF=1.00;AN=2;DP=35;ExcessHet=3.0103;FS=0.000;MLEAC=2;MLEAF=1.00;MQ=42.87;QD=28.45;SOR=1.002	GT:AD:DP:GQ:PL	1/1:0,35:35:99:1024,105,0
2R	9376177	.	A	AGCCCACACACAGGCGAAAAACCGAAAGTTAAAAT	2083.73	.	AC=2;AF=1.00;AN=2;DP=38;ExcessHet=3.0103;FS=0.000;MLEAC=2;MLEAF=1.00;MQ=42.59;QD=28.98;SOR=0.746	GT:AD:DP:GQ:PL	1/1:0,37:37:99:2121,144,0
2R	9376460	.	A	G	1139.77	.	AC=2;AF=1.00;AN=2;DP=43;ExcessHet=3.0103;FS=0.000;MLEAC=2;MLEAF=1.00;MQ=43.66;QD=26.51;SOR=1.179	GT:AD:DP:GQ:PL	1/1:0,43:43:99:1168,129,0
2R	9376780	.	T	A	1063.77	.	AC=2;AF=1.00;AN=2;DP=39;ExcessHet=3.0103;FS=0.000;MLEAC=2;MLEAF=1.00;MQ=42.95;QD=27.99;SOR=0.798	GT:AD:DP:GQ:PL	1/1:0,38:38:99:1092,114,0
2R	9376797	.	C	CAG	670.73	.	AC=1;AF=0.500;AN=2;BaseQRankSum=0.232;ClippingRankSum=0.000;DP=43;ExcessHet=3.0103;FS=1.830;MLEAC=1;MLEAF=0.500;MQ=42.23;MQRankSum=-1.084;QD=19.16;ReadPosRankSum=-0.161;SOR=0.625	GT:AD:DP:GQ:PL	0/1:7,28:35:73:708,0,73
2R	9376909	.	T	C	1433.77	.	AC=2;AF=1.00;AN=2;DP=55;ExcessHet=3.0103;FS=0.000;MLEAC=2;MLEAF=1.00;MQ=42.98;QD=26.55;SOR=0.693	GT:AD:DP:GQ:PL	1/1:0,54:54:99:1462,161,0
2R	9377368	.	CA	C	1055.73	.	AC=2;AF=1.00;AN=2;DP=52;ExcessHet=3.0103;FS=0.000;MLEAC=2;MLEAF=1.00;MQ=43.79;QD=20.70;SOR=0.994	GT:AD:DP:GQ:PL	1/1:0,51:51:99:1093,152,0
2R	9377790	.	A	C	478.77	.	AC=1;AF=0.500;AN=2;BaseQRankSum=2.188;ClippingRankSum=0.000;DP=29;ExcessHet=3.0103;FS=12.704;MLEAC=1;MLEAF=0.500;MQ=43.90;MQRankSum=0.000;QD=21.76;ReadPosRankSum=0.468;SOR=0.022	GT:AD:DP:GQ:PL	0/1:9,13:22:99:507,0,413
2R	9377799	.	T	C	448.77	.	AC=1;AF=0.500;AN=2;BaseQRankSum=0.386;ClippingRankSum=0.000;DP=28;ExcessHet=3.0103;FS=13.457;MLEAC=1;MLEAF=0.500;MQ=43.90;MQRankSum=0.000;QD=21.37;ReadPosRankSum=0.000;SOR=0.018	GT:AD:DP:GQ:PL	0/1:9,12:21:99:477,0,416
2R	9379332	.	G	T	1398.77	.	AC=2;AF=1.00;AN=2;DP=52;ExcessHet=3.0103;FS=0.000;MLEAC=2;MLEAF=1.00;MQ=44.00;QD=27.43;SOR=1.436	GT:AD:DP:GQ:PL	1/1:0,51:51:99:1427,153,0
2R	9379352	.	C	T	1445.77	.	AC=2;AF=1.00;AN=2;DP=55;ExcessHet=3.0103;FS=0.000;MLEAC=2;MLEAF=1.00;MQ=44.00;QD=26.77;SOR=1.118	GT:AD:DP:GQ:PL	1/1:0,54:54:99:1474,161,0
2R	9380328	.	C	T	2079.77	.	AC=2;AF=1.00;AN=2;DP=75;ExcessHet=3.0103;FS=0.000;MLEAC=2;MLEAF=1.00;MQ=43.97;QD=27.73;SOR=0.955	GT:AD:DP:GQ:PL	1/1:0,75:75:99:2108,225,0
2R	9380456	.	G	A	1150.77	.	AC=2;AF=1.00;AN=2;DP=43;ExcessHet=3.0103;FS=0.000;MLEAC=2;MLEAF=1.00;MQ=44.00;QD=26.76;SOR=1.775	GT:AD:DP:GQ:PL	1/1:0,43:43:99:1179,129,0
2R	9380503	.	T	C	1957.77	.	AC=2;AF=1.00;AN=2;DP=43;ExcessHet=3.0103;FS=0.000;MLEAC=2;MLEAF=1.00;MQ=44.00;QD=30.36;SOR=1.312	GT:AD:DP:GQ:PL	1/1:0,43:43:99:1986,135,0
2R	9380505	.	T	A	1957.77	.	AC=2;AF=1.00;AN=2;DP=45;ExcessHet=3.0103;FS=0.000;MLEAC=2;MLEAF=1.00;MQ=44.00;QD=30.04;SOR=1.280	GT:AD:DP:GQ:PL	1/1:0,45:45:99:1986,135,0
2R	9380570	.	A	C	1415.77	.	AC=2;AF=1.00;AN=2;DP=56;ExcessHet=3.0103;FS=0.000;MLEAC=2;MLEAF=1.00;MQ=43.97;QD=25.28;SOR=0.922	GT:AD:DP:GQ:PL	1/1:0,56:56:99:1444,166,0
2R	9380594	.	C	A	1572.77	.	AC=2;AF=1.00;AN=2;BaseQRankSum=1.824;ClippingRankSum=0.000;DP=58;ExcessHet=3.0103;FS=3.485;MLEAC=2;MLEAF=1.00;MQ=43.93;MQRankSum=-0.094;QD=27.12;ReadPosRankSum=-0.543;SOR=0.621	GT:AD:DP:GQ:PL	1/1:1,57:58:99:1601,164,0
2R	9380712	.	A	C	1050.77	.	AC=2;AF=1.00;AN=2;DP=39;ExcessHet=3.0103;FS=0.000;MLEAC=2;MLEAF=1.00;MQ=43.95;QD=26.94;SOR=0.850	GT:AD:DP:GQ:PL	1/1:0,39:39:99:1079,117,0
2R	9380981	.	GT	G	690.73	.	AC=2;AF=1.00;AN=2;DP=40;ExcessHet=3.0103;FS=0.000;MLEAC=2;MLEAF=1.00;MQ=43.40;QD=19.19;SOR=1.061	GT:AD:DP:GQ:PL	1/1:0,36:36:99:728,107,0
2R	9381033	.	C	A	735.77	.	AC=1;AF=0.500;AN=2;BaseQRankSum=2.556;ClippingRankSum=0.000;DP=44;ExcessHet=3.0103;FS=1.275;MLEAC=1;MLEAF=0.500;MQ=43.11;MQRankSum=2.193;QD=16.72;ReadPosRankSum=-1.160;SOR=0.957	GT:AD:DP:GQ:PL	0/1:12,32:44:99:764,0,171
2R	9381070	.	T	C	1244.77	.	AC=1;AF=0.500;AN=2;BaseQRankSum=0.440;ClippingRankSum=0.000;DP=46;ExcessHet=3.0103;FS=2.821;MLEAC=1;MLEAF=0.500;MQ=42.81;MQRankSum=2.004;QD=27.06;ReadPosRankSum=0.191;SOR=0.307	GT:AD:DP:GQ:PL	0/1:14,32:46:99:1273,0,462
2R	9381071	.	C	T	1244.77	.	AC=1;AF=0.500;AN=2;BaseQRankSum=2.421;ClippingRankSum=0.000;DP=46;ExcessHet=3.0103;FS=2.821;MLEAC=1;MLEAF=0.500;MQ=42.81;MQRankSum=2.004;QD=27.06;ReadPosRankSum=0.358;SOR=0.307	GT:AD:DP:GQ:PL	0/1:14,32:46:99:1273,0,462
2R	9381224	.	T	TGGTGTGTG	2197.73	.	AC=2;AF=1.00;AN=2;DP=54;ExcessHet=3.0103;FS=0.000;MLEAC=2;MLEAF=1.00;MQ=42.69;QD=25.14;SOR=1.112	GT:AD:DP:GQ:PL	1/1:0,49:49:99:2235,153,0
2R	9381552	.	T	C	1509.77	.	AC=2;AF=1.00;AN=2;DP=58;ExcessHet=3.0103;FS=0.000;MLEAC=2;MLEAF=1.00;MQ=43.71;QD=26.03;SOR=0.997	GT:AD:DP:GQ:PL	1/1:0,58:58:99:1538,173,0
2R	9381603	.	G	T	1294.77	.	AC=2;AF=1.00;AN=2;DP=47;ExcessHet=3.0103;FS=0.000;MLEAC=2;MLEAF=1.00;MQ=44.00;QD=27.55;SOR=0.823	GT:AD:DP:GQ:PL	1/1:0,47:47:99:1323,141,0
2R	9382040	.	A	T	1721.77	.	AC=2;AF=1.00;AN=2;DP=65;ExcessHet=3.0103;FS=0.000;MLEAC=2;MLEAF=1.00;MQ=43.97;QD=26.49;SOR=1.249	GT:AD:DP:GQ:PL	1/1:0,65:65:99:1750,194,0
2R	9382217	.	C	G	1193.77	.	AC=2;AF=1.00;AN=2;DP=45;ExcessHet=3.0103;FS=0.000;MLEAC=2;MLEAF=1.00;MQ=44.00;QD=26.53;SOR=0.737	GT:AD:DP:GQ:PL	1/1:0,45:45:99:1222,135,0
2R	9382653	.	G	A	1205.77	.	AC=2;AF=1.00;AN=2;DP=44;ExcessHet=3.0103;FS=0.000;MLEAC=2;MLEAF=1.00;MQ=43.87;QD=27.40;SOR=0.883	GT:AD:DP:GQ:PL	1/1:0,44:44:99:1234,132,0
2R	9382976	.	CACACTAAT	C	2381.73	.	AC=2;AF=1.00;AN=2;DP=54;ExcessHet=3.0103;FS=0.000;MLEAC=2;MLEAF=1.00;MQ=43.04;QD=24.46;SOR=0.931	GT:AD:DP:GQ:PL	1/1:0,54:54:99:2419,163,0
2R	9383103	.	TG	T	278.73	.	AC=1;AF=0.500;AN=2;BaseQRankSum=0.635;ClippingRankSum=0.000;DP=42;ExcessHet=3.0103;FS=0.000;MLEAC=1;MLEAF=0.500;MQ=43.48;MQRankSum=-0.576;QD=6.80;ReadPosRankSum=-1.677;SOR=0.830	GT:AD:DP:GQ:PL	0/1:29,12:41:99:316,0,902
2R	9383203	.	A	AGT	735.73	.	AC=1;AF=0.500;AN=2;BaseQRankSum=-0.097;ClippingRankSum=0.000;DP=52;ExcessHet=3.0103;FS=0.000;MLEAC=1;MLEAF=0.500;MQ=43.15;MQRankSum=-0.889;QD=16.72;ReadPosRankSum=-1.146;SOR=0.623	GT:AD:DP:GQ:PL	0/1:13,31:44:99:773,0,240
2R	9383819	.	G	T	808.77	.	AC=1;AF=0.500;AN=2;BaseQRankSum=-0.960;ClippingRankSum=0.000;DP=50;ExcessHet=3.0103;FS=1.229;MLEAC=1;MLEAF=0.500;MQ=43.96;MQRankSum=-0.579;QD=16.18;ReadPosRankSum=-1.879;SOR=0.609	GT:AD:DP:GQ:PL	0/1:14,36:50:99:837,0,243
2R	9384219	.	T	TTCTCG	2887.73	.	AC=2;AF=1.00;AN=2;DP=65;ExcessHet=3.0103;FS=0.000;MLEAC=2;MLEAF=1.00;MQ=44.00;QD=29.61;SOR=0.966	GT:AD:DP:GQ:PL	1/1:0,64:64:99:2925,199,0
2R	9384294	.	T	A	917.77	.	AC=1;AF=0.500;AN=2;BaseQRankSum=0.016;ClippingRankSum=0.000;DP=60;ExcessHet=3.0103;FS=0.000;MLEAC=1;MLEAF=0.500;MQ=43.97;MQRankSum=-0.645;QD=15.30;ReadPosRankSum=0.397;SOR=0.735	GT:AD:DP:GQ:PL	0/1:19,41:60:99:946,0,338
2R	9384375	.	G	A	703.77	.	AC=1;AF=0.500;AN=2;BaseQRankSum=2.121;ClippingRankSum=0.000;DP=51;ExcessHet=3.0103;FS=0.000;MLEAC=1;MLEAF=0.500;MQ=43.92;MQRankSum=0.406;QD=13.80;ReadPosRankSum=-1.969;SOR=0.716	GT:AD:DP:GQ:PL	0/1:19,32:51:99:732,0,346
2R	9384379	.	A	G	1879.77	.	AC=2;AF=1.00;AN=2;DP=51;ExcessHet=3.0103;FS=0.000;MLEAC=2;MLEAF=1.00;MQ=43.92;QD=32.88;SOR=0.813	GT:AD:DP:GQ:PL	1/1:0,51:51:99:1908,152,0
2R	9384509	.	A	C	1510.77	.	AC=1;AF=0.500;AN=2;BaseQRankSum=-1.481;ClippingRankSum=0.000;DP=57;ExcessHet=3.0103;FS=2.519;MLEAC=1;MLEAF=0.500;MQ=44.00;MQRankSum=0.000;QD=26.98;ReadPosRankSum=-2.527;SOR=1.031	GT:AD:DP:GQ:PL	0/1:17,39:56:99:1539,0,692
2R	9384513	.	C	T	1512.77	.	AC=1;AF=0.500;AN=2;BaseQRankSum=2.480;ClippingRankSum=0.000;DP=56;ExcessHet=3.0103;FS=2.505;MLEAC=1;MLEAF=0.500;MQ=44.00;MQRankSum=0.000;QD=27.50;ReadPosRankSum=-1.867;SOR=0.971	GT:AD:DP:GQ:PL	0/1:17,38:55:99:1541,0,692
2R	9384542	.	A	C	795.77	.	AC=1;AF=0.500;AN=2;BaseQRankSum=-0.405;ClippingRankSum=0.000;DP=51;ExcessHet=3.0103;FS=0.000;MLEAC=1;MLEAF=0.500;MQ=44.00;MQRankSum=0.000;QD=15.60;ReadPosRankSum=0.262;SOR=0.791	GT:AD:DP:GQ:PL	0/1:15,36:51:99:824,0,255
2R	9384559	.	G	T	849.77	.	AC=1;AF=0.500;AN=2;BaseQRankSum=3.165;ClippingRankSum=0.000;DP=54;ExcessHet=3.0103;FS=2.471;MLEAC=1;MLEAF=0.500;MQ=43.93;MQRankSum=-0.939;QD=15.74;ReadPosRankSum=1.315;SOR=0.910	GT:AD:DP:GQ:PL	0/1:17,37:54:99:878,0,298
2R	9384942	.	C	CTG	273.50	.	AC=2;AF=1.00;AN=2;BaseQRankSum=-0.297;ClippingRankSum=0.000;DP=24;ExcessHet=3.0103;FS=0.000;MLEAC=2;MLEAF=1.00;MQ=43.10;MQRankSum=0.592;QD=12.43;ReadPosRankSum=0.624;SOR=0.495	GT:AD:DP:GQ:PL	1/1:3,19:22:3:309,3,0
2R	9384979	.	GGC	G	363.73	.	AC=2;AF=1.00;AN=2;DP=13;ExcessHet=3.0103;FS=0.000;MLEAC=2;MLEAF=1.00;MQ=43.09;QD=33.07;SOR=0.859	GT:AD:DP:GQ:PL	1/1:0,11:11:33:401,33,0
2R	9385211	.	T	TAATATGGCCCA	2287.73	.	AC=2;AF=1.00;AN=2;DP=51;ExcessHet=3.0103;FS=0.000;MLEAC=2;MLEAF=1.00;MQ=43.18;QD=23.86;SOR=0.733	GT:AD:DP:GQ:PL	1/1:0,49:49:99:2325,156,0
2R	9385250	.	C	A	2168.77	.	AC=2;AF=1.00;AN=2;DP=50;ExcessHet=3.0103;FS=0.000;MLEAC=2;MLEAF=1.00;MQ=43.25;QD=31.49;SOR=1.051	GT:AD:DP:GQ:PL	1/1:0,50:50:99:2197,150,0
2R	9385251	.	G	C	2168.77	.	AC=2;AF=1.00;AN=2;DP=48;ExcessHet=3.0103;FS=0.000;MLEAC=2;MLEAF=1.00;MQ=43.25;QD=28.00;SOR=0.963	GT:AD:DP:GQ:PL	1/1:0,48:48:99:2197,150,0
2R	9385349	.	A	T	1617.77	.	AC=2;AF=1.00;AN=2;DP=59;ExcessHet=3.0103;FS=0.000;MLEAC=2;MLEAF=1.00;MQ=43.76;QD=27.42;SOR=0.950	GT:AD:DP:GQ:PL	1/1:0,59:59:99:1646,177,0
2R	9385406	.	T	C	2495.77	.	AC=2;AF=1.00;AN=2;DP=62;ExcessHet=3.0103;FS=0.000;MLEAC=2;MLEAF=1.00;MQ=43.77;QD=27.63;SOR=0.865	GT:AD:DP:GQ:PL	1/1:0,61:61:99:2524,186,0
2R	9385427	.	G	A	2402.77	.	AC=2;AF=1.00;AN=2;DP=60;ExcessHet=3.0103;FS=0.000;MLEAC=2;MLEAF=1.00;MQ=43.89;QD=24.79;SOR=1.316	GT:AD:DP:GQ:PL	1/1:0,59:59:99:2431,177,0
2R	9385522	.	T	A	1216.77	.	AC=2;AF=1.00;AN=2;DP=45;ExcessHet=3.0103;FS=0.000;MLEAC=2;MLEAF=1.00;MQ=43.96;QD=27.04;SOR=1.280	GT:AD:DP:GQ:PL	1/1:0,45:45:99:1245,135,0
2R	9386186	.	G	A	804.77	.	AC=1;AF=0.500;AN=2;BaseQRankSum=1.059;ClippingRankSum=0.000;DP=52;ExcessHet=3.0103;FS=4.378;MLEAC=1;MLEAF=0.500;MQ=44.00;MQRankSum=0.000;QD=15.48;ReadPosRankSum=-0.084;SOR=1.096	GT:AD:DP:GQ:PL	0/1:16,36:52:99:833,0,261
2R	9387251	.	G	A	1408.77	.	AC=2;AF=1.00;AN=2;DP=54;ExcessHet=3.0103;FS=0.000;MLEAC=2;MLEAF=1.00;MQ=44.00;QD=26.58;SOR=0.808	GT:AD:DP:GQ:PL	1/1:0,53:53:99:1437,158,0
2R	9387343	.	AT	A	274.73	.	AC=1;AF=0.500;AN=2;BaseQRankSum=-2.254;ClippingRankSum=0.000;DP=55;ExcessHet=3.0103;FS=1.121;MLEAC=1;MLEAF=0.500;MQ=43.96;MQRankSum=0.000;QD=5.72;ReadPosRankSum=0.052;SOR=0.764	GT:AD:DP:GQ:PL	0/1:26,22:48:99:312,0,432
2R	9388029	.	G	A	1575.77	.	AC=2;AF=1.00;AN=2;DP=59;ExcessHet=3.0103;FS=0.000;MLEAC=2;MLEAF=1.00;MQ=44.00;QD=27.17;SOR=0.693	GT:AD:DP:GQ:PL	1/1:0,58:58:99:1604,174,0
2R	9388069	.	T	G	1427.77	.	AC=2;AF=1.00;AN=2;DP=55;ExcessHet=3.0103;FS=0.000;MLEAC=2;MLEAF=1.00;MQ=44.00;QD=26.44;SOR=0.767	GT:AD:DP:GQ:PL	1/1:0,54:54:99:1456,161,0
2R	9388400	.	T	A	1454.77	.	AC=2;AF=1.00;AN=2;DP=57;ExcessHet=3.0103;FS=0.000;MLEAC=2;MLEAF=1.00;MQ=43.93;QD=25.98;SOR=0.765	GT:AD:DP:GQ:PL	1/1:0,56:56:99:1483,166,0
2R	9388839	.	G	A	1710.77	.	AC=2;AF=1.00;AN=2;DP=61;ExcessHet=3.0103;FS=0.000;MLEAC=2;MLEAF=1.00;MQ=44.00;QD=28.05;SOR=1.107	GT:AD:DP:GQ:PL	1/1:0,61:61:99:1739,183,0
2R	9388850	.	G	A	1621.77	.	AC=2;AF=1.00;AN=2;DP=60;ExcessHet=3.0103;FS=0.000;MLEAC=2;MLEAF=1.00;MQ=44.00;QD=27.03;SOR=0.760	GT:AD:DP:GQ:PL	1/1:0,60:60:99:1650,179,0
2R	9388859	.	C	CT	1254.73	.	AC=2;AF=1.00;AN=2;DP=60;ExcessHet=3.0103;FS=0.000;MLEAC=2;MLEAF=1.00;MQ=44.00;QD=22.81;SOR=0.729	GT:AD:DP:GQ:PL	1/1:0,55:55:99:1292,164,0
2R	9388994	.	A	T	1501.77	.	AC=2;AF=1.00;AN=2;DP=53;ExcessHet=3.0103;FS=0.000;MLEAC=2;MLEAF=1.00;MQ=44.00;QD=28.34;SOR=1.179	GT:AD:DP:GQ:PL	1/1:0,53:53:99:1530,159,0
2R	9389632	.	A	G	1266.77	.	AC=2;AF=1.00;AN=2;DP=48;ExcessHet=3.0103;FS=0.000;MLEAC=2;MLEAF=1.00;MQ=43.86;QD=26.39;SOR=0.693	GT:AD:DP:GQ:PL	1/1:0,48:48:99:1295,143,0
2R	9389683	.	A	G	1492.77	.	AC=2;AF=1.00;AN=2;BaseQRankSum=0.153;ClippingRankSum=0.000;DP=58;ExcessHet=3.0103;FS=0.000;MLEAC=2;MLEAF=1.00;MQ=43.76;MQRankSum=-0.204;QD=25.74;ReadPosRankSum=-1.016;SOR=0.237	GT:AD:DP:GQ:PL	1/1:1,57:58:99:1521,145,0
2R	9389761	.	T	C	153.77	.	AC=1;AF=0.500;AN=2;BaseQRankSum=-0.545;ClippingRankSum=0.000;DP=59;ExcessHet=3.0103;FS=0.000;MLEAC=1;MLEAF=0.500;MQ=43.83;MQRankSum=0.787;QD=2.61;ReadPosRankSum=-1.312;SOR=0.660	GT:AD:DP:GQ:PL	0/1:46,13:59:99:182,0,1128
2R	9390030	.	TCC	T	799.73	.	AC=1;AF=0.500;AN=2;BaseQRankSum=-1.746;ClippingRankSum=0.000;DP=32;ExcessHet=3.0103;FS=1.523;MLEAC=1;MLEAF=0.500;MQ=43.75;MQRankSum=-1.418;QD=25.80;ReadPosRankSum=-0.952;SOR=0.531	GT:AD:DP:GQ:PL	0/1:10,21:31:99:837,0,379
2R	9390037	.	CACT	C	842.73	.	AC=1;AF=0.500;AN=2;BaseQRankSum=0.048;ClippingRankSum=0.000;DP=31;ExcessHet=3.0103;FS=1.523;MLEAC=1;MLEAF=0.500;MQ=43.75;MQRankSum=-1.418;QD=27.18;ReadPosRankSum=-0.931;SOR=0.531	GT:AD:DP:GQ:PL	0/1:10,21:31:99:880,0,354
2R	9390044	.	GCGCTCTCAATCTCTCTCTCTCCGGCTTTTGAATTCCAGTTCAAGTTCAAGATAGTC	G	811.73	.	AC=1;AF=0.500;AN=2;BaseQRankSum=-4.413;ClippingRankSum=0.000;DP=40;ExcessHet=3.0103;FS=0.000;MLEAC=1;MLEAF=0.500;MQ=43.73;MQRankSum=-2.582;QD=20.29;ReadPosRankSum=-1.282;SOR=0.693	GT:AD:DP:GQ:PL	0/1:22,18:40:99:849,0,900
2R	9390086	.	A	C	368.77	.	AC=1;AF=0.500;AN=2;BaseQRankSum=-0.230;ClippingRankSum=0.000;DP=36;ExcessHet=3.0103;FS=0.000;MLEAC=1;MLEAF=0.500;MQ=43.70;MQRankSum=2.398;QD=10.24;ReadPosRankSum=1.279;SOR=0.914	GT:AD:DP:GQ:PL	0/1:18,18:36:99:397,0,702
2R	9390103	.	CATAAAAAGAT	C	729.73	.	AC=1;AF=0.500;AN=2;BaseQRankSum=0.054;ClippingRankSum=0.000;DP=41;ExcessHet=3.0103;FS=0.000;MLEAC=1;MLEAF=0.500;MQ=43.74;MQRankSum=-2.389;QD=17.80;ReadPosRankSum=-5.271;SOR=0.610	GT:AD:DP:GQ:PL	0/1:21,20:41:99:767,0,822
2R	9390229	.	C	T	257.77	.	AC=1;AF=0.500;AN=2;BaseQRankSum=0.440;ClippingRankSum=0.000;DP=53;ExcessHet=3.0103;FS=0.000;MLEAC=1;MLEAF=0.500;MQ=43.93;MQRankSum=0.968;QD=4.86;ReadPosRankSum=0.427;SOR=0.643	GT:AD:DP:GQ:PL	0/1:37,16:53:99:286,0,833
2R	9390262	.	A	G	1207.77	.	AC=2;AF=1.00;AN=2;DP=47;ExcessHet=3.0103;FS=0.000;MLEAC=2;MLEAF=1.00;MQ=43.92;QD=25.70;SOR=0.823	GT:AD:DP:GQ:PL	1/1:0,47:47:99:1236,140,0
2R	9390299	.	G	C	1305.77	.	AC=2;AF=1.00;AN=2;DP=48;ExcessHet=3.0103;FS=0.000;MLEAC=2;MLEAF=1.00;MQ=43.92;QD=27.20;SOR=0.866	GT:AD:DP:GQ:PL	1/1:0,48:48:99:1334,144,0
2R	9390731	.	G	A	2750.77	.	AC=2;AF=1.00;AN=2;DP=62;ExcessHet=3.0103;FS=0.000;MLEAC=2;MLEAF=1.00;MQ=42.87;QD=32.14;SOR=0.899	GT:AD:DP:GQ:PL	1/1:0,62:62:99:2779,187,0
2R	9390739	.	A	AC	3067.73	.	AC=2;AF=1.00;AN=2;DP=68;ExcessHet=3.0103;FS=0.000;MLEAC=2;MLEAF=1.00;MQ=42.91;QD=34.02;SOR=1.022	GT:AD:DP:GQ:PL	1/1:0,68:68:99:3105,208,0
2R	9390743	.	TCTGAATGGCAGAAC	T	3067.73	.	AC=2;AF=1.00;AN=2;DP=67;ExcessHet=3.0103;FS=0.000;MLEAC=2;MLEAF=1.00;MQ=42.92;QD=28.73;SOR=1.066	GT:AD:DP:GQ:PL	1/1:0,67:67:99:3105,208,0
2R	9390764	.	C	G	2949.77	.	AC=2;AF=1.00;AN=2;DP=66;ExcessHet=3.0103;FS=0.000;MLEAC=2;MLEAF=1.00;MQ=42.88;QD=28.39;SOR=1.033	GT:AD:DP:GQ:PL	1/1:0,66:66:99:2978,202,0
2R	9390800	.	C	A	845.77	.	AC=1;AF=0.500;AN=2;BaseQRankSum=1.459;ClippingRankSum=0.000;DP=63;ExcessHet=3.0103;FS=9.195;MLEAC=1;MLEAF=0.500;MQ=42.62;MQRankSum=-0.040;QD=13.42;ReadPosRankSum=-0.970;SOR=1.179	GT:AD:DP:GQ:PL	0/1:25,38:63:99:874,0,498
2R	9390807	.	G	A	2819.77	.	AC=2;AF=1.00;AN=2;DP=63;ExcessHet=3.0103;FS=0.000;MLEAC=2;MLEAF=1.00;MQ=42.68;QD=27.24;SOR=1.010	GT:AD:DP:GQ:PL	1/1:0,63:63:99:2848,193,0
2R	9390817	.	T	C	2671.77	.	AC=2;AF=1.00;AN=2;DP=59;ExcessHet=3.0103;FS=0.000;MLEAC=2;MLEAF=1.00;MQ=42.59;QD=25.46;SOR=0.871	GT:AD:DP:GQ:PL	1/1:0,59:59:99:2700,181,0
2R	9390823	.	T	C	2536.77	.	AC=2;AF=1.00;AN=2;DP=57;ExcessHet=3.0103;FS=0.000;MLEAC=2;MLEAF=1.00;MQ=42.57;QD=36.25;SOR=0.877	GT:AD:DP:GQ:PL	1/1:0,57:57:99:2565,172,0
2R	9390824	.	A	T	2575.77	.	AC=2;AF=1.00;AN=2;DP=57;ExcessHet=3.0103;FS=0.000;MLEAC=2;MLEAF=1.00;MQ=42.57;QD=27.93;SOR=0.877	GT:AD:DP:GQ:PL	1/1:0,57:57:99:2604,175,0
2R	9390832	.	TC	T	2417.73	.	AC=2;AF=1.00;AN=2;DP=54;ExcessHet=3.0103;FS=0.000;MLEAC=2;MLEAF=1.00;MQ=42.61;QD=34.36;SOR=0.931	GT:AD:DP:GQ:PL	1/1:0,54:54:99:2455,166,0
2R	9390860	.	A	G	2102.77	.	AC=2;AF=1.00;AN=2;DP=50;ExcessHet=3.0103;FS=0.000;MLEAC=2;MLEAF=1.00;MQ=42.87;QD=30.71;SOR=1.390	GT:AD:DP:GQ:PL	1/1:0,50:50:99:2131,150,0
2R	9390871	.	C	A	2003.77	.	AC=2;AF=1.00;AN=2;DP=45;ExcessHet=3.0103;FS=0.000;MLEAC=2;MLEAF=1.00;MQ=42.97;QD=29.57;SOR=1.559	GT:AD:DP:GQ:PL	1/1:0,45:45:99:2032,138,0
2R	9390872	.	T	A	1978.77	.	AC=2;AF=1.00;AN=2;DP=45;ExcessHet=3.0103;FS=0.000;MLEAC=2;MLEAF=1.00;MQ=42.97;QD=27.11;SOR=1.559	GT:AD:DP:GQ:PL	1/1:0,45:45:99:2007,135,0
2R	9390908	.	T	A	2134.77	.	AC=2;AF=1.00;AN=2;DP=49;ExcessHet=3.0103;FS=0.000;MLEAC=2;MLEAF=1.00;MQ=42.89;QD=27.19;SOR=1.225	GT:AD:DP:GQ:PL	1/1:0,49:49:99:2163,147,0
2R	9390912	.	A	AT	2215.73	.	AC=2;AF=1.00;AN=2;DP=47;ExcessHet=3.0103;FS=0.000;MLEAC=2;MLEAF=1.00;MQ=42.85;QD=26.39;SOR=1.132	GT:AD:DP:GQ:PL	1/1:0,47:47:99:2253,154,0
2R	9390916	.	A	T	2401.77	.	AC=2;AF=1.00;AN=2;DP=53;ExcessHet=3.0103;FS=0.000;MLEAC=2;MLEAF=1.00;MQ=42.87;QD=31.01;SOR=1.287	GT:AD:DP:GQ:PL	1/1:0,53:53:99:2430,163,0
2R	9390923	.	C	A	2521.77	.	AC=2;AF=1.00;AN=2;DP=56;ExcessHet=3.0103;FS=0.000;MLEAC=2;MLEAF=1.00;MQ=42.89;QD=34.36;SOR=1.101	GT:AD:DP:GQ:PL	1/1:0,56:56:99:2550,172,0
2R	9390929	.	T	A	2469.77	.	AC=2;AF=1.00;AN=2;DP=55;ExcessHet=3.0103;FS=0.000;MLEAC=2;MLEAF=1.00;MQ=42.94;QD=28.65;SOR=1.159	GT:AD:DP:GQ:PL	1/1:0,55:55:99:2498,169,0
2R	9390958	.	A	C	264.77	.	AC=1;AF=0.500;AN=2;BaseQRankSum=-0.983;ClippingRankSum=0.000;DP=55;ExcessHet=3.0103;FS=18.236;MLEAC=1;MLEAF=0.500;MQ=43.05;MQRankSum=-2.397;QD=4.81;ReadPosRankSum=-0.391;SOR=3.164	GT:AD:DP:GQ:PL	0/1:39,16:55:99:293,0,938
2R	9390999	.	A	G	307.77	.	AC=1;AF=0.500;AN=2;BaseQRankSum=-2.740;ClippingRankSum=0.000;DP=63;ExcessHet=3.0103;FS=7.290;MLEAC=1;MLEAF=0.500;MQ=43.16;MQRankSum=-0.958;QD=4.89;ReadPosRankSum=0.543;SOR=1.470	GT:AD:DP:GQ:PL	0/1:42,21:63:99:336,0,964
2R	9391127	.	G	A	94.77	.	AC=1;AF=0.500;AN=2;BaseQRankSum=0.363;ClippingRankSum=0.000;DP=47;ExcessHet=3.0103;FS=3.230;MLEAC=1;MLEAF=0.500;MQ=43.58;MQRankSum=0.990;QD=2.02;ReadPosRankSum=1.306;SOR=1.528	GT:AD:DP:GQ:PL	0/1:37,10:47:99:123,0,894
2R	9391414	.	C	A	221.77	.	AC=1;AF=0.500;AN=2;BaseQRankSum=0.469;ClippingRankSum=0.000;DP=50;ExcessHet=3.0103;FS=0.000;MLEAC=1;MLEAF=0.500;MQ=44.00;MQRankSum=0.000;QD=4.44;ReadPosRankSum=-2.251;SOR=0.850	GT:AD:DP:GQ:PL	0/1:36,14:50:99:250,0,848
2R	9391678	.	A	T	172.77	.	AC=1;AF=0.500;AN=2;BaseQRankSum=0.307;ClippingRankSum=0.000;DP=39;ExcessHet=3.0103;FS=5.237;MLEAC=1;MLEAF=0.500;MQ=43.90;MQRankSum=-0.557;QD=4.43;ReadPosRankSum=1.235;SOR=0.766	GT:AD:DP:GQ:PL	0/1:27,12:39:99:201,0,630
2R	9391695	.	TCC	T	565.73	.	AC=1;AF=0.500;AN=2;BaseQRankSum=0.540;ClippingRankSum=0.000;DP=39;ExcessHet=3.0103;FS=2.932;MLEAC=1;MLEAF=0.500;MQ=43.90;MQRankSum=-1.737;QD=14.89;ReadPosRankSum=-0.449;SOR=0.537	GT:AD:DP:GQ:PL	0/1:23,15:38:99:603,0,907
2R	9391706	.	A	C	649.77	.	AC=1;AF=0.500;AN=2;BaseQRankSum=0.277;ClippingRankSum=0.000;DP=41;ExcessHet=3.0103;FS=4.498;MLEAC=1;MLEAF=0.500;MQ=43.81;MQRankSum=-0.230;QD=15.85;ReadPosRankSum=-0.723;SOR=0.662	GT:AD:DP:GQ:PL	0/1:23,18:41:99:678,0,1019
2R	9391709	.	G	A	652.77	.	AC=1;AF=0.500;AN=2;BaseQRankSum=2.279;ClippingRankSum=0.000;DP=42;ExcessHet=3.0103;FS=1.216;MLEAC=1;MLEAF=0.500;MQ=43.81;MQRankSum=-0.275;QD=15.54;ReadPosRankSum=-0.369;SOR=0.801	GT:AD:DP:GQ:PL	0/1:24,18:42:99:681,0,968
2R	9391721	.	A	G	590.77	.	AC=1;AF=0.500;AN=2;BaseQRankSum=-0.014;ClippingRankSum=0.000;DP=42;ExcessHet=3.0103;FS=2.755;MLEAC=1;MLEAF=0.500;MQ=43.81;MQRankSum=-0.378;QD=14.07;ReadPosRankSum=0.128;SOR=0.928	GT:AD:DP:GQ:PL	0/1:25,17:42:99:619,0,990
2R	9391726	.	C	T	590.77	.	AC=1;AF=0.500;AN=2;BaseQRankSum=2.959;ClippingRankSum=0.000;DP=43;ExcessHet=3.0103;FS=2.704;MLEAC=1;MLEAF=0.500;MQ=43.82;MQRankSum=-0.420;QD=13.74;ReadPosRankSum=0.149;SOR=0.971	GT:AD:DP:GQ:PL	0/1:26,17:43:99:619,0,990
2R	9391790	.	T	C	257.77	.	AC=1;AF=0.500;AN=2;BaseQRankSum=1.056;ClippingRankSum=0.000;DP=42;ExcessHet=3.0103;FS=4.741;MLEAC=1;MLEAF=0.500;MQ=43.72;MQRankSum=0.152;QD=6.14;ReadPosRankSum=0.420;SOR=0.932	GT:AD:DP:GQ:PL	0/1:27,15:42:99:286,0,616
2R	9391818	.	A	T	479.77	.	AC=1;AF=0.500;AN=2;BaseQRankSum=-2.259;ClippingRankSum=0.000;DP=39;ExcessHet=3.0103;FS=0.000;MLEAC=1;MLEAF=0.500;MQ=43.85;MQRankSum=-0.192;QD=12.63;ReadPosRankSum=1.287;SOR=0.584	GT:AD:DP:GQ:PL	0/1:15,23:38:99:508,0,320
2R	9391916	.	C	T	942.77	.	AC=2;AF=1.00;AN=2;DP=37;ExcessHet=3.0103;FS=0.000;MLEAC=2;MLEAF=1.00;MQ=43.95;QD=26.19;SOR=1.061	GT:AD:DP:GQ:PL	1/1:0,36:36:99:971,107,0
2R	9392168	.	T	C	68.77	.	AC=1;AF=0.500;AN=2;BaseQRankSum=0.548;ClippingRankSum=0.000;DP=48;ExcessHet=3.0103;FS=5.549;MLEAC=1;MLEAF=0.500;MQ=44.00;MQRankSum=0.000;QD=1.43;ReadPosRankSum=-0.142;SOR=1.302	GT:AD:DP:GQ:PL	0/1:39,9:48:97:97,0,942
2R	9392501	.	C	T	1669.77	.	AC=2;AF=1.00;AN=2;DP=62;ExcessHet=3.0103;FS=0.000;MLEAC=2;MLEAF=1.00;MQ=44.00;QD=26.93;SOR=0.758	GT:AD:DP:GQ:PL	1/1:0,62:62:99:1698,185,0
2R	9392699	.	A	C	617.77	.	AC=1;AF=0.500;AN=2;BaseQRankSum=-0.238;ClippingRankSum=0.000;DP=51;ExcessHet=3.0103;FS=1.114;MLEAC=1;MLEAF=0.500;MQ=44.00;MQRankSum=0.000;QD=12.11;ReadPosRankSum=0.290;SOR=1.044	GT:AD:DP:GQ:PL	0/1:20,31:51:99:646,0,398
2R	9392877	.	C	T	835.77	.	AC=1;AF=0.500;AN=2;BaseQRankSum=-1.374;ClippingRankSum=0.000;DP=53;ExcessHet=3.0103;FS=2.684;MLEAC=1;MLEAF=0.500;MQ=44.00;MQRankSum=0.000;QD=16.07;ReadPosRankSum=0.849;SOR=0.340	GT:AD:DP:GQ:PL	0/1:15,37:52:99:864,0,262
2R	9393152	.	T	A	767.77	.	AC=1;AF=0.500;AN=2;BaseQRankSum=-0.663;ClippingRankSum=0.000;DP=43;ExcessHet=3.0103;FS=1.379;MLEAC=1;MLEAF=0.500;MQ=44.00;MQRankSum=0.000;QD=17.86;ReadPosRankSum=-0.868;SOR=1.022	GT:AD:DP:GQ:PL	0/1:10,33:43:99:796,0,154
2R	9393791	.	C	T	994.77	.	AC=1;AF=0.500;AN=2;BaseQRankSum=0.641;ClippingRankSum=0.000;DP=59;ExcessHet=3.0103;FS=6.180;MLEAC=1;MLEAF=0.500;MQ=43.97;MQRankSum=-0.572;QD=16.86;ReadPosRankSum=0.869;SOR=1.210	GT:AD:DP:GQ:PL	0/1:16,43:59:99:1023,0,273
2R	9394071	.	T	C	1430.77	.	AC=2;AF=1.00;AN=2;DP=55;ExcessHet=3.0103;FS=0.000;MLEAC=2;MLEAF=1.00;MQ=44.00;QD=27.00;SOR=0.730	GT:AD:DP:GQ:PL	1/1:0,53:53:99:1459,159,0
2R	9394098	.	C	T	1378.77	.	AC=2;AF=1.00;AN=2;DP=53;ExcessHet=3.0103;FS=0.000;MLEAC=2;MLEAF=1.00;MQ=44.00;QD=27.03;SOR=0.900	GT:AD:DP:GQ:PL	1/1:0,51:51:99:1407,152,0
2R	9394116	.	G	T	1433.77	.	AC=2;AF=1.00;AN=2;DP=56;ExcessHet=3.0103;FS=0.000;MLEAC=2;MLEAF=1.00;MQ=44.00;QD=26.55;SOR=0.931	GT:AD:DP:GQ:PL	1/1:0,54:54:99:1462,161,0
2R	9394314	.	T	G	1577.77	.	AC=2;AF=1.00;AN=2;DP=56;ExcessHet=3.0103;FS=0.000;MLEAC=2;MLEAF=1.00;MQ=44.00;QD=28.17;SOR=0.922	GT:AD:DP:GQ:PL	1/1:0,56:56:99:1606,168,0
2R	9394341	.	G	A	832.77	.	AC=1;AF=0.500;AN=2;BaseQRankSum=0.684;ClippingRankSum=0.000;DP=56;ExcessHet=3.0103;FS=2.431;MLEAC=1;MLEAF=0.500;MQ=44.00;MQRankSum=0.000;QD=15.14;ReadPosRankSum=0.919;SOR=0.384	GT:AD:DP:GQ:PL	0/1:19,36:55:99:861,0,365
2R	9394363	.	A	G	2191.77	.	AC=2;AF=1.00;AN=2;DP=49;ExcessHet=3.0103;FS=0.000;MLEAC=2;MLEAF=1.00;MQ=44.00;QD=30.72;SOR=1.225	GT:AD:DP:GQ:PL	1/1:0,49:49:99:2220,150,0
2R	9394368	.	T	C	2231.77	.	AC=2;AF=1.00;AN=2;DP=50;ExcessHet=3.0103;FS=0.000;MLEAC=2;MLEAF=1.00;MQ=44.00;QD=31.44;SOR=1.270	GT:AD:DP:GQ:PL	1/1:0,50:50:99:2260,154,0
2R	9394395	.	G	T	2311.77	.	AC=2;AF=1.00;AN=2;DP=52;ExcessHet=3.0103;FS=0.000;MLEAC=2;MLEAF=1.00;MQ=43.87;QD=33.15;SOR=1.036	GT:AD:DP:GQ:PL	1/1:0,52:52:99:2340,157,0
2R	9394396	.	A	G	2311.77	.	AC=2;AF=1.00;AN=2;DP=52;ExcessHet=3.0103;FS=0.000;MLEAC=2;MLEAF=1.00;MQ=43.87;QD=31.95;SOR=1.036	GT:AD:DP:GQ:PL	1/1:0,52:52:99:2340,157,0
2R	9394434	.	C	T	846.77	.	AC=1;AF=0.500;AN=2;BaseQRankSum=0.400;ClippingRankSum=0.000;DP=50;ExcessHet=3.0103;FS=9.832;MLEAC=1;MLEAF=0.500;MQ=43.83;MQRankSum=0.354;QD=17.28;ReadPosRankSum=0.170;SOR=0.312	GT:AD:DP:GQ:PL	0/1:13,36:49:99:875,0,219
2R	9394479	.	A	G	688.77	.	AC=1;AF=0.500;AN=2;BaseQRankSum=-1.473;ClippingRankSum=0.000;DP=45;ExcessHet=3.0103;FS=5.567;MLEAC=1;MLEAF=0.500;MQ=43.62;MQRankSum=0.027;QD=15.65;ReadPosRankSum=-0.754;SOR=0.148	GT:AD:DP:GQ:PL	0/1:11,33:44:99:717,0,164
2R	9394692	.	T	C	749.77	.	AC=1;AF=0.500;AN=2;BaseQRankSum=1.147;ClippingRankSum=0.000;DP=40;ExcessHet=3.0103;FS=0.000;MLEAC=1;MLEAF=0.500;MQ=42.32;MQRankSum=0.418;QD=18.74;ReadPosRankSum=0.383;SOR=0.722	GT:AD:DP:GQ:PL	0/1:8,32:40:99:778,0,100
2R	9394842	.	T	G	1178.77	.	AC=2;AF=1.00;AN=2;DP=44;ExcessHet=3.0103;FS=0.000;MLEAC=2;MLEAF=1.00;MQ=42.51;QD=26.79;SOR=0.883	GT:AD:DP:GQ:PL	1/1:0,44:44:99:1207,131,0
2R	9395087	.	G	C	793.77	.	AC=1;AF=0.500;AN=2;BaseQRankSum=-1.814;ClippingRankSum=0.000;DP=51;ExcessHet=3.0103;FS=2.665;MLEAC=1;MLEAF=0.500;MQ=43.93;MQRankSum=-0.571;QD=15.56;ReadPosRankSum=-1.206;SOR=0.676	GT:AD:DP:GQ:PL	0/1:14,37:51:99:822,0,236
2R	9395098	.	C	T	821.77	.	AC=1;AF=0.500;AN=2;BaseQRankSum=0.982;ClippingRankSum=0.000;DP=51;ExcessHet=3.0103;FS=2.665;MLEAC=1;MLEAF=0.500;MQ=43.93;MQRankSum=-0.602;QD=16.11;ReadPosRankSum=-0.139;SOR=0.545	GT:AD:DP:GQ:PL	0/1:15,36:51:99:850,0,260
2R	9395112	.	C	G	803.77	.	AC=1;AF=0.500;AN=2;BaseQRankSum=0.802;ClippingRankSum=0.000;DP=49;ExcessHet=3.0103;FS=1.260;MLEAC=1;MLEAF=0.500;MQ=43.92;MQRankSum=-0.522;QD=16.40;ReadPosRankSum=-1.080;SOR=0.484	GT:AD:DP:GQ:PL	0/1:12,37:49:99:832,0,170
2R	9395127	.	T	C	737.77	.	AC=1;AF=0.500;AN=2;BaseQRankSum=0.355;ClippingRankSum=0.000;DP=48;ExcessHet=3.0103;FS=2.707;MLEAC=1;MLEAF=0.500;MQ=44.00;MQRankSum=0.000;QD=15.37;ReadPosRankSum=1.335;SOR=0.371	GT:AD:DP:GQ:PL	0/1:14,34:48:99:766,0,236
2R	9395179	.	G	T	955.77	.	AC=1;AF=0.500;AN=2;BaseQRankSum=-1.871;ClippingRankSum=0.000;DP=54;ExcessHet=3.0103;FS=1.320;MLEAC=1;MLEAF=0.500;MQ=44.00;MQRankSum=0.000;QD=18.03;ReadPosRankSum=-0.311;SOR=0.446	GT:AD:DP:GQ:PL	0/1:11,42:53:99:984,0,158
2R	9395311	.	AT	A	79.73	.	AC=1;AF=0.500;AN=2;BaseQRankSum=-0.702;ClippingRankSum=0.000;DP=60;ExcessHet=3.0103;FS=12.310;MLEAC=1;MLEAF=0.500;MQ=43.89;MQRankSum=-0.270;QD=1.45;ReadPosRankSum=-0.165;SOR=2.547	GT:AD:DP:GQ:PL	0/1:41,14:55:99:117,0,695
2R	9395356	.	A	C	502.77	.	AC=1;AF=0.500;AN=2;BaseQRankSum=-1.108;ClippingRankSum=0.000;DP=62;ExcessHet=3.0103;FS=8.757;MLEAC=1;MLEAF=0.500;MQ=43.95;MQRankSum=0.658;QD=8.24;ReadPosRankSum=-0.740;SOR=2.075	GT:AD:DP:GQ:PL	0/1:44,17:61:99:531,0,2017
2R	9395378	.	A	G	452.77	.	AC=1;AF=0.500;AN=2;BaseQRankSum=-1.309;ClippingRankSum=0.000;DP=58;ExcessHet=3.0103;FS=4.646;MLEAC=1;MLEAF=0.500;MQ=43.95;MQRankSum=0.611;QD=7.94;ReadPosRankSum=1.651;SOR=1.463	GT:AD:DP:GQ:PL	0/1:43,14:57:99:481,0,2003
2R	9395498	.	T	A	333.77	.	AC=1;AF=0.500;AN=2;BaseQRankSum=-0.953;ClippingRankSum=0.000;DP=62;ExcessHet=3.0103;FS=4.051;MLEAC=1;MLEAF=0.500;MQ=43.94;MQRankSum=-0.744;QD=5.47;ReadPosRankSum=-0.246;SOR=1.284	GT:AD:DP:GQ:PL	0/1:45,16:61:99:362,0,1062
2R	9395516	.	T	C	327.77	.	AC=1;AF=0.500;AN=2;BaseQRankSum=-1.959;ClippingRankSum=0.000;DP=65;ExcessHet=3.0103;FS=2.483;MLEAC=1;MLEAF=0.500;MQ=43.94;MQRankSum=-0.748;QD=5.04;ReadPosRankSum=0.235;SOR=1.127	GT:AD:DP:GQ:PL	0/1:48,17:65:99:356,0,1134
2R	9395552	.	G	A	669.77	.	AC=1;AF=0.500;AN=2;BaseQRankSum=-0.445;ClippingRankSum=0.000;DP=67;ExcessHet=3.0103;FS=0.000;MLEAC=1;MLEAF=0.500;MQ=43.97;MQRankSum=-1.500;QD=10.00;ReadPosRankSum=0.123;SOR=0.623	GT:AD:DP:GQ:PL	0/1:47,20:67:99:698,0,1852
2R	9395558	.	G	A	702.77	.	AC=1;AF=0.500;AN=2;BaseQRankSum=-0.448;ClippingRankSum=0.000;DP=65;ExcessHet=3.0103;FS=0.000;MLEAC=1;MLEAF=0.500;MQ=43.97;MQRankSum=-1.415;QD=10.81;ReadPosRankSum=-0.596;SOR=0.601	GT:AD:DP:GQ:PL	0/1:44,21:65:99:731,0,1791
2R	9395579	.	C	T	542.77	.	AC=1;AF=0.500;AN=2;BaseQRankSum=0.922;ClippingRankSum=0.000;DP=61;ExcessHet=3.0103;FS=2.561;MLEAC=1;MLEAF=0.500;MQ=44.00;MQRankSum=0.000;QD=8.90;ReadPosRankSum=-0.425;SOR=0.366	GT:AD:DP:GQ:PL	0/1:40,21:61:99:571,0,922
2R	9395612	.	C	T	351.77	.	AC=1;AF=0.500;AN=2;BaseQRankSum=-0.148;ClippingRankSum=0.000;DP=59;ExcessHet=3.0103;FS=1.109;MLEAC=1;MLEAF=0.500;MQ=44.00;MQRankSum=0.000;QD=5.96;ReadPosRankSum=1.498;SOR=0.928	GT:AD:DP:GQ:PL	0/1:39,20:59:99:380,0,900
2R	9395654	.	G	A	607.77	.	AC=1;AF=0.500;AN=2;BaseQRankSum=4.028;ClippingRankSum=0.000;DP=42;ExcessHet=3.0103;FS=2.755;MLEAC=1;MLEAF=0.500;MQ=44.00;MQRankSum=0.000;QD=14.47;ReadPosRankSum=0.000;SOR=1.262	GT:AD:DP:GQ:PL	0/1:25,17:42:99:636,0,998
2R	9395663	.	G	C	607.77	.	AC=1;AF=0.500;AN=2;BaseQRankSum=0.961;ClippingRankSum=0.000;DP=43;ExcessHet=3.0103;FS=2.670;MLEAC=1;MLEAF=0.500;MQ=44.00;MQRankSum=0.000;QD=14.13;ReadPosRankSum=-0.164;SOR=1.165	GT:AD:DP:GQ:PL	0/1:26,17:43:99:636,0,998
2R	9395735	.	T	A	551.77	.	AC=1;AF=0.500;AN=2;BaseQRankSum=2.289;ClippingRankSum=0.000;DP=37;ExcessHet=3.0103;FS=2.908;MLEAC=1;MLEAF=0.500;MQ=43.89;MQRankSum=1.989;QD=14.91;ReadPosRankSum=-0.752;SOR=0.965	GT:AD:DP:GQ:PL	0/1:13,24:37:99:580,0,251
2R	9395750	.	T	C	192.77	.	AC=1;AF=0.500;AN=2;BaseQRankSum=-1.589;ClippingRankSum=0.000;DP=34;ExcessHet=3.0103;FS=0.000;MLEAC=1;MLEAF=0.500;MQ=43.80;MQRankSum=-0.936;QD=5.67;ReadPosRankSum=-0.449;SOR=0.741	GT:AD:DP:GQ:PL	0/1:21,13:34:99:221,0,488
2R	9395756	.	C	T	1091.77	.	AC=2;AF=1.00;AN=2;DP=33;ExcessHet=3.0103;FS=0.000;MLEAC=2;MLEAF=1.00;MQ=43.79;QD=33.08;SOR=0.880	GT:AD:DP:GQ:PL	1/1:0,33:33:99:1120,99,0
2R	9395780	.	C	T	1109.77	.	AC=2;AF=1.00;AN=2;DP=41;ExcessHet=3.0103;FS=0.000;MLEAC=2;MLEAF=1.00;MQ=43.83;QD=27.07;SOR=0.741	GT:AD:DP:GQ:PL	1/1:0,41:41:99:1138,123,0
2R	9395868	.	C	G	242.77	.	AC=1;AF=0.500;AN=2;BaseQRankSum=-3.015;ClippingRankSum=0.000;DP=49;ExcessHet=3.0103;FS=2.602;MLEAC=1;MLEAF=0.500;MQ=43.94;MQRankSum=0.740;QD=4.95;ReadPosRankSum=-0.448;SOR=1.164	GT:AD:DP:GQ:PL	0/1:33,16:49:99:271,0,781
2R	9395883	.	A	T	486.77	.	AC=1;AF=0.500;AN=2;BaseQRankSum=-0.086;ClippingRankSum=0.000;DP=51;ExcessHet=3.0103;FS=1.160;MLEAC=1;MLEAF=0.500;MQ=43.94;MQRankSum=0.689;QD=9.54;ReadPosRankSum=0.286;SOR=0.512	GT:AD:DP:GQ:PL	0/1:36,15:51:99:515,0,2245
2R	9395886	.	A	G	486.77	.	AC=1;AF=0.500;AN=2;BaseQRankSum=-0.258;ClippingRankSum=0.000;DP=49;ExcessHet=3.0103;FS=2.659;MLEAC=1;MLEAF=0.500;MQ=44.00;MQRankSum=0.000;QD=9.93;ReadPosRankSum=0.669;SOR=0.382	GT:AD:DP:GQ:PL	0/1:35,14:49:99:515,0,2245
2R	9395893	.	C	A	453.77	.	AC=1;AF=0.500;AN=2;BaseQRankSum=-1.386;ClippingRankSum=0.000;DP=49;ExcessHet=3.0103;FS=2.659;MLEAC=1;MLEAF=0.500;MQ=44.00;MQRankSum=0.000;QD=9.26;ReadPosRankSum=0.934;SOR=0.382	GT:AD:DP:GQ:PL	0/1:35,14:49:99:482,0,2216
2R	9395894	.	A	T	453.77	.	AC=1;AF=0.500;AN=2;BaseQRankSum=-1.068;ClippingRankSum=0.000;DP=49;ExcessHet=3.0103;FS=2.659;MLEAC=1;MLEAF=0.500;MQ=44.00;MQRankSum=0.000;QD=9.26;ReadPosRankSum=1.031;SOR=0.382	GT:AD:DP:GQ:PL	0/1:35,14:49:99:482,0,2216
2R	9395903	.	G	C	457.77	.	AC=1;AF=0.500;AN=2;BaseQRankSum=0.268;ClippingRankSum=0.000;DP=48;ExcessHet=3.0103;FS=2.772;MLEAC=1;MLEAF=0.500;MQ=44.00;MQRankSum=0.000;QD=9.54;ReadPosRankSum=0.319;SOR=0.340	GT:AD:DP:GQ:PL	0/1:34,14:48:99:486,0,2146
2R	9396088	.	C	A	220.77	.	AC=1;AF=0.500;AN=2;BaseQRankSum=0.664;ClippingRankSum=0.000;DP=48;ExcessHet=3.0103;FS=6.846;MLEAC=1;MLEAF=0.500;MQ=43.94;MQRankSum=0.688;QD=4.60;ReadPosRankSum=-0.477;SOR=1.190	GT:AD:DP:GQ:PL	0/1:34,14:48:99:249,0,800
2R	9396165	.	T	C	1168.77	.	AC=2;AF=1.00;AN=2;DP=43;ExcessHet=3.0103;FS=0.000;MLEAC=2;MLEAF=1.00;MQ=44.00;QD=27.18;SOR=1.055	GT:AD:DP:GQ:PL	1/1:0,43:43:99:1197,129,0
2R	9396241	.	C	G	640.77	.	AC=1;AF=0.500;AN=2;BaseQRankSum=-1.372;ClippingRankSum=0.000;DP=47;ExcessHet=3.0103;FS=0.000;MLEAC=1;MLEAF=0.500;MQ=44.00;MQRankSum=0.000;QD=13.63;ReadPosRankSum=-0.679;SOR=0.776	GT:AD:DP:GQ:PL	0/1:29,18:47:99:669,0,1164
2R	9396242	.	TC	T	669.73	.	AC=1;AF=0.500;AN=2;BaseQRankSum=-0.822;ClippingRankSum=0.000;DP=47;ExcessHet=3.0103;FS=0.000;MLEAC=1;MLEAF=0.500;MQ=44.00;MQRankSum=0.000;QD=14.25;ReadPosRankSum=-0.701;SOR=0.776	GT:AD:DP:GQ:PL	0/1:29,18:47:99:707,0,1194
2R	9396244	.	T	TCAC	669.73	.	AC=1;AF=0.500;AN=2;BaseQRankSum=-1.054;ClippingRankSum=0.000;DP=48;ExcessHet=3.0103;FS=0.000;MLEAC=1;MLEAF=0.500;MQ=44.00;MQRankSum=0.000;QD=13.95;ReadPosRankSum=-0.405;SOR=0.719	GT:AD:DP:GQ:PL	0/1:30,18:48:99:707,0,1194
2R	9396350	.	C	CAAT	543.73	.	AC=1;AF=0.500;AN=2;BaseQRankSum=1.569;ClippingRankSum=0.000;DP=59;ExcessHet=3.0103;FS=1.130;MLEAC=1;MLEAF=0.500;MQ=43.92;MQRankSum=-0.641;QD=9.54;ReadPosRankSum=-2.242;SOR=0.487	GT:AD:DP:GQ:PL	0/1:41,16:57:99:581,0,1667
2R	9396381	.	GA	G	173.73	.	AC=1;AF=0.500;AN=2;BaseQRankSum=0.057;ClippingRankSum=0.000;DP=59;ExcessHet=3.0103;FS=0.000;MLEAC=1;MLEAF=0.500;MQ=43.95;MQRankSum=0.604;QD=3.00;ReadPosRankSum=-1.335;SOR=0.693	GT:AD:DP:GQ:PL	0/1:44,14:58:99:211,0,1005
2R	9396430	.	C	T	165.77	.	AC=1;AF=0.500;AN=2;BaseQRankSum=-1.918;ClippingRankSum=0.000;DP=55;ExcessHet=3.0103;FS=4.653;MLEAC=1;MLEAF=0.500;MQ=44.00;MQRankSum=0.000;QD=3.01;ReadPosRankSum=2.041;SOR=1.039	GT:AD:DP:GQ:PL	0/1:42,13:55:99:194,0,1044
2R	9396444	.	AG	A	218.73	.	AC=1;AF=0.500;AN=2;BaseQRankSum=-0.500;ClippingRankSum=0.000;DP=53;ExcessHet=3.0103;FS=2.772;MLEAC=1;MLEAF=0.500;MQ=44.21;MQRankSum=0.000;QD=4.21;ReadPosRankSum=1.427;SOR=1.150	GT:AD:DP:GQ:PL	0/1:39,13:52:99:256,0,1063
2R	9396468	.	G	T	448.77	.	AC=1;AF=0.500;AN=2;BaseQRankSum=1.925;ClippingRankSum=0.000;DP=63;ExcessHet=3.0103;FS=1.037;MLEAC=1;MLEAF=0.500;MQ=44.18;MQRankSum=0.000;QD=7.24;ReadPosRankSum=-1.131;SOR=0.481	GT:AD:DP:GQ:PL	0/1:41,21:62:99:477,0,1653
2R	9396473	.	C	A	890.77	.	AC=1;AF=0.500;AN=2;BaseQRankSum=-0.099;ClippingRankSum=0.000;DP=61;ExcessHet=3.0103;FS=2.250;MLEAC=1;MLEAF=0.500;MQ=44.18;MQRankSum=0.000;QD=14.85;ReadPosRankSum=1.177;SOR=1.022	GT:AD:DP:GQ:PL	0/1:20,40:60:99:919,0,731
2R	9396617	.	T	C	1670.77	.	AC=2;AF=1.00;AN=2;DP=52;ExcessHet=3.0103;FS=0.000;MLEAC=2;MLEAF=1.00;MQ=43.92;QD=32.13;SOR=0.853	GT:AD:DP:GQ:PL	1/1:0,52:52:99:1699,156,0
2R	9396620	.	C	T	490.77	.	AC=1;AF=0.500;AN=2;BaseQRankSum=-0.282;ClippingRankSum=0.000;DP=51;ExcessHet=3.0103;FS=2.626;MLEAC=1;MLEAF=0.500;MQ=43.92;MQRankSum=-2.083;QD=9.62;ReadPosRankSum=-1.317;SOR=0.762	GT:AD:DP:GQ:PL	0/1:35,16:51:99:519,0,1393
2R	9396626	.	C	T	462.77	.	AC=1;AF=0.500;AN=2;BaseQRankSum=1.635;ClippingRankSum=0.000;DP=49;ExcessHet=3.0103;FS=6.645;MLEAC=1;MLEAF=0.500;MQ=43.92;MQRankSum=-2.227;QD=9.44;ReadPosRankSum=-0.833;SOR=1.211	GT:AD:DP:GQ:PL	0/1:35,14:49:99:491,0,1396
2R	9396689	.	A	G	545.77	.	AC=1;AF=0.500;AN=2;BaseQRankSum=1.881;ClippingRankSum=0.000;DP=53;ExcessHet=3.0103;FS=1.158;MLEAC=1;MLEAF=0.500;MQ=44.00;MQRankSum=0.000;QD=10.30;ReadPosRankSum=1.079;SOR=0.422	GT:AD:DP:GQ:PL	0/1:36,17:53:99:574,0,1476
2R	9396692	.	A	G	545.77	.	AC=1;AF=0.500;AN=2;BaseQRankSum=0.297;ClippingRankSum=0.000;DP=53;ExcessHet=3.0103;FS=1.168;MLEAC=1;MLEAF=0.500;MQ=44.00;MQRankSum=0.000;QD=10.30;ReadPosRankSum=1.573;SOR=0.476	GT:AD:DP:GQ:PL	0/1:37,16:53:99:574,0,1476
2R	9397142	.	T	G	806.77	.	AC=1;AF=0.500;AN=2;BaseQRankSum=-0.870;ClippingRankSum=0.000;DP=49;ExcessHet=3.0103;FS=2.914;MLEAC=1;MLEAF=0.500;MQ=44.00;MQRankSum=0.000;QD=16.81;ReadPosRankSum=0.312;SOR=0.736	GT:AD:DP:GQ:PL	0/1:12,36:48:99:835,0,193
2R	9397346	.	C	G	1051.77	.	AC=2;AF=1.00;AN=2;DP=39;ExcessHet=3.0103;FS=0.000;MLEAC=2;MLEAF=1.00;MQ=44.00;QD=27.68;SOR=1.179	GT:AD:DP:GQ:PL	1/1:0,38:38:99:1080,114,0
2R	9397403	.	A	C	775.77	.	AC=1;AF=0.500;AN=2;BaseQRankSum=-0.717;ClippingRankSum=0.000;DP=45;ExcessHet=3.0103;FS=1.370;MLEAC=1;MLEAF=0.500;MQ=44.00;MQRankSum=0.000;QD=17.24;ReadPosRankSum=1.387;SOR=0.397	GT:AD:DP:GQ:PL	0/1:11,34:45:99:804,0,156
2R	9397430	.	T	G	1229.77	.	AC=2;AF=1.00;AN=2;DP=46;ExcessHet=3.0103;FS=0.000;MLEAC=2;MLEAF=1.00;MQ=44.00;QD=26.73;SOR=0.693	GT:AD:DP:GQ:PL	1/1:0,46:46:99:1258,138,0
2R	9397715	.	A	G	797.77	.	AC=1;AF=0.500;AN=2;BaseQRankSum=-0.133;ClippingRankSum=0.000;DP=53;ExcessHet=3.0103;FS=1.143;MLEAC=1;MLEAF=0.500;MQ=44.00;MQRankSum=0.000;QD=15.34;ReadPosRankSum=-0.597;SOR=0.463	GT:AD:DP:GQ:PL	0/1:17,35:52:99:826,0,312
2R	9397847	.	G	A	230.77	.	AC=1;AF=0.500;AN=2;BaseQRankSum=2.623;ClippingRankSum=0.000;DP=37;ExcessHet=3.0103;FS=14.520;MLEAC=1;MLEAF=0.500;MQ=44.00;MQRankSum=0.000;QD=6.24;ReadPosRankSum=-0.110;SOR=2.817	GT:AD:DP:GQ:PL	0/1:24,13:37:99:259,0,527
2R	9398096	.	C	T	356.77	.	AC=1;AF=0.500;AN=2;BaseQRankSum=0.709;ClippingRankSum=0.000;DP=47;ExcessHet=3.0103;FS=2.968;MLEAC=1;MLEAF=0.500;MQ=44.00;MQRankSum=0.000;QD=7.59;ReadPosRankSum=0.769;SOR=0.858	GT:AD:DP:GQ:PL	0/1:35,12:47:99:385,0,1448
2R	9398099	.	G	A	356.77	.	AC=1;AF=0.500;AN=2;BaseQRankSum=3.359;ClippingRankSum=0.000;DP=49;ExcessHet=3.0103;FS=2.940;MLEAC=1;MLEAF=0.500;MQ=44.00;MQRankSum=0.000;QD=7.28;ReadPosRankSum=1.023;SOR=0.865	GT:AD:DP:GQ:PL	0/1:37,12:49:99:385,0,1448
2R	9398130	.	T	C	373.77	.	AC=1;AF=0.500;AN=2;BaseQRankSum=0.712;ClippingRankSum=0.000;DP=46;ExcessHet=3.0103;FS=1.319;MLEAC=1;MLEAF=0.500;MQ=44.00;MQRankSum=0.000;QD=8.13;ReadPosRankSum=0.100;SOR=0.947	GT:AD:DP:GQ:PL	0/1:34,12:46:99:402,0,1388
2R	9398131	.	A	AAAAAG	364.73	.	AC=1;AF=0.500;AN=2;BaseQRankSum=2.886;ClippingRankSum=0.000;DP=46;ExcessHet=3.0103;FS=1.319;MLEAC=1;MLEAF=0.500;MQ=44.00;MQRankSum=0.000;QD=7.93;ReadPosRankSum=-0.025;SOR=0.947	GT:AD:DP:GQ:PL	0/1:34,12:46:99:402,0,1388
2R	9398148	.	C	T	169.77	.	AC=1;AF=0.500;AN=2;BaseQRankSum=1.083;ClippingRankSum=0.000;DP=49;ExcessHet=3.0103;FS=1.288;MLEAC=1;MLEAF=0.500;MQ=44.00;MQRankSum=0.000;QD=3.54;ReadPosRankSum=-0.155;SOR=1.022	GT:AD:DP:GQ:PL	0/1:36,12:48:99:198,0,825
2R	9398213	.	T	C	903.77	.	AC=2;AF=1.00;AN=2;DP=35;ExcessHet=3.0103;FS=0.000;MLEAC=2;MLEAF=1.00;MQ=44.00;QD=25.82;SOR=0.749	GT:AD:DP:GQ:PL	1/1:0,35:35:99:932,104,0
2R	9398294	.	T	C	1013.77	.	AC=2;AF=1.00;AN=2;DP=39;ExcessHet=3.0103;FS=0.000;MLEAC=2;MLEAF=1.00;MQ=44.00;QD=25.99;SOR=0.850	GT:AD:DP:GQ:PL	1/1:0,39:39:99:1042,116,0
2R	9398745	.	G	A	2185.77	.	AC=2;AF=1.00;AN=2;DP=78;ExcessHet=3.0103;FS=0.000;MLEAC=2;MLEAF=1.00;MQ=44.00;QD=28.02;SOR=0.855	GT:AD:DP:GQ:PL	1/1:0,78:78:99:2214,234,0
2R	9398874	.	A	T	1835.77	.	AC=2;AF=1.00;AN=2;DP=69;ExcessHet=3.0103;FS=0.000;MLEAC=2;MLEAF=1.00;MQ=44.00;QD=27.00;SOR=0.814	GT:AD:DP:GQ:PL	1/1:0,68:68:99:1864,204,0
2R	9399019	.	G	C	1949.77	.	AC=2;AF=1.00;AN=2;DP=72;ExcessHet=3.0103;FS=0.000;MLEAC=2;MLEAF=1.00;MQ=44.00;QD=27.08;SOR=1.483	GT:AD:DP:GQ:PL	1/1:0,72:72:99:1978,216,0
2R	9399050	.	G	A	2801.77	.	AC=2;AF=1.00;AN=2;DP=64;ExcessHet=3.0103;FS=0.000;MLEAC=2;MLEAF=1.00;MQ=44.00;QD=33.41;SOR=1.402	GT:AD:DP:GQ:PL	1/1:0,64:64:99:2830,196,0
2R	9399057	.	C	A	2781.77	.	AC=2;AF=1.00;AN=2;DP=65;ExcessHet=3.0103;FS=0.000;MLEAC=2;MLEAF=1.00;MQ=44.00;QD=27.03;SOR=1.437	GT:AD:DP:GQ:PL	1/1:0,65:65:99:2810,196,0
2R	9399190	.	T	G	1316.77	.	AC=2;AF=1.00;AN=2;DP=48;ExcessHet=3.0103;FS=0.000;MLEAC=2;MLEAF=1.00;MQ=43.94;QD=28.02;SOR=0.735	GT:AD:DP:GQ:PL	1/1:0,47:47:99:1345,144,0
2R	9399217	.	A	G	1153.77	.	AC=2;AF=1.00;AN=2;DP=44;ExcessHet=3.0103;FS=0.000;MLEAC=2;MLEAF=1.00;MQ=43.93;QD=26.83;SOR=0.941	GT:AD:DP:GQ:PL	1/1:0,43:43:99:1182,129,0
2R	9399253	.	C	T	1020.77	.	AC=2;AF=1.00;AN=2;DP=38;ExcessHet=3.0103;FS=0.000;MLEAC=2;MLEAF=1.00;MQ=44.00;QD=26.86;SOR=1.329	GT:AD:DP:GQ:PL	1/1:0,38:38:99:1049,114,0
2R	9399442	.	A	G	2545.77	.	AC=2;AF=1.00;AN=2;DP=54;ExcessHet=3.0103;FS=0.000;MLEAC=2;MLEAF=1.00;MQ=44.00;QD=28.51;SOR=0.846	GT:AD:DP:GQ:PL	1/1:0,54:54:99:2574,175,0
2R	9399445	.	G	A	2519.77	.	AC=2;AF=1.00;AN=2;DP=56;ExcessHet=3.0103;FS=0.000;MLEAC=2;MLEAF=1.00;MQ=44.00;QD=34.90;SOR=0.765	GT:AD:DP:GQ:PL	1/1:0,56:56:99:2548,172,0
2R	9399451	.	C	T	2548.77	.	AC=2;AF=1.00;AN=2;DP=57;ExcessHet=3.0103;FS=0.000;MLEAC=2;MLEAF=1.00;MQ=44.00;QD=35.48;SOR=0.877	GT:AD:DP:GQ:PL	1/1:0,57:57:99:2577,175,0
2R	9399622	.	G	T	1302.77	.	AC=2;AF=1.00;AN=2;DP=48;ExcessHet=3.0103;FS=0.000;MLEAC=2;MLEAF=1.00;MQ=43.94;QD=27.14;SOR=1.562	GT:AD:DP:GQ:PL	1/1:0,48:48:99:1331,143,0
2R	9399682	.	A	G	1863.77	.	AC=2;AF=1.00;AN=2;DP=71;ExcessHet=3.0103;FS=0.000;MLEAC=2;MLEAF=1.00;MQ=43.96;QD=27.01;SOR=0.781	GT:AD:DP:GQ:PL	1/1:0,69:69:99:1892,206,0
2R	9399703	.	A	C	1838.77	.	AC=2;AF=1.00;AN=2;DP=73;ExcessHet=3.0103;FS=0.000;MLEAC=2;MLEAF=1.00;MQ=43.96;QD=25.54;SOR=1.073	GT:AD:DP:GQ:PL	1/1:0,72:72:99:1867,213,0
2R	9399812	.	G	C	1688.77	.	AC=2;AF=1.00;AN=2;DP=62;ExcessHet=3.0103;FS=0.000;MLEAC=2;MLEAF=1.00;MQ=44.00;QD=27.24;SOR=1.143	GT:AD:DP:GQ:PL	1/1:0,62:62:99:1717,186,0
2R	9399862	.	A	G	1365.77	.	AC=2;AF=1.00;AN=2;DP=51;ExcessHet=3.0103;FS=0.000;MLEAC=2;MLEAF=1.00;MQ=44.00;QD=26.78;SOR=0.813	GT:AD:DP:GQ:PL	1/1:0,51:51:99:1394,152,0
2R	9400192	.	G	T	1718.77	.	AC=2;AF=1.00;AN=2;DP=39;ExcessHet=3.0103;FS=0.000;MLEAC=2;MLEAF=1.00;MQ=43.85;QD=28.47;SOR=1.236	GT:AD:DP:GQ:PL	1/1:0,39:39:99:1747,117,0
2R	9400198	.	C	G	1890.77	.	AC=2;AF=1.00;AN=2;DP=42;ExcessHet=3.0103;FS=0.000;MLEAC=2;MLEAF=1.00;MQ=43.74;QD=26.85;SOR=1.259	GT:AD:DP:GQ:PL	1/1:0,42:42:99:1919,129,0
2R	9400203	.	G	T	1845.77	.	AC=2;AF=1.00;AN=2;DP=42;ExcessHet=3.0103;FS=0.000;MLEAC=2;MLEAF=1.00;MQ=43.74;QD=34.97;SOR=1.402	GT:AD:DP:GQ:PL	1/1:0,42:42:99:1874,126,0
2R	9400320	.	C	A	1538.77	.	AC=2;AF=1.00;AN=2;DP=58;ExcessHet=3.0103;FS=0.000;MLEAC=2;MLEAF=1.00;MQ=43.61;QD=27.00;SOR=1.238	GT:AD:DP:GQ:PL	1/1:0,57:57:99:1567,171,0
2R	9400397	.	AAT	A	2302.73	.	AC=2;AF=1.00;AN=2;DP=52;ExcessHet=3.0103;FS=0.000;MLEAC=2;MLEAF=1.00;MQ=43.32;QD=33.89;SOR=1.036	GT:AD:DP:GQ:PL	1/1:0,52:52:99:2340,157,0
2R	9400403	.	T	A	2446.77	.	AC=2;AF=1.00;AN=2;DP=55;ExcessHet=3.0103;FS=0.000;MLEAC=2;MLEAF=1.00;MQ=43.32;QD=27.73;SOR=1.061	GT:AD:DP:GQ:PL	1/1:0,55:55:99:2475,166,0
2R	9400411	.	CT	C	2482.73	.	AC=2;AF=1.00;AN=2;DP=56;ExcessHet=3.0103;FS=0.000;MLEAC=2;MLEAF=1.00;MQ=43.33;QD=24.06;SOR=1.009	GT:AD:DP:GQ:PL	1/1:0,56:56:99:2520,169,0
2R	9400419	.	T	G	2446.77	.	AC=2;AF=1.00;AN=2;DP=54;ExcessHet=3.0103;FS=0.000;MLEAC=2;MLEAF=1.00;MQ=43.31;QD=29.85;SOR=0.931	GT:AD:DP:GQ:PL	1/1:0,54:54:99:2475,166,0
2R	9400445	.	A	T	2581.77	.	AC=2;AF=1.00;AN=2;DP=57;ExcessHet=3.0103;FS=0.000;MLEAC=2;MLEAF=1.00;MQ=43.46;QD=28.43;SOR=0.800	GT:AD:DP:GQ:PL	1/1:0,57:57:99:2610,175,0
2R	9400446	.	A	G	2581.77	.	AC=2;AF=1.00;AN=2;DP=58;ExcessHet=3.0103;FS=0.000;MLEAC=2;MLEAF=1.00;MQ=43.47;QD=27.39;SOR=0.836	GT:AD:DP:GQ:PL	1/1:0,58:58:99:2610,175,0
2R	9400455	.	A	T	904.77	.	AC=1;AF=0.500;AN=2;BaseQRankSum=-1.945;ClippingRankSum=0.000;DP=56;ExcessHet=3.0103;FS=5.930;MLEAC=1;MLEAF=0.500;MQ=43.45;MQRankSum=1.247;QD=16.16;ReadPosRankSum=-1.194;SOR=0.925	GT:AD:DP:GQ:PL	0/1:17,39:56:99:933,0,329
2R	9400466	.	A	ATAT	2617.73	.	AC=2;AF=1.00;AN=2;DP=54;ExcessHet=3.0103;FS=0.000;MLEAC=2;MLEAF=1.00;MQ=43.43;QD=27.95;SOR=0.931	GT:AD:DP:GQ:PL	1/1:0,54:54:99:2655,178,0
2R	9400484	.	A	G	2716.77	.	AC=2;AF=1.00;AN=2;DP=60;ExcessHet=3.0103;FS=0.000;MLEAC=2;MLEAF=1.00;MQ=43.49;QD=30.46;SOR=0.906	GT:AD:DP:GQ:PL	1/1:0,60:60:99:2745,184,0
2R	9400485	.	A	G	2716.77	.	AC=2;AF=1.00;AN=2;DP=61;ExcessHet=3.0103;FS=0.000;MLEAC=2;MLEAF=1.00;MQ=43.50;QD=33.68;SOR=0.941	GT:AD:DP:GQ:PL	1/1:0,61:61:99:2745,184,0
2R	9400493	.	A	C	2671.77	.	AC=2;AF=1.00;AN=2;DP=58;ExcessHet=3.0103;FS=0.000;MLEAC=2;MLEAF=1.00;MQ=43.54;QD=32.26;SOR=1.085	GT:AD:DP:GQ:PL	1/1:0,58:58:99:2700,181,0
2R	9400508	.	C	G	2538.77	.	AC=2;AF=1.00;AN=2;DP=57;ExcessHet=3.0103;FS=0.000;MLEAC=2;MLEAF=1.00;MQ=43.60;QD=32.57;SOR=1.140	GT:AD:DP:GQ:PL	1/1:0,57:57:99:2567,175,0
2R	9400637	.	C	T	106.77	.	AC=1;AF=0.500;AN=2;BaseQRankSum=0.392;ClippingRankSum=0.000;DP=61;ExcessHet=3.0103;FS=1.245;MLEAC=1;MLEAF=0.500;MQ=43.84;MQRankSum=0.000;QD=1.75;ReadPosRankSum=1.800;SOR=0.455	GT:AD:DP:GQ:PL	0/1:49,12:61:99:135,0,1141
2R	9400977	.	G	A	1611.77	.	AC=2;AF=1.00;AN=2;DP=58;ExcessHet=3.0103;FS=0.000;MLEAC=2;MLEAF=1.00;MQ=44.00;QD=27.79;SOR=0.914	GT:AD:DP:GQ:PL	1/1:0,58:58:99:1640,174,0
2R	9401597	.	C	A	1628.77	.	AC=2;AF=1.00;AN=2;DP=61;ExcessHet=3.0103;FS=0.000;MLEAC=2;MLEAF=1.00;MQ=44.00;QD=26.70;SOR=1.022	GT:AD:DP:GQ:PL	1/1:0,61:61:99:1657,183,0
2R	9401613	.	C	T	1472.77	.	AC=2;AF=1.00;AN=2;DP=54;ExcessHet=3.0103;FS=0.000;MLEAC=2;MLEAF=1.00;MQ=44.00;QD=27.27;SOR=1.220	GT:AD:DP:GQ:PL	1/1:0,54:54:99:1501,162,0
2R	9401625	.	C	T	1433.77	.	AC=2;AF=1.00;AN=2;DP=54;ExcessHet=3.0103;FS=0.000;MLEAC=2;MLEAF=1.00;MQ=44.00;QD=27.05;SOR=1.077	GT:AD:DP:GQ:PL	1/1:0,53:53:99:1462,159,0
2R	9401779	.	A	T	1555.77	.	AC=2;AF=1.00;AN=2;BaseQRankSum=1.765;ClippingRankSum=0.000;DP=59;ExcessHet=3.0103;FS=0.000;MLEAC=2;MLEAF=1.00;MQ=43.97;MQRankSum=0.000;QD=26.82;ReadPosRankSum=0.778;SOR=0.338	GT:AD:DP:GQ:PL	1/1:1,57:58:99:1584,164,0
2R	9401822	.	A	AT	1378.73	.	AC=2;AF=1.00;AN=2;DP=54;ExcessHet=3.0103;FS=0.000;MLEAC=2;MLEAF=1.00;MQ=44.00;QD=28.14;SOR=0.818	GT:AD:DP:GQ:PL	1/1:0,49:49:99:1416,147,0
2R	9401842	.	G	T	1297.77	.	AC=2;AF=1.00;AN=2;DP=48;ExcessHet=3.0103;FS=0.000;MLEAC=2;MLEAF=1.00;MQ=44.00;QD=27.04;SOR=0.866	GT:AD:DP:GQ:PL	1/1:0,48:48:99:1326,143,0
2R	9401939	.	T	A	427.77	.	AC=1;AF=0.500;AN=2;BaseQRankSum=0.045;ClippingRankSum=0.000;DP=47;ExcessHet=3.0103;FS=1.150;MLEAC=1;MLEAF=0.500;MQ=44.00;MQRankSum=0.000;QD=9.10;ReadPosRankSum=-1.004;SOR=1.036	GT:AD:DP:GQ:PL	0/1:26,21:47:99:456,0,587
2R	9402034	.	T	G	375.77	.	AC=1;AF=0.500;AN=2;BaseQRankSum=-0.905;ClippingRankSum=0.000;DP=51;ExcessHet=3.0103;FS=4.189;MLEAC=1;MLEAF=0.500;MQ=43.96;MQRankSum=0.872;QD=7.67;ReadPosRankSum=1.716;SOR=1.372	GT:AD:DP:GQ:PL	0/1:29,20:49:99:404,0,677
2R	9402351	.	A	G	233.77	.	AC=1;AF=0.500;AN=2;BaseQRankSum=-1.662;ClippingRankSum=0.000;DP=52;ExcessHet=3.0103;FS=1.388;MLEAC=1;MLEAF=0.500;MQ=44.00;MQRankSum=0.000;QD=4.58;ReadPosRankSum=-1.211;SOR=1.055	GT:AD:DP:GQ:PL	0/1:41,10:51:99:262,0,1918
2R	9402359	.	C	A	181.77	.	AC=1;AF=0.500;AN=2;BaseQRankSum=0.167;ClippingRankSum=0.000;DP=50;ExcessHet=3.0103;FS=0.000;MLEAC=1;MLEAF=0.500;MQ=44.00;MQRankSum=0.000;QD=3.71;ReadPosRankSum=-0.060;SOR=0.487	GT:AD:DP:GQ:PL	0/1:41,8:49:99:210,0,1914
2R	9402399	.	C	T	64.77	.	AC=1;AF=0.500;AN=2;BaseQRankSum=2.614;ClippingRankSum=0.000;DP=44;ExcessHet=3.0103;FS=1.490;MLEAC=1;MLEAF=0.500;MQ=44.00;MQRankSum=0.000;QD=1.47;ReadPosRankSum=0.311;SOR=0.425	GT:AD:DP:GQ:PL	0/1:36,8:44:93:93,0,821
2R	9402606	.	G	A	973.77	.	AC=1;AF=0.500;AN=2;BaseQRankSum=1.958;ClippingRankSum=0.000;DP=55;ExcessHet=3.0103;FS=4.828;MLEAC=1;MLEAF=0.500;MQ=43.91;MQRankSum=1.037;QD=17.70;ReadPosRankSum=0.973;SOR=0.479	GT:AD:DP:GQ:PL	0/1:12,43:55:99:1002,0,167
2R	9402624	.	T	C	128.77	.	AC=1;AF=0.500;AN=2;BaseQRankSum=0.902;ClippingRankSum=0.000;DP=52;ExcessHet=3.0103;FS=13.937;MLEAC=1;MLEAF=0.500;MQ=43.91;MQRankSum=-1.009;QD=2.48;ReadPosRankSum=-0.521;SOR=2.463	GT:AD:DP:GQ:PL	0/1:41,11:52:99:157,0,969
2R	9403544	.	T	C	176.77	.	AC=1;AF=0.500;AN=2;BaseQRankSum=-1.238;ClippingRankSum=0.000;DP=61;ExcessHet=3.0103;FS=4.375;MLEAC=1;MLEAF=0.500;MQ=44.00;MQRankSum=0.000;QD=2.95;ReadPosRankSum=-0.743;SOR=1.288	GT:AD:DP:GQ:PL	0/1:46,14:60:99:205,0,1924
2R	9403546	.	T	C	1824.77	.	AC=1;AF=0.500;AN=2;BaseQRankSum=0.981;ClippingRankSum=0.000;DP=61;ExcessHet=3.0103;FS=4.375;MLEAC=1;MLEAF=0.500;MQ=44.00;MQRankSum=0.000;QD=30.41;ReadPosRankSum=0.667;SOR=0.433	GT:AD:DP:GQ:PL	0/1:14,46:60:99:1853,0,449
2R	9403548	.	C	T	1824.77	.	AC=1;AF=0.500;AN=2;BaseQRankSum=0.355;ClippingRankSum=0.000;DP=60;ExcessHet=3.0103;FS=4.433;MLEAC=1;MLEAF=0.500;MQ=44.00;MQRankSum=0.000;QD=30.93;ReadPosRankSum=0.671;SOR=0.502	GT:AD:DP:GQ:PL	0/1:14,45:59:99:1853,0,449
2R	9403763	.	G	C	1519.77	.	AC=1;AF=0.500;AN=2;BaseQRankSum=-1.256;ClippingRankSum=0.000;DP=50;ExcessHet=3.0103;FS=1.427;MLEAC=1;MLEAF=0.500;MQ=44.00;MQRankSum=0.000;QD=30.40;ReadPosRankSum=-1.333;SOR=0.368	GT:AD:DP:GQ:PL	0/1:10,40:50:99:1548,0,307
2R	9403779	.	G	A	1491.77	.	AC=1;AF=0.500;AN=2;BaseQRankSum=1.353;ClippingRankSum=0.000;DP=50;ExcessHet=3.0103;FS=0.000;MLEAC=1;MLEAF=0.500;MQ=44.00;MQRankSum=0.000;QD=29.84;ReadPosRankSum=-0.510;SOR=0.670	GT:AD:DP:GQ:PL	0/1:11,39:50:99:1520,0,332
2R	9403850	.	C	T	656.77	.	AC=1;AF=0.500;AN=2;BaseQRankSum=2.614;ClippingRankSum=0.000;DP=40;ExcessHet=3.0103;FS=3.100;MLEAC=1;MLEAF=0.500;MQ=44.00;MQRankSum=0.000;QD=16.42;ReadPosRankSum=0.394;SOR=1.382	GT:AD:DP:GQ:PL	0/1:12,28:40:99:685,0,202
2R	9403922	.	A	G	988.77	.	AC=2;AF=1.00;AN=2;DP=37;ExcessHet=3.0103;FS=0.000;MLEAC=2;MLEAF=1.00;MQ=44.00;QD=26.72;SOR=0.746	GT:AD:DP:GQ:PL	1/1:0,37:37:99:1017,111,0
2R	9403990	.	G	A	619.77	.	AC=1;AF=0.500;AN=2;BaseQRankSum=1.593;ClippingRankSum=0.000;DP=37;ExcessHet=3.0103;FS=3.350;MLEAC=1;MLEAF=0.500;MQ=44.00;MQRankSum=0.000;QD=16.75;ReadPosRankSum=0.094;SOR=0.283	GT:AD:DP:GQ:PL	0/1:9,28:37:99:648,0,129
2R	9404529	.	TC	T	1242.73	.	AC=2;AF=1.00;AN=2;DP=53;ExcessHet=3.0103;FS=0.000;MLEAC=2;MLEAF=1.00;MQ=44.00;QD=24.37;SOR=0.994	GT:AD:DP:GQ:PL	1/1:0,51:51:99:1280,153,0
2R	9405082	.	C	G	160.77	.	AC=1;AF=0.500;AN=2;BaseQRankSum=1.839;ClippingRankSum=0.000;DP=48;ExcessHet=3.0103;FS=10.098;MLEAC=1;MLEAF=0.500;MQ=44.00;MQRankSum=0.000;QD=3.35;ReadPosRankSum=1.290;SOR=1.932	GT:AD:DP:GQ:PL	0/1:36,12:48:99:189,0,800
2R	9405101	.	T	C	1335.77	.	AC=2;AF=1.00;AN=2;DP=51;ExcessHet=3.0103;FS=0.000;MLEAC=2;MLEAF=1.00;MQ=44.00;QD=26.19;SOR=0.732	GT:AD:DP:GQ:PL	1/1:0,51:51:99:1364,152,0
2R	9405113	.	T	C	1330.77	.	AC=2;AF=1.00;AN=2;DP=50;ExcessHet=3.0103;FS=0.000;MLEAC=2;MLEAF=1.00;MQ=44.00;QD=26.62;SOR=0.773	GT:AD:DP:GQ:PL	1/1:0,50:50:99:1359,150,0
2R	9405339	.	T	C	1393.77	.	AC=2;AF=1.00;AN=2;DP=53;ExcessHet=3.0103;FS=0.000;MLEAC=2;MLEAF=1.00;MQ=44.00;QD=26.30;SOR=0.808	GT:AD:DP:GQ:PL	1/1:0,53:53:99:1422,158,0
2R	9405375	.	G	A	180.77	.	AC=1;AF=0.500;AN=2;BaseQRankSum=-0.537;ClippingRankSum=0.000;DP=53;ExcessHet=3.0103;FS=0.000;MLEAC=1;MLEAF=0.500;MQ=44.00;MQRankSum=0.000;QD=3.41;ReadPosRankSum=0.260;SOR=0.732	GT:AD:DP:GQ:PL	0/1:40,13:53:99:209,0,955
2R	9405951	.	G	A	204.77	.	AC=1;AF=0.500;AN=2;BaseQRankSum=0.976;ClippingRankSum=0.000;DP=60;ExcessHet=3.0103;FS=2.581;MLEAC=1;MLEAF=0.500;MQ=44.00;MQRankSum=0.000;QD=3.47;ReadPosRankSum=-0.240;SOR=1.058	GT:AD:DP:GQ:PL	0/1:44,15:59:99:233,0,1002
2R	9406082	.	C	T	239.77	.	AC=1;AF=0.500;AN=2;BaseQRankSum=1.543;ClippingRankSum=0.000;DP=51;ExcessHet=3.0103;FS=1.212;MLEAC=1;MLEAF=0.500;MQ=44.00;MQRankSum=0.000;QD=4.70;ReadPosRankSum=0.160;SOR=0.431	GT:AD:DP:GQ:PL	0/1:36,15:51:99:268,0,1447
2R	9406084	.	A	G	825.77	.	AC=1;AF=0.500;AN=2;BaseQRankSum=-0.379;ClippingRankSum=0.000;DP=51;ExcessHet=3.0103;FS=1.212;MLEAC=1;MLEAF=0.500;MQ=44.00;MQRankSum=0.000;QD=16.19;ReadPosRankSum=-0.417;SOR=1.050	GT:AD:DP:GQ:PL	0/1:15,36:51:99:854,0,522
2R	9406093	.	C	A	2089.77	.	AC=2;AF=1.00;AN=2;DP=55;ExcessHet=3.0103;FS=0.000;MLEAC=2;MLEAF=1.00;MQ=44.00;QD=35.86;SOR=0.970	GT:AD:DP:GQ:PL	1/1:0,55:55:99:2118,165,0
2R	9406113	.	C	A	910.77	.	AC=1;AF=0.500;AN=2;BaseQRankSum=2.378;ClippingRankSum=0.000;DP=55;ExcessHet=3.0103;FS=4.256;MLEAC=1;MLEAF=0.500;MQ=43.89;MQRankSum=-0.845;QD=16.56;ReadPosRankSum=-0.327;SOR=0.671	GT:AD:DP:GQ:PL	0/1:15,40:55:99:939,0,243
2R	9406244	.	G	A	779.77	.	AC=1;AF=0.500;AN=2;BaseQRankSum=-1.042;ClippingRankSum=0.000;DP=52;ExcessHet=3.0103;FS=6.455;MLEAC=1;MLEAF=0.500;MQ=43.89;MQRankSum=0.604;QD=15.29;ReadPosRankSum=0.983;SOR=0.938	GT:AD:DP:GQ:PL	0/1:16,35:51:99:808,0,291
2R	9406289	.	C	T	339.77	.	AC=1;AF=0.500;AN=2;BaseQRankSum=2.028;ClippingRankSum=0.000;DP=52;ExcessHet=3.0103;FS=4.077;MLEAC=1;MLEAF=0.500;MQ=43.89;MQRankSum=-1.082;QD=6.53;ReadPosRankSum=-0.027;SOR=1.262	GT:AD:DP:GQ:PL	0/1:33,19:52:99:368,0,758
2R	9406458	.	A	C	1756.77	.	AC=1;AF=0.500;AN=2;BaseQRankSum=-1.994;ClippingRankSum=0.000;DP=58;ExcessHet=3.0103;FS=2.860;MLEAC=1;MLEAF=0.500;MQ=44.00;MQRankSum=0.000;QD=30.29;ReadPosRankSum=1.202;SOR=0.796	GT:AD:DP:GQ:PL	0/1:12,46:58:99:1785,0,511
2R	9406470	.	A	T	1646.77	.	AC=1;AF=0.500;AN=2;BaseQRankSum=-0.414;ClippingRankSum=0.000;DP=54;ExcessHet=3.0103;FS=2.899;MLEAC=1;MLEAF=0.500;MQ=44.00;MQRankSum=0.000;QD=30.50;ReadPosRankSum=0.783;SOR=0.830	GT:AD:DP:GQ:PL	0/1:12,42:54:99:1675,0,523
2R	9406747	.	CAAAA	C,CAAA	1525.73	.	AC=1,1;AF=0.500,0.500;AN=2;DP=49;ExcessHet=3.0103;FS=0.000;MLEAC=1,1;MLEAF=0.500,0.500;MQ=43.96;QD=25.68;SOR=0.693	GT:AD:DP:GQ:PL	1/2:0,34,8:42:99:1563,145,241,1345,0,1267
2R	9406788	.	C	A	115.77	.	AC=1;AF=0.500;AN=2;BaseQRankSum=-0.942;ClippingRankSum=0.000;DP=45;ExcessHet=3.0103;FS=1.413;MLEAC=1;MLEAF=0.500;MQ=43.96;MQRankSum=-1.817;QD=2.57;ReadPosRankSum=0.644;SOR=1.050	GT:AD:DP:GQ:PL	0/1:35,10:45:99:144,0,888
2R	9407109	.	C	T	1458.77	.	AC=2;AF=1.00;AN=2;DP=53;ExcessHet=3.0103;FS=0.000;MLEAC=2;MLEAF=1.00;MQ=43.96;QD=27.52;SOR=0.730	GT:AD:DP:GQ:PL	1/1:0,53:53:99:1487,159,0
2R	9407137	.	C	T	1560.77	.	AC=2;AF=1.00;AN=2;DP=57;ExcessHet=3.0103;FS=0.000;MLEAC=2;MLEAF=1.00;MQ=43.97;QD=27.38;SOR=1.047	GT:AD:DP:GQ:PL	1/1:0,57:57:99:1589,171,0
2R	9407198	.	G	T	2624.77	.	AC=2;AF=1.00;AN=2;DP=59;ExcessHet=3.0103;FS=0.000;MLEAC=2;MLEAF=1.00;MQ=43.97;QD=28.12;SOR=1.123	GT:AD:DP:GQ:PL	1/1:0,59:59:99:2653,181,0
2R	9407199	.	A	G	2624.77	.	AC=2;AF=1.00;AN=2;DP=60;ExcessHet=3.0103;FS=0.000;MLEAC=2;MLEAF=1.00;MQ=43.97;QD=35.37;SOR=1.160	GT:AD:DP:GQ:PL	1/1:0,60:60:99:2653,181,0
2R	9407248	.	A	G	2975.77	.	AC=2;AF=1.00;AN=2;DP=68;ExcessHet=3.0103;FS=0.000;MLEAC=2;MLEAF=1.00;MQ=43.97;QD=30.40;SOR=1.179	GT:AD:DP:GQ:PL	1/1:0,68:68:99:3004,208,0
2R	9407250	.	G	A	2975.77	.	AC=2;AF=1.00;AN=2;DP=68;ExcessHet=3.0103;FS=0.000;MLEAC=2;MLEAF=1.00;MQ=43.97;QD=34.24;SOR=1.098	GT:AD:DP:GQ:PL	1/1:0,68:68:99:3004,208,0
2R	9408226	.	C	CAGCTCAAAGAAGCTGGGGTCGGAAAAATCGAATTTTTGAAATTTGAAAGCTGGAATCGTTTGCCCATTTTTTGCCCATGTTTGCCCACCAATTAGTTTTTTTTGCCCACG	582.73	.	AC=1;AF=0.500;AN=2;BaseQRankSum=-1.717;ClippingRankSum=0.000;DP=25;ExcessHet=3.0103;FS=29.117;MLEAC=1;MLEAF=0.500;MQ=42.60;MQRankSum=-1.669;QD=32.37;ReadPosRankSum=-2.087;SOR=5.545	GT:AD:DP:GQ:PL	0/1:3,15:18:60:620,0,60
2R	9408256	.	A	G	453.77	.	AC=2;AF=1.00;AN=2;DP=13;ExcessHet=3.0103;FS=0.000;MLEAC=2;MLEAF=1.00;MQ=42.98;QD=27.55;SOR=3.258	GT:AD:DP:GQ:PL	1/1:0,10:10:33:482,33,0
2R	9408259	.	A	G	453.77	.	AC=2;AF=1.00;AN=2;DP=14;ExcessHet=3.0103;FS=0.000;MLEAC=2;MLEAF=1.00;MQ=43.05;QD=29.71;SOR=3.442	GT:AD:DP:GQ:PL	1/1:0,11:11:33:482,33,0
2R	9409445	.	C	A	202.77	.	AC=1;AF=0.500;AN=2;BaseQRankSum=1.488;ClippingRankSum=0.000;DP=55;ExcessHet=3.0103;FS=0.000;MLEAC=1;MLEAF=0.500;MQ=44.00;MQRankSum=0.000;QD=3.69;ReadPosRankSum=1.585;SOR=0.765	GT:AD:DP:GQ:PL	0/1:40,15:55:99:231,0,877
2R	9410551	.	T	A	1604.77	.	AC=2;AF=1.00;AN=2;DP=58;ExcessHet=3.0103;FS=0.000;MLEAC=2;MLEAF=1.00;MQ=43.97;QD=27.67;SOR=0.914	GT:AD:DP:GQ:PL	1/1:0,58:58:99:1633,174,0
2R	9410778	.	C	CA	986.73	.	AC=1;AF=0.500;AN=2;BaseQRankSum=-1.084;ClippingRankSum=0.000;DP=34;ExcessHet=3.0103;FS=1.459;MLEAC=1;MLEAF=0.500;MQ=43.69;MQRankSum=1.575;QD=29.02;ReadPosRankSum=-0.076;SOR=0.412	GT:AD:DP:GQ:PL	0/1:10,24:34:99:1024,0,342
2R	9410779	.	G	GATTCA	986.73	.	AC=1;AF=0.500;AN=2;BaseQRankSum=-2.690;ClippingRankSum=0.000;DP=33;ExcessHet=3.0103;FS=1.414;MLEAC=1;MLEAF=0.500;MQ=43.74;MQRankSum=2.225;QD=29.90;ReadPosRankSum=0.196;SOR=0.469	GT:AD:DP:GQ:PL	0/1:10,23:33:99:1024,0,342
2R	9410841	.	G	A	542.77	.	AC=1;AF=0.500;AN=2;BaseQRankSum=4.014;ClippingRankSum=0.000;DP=43;ExcessHet=3.0103;FS=0.000;MLEAC=1;MLEAF=0.500;MQ=43.89;MQRankSum=1.226;QD=12.62;ReadPosRankSum=-0.875;SOR=0.575	GT:AD:DP:GQ:PL	0/1:18,25:43:99:571,0,251
2R	9410900	.	TA	T	440.73	.	AC=1;AF=0.500;AN=2;BaseQRankSum=-1.037;ClippingRankSum=0.000;DP=52;ExcessHet=3.0103;FS=0.000;MLEAC=1;MLEAF=0.500;MQ=43.87;MQRankSum=-0.927;QD=9.38;ReadPosRankSum=-1.274;SOR=0.627	GT:AD:DP:GQ:PL	0/1:14,33:47:99:478,0,141
2R	9410927	.	C	T	973.77	.	AC=1;AF=0.500;AN=2;BaseQRankSum=3.508;ClippingRankSum=0.000;DP=57;ExcessHet=3.0103;FS=0.000;MLEAC=1;MLEAF=0.500;MQ=43.97;MQRankSum=-0.586;QD=17.08;ReadPosRankSum=-0.454;SOR=0.577	GT:AD:DP:GQ:PL	0/1:16,41:57:99:1002,0,244
2R	9411087	.	C	T	936.77	.	AC=1;AF=0.500;AN=2;BaseQRankSum=1.869;ClippingRankSum=0.000;DP=58;ExcessHet=3.0103;FS=1.095;MLEAC=1;MLEAF=0.500;MQ=44.00;MQRankSum=0.000;QD=16.15;ReadPosRankSum=-0.058;SOR=0.631	GT:AD:DP:GQ:PL	0/1:18,40:58:99:965,0,307
2R	9411168	.	G	C	980.77	.	AC=1;AF=0.500;AN=2;BaseQRankSum=0.414;ClippingRankSum=0.000;DP=63;ExcessHet=3.0103;FS=1.035;MLEAC=1;MLEAF=0.500;MQ=44.00;MQRankSum=0.000;QD=15.57;ReadPosRankSum=-0.494;SOR=0.701	GT:AD:DP:GQ:PL	0/1:19,44:63:99:1009,0,325
2R	9411241	.	A	G	856.77	.	AC=1;AF=0.500;AN=2;BaseQRankSum=-2.254;ClippingRankSum=0.000;DP=54;ExcessHet=3.0103;FS=2.509;MLEAC=1;MLEAF=0.500;MQ=44.00;MQRankSum=0.000;QD=15.87;ReadPosRankSum=0.266;SOR=0.402	GT:AD:DP:GQ:PL	0/1:16,38:54:99:885,0,290
2R	9411284	.	A	C	877.77	.	AC=1;AF=0.500;AN=2;BaseQRankSum=-1.612;ClippingRankSum=0.000;DP=59;ExcessHet=3.0103;FS=2.391;MLEAC=1;MLEAF=0.500;MQ=44.00;MQRankSum=0.000;QD=14.88;ReadPosRankSum=-1.330;SOR=0.377	GT:AD:DP:GQ:PL	0/1:19,40:59:99:906,0,356
2R	9411419	.	G	A	230.77	.	AC=1;AF=0.500;AN=2;BaseQRankSum=0.985;ClippingRankSum=0.000;DP=54;ExcessHet=3.0103;FS=1.170;MLEAC=1;MLEAF=0.500;MQ=44.00;MQRankSum=0.000;QD=4.27;ReadPosRankSum=-0.806;SOR=0.699	GT:AD:DP:GQ:PL	0/1:39,15:54:99:259,0,863
2R	9411500	.	A	AACT	1211.73	.	AC=1;AF=0.500;AN=2;BaseQRankSum=0.906;ClippingRankSum=0.000;DP=48;ExcessHet=3.0103;FS=4.727;MLEAC=1;MLEAF=0.500;MQ=43.96;MQRankSum=-0.624;QD=26.93;ReadPosRankSum=-1.214;SOR=0.588	GT:AD:DP:GQ:PL	0/1:14,31:45:99:1249,0,495
2R	9411876	.	CT	C	961.73	.	AC=1;AF=0.500;AN=2;BaseQRankSum=-1.647;ClippingRankSum=0.000;DP=42;ExcessHet=3.0103;FS=0.000;MLEAC=1;MLEAF=0.500;MQ=43.72;MQRankSum=-0.091;QD=22.90;ReadPosRankSum=-0.898;SOR=0.685	GT:AD:DP:GQ:PL	0/1:17,25:42:99:999,0,929
2R	9411879	.	G	GAAA	1003.73	.	AC=1;AF=0.500;AN=2;BaseQRankSum=-0.672;ClippingRankSum=0.000;DP=41;ExcessHet=3.0103;FS=0.000;MLEAC=1;MLEAF=0.500;MQ=43.71;MQRankSum=-0.024;QD=24.48;SOR=0.775	GT:AD:DP:GQ:PL	0/1:16,25:41:99:1041,0,926
2R	9411904	.	C	CT	409.73	.	AC=1;AF=0.500;AN=2;BaseQRankSum=0.440;ClippingRankSum=0.000;DP=46;ExcessHet=3.0103;FS=5.209;MLEAC=1;MLEAF=0.500;MQ=43.70;MQRankSum=-0.155;QD=9.53;ReadPosRankSum=-1.416;SOR=1.863	GT:AD:DP:GQ:PL	0/1:18,25:43:99:447,0,267
2R	9411981	.	A	T	559.77	.	AC=1;AF=0.500;AN=2;BaseQRankSum=3.289;ClippingRankSum=0.000;DP=46;ExcessHet=3.0103;FS=1.225;MLEAC=1;MLEAF=0.500;MQ=43.56;MQRankSum=-0.535;QD=12.44;ReadPosRankSum=0.711;SOR=0.989	GT:AD:DP:GQ:PL	0/1:19,26:45:99:588,0,389
2R	9412046	.	G	A	760.77	.	AC=1;AF=0.500;AN=2;BaseQRankSum=0.675;ClippingRankSum=0.000;DP=51;ExcessHet=3.0103;FS=2.473;MLEAC=1;MLEAF=0.500;MQ=43.79;MQRankSum=0.760;QD=14.92;ReadPosRankSum=-1.934;SOR=1.140	GT:AD:DP:GQ:PL	0/1:30,21:51:99:789,0,1196
2R	9412047	.	G	T	760.77	.	AC=1;AF=0.500;AN=2;BaseQRankSum=0.306;ClippingRankSum=0.000;DP=51;ExcessHet=3.0103;FS=2.473;MLEAC=1;MLEAF=0.500;MQ=43.79;MQRankSum=0.760;QD=14.92;ReadPosRankSum=-1.886;SOR=1.140	GT:AD:DP:GQ:PL	0/1:30,21:51:99:789,0,1196
2R	9412054	.	A	T	1768.77	.	AC=2;AF=1.00;AN=2;DP=53;ExcessHet=3.0103;FS=0.000;MLEAC=2;MLEAF=1.00;MQ=43.80;QD=33.37;SOR=1.077	GT:AD:DP:GQ:PL	1/1:0,53:53:99:1797,159,0
2R	9412096	.	C	G	624.77	.	AC=1;AF=0.500;AN=2;BaseQRankSum=-2.147;ClippingRankSum=0.000;DP=55;ExcessHet=3.0103;FS=0.000;MLEAC=1;MLEAF=0.500;MQ=44.00;MQRankSum=0.000;QD=11.57;ReadPosRankSum=0.276;SOR=0.719	GT:AD:DP:GQ:PL	0/1:23,31:54:99:653,0,484
2R	9412362	.	A	G	947.77	.	AC=1;AF=0.500;AN=2;BaseQRankSum=-2.410;ClippingRankSum=0.000;DP=66;ExcessHet=3.0103;FS=7.228;MLEAC=1;MLEAF=0.500;MQ=44.00;MQRankSum=0.000;QD=14.36;ReadPosRankSum=-0.796;SOR=0.365	GT:AD:DP:GQ:PL	0/1:22,44:66:99:976,0,413
2R	9412377	.	G	A	920.77	.	AC=1;AF=0.500;AN=2;BaseQRankSum=2.381;ClippingRankSum=0.000;DP=64;ExcessHet=3.0103;FS=7.140;MLEAC=1;MLEAF=0.500;MQ=44.00;MQRankSum=0.000;QD=14.39;ReadPosRankSum=0.424;SOR=0.864	GT:AD:DP:GQ:PL	0/1:23,41:64:99:949,0,388
2R	9412462	.	CA	C	1698.73	.	AC=1;AF=0.500;AN=2;BaseQRankSum=0.660;ClippingRankSum=0.000;DP=62;ExcessHet=3.0103;FS=5.630;MLEAC=1;MLEAF=0.500;MQ=43.95;MQRankSum=-0.611;QD=27.85;ReadPosRankSum=0.712;SOR=1.071	GT:AD:DP:GQ:PL	0/1:18,43:61:99:1736,0,693
2R	9412466	.	C	A	1704.77	.	AC=1;AF=0.500;AN=2;BaseQRankSum=0.362;ClippingRankSum=0.000;DP=64;ExcessHet=3.0103;FS=2.245;MLEAC=1;MLEAF=0.500;MQ=43.95;MQRankSum=-0.666;QD=26.64;ReadPosRankSum=1.466;SOR=1.061	GT:AD:DP:GQ:PL	0/1:21,43:64:99:1733,0,727
2R	9412537	.	AT	A	624.73	.	AC=1;AF=0.500;AN=2;BaseQRankSum=0.456;ClippingRankSum=0.000;DP=68;ExcessHet=3.0103;FS=3.822;MLEAC=1;MLEAF=0.500;MQ=43.96;MQRankSum=0.684;QD=9.76;ReadPosRankSum=0.749;SOR=0.888	GT:AD:DP:GQ:PL	0/1:45,19:64:99:662,0,1786
2R	9412547	.	T	C	636.77	.	AC=1;AF=0.500;AN=2;BaseQRankSum=-0.382;ClippingRankSum=0.000;DP=63;ExcessHet=3.0103;FS=3.778;MLEAC=1;MLEAF=0.500;MQ=43.95;MQRankSum=0.692;QD=10.11;ReadPosRankSum=0.562;SOR=0.910	GT:AD:DP:GQ:PL	0/1:44,19:63:99:665,0,1765
2R	9412570	.	GACCTAT	G	1459.73	.	AC=1;AF=0.500;AN=2;BaseQRankSum=1.513;ClippingRankSum=0.000;DP=57;ExcessHet=3.0103;FS=3.989;MLEAC=1;MLEAF=0.500;MQ=43.95;MQRankSum=-0.679;QD=26.07;ReadPosRankSum=0.126;SOR=0.805	GT:AD:DP:GQ:PL	0/1:19,37:56:99:1497,0,673
2R	9412592	.	G	T	506.77	.	AC=1;AF=0.500;AN=2;BaseQRankSum=4.098;ClippingRankSum=0.000;DP=57;ExcessHet=3.0103;FS=10.500;MLEAC=1;MLEAF=0.500;MQ=44.00;MQRankSum=0.000;QD=9.05;ReadPosRankSum=0.208;SOR=1.501	GT:AD:DP:GQ:PL	0/1:37,19:56:99:535,0,844
2R	9412607	.	T	C	507.77	.	AC=1;AF=0.500;AN=2;BaseQRankSum=-3.058;ClippingRankSum=0.000;DP=54;ExcessHet=3.0103;FS=13.786;MLEAC=1;MLEAF=0.500;MQ=44.00;MQRankSum=0.000;QD=9.40;ReadPosRankSum=0.147;SOR=1.770	GT:AD:DP:GQ:PL	0/1:36,18:54:99:536,0,877
2R	9412648	.	A	T	365.77	.	AC=1;AF=0.500;AN=2;BaseQRankSum=-1.278;ClippingRankSum=0.000;DP=55;ExcessHet=3.0103;FS=2.354;MLEAC=1;MLEAF=0.500;MQ=43.96;MQRankSum=0.794;QD=6.65;ReadPosRankSum=0.553;SOR=0.771	GT:AD:DP:GQ:PL	0/1:35,20:55:99:394,0,840
2R	9412776	.	T	TC	714.73	.	AC=1;AF=0.500;AN=2;BaseQRankSum=-0.395;ClippingRankSum=0.000;DP=57;ExcessHet=3.0103;FS=0.000;MLEAC=1;MLEAF=0.500;MQ=44.00;MQRankSum=0.000;QD=13.49;ReadPosRankSum=-0.172;SOR=0.592	GT:AD:DP:GQ:PL	0/1:17,36:53:99:752,0,284
2R	9412835	.	C	T	1173.77	.	AC=1;AF=0.500;AN=2;BaseQRankSum=1.707;ClippingRankSum=0.000;DP=50;ExcessHet=3.0103;FS=1.117;MLEAC=1;MLEAF=0.500;MQ=44.00;MQRankSum=0.000;QD=23.48;ReadPosRankSum=0.480;SOR=0.492	GT:AD:DP:GQ:PL	0/1:19,31:50:99:1202,0,745
2R	9412844	.	A	G	1079.77	.	AC=1;AF=0.500;AN=2;BaseQRankSum=-1.073;ClippingRankSum=0.000;DP=48;ExcessHet=3.0103;FS=2.553;MLEAC=1;MLEAF=0.500;MQ=44.00;MQRankSum=0.000;QD=22.50;ReadPosRankSum=0.628;SOR=0.355	GT:AD:DP:GQ:PL	0/1:20,28:48:99:1108,0,778
2R	9413037	.	A	ACACG	1412.73	.	AC=1;AF=0.500;AN=2;BaseQRankSum=0.425;ClippingRankSum=0.000;DP=53;ExcessHet=3.0103;FS=0.000;MLEAC=1;MLEAF=0.500;MQ=43.93;MQRankSum=-0.966;QD=27.17;ReadPosRankSum=0.839;SOR=0.643	GT:AD:DP:GQ:PL	0/1:17,35:52:99:1450,0,841
2R	9413040	.	C	CATAT	1380.73	.	AC=1;AF=0.500;AN=2;BaseQRankSum=0.031;ClippingRankSum=0.000;DP=52;ExcessHet=3.0103;FS=0.000;MLEAC=1;MLEAF=0.500;MQ=43.92;MQRankSum=-0.966;QD=26.55;ReadPosRankSum=0.644;SOR=0.752	GT:AD:DP:GQ:PL	0/1:17,35:52:99:1418,0,844
2R	9413105	.	A	C	808.77	.	AC=1;AF=0.500;AN=2;BaseQRankSum=-2.337;ClippingRankSum=0.000;DP=49;ExcessHet=3.0103;FS=1.390;MLEAC=1;MLEAF=0.500;MQ=43.96;MQRankSum=-0.522;QD=16.51;ReadPosRankSum=-1.537;SOR=0.412	GT:AD:DP:GQ:PL	0/1:12,37:49:99:837,0,194
2R	9413596	.	G	T	279.77	.	AC=1;AF=0.500;AN=2;BaseQRankSum=2.232;ClippingRankSum=0.000;DP=58;ExcessHet=3.0103;FS=4.446;MLEAC=1;MLEAF=0.500;MQ=44.00;MQRankSum=0.000;QD=4.91;ReadPosRankSum=0.477;SOR=0.264	GT:AD:DP:GQ:PL	0/1:40,17:57:99:308,0,910
2R	9414429	.	GTT	G	1777.73	.	AC=2;AF=1.00;AN=2;DP=44;ExcessHet=3.0103;FS=0.000;MLEAC=2;MLEAF=1.00;MQ=44.00;QD=28.85;SOR=0.883	GT:AD:DP:GQ:PL	1/1:0,44:44:99:1815,132,0
2R	9415522	.	A	G	434.77	.	AC=1;AF=0.500;AN=2;BaseQRankSum=-0.124;ClippingRankSum=0.000;DP=63;ExcessHet=3.0103;FS=0.968;MLEAC=1;MLEAF=0.500;MQ=44.00;MQRankSum=0.000;QD=6.90;ReadPosRankSum=0.422;SOR=0.557	GT:AD:DP:GQ:PL	0/1:39,24:63:99:463,0,859
2R	9415684	.	G	A	169.77	.	AC=1;AF=0.500;AN=2;BaseQRankSum=-0.327;ClippingRankSum=0.000;DP=57;ExcessHet=3.0103;FS=2.615;MLEAC=1;MLEAF=0.500;MQ=43.95;MQRankSum=-1.712;QD=2.98;ReadPosRankSum=1.173;SOR=1.140	GT:AD:DP:GQ:PL	0/1:43,14:57:99:198,0,1004
2R	9416208	.	A	T	872.77	.	AC=1;AF=0.500;AN=2;BaseQRankSum=-4.499;ClippingRankSum=0.000;DP=53;ExcessHet=3.0103;FS=1.245;MLEAC=1;MLEAF=0.500;MQ=44.00;MQRankSum=0.000;QD=16.47;ReadPosRankSum=0.876;SOR=0.802	GT:AD:DP:GQ:PL	0/1:13,40:53:99:901,0,412
2R	9416212	.	T	G	130.77	.	AC=1;AF=0.500;AN=2;BaseQRankSum=-1.933;ClippingRankSum=0.000;DP=53;ExcessHet=3.0103;FS=2.794;MLEAC=1;MLEAF=0.500;MQ=44.00;MQRankSum=0.000;QD=2.47;ReadPosRankSum=-0.551;SOR=0.930	GT:AD:DP:GQ:PL	0/1:41,12:53:99:159,0,1678
2R	9416571	.	C	G	232.77	.	AC=1;AF=0.500;AN=2;BaseQRankSum=3.405;ClippingRankSum=0.000;DP=39;ExcessHet=3.0103;FS=7.557;MLEAC=1;MLEAF=0.500;MQ=43.95;MQRankSum=-1.331;QD=6.13;ReadPosRankSum=0.803;SOR=2.018	GT:AD:DP:GQ:PL	0/1:25,13:38:99:261,0,506
2R	9416624	.	C	T	268.77	.	AC=1;AF=0.500;AN=2;BaseQRankSum=3.868;ClippingRankSum=0.000;DP=45;ExcessHet=3.0103;FS=6.930;MLEAC=1;MLEAF=0.500;MQ=43.96;MQRankSum=-1.342;QD=6.11;ReadPosRankSum=-0.503;SOR=1.357	GT:AD:DP:GQ:PL	0/1:29,15:44:99:297,0,627
2R	9416826	.	T	C	219.77	.	AC=1;AF=0.500;AN=2;BaseQRankSum=-0.851;ClippingRankSum=0.000;DP=49;ExcessHet=3.0103;FS=6.565;MLEAC=1;MLEAF=0.500;MQ=44.00;MQRankSum=0.000;QD=4.49;ReadPosRankSum=-0.490;SOR=1.725	GT:AD:DP:GQ:PL	0/1:34,15:49:99:248,0,759
2R	9417105	.	ATATT	A	440.73	.	AC=1;AF=0.500;AN=2;BaseQRankSum=1.905;ClippingRankSum=0.000;DP=44;ExcessHet=3.0103;FS=1.298;MLEAC=1;MLEAF=0.500;MQ=44.00;MQRankSum=0.000;QD=10.02;ReadPosRankSum=-0.952;SOR=1.096	GT:AD:DP:GQ:PL	0/1:31,13:44:99:478,0,3324
2R	9417114	.	T	A	440.77	.	AC=1;AF=0.500;AN=2;BaseQRankSum=-1.599;ClippingRankSum=0.000;DP=47;ExcessHet=3.0103;FS=4.590;MLEAC=1;MLEAF=0.500;MQ=44.00;MQRankSum=0.000;QD=9.38;ReadPosRankSum=-1.190;SOR=1.436	GT:AD:DP:GQ:PL	0/1:34,13:47:99:469,0,3473
2R	9417123	.	G	A	427.77	.	AC=1;AF=0.500;AN=2;BaseQRankSum=1.657;ClippingRankSum=0.000;DP=45;ExcessHet=3.0103;FS=2.893;MLEAC=1;MLEAF=0.500;MQ=44.00;MQRankSum=0.000;QD=9.51;ReadPosRankSum=-1.941;SOR=1.251	GT:AD:DP:GQ:PL	0/1:32,13:45:99:456,0,3246
2R	9417203	.	T	A	304.77	.	AC=1;AF=0.500;AN=2;BaseQRankSum=-0.980;ClippingRankSum=0.000;DP=49;ExcessHet=3.0103;FS=0.000;MLEAC=1;MLEAF=0.500;MQ=43.96;MQRankSum=0.000;QD=6.35;ReadPosRankSum=0.821;SOR=0.693	GT:AD:DP:GQ:PL	0/1:37,11:48:99:333,0,1369
2R	9417227	.	G	T	388.77	.	AC=1;AF=0.500;AN=2;BaseQRankSum=4.385;ClippingRankSum=0.000;DP=47;ExcessHet=3.0103;FS=4.801;MLEAC=1;MLEAF=0.500;MQ=43.96;MQRankSum=0.000;QD=8.45;ReadPosRankSum=-0.248;SOR=0.504	GT:AD:DP:GQ:PL	0/1:33,13:46:99:417,0,1297
2R	9417266	.	A	G	142.77	.	AC=1;AF=0.500;AN=2;BaseQRankSum=-0.593;ClippingRankSum=0.000;DP=48;ExcessHet=3.0103;FS=4.871;MLEAC=1;MLEAF=0.500;MQ=43.96;MQRankSum=0.000;QD=3.04;ReadPosRankSum=-0.842;SOR=0.808	GT:AD:DP:GQ:PL	0/1:35,12:47:99:171,0,784
2R	9417299	.	T	C	1379.77	.	AC=1;AF=0.500;AN=2;BaseQRankSum=-1.409;ClippingRankSum=0.000;DP=46;ExcessHet=3.0103;FS=11.122;MLEAC=1;MLEAF=0.500;MQ=44.00;MQRankSum=0.000;QD=29.99;ReadPosRankSum=-0.746;SOR=1.160	GT:AD:DP:GQ:PL	0/1:10,36:46:99:1408,0,295
2R	9417311	.	C	T	1430.77	.	AC=1;AF=0.500;AN=2;BaseQRankSum=1.443;ClippingRankSum=0.000;DP=47;ExcessHet=3.0103;FS=12.351;MLEAC=1;MLEAF=0.500;MQ=44.00;MQRankSum=0.000;QD=30.44;ReadPosRankSum=-1.096;SOR=1.071	GT:AD:DP:GQ:PL	0/1:9,38:47:99:1459,0,289
2R	9417358	.	C	T	880.77	.	AC=1;AF=0.500;AN=2;BaseQRankSum=0.493;ClippingRankSum=0.000;DP=55;ExcessHet=3.0103;FS=2.572;MLEAC=1;MLEAF=0.500;MQ=44.00;MQRankSum=0.000;QD=16.01;ReadPosRankSum=0.751;SOR=0.821	GT:AD:DP:GQ:PL	0/1:16,39:55:99:909,0,274
2R	9417451	.	T	C	1074.77	.	AC=1;AF=0.500;AN=2;BaseQRankSum=-3.004;ClippingRankSum=0.000;DP=67;ExcessHet=3.0103;FS=2.295;MLEAC=1;MLEAF=0.500;MQ=44.00;MQRankSum=0.000;QD=16.04;ReadPosRankSum=-0.108;SOR=0.552	GT:AD:DP:GQ:PL	0/1:19,48:67:99:1103,0,342
2R	9417568	.	C	T	863.77	.	AC=1;AF=0.500;AN=2;BaseQRankSum=2.814;ClippingRankSum=0.000;DP=58;ExcessHet=3.0103;FS=7.604;MLEAC=1;MLEAF=0.500;MQ=43.97;MQRankSum=-0.717;QD=14.89;ReadPosRankSum=-2.279;SOR=0.498	GT:AD:DP:GQ:PL	0/1:21,37:58:99:892,0,402
2R	9417843	.	C	T	943.77	.	AC=1;AF=0.500;AN=2;BaseQRankSum=4.623;ClippingRankSum=0.000;DP=72;ExcessHet=3.0103;FS=4.766;MLEAC=1;MLEAF=0.500;MQ=43.95;MQRankSum=-0.787;QD=13.48;ReadPosRankSum=-0.453;SOR=0.497	GT:AD:DP:GQ:PL	0/1:28,42:70:99:972,0,487
2R	9418341	.	T	TGCAACCCCCTCC	553.73	.	AC=1;AF=0.500;AN=2;BaseQRankSum=1.349;ClippingRankSum=0.000;DP=50;ExcessHet=3.0103;FS=1.202;MLEAC=1;MLEAF=0.500;MQ=45.06;MQRankSum=2.383;QD=11.30;ReadPosRankSum=-0.084;SOR=0.446	GT:AD:DP:GQ:PL	0/1:32,17:49:99:591,0,4919
2R	9418350	.	C	T	508.77	.	AC=1;AF=0.500;AN=2;BaseQRankSum=3.124;ClippingRankSum=0.000;DP=44;ExcessHet=3.0103;FS=1.263;MLEAC=1;MLEAF=0.500;MQ=45.20;MQRankSum=2.433;QD=11.56;ReadPosRankSum=-0.198;SOR=1.013	GT:AD:DP:GQ:PL	0/1:29,15:44:99:537,0,4947
2R	9418356	.	G	C	466.77	.	AC=1;AF=0.500;AN=2;BaseQRankSum=1.759;ClippingRankSum=0.000;DP=45;ExcessHet=3.0103;FS=0.000;MLEAC=1;MLEAF=0.500;MQ=44.94;MQRankSum=2.114;QD=10.37;ReadPosRankSum=0.147;SOR=0.646	GT:AD:DP:GQ:PL	0/1:31,14:45:99:495,0,4816
2R	9418449	.	A	C	102.77	.	AC=1;AF=0.500;AN=2;BaseQRankSum=-1.721;ClippingRankSum=0.000;DP=41;ExcessHet=3.0103;FS=3.151;MLEAC=1;MLEAF=0.500;MQ=43.93;MQRankSum=0.625;QD=2.51;ReadPosRankSum=-1.370;SOR=0.976	GT:AD:DP:GQ:PL	0/1:31,10:41:99:131,0,740
2R	9418582	.	G	A	129.77	.	AC=1;AF=0.500;AN=2;BaseQRankSum=0.621;ClippingRankSum=0.000;DP=34;ExcessHet=3.0103;FS=1.459;MLEAC=1;MLEAF=0.500;MQ=43.71;MQRankSum=0.523;QD=3.82;ReadPosRankSum=1.271;SOR=1.085	GT:AD:DP:GQ:PL	0/1:24,10:34:99:158,0,552
2R	9418752	.	G	A	523.77	.	AC=1;AF=0.500;AN=2;BaseQRankSum=1.780;ClippingRankSum=0.000;DP=31;ExcessHet=3.0103;FS=0.000;MLEAC=1;MLEAF=0.500;MQ=43.87;MQRankSum=0.848;QD=16.90;ReadPosRankSum=1.620;SOR=0.963	GT:AD:DP:GQ:PL	0/1:8,23:31:99:552,0,124
2R	9418815	.	C	CTT	184.87	.	AC=2;AF=1.00;AN=2;BaseQRankSum=-0.157;ClippingRankSum=0.000;DP=22;ExcessHet=3.0103;FS=0.000;MLEAC=2;MLEAF=1.00;MQ=43.73;MQRankSum=-0.157;QD=23.11;ReadPosRankSum=-0.887;SOR=1.402	GT:AD:DP:GQ:PL	1/1:1,7:8:15:222,15,0
2R	9419151	.	G	T	517.77	.	AC=1;AF=0.500;AN=2;BaseQRankSum=0.454;ClippingRankSum=0.000;DP=52;ExcessHet=3.0103;FS=1.145;MLEAC=1;MLEAF=0.500;MQ=43.46;MQRankSum=1.202;QD=9.96;ReadPosRankSum=-0.139;SOR=0.941	GT:AD:DP:GQ:PL	0/1:36,16:52:99:546,0,1324
2R	9419152	.	A	AG	156.73	.	AC=1;AF=0.500;AN=2;BaseQRankSum=-0.993;ClippingRankSum=0.000;DP=52;ExcessHet=3.0103;FS=1.145;MLEAC=1;MLEAF=0.500;MQ=43.46;MQRankSum=1.202;QD=3.01;ReadPosRankSum=-0.060;SOR=0.941	GT:AD:DP:GQ:PL	0/1:36,16:52:99:194,0,1334
2R	9419157	.	G	GT	515.73	.	AC=1;AF=0.500;AN=2;BaseQRankSum=1.419;ClippingRankSum=0.000;DP=52;ExcessHet=3.0103;FS=1.166;MLEAC=1;MLEAF=0.500;MQ=43.46;MQRankSum=-0.697;QD=10.74;ReadPosRankSum=0.895;SOR=0.468	GT:AD:DP:GQ:PL	0/1:17,31:48:99:553,0,584
2R	9419411	.	TCAAAC	T	1434.73	.	AC=1;AF=0.500;AN=2;BaseQRankSum=0.048;ClippingRankSum=0.000;DP=61;ExcessHet=3.0103;FS=5.257;MLEAC=1;MLEAF=0.500;MQ=44.00;MQRankSum=0.000;QD=23.91;ReadPosRankSum=-1.059;SOR=1.227	GT:AD:DP:GQ:PL	0/1:23,37:60:99:1472,0,2954
2R	9419419	.	G	GCCT	1479.73	.	AC=1;AF=0.500;AN=2;BaseQRankSum=-0.091;ClippingRankSum=0.000;DP=60;ExcessHet=3.0103;FS=2.296;MLEAC=1;MLEAF=0.500;MQ=44.00;MQRankSum=0.000;QD=24.66;ReadPosRankSum=-1.585;SOR=1.179	GT:AD:DP:GQ:PL	0/1:22,38:60:99:1517,0,2915
2R	9419439	.	T	C	1371.77	.	AC=1;AF=0.500;AN=2;BaseQRankSum=-3.822;ClippingRankSum=0.000;DP=63;ExcessHet=3.0103;FS=3.590;MLEAC=1;MLEAF=0.500;MQ=43.97;MQRankSum=0.000;QD=22.13;ReadPosRankSum=-1.175;SOR=1.046	GT:AD:DP:GQ:PL	0/1:23,39:62:99:1400,0,2934
2R	9419767	.	A	C	897.77	.	AC=2;AF=1.00;AN=2;DP=35;ExcessHet=3.0103;FS=0.000;MLEAC=2;MLEAF=1.00;MQ=43.67;QD=25.65;SOR=1.885	GT:AD:DP:GQ:PL	1/1:0,35:35:99:926,104,0
2R	9420063	.	G	T	1022.77	.	AC=2;AF=1.00;AN=2;DP=38;ExcessHet=3.0103;FS=0.000;MLEAC=2;MLEAF=1.00;MQ=43.67;QD=27.64;SOR=0.984	GT:AD:DP:GQ:PL	1/1:0,37:37:99:1051,111,0
2R	9420116	.	T	C	1017.77	.	AC=2;AF=1.00;AN=2;DP=39;ExcessHet=3.0103;FS=0.000;MLEAC=2;MLEAF=1.00;MQ=43.85;QD=26.78;SOR=0.798	GT:AD:DP:GQ:PL	1/1:0,38:38:99:1046,113,0
2R	9420200	.	C	G	673.77	.	AC=1;AF=0.500;AN=2;BaseQRankSum=-1.768;ClippingRankSum=0.000;DP=45;ExcessHet=3.0103;FS=0.000;MLEAC=1;MLEAF=0.500;MQ=43.96;MQRankSum=-0.624;QD=14.97;ReadPosRankSum=2.593;SOR=0.749	GT:AD:DP:GQ:PL	0/1:14,31:45:99:702,0,259
2R	9420339	.	G	T	282.77	.	AC=1;AF=0.500;AN=2;BaseQRankSum=0.233;ClippingRankSum=0.000;DP=39;ExcessHet=3.0103;FS=4.649;MLEAC=1;MLEAF=0.500;MQ=44.00;MQRankSum=0.000;QD=7.25;ReadPosRankSum=-0.843;SOR=1.473	GT:AD:DP:GQ:PL	0/1:24,15:39:99:311,0,558
2R	9420465	.	A	T	536.77	.	AC=1;AF=0.500;AN=2;BaseQRankSum=0.582;ClippingRankSum=0.000;DP=41;ExcessHet=3.0103;FS=1.216;MLEAC=1;MLEAF=0.500;MQ=43.95;MQRankSum=-0.792;QD=13.09;ReadPosRankSum=-0.904;SOR=0.775	GT:AD:DP:GQ:PL	0/1:17,24:41:99:565,0,346
2R	9420505	.	G	C	445.77	.	AC=1;AF=0.500;AN=2;BaseQRankSum=0.398;ClippingRankSum=0.000;DP=38;ExcessHet=3.0103;FS=4.847;MLEAC=1;MLEAF=0.500;MQ=43.95;MQRankSum=-0.847;QD=11.73;ReadPosRankSum=0.507;SOR=1.081	GT:AD:DP:GQ:PL	0/1:17,21:38:99:474,0,327
2R	9420563	.	T	C	738.77	.	AC=1;AF=0.500;AN=2;BaseQRankSum=-0.546;ClippingRankSum=0.000;DP=50;ExcessHet=3.0103;FS=11.718;MLEAC=1;MLEAF=0.500;MQ=43.96;MQRankSum=-0.643;QD=14.78;ReadPosRankSum=-0.176;SOR=0.537	GT:AD:DP:GQ:PL	0/1:16,34:50:99:767,0,285
2R	9420827	.	G	C	1997.77	.	AC=2;AF=1.00;AN=2;DP=76;ExcessHet=3.0103;FS=0.000;MLEAC=2;MLEAF=1.00;MQ=44.00;QD=26.64;SOR=1.240	GT:AD:DP:GQ:PL	1/1:0,75:75:99:2026,224,0
2R	9420897	.	G	T	1034.77	.	AC=1;AF=0.500;AN=2;BaseQRankSum=3.549;ClippingRankSum=0.000;DP=66;ExcessHet=3.0103;FS=3.677;MLEAC=1;MLEAF=0.500;MQ=43.83;MQRankSum=2.594;QD=15.68;ReadPosRankSum=0.362;SOR=0.407	GT:AD:DP:GQ:PL	0/1:21,45:66:99:1063,0,340
2R	9420916	.	A	G	988.77	.	AC=1;AF=0.500;AN=2;BaseQRankSum=0.874;ClippingRankSum=0.000;DP=66;ExcessHet=3.0103;FS=0.000;MLEAC=1;MLEAF=0.500;MQ=43.83;MQRankSum=2.507;QD=14.98;ReadPosRankSum=0.592;SOR=0.616	GT:AD:DP:GQ:PL	0/1:22,44:66:99:1017,0,409
2R	9420973	.	A	G	643.77	.	AC=1;AF=0.500;AN=2;BaseQRankSum=-0.224;ClippingRankSum=0.000;DP=59;ExcessHet=3.0103;FS=0.000;MLEAC=1;MLEAF=0.500;MQ=43.74;MQRankSum=0.903;QD=11.10;ReadPosRankSum=1.107;SOR=0.796	GT:AD:DP:GQ:PL	0/1:25,33:58:99:672,0,490
2R	9420989	.	C	A	853.77	.	AC=1;AF=0.500;AN=2;BaseQRankSum=0.583;ClippingRankSum=0.000;DP=63;ExcessHet=3.0103;FS=2.195;MLEAC=1;MLEAF=0.500;MQ=43.76;MQRankSum=1.148;QD=13.55;ReadPosRankSum=-1.012;SOR=1.096	GT:AD:DP:GQ:PL	0/1:24,39:63:99:882,0,445
2R	9421034	.	GTT	G	1566.73	.	AC=1;AF=0.500;AN=2;BaseQRankSum=0.239;ClippingRankSum=0.000;DP=66;ExcessHet=3.0103;FS=0.987;MLEAC=1;MLEAF=0.500;MQ=43.88;MQRankSum=-1.119;QD=24.48;ReadPosRankSum=-1.914;SOR=0.491	GT:AD:DP:GQ:PL	0/1:25,39:64:99:1604,0,929
2R	9421038	.	A	AAC	1566.73	.	AC=1;AF=0.500;AN=2;BaseQRankSum=0.364;ClippingRankSum=0.000;DP=65;ExcessHet=3.0103;FS=2.115;MLEAC=1;MLEAF=0.500;MQ=43.94;MQRankSum=-1.104;QD=24.10;ReadPosRankSum=-1.602;SOR=0.452	GT:AD:DP:GQ:PL	0/1:25,40:65:99:1604,0,929
2R	9421064	.	T	A	1071.77	.	AC=1;AF=0.500;AN=2;BaseQRankSum=0.181;ClippingRankSum=0.000;DP=71;ExcessHet=3.0103;FS=4.921;MLEAC=1;MLEAF=0.500;MQ=44.00;MQRankSum=0.000;QD=15.10;ReadPosRankSum=-2.606;SOR=0.389	GT:AD:DP:GQ:PL	0/1:24,47:71:99:1100,0,452
2R	9421139	.	C	A	1215.77	.	AC=1;AF=0.500;AN=2;BaseQRankSum=-0.076;ClippingRankSum=0.000;DP=71;ExcessHet=3.0103;FS=5.601;MLEAC=1;MLEAF=0.500;MQ=43.93;MQRankSum=-0.807;QD=17.12;ReadPosRankSum=1.599;SOR=0.311	GT:AD:DP:GQ:PL	0/1:18,53:71:99:1244,0,297
2R	9421180	.	T	G	1986.77	.	AC=1;AF=0.500;AN=2;BaseQRankSum=-1.796;ClippingRankSum=0.000;DP=69;ExcessHet=3.0103;FS=0.000;MLEAC=1;MLEAF=0.500;MQ=44.00;MQRankSum=0.000;QD=28.79;ReadPosRankSum=-0.091;SOR=0.675	GT:AD:DP:GQ:PL	0/1:19,50:69:99:2015,0,790
2R	9421186	.	T	C	2008.77	.	AC=1;AF=0.500;AN=2;BaseQRankSum=-0.304;ClippingRankSum=0.000;DP=70;ExcessHet=3.0103;FS=0.000;MLEAC=1;MLEAF=0.500;MQ=44.00;MQRankSum=0.000;QD=28.70;ReadPosRankSum=0.703;SOR=0.665	GT:AD:DP:GQ:PL	0/1:20,50:70:99:2037,0,787
2R	9421284	.	G	A	745.77	.	AC=1;AF=0.500;AN=2;BaseQRankSum=2.654;ClippingRankSum=0.000;DP=50;ExcessHet=3.0103;FS=8.423;MLEAC=1;MLEAF=0.500;MQ=43.96;MQRankSum=1.375;QD=14.92;ReadPosRankSum=1.161;SOR=1.116	GT:AD:DP:GQ:PL	0/1:18,32:50:99:774,0,324
2R	9421540	.	TGCAACATGCGGCGTGCAGCGC	T	535.73	.	AC=1;AF=0.500;AN=2;BaseQRankSum=-2.070;ClippingRankSum=0.000;DP=66;ExcessHet=3.0103;FS=0.000;MLEAC=1;MLEAF=0.500;MQ=43.76;MQRankSum=-4.126;QD=8.37;ReadPosRankSum=3.517;SOR=0.641	GT:AD:DP:GQ:PL	0/1:47,17:64:99:573,0,1922
2R	9421549	.	C	CGGCGTGCA	1734.73	.	AC=1;AF=0.500;AN=2;BaseQRankSum=2.264;ClippingRankSum=0.000;DP=61;ExcessHet=3.0103;FS=0.000;MLEAC=1;MLEAF=0.500;MQ=43.74;MQRankSum=3.875;QD=29.91;ReadPosRankSum=-3.803;SOR=0.805	GT:AD:DP:GQ:PL	0/1:17,41:58:99:1772,0,582
2R	9421599	.	A	C	281.77	.	AC=1;AF=0.500;AN=2;BaseQRankSum=0.591;ClippingRankSum=0.000;DP=61;ExcessHet=3.0103;FS=2.438;MLEAC=1;MLEAF=0.500;MQ=43.74;MQRankSum=-3.813;QD=4.62;ReadPosRankSum=-2.798;SOR=1.165	GT:AD:DP:GQ:PL	0/1:43,18:61:99:310,0,1009
2R	9421695	.	G	A	149.77	.	AC=1;AF=0.500;AN=2;BaseQRankSum=-0.229;ClippingRankSum=0.000;DP=54;ExcessHet=3.0103;FS=1.281;MLEAC=1;MLEAF=0.500;MQ=43.85;MQRankSum=-3.785;QD=2.83;ReadPosRankSum=-0.479;SOR=0.989	GT:AD:DP:GQ:PL	0/1:41,12:53:99:178,0,982
2R	9421732	.	TAGTTCCA	T	457.73	.	AC=1;AF=0.500;AN=2;BaseQRankSum=-1.164;ClippingRankSum=0.000;DP=62;ExcessHet=3.0103;FS=0.000;MLEAC=1;MLEAF=0.500;MQ=43.84;MQRankSum=-3.994;QD=7.63;ReadPosRankSum=0.478;SOR=0.771	GT:AD:DP:GQ:PL	0/1:45,15:60:99:495,0,2684
2R	9421940	.	G	A	358.77	.	AC=1;AF=0.500;AN=2;BaseQRankSum=1.515;ClippingRankSum=0.000;DP=74;ExcessHet=3.0103;FS=0.000;MLEAC=1;MLEAF=0.500;MQ=43.97;MQRankSum=-1.493;QD=4.91;ReadPosRankSum=0.906;SOR=0.656	GT:AD:DP:GQ:PL	0/1:51,22:73:99:387,0,1170
2R	9421959	.	G	A	387.77	.	AC=1;AF=0.500;AN=2;BaseQRankSum=0.239;ClippingRankSum=0.000;DP=73;ExcessHet=3.0103;FS=0.000;MLEAC=1;MLEAF=0.500;MQ=43.97;MQRankSum=-1.430;QD=5.39;ReadPosRankSum=0.510;SOR=0.741	GT:AD:DP:GQ:PL	0/1:49,23:72:99:416,0,1125
2R	9421976	.	G	C	861.77	.	AC=1;AF=0.500;AN=2;BaseQRankSum=1.190;ClippingRankSum=0.000;DP=78;ExcessHet=3.0103;FS=2.034;MLEAC=1;MLEAF=0.500;MQ=43.97;MQRankSum=-1.458;QD=11.19;ReadPosRankSum=0.450;SOR=1.004	GT:AD:DP:GQ:PL	0/1:53,24:77:99:890,0,3121
2R	9421979	.	A	C	858.77	.	AC=1;AF=0.500;AN=2;BaseQRankSum=-1.057;ClippingRankSum=0.000;DP=79;ExcessHet=3.0103;FS=3.211;MLEAC=1;MLEAF=0.500;MQ=43.98;MQRankSum=-1.429;QD=11.01;ReadPosRankSum=0.229;SOR=1.088	GT:AD:DP:GQ:PL	0/1:53,25:78:99:887,0,3152
2R	9421982	2R_9421982_SNP	G	A	861.77	.	AC=1;AF=0.500;AN=2;BaseQRankSum=-0.750;ClippingRankSum=0.000;DB;DP=79;ExcessHet=3.0103;FS=3.211;MLEAC=1;MLEAF=0.500;MQ=43.98;MQRankSum=-1.429;QD=11.05;ReadPosRankSum=-0.110;SOR=1.088	GT:AD:DP:GQ:PL	0/1:53,25:78:99:890,0,3095
2R	9422271	.	A	G	1189.77	.	AC=2;AF=1.00;AN=2;DP=46;ExcessHet=3.0103;FS=0.000;MLEAC=2;MLEAF=1.00;MQ=44.00;QD=25.86;SOR=1.203	GT:AD:DP:GQ:PL	1/1:0,46:46:99:1218,137,0
2R	9422382	.	A	G	1369.77	.	AC=2;AF=1.00;AN=2;DP=53;ExcessHet=3.0103;FS=0.000;MLEAC=2;MLEAF=1.00;MQ=43.95;QD=25.84;SOR=0.808	GT:AD:DP:GQ:PL	1/1:0,53:53:99:1398,158,0
2R	9422496	.	T	C	1064.77	.	AC=2;AF=1.00;AN=2;DP=41;ExcessHet=3.0103;FS=0.000;MLEAC=2;MLEAF=1.00;MQ=44.00;QD=25.97;SOR=0.843	GT:AD:DP:GQ:PL	1/1:0,41:41:99:1093,122,0
2R	9422529	.	G	C	902.77	.	AC=2;AF=1.00;AN=2;DP=36;ExcessHet=3.0103;FS=0.000;MLEAC=2;MLEAF=1.00;MQ=44.00;QD=25.08;SOR=0.927	GT:AD:DP:GQ:PL	1/1:0,36:36:99:931,107,0
2R	9422706	.	G	T	1178.77	.	AC=2;AF=1.00;AN=2;DP=45;ExcessHet=3.0103;FS=0.000;MLEAC=2;MLEAF=1.00;MQ=43.87;QD=26.79;SOR=0.990	GT:AD:DP:GQ:PL	1/1:0,44:44:99:1207,131,0
2R	9422752	.	A	G	1342.77	.	AC=2;AF=1.00;AN=2;DP=50;ExcessHet=3.0103;FS=0.000;MLEAC=2;MLEAF=1.00;MQ=43.94;QD=26.86;SOR=0.693	GT:AD:DP:GQ:PL	1/1:0,50:50:99:1371,150,0
2R	9422764	.	A	G	2204.77	.	AC=2;AF=1.00;AN=2;DP=51;ExcessHet=3.0103;FS=0.000;MLEAC=2;MLEAF=1.00;MQ=43.94;QD=29.13;SOR=0.732	GT:AD:DP:GQ:PL	1/1:0,51:51:99:2233,156,0
2R	9422772	.	A	G	2185.77	.	AC=2;AF=1.00;AN=2;DP=50;ExcessHet=3.0103;FS=0.000;MLEAC=2;MLEAF=1.00;MQ=43.94;QD=29.98;SOR=0.773	GT:AD:DP:GQ:PL	1/1:0,50:50:99:2214,153,0
2R	9422795	.	A	G	1424.77	.	AC=2;AF=1.00;AN=2;DP=53;ExcessHet=3.0103;FS=0.000;MLEAC=2;MLEAF=1.00;MQ=43.95;QD=26.88;SOR=0.808	GT:AD:DP:GQ:PL	1/1:0,53:53:99:1453,159,0
2R	9422821	.	G	C	853.77	.	AC=1;AF=0.500;AN=2;BaseQRankSum=-0.509;ClippingRankSum=0.000;DP=50;ExcessHet=3.0103;FS=4.700;MLEAC=1;MLEAF=0.500;MQ=43.94;MQRankSum=-0.547;QD=17.08;ReadPosRankSum=1.078;SOR=0.751	GT:AD:DP:GQ:PL	0/1:13,37:50:99:882,0,214
2R	9423037	.	T	C	883.77	.	AC=1;AF=0.500;AN=2;BaseQRankSum=0.069;ClippingRankSum=0.000;DP=55;ExcessHet=3.0103;FS=6.210;MLEAC=1;MLEAF=0.500;MQ=43.96;MQRankSum=-0.572;QD=16.07;ReadPosRankSum=0.771;SOR=0.410	GT:AD:DP:GQ:PL	0/1:15,40:55:99:912,0,255
2R	9423478	.	C	T	1040.77	.	AC=1;AF=0.500;AN=2;BaseQRankSum=1.053;ClippingRankSum=0.000;DP=59;ExcessHet=3.0103;FS=1.186;MLEAC=1;MLEAF=0.500;MQ=44.00;MQRankSum=0.000;QD=17.64;ReadPosRankSum=-0.011;SOR=0.527	GT:AD:DP:GQ:PL	0/1:14,45:59:99:1069,0,176
2R	9423540	.	T	C	1693.77	.	AC=2;AF=1.00;AN=2;DP=63;ExcessHet=3.0103;FS=0.000;MLEAC=2;MLEAF=1.00;MQ=44.00;QD=27.32;SOR=0.899	GT:AD:DP:GQ:PL	1/1:0,62:62:99:1722,186,0
2R	9423633	.	T	A	867.77	.	AC=1;AF=0.500;AN=2;BaseQRankSum=1.401;ClippingRankSum=0.000;DP=57;ExcessHet=3.0103;FS=1.032;MLEAC=1;MLEAF=0.500;MQ=44.00;MQRankSum=0.000;QD=15.22;ReadPosRankSum=-0.359;SOR=0.859	GT:AD:DP:GQ:PL	0/1:20,37:57:99:896,0,388
2R	9425124	.	T	C	239.77	.	AC=1;AF=0.500;AN=2;BaseQRankSum=-2.011;ClippingRankSum=0.000;DP=59;ExcessHet=3.0103;FS=0.000;MLEAC=1;MLEAF=0.500;MQ=44.00;MQRankSum=0.000;QD=4.06;ReadPosRankSum=1.160;SOR=0.839	GT:AD:DP:GQ:PL	0/1:42,17:59:99:268,0,994
2R	9425154	.	A	G	572.77	.	AC=1;AF=0.500;AN=2;BaseQRankSum=2.231;ClippingRankSum=0.000;DP=63;ExcessHet=3.0103;FS=0.000;MLEAC=1;MLEAF=0.500;MQ=44.00;MQRankSum=0.000;QD=9.24;ReadPosRankSum=0.402;SOR=0.610	GT:AD:DP:GQ:PL	0/1:44,18:62:99:601,0,2081
2R	9425161	.	C	T	566.77	.	AC=1;AF=0.500;AN=2;BaseQRankSum=0.032;ClippingRankSum=0.000;DP=65;ExcessHet=3.0103;FS=0.000;MLEAC=1;MLEAF=0.500;MQ=44.00;MQRankSum=0.000;QD=8.86;ReadPosRankSum=0.682;SOR=0.768	GT:AD:DP:GQ:PL	0/1:47,17:64:99:595,0,2137
2R	9425288	.	T	C	117.77	.	AC=1;AF=0.500;AN=2;BaseQRankSum=0.675;ClippingRankSum=0.000;DP=55;ExcessHet=3.0103;FS=7.187;MLEAC=1;MLEAF=0.500;MQ=44.00;MQRankSum=0.000;QD=2.18;ReadPosRankSum=-0.315;SOR=1.788	GT:AD:DP:GQ:PL	0/1:43,11:54:99:146,0,983
2R	9425515	.	T	C	1155.77	.	AC=2;AF=1.00;AN=2;DP=45;ExcessHet=3.0103;FS=0.000;MLEAC=2;MLEAF=1.00;MQ=44.00;QD=25.68;SOR=0.929	GT:AD:DP:GQ:PL	1/1:0,45:45:99:1184,134,0
2R	9425599	.	G	A	284.77	.	AC=1;AF=0.500;AN=2;BaseQRankSum=1.220;ClippingRankSum=0.000;DP=44;ExcessHet=3.0103;FS=4.591;MLEAC=1;MLEAF=0.500;MQ=43.96;MQRankSum=0.000;QD=6.62;ReadPosRankSum=1.828;SOR=1.141	GT:AD:DP:GQ:PL	0/1:27,16:43:99:313,0,604
2R	9425652	.	A	G	740.77	.	AC=1;AF=0.500;AN=2;BaseQRankSum=1.853;ClippingRankSum=0.000;DP=49;ExcessHet=3.0103;FS=0.000;MLEAC=1;MLEAF=0.500;MQ=43.96;MQRankSum=0.000;QD=15.43;ReadPosRankSum=0.930;SOR=0.693	GT:AD:DP:GQ:PL	0/1:16,32:48:99:769,0,308
2R	9425682	.	G	C	1125.77	.	AC=1;AF=0.500;AN=2;BaseQRankSum=0.000;ClippingRankSum=0.000;DP=44;ExcessHet=3.0103;FS=1.267;MLEAC=1;MLEAF=0.500;MQ=43.96;MQRankSum=0.000;QD=26.18;ReadPosRankSum=-0.926;SOR=0.718	GT:AD:DP:GQ:PL	0/1:13,30:43:99:1154,0,438
2R	9425691	.	G	A	1101.77	.	AC=1;AF=0.500;AN=2;BaseQRankSum=2.508;ClippingRankSum=0.000;DP=43;ExcessHet=3.0103;FS=1.302;MLEAC=1;MLEAF=0.500;MQ=43.95;MQRankSum=0.000;QD=26.23;ReadPosRankSum=-0.926;SOR=0.807	GT:AD:DP:GQ:PL	0/1:13,29:42:99:1130,0,441
2R	9425742	.	G	T	249.77	.	AC=1;AF=0.500;AN=2;BaseQRankSum=0.379;ClippingRankSum=0.000;DP=42;ExcessHet=3.0103;FS=1.203;MLEAC=1;MLEAF=0.500;MQ=44.00;MQRankSum=0.000;QD=5.95;ReadPosRankSum=-0.700;SOR=0.941	GT:AD:DP:GQ:PL	0/1:26,16:42:99:278,0,989
2R	9425760	2R_9425760_SNP	A	G	980.77	.	AC=1;AF=0.500;AN=2;BaseQRankSum=-1.362;ClippingRankSum=0.000;DB;DP=44;ExcessHet=3.0103;FS=0.000;MLEAC=1;MLEAF=0.500;MQ=44.00;MQRankSum=0.000;QD=22.29;ReadPosRankSum=0.975;SOR=0.588	GT:AD:DP:GQ:PL	0/1:17,27:44:99:1009,0,626
2R	9425782	.	G	C	940.77	.	AC=1;AF=0.500;AN=2;BaseQRankSum=-0.412;ClippingRankSum=0.000;DP=42;ExcessHet=3.0103;FS=4.813;MLEAC=1;MLEAF=0.500;MQ=44.00;MQRankSum=0.000;QD=22.40;ReadPosRankSum=1.212;SOR=0.233	GT:AD:DP:GQ:PL	0/1:15,27:42:99:969,0,516
2R	9425986	.	T	C	1698.77	.	AC=2;AF=1.00;AN=2;DP=65;ExcessHet=3.0103;FS=0.000;MLEAC=2;MLEAF=1.00;MQ=43.97;QD=26.13;SOR=0.925	GT:AD:DP:GQ:PL	1/1:0,65:65:99:1727,194,0
2R	9426112	.	G	T	2822.77	.	AC=2;AF=1.00;AN=2;DP=65;ExcessHet=3.0103;FS=0.000;MLEAC=2;MLEAF=1.00;MQ=44.00;QD=27.39;SOR=1.078	GT:AD:DP:GQ:PL	1/1:0,65:65:99:2851,196,0
2R	9426113	.	T	A	2822.77	.	AC=2;AF=1.00;AN=2;DP=65;ExcessHet=3.0103;FS=0.000;MLEAC=2;MLEAF=1.00;MQ=44.00;QD=29.52;SOR=1.078	GT:AD:DP:GQ:PL	1/1:0,65:65:99:2851,196,0
2R	9428028	.	C	A	696.77	.	AC=1;AF=0.500;AN=2;BaseQRankSum=2.526;ClippingRankSum=0.000;DP=50;ExcessHet=3.0103;FS=2.545;MLEAC=1;MLEAF=0.500;MQ=44.00;MQRankSum=0.000;QD=13.94;ReadPosRankSum=-0.335;SOR=0.392	GT:AD:DP:GQ:PL	0/1:17,33:50:99:725,0,219
2R	9428127	.	A	T	1089.77	.	AC=1;AF=0.500;AN=2;BaseQRankSum=-1.650;ClippingRankSum=0.000;DP=60;ExcessHet=3.0103;FS=2.557;MLEAC=1;MLEAF=0.500;MQ=43.77;MQRankSum=-0.581;QD=18.16;ReadPosRankSum=1.471;SOR=0.407	GT:AD:DP:GQ:PL	0/1:14,46:60:99:1118,0,218
2R	9428160	.	T	G	1089.77	.	AC=1;AF=0.500;AN=2;BaseQRankSum=-1.884;ClippingRankSum=0.000;DP=54;ExcessHet=3.0103;FS=1.602;MLEAC=1;MLEAF=0.500;MQ=43.75;MQRankSum=0.133;QD=20.18;ReadPosRankSum=-0.271;SOR=0.764	GT:AD:DP:GQ:PL	0/1:7,47:54:37:1118,0,37
2R	9428365	.	C	T	1049.77	.	AC=1;AF=0.500;AN=2;BaseQRankSum=1.464;ClippingRankSum=0.000;DP=60;ExcessHet=3.0103;FS=1.197;MLEAC=1;MLEAF=0.500;MQ=43.77;MQRankSum=-1.524;QD=17.50;ReadPosRankSum=0.981;SOR=1.085	GT:AD:DP:GQ:PL	0/1:14,46:60:99:1078,0,207
2R	9428382	.	G	T	1006.77	.	AC=1;AF=0.500;AN=2;BaseQRankSum=2.504;ClippingRankSum=0.000;DP=56;ExcessHet=3.0103;FS=1.307;MLEAC=1;MLEAF=0.500;MQ=43.68;MQRankSum=-1.701;QD=18.30;ReadPosRankSum=-0.204;SOR=1.047	GT:AD:DP:GQ:PL	0/1:12,43:55:99:1035,0,162
2R	9428427	.	A	C	951.77	.	AC=1;AF=0.500;AN=2;BaseQRankSum=-0.019;ClippingRankSum=0.000;DP=57;ExcessHet=3.0103;FS=2.532;MLEAC=1;MLEAF=0.500;MQ=43.48;MQRankSum=-2.661;QD=16.70;ReadPosRankSum=-1.940;SOR=0.415	GT:AD:DP:GQ:PL	0/1:15,42:57:99:980,0,245
2R	9428442	.	A	ATACAACACAAAT	1542.73	.	AC=1;AF=0.500;AN=2;BaseQRankSum=0.363;ClippingRankSum=0.000;DP=57;ExcessHet=3.0103;FS=0.000;MLEAC=1;MLEAF=0.500;MQ=43.48;MQRankSum=-3.203;QD=27.55;ReadPosRankSum=-0.260;SOR=0.678	GT:AD:DP:GQ:PL	0/1:19,37:56:99:1580,0,786
2R	9428475	.	C	T	2070.77	.	AC=1;AF=0.500;AN=2;BaseQRankSum=2.588;ClippingRankSum=0.000;DP=72;ExcessHet=3.0103;FS=5.577;MLEAC=1;MLEAF=0.500;MQ=43.56;MQRankSum=-2.785;QD=28.76;ReadPosRankSum=-2.062;SOR=0.228	GT:AD:DP:GQ:PL	0/1:20,52:72:99:2099,0,728
2R	9428482	.	G	C	2089.77	.	AC=1;AF=0.500;AN=2;BaseQRankSum=0.565;ClippingRankSum=0.000;DP=74;ExcessHet=3.0103;FS=3.704;MLEAC=1;MLEAF=0.500;MQ=43.58;MQRankSum=-2.816;QD=28.24;ReadPosRankSum=-1.212;SOR=0.315	GT:AD:DP:GQ:PL	0/1:21,53:74:99:2118,0,760
2R	9428633	.	A	G	184.77	.	AC=1;AF=0.500;AN=2;BaseQRankSum=-1.926;ClippingRankSum=0.000;DP=54;ExcessHet=3.0103;FS=0.000;MLEAC=1;MLEAF=0.500;MQ=43.85;MQRankSum=1.240;QD=3.42;ReadPosRankSum=-1.813;SOR=0.826	GT:AD:DP:GQ:PL	0/1:40,14:54:99:213,0,917
2R	9428874	.	A	AATAAAGGCAGG	388.73	.	AC=1;AF=0.500;AN=2;BaseQRankSum=1.885;ClippingRankSum=0.000;DP=38;ExcessHet=3.0103;FS=1.430;MLEAC=1;MLEAF=0.500;MQ=44.00;MQRankSum=0.000;QD=10.51;ReadPosRankSum=-0.649;SOR=0.654	GT:AD:DP:GQ:PL	0/1:26,11:37:99:426,0,4568
2R	9428877	.	TACCTG	T	340.73	.	AC=1;AF=0.500;AN=2;BaseQRankSum=2.246;ClippingRankSum=0.000;DP=39;ExcessHet=3.0103;FS=1.386;MLEAC=1;MLEAF=0.500;MQ=44.00;MQRankSum=0.000;QD=8.97;ReadPosRankSum=-0.548;SOR=0.460	GT:AD:DP:GQ:PL	0/1:28,10:38:99:378,0,4661
2R	9429457	.	A	T	171.77	.	AC=1;AF=0.500;AN=2;BaseQRankSum=1.903;ClippingRankSum=0.000;DP=64;ExcessHet=3.0103;FS=6.343;MLEAC=1;MLEAF=0.500;MQ=44.00;MQRankSum=0.000;QD=2.68;ReadPosRankSum=1.022;SOR=1.226	GT:AD:DP:GQ:PL	0/1:50,14:64:99:200,0,1175
2R	9429848	.	C	T	157.77	.	AC=1;AF=0.500;AN=2;BaseQRankSum=2.749;ClippingRankSum=0.000;DP=37;ExcessHet=3.0103;FS=3.345;MLEAC=1;MLEAF=0.500;MQ=43.95;MQRankSum=0.000;QD=4.38;ReadPosRankSum=0.544;SOR=0.925	GT:AD:DP:GQ:PL	0/1:26,10:36:99:186,0,598
2R	9430300	.	TTTTTTTTTCGAAACCTG	T	469.73	.	AC=1;AF=0.500;AN=2;BaseQRankSum=-1.222;ClippingRankSum=0.000;DP=58;ExcessHet=3.0103;FS=1.172;MLEAC=1;MLEAF=0.500;MQ=43.93;MQRankSum=0.903;QD=8.54;ReadPosRankSum=1.452;SOR=0.988	GT:AD:DP:GQ:PL	0/1:40,15:55:99:507,0,1823
2R	9430503	.	G	A	365.77	.	AC=1;AF=0.500;AN=2;BaseQRankSum=2.037;ClippingRankSum=0.000;DP=56;ExcessHet=3.0103;FS=0.000;MLEAC=1;MLEAF=0.500;MQ=43.97;MQRankSum=0.783;QD=6.53;ReadPosRankSum=-0.845;SOR=0.593	GT:AD:DP:GQ:PL	0/1:36,20:56:99:394,0,784
2R	9430806	.	A	T	844.77	.	AC=1;AF=0.500;AN=2;BaseQRankSum=-1.443;ClippingRankSum=0.000;DP=55;ExcessHet=3.0103;FS=0.000;MLEAC=1;MLEAF=0.500;MQ=44.00;MQRankSum=0.000;QD=15.36;ReadPosRankSum=-1.315;SOR=0.868	GT:AD:DP:GQ:PL	0/1:18,37:55:99:873,0,333
2R	9431373	.	G	GA	365.73	.	AC=1;AF=0.500;AN=2;BaseQRankSum=-0.091;ClippingRankSum=0.000;DP=39;ExcessHet=3.0103;FS=3.303;MLEAC=1;MLEAF=0.500;MQ=43.95;MQRankSum=-0.615;QD=10.45;ReadPosRankSum=-1.327;SOR=1.192	GT:AD:DP:GQ:PL	0/1:11,24:35:99:403,0,113
2R	9431421	.	CA	C	350.76	.	AC=1;AF=0.500;AN=2;BaseQRankSum=0.230;ClippingRankSum=0.000;DP=47;ExcessHet=3.0103;FS=0.000;MLEAC=1;MLEAF=0.500;MQ=43.96;MQRankSum=-0.407;QD=8.16;ReadPosRankSum=-0.910;SOR=1.085	GT:AD:DP:GQ:PL	0/1:8,35:43:22:388,0,22
2R	9432632	.	A	G	73.77	.	AC=1;AF=0.500;AN=2;BaseQRankSum=-1.448;ClippingRankSum=0.000;DP=42;ExcessHet=3.0103;FS=1.571;MLEAC=1;MLEAF=0.500;MQ=43.93;MQRankSum=0.554;QD=1.80;ReadPosRankSum=-0.065;SOR=1.145	GT:AD:DP:GQ:PL	0/1:33,8:41:99:102,0,811
2R	9432836	.	G	A	203.77	.	AC=1;AF=0.500;AN=2;BaseQRankSum=-0.873;ClippingRankSum=0.000;DP=51;ExcessHet=3.0103;FS=1.184;MLEAC=1;MLEAF=0.500;MQ=44.00;MQRankSum=0.000;QD=4.00;ReadPosRankSum=-0.661;SOR=0.888	GT:AD:DP:GQ:PL	0/1:36,15:51:99:232,0,818
2R	9433105	.	T	C	1069.77	.	AC=2;AF=1.00;AN=2;DP=43;ExcessHet=3.0103;FS=0.000;MLEAC=2;MLEAF=1.00;MQ=44.00;QD=25.47;SOR=0.788	GT:AD:DP:GQ:PL	1/1:0,42:42:99:1098,125,0
2R	9433300	.	C	CA	102.73	.	AC=1;AF=0.500;AN=2;BaseQRankSum=-0.363;ClippingRankSum=0.000;DP=44;ExcessHet=3.0103;FS=0.000;MLEAC=1;MLEAF=0.500;MQ=43.91;MQRankSum=-1.145;QD=2.94;ReadPosRankSum=-0.500;SOR=0.793	GT:AD:DP:GQ:PL	0/1:22,13:35:99:140,0,292
2R	9433675	.	CG	C	949.73	.	AC=1;AF=0.500;AN=2;BaseQRankSum=-0.534;ClippingRankSum=0.000;DP=52;ExcessHet=3.0103;FS=4.154;MLEAC=1;MLEAF=0.500;MQ=43.85;MQRankSum=0.308;QD=18.26;ReadPosRankSum=-0.803;SOR=1.473	GT:AD:DP:GQ:PL	0/1:21,31:52:99:987,0,585
2R	9434451	.	C	T	927.77	.	AC=1;AF=0.500;AN=2;BaseQRankSum=-0.583;ClippingRankSum=0.000;DP=64;ExcessHet=3.0103;FS=7.104;MLEAC=1;MLEAF=0.500;MQ=44.00;MQRankSum=0.000;QD=14.50;ReadPosRankSum=0.100;SOR=0.588	GT:AD:DP:GQ:PL	0/1:22,42:64:99:956,0,415
2R	9434890	.	T	A	308.77	.	AC=1;AF=0.500;AN=2;BaseQRankSum=0.056;ClippingRankSum=0.000;DP=69;ExcessHet=3.0103;FS=0.988;MLEAC=1;MLEAF=0.500;MQ=44.00;MQRankSum=0.000;QD=4.47;ReadPosRankSum=-0.307;SOR=0.846	GT:AD:DP:GQ:PL	0/1:49,20:69:99:337,0,1153
2R	9435533	.	A	C	1011.77	.	AC=2;AF=1.00;AN=2;DP=39;ExcessHet=3.0103;FS=0.000;MLEAC=2;MLEAF=1.00;MQ=44.00;QD=26.63;SOR=1.329	GT:AD:DP:GQ:PL	1/1:0,38:38:99:1040,114,0
2R	9435671	.	A	G	218.77	.	AC=1;AF=0.500;AN=2;BaseQRankSum=0.907;ClippingRankSum=0.000;DP=56;ExcessHet=3.0103;FS=2.646;MLEAC=1;MLEAF=0.500;MQ=44.00;MQRankSum=0.000;QD=3.91;ReadPosRankSum=0.325;SOR=1.265	GT:AD:DP:GQ:PL	0/1:41,15:56:99:247,0,918
2R	9436502	.	C	T	53.77	.	AC=1;AF=0.500;AN=2;BaseQRankSum=2.014;ClippingRankSum=0.000;DP=48;ExcessHet=3.0103;FS=6.043;MLEAC=1;MLEAF=0.500;MQ=43.96;MQRankSum=0.503;QD=1.12;ReadPosRankSum=1.241;SOR=1.836	GT:AD:DP:GQ:PL	0/1:40,8:48:82:82,0,914
2R	9437100	.	GATGTAGGT	G	322.73	.	AC=1;AF=0.500;AN=2;BaseQRankSum=2.084;ClippingRankSum=0.000;DP=79;ExcessHet=3.0103;FS=0.000;MLEAC=1;MLEAF=0.500;MQ=43.79;MQRankSum=-0.680;QD=4.30;ReadPosRankSum=-3.116;SOR=0.702	GT:AD:DP:GQ:PL	0/1:62,13:75:99:360,0,5869
2R	9438233	.	T	A	331.77	.	AC=1;AF=0.500;AN=2;BaseQRankSum=2.165;ClippingRankSum=0.000;DP=63;ExcessHet=3.0103;FS=9.647;MLEAC=1;MLEAF=0.500;MQ=43.95;MQRankSum=-1.487;QD=5.27;ReadPosRankSum=-0.774;SOR=1.549	GT:AD:DP:GQ:PL	0/1:44,19:63:99:360,0,1002
2R	9438421	.	C	T	599.77	.	AC=1;AF=0.500;AN=2;BaseQRankSum=3.673;ClippingRankSum=0.000;DP=67;ExcessHet=3.0103;FS=5.682;MLEAC=1;MLEAF=0.500;MQ=43.97;MQRankSum=-1.616;QD=8.95;ReadPosRankSum=-1.116;SOR=1.039	GT:AD:DP:GQ:PL	0/1:49,18:67:99:628,0,2296
2R	9438427	.	A	T	564.77	.	AC=1;AF=0.500;AN=2;BaseQRankSum=3.904;ClippingRankSum=0.000;DP=64;ExcessHet=3.0103;FS=7.862;MLEAC=1;MLEAF=0.500;MQ=43.97;MQRankSum=-1.564;QD=8.82;ReadPosRankSum=-1.230;SOR=1.400	GT:AD:DP:GQ:PL	0/1:46,18:64:99:593,0,2299
2R	9438537	.	G	A	288.77	.	AC=1;AF=0.500;AN=2;BaseQRankSum=1.402;ClippingRankSum=0.000;DP=54;ExcessHet=3.0103;FS=16.953;MLEAC=1;MLEAF=0.500;MQ=43.78;MQRankSum=-3.267;QD=5.35;ReadPosRankSum=0.422;SOR=1.755	GT:AD:DP:GQ:PL	0/1:36,18:54:99:317,0,819
2R	9438597	.	A	AGCTCACACATTTTGAGTGACGAAACGCACT	360.73	.	AC=1;AF=0.500;AN=2;BaseQRankSum=-0.824;ClippingRankSum=0.000;DP=62;ExcessHet=3.0103;FS=6.752;MLEAC=1;MLEAF=0.500;MQ=43.76;MQRankSum=-5.145;QD=5.91;ReadPosRankSum=-2.559;SOR=1.365	GT:AD:DP:GQ:PL	0/1:49,12:61:99:398,0,2013
2R	9438685	.	C	CA	44.73	.	AC=1;AF=0.500;AN=2;BaseQRankSum=1.622;ClippingRankSum=0.000;DP=63;ExcessHet=3.0103;FS=0.000;MLEAC=1;MLEAF=0.500;MQ=43.92;MQRankSum=-2.979;QD=0.75;ReadPosRankSum=-1.176;SOR=0.827	GT:AD:DP:GQ:PL	0/1:49,11:60:82:82,0,949
2R	9438813	.	C	T	1041.77	.	AC=1;AF=0.500;AN=2;BaseQRankSum=-2.392;ClippingRankSum=0.000;DP=53;ExcessHet=3.0103;FS=15.115;MLEAC=1;MLEAF=0.500;MQ=43.89;MQRankSum=3.193;QD=19.66;ReadPosRankSum=1.041;SOR=1.115	GT:AD:DP:GQ:PL	0/1:9,44:53:99:1070,0,246
2R	9438819	.	T	C	65.77	.	AC=1;AF=0.500;AN=2;BaseQRankSum=1.235;ClippingRankSum=0.000;DP=51;ExcessHet=3.0103;FS=12.146;MLEAC=1;MLEAF=0.500;MQ=43.89;MQRankSum=-3.049;QD=1.29;ReadPosRankSum=-2.380;SOR=2.016	GT:AD:DP:GQ:PL	0/1:42,9:51:94:94,0,1741
2R	9438928	.	A	T	152.77	.	AC=1;AF=0.500;AN=2;BaseQRankSum=2.133;ClippingRankSum=0.000;DP=44;ExcessHet=3.0103;FS=0.000;MLEAC=1;MLEAF=0.500;MQ=44.00;MQRankSum=0.000;QD=3.47;ReadPosRankSum=1.042;SOR=0.676	GT:AD:DP:GQ:PL	0/1:33,11:44:99:181,0,760
2R	9439000	.	T	C	1079.77	.	AC=2;AF=1.00;AN=2;DP=41;ExcessHet=3.0103;FS=0.000;MLEAC=2;MLEAF=1.00;MQ=43.95;QD=26.34;SOR=1.075	GT:AD:DP:GQ:PL	1/1:0,41:41:99:1108,123,0
2R	9439433	.	G	T	172.77	.	AC=1;AF=0.500;AN=2;BaseQRankSum=2.045;ClippingRankSum=0.000;DP=54;ExcessHet=3.0103;FS=2.794;MLEAC=1;MLEAF=0.500;MQ=44.00;MQRankSum=0.000;QD=3.20;ReadPosRankSum=0.512;SOR=1.101	GT:AD:DP:GQ:PL	0/1:41,13:54:99:201,0,981
2R	9439513	.	C	T	364.77	.	AC=1;AF=0.500;AN=2;BaseQRankSum=-0.177;ClippingRankSum=0.000;DP=68;ExcessHet=3.0103;FS=2.190;MLEAC=1;MLEAF=0.500;MQ=44.00;MQRankSum=0.000;QD=5.36;ReadPosRankSum=-0.112;SOR=0.412	GT:AD:DP:GQ:PL	0/1:46,22:68:99:393,0,1063
2R	9439630	.	G	T	189.77	.	AC=1;AF=0.500;AN=2;BaseQRankSum=1.480;ClippingRankSum=0.000;DP=40;ExcessHet=3.0103;FS=5.153;MLEAC=1;MLEAF=0.500;MQ=43.95;MQRankSum=0.000;QD=4.87;ReadPosRankSum=-0.170;SOR=1.634	GT:AD:DP:GQ:PL	0/1:27,12:39:99:218,0,608
2R	9439673	.	C	G	248.77	.	AC=1;AF=0.500;AN=2;BaseQRankSum=0.218;ClippingRankSum=0.000;DP=48;ExcessHet=3.0103;FS=9.552;MLEAC=1;MLEAF=0.500;MQ=43.92;MQRankSum=-1.415;QD=5.29;ReadPosRankSum=-1.865;SOR=2.235	GT:AD:DP:GQ:PL	0/1:32,15:47:99:277,0,718
2R	9441018	.	TC	T	538.73	.	AC=1;AF=0.500;AN=2;BaseQRankSum=0.499;ClippingRankSum=0.000;DP=53;ExcessHet=3.0103;FS=3.958;MLEAC=1;MLEAF=0.500;MQ=44.00;MQRankSum=0.000;QD=10.16;ReadPosRankSum=0.138;SOR=1.426	GT:AD:DP:GQ:PL	0/1:30,23:53:99:576,0,881
2R	9441976	.	T	TA	779.73	.	AC=2;AF=1.00;AN=2;BaseQRankSum=-0.737;ClippingRankSum=0.000;DP=50;ExcessHet=3.0103;FS=0.000;MLEAC=2;MLEAF=1.00;MQ=43.96;MQRankSum=0.000;QD=17.33;ReadPosRankSum=-1.047;SOR=0.836	GT:AD:DP:GQ:PL	1/1:2,43:45:93:817,93,0
2R	9442146	.	A	C	766.77	.	AC=1;AF=0.500;AN=2;BaseQRankSum=-0.008;ClippingRankSum=0.000;DP=58;ExcessHet=3.0103;FS=22.581;MLEAC=1;MLEAF=0.500;MQ=44.00;MQRankSum=0.000;QD=13.22;ReadPosRankSum=0.416;SOR=2.104	GT:AD:DP:GQ:PL	0/1:22,36:58:99:795,0,426
2R	9443845	.	C	G	1630.77	.	AC=2;AF=1.00;AN=2;DP=38;ExcessHet=3.0103;FS=0.000;MLEAC=2;MLEAF=1.00;MQ=43.85;QD=31.46;SOR=0.798	GT:AD:DP:GQ:PL	1/1:0,38:38:99:1659,114,0
2R	9443846	.	T	G	1630.77	.	AC=2;AF=1.00;AN=2;DP=37;ExcessHet=3.0103;FS=0.000;MLEAC=2;MLEAF=1.00;MQ=43.84;QD=29.27;SOR=0.859	GT:AD:DP:GQ:PL	1/1:0,37:37:99:1659,114,0
2R	9443880	.	C	T	106.77	.	AC=1;AF=0.500;AN=2;BaseQRankSum=-0.401;ClippingRankSum=0.000;DP=46;ExcessHet=3.0103;FS=8.237;MLEAC=1;MLEAF=0.500;MQ=43.87;MQRankSum=0.965;QD=2.32;ReadPosRankSum=-0.720;SOR=2.303	GT:AD:DP:GQ:PL	0/1:36,10:46:99:135,0,821
2R	9444099	.	A	T	572.77	.	AC=1;AF=0.500;AN=2;BaseQRankSum=1.531;ClippingRankSum=0.000;DP=35;ExcessHet=3.0103;FS=0.000;MLEAC=1;MLEAF=0.500;MQ=44.00;MQRankSum=0.000;QD=16.36;ReadPosRankSum=-1.366;SOR=0.722	GT:AD:DP:GQ:PL	0/1:9,26:35:99:601,0,124
2R	9444414	.	G	A	1458.77	.	AC=2;AF=1.00;AN=2;DP=53;ExcessHet=3.0103;FS=0.000;MLEAC=2;MLEAF=1.00;MQ=43.93;QD=27.52;SOR=0.981	GT:AD:DP:GQ:PL	1/1:0,53:53:99:1487,159,0
2R	9444530	.	T	G	1541.77	.	AC=2;AF=1.00;AN=2;DP=57;ExcessHet=3.0103;FS=0.000;MLEAC=2;MLEAF=1.00;MQ=44.00;QD=27.05;SOR=0.728	GT:AD:DP:GQ:PL	1/1:0,57:57:99:1570,171,0
2R	9444557	.	C	G	1539.77	.	AC=2;AF=1.00;AN=2;DP=57;ExcessHet=3.0103;FS=0.000;MLEAC=2;MLEAF=1.00;MQ=44.00;QD=27.01;SOR=0.800	GT:AD:DP:GQ:PL	1/1:0,57:57:99:1568,171,0
2R	9444594	.	A	T	1294.77	.	AC=2;AF=1.00;AN=2;DP=48;ExcessHet=3.0103;FS=0.000;MLEAC=2;MLEAF=1.00;MQ=44.00;QD=26.97;SOR=0.776	GT:AD:DP:GQ:PL	1/1:0,48:48:99:1323,144,0
2R	9444748	.	G	C	758.77	.	AC=1;AF=0.500;AN=2;BaseQRankSum=0.588;ClippingRankSum=0.000;DP=59;ExcessHet=3.0103;FS=2.337;MLEAC=1;MLEAF=0.500;MQ=44.00;MQRankSum=0.000;QD=13.08;ReadPosRankSum=1.335;SOR=0.377	GT:AD:DP:GQ:PL	0/1:21,37:58:99:787,0,392
2R	9444841	.	C	A	186.77	.	AC=1;AF=0.500;AN=2;BaseQRankSum=2.482;ClippingRankSum=0.000;DP=43;ExcessHet=3.0103;FS=0.000;MLEAC=1;MLEAF=0.500;MQ=43.95;MQRankSum=-1.555;QD=4.34;ReadPosRankSum=0.050;SOR=0.804	GT:AD:DP:GQ:PL	0/1:31,12:43:99:215,0,717
2R	9445084	.	C	G	435.77	.	AC=1;AF=0.500;AN=2;BaseQRankSum=0.160;ClippingRankSum=0.000;DP=29;ExcessHet=3.0103;FS=4.205;MLEAC=1;MLEAF=0.500;MQ=43.47;MQRankSum=1.411;QD=16.76;ReadPosRankSum=-1.901;SOR=0.208	GT:AD:DP:GQ:PL	0/1:6,20:26:85:464,0,85
2R	9445401	.	A	G	826.77	.	AC=1;AF=0.500;AN=2;BaseQRankSum=-2.521;ClippingRankSum=0.000;DP=56;ExcessHet=3.0103;FS=0.000;MLEAC=1;MLEAF=0.500;MQ=43.88;MQRankSum=-1.242;QD=14.76;ReadPosRankSum=-0.883;SOR=0.569	GT:AD:DP:GQ:PL	0/1:19,37:56:99:855,0,375
2R	9445458	.	C	T	1800.77	.	AC=1;AF=0.500;AN=2;BaseQRankSum=0.207;ClippingRankSum=0.000;DP=63;ExcessHet=3.0103;FS=7.373;MLEAC=1;MLEAF=0.500;MQ=43.77;MQRankSum=-1.560;QD=28.58;ReadPosRankSum=0.709;SOR=0.214	GT:AD:DP:GQ:PL	0/1:20,43:63:99:1829,0,704
2R	9445460	.	T	A	2010.77	.	AC=1;AF=0.500;AN=2;BaseQRankSum=0.525;ClippingRankSum=0.000;DP=65;ExcessHet=3.0103;FS=7.351;MLEAC=1;MLEAF=0.500;MQ=43.78;MQRankSum=-1.523;QD=30.93;ReadPosRankSum=0.448;SOR=0.213	GT:AD:DP:GQ:PL	0/1:20,45:65:99:2039,0,689
2R	9445473	.	T	C	2184.77	.	AC=1;AF=0.500;AN=2;BaseQRankSum=0.796;ClippingRankSum=0.000;DP=69;ExcessHet=3.0103;FS=10.252;MLEAC=1;MLEAF=0.500;MQ=43.79;MQRankSum=-1.301;QD=31.66;ReadPosRankSum=-0.432;SOR=0.138	GT:AD:DP:GQ:PL	0/1:17,52:69:99:2213,0,593
2R	9445486	.	C	A	2148.77	.	AC=1;AF=0.500;AN=2;BaseQRankSum=1.958;ClippingRankSum=0.000;DP=68;ExcessHet=3.0103;FS=4.184;MLEAC=1;MLEAF=0.500;MQ=43.79;MQRankSum=-1.210;QD=31.60;ReadPosRankSum=-1.095;SOR=0.278	GT:AD:DP:GQ:PL	0/1:15,53:68:99:2177,0,512
2R	9445492	.	C	A	2109.77	.	AC=1;AF=0.500;AN=2;BaseQRankSum=0.825;ClippingRankSum=0.000;DP=67;ExcessHet=3.0103;FS=4.148;MLEAC=1;MLEAF=0.500;MQ=43.79;MQRankSum=-1.222;QD=31.49;ReadPosRankSum=-0.843;SOR=0.296	GT:AD:DP:GQ:PL	0/1:15,52:67:99:2138,0,473
2R	9445511	.	A	G	2154.77	.	AC=1;AF=0.500;AN=2;BaseQRankSum=-0.748;ClippingRankSum=0.000;DP=64;ExcessHet=3.0103;FS=0.000;MLEAC=1;MLEAF=0.500;MQ=43.74;MQRankSum=-1.271;QD=33.67;ReadPosRankSum=-0.735;SOR=0.602	GT:AD:DP:GQ:PL	0/1:13,51:64:99:2183,0,428
2R	9445517	.	A	T	2140.77	.	AC=1;AF=0.500;AN=2;BaseQRankSum=-1.658;ClippingRankSum=0.000;DP=66;ExcessHet=3.0103;FS=1.157;MLEAC=1;MLEAF=0.500;MQ=43.78;MQRankSum=-1.180;QD=32.44;ReadPosRankSum=0.204;SOR=0.473	GT:AD:DP:GQ:PL	0/1:14,52:66:99:2169,0,411
2R	9445518	2R_9445518_SNP	T	A	2098.77	.	AC=1;AF=0.500;AN=2;BaseQRankSum=0.377;ClippingRankSum=0.000;DB;DP=66;ExcessHet=3.0103;FS=1.157;MLEAC=1;MLEAF=0.500;MQ=43.78;MQRankSum=-1.180;QD=31.80;ReadPosRankSum=0.267;SOR=0.473	GT:AD:DP:GQ:PL	0/1:14,52:66:99:2127,0,414
2R	9445608	.	T	A	1413.77	.	AC=1;AF=0.500;AN=2;BaseQRankSum=1.298;ClippingRankSum=0.000;DP=52;ExcessHet=3.0103;FS=0.000;MLEAC=1;MLEAF=0.500;MQ=43.80;MQRankSum=0.281;QD=27.19;ReadPosRankSum=-2.365;SOR=0.693	GT:AD:DP:GQ:PL	0/1:14,38:52:99:1442,0,454
2R	9445613	.	A	G	1283.77	.	AC=1;AF=0.500;AN=2;BaseQRankSum=-3.419;ClippingRankSum=0.000;DP=45;ExcessHet=3.0103;FS=0.000;MLEAC=1;MLEAF=0.500;MQ=43.77;MQRankSum=0.113;QD=28.53;ReadPosRankSum=-1.906;SOR=0.756	GT:AD:DP:GQ:PL	0/1:14,31:45:99:1312,0,469
2R	9445755	.	T	A	1038.77	.	AC=1;AF=0.500;AN=2;BaseQRankSum=3.584;ClippingRankSum=0.000;DP=64;ExcessHet=3.0103;FS=0.000;MLEAC=1;MLEAF=0.500;MQ=43.97;MQRankSum=-0.616;QD=16.23;ReadPosRankSum=-0.228;SOR=0.650	GT:AD:DP:GQ:PL	0/1:19,45:64:99:1067,0,327
2R	9445774	.	G	A	248.77	.	AC=1;AF=0.500;AN=2;BaseQRankSum=-0.224;ClippingRankSum=0.000;DP=64;ExcessHet=3.0103;FS=0.000;MLEAC=1;MLEAF=0.500;MQ=43.97;MQRankSum=0.637;QD=3.89;ReadPosRankSum=0.410;SOR=0.676	GT:AD:DP:GQ:PL	0/1:47,17:64:99:277,0,1102
2R	9445882	.	A	G	956.77	.	AC=1;AF=0.500;AN=2;BaseQRankSum=-0.922;ClippingRankSum=0.000;DP=59;ExcessHet=3.0103;FS=2.536;MLEAC=1;MLEAF=0.500;MQ=43.97;MQRankSum=1.752;QD=16.22;ReadPosRankSum=-0.204;SOR=0.908	GT:AD:DP:GQ:PL	0/1:15,44:59:99:985,0,231
2R	9445965	.	T	C	1545.77	.	AC=1;AF=0.500;AN=2;BaseQRankSum=1.069;ClippingRankSum=0.000;DP=51;ExcessHet=3.0103;FS=1.394;MLEAC=1;MLEAF=0.500;MQ=44.00;MQRankSum=0.000;QD=30.31;ReadPosRankSum=-1.164;SOR=0.420	GT:AD:DP:GQ:PL	0/1:11,40:51:99:1574,0,338
2R	9445975	.	G	A	1532.77	.	AC=1;AF=0.500;AN=2;BaseQRankSum=2.412;ClippingRankSum=0.000;DP=51;ExcessHet=3.0103;FS=0.000;MLEAC=1;MLEAF=0.500;MQ=44.00;MQRankSum=0.000;QD=30.05;ReadPosRankSum=-0.984;SOR=0.709	GT:AD:DP:GQ:PL	0/1:11,40:51:99:1561,0,342
2R	9445990	.	A	C	761.77	.	AC=1;AF=0.500;AN=2;BaseQRankSum=0.558;ClippingRankSum=0.000;DP=48;ExcessHet=3.0103;FS=0.000;MLEAC=1;MLEAF=0.500;MQ=44.00;MQRankSum=0.000;QD=15.87;ReadPosRankSum=-0.363;SOR=0.924	GT:AD:DP:GQ:PL	0/1:11,37:48:99:790,0,142
2R	9446098	.	G	GT	446.73	.	AC=1;AF=0.500;AN=2;BaseQRankSum=1.114;ClippingRankSum=0.000;DP=38;ExcessHet=3.0103;FS=4.041;MLEAC=1;MLEAF=0.500;MQ=44.00;MQRankSum=0.000;QD=13.96;ReadPosRankSum=-0.274;SOR=0.595	GT:AD:DP:GQ:PL	0/1:7,25:32:49:484,0,49
2R	9446542	.	T	C	515.77	.	AC=1;AF=0.500;AN=2;BaseQRankSum=-2.849;ClippingRankSum=0.000;DP=41;ExcessHet=3.0103;FS=1.226;MLEAC=1;MLEAF=0.500;MQ=43.95;MQRankSum=1.367;QD=12.58;ReadPosRankSum=-1.614;SOR=0.502	GT:AD:DP:GQ:PL	0/1:15,26:41:99:544,0,534
2R	9446550	.	C	G	274.77	.	AC=1;AF=0.500;AN=2;BaseQRankSum=1.804;ClippingRankSum=0.000;DP=41;ExcessHet=3.0103;FS=2.680;MLEAC=1;MLEAF=0.500;MQ=43.95;MQRankSum=-1.200;QD=6.70;ReadPosRankSum=1.079;SOR=1.141	GT:AD:DP:GQ:PL	0/1:25,16:41:99:303,0,956
2R	9446776	.	G	C	312.77	.	AC=1;AF=0.500;AN=2;BaseQRankSum=1.951;ClippingRankSum=0.000;DP=66;ExcessHet=3.0103;FS=5.614;MLEAC=1;MLEAF=0.500;MQ=44.00;MQRankSum=0.000;QD=4.74;ReadPosRankSum=0.829;SOR=0.260	GT:AD:DP:GQ:PL	0/1:46,20:66:99:341,0,1037
2R	9446816	.	G	A	299.77	.	AC=1;AF=0.500;AN=2;BaseQRankSum=1.059;ClippingRankSum=0.000;DP=67;ExcessHet=3.0103;FS=3.818;MLEAC=1;MLEAF=0.500;MQ=44.00;MQRankSum=0.000;QD=4.47;ReadPosRankSum=0.033;SOR=0.503	GT:AD:DP:GQ:PL	0/1:48,19:67:99:328,0,1111
2R	9446949	.	T	C	124.77	.	AC=1;AF=0.500;AN=2;BaseQRankSum=-1.682;ClippingRankSum=0.000;DP=50;ExcessHet=3.0103;FS=11.182;MLEAC=1;MLEAF=0.500;MQ=44.00;MQRankSum=0.000;QD=2.55;ReadPosRankSum=1.890;SOR=2.670	GT:AD:DP:GQ:PL	0/1:38,11:49:99:153,0,943
2R	9447228	.	A	G	323.77	.	AC=1;AF=0.500;AN=2;BaseQRankSum=1.189;ClippingRankSum=0.000;DP=57;ExcessHet=3.0103;FS=2.971;MLEAC=1;MLEAF=0.500;MQ=43.97;MQRankSum=-2.000;QD=5.68;ReadPosRankSum=-1.075;SOR=1.226	GT:AD:DP:GQ:PL	0/1:46,11:57:99:352,0,2117
2R	9447236	.	T	G	332.77	.	AC=1;AF=0.500;AN=2;BaseQRankSum=-0.040;ClippingRankSum=0.000;DP=57;ExcessHet=3.0103;FS=2.756;MLEAC=1;MLEAF=0.500;MQ=43.97;MQRankSum=-1.798;QD=5.84;ReadPosRankSum=-2.002;SOR=1.128	GT:AD:DP:GQ:PL	0/1:44,13:57:99:361,0,2043
2R	9447271	.	A	T	267.77	.	AC=1;AF=0.500;AN=2;BaseQRankSum=3.479;ClippingRankSum=0.000;DP=52;ExcessHet=3.0103;FS=0.000;MLEAC=1;MLEAF=0.500;MQ=43.96;MQRankSum=-1.458;QD=5.15;ReadPosRankSum=0.014;SOR=0.593	GT:AD:DP:GQ:PL	0/1:36,16:52:99:296,0,774
2R	9447446	.	AT	A	2039.73	.	AC=2;AF=1.00;AN=2;DP=53;ExcessHet=3.0103;FS=0.000;MLEAC=2;MLEAF=1.00;MQ=44.00;QD=29.12;SOR=1.201	GT:AD:DP:GQ:PL	1/1:0,51:51:99:2077,152,0
2R	9447471	.	T	C	2188.77	.	AC=2;AF=1.00;AN=2;DP=52;ExcessHet=3.0103;FS=0.000;MLEAC=2;MLEAF=1.00;MQ=44.00;QD=36.18;SOR=1.036	GT:AD:DP:GQ:PL	1/1:0,52:52:99:2217,164,0
2R	9447503	.	A	G	626.77	.	AC=1;AF=0.500;AN=2;BaseQRankSum=-1.133;ClippingRankSum=0.000;DP=45;ExcessHet=3.0103;FS=2.755;MLEAC=1;MLEAF=0.500;MQ=44.00;MQRankSum=0.000;QD=13.93;ReadPosRankSum=0.000;SOR=0.573	GT:AD:DP:GQ:PL	0/1:15,30:45:99:655,0,285
2R	9447545	.	A	G	196.77	.	AC=1;AF=0.500;AN=2;BaseQRankSum=0.819;ClippingRankSum=0.000;DP=43;ExcessHet=3.0103;FS=2.788;MLEAC=1;MLEAF=0.500;MQ=44.00;MQRankSum=0.000;QD=4.58;ReadPosRankSum=-0.225;SOR=1.179	GT:AD:DP:GQ:PL	0/1:30,13:43:99:225,0,1211
2R	9447568	.	C	A	1426.77	.	AC=1;AF=0.500;AN=2;BaseQRankSum=2.232;ClippingRankSum=0.000;DP=47;ExcessHet=3.0103;FS=4.796;MLEAC=1;MLEAF=0.500;MQ=44.00;MQRankSum=0.000;QD=30.36;ReadPosRankSum=-0.988;SOR=0.353	GT:AD:DP:GQ:PL	0/1:12,35:47:99:1455,0,396
2R	9447579	.	C	A	1527.77	.	AC=1;AF=0.500;AN=2;BaseQRankSum=3.609;ClippingRankSum=0.000;DP=50;ExcessHet=3.0103;FS=2.791;MLEAC=1;MLEAF=0.500;MQ=44.00;MQRankSum=0.000;QD=30.56;ReadPosRankSum=-0.354;SOR=0.440	GT:AD:DP:GQ:PL	0/1:13,37:50:99:1556,0,431
2R	9447580	.	C	T	1527.77	.	AC=1;AF=0.500;AN=2;BaseQRankSum=-0.012;ClippingRankSum=0.000;DP=50;ExcessHet=3.0103;FS=2.838;MLEAC=1;MLEAF=0.500;MQ=43.94;MQRankSum=-0.547;QD=30.56;ReadPosRankSum=-0.299;SOR=0.591	GT:AD:DP:GQ:PL	0/1:13,37:50:99:1556,0,431
2R	9447581	.	C	A	1527.77	.	AC=1;AF=0.500;AN=2;BaseQRankSum=-0.060;ClippingRankSum=0.000;DP=49;ExcessHet=3.0103;FS=2.838;MLEAC=1;MLEAF=0.500;MQ=43.94;MQRankSum=-0.555;QD=31.18;ReadPosRankSum=-0.057;SOR=0.518	GT:AD:DP:GQ:PL	0/1:13,36:49:99:1556,0,431
2R	9447591	.	A	T	1485.77	.	AC=1;AF=0.500;AN=2;BaseQRankSum=0.338;ClippingRankSum=0.000;DP=50;ExcessHet=3.0103;FS=2.701;MLEAC=1;MLEAF=0.500;MQ=43.94;MQRankSum=-0.547;QD=29.72;ReadPosRankSum=0.255;SOR=0.892	GT:AD:DP:GQ:PL	0/1:13,37:50:99:1514,0,434
2R	9447596	.	G	T	2170.77	.	AC=2;AF=1.00;AN=2;DP=49;ExcessHet=3.0103;FS=0.000;MLEAC=2;MLEAF=1.00;MQ=43.94;QD=29.67;SOR=0.909	GT:AD:DP:GQ:PL	1/1:0,49:49:99:2199,150,0
2R	9447599	.	T	A	1447.77	.	AC=1;AF=0.500;AN=2;BaseQRankSum=1.184;ClippingRankSum=0.000;DP=48;ExcessHet=3.0103;FS=4.676;MLEAC=1;MLEAF=0.500;MQ=43.94;MQRankSum=-0.529;QD=30.16;ReadPosRankSum=0.405;SOR=0.897	GT:AD:DP:GQ:PL	0/1:12,36:48:99:1476,0,396
2R	9447606	.	C	A	280.77	.	AC=1;AF=0.500;AN=2;BaseQRankSum=-0.731;ClippingRankSum=0.000;DP=47;ExcessHet=3.0103;FS=3.191;MLEAC=1;MLEAF=0.500;MQ=43.94;MQRankSum=0.572;QD=5.97;ReadPosRankSum=0.638;SOR=0.939	GT:AD:DP:GQ:PL	0/1:37,10:47:99:309,0,1513
2R	9447726	.	G	A	1119.77	.	AC=2;AF=1.00;AN=2;BaseQRankSum=1.795;ClippingRankSum=0.000;DP=43;ExcessHet=3.0103;FS=3.547;MLEAC=2;MLEAF=1.00;MQ=44.00;MQRankSum=0.000;QD=26.04;ReadPosRankSum=-0.040;SOR=0.684	GT:AD:DP:GQ:PL	1/1:1,42:43:99:1148,119,0
2R	9447857	.	G	C	97.77	.	AC=1;AF=0.500;AN=2;BaseQRankSum=-2.335;ClippingRankSum=0.000;DP=34;ExcessHet=3.0103;FS=1.524;MLEAC=1;MLEAF=0.500;MQ=44.00;MQRankSum=0.000;QD=2.88;ReadPosRankSum=-1.423;SOR=0.404	GT:AD:DP:GQ:PL	0/1:25,9:34:99:126,0,603
2R	9447906	.	T	C	874.77	.	AC=2;AF=1.00;AN=2;DP=33;ExcessHet=3.0103;FS=0.000;MLEAC=2;MLEAF=1.00;MQ=44.00;QD=26.51;SOR=0.880	GT:AD:DP:GQ:PL	1/1:0,33:33:99:903,99,0
2R	9447922	.	C	T	74.77	.	AC=1;AF=0.500;AN=2;BaseQRankSum=0.038;ClippingRankSum=0.000;DP=37;ExcessHet=3.0103;FS=0.000;MLEAC=1;MLEAF=0.500;MQ=44.00;MQRankSum=0.000;QD=2.02;ReadPosRankSum=-0.810;SOR=0.631	GT:AD:DP:GQ:PL	0/1:29,8:37:99:103,0,627
2R	9448223	.	G	A	474.77	.	AC=1;AF=0.500;AN=2;BaseQRankSum=0.841;ClippingRankSum=0.000;DP=37;ExcessHet=3.0103;FS=3.004;MLEAC=1;MLEAF=0.500;MQ=43.76;MQRankSum=-1.389;QD=13.19;ReadPosRankSum=1.106;SOR=0.307	GT:AD:DP:GQ:PL	0/1:14,22:36:99:503,0,270
2R	9448256	.	A	G	410.77	.	AC=1;AF=0.500;AN=2;BaseQRankSum=0.223;ClippingRankSum=0.000;DP=30;ExcessHet=3.0103;FS=1.708;MLEAC=1;MLEAF=0.500;MQ=43.77;MQRankSum=-0.912;QD=14.16;ReadPosRankSum=-1.109;SOR=0.358	GT:AD:DP:GQ:PL	0/1:9,20:29:99:439,0,125
2R	9448893	.	C	T	176.77	.	AC=1;AF=0.500;AN=2;BaseQRankSum=4.477;ClippingRankSum=0.000;DP=47;ExcessHet=3.0103;FS=2.969;MLEAC=1;MLEAF=0.500;MQ=43.88;MQRankSum=-0.288;QD=3.76;ReadPosRankSum=0.944;SOR=1.363	GT:AD:DP:GQ:PL	0/1:35,12:47:99:205,0,780
2R	9449247	.	C	CACCAGCAGCAGCAGCAGCACCAGCAAA	1624.73	.	AC=2;AF=1.00;AN=2;DP=35;ExcessHet=3.0103;FS=0.000;MLEAC=2;MLEAF=1.00;MQ=42.93;QD=32.71;SOR=0.976	GT:AD:DP:GQ:PL	1/1:0,30:30:99:1662,113,0
2R	9449348	.	T	A	79.77	.	AC=1;AF=0.500;AN=2;BaseQRankSum=0.188;ClippingRankSum=0.000;DP=49;ExcessHet=3.0103;FS=7.973;MLEAC=1;MLEAF=0.500;MQ=43.76;MQRankSum=1.006;QD=1.63;ReadPosRankSum=-1.086;SOR=2.093	GT:AD:DP:GQ:PL	0/1:40,9:49:99:108,0,902
2R	9449453	.	A	G	41.77	.	AC=1;AF=0.500;AN=2;BaseQRankSum=-2.629;ClippingRankSum=0.000;DP=42;ExcessHet=3.0103;FS=1.492;MLEAC=1;MLEAF=0.500;MQ=43.77;MQRankSum=1.038;QD=0.99;ReadPosRankSum=2.001;SOR=1.030	GT:AD:DP:GQ:PL	0/1:34,8:42:70:70,0,815
2R	9449678	.	A	G	1321.77	.	AC=1;AF=0.500;AN=2;BaseQRankSum=0.962;ClippingRankSum=0.000;DP=45;ExcessHet=3.0103;FS=0.000;MLEAC=1;MLEAF=0.500;MQ=43.69;MQRankSum=-1.222;QD=29.37;ReadPosRankSum=-0.783;SOR=0.818	GT:AD:DP:GQ:PL	0/1:12,33:45:99:1350,0,405
2R	9449680	.	A	T	1321.77	.	AC=1;AF=0.500;AN=2;BaseQRankSum=-1.431;ClippingRankSum=0.000;DP=45;ExcessHet=3.0103;FS=0.000;MLEAC=1;MLEAF=0.500;MQ=43.69;MQRankSum=-1.222;QD=29.37;ReadPosRankSum=-0.681;SOR=0.818	GT:AD:DP:GQ:PL	0/1:12,33:45:99:1350,0,405
2R	9449722	.	C	T	2286.77	.	AC=2;AF=1.00;AN=2;DP=52;ExcessHet=3.0103;FS=0.000;MLEAC=2;MLEAF=1.00;MQ=43.63;QD=31.07;SOR=1.480	GT:AD:DP:GQ:PL	1/1:0,52:52:99:2315,160,0
2R	9449728	.	G	T	2280.77	.	AC=2;AF=1.00;AN=2;DP=51;ExcessHet=3.0103;FS=0.000;MLEAC=2;MLEAF=1.00;MQ=43.63;QD=33.72;SOR=1.702	GT:AD:DP:GQ:PL	1/1:0,51:51:99:2309,160,0
2R	9449967	.	A	G	686.77	.	AC=1;AF=0.500;AN=2;BaseQRankSum=-1.224;ClippingRankSum=0.000;DP=46;ExcessHet=3.0103;FS=0.000;MLEAC=1;MLEAF=0.500;MQ=44.00;MQRankSum=0.000;QD=14.93;ReadPosRankSum=-1.712;SOR=0.635	GT:AD:DP:GQ:PL	0/1:13,33:46:99:715,0,205
2R	9450036	.	A	T	1590.77	.	AC=1;AF=0.500;AN=2;BaseQRankSum=-0.134;ClippingRankSum=0.000;DP=49;ExcessHet=3.0103;FS=3.340;MLEAC=1;MLEAF=0.500;MQ=43.63;MQRankSum=-0.136;QD=32.46;ReadPosRankSum=0.478;SOR=0.430	GT:AD:DP:GQ:PL	0/1:9,40:49:99:1619,0,246
2R	9450041	.	C	G	1590.77	.	AC=1;AF=0.500;AN=2;BaseQRankSum=-0.134;ClippingRankSum=0.000;DP=48;ExcessHet=3.0103;FS=3.319;MLEAC=1;MLEAF=0.500;MQ=43.62;MQRankSum=-0.161;QD=33.14;ReadPosRankSum=0.674;SOR=0.357	GT:AD:DP:GQ:PL	0/1:9,39:48:99:1619,0,246
2R	9450075	.	A	T	1321.77	.	AC=2;AF=1.00;AN=2;DP=50;ExcessHet=3.0103;FS=0.000;MLEAC=2;MLEAF=1.00;MQ=43.72;QD=26.44;SOR=0.952	GT:AD:DP:GQ:PL	1/1:0,50:50:99:1350,150,0
2R	9450126	.	G	A	1657.77	.	AC=1;AF=0.500;AN=2;BaseQRankSum=-0.541;ClippingRankSum=0.000;DP=52;ExcessHet=3.0103;FS=1.332;MLEAC=1;MLEAF=0.500;MQ=43.86;MQRankSum=2.098;QD=31.88;ReadPosRankSum=-0.502;SOR=0.477	GT:AD:DP:GQ:PL	0/1:10,42:52:99:1686,0,288
2R	9450138	.	G	A	1664.77	.	AC=1;AF=0.500;AN=2;BaseQRankSum=2.371;ClippingRankSum=0.000;DP=54;ExcessHet=3.0103;FS=1.281;MLEAC=1;MLEAF=0.500;MQ=43.87;MQRankSum=1.915;QD=30.83;ReadPosRankSum=0.652;SOR=0.566	GT:AD:DP:GQ:PL	0/1:12,42:54:99:1693,0,314
2R	9450222	.	GCAGCAA	G	303.73	.	AC=1;AF=0.500;AN=2;BaseQRankSum=-1.469;ClippingRankSum=0.000;DP=47;ExcessHet=3.0103;FS=7.998;MLEAC=1;MLEAF=0.500;MQ=43.84;MQRankSum=0.838;QD=6.60;ReadPosRankSum=0.132;SOR=1.049	GT:AD:DP:GQ:PL	0/1:35,11:46:99:341,0,2257
2R	9450724	.	A	G	1303.77	.	AC=2;AF=1.00;AN=2;DP=49;ExcessHet=3.0103;FS=0.000;MLEAC=2;MLEAF=1.00;MQ=41.68;QD=27.16;SOR=1.708	GT:AD:DP:GQ:PL	1/1:0,48:48:99:1332,144,0
2R	9450734	.	T	TTGTGTGTGTTG	1838.73	.	AC=2;AF=1.00;AN=2;DP=45;ExcessHet=3.0103;FS=0.000;MLEAC=2;MLEAF=1.00;MQ=41.40;QD=31.86;SOR=1.666	GT:AD:DP:GQ:PL	1/1:0,41:41:99:1876,129,0
2R	9450758	.	T	C	1242.77	.	AC=2;AF=1.00;AN=2;DP=45;ExcessHet=3.0103;FS=0.000;MLEAC=2;MLEAF=1.00;MQ=40.92;QD=27.62;SOR=1.414	GT:AD:DP:GQ:PL	1/1:0,45:45:99:1271,135,0
2R	9450801	.	T	TCCAC	2095.73	.	AC=2;AF=1.00;AN=2;DP=46;ExcessHet=3.0103;FS=0.000;MLEAC=2;MLEAF=1.00;MQ=41.14;QD=30.02;SOR=0.976	GT:AD:DP:GQ:PL	1/1:0,46:46:99:2133,144,0
2R	9450803	.	G	A	2104.77	.	AC=2;AF=1.00;AN=2;DP=45;ExcessHet=3.0103;FS=0.000;MLEAC=2;MLEAF=1.00;MQ=40.95;QD=32.96;SOR=1.154	GT:AD:DP:GQ:PL	1/1:0,45:45:99:2133,144,0
2R	9450843	.	G	A	1140.77	.	AC=2;AF=1.00;AN=2;DP=43;ExcessHet=3.0103;FS=0.000;MLEAC=2;MLEAF=1.00;MQ=41.72;QD=26.53;SOR=0.739	GT:AD:DP:GQ:PL	1/1:0,43:43:99:1169,128,0
2R	9451002	.	TGG	T	2537.73	.	AC=2;AF=1.00;AN=2;DP=59;ExcessHet=3.0103;FS=0.000;MLEAC=2;MLEAF=1.00;MQ=40.15;QD=32.45;SOR=0.877	GT:AD:DP:GQ:PL	1/1:0,57:57:99:2575,175,0
2R	9451004	.	G	GTTA	2537.73	.	AC=2;AF=1.00;AN=2;DP=57;ExcessHet=3.0103;FS=0.000;MLEAC=2;MLEAF=1.00;MQ=40.05;QD=30.14;SOR=0.877	GT:AD:DP:GQ:PL	1/1:0,57:57:99:2575,175,0
2R	9451009	.	T	G	2536.77	.	AC=2;AF=1.00;AN=2;DP=53;ExcessHet=3.0103;FS=0.000;MLEAC=2;MLEAF=1.00;MQ=39.50;QD=27.82;SOR=0.892	GT:AD:DP:GQ:PL	1/1:0,53:53:99:2565,172,0
2R	9451014	.	A	AATCATATATTCT	2662.73	.	AC=2;AF=1.00;AN=2;DP=55;ExcessHet=3.0103;FS=0.000;MLEAC=2;MLEAF=1.00;MQ=39.55;QD=29.43;SOR=0.884	GT:AD:DP:GQ:PL	1/1:0,55:55:99:2700,181,0
2R	9451029	.	A	T	2401.77	.	AC=2;AF=1.00;AN=2;DP=53;ExcessHet=3.0103;FS=0.000;MLEAC=2;MLEAF=1.00;MQ=39.29;QD=28.87;SOR=0.892	GT:AD:DP:GQ:PL	1/1:0,53:53:99:2430,163,0
2R	9451034	.	AGTATGCCTAATC	A	2392.73	.	AC=2;AF=1.00;AN=2;DP=51;ExcessHet=3.0103;FS=0.000;MLEAC=2;MLEAF=1.00;MQ=39.27;QD=32.01;SOR=0.900	GT:AD:DP:GQ:PL	1/1:0,51:51:99:2430,163,0
2R	9451052	.	T	G	2446.77	.	AC=2;AF=1.00;AN=2;DP=52;ExcessHet=3.0103;FS=0.000;MLEAC=2;MLEAF=1.00;MQ=39.47;QD=29.02;SOR=0.853	GT:AD:DP:GQ:PL	1/1:0,52:52:99:2475,166,0
2R	9451055	.	T	A	2356.77	.	AC=2;AF=1.00;AN=2;DP=51;ExcessHet=3.0103;FS=0.000;MLEAC=2;MLEAF=1.00;MQ=39.52;QD=25.99;SOR=0.813	GT:AD:DP:GQ:PL	1/1:0,51:51:99:2385,160,0
2R	9451062	.	A	G	2356.77	.	AC=2;AF=1.00;AN=2;DP=49;ExcessHet=3.0103;FS=0.000;MLEAC=2;MLEAF=1.00;MQ=39.74;QD=26.00;SOR=0.909	GT:AD:DP:GQ:PL	1/1:0,49:49:99:2385,160,0
2R	9451067	.	T	C	2401.77	.	AC=2;AF=1.00;AN=2;DP=52;ExcessHet=3.0103;FS=0.000;MLEAC=2;MLEAF=1.00;MQ=40.00;QD=31.21;SOR=0.941	GT:AD:DP:GQ:PL	1/1:0,52:52:99:2430,163,0
2R	9451092	.	G	C	2581.77	.	AC=2;AF=1.00;AN=2;DP=58;ExcessHet=3.0103;FS=0.000;MLEAC=2;MLEAF=1.00;MQ=40.95;QD=32.24;SOR=0.762	GT:AD:DP:GQ:PL	1/1:0,58:58:99:2610,175,0
2R	9451093	.	T	G	2609.77	.	AC=2;AF=1.00;AN=2;DP=58;ExcessHet=3.0103;FS=0.000;MLEAC=2;MLEAF=1.00;MQ=40.95;QD=27.70;SOR=0.762	GT:AD:DP:GQ:PL	1/1:0,58:58:99:2638,178,0
2R	9451106	.	A	T	2502.77	.	AC=2;AF=1.00;AN=2;DP=55;ExcessHet=3.0103;FS=0.000;MLEAC=2;MLEAF=1.00;MQ=41.38;QD=16.48;SOR=0.804	GT:AD:DP:GQ:PL	1/1:0,55:55:99:2531,172,0
2R	9451179	.	G	T	1420.77	.	AC=2;AF=1.00;AN=2;DP=52;ExcessHet=3.0103;FS=0.000;MLEAC=2;MLEAF=1.00;MQ=42.01;QD=27.32;SOR=0.770	GT:AD:DP:GQ:PL	1/1:0,52:52:99:1449,156,0
2R	9451490	.	C	A	614.77	.	AC=1;AF=0.500;AN=2;BaseQRankSum=1.554;ClippingRankSum=0.000;DP=45;ExcessHet=3.0103;FS=9.359;MLEAC=1;MLEAF=0.500;MQ=43.91;MQRankSum=-0.709;QD=13.97;ReadPosRankSum=0.827;SOR=0.916	GT:AD:DP:GQ:PL	0/1:16,28:44:99:643,0,285
2R	9451529	.	A	T	569.77	.	AC=1;AF=0.500;AN=2;BaseQRankSum=-2.916;ClippingRankSum=0.000;DP=42;ExcessHet=3.0103;FS=15.810;MLEAC=1;MLEAF=0.500;MQ=43.91;MQRankSum=-0.669;QD=13.90;ReadPosRankSum=0.815;SOR=1.339	GT:AD:DP:GQ:PL	0/1:14,27:41:99:598,0,267
2R	9451642	.	G	A	287.77	.	AC=1;AF=0.500;AN=2;BaseQRankSum=1.904;ClippingRankSum=0.000;DP=36;ExcessHet=3.0103;FS=0.000;MLEAC=1;MLEAF=0.500;MQ=43.95;MQRankSum=0.901;QD=7.99;ReadPosRankSum=0.571;SOR=0.792	GT:AD:DP:GQ:PL	0/1:21,15:36:99:316,0,466
2R	9451819	.	AAAAAAAAAAG	A	41.73	.	AC=1;AF=0.500;AN=2;BaseQRankSum=-0.583;ClippingRankSum=0.000;DP=44;ExcessHet=3.0103;FS=5.761;MLEAC=1;MLEAF=0.500;MQ=43.91;MQRankSum=0.854;QD=1.02;ReadPosRankSum=1.852;SOR=1.981	GT:AD:DP:GQ:PL	0/1:31,10:41:79:79,0,1135
2R	9451880	.	C	CT	253.73	.	AC=1;AF=0.500;AN=2;BaseQRankSum=-0.990;ClippingRankSum=0.000;DP=42;ExcessHet=3.0103;FS=2.755;MLEAC=1;MLEAF=0.500;MQ=44.00;MQRankSum=0.000;QD=6.19;ReadPosRankSum=0.261;SOR=1.274	GT:AD:DP:GQ:PL	0/1:21,20:41:99:291,0,314
2R	9452106	.	T	C	1765.77	.	AC=2;AF=1.00;AN=2;DP=67;ExcessHet=3.0103;FS=0.000;MLEAC=2;MLEAF=1.00;MQ=43.83;QD=26.35;SOR=0.917	GT:AD:DP:GQ:PL	1/1:0,67:67:99:1794,200,0
2R	9452151	.	C	G	124.77	.	AC=1;AF=0.500;AN=2;BaseQRankSum=-1.122;ClippingRankSum=0.000;DP=59;ExcessHet=3.0103;FS=1.209;MLEAC=1;MLEAF=0.500;MQ=43.88;MQRankSum=-1.840;QD=2.11;ReadPosRankSum=0.908;SOR=0.960	GT:AD:DP:GQ:PL	0/1:46,13:59:99:153,0,1059
2R	9452220	.	G	A	1433.77	.	AC=2;AF=1.00;AN=2;DP=54;ExcessHet=3.0103;FS=0.000;MLEAC=2;MLEAF=1.00;MQ=44.00;QD=26.55;SOR=0.931	GT:AD:DP:GQ:PL	1/1:0,54:54:99:1462,161,0
2R	9452364	.	G	A	774.77	.	AC=1;AF=0.500;AN=2;BaseQRankSum=2.852;ClippingRankSum=0.000;DP=32;ExcessHet=3.0103;FS=1.745;MLEAC=1;MLEAF=0.500;MQ=43.79;MQRankSum=-0.901;QD=24.21;ReadPosRankSum=-1.050;SOR=1.014	GT:AD:DP:GQ:PL	0/1:7,25:32:73:803,0,73
2R	9452368	.	T	TA	130.73	.	AC=1;AF=0.500;AN=2;BaseQRankSum=0.551;ClippingRankSum=0.000;DP=32;ExcessHet=3.0103;FS=6.455;MLEAC=1;MLEAF=0.500;MQ=43.79;MQRankSum=-0.961;QD=5.23;ReadPosRankSum=-0.490;SOR=1.948	GT:AD:DP:GQ:PL	0/1:13,12:25:99:168,0,303
2R	9452396	.	T	G	303.77	.	AC=1;AF=0.500;AN=2;BaseQRankSum=0.806;ClippingRankSum=0.000;DP=25;ExcessHet=3.0103;FS=0.000;MLEAC=1;MLEAF=0.500;MQ=43.92;MQRankSum=-0.689;QD=12.66;ReadPosRankSum=-0.090;SOR=0.741	GT:AD:DP:GQ:PL	0/1:9,15:24:99:332,0,156
2R	9452560	.	A	T	1094.77	.	AC=1;AF=0.500;AN=2;BaseQRankSum=-0.528;ClippingRankSum=0.000;DP=66;ExcessHet=3.0103;FS=3.926;MLEAC=1;MLEAF=0.500;MQ=43.94;MQRankSum=-0.849;QD=16.59;ReadPosRankSum=-0.309;SOR=0.293	GT:AD:DP:GQ:PL	0/1:18,48:66:99:1123,0,307
2R	9452611	.	T	G	981.77	.	AC=1;AF=0.500;AN=2;BaseQRankSum=0.996;ClippingRankSum=0.000;DP=64;ExcessHet=3.0103;FS=5.493;MLEAC=1;MLEAF=0.500;MQ=43.94;MQRankSum=-0.973;QD=15.34;ReadPosRankSum=-0.631;SOR=0.262	GT:AD:DP:GQ:PL	0/1:21,43:64:99:1010,0,373
2R	9452764	.	G	C	1528.77	.	AC=2;AF=1.00;AN=2;DP=60;ExcessHet=3.0103;FS=0.000;MLEAC=2;MLEAF=1.00;MQ=43.94;QD=25.91;SOR=0.796	GT:AD:DP:GQ:PL	1/1:0,59:59:99:1557,176,0
2R	9452851	.	T	A	691.73	.	AC=1;AF=0.500;AN=2;BaseQRankSum=1.595;ClippingRankSum=0.000;DP=63;ExcessHet=3.0103;FS=0.000;MLEAC=1;MLEAF=0.500;MQ=43.76;MQRankSum=1.596;QD=11.34;ReadPosRankSum=-1.864;SOR=0.653	GT:AD:DP:GQ:PL	0/1:23,38:61:99:729,0,436
2R	9452874	.	G	A	420.77	.	AC=1;AF=0.500;AN=2;BaseQRankSum=-0.707;ClippingRankSum=0.000;DP=58;ExcessHet=3.0103;FS=1.023;MLEAC=1;MLEAF=0.500;MQ=43.69;MQRankSum=-1.841;QD=7.38;ReadPosRankSum=1.001;SOR=0.680	GT:AD:DP:GQ:PL	0/1:34,23:57:99:449,0,727
2R	9452943	.	T	C	842.77	.	AC=1;AF=0.500;AN=2;BaseQRankSum=-3.512;ClippingRankSum=0.000;DP=60;ExcessHet=3.0103;FS=3.986;MLEAC=1;MLEAF=0.500;MQ=43.70;MQRankSum=2.961;QD=14.53;ReadPosRankSum=0.829;SOR=1.184	GT:AD:DP:GQ:PL	0/1:19,39:58:99:871,0,354
2R	9452955	.	T	A	860.77	.	AC=1;AF=0.500;AN=2;BaseQRankSum=2.383;ClippingRankSum=0.000;DP=57;ExcessHet=3.0103;FS=2.475;MLEAC=1;MLEAF=0.500;MQ=43.69;MQRankSum=2.968;QD=15.65;ReadPosRankSum=1.320;SOR=0.852	GT:AD:DP:GQ:PL	0/1:18,37:55:99:889,0,321
2R	9453338	.	C	T	1564.77	.	AC=2;AF=1.00;AN=2;BaseQRankSum=1.867;ClippingRankSum=0.000;DP=63;ExcessHet=3.0103;FS=4.698;MLEAC=2;MLEAF=1.00;MQ=44.00;MQRankSum=0.000;QD=26.52;ReadPosRankSum=-0.459;SOR=1.447	GT:AD:DP:GQ:PL	1/1:1,58:59:99:1593,167,0
2R	9453490	.	C	T	338.77	.	AC=1;AF=0.500;AN=2;BaseQRankSum=-1.183;ClippingRankSum=0.000;DP=69;ExcessHet=3.0103;FS=3.684;MLEAC=1;MLEAF=0.500;MQ=43.92;MQRankSum=-2.138;QD=5.13;ReadPosRankSum=0.478;SOR=1.076	GT:AD:DP:GQ:PL	0/1:46,20:66:99:367,0,1075
2R	9453547	.	C	T	430.77	.	AC=1;AF=0.500;AN=2;BaseQRankSum=4.077;ClippingRankSum=0.000;DP=73;ExcessHet=3.0103;FS=12.981;MLEAC=1;MLEAF=0.500;MQ=43.96;MQRankSum=-1.385;QD=5.98;ReadPosRankSum=0.467;SOR=1.756	GT:AD:DP:GQ:PL	0/1:48,24:72:99:459,0,1046
2R	9453933	.	A	T	1516.77	.	AC=2;AF=1.00;AN=2;DP=56;ExcessHet=3.0103;FS=0.000;MLEAC=2;MLEAF=1.00;MQ=44.00;QD=27.58;SOR=1.061	GT:AD:DP:GQ:PL	1/1:0,55:55:99:1545,165,0
2R	9454470	.	A	G	1749.77	.	AC=1;AF=0.500;AN=2;BaseQRankSum=2.497;ClippingRankSum=0.000;DP=63;ExcessHet=3.0103;FS=0.000;MLEAC=1;MLEAF=0.500;MQ=44.00;MQRankSum=0.000;QD=28.22;ReadPosRankSum=0.150;SOR=0.641	GT:AD:DP:GQ:PL	0/1:17,45:62:99:1778,0,710
2R	9454480	.	G	A	1757.77	.	AC=1;AF=0.500;AN=2;BaseQRankSum=3.727;ClippingRankSum=0.000;DP=64;ExcessHet=3.0103;FS=0.000;MLEAC=1;MLEAF=0.500;MQ=44.00;MQRankSum=0.000;QD=28.35;ReadPosRankSum=0.841;SOR=0.667	GT:AD:DP:GQ:PL	0/1:18,44:62:99:1786,0,716
2R	9454605	.	T	A	1654.77	.	AC=2;AF=1.00;AN=2;DP=61;ExcessHet=3.0103;FS=0.000;MLEAC=2;MLEAF=1.00;MQ=44.00;QD=27.13;SOR=0.793	GT:AD:DP:GQ:PL	1/1:0,61:61:99:1683,183,0
2R	9454641	.	A	C	2256.77	.	AC=2;AF=1.00;AN=2;DP=52;ExcessHet=3.0103;FS=0.000;MLEAC=2;MLEAF=1.00;MQ=44.00;QD=32.10;SOR=0.770	GT:AD:DP:GQ:PL	1/1:0,52:52:99:2285,157,0
2R	9454643	.	G	A	2256.77	.	AC=2;AF=1.00;AN=2;DP=50;ExcessHet=3.0103;FS=0.000;MLEAC=2;MLEAF=1.00;MQ=44.00;QD=34.89;SOR=0.773	GT:AD:DP:GQ:PL	1/1:0,50:50:99:2285,157,0
2R	9454733	.	A	G	1297.77	.	AC=1;AF=0.500;AN=2;BaseQRankSum=-1.756;ClippingRankSum=0.000;DP=47;ExcessHet=3.0103;FS=2.596;MLEAC=1;MLEAF=0.500;MQ=43.96;MQRankSum=-0.639;QD=27.61;ReadPosRankSum=-0.914;SOR=0.399	GT:AD:DP:GQ:PL	0/1:15,32:47:99:1326,0,524
2R	9454735	.	C	T	1297.77	.	AC=1;AF=0.500;AN=2;BaseQRankSum=2.528;ClippingRankSum=0.000;DP=46;ExcessHet=3.0103;FS=1.253;MLEAC=1;MLEAF=0.500;MQ=43.96;MQRankSum=-0.614;QD=28.21;ReadPosRankSum=-1.517;SOR=0.626	GT:AD:DP:GQ:PL	0/1:14,32:46:99:1326,0,524
2R	9454744	.	T	C	1283.77	.	AC=1;AF=0.500;AN=2;BaseQRankSum=1.568;ClippingRankSum=0.000;DP=47;ExcessHet=3.0103;FS=2.722;MLEAC=1;MLEAF=0.500;MQ=43.96;MQRankSum=-0.605;QD=27.31;ReadPosRankSum=-1.932;SOR=0.701	GT:AD:DP:GQ:PL	0/1:14,33:47:99:1312,0,486
2R	9454817	.	A	G	919.77	.	AC=1;AF=0.500;AN=2;BaseQRankSum=0.055;ClippingRankSum=0.000;DP=58;ExcessHet=3.0103;FS=1.101;MLEAC=1;MLEAF=0.500;MQ=43.97;MQRankSum=-0.579;QD=15.86;ReadPosRankSum=2.317;SOR=0.892	GT:AD:DP:GQ:PL	0/1:16,42:58:99:948,0,277
2R	9455109	.	T	A	845.77	.	AC=1;AF=0.500;AN=2;BaseQRankSum=1.049;ClippingRankSum=0.000;DP=63;ExcessHet=3.0103;FS=0.000;MLEAC=1;MLEAF=0.500;MQ=43.94;MQRankSum=-1.794;QD=13.42;ReadPosRankSum=0.423;SOR=0.804	GT:AD:DP:GQ:PL	0/1:39,24:63:99:874,0,1557
2R	9455120	.	G	T	949.77	.	AC=1;AF=0.500;AN=2;BaseQRankSum=3.717;ClippingRankSum=0.000;DP=66;ExcessHet=3.0103;FS=0.961;MLEAC=1;MLEAF=0.500;MQ=43.94;MQRankSum=1.847;QD=14.39;ReadPosRankSum=-0.971;SOR=0.532	GT:AD:DP:GQ:PL	0/1:25,41:66:99:978,0,927
2R	9455134	.	A	G	942.77	.	AC=1;AF=0.500;AN=2;BaseQRankSum=-1.460;ClippingRankSum=0.000;DP=66;ExcessHet=3.0103;FS=3.383;MLEAC=1;MLEAF=0.500;MQ=43.94;MQRankSum=-1.746;QD=14.28;ReadPosRankSum=0.439;SOR=0.957	GT:AD:DP:GQ:PL	0/1:40,26:66:99:971,0,1601
2R	9455143	.	C	T	864.77	.	AC=1;AF=0.500;AN=2;BaseQRankSum=2.792;ClippingRankSum=0.000;DP=62;ExcessHet=3.0103;FS=3.624;MLEAC=1;MLEAF=0.500;MQ=43.94;MQRankSum=-1.771;QD=13.95;ReadPosRankSum=0.461;SOR=1.270	GT:AD:DP:GQ:PL	0/1:38,24:62:99:893,0,1523
2R	9455145	.	C	A	883.77	.	AC=1;AF=0.500;AN=2;BaseQRankSum=0.279;ClippingRankSum=0.000;DP=62;ExcessHet=3.0103;FS=3.624;MLEAC=1;MLEAF=0.500;MQ=43.94;MQRankSum=-1.771;QD=14.25;ReadPosRankSum=0.453;SOR=1.270	GT:AD:DP:GQ:PL	0/1:38,24:62:99:912,0,1569
2R	9455161	.	A	T	781.77	.	AC=1;AF=0.500;AN=2;BaseQRankSum=0.344;ClippingRankSum=0.000;DP=52;ExcessHet=3.0103;FS=1.050;MLEAC=1;MLEAF=0.500;MQ=43.92;MQRankSum=-1.640;QD=15.03;ReadPosRankSum=-1.621;SOR=0.874	GT:AD:DP:GQ:PL	0/1:30,22:52:99:810,0,1242
2R	9455248	.	C	T	487.77	.	AC=1;AF=0.500;AN=2;BaseQRankSum=-0.976;ClippingRankSum=0.000;DP=46;ExcessHet=3.0103;FS=1.287;MLEAC=1;MLEAF=0.500;MQ=43.96;MQRankSum=0.742;QD=10.60;ReadPosRankSum=-1.916;SOR=0.412	GT:AD:DP:GQ:PL	0/1:31,15:46:99:516,0,2333
2R	9455255	.	A	G	498.77	.	AC=1;AF=0.500;AN=2;BaseQRankSum=-0.485;ClippingRankSum=0.000;DP=50;ExcessHet=3.0103;FS=2.742;MLEAC=1;MLEAF=0.500;MQ=43.96;MQRankSum=0.708;QD=10.18;ReadPosRankSum=-0.434;SOR=0.340	GT:AD:DP:GQ:PL	0/1:34,15:49:99:527,0,2473
2R	9455259	.	G	A	498.77	.	AC=1;AF=0.500;AN=2;BaseQRankSum=-0.536;ClippingRankSum=0.000;DP=50;ExcessHet=3.0103;FS=2.742;MLEAC=1;MLEAF=0.500;MQ=43.96;MQRankSum=0.708;QD=10.18;ReadPosRankSum=-0.255;SOR=0.340	GT:AD:DP:GQ:PL	0/1:34,15:49:99:527,0,2473
2R	9455346	.	G	T	854.77	.	AC=1;AF=0.500;AN=2;BaseQRankSum=1.817;ClippingRankSum=0.000;DP=58;ExcessHet=3.0103;FS=5.448;MLEAC=1;MLEAF=0.500;MQ=43.83;MQRankSum=-1.994;QD=14.74;ReadPosRankSum=-1.139;SOR=0.600	GT:AD:DP:GQ:PL	0/1:36,22:58:99:883,0,2739
2R	9455348	.	A	T	854.77	.	AC=1;AF=0.500;AN=2;BaseQRankSum=1.545;ClippingRankSum=0.000;DP=59;ExcessHet=3.0103;FS=3.753;MLEAC=1;MLEAF=0.500;MQ=43.83;MQRankSum=-1.933;QD=14.49;ReadPosRankSum=-1.499;SOR=0.469	GT:AD:DP:GQ:PL	0/1:36,23:59:99:883,0,2739
2R	9455353	.	T	G	815.77	.	AC=1;AF=0.500;AN=2;BaseQRankSum=-0.857;ClippingRankSum=0.000;DP=58;ExcessHet=3.0103;FS=3.720;MLEAC=1;MLEAF=0.500;MQ=43.83;MQRankSum=-1.896;QD=14.06;ReadPosRankSum=-0.698;SOR=0.494	GT:AD:DP:GQ:PL	0/1:35,23:58:99:844,0,2742
2R	9455415	.	A	G	811.77	.	AC=1;AF=0.500;AN=2;BaseQRankSum=-1.273;ClippingRankSum=0.000;DP=60;ExcessHet=3.0103;FS=0.000;MLEAC=1;MLEAF=0.500;MQ=43.77;MQRankSum=1.094;QD=13.53;ReadPosRankSum=-1.248;SOR=0.673	GT:AD:DP:GQ:PL	0/1:23,37:60:99:840,0,688
2R	9455429	.	G	A	602.77	.	AC=1;AF=0.500;AN=2;BaseQRankSum=2.727;ClippingRankSum=0.000;DP=55;ExcessHet=3.0103;FS=1.085;MLEAC=1;MLEAF=0.500;MQ=43.75;MQRankSum=-1.197;QD=10.96;ReadPosRankSum=1.254;SOR=0.458	GT:AD:DP:GQ:PL	0/1:35,20:55:99:631,0,750
2R	9455448	.	T	C	416.77	.	AC=1;AF=0.500;AN=2;BaseQRankSum=-0.163;ClippingRankSum=0.000;DP=56;ExcessHet=3.0103;FS=8.118;MLEAC=1;MLEAF=0.500;MQ=43.79;MQRankSum=-0.856;QD=7.44;ReadPosRankSum=0.675;SOR=0.738	GT:AD:DP:GQ:PL	0/1:37,19:56:99:445,0,856
2R	9455462	.	T	C	398.77	.	AC=1;AF=0.500;AN=2;BaseQRankSum=0.227;ClippingRankSum=0.000;DP=56;ExcessHet=3.0103;FS=8.101;MLEAC=1;MLEAF=0.500;MQ=43.79;MQRankSum=-0.966;QD=7.12;ReadPosRankSum=-0.491;SOR=0.579	GT:AD:DP:GQ:PL	0/1:38,18:56:99:427,0,838
2R	9455473	.	A	T	342.77	.	AC=1;AF=0.500;AN=2;BaseQRankSum=1.196;ClippingRankSum=0.000;DP=53;ExcessHet=3.0103;FS=6.675;MLEAC=1;MLEAF=0.500;MQ=43.74;MQRankSum=-1.635;QD=6.47;ReadPosRankSum=-1.386;SOR=0.180	GT:AD:DP:GQ:PL	0/1:37,16:53:99:371,0,846
2R	9455512	.	G	T	378.77	.	AC=1;AF=0.500;AN=2;BaseQRankSum=1.790;ClippingRankSum=0.000;DP=48;ExcessHet=3.0103;FS=0.000;MLEAC=1;MLEAF=0.500;MQ=43.84;MQRankSum=-3.555;QD=7.89;ReadPosRankSum=-1.191;SOR=0.712	GT:AD:DP:GQ:PL	0/1:36,12:48:99:407,0,1414
2R	9455521	.	T	C	480.77	.	AC=1;AF=0.500;AN=2;BaseQRankSum=0.539;ClippingRankSum=0.000;DP=49;ExcessHet=3.0103;FS=0.000;MLEAC=1;MLEAF=0.500;MQ=43.76;MQRankSum=-4.072;QD=9.81;ReadPosRankSum=-1.594;SOR=0.495	GT:AD:DP:GQ:PL	0/1:35,14:49:99:509,0,1424
2R	9455529	.	C	T	495.77	.	AC=1;AF=0.500;AN=2;BaseQRankSum=3.402;ClippingRankSum=0.000;DP=48;ExcessHet=3.0103;FS=0.000;MLEAC=1;MLEAF=0.500;MQ=43.75;MQRankSum=-3.824;QD=10.33;ReadPosRankSum=-1.792;SOR=0.650	GT:AD:DP:GQ:PL	0/1:33,15:48:99:524,0,1424
2R	9455530	.	C	T	495.77	.	AC=1;AF=0.500;AN=2;BaseQRankSum=0.882;ClippingRankSum=0.000;DP=49;ExcessHet=3.0103;FS=0.000;MLEAC=1;MLEAF=0.500;MQ=43.76;MQRankSum=-3.877;QD=10.12;ReadPosRankSum=-1.432;SOR=0.610	GT:AD:DP:GQ:PL	0/1:34,15:49:99:524,0,1424
2R	9455539	.	A	C	660.77	.	AC=1;AF=0.500;AN=2;BaseQRankSum=-2.126;ClippingRankSum=0.000;DP=55;ExcessHet=3.0103;FS=0.000;MLEAC=1;MLEAF=0.500;MQ=43.79;MQRankSum=-3.523;QD=12.01;ReadPosRankSum=-1.452;SOR=0.539	GT:AD:DP:GQ:PL	0/1:36,19:55:99:689,0,1454
2R	9455540	.	A	C	660.77	.	AC=1;AF=0.500;AN=2;BaseQRankSum=-1.175;ClippingRankSum=0.000;DP=55;ExcessHet=3.0103;FS=0.000;MLEAC=1;MLEAF=0.500;MQ=43.79;MQRankSum=-3.523;QD=12.01;ReadPosRankSum=-1.337;SOR=0.539	GT:AD:DP:GQ:PL	0/1:36,19:55:99:689,0,1454
2R	9455565	.	T	G	777.77	.	AC=1;AF=0.500;AN=2;BaseQRankSum=-2.858;ClippingRankSum=0.000;DP=60;ExcessHet=3.0103;FS=4.250;MLEAC=1;MLEAF=0.500;MQ=43.80;MQRankSum=-3.350;QD=12.96;ReadPosRankSum=0.875;SOR=0.269	GT:AD:DP:GQ:PL	0/1:38,22:60:99:806,0,1551
2R	9455567	.	G	GA	768.73	.	AC=1;AF=0.500;AN=2;BaseQRankSum=-0.507;ClippingRankSum=0.000;DP=61;ExcessHet=3.0103;FS=4.014;MLEAC=1;MLEAF=0.500;MQ=43.81;MQRankSum=-3.392;QD=12.60;ReadPosRankSum=1.224;SOR=0.317	GT:AD:DP:GQ:PL	0/1:39,22:61:99:806,0,1551
2R	9455573	.	T	A	810.77	.	AC=1;AF=0.500;AN=2;BaseQRankSum=-0.796;ClippingRankSum=0.000;DP=61;ExcessHet=3.0103;FS=1.099;MLEAC=1;MLEAF=0.500;MQ=43.81;MQRankSum=-3.274;QD=13.29;ReadPosRankSum=1.236;SOR=0.458	GT:AD:DP:GQ:PL	0/1:38,23:61:99:839,0,1563
2R	9455754	.	G	A	885.77	.	AC=1;AF=0.500;AN=2;BaseQRankSum=2.217;ClippingRankSum=0.000;DP=70;ExcessHet=3.0103;FS=2.082;MLEAC=1;MLEAF=0.500;MQ=43.94;MQRankSum=-1.929;QD=12.84;ReadPosRankSum=1.438;SOR=0.996	GT:AD:DP:GQ:PL	0/1:45,24:69:99:914,0,1786
2R	9455757	.	C	G	888.77	.	AC=1;AF=0.500;AN=2;BaseQRankSum=0.073;ClippingRankSum=0.000;DP=68;ExcessHet=3.0103;FS=3.435;MLEAC=1;MLEAF=0.500;MQ=43.94;MQRankSum=-1.847;QD=13.07;ReadPosRankSum=0.999;SOR=1.109	GT:AD:DP:GQ:PL	0/1:43,25:68:99:917,0,1754
2R	9455763	.	C	A	888.77	.	AC=1;AF=0.500;AN=2;BaseQRankSum=1.214;ClippingRankSum=0.000;DP=68;ExcessHet=3.0103;FS=2.114;MLEAC=1;MLEAF=0.500;MQ=43.94;MQRankSum=-1.847;QD=13.07;ReadPosRankSum=1.298;SOR=1.077	GT:AD:DP:GQ:PL	0/1:43,25:68:99:917,0,1730
2R	9455847	.	C	A	404.77	.	AC=1;AF=0.500;AN=2;BaseQRankSum=2.163;ClippingRankSum=0.000;DP=63;ExcessHet=3.0103;FS=0.981;MLEAC=1;MLEAF=0.500;MQ=43.94;MQRankSum=-0.427;QD=6.42;ReadPosRankSum=0.260;SOR=0.563	GT:AD:DP:GQ:PL	0/1:41,22:63:99:433,0,926
2R	9455897	.	CAAATATATT	C	1240.73	.	AC=1;AF=0.500;AN=2;BaseQRankSum=0.214;ClippingRankSum=0.000;DP=57;ExcessHet=3.0103;FS=1.064;MLEAC=1;MLEAF=0.500;MQ=43.93;MQRankSum=0.296;QD=22.98;ReadPosRankSum=0.282;SOR=0.957	GT:AD:DP:GQ:PL	0/1:22,32:54:99:1278,0,806
2R	9456065	.	C	T	1350.77	.	AC=2;AF=1.00;AN=2;DP=50;ExcessHet=3.0103;FS=0.000;MLEAC=2;MLEAF=1.00;MQ=43.92;QD=27.57;SOR=1.112	GT:AD:DP:GQ:PL	1/1:0,49:49:99:1379,147,0
2R	9456186	.	G	T	1482.77	.	AC=2;AF=1.00;AN=2;DP=33;ExcessHet=3.0103;FS=0.000;MLEAC=2;MLEAF=1.00;MQ=43.94;QD=29.21;SOR=1.022	GT:AD:DP:GQ:PL	1/1:0,33:33:99:1511,102,0
2R	9456194	.	C	T	1572.77	.	AC=2;AF=1.00;AN=2;DP=36;ExcessHet=3.0103;FS=0.000;MLEAC=2;MLEAF=1.00;MQ=43.95;QD=26.61;SOR=1.209	GT:AD:DP:GQ:PL	1/1:0,36:36:99:1601,108,0
2R	9456204	.	T	G	474.77	.	AC=1;AF=0.500;AN=2;BaseQRankSum=-1.152;ClippingRankSum=0.000;DP=36;ExcessHet=3.0103;FS=1.357;MLEAC=1;MLEAF=0.500;MQ=44.00;MQRankSum=0.000;QD=13.19;ReadPosRankSum=-1.703;SOR=0.407	GT:AD:DP:GQ:PL	0/1:14,22:36:99:503,0,268
2R	9456484	.	G	GAC	170.73	.	AC=1;AF=0.500;AN=2;BaseQRankSum=-0.673;ClippingRankSum=0.000;DP=33;ExcessHet=3.0103;FS=0.000;MLEAC=1;MLEAF=0.500;MQ=43.73;MQRankSum=1.351;QD=5.34;ReadPosRankSum=0.252;SOR=0.801	GT:AD:DP:GQ:PL	0/1:23,9:32:99:208,0,937
2R	9456494	.	C	T	501.77	.	AC=1;AF=0.500;AN=2;BaseQRankSum=0.538;ClippingRankSum=0.000;DP=33;ExcessHet=3.0103;FS=1.414;MLEAC=1;MLEAF=0.500;MQ=43.73;MQRankSum=-1.349;QD=15.21;ReadPosRankSum=0.314;SOR=0.469	GT:AD:DP:GQ:PL	0/1:10,23:33:99:530,0,342
2R	9456523	.	A	G	920.77	.	AC=1;AF=0.500;AN=2;BaseQRankSum=-2.518;ClippingRankSum=0.000;DP=34;ExcessHet=3.0103;FS=0.000;MLEAC=1;MLEAF=0.500;MQ=43.74;MQRankSum=-1.318;QD=27.08;ReadPosRankSum=-0.681;SOR=0.667	GT:AD:DP:GQ:PL	0/1:10,24:34:99:949,0,348
2R	9456524	.	G	A	920.77	.	AC=1;AF=0.500;AN=2;BaseQRankSum=1.194;ClippingRankSum=0.000;DP=34;ExcessHet=3.0103;FS=0.000;MLEAC=1;MLEAF=0.500;MQ=43.74;MQRankSum=-1.318;QD=27.08;ReadPosRankSum=-0.681;SOR=0.667	GT:AD:DP:GQ:PL	0/1:10,24:34:99:949,0,348
2R	9456540	.	G	A	158.77	.	AC=1;AF=0.500;AN=2;BaseQRankSum=1.901;ClippingRankSum=0.000;DP=33;ExcessHet=3.0103;FS=0.000;MLEAC=1;MLEAF=0.500;MQ=43.73;MQRankSum=1.418;QD=4.81;ReadPosRankSum=0.059;SOR=0.483	GT:AD:DP:GQ:PL	0/1:23,10:33:99:187,0,924
2R	9456601	.	T	A	594.77	.	AC=1;AF=0.500;AN=2;BaseQRankSum=1.221;ClippingRankSum=0.000;DP=33;ExcessHet=3.0103;FS=3.746;MLEAC=1;MLEAF=0.500;MQ=43.79;MQRankSum=-0.883;QD=18.02;ReadPosRankSum=-0.661;SOR=1.108	GT:AD:DP:GQ:PL	0/1:7,26:33:88:623,0,88
2R	9456718	.	CCAGCTTT	C	879.73	.	AC=1;AF=0.500;AN=2;BaseQRankSum=0.042;ClippingRankSum=0.000;DP=25;ExcessHet=3.0103;FS=0.000;MLEAC=1;MLEAF=0.500;MQ=43.69;MQRankSum=-0.551;QD=29.48;ReadPosRankSum=-1.633;SOR=0.990	GT:AD:DP:GQ:PL	0/1:4,21:25:99:917,0,126
2R	9456744	.	C	T	964.77	.	AC=1;AF=0.500;AN=2;BaseQRankSum=-0.281;ClippingRankSum=0.000;DP=28;ExcessHet=3.0103;FS=0.000;MLEAC=1;MLEAF=0.500;MQ=43.59;MQRankSum=0.782;QD=34.46;ReadPosRankSum=-0.630;SOR=0.507	GT:AD:DP:GQ:PL	0/1:5,23:28:99:993,0,165
2R	9456747	.	G	C	1010.77	.	AC=1;AF=0.500;AN=2;BaseQRankSum=-0.950;ClippingRankSum=0.000;DP=31;ExcessHet=3.0103;FS=1.845;MLEAC=1;MLEAF=0.500;MQ=43.63;MQRankSum=0.890;QD=32.61;ReadPosRankSum=-0.726;SOR=0.639	GT:AD:DP:GQ:PL	0/1:5,26:31:99:1039,0,159
2R	9456811	.	T	C	843.77	.	AC=1;AF=0.500;AN=2;BaseQRankSum=-0.561;ClippingRankSum=0.000;DP=49;ExcessHet=3.0103;FS=2.863;MLEAC=1;MLEAF=0.500;MQ=43.83;MQRankSum=0.848;QD=17.22;ReadPosRankSum=0.140;SOR=0.351	GT:AD:DP:GQ:PL	0/1:12,37:49:99:872,0,192
2R	9456896	.	G	C	1103.77	.	AC=1;AF=0.500;AN=2;BaseQRankSum=-1.423;ClippingRankSum=0.000;DP=61;ExcessHet=3.0103;FS=0.000;MLEAC=1;MLEAF=0.500;MQ=43.94;MQRankSum=-0.714;QD=18.09;ReadPosRankSum=0.290;SOR=0.807	GT:AD:DP:GQ:PL	0/1:13,48:61:99:1132,0,178
2R	9456972	.	G	A	1453.77	.	AC=2;AF=1.00;AN=2;DP=54;ExcessHet=3.0103;FS=0.000;MLEAC=2;MLEAF=1.00;MQ=43.96;QD=26.92;SOR=0.693	GT:AD:DP:GQ:PL	1/1:0,54:54:99:1482,162,0
2R	9456999	.	T	G	1073.77	.	AC=1;AF=0.500;AN=2;BaseQRankSum=-0.421;ClippingRankSum=0.000;DP=58;ExcessHet=3.0103;FS=1.267;MLEAC=1;MLEAF=0.500;MQ=43.93;MQRankSum=-0.698;QD=18.51;ReadPosRankSum=-0.211;SOR=0.556	GT:AD:DP:GQ:PL	0/1:12,46:58:99:1102,0,153
2R	9457049	.	T	G	1644.77	.	AC=2;AF=1.00;AN=2;DP=62;ExcessHet=3.0103;FS=0.000;MLEAC=2;MLEAF=1.00;MQ=43.91;QD=26.96;SOR=0.725	GT:AD:DP:GQ:PL	1/1:0,61:61:99:1673,183,0
2R	9457343	.	CAA	C	790.73	.	AC=1;AF=0.500;AN=2;BaseQRankSum=0.044;ClippingRankSum=0.000;DP=65;ExcessHet=3.0103;FS=11.687;MLEAC=1;MLEAF=0.500;MQ=44.00;MQRankSum=0.000;QD=12.17;ReadPosRankSum=1.183;SOR=0.140	GT:AD:DP:GQ:PL	0/1:41,24:65:99:828,0,1549
2R	9457407	.	GT	G	1074.73	.	AC=2;AF=1.00;AN=2;DP=56;ExcessHet=3.0103;FS=0.000;MLEAC=2;MLEAF=1.00;MQ=44.00;QD=20.67;SOR=0.941	GT:AD:DP:GQ:PL	1/1:0,52:52:99:1112,155,0
2R	9457458	.	CT	C	1088.73	.	AC=1;AF=0.500;AN=2;BaseQRankSum=0.009;ClippingRankSum=0.000;DP=72;ExcessHet=3.0103;FS=4.899;MLEAC=1;MLEAF=0.500;MQ=44.00;MQRankSum=0.000;QD=15.33;ReadPosRankSum=0.485;SOR=0.203	GT:AD:DP:GQ:PL	0/1:11,60:71:48:1126,0,48
2R	9457737	.	A	C	236.77	.	AC=1;AF=0.500;AN=2;BaseQRankSum=-0.871;ClippingRankSum=0.000;DP=77;ExcessHet=3.0103;FS=1.026;MLEAC=1;MLEAF=0.500;MQ=43.94;MQRankSum=-1.764;QD=3.12;ReadPosRankSum=-1.046;SOR=0.914	GT:AD:DP:GQ:PL	0/1:58,18:76:99:265,0,1379
2R	9458159	.	T	C	105.77	.	AC=1;AF=0.500;AN=2;BaseQRankSum=0.802;ClippingRankSum=0.000;DP=39;ExcessHet=3.0103;FS=1.552;MLEAC=1;MLEAF=0.500;MQ=43.51;MQRankSum=-0.887;QD=2.78;ReadPosRankSum=0.576;SOR=0.362	GT:AD:DP:GQ:PL	0/1:29,9:38:99:134,0,661
2R	9458442	.	T	G	526.77	.	AC=1;AF=0.500;AN=2;BaseQRankSum=0.180;ClippingRankSum=0.000;DP=23;ExcessHet=3.0103;FS=2.105;MLEAC=1;MLEAF=0.500;MQ=43.55;MQRankSum=1.561;QD=23.94;ReadPosRankSum=0.270;SOR=0.242	GT:AD:DP:GQ:PL	0/1:7,15:22:99:555,0,436
2R	9458461	.	A	C	577.77	.	AC=1;AF=0.500;AN=2;BaseQRankSum=0.546;ClippingRankSum=0.000;DP=24;ExcessHet=3.0103;FS=0.000;MLEAC=1;MLEAF=0.500;MQ=43.57;MQRankSum=1.461;QD=25.12;ReadPosRankSum=0.471;SOR=0.507	GT:AD:DP:GQ:PL	0/1:8,15:23:99:606,0,491
2R	9458480	.	C	T	538.77	.	AC=1;AF=0.500;AN=2;BaseQRankSum=-0.578;ClippingRankSum=0.000;DP=22;ExcessHet=3.0103;FS=0.000;MLEAC=1;MLEAF=0.500;MQ=43.71;MQRankSum=0.000;QD=25.66;ReadPosRankSum=-0.449;SOR=0.551	GT:AD:DP:GQ:PL	0/1:7,14:21:99:567,0,440
2R	9458591	.	T	TCAG	121.73	.	AC=1;AF=0.500;AN=2;BaseQRankSum=1.544;ClippingRankSum=0.000;DP=19;ExcessHet=3.0103;FS=2.622;MLEAC=1;MLEAF=0.500;MQ=43.59;MQRankSum=1.583;QD=7.61;ReadPosRankSum=1.701;SOR=0.148	GT:AD:DP:GQ:PL	0/1:11,5:16:99:159,0,427
2R	9458854	.	G	A	669.77	.	AC=1;AF=0.500;AN=2;BaseQRankSum=-0.973;ClippingRankSum=0.000;DP=47;ExcessHet=3.0103;FS=2.824;MLEAC=1;MLEAF=0.500;MQ=43.29;MQRankSum=-2.516;QD=15.22;ReadPosRankSum=0.077;SOR=0.958	GT:AD:DP:GQ:PL	0/1:13,31:44:99:698,0,232
2R	9458867	.	A	C	650.77	.	AC=1;AF=0.500;AN=2;BaseQRankSum=0.192;ClippingRankSum=0.000;DP=43;ExcessHet=3.0103;FS=5.146;MLEAC=1;MLEAF=0.500;MQ=43.17;MQRankSum=-2.719;QD=15.87;ReadPosRankSum=0.401;SOR=0.578	GT:AD:DP:GQ:PL	0/1:12,29:41:99:679,0,208
2R	9458885	.	TGCATCGTGTTATGC	T	2163.73	.	AC=2;AF=1.00;AN=2;DP=48;ExcessHet=3.0103;FS=0.000;MLEAC=2;MLEAF=1.00;MQ=43.22;QD=30.30;SOR=0.919	GT:AD:DP:GQ:PL	1/1:0,47:47:99:2201,151,0
2R	9458906	.	C	G	2166.77	.	AC=2;AF=1.00;AN=2;DP=51;ExcessHet=3.0103;FS=0.000;MLEAC=2;MLEAF=1.00;MQ=43.27;QD=38.18;SOR=0.952	GT:AD:DP:GQ:PL	1/1:0,50:50:99:2195,151,0
2R	9458925	.	C	A	1543.77	.	AC=2;AF=1.00;AN=2;DP=54;ExcessHet=3.0103;FS=0.000;MLEAC=2;MLEAF=1.00;MQ=43.34;QD=28.59;SOR=0.931	GT:AD:DP:GQ:PL	1/1:0,54:54:99:1572,162,0
2R	9458937	.	C	T	1463.77	.	AC=2;AF=1.00;AN=2;DP=55;ExcessHet=3.0103;FS=0.000;MLEAC=2;MLEAF=1.00;MQ=43.32;QD=26.61;SOR=0.729	GT:AD:DP:GQ:PL	1/1:0,55:55:99:1492,165,0
2R	9458953	.	C	T	1046.77	.	AC=1;AF=0.500;AN=2;BaseQRankSum=3.500;ClippingRankSum=0.000;DP=58;ExcessHet=3.0103;FS=2.556;MLEAC=1;MLEAF=0.500;MQ=43.35;MQRankSum=-2.313;QD=18.05;ReadPosRankSum=-0.064;SOR=0.412	GT:AD:DP:GQ:PL	0/1:14,44:58:99:1075,0,215
2R	9458960	.	A	T	2666.77	.	AC=2;AF=1.00;AN=2;DP=60;ExcessHet=3.0103;FS=0.000;MLEAC=2;MLEAF=1.00;MQ=43.38;QD=24.94;SOR=0.986	GT:AD:DP:GQ:PL	1/1:0,60:60:99:2695,184,0
2R	9458965	.	A	C	2666.77	.	AC=2;AF=1.00;AN=2;DP=61;ExcessHet=3.0103;FS=0.000;MLEAC=2;MLEAF=1.00;MQ=43.39;QD=28.88;SOR=1.022	GT:AD:DP:GQ:PL	1/1:0,61:61:99:2695,184,0
2R	9458993	.	C	T	352.77	.	AC=1;AF=0.500;AN=2;BaseQRankSum=2.100;ClippingRankSum=0.000;DP=61;ExcessHet=3.0103;FS=0.000;MLEAC=1;MLEAF=0.500;MQ=43.68;MQRankSum=1.812;QD=5.88;ReadPosRankSum=-0.530;SOR=0.816	GT:AD:DP:GQ:PL	0/1:39,21:60:99:381,0,856
2R	9459223	.	A	T	1470.77	.	AC=2;AF=1.00;AN=2;DP=54;ExcessHet=3.0103;FS=0.000;MLEAC=2;MLEAF=1.00;MQ=43.82;QD=27.24;SOR=0.767	GT:AD:DP:GQ:PL	1/1:0,54:54:99:1499,162,0
2R	9459402	.	CT	C	1392.73	.	AC=2;AF=1.00;AN=2;DP=55;ExcessHet=3.0103;FS=0.000;MLEAC=2;MLEAF=1.00;MQ=44.00;QD=25.79;SOR=0.846	GT:AD:DP:GQ:PL	1/1:0,54:54:99:1430,162,0
2R	9459859	.	G	T	1169.77	.	AC=2;AF=1.00;AN=2;DP=44;ExcessHet=3.0103;FS=0.000;MLEAC=2;MLEAF=1.00;MQ=44.00;QD=26.59;SOR=1.230	GT:AD:DP:GQ:PL	1/1:0,44:44:99:1198,131,0
2R	9459891	.	C	T	1153.77	.	AC=2;AF=1.00;AN=2;DP=43;ExcessHet=3.0103;FS=0.000;MLEAC=2;MLEAF=1.00;MQ=44.00;QD=26.83;SOR=2.147	GT:AD:DP:GQ:PL	1/1:0,43:43:99:1182,129,0
2R	9459998	.	C	T	1508.77	.	AC=2;AF=1.00;AN=2;DP=55;ExcessHet=3.0103;FS=0.000;MLEAC=2;MLEAF=1.00;MQ=43.96;QD=27.43;SOR=0.729	GT:AD:DP:GQ:PL	1/1:0,55:55:99:1537,165,0
2R	9460216	.	A	G	1113.77	.	AC=2;AF=1.00;AN=2;DP=46;ExcessHet=3.0103;FS=0.000;MLEAC=2;MLEAF=1.00;MQ=43.18;QD=25.31;SOR=0.990	GT:AD:DP:GQ:PL	1/1:0,44:44:99:1142,130,0
2R	9460323	.	G	A	1383.77	.	AC=2;AF=1.00;AN=2;DP=52;ExcessHet=3.0103;FS=0.000;MLEAC=2;MLEAF=1.00;MQ=43.02;QD=26.61;SOR=1.036	GT:AD:DP:GQ:PL	1/1:0,52:52:99:1412,156,0
2R	9460444	.	C	A	1618.77	.	AC=1;AF=0.500;AN=2;BaseQRankSum=0.983;ClippingRankSum=0.000;DP=53;ExcessHet=3.0103;FS=1.250;MLEAC=1;MLEAF=0.500;MQ=40.78;MQRankSum=-3.790;QD=30.54;ReadPosRankSum=-0.457;SOR=0.481	GT:AD:DP:GQ:PL	0/1:12,41:53:99:1647,0,2184
2R	9460448	.	T	TGA	1736.73	.	AC=1;AF=0.500;AN=2;BaseQRankSum=0.762;ClippingRankSum=0.000;DP=55;ExcessHet=3.0103;FS=0.000;MLEAC=1;MLEAF=0.500;MQ=40.62;MQRankSum=-3.879;QD=31.58;ReadPosRankSum=-0.602;SOR=0.551	GT:AD:DP:GQ:PL	0/1:12,43:55:99:1774,0,2175
2R	9460449	.	T	TA	1778.73	.	AC=1;AF=0.500;AN=2;BaseQRankSum=-2.274;ClippingRankSum=0.000;DP=53;ExcessHet=3.0103;FS=0.000;MLEAC=1;MLEAF=0.500;MQ=40.54;MQRankSum=-3.910;QD=33.56;ReadPosRankSum=-0.383;SOR=0.556	GT:AD:DP:GQ:PL	0/1:12,41:53:99:1816,0,2172
2R	9460451	.	C	CTA	1941.73	.	AC=1;AF=0.500;AN=2;BaseQRankSum=2.395;ClippingRankSum=0.000;DP=54;ExcessHet=3.0103;FS=0.000;MLEAC=1;MLEAF=0.500;MQ=40.41;MQRankSum=-4.065;QD=29.21;ReadPosRankSum=-0.448;SOR=0.593	GT:AD:DP:GQ:PL	0/1:12,42:54:99:1979,0,2163
2R	9460452	.	C	CTCAT	1899.73	.	AC=1;AF=0.500;AN=2;BaseQRankSum=-1.266;ClippingRankSum=0.000;DP=56;ExcessHet=3.0103;FS=1.220;MLEAC=1;MLEAF=0.500;MQ=40.54;MQRankSum=-4.143;QD=33.92;ReadPosRankSum=-0.640;SOR=0.512	GT:AD:DP:GQ:PL	0/1:12,44:56:99:1937,0,2166
2R	9460455	.	C	T	1782.77	.	AC=1;AF=0.500;AN=2;BaseQRankSum=0.666;ClippingRankSum=0.000;DP=55;ExcessHet=3.0103;FS=1.245;MLEAC=1;MLEAF=0.500;MQ=40.21;MQRankSum=-4.566;QD=32.41;ReadPosRankSum=-0.571;SOR=0.479	GT:AD:DP:GQ:PL	0/1:12,43:55:99:1811,0,2175
2R	9460458	.	C	T	1824.77	.	AC=1;AF=0.500;AN=2;BaseQRankSum=-0.435;ClippingRankSum=0.000;DP=53;ExcessHet=3.0103;FS=1.250;MLEAC=1;MLEAF=0.500;MQ=40.06;MQRankSum=-4.751;QD=34.43;ReadPosRankSum=0.064;SOR=0.481	GT:AD:DP:GQ:PL	0/1:12,41:53:99:1853,0,2172
2R	9460464	.	T	A	1830.77	.	AC=1;AF=0.500;AN=2;BaseQRankSum=-0.385;ClippingRankSum=0.000;DP=53;ExcessHet=3.0103;FS=0.000;MLEAC=1;MLEAF=0.500;MQ=39.94;MQRankSum=-4.458;QD=34.54;ReadPosRankSum=-0.717;SOR=0.739	GT:AD:DP:GQ:PL	0/1:10,43:53:99:1859,0,2128
2R	9460467	.	T	C	1867.77	.	AC=1;AF=0.500;AN=2;BaseQRankSum=-2.370;ClippingRankSum=0.000;DP=54;ExcessHet=3.0103;FS=0.000;MLEAC=1;MLEAF=0.500;MQ=39.91;MQRankSum=-4.597;QD=34.59;ReadPosRankSum=-0.914;SOR=0.784	GT:AD:DP:GQ:PL	0/1:10,44:54:99:1896,0,2125
2R	9460469	.	C	A	1825.77	.	AC=1;AF=0.500;AN=2;BaseQRankSum=0.228;ClippingRankSum=0.000;DP=53;ExcessHet=3.0103;FS=0.000;MLEAC=1;MLEAF=0.500;MQ=39.82;MQRankSum=-4.693;QD=34.45;ReadPosRankSum=-0.888;SOR=0.836	GT:AD:DP:GQ:PL	0/1:10,43:53:99:1854,0,2128
2R	9460478	.	A	AT	1731.73	.	AC=1;AF=0.500;AN=2;BaseQRankSum=-0.055;ClippingRankSum=0.000;DP=55;ExcessHet=3.0103;FS=1.274;MLEAC=1;MLEAF=0.500;MQ=39.91;MQRankSum=-5.289;QD=31.49;ReadPosRankSum=0.143;SOR=0.504	GT:AD:DP:GQ:PL	0/1:12,43:55:99:1769,0,2279
2R	9460482	.	G	C	1779.77	.	AC=1;AF=0.500;AN=2;BaseQRankSum=-4.132;ClippingRankSum=0.000;DP=55;ExcessHet=3.0103;FS=1.274;MLEAC=1;MLEAF=0.500;MQ=39.91;MQRankSum=-5.289;QD=32.36;ReadPosRankSum=0.082;SOR=0.504	GT:AD:DP:GQ:PL	0/1:12,43:55:99:1808,0,2317
2R	9460488	.	T	A	1779.77	.	AC=1;AF=0.500;AN=2;BaseQRankSum=-1.230;ClippingRankSum=0.000;DP=56;ExcessHet=3.0103;FS=4.767;MLEAC=1;MLEAF=0.500;MQ=39.96;MQRankSum=-5.295;QD=31.78;ReadPosRankSum=-0.400;SOR=0.405	GT:AD:DP:GQ:PL	0/1:12,44:56:99:1808,0,2317
2R	9460493	.	C	T	1782.77	.	AC=1;AF=0.500;AN=2;BaseQRankSum=1.942;ClippingRankSum=0.000;DP=56;ExcessHet=3.0103;FS=4.591;MLEAC=1;MLEAF=0.500;MQ=39.96;MQRankSum=-5.295;QD=31.84;ReadPosRankSum=-0.790;SOR=0.269	GT:AD:DP:GQ:PL	0/1:12,44:56:99:1811,0,2260
2R	9460494	.	T	G	1782.77	.	AC=1;AF=0.500;AN=2;BaseQRankSum=-0.983;ClippingRankSum=0.000;DP=56;ExcessHet=3.0103;FS=4.591;MLEAC=1;MLEAF=0.500;MQ=39.96;MQRankSum=-5.295;QD=31.84;ReadPosRankSum=-0.789;SOR=0.269	GT:AD:DP:GQ:PL	0/1:12,44:56:99:1811,0,2260
2R	9460501	.	T	TGTGTTTTTTATAATTTATCTTAACCCACTTCAATG	2070.73	.	AC=1;AF=0.500;AN=2;BaseQRankSum=-0.518;ClippingRankSum=0.000;DP=54;ExcessHet=3.0103;FS=2.969;MLEAC=1;MLEAF=0.500;MQ=39.90;MQRankSum=-4.980;QD=30.41;ReadPosRankSum=-1.398;SOR=0.394	GT:AD:DP:GQ:PL	0/1:11,43:54:99:2108,0,2108
2R	9460737	.	C	A	380.77	.	AC=1;AF=0.500;AN=2;BaseQRankSum=-0.514;ClippingRankSum=0.000;DP=40;ExcessHet=3.0103;FS=1.378;MLEAC=1;MLEAF=0.500;MQ=42.43;MQRankSum=-1.159;QD=10.02;ReadPosRankSum=-1.172;SOR=1.167	GT:AD:DP:GQ:PL	0/1:13,25:38:99:409,0,233
2R	9460832	.	T	C	530.77	.	AC=1;AF=0.500;AN=2;BaseQRankSum=-0.593;ClippingRankSum=0.000;DP=38;ExcessHet=3.0103;FS=6.377;MLEAC=1;MLEAF=0.500;MQ=43.28;MQRankSum=-1.770;QD=16.08;ReadPosRankSum=0.580;SOR=2.115	GT:AD:DP:GQ:PL	0/1:12,21:33:99:559,0,455
2R	9460834	.	C	T	530.77	.	AC=1;AF=0.500;AN=2;BaseQRankSum=1.106;ClippingRankSum=0.000;DP=37;ExcessHet=3.0103;FS=6.377;MLEAC=1;MLEAF=0.500;MQ=43.32;MQRankSum=-1.770;QD=16.08;ReadPosRankSum=0.996;SOR=2.115	GT:AD:DP:GQ:PL	0/1:12,21:33:99:559,0,455
2R	9461211	.	C	T	604.77	.	AC=1;AF=0.500;AN=2;BaseQRankSum=1.100;ClippingRankSum=0.000;DP=39;ExcessHet=3.0103;FS=3.206;MLEAC=1;MLEAF=0.500;MQ=44.00;MQRankSum=0.000;QD=15.51;ReadPosRankSum=-0.110;SOR=1.371	GT:AD:DP:GQ:PL	0/1:11,28:39:99:633,0,184
2R	9461299	.	A	ATGTG,ATGTGTGTG	451.73	.	AC=1,1;AF=0.500,0.500;AN=2;DP=24;ExcessHet=3.0103;FS=0.000;MLEAC=1,1;MLEAF=0.500,0.500;MQ=44.00;QD=29.89;SOR=0.859	GT:AD:DP:GQ:PL	1/2:0,4,7:11:99:489,265,242,157,0,131
2R	9461393	.	TGGGG	T	697.73	.	AC=1;AF=0.500;AN=2;BaseQRankSum=0.808;ClippingRankSum=0.000;DP=24;ExcessHet=3.0103;FS=11.634;MLEAC=1;MLEAF=0.500;MQ=44.00;MQRankSum=0.000;QD=29.07;ReadPosRankSum=0.763;SOR=1.105	GT:AD:DP:GQ:PL	0/1:7,17:24:99:735,0,240
2R	9461397	.	G	GCCCCAC	697.73	.	AC=1;AF=0.500;AN=2;BaseQRankSum=-0.298;ClippingRankSum=0.000;DP=24;ExcessHet=3.0103;FS=11.634;MLEAC=1;MLEAF=0.500;MQ=44.00;MQRankSum=0.000;QD=29.07;ReadPosRankSum=0.731;SOR=1.105	GT:AD:DP:GQ:PL	0/1:7,17:24:99:735,0,240
2R	9461596	.	C	T	106.77	.	AC=1;AF=0.500;AN=2;BaseQRankSum=-0.819;ClippingRankSum=0.000;DP=46;ExcessHet=3.0103;FS=0.000;MLEAC=1;MLEAF=0.500;MQ=43.89;MQRankSum=0.588;QD=2.37;ReadPosRankSum=-2.027;SOR=0.909	GT:AD:DP:GQ:PL	0/1:35,10:45:99:135,0,851
2R	9461640	.	T	C	692.77	.	AC=1;AF=0.500;AN=2;BaseQRankSum=-2.797;ClippingRankSum=0.000;DP=43;ExcessHet=3.0103;FS=5.246;MLEAC=1;MLEAF=0.500;MQ=43.89;MQRankSum=-0.542;QD=16.49;ReadPosRankSum=0.835;SOR=0.201	GT:AD:DP:GQ:PL	0/1:11,31:42:99:721,0,188
2R	9461661	.	A	C	130.77	.	AC=1;AF=0.500;AN=2;BaseQRankSum=0.343;ClippingRankSum=0.000;DP=48;ExcessHet=3.0103;FS=2.970;MLEAC=1;MLEAF=0.500;MQ=43.96;MQRankSum=0.000;QD=2.78;ReadPosRankSum=0.238;SOR=1.270	GT:AD:DP:GQ:PL	0/1:36,11:47:99:159,0,850
2R	9461778	.	A	G	891.77	.	AC=1;AF=0.500;AN=2;BaseQRankSum=0.217;ClippingRankSum=0.000;DP=55;ExcessHet=3.0103;FS=0.000;MLEAC=1;MLEAF=0.500;MQ=43.89;MQRankSum=0.344;QD=16.21;ReadPosRankSum=0.862;SOR=0.741	GT:AD:DP:GQ:PL	0/1:14,41:55:99:920,0,215
2R	9461832	.	T	C	1068.77	.	AC=1;AF=0.500;AN=2;BaseQRankSum=-1.570;ClippingRankSum=0.000;DP=39;ExcessHet=3.0103;FS=0.000;MLEAC=1;MLEAF=0.500;MQ=43.80;MQRankSum=-0.232;QD=27.40;ReadPosRankSum=1.111;SOR=0.616	GT:AD:DP:GQ:PL	0/1:12,27:39:99:1097,0,449
2R	9461834	.	T	C	1068.77	.	AC=1;AF=0.500;AN=2;BaseQRankSum=-0.848;ClippingRankSum=0.000;DP=39;ExcessHet=3.0103;FS=0.000;MLEAC=1;MLEAF=0.500;MQ=43.80;MQRankSum=-0.232;QD=27.40;ReadPosRankSum=1.218;SOR=0.616	GT:AD:DP:GQ:PL	0/1:12,27:39:99:1097,0,449
2R	9461844	.	G	A	1068.77	.	AC=1;AF=0.500;AN=2;BaseQRankSum=1.768;ClippingRankSum=0.000;DP=39;ExcessHet=3.0103;FS=0.000;MLEAC=1;MLEAF=0.500;MQ=43.80;MQRankSum=-0.232;QD=27.40;ReadPosRankSum=0.807;SOR=0.616	GT:AD:DP:GQ:PL	0/1:12,27:39:99:1097,0,438
2R	9461918	.	G	A	506.77	.	AC=1;AF=0.500;AN=2;BaseQRankSum=1.727;ClippingRankSum=0.000;DP=44;ExcessHet=3.0103;FS=11.780;MLEAC=1;MLEAF=0.500;MQ=43.85;MQRankSum=-1.518;QD=11.52;ReadPosRankSum=0.605;SOR=1.477	GT:AD:DP:GQ:PL	0/1:19,25:44:99:535,0,353
2R	9462108	.	G	C	350.77	.	AC=1;AF=0.500;AN=2;BaseQRankSum=0.787;ClippingRankSum=0.000;DP=27;ExcessHet=3.0103;FS=0.000;MLEAC=1;MLEAF=0.500;MQ=43.78;MQRankSum=-1.337;QD=12.99;ReadPosRankSum=-0.178;SOR=0.489	GT:AD:DP:GQ:PL	0/1:10,17:27:99:379,0,200
2R	9462183	.	T	TCCCC	167.73	.	AC=1;AF=0.500;AN=2;BaseQRankSum=-1.892;ClippingRankSum=0.000;DP=21;ExcessHet=3.0103;FS=18.512;MLEAC=1;MLEAF=0.500;MQ=43.72;MQRankSum=-2.730;QD=8.39;ReadPosRankSum=-2.314;SOR=3.899	GT:AD:DP:GQ:PL	0/1:14,6:20:99:205,0,577
2R	9462185	.	T	C	176.77	.	AC=1;AF=0.500;AN=2;BaseQRankSum=-0.590;ClippingRankSum=0.000;DP=20;ExcessHet=3.0103;FS=18.512;MLEAC=1;MLEAF=0.500;MQ=43.71;MQRankSum=-2.730;QD=8.84;ReadPosRankSum=-2.440;SOR=3.899	GT:AD:DP:GQ:PL	0/1:14,6:20:99:205,0,577
2R	9462251	.	T	A	658.77	.	AC=1;AF=0.500;AN=2;BaseQRankSum=2.224;ClippingRankSum=0.000;DP=29;ExcessHet=3.0103;FS=8.457;MLEAC=1;MLEAF=0.500;MQ=43.86;MQRankSum=-1.075;QD=22.72;ReadPosRankSum=-1.439;SOR=1.345	GT:AD:DP:GQ:PL	0/1:11,18:29:99:687,0,340
2R	9462263	.	A	G	690.77	.	AC=1;AF=0.500;AN=2;BaseQRankSum=0.373;ClippingRankSum=0.000;DP=27;ExcessHet=3.0103;FS=6.852;MLEAC=1;MLEAF=0.500;MQ=43.85;MQRankSum=-0.877;QD=25.58;ReadPosRankSum=-2.026;SOR=1.492	GT:AD:DP:GQ:PL	0/1:8,19:27:99:719,0,316
2R	9463164	.	G	C	1425.77	.	AC=2;AF=1.00;AN=2;DP=57;ExcessHet=3.0103;FS=0.000;MLEAC=2;MLEAF=1.00;MQ=43.91;QD=25.01;SOR=0.960	GT:AD:DP:GQ:PL	1/1:0,57:57:99:1454,168,0
2R	9463179	.	G	A	219.77	.	AC=1;AF=0.500;AN=2;BaseQRankSum=0.722;ClippingRankSum=0.000;DP=60;ExcessHet=3.0103;FS=2.460;MLEAC=1;MLEAF=0.500;MQ=43.92;MQRankSum=-2.338;QD=3.66;ReadPosRankSum=0.347;SOR=0.402	GT:AD:DP:GQ:PL	0/1:44,16:60:99:248,0,989
2R	9463341	.	C	T	227.77	.	AC=1;AF=0.500;AN=2;BaseQRankSum=0.926;ClippingRankSum=0.000;DP=44;ExcessHet=3.0103;FS=1.238;MLEAC=1;MLEAF=0.500;MQ=43.89;MQRankSum=0.732;QD=5.18;ReadPosRankSum=-0.228;SOR=0.976	GT:AD:DP:GQ:PL	0/1:30,14:44:99:256,0,680
2R	9463384	.	T	A	783.77	.	AC=1;AF=0.500;AN=2;BaseQRankSum=-2.231;ClippingRankSum=0.000;DP=49;ExcessHet=3.0103;FS=1.229;MLEAC=1;MLEAF=0.500;MQ=43.90;MQRankSum=-0.587;QD=16.00;ReadPosRankSum=0.465;SOR=0.542	GT:AD:DP:GQ:PL	0/1:14,35:49:99:812,0,229
2R	9463434	.	CATATAT	C,CATATATATATATAT	1235.73	.	AC=1,1;AF=0.500,0.500;AN=2;DP=48;ExcessHet=3.0103;FS=0.000;MLEAC=1,1;MLEAF=0.500,0.500;MQ=43.46;QD=34.33;SOR=0.997	GT:AD:DP:GQ:PL	1/2:0,26,10:36:99:1273,419,396,854,0,825
2R	9463476	.	A	C	1628.77	.	AC=2;AF=1.00;AN=2;DP=40;ExcessHet=3.0103;FS=0.000;MLEAC=2;MLEAF=1.00;MQ=43.40;QD=26.50;SOR=1.788	GT:AD:DP:GQ:PL	1/1:0,40:40:99:1657,120,0
2R	9463488	.	G	A	1506.77	.	AC=2;AF=1.00;AN=2;DP=35;ExcessHet=3.0103;FS=0.000;MLEAC=2;MLEAF=1.00;MQ=43.46;QD=29.97;SOR=1.885	GT:AD:DP:GQ:PL	1/1:0,35:35:99:1535,108,0
2R	9463846	.	C	T	756.77	.	AC=1;AF=0.500;AN=2;BaseQRankSum=-0.683;ClippingRankSum=0.000;DP=49;ExcessHet=3.0103;FS=2.707;MLEAC=1;MLEAF=0.500;MQ=44.00;MQRankSum=0.000;QD=15.77;ReadPosRankSum=0.362;SOR=0.371	GT:AD:DP:GQ:PL	0/1:14,34:48:99:785,0,248
2R	9463859	.	A	G	229.77	.	AC=1;AF=0.500;AN=2;BaseQRankSum=-3.268;ClippingRankSum=0.000;DP=52;ExcessHet=3.0103;FS=1.121;MLEAC=1;MLEAF=0.500;MQ=44.00;MQRankSum=0.000;QD=4.51;ReadPosRankSum=-0.656;SOR=0.876	GT:AD:DP:GQ:PL	0/1:35,16:51:99:258,0,828
2R	9463961	.	C	T	767.77	.	AC=1;AF=0.500;AN=2;BaseQRankSum=2.654;ClippingRankSum=0.000;DP=50;ExcessHet=3.0103;FS=1.154;MLEAC=1;MLEAF=0.500;MQ=43.96;MQRankSum=1.501;QD=15.36;ReadPosRankSum=-1.168;SOR=0.495	GT:AD:DP:GQ:PL	0/1:16,34:50:99:796,0,280
2R	9464814	.	GA	G	313.73	.	AC=1;AF=0.500;AN=2;BaseQRankSum=0.092;ClippingRankSum=0.000;DP=35;ExcessHet=3.0103;FS=5.294;MLEAC=1;MLEAF=0.500;MQ=44.00;MQRankSum=0.000;QD=9.23;ReadPosRankSum=1.337;SOR=0.191	GT:AD:DP:GQ:PL	0/1:15,19:34:99:351,0,273
2R	9464941	.	T	A	779.77	.	AC=1;AF=0.500;AN=2;BaseQRankSum=-2.917;ClippingRankSum=0.000;DP=40;ExcessHet=3.0103;FS=7.037;MLEAC=1;MLEAF=0.500;MQ=43.85;MQRankSum=-0.300;QD=19.49;ReadPosRankSum=1.027;SOR=1.849	GT:AD:DP:GQ:PL	0/1:17,23:40:99:808,0,616
2R	9464943	.	CT	C	104.73	.	AC=1;AF=0.500;AN=2;BaseQRankSum=-1.734;ClippingRankSum=0.000;DP=40;ExcessHet=3.0103;FS=8.306;MLEAC=1;MLEAF=0.500;MQ=43.85;MQRankSum=0.101;QD=2.83;ReadPosRankSum=-0.637;SOR=0.366	GT:AD:DP:GQ:PL	0/1:24,13:37:99:142,0,886
2R	9464950	.	TTTTTTTG	T	852.73	.	AC=1;AF=0.500;AN=2;BaseQRankSum=-1.551;ClippingRankSum=0.000;DP=46;ExcessHet=3.0103;FS=2.593;MLEAC=1;MLEAF=0.500;MQ=43.83;MQRankSum=-0.663;QD=18.54;ReadPosRankSum=0.162;SOR=1.041	GT:AD:DP:GQ:PL	0/1:19,27:46:99:890,0,675
2R	9465097	.	T	C	1090.77	.	AC=2;AF=1.00;AN=2;DP=42;ExcessHet=3.0103;FS=0.000;MLEAC=2;MLEAF=1.00;MQ=43.57;QD=25.97;SOR=0.892	GT:AD:DP:GQ:PL	1/1:0,42:42:99:1119,126,0
2R	9465247	.	ACTTCTGCTCG	A	529.73	.	AC=1;AF=0.500;AN=2;BaseQRankSum=2.090;ClippingRankSum=0.000;DP=39;ExcessHet=3.0103;FS=17.769;MLEAC=1;MLEAF=0.500;MQ=43.56;MQRankSum=-0.909;QD=14.71;ReadPosRankSum=1.091;SOR=1.249	GT:AD:DP:GQ:PL	0/1:21,15:36:99:567,0,2885
2R	9465260	.	G	A	541.77	.	AC=1;AF=0.500;AN=2;BaseQRankSum=-1.465;ClippingRankSum=0.000;DP=35;ExcessHet=3.0103;FS=17.161;MLEAC=1;MLEAF=0.500;MQ=43.57;MQRankSum=-0.850;QD=15.48;SOR=1.253	GT:AD:DP:GQ:PL	0/1:20,15:35:99:570,0,2794
2R	9465353	.	C	A	616.77	.	AC=1;AF=0.500;AN=2;BaseQRankSum=1.206;ClippingRankSum=0.000;DP=34;ExcessHet=3.0103;FS=0.000;MLEAC=1;MLEAF=0.500;MQ=42.95;MQRankSum=-3.046;QD=18.69;ReadPosRankSum=-2.310;SOR=0.551	GT:AD:DP:GQ:PL	0/1:16,17:33:99:645,0,586
2R	9465354	.	C	A	616.77	.	AC=1;AF=0.500;AN=2;BaseQRankSum=0.391;ClippingRankSum=0.000;DP=33;ExcessHet=3.0103;FS=0.000;MLEAC=1;MLEAF=0.500;MQ=42.91;MQRankSum=-3.151;QD=19.27;ReadPosRankSum=-2.172;SOR=0.481	GT:AD:DP:GQ:PL	0/1:16,16:32:99:645,0,586
2R	9465364	.	TCC	T,TCCCCCCCC	629.73	.	AC=1,1;AF=0.500,0.500;AN=2;DP=26;ExcessHet=3.0103;FS=0.000;MLEAC=1,1;MLEAF=0.500,0.500;MQ=42.62;QD=33.14;SOR=2.419	GT:AD:DP:GQ:PL	1/2:0,12,7:19:99:667,197,402,488,0,559
2R	9465373	.	C	T	452.73	.	AC=1;AF=0.500;AN=2;BaseQRankSum=-0.450;ClippingRankSum=0.000;DP=21;ExcessHet=3.0103;FS=5.842;MLEAC=1;MLEAF=0.500;MQ=43.37;MQRankSum=2.352;QD=22.64;ReadPosRankSum=3.227;SOR=0.086	GT:AD:DP:GQ:PL	0/1:7,13:20:99:490,0,409
2R	9465597	.	A	T	557.77	.	AC=1;AF=0.500;AN=2;BaseQRankSum=-0.021;ClippingRankSum=0.000;DP=52;ExcessHet=3.0103;FS=4.256;MLEAC=1;MLEAF=0.500;MQ=43.53;MQRankSum=1.734;QD=10.73;ReadPosRankSum=1.222;SOR=0.293	GT:AD:DP:GQ:PL	0/1:36,16:52:99:586,0,1693
2R	9465599	.	T	A	557.77	.	AC=1;AF=0.500;AN=2;BaseQRankSum=-1.572;ClippingRankSum=0.000;DP=53;ExcessHet=3.0103;FS=2.588;MLEAC=1;MLEAF=0.500;MQ=43.54;MQRankSum=1.784;QD=10.52;ReadPosRankSum=1.056;SOR=0.351	GT:AD:DP:GQ:PL	0/1:36,17:53:99:586,0,1693
2R	9465613	.	A	T	287.77	.	AC=1;AF=0.500;AN=2;BaseQRankSum=1.422;ClippingRankSum=0.000;DP=55;ExcessHet=3.0103;FS=4.138;MLEAC=1;MLEAF=0.500;MQ=43.56;MQRankSum=1.733;QD=5.23;ReadPosRankSum=-0.258;SOR=0.306	GT:AD:DP:GQ:PL	0/1:38,17:55:99:316,0,860
2R	9465627	.	G	C	186.77	.	AC=1;AF=0.500;AN=2;BaseQRankSum=2.032;ClippingRankSum=0.000;DP=50;ExcessHet=3.0103;FS=0.000;MLEAC=1;MLEAF=0.500;MQ=43.51;MQRankSum=1.548;QD=3.74;ReadPosRankSum=1.086;SOR=0.631	GT:AD:DP:GQ:PL	0/1:37,13:50:99:215,0,835
2R	9465656	.	A	C	418.77	.	AC=1;AF=0.500;AN=2;BaseQRankSum=-1.283;ClippingRankSum=0.000;DP=46;ExcessHet=3.0103;FS=1.318;MLEAC=1;MLEAF=0.500;MQ=43.85;MQRankSum=1.140;QD=9.10;ReadPosRankSum=-0.085;SOR=0.376	GT:AD:DP:GQ:PL	0/1:33,13:46:99:447,0,1567
2R	9465661	.	C	T	418.77	.	AC=1;AF=0.500;AN=2;BaseQRankSum=-2.530;ClippingRankSum=0.000;DP=46;ExcessHet=3.0103;FS=1.318;MLEAC=1;MLEAF=0.500;MQ=43.91;MQRankSum=0.932;QD=9.10;ReadPosRankSum=-0.425;SOR=0.376	GT:AD:DP:GQ:PL	0/1:33,13:46:99:447,0,1571
2R	9465803	.	A	T	919.77	.	AC=1;AF=0.500;AN=2;BaseQRankSum=-0.804;ClippingRankSum=0.000;DP=52;ExcessHet=3.0103;FS=4.968;MLEAC=1;MLEAF=0.500;MQ=43.61;MQRankSum=-1.043;QD=17.69;ReadPosRankSum=1.641;SOR=0.232	GT:AD:DP:GQ:PL	0/1:11,41:52:99:948,0,142
2R	9465875	.	AC	A	1356.73	.	AC=1;AF=0.500;AN=2;BaseQRankSum=2.327;ClippingRankSum=0.000;DP=46;ExcessHet=3.0103;FS=3.166;MLEAC=1;MLEAF=0.500;MQ=43.94;MQRankSum=-0.517;QD=30.15;ReadPosRankSum=-0.581;SOR=0.269	GT:AD:DP:GQ:PL	0/1:11,34:45:99:1394,0,492
2R	9465877	.	TAAAGAA	T	1356.73	.	AC=1;AF=0.500;AN=2;BaseQRankSum=3.613;ClippingRankSum=0.000;DP=45;ExcessHet=3.0103;FS=3.166;MLEAC=1;MLEAF=0.500;MQ=43.94;MQRankSum=-0.517;QD=30.15;ReadPosRankSum=-0.647;SOR=0.269	GT:AD:DP:GQ:PL	0/1:11,34:45:99:1394,0,492
2R	9466152	.	G	A	544.77	.	AC=1;AF=0.500;AN=2;BaseQRankSum=0.436;ClippingRankSum=0.000;DP=34;ExcessHet=3.0103;FS=0.000;MLEAC=1;MLEAF=0.500;MQ=43.27;MQRankSum=-1.318;QD=16.02;ReadPosRankSum=1.859;SOR=0.667	GT:AD:DP:GQ:PL	0/1:10,24:34:99:573,0,185
2R	9466272	.	A	T	233.77	.	AC=1;AF=0.500;AN=2;BaseQRankSum=-0.746;ClippingRankSum=0.000;DP=37;ExcessHet=3.0103;FS=1.662;MLEAC=1;MLEAF=0.500;MQ=43.55;MQRankSum=-0.415;QD=6.49;ReadPosRankSum=0.634;SOR=1.230	GT:AD:DP:GQ:PL	0/1:23,13:36:99:262,0,555
2R	9466572	.	C	T	965.77	.	AC=1;AF=0.500;AN=2;BaseQRankSum=2.884;ClippingRankSum=0.000;DP=55;ExcessHet=3.0103;FS=5.033;MLEAC=1;MLEAF=0.500;MQ=43.51;MQRankSum=0.678;QD=17.56;ReadPosRankSum=-0.726;SOR=1.678	GT:AD:DP:GQ:PL	0/1:13,42:55:99:994,0,170
2R	9466641	.	C	A	872.77	.	AC=1;AF=0.500;AN=2;BaseQRankSum=-0.292;ClippingRankSum=0.000;DP=53;ExcessHet=3.0103;FS=9.409;MLEAC=1;MLEAF=0.500;MQ=43.31;MQRankSum=-0.544;QD=16.47;ReadPosRankSum=1.911;SOR=1.213	GT:AD:DP:GQ:PL	0/1:14,39:53:99:901,0,205
2R	9466696	.	AGGAAAAGTG	A	1007.73	.	AC=1;AF=0.500;AN=2;BaseQRankSum=0.567;ClippingRankSum=0.000;DP=39;ExcessHet=3.0103;FS=8.209;MLEAC=1;MLEAF=0.500;MQ=43.39;MQRankSum=-1.925;QD=27.24;ReadPosRankSum=-0.333;SOR=0.681	GT:AD:DP:GQ:PL	0/1:11,26:37:99:1045,0,384
2R	9466722	.	CTGGGCGGGGA	C	309.73	.	AC=1;AF=0.500;AN=2;BaseQRankSum=0.447;ClippingRankSum=0.000;DP=37;ExcessHet=3.0103;FS=5.979;MLEAC=1;MLEAF=0.500;MQ=43.31;MQRankSum=2.471;QD=9.99;ReadPosRankSum=1.080;SOR=1.524	GT:AD:DP:GQ:PL	0/1:21,10:31:99:347,0,852
2R	9466735	.	GGCGGGGATGGGTTACCGTT	G	806.73	.	AC=1;AF=0.500;AN=2;BaseQRankSum=1.053;ClippingRankSum=0.000;DP=34;ExcessHet=3.0103;FS=5.501;MLEAC=1;MLEAF=0.500;MQ=42.73;MQRankSum=-1.821;QD=23.73;SOR=0.819	GT:AD:DP:GQ:PL	0/1:12,22:34:99:844,0,438
2R	9466801	.	T	C	178.77	.	AC=1;AF=0.500;AN=2;BaseQRankSum=-2.095;ClippingRankSum=0.000;DP=26;ExcessHet=3.0103;FS=0.000;MLEAC=1;MLEAF=0.500;MQ=42.73;MQRankSum=1.279;QD=6.88;ReadPosRankSum=1.064;SOR=0.730	GT:AD:DP:GQ:PL	0/1:15,11:26:99:207,0,361
2R	9466856	.	G	A	870.77	.	AC=1;AF=0.500;AN=2;BaseQRankSum=-3.308;ClippingRankSum=0.000;DP=36;ExcessHet=3.0103;FS=5.238;MLEAC=1;MLEAF=0.500;MQ=43.31;MQRankSum=-0.658;QD=24.19;ReadPosRankSum=-0.725;SOR=0.991	GT:AD:DP:GQ:PL	0/1:13,23:36:99:899,0,477
2R	9466861	.	T	C	892.77	.	AC=1;AF=0.500;AN=2;BaseQRankSum=-2.217;ClippingRankSum=0.000;DP=38;ExcessHet=3.0103;FS=2.984;MLEAC=1;MLEAF=0.500;MQ=43.34;MQRankSum=-0.696;QD=23.49;ReadPosRankSum=-0.242;SOR=0.902	GT:AD:DP:GQ:PL	0/1:14,24:38:99:921,0,503
2R	9467227	.	G	C	2188.77	.	AC=2;AF=1.00;AN=2;DP=50;ExcessHet=3.0103;FS=0.000;MLEAC=2;MLEAF=1.00;MQ=43.92;QD=27.13;SOR=0.952	GT:AD:DP:GQ:PL	1/1:0,50:50:99:2217,153,0
2R	9467230	.	C	T	2156.77	.	AC=2;AF=1.00;AN=2;DP=49;ExcessHet=3.0103;FS=0.000;MLEAC=2;MLEAF=1.00;MQ=43.96;QD=35.02;SOR=0.909	GT:AD:DP:GQ:PL	1/1:0,49:49:99:2185,150,0
2R	9467250	.	A	C	1315.77	.	AC=2;AF=1.00;AN=2;DP=49;ExcessHet=3.0103;FS=0.000;MLEAC=2;MLEAF=1.00;MQ=43.96;QD=26.85;SOR=1.007	GT:AD:DP:GQ:PL	1/1:0,49:49:99:1344,147,0
2R	9467279	.	C	CCTGGTGGT	2361.73	.	AC=2;AF=1.00;AN=2;DP=53;ExcessHet=3.0103;FS=0.000;MLEAC=2;MLEAF=1.00;MQ=43.93;QD=28.91;SOR=0.818	GT:AD:DP:GQ:PL	1/1:0,49:49:99:2399,165,0
2R	9467434	.	TC	T	988.73	.	AC=2;AF=1.00;AN=2;DP=36;ExcessHet=3.0103;FS=0.000;MLEAC=2;MLEAF=1.00;MQ=43.80;QD=29.08;SOR=1.418	GT:AD:DP:GQ:PL	1/1:0,34:34:99:1026,102,0
2R	9467624	.	G	GT	422.73	.	AC=1;AF=0.500;AN=2;BaseQRankSum=1.195;ClippingRankSum=0.000;DP=46;ExcessHet=3.0103;FS=4.629;MLEAC=1;MLEAF=0.500;MQ=43.96;MQRankSum=0.000;QD=10.31;ReadPosRankSum=0.167;SOR=0.148	GT:AD:DP:GQ:PL	0/1:15,26:41:77:369,0,77
2R	9467760	.	T	G	870.77	.	AC=1;AF=0.500;AN=2;BaseQRankSum=-0.100;ClippingRankSum=0.000;DP=52;ExcessHet=3.0103;FS=17.812;MLEAC=1;MLEAF=0.500;MQ=43.86;MQRankSum=1.871;QD=16.75;ReadPosRankSum=-1.289;SOR=0.027	GT:AD:DP:GQ:PL	0/1:12,40:52:99:899,0,167
2R	9467815	.	T	C	1727.77	.	AC=2;AF=1.00;AN=2;DP=45;ExcessHet=3.0103;FS=0.000;MLEAC=2;MLEAF=1.00;MQ=43.84;QD=34.17;SOR=0.829	GT:AD:DP:GQ:PL	1/1:0,45:45:99:1756,138,0
2R	9467830	.	G	A	730.77	.	AC=1;AF=0.500;AN=2;BaseQRankSum=1.124;ClippingRankSum=0.000;DP=46;ExcessHet=3.0103;FS=2.893;MLEAC=1;MLEAF=0.500;MQ=43.84;MQRankSum=1.642;QD=15.89;ReadPosRankSum=-0.117;SOR=0.618	GT:AD:DP:GQ:PL	0/1:13,33:46:99:759,0,221
2R	9467987	.	T	C	573.77	.	AC=1;AF=0.500;AN=2;BaseQRankSum=-0.712;ClippingRankSum=0.000;DP=47;ExcessHet=3.0103;FS=6.227;MLEAC=1;MLEAF=0.500;MQ=44.00;MQRankSum=0.000;QD=12.21;ReadPosRankSum=0.506;SOR=0.610	GT:AD:DP:GQ:PL	0/1:20,27:47:99:602,0,412
2R	9468029	.	C	G	1056.77	.	AC=2;AF=1.00;AN=2;DP=41;ExcessHet=3.0103;FS=0.000;MLEAC=2;MLEAF=1.00;MQ=44.00;QD=25.77;SOR=0.741	GT:AD:DP:GQ:PL	1/1:0,41:41:99:1085,121,0
2R	9468426	.	A	G	1649.77	.	AC=2;AF=1.00;AN=2;DP=63;ExcessHet=3.0103;FS=0.000;MLEAC=2;MLEAF=1.00;MQ=44.00;QD=27.05;SOR=0.725	GT:AD:DP:GQ:PL	1/1:0,61:61:99:1678,182,0
2R	9468476	.	G	C	1826.77	.	AC=2;AF=1.00;AN=2;DP=70;ExcessHet=3.0103;FS=0.000;MLEAC=2;MLEAF=1.00;MQ=44.00;QD=26.86;SOR=0.752	GT:AD:DP:GQ:PL	1/1:0,68:68:99:1855,204,0
2R	9468664	.	A	G	1581.77	.	AC=2;AF=1.00;AN=2;DP=59;ExcessHet=3.0103;FS=0.000;MLEAC=2;MLEAF=1.00;MQ=43.93;QD=26.81;SOR=0.726	GT:AD:DP:GQ:PL	1/1:0,59:59:99:1610,176,0
2R	9468709	.	T	A	268.77	.	AC=1;AF=0.500;AN=2;BaseQRankSum=0.251;ClippingRankSum=0.000;DP=41;ExcessHet=3.0103;FS=7.090;MLEAC=1;MLEAF=0.500;MQ=43.95;MQRankSum=-1.266;QD=6.56;ReadPosRankSum=1.612;SOR=1.911	GT:AD:DP:GQ:PL	0/1:26,15:41:99:297,0,984
2R	9468720	.	T	TG	941.73	.	AC=1;AF=0.500;AN=2;BaseQRankSum=-0.357;ClippingRankSum=0.000;DP=40;ExcessHet=3.0103;FS=1.316;MLEAC=1;MLEAF=0.500;MQ=43.90;MQRankSum=0.488;QD=23.54;ReadPosRankSum=-1.007;SOR=0.392	GT:AD:DP:GQ:PL	0/1:14,26:40:99:979,0,510
2R	9468724	.	C	T	984.77	.	AC=1;AF=0.500;AN=2;BaseQRankSum=-2.453;ClippingRankSum=0.000;DP=41;ExcessHet=3.0103;FS=2.837;MLEAC=1;MLEAF=0.500;MQ=43.90;MQRankSum=0.516;QD=24.02;ReadPosRankSum=-1.169;SOR=0.346	GT:AD:DP:GQ:PL	0/1:14,27:41:99:1013,0,507
2R	9468749	.	C	CCAG	2002.73	.	AC=2;AF=1.00;AN=2;DP=46;ExcessHet=3.0103;FS=0.000;MLEAC=2;MLEAF=1.00;MQ=43.91;QD=36.44;SOR=1.329	GT:AD:DP:GQ:PL	1/1:0,46:46:99:2040,138,0
2R	9468859	.	T	C	1602.77	.	AC=2;AF=1.00;AN=2;DP=59;ExcessHet=3.0103;FS=0.000;MLEAC=2;MLEAF=1.00;MQ=43.93;QD=27.17;SOR=1.421	GT:AD:DP:GQ:PL	1/1:0,59:59:99:1631,177,0
2R	9468874	.	T	C	1554.77	.	AC=2;AF=1.00;AN=2;DP=58;ExcessHet=3.0103;FS=0.000;MLEAC=2;MLEAF=1.00;MQ=43.97;QD=27.28;SOR=1.140	GT:AD:DP:GQ:PL	1/1:0,57:57:99:1583,171,0
2R	9468897	.	C	T	1003.77	.	AC=1;AF=0.500;AN=2;BaseQRankSum=-0.276;ClippingRankSum=0.000;DP=57;ExcessHet=3.0103;FS=2.683;MLEAC=1;MLEAF=0.500;MQ=43.97;MQRankSum=-0.530;QD=17.61;ReadPosRankSum=0.023;SOR=0.332	GT:AD:DP:GQ:PL	0/1:14,43:57:99:1032,0,222
2R	9469043	.	C	G	118.77	.	AC=1;AF=0.500;AN=2;BaseQRankSum=-1.386;ClippingRankSum=0.000;DP=47;ExcessHet=3.0103;FS=2.970;MLEAC=1;MLEAF=0.500;MQ=44.00;MQRankSum=0.000;QD=2.53;ReadPosRankSum=-0.016;SOR=1.270	GT:AD:DP:GQ:PL	0/1:36,11:47:99:147,0,856
2R	9469262	.	A	G	100.77	.	AC=1;AF=0.500;AN=2;BaseQRankSum=0.325;ClippingRankSum=0.000;DP=54;ExcessHet=3.0103;FS=0.000;MLEAC=1;MLEAF=0.500;MQ=44.00;MQRankSum=0.000;QD=1.87;ReadPosRankSum=-0.792;SOR=0.678	GT:AD:DP:GQ:PL	0/1:44,10:54:99:129,0,1063
2R	9469371	.	A	T	76.77	.	AC=1;AF=0.500;AN=2;BaseQRankSum=0.450;ClippingRankSum=0.000;DP=42;ExcessHet=3.0103;FS=3.432;MLEAC=1;MLEAF=0.500;MQ=43.95;MQRankSum=0.000;QD=1.87;ReadPosRankSum=0.280;SOR=1.085	GT:AD:DP:GQ:PL	0/1:33,8:41:99:105,0,789
2R	9469394	.	T	TGGTTA	205.73	.	AC=1;AF=0.500;AN=2;BaseQRankSum=0.366;ClippingRankSum=0.000;DP=41;ExcessHet=3.0103;FS=1.585;MLEAC=1;MLEAF=0.500;MQ=43.95;MQRankSum=0.000;QD=5.28;ReadPosRankSum=-1.462;SOR=1.022	GT:AD:DP:GQ:PL	0/1:31,8:39:99:243,0,1278
2R	9469469	.	C	CT	612.73	.	AC=1;AF=0.500;AN=2;BaseQRankSum=-1.263;ClippingRankSum=0.000;DP=44;ExcessHet=3.0103;FS=3.400;MLEAC=1;MLEAF=0.500;MQ=44.00;MQRankSum=0.000;QD=15.32;ReadPosRankSum=0.340;SOR=0.375	GT:AD:DP:GQ:PL	0/1:9,31:40:75:650,0,75
2R	9470415	.	G	A	670.77	.	AC=1;AF=0.500;AN=2;BaseQRankSum=0.810;ClippingRankSum=0.000;DP=44;ExcessHet=3.0103;FS=2.898;MLEAC=1;MLEAF=0.500;MQ=44.00;MQRankSum=0.000;QD=15.60;ReadPosRankSum=0.526;SOR=0.346	GT:AD:DP:GQ:PL	0/1:13,30:43:99:699,0,228
2R	9470756	.	G	T	138.77	.	AC=1;AF=0.500;AN=2;BaseQRankSum=-0.863;ClippingRankSum=0.000;DP=30;ExcessHet=3.0103;FS=11.932;MLEAC=1;MLEAF=0.500;MQ=43.32;MQRankSum=1.434;QD=4.79;ReadPosRankSum=-0.875;SOR=1.447	GT:AD:DP:GQ:PL	0/1:19,10:29:99:167,0,405
2R	9470860	.	G	A	356.77	.	AC=1;AF=0.500;AN=2;BaseQRankSum=2.833;ClippingRankSum=0.000;DP=31;ExcessHet=3.0103;FS=1.503;MLEAC=1;MLEAF=0.500;MQ=43.26;MQRankSum=-0.709;QD=11.51;ReadPosRankSum=-2.337;SOR=1.270	GT:AD:DP:GQ:PL	0/1:20,11:31:99:385,0,747
2R	9470870	.	G	GAAAAA	424.73	.	AC=1;AF=0.500;AN=2;BaseQRankSum=-2.298;ClippingRankSum=0.000;DP=34;ExcessHet=3.0103;FS=10.026;MLEAC=1;MLEAF=0.500;MQ=43.27;MQRankSum=-0.180;QD=12.49;ReadPosRankSum=-1.737;SOR=2.833	GT:AD:DP:GQ:PL	0/1:22,12:34:99:462,0,807
2R	9470898	.	GA	G	1018.73	.	AC=2;AF=1.00;AN=2;DP=35;ExcessHet=3.0103;FS=0.000;MLEAC=2;MLEAF=1.00;MQ=43.72;QD=29.96;SOR=1.085	GT:AD:DP:GQ:PL	1/1:0,34:34:99:1056,102,0
2R	9470909	.	C	CT	384.73	.	AC=1;AF=0.500;AN=2;BaseQRankSum=-0.511;ClippingRankSum=0.000;DP=36;ExcessHet=3.0103;FS=10.627;MLEAC=1;MLEAF=0.500;MQ=43.81;MQRankSum=-0.750;QD=10.99;ReadPosRankSum=-1.823;SOR=1.991	GT:AD:DP:GQ:PL	0/1:19,16:35:99:422,0,499
2R	9471359	.	A	AG	1994.73	.	AC=2;AF=1.00;AN=2;DP=45;ExcessHet=3.0103;FS=0.000;MLEAC=2;MLEAF=1.00;MQ=43.45;QD=27.34;SOR=0.929	GT:AD:DP:GQ:PL	1/1:0,45:45:99:2032,141,0
2R	9471368	.	T	C	1906.77	.	AC=2;AF=1.00;AN=2;DP=42;ExcessHet=3.0103;FS=0.000;MLEAC=2;MLEAF=1.00;MQ=43.61;QD=35.73;SOR=0.788	GT:AD:DP:GQ:PL	1/1:0,42:42:99:1935,129,0
2R	9471371	.	G	C	1906.77	.	AC=2;AF=1.00;AN=2;DP=40;ExcessHet=3.0103;FS=0.000;MLEAC=2;MLEAF=1.00;MQ=43.59;QD=30.62;SOR=0.693	GT:AD:DP:GQ:PL	1/1:0,40:40:99:1935,129,0
2R	9471373	.	C	A	1771.77	.	AC=2;AF=1.00;AN=2;DP=40;ExcessHet=3.0103;FS=0.000;MLEAC=2;MLEAF=1.00;MQ=43.59;QD=33.14;SOR=0.693	GT:AD:DP:GQ:PL	1/1:0,40:40:99:1800,120,0
2R	9471549	2R_9471549_SNP	C	T	264.77	.	AC=1;AF=0.500;AN=2;BaseQRankSum=1.308;ClippingRankSum=0.000;DB;DP=62;ExcessHet=3.0103;FS=1.062;MLEAC=1;MLEAF=0.500;MQ=43.41;MQRankSum=2.742;QD=4.34;ReadPosRankSum=0.794;SOR=0.548	GT:AD:DP:GQ:PL	0/1:44,17:61:99:293,0,1017
2R	9471620	.	CGAGCAAA	C	1671.73	.	AC=1;AF=0.500;AN=2;BaseQRankSum=-0.106;ClippingRankSum=0.000;DP=63;ExcessHet=3.0103;FS=5.680;MLEAC=1;MLEAF=0.500;MQ=42.15;MQRankSum=-4.591;QD=26.96;ReadPosRankSum=0.077;SOR=0.663	GT:AD:DP:GQ:PL	0/1:19,43:62:99:1709,0,669
2R	9471629	.	A	ATTT	1675.73	.	AC=1;AF=0.500;AN=2;BaseQRankSum=-0.375;ClippingRankSum=0.000;DP=58;ExcessHet=3.0103;FS=8.217;MLEAC=1;MLEAF=0.500;MQ=42.02;MQRankSum=-4.404;QD=28.89;SOR=0.819	GT:AD:DP:GQ:PL	0/1:17,41:58:99:1713,0,626
2R	9471630	.	C	CTT	1672.73	.	AC=1;AF=0.500;AN=2;BaseQRankSum=-1.308;ClippingRankSum=0.000;DP=55;ExcessHet=3.0103;FS=10.977;MLEAC=1;MLEAF=0.500;MQ=41.91;MQRankSum=-4.647;QD=30.41;SOR=1.137	GT:AD:DP:GQ:PL	0/1:17,38:55:99:1710,0,668
2R	9471631	.	A	T	1631.77	.	AC=1;AF=0.500;AN=2;BaseQRankSum=-4.065;ClippingRankSum=0.000;DP=54;ExcessHet=3.0103;FS=10.782;MLEAC=1;MLEAF=0.500;MQ=41.87;MQRankSum=-4.736;QD=30.22;ReadPosRankSum=0.225;SOR=1.065	GT:AD:DP:GQ:PL	0/1:17,37:54:99:1660,0,632
2R	9471641	.	A	T	1554.77	.	AC=1;AF=0.500;AN=2;BaseQRankSum=1.231;ClippingRankSum=0.000;DP=54;ExcessHet=3.0103;FS=11.123;MLEAC=1;MLEAF=0.500;MQ=41.80;MQRankSum=-5.025;QD=28.79;ReadPosRankSum=-0.384;SOR=0.824	GT:AD:DP:GQ:PL	0/1:17,37:54:99:1583,0,638
2R	9471653	.	T	A	1641.77	.	AC=1;AF=0.500;AN=2;BaseQRankSum=0.335;ClippingRankSum=0.000;DP=57;ExcessHet=3.0103;FS=8.348;MLEAC=1;MLEAF=0.500;MQ=41.81;MQRankSum=-5.164;QD=28.80;ReadPosRankSum=-2.040;SOR=0.917	GT:AD:DP:GQ:PL	0/1:17,40:57:99:1670,0,590
2R	9471664	.	A	ATGTTAAATCATAACCTTATGACAATT	1960.73	.	AC=1;AF=0.500;AN=2;BaseQRankSum=-0.323;ClippingRankSum=0.000;DP=53;ExcessHet=3.0103;FS=6.734;MLEAC=1;MLEAF=0.500;MQ=41.60;MQRankSum=-5.025;QD=30.68;ReadPosRankSum=-3.405;SOR=0.856	GT:AD:DP:GQ:PL	0/1:14,39:53:99:1998,0,440
2R	9471671	.	T	C	1436.77	.	AC=1;AF=0.500;AN=2;BaseQRankSum=-3.031;ClippingRankSum=0.000;DP=50;ExcessHet=3.0103;FS=4.784;MLEAC=1;MLEAF=0.500;MQ=41.84;MQRankSum=-3.859;QD=28.74;ReadPosRankSum=-3.965;SOR=0.306	GT:AD:DP:GQ:PL	0/1:13,37:50:99:1465,0,435
2R	9472031	.	C	T	859.77	.	AC=2;AF=1.00;AN=2;DP=33;ExcessHet=3.0103;FS=0.000;MLEAC=2;MLEAF=1.00;MQ=43.76;QD=26.05;SOR=1.981	GT:AD:DP:GQ:PL	1/1:0,33:33:99:888,99,0
2R	9472124	.	G	C	446.77	.	AC=2;AF=1.00;AN=2;DP=19;ExcessHet=3.0103;FS=0.000;MLEAC=2;MLEAF=1.00;MQ=43.90;QD=23.51;SOR=1.292	GT:AD:DP:GQ:PL	1/1:0,19:19:56:475,56,0
2R	9472199	.	G	A	682.77	.	AC=2;AF=1.00;AN=2;DP=25;ExcessHet=3.0103;FS=0.000;MLEAC=2;MLEAF=1.00;MQ=42.93;QD=27.31;SOR=0.770	GT:AD:DP:GQ:PL	1/1:0,25:25:75:711,75,0
2R	9472228	.	G	C	919.77	.	AC=2;AF=1.00;AN=2;DP=22;ExcessHet=3.0103;FS=0.000;MLEAC=2;MLEAF=1.00;MQ=42.43;QD=29.06;SOR=0.874	GT:AD:DP:GQ:PL	1/1:0,22:22:66:948,66,0
2R	9472244	.	T	C	871.77	.	AC=2;AF=1.00;AN=2;DP=20;ExcessHet=3.0103;FS=0.000;MLEAC=2;MLEAF=1.00;MQ=42.27;QD=30.11;SOR=1.127	GT:AD:DP:GQ:PL	1/1:0,20:20:60:900,60,0
2R	9472247	.	G	A	871.77	.	AC=2;AF=1.00;AN=2;DP=20;ExcessHet=3.0103;FS=0.000;MLEAC=2;MLEAF=1.00;MQ=42.27;QD=25.54;SOR=1.127	GT:AD:DP:GQ:PL	1/1:0,20:20:60:900,60,0
2R	9472282	.	A	AT	185.90	.	AC=2;AF=1.00;AN=2;DP=18;ExcessHet=3.0103;FS=0.000;MLEAC=2;MLEAF=1.00;MQ=42.07;QD=26.71;SOR=1.981	GT:AD:DP:GQ:PL	1/1:0,5:5:14:223,14,0
2R	9472283	.	C	CAGCAGCAG	738.73	.	AC=2;AF=1.00;AN=2;DP=18;ExcessHet=3.0103;FS=0.000;MLEAC=2;MLEAF=1.00;MQ=42.07;QD=33.45;SOR=1.981	GT:AD:DP:GQ:PL	1/1:0,18:18:54:776,54,0
2R	9472322	.	A	G	223.85	.	AC=2;AF=1.00;AN=2;DP=14;ExcessHet=3.0103;FS=0.000;MLEAC=2;MLEAF=1.00;MQ=41.51;QD=27.99;SOR=2.303	GT:AD:DP:GQ:PL	1/1:0,6:6:17:252,17,0
2R	9472328	.	A	G	223.84	.	AC=2;AF=1.00;AN=2;DP=13;ExcessHet=3.0103;FS=0.000;MLEAC=2;MLEAF=1.00;MQ=41.31;QD=30.71;SOR=2.303	GT:AD:DP:GQ:PL	1/1:0,6:6:18:252,18,0
2R	9472331	.	G	C	223.84	.	AC=2;AF=1.00;AN=2;DP=14;ExcessHet=3.0103;FS=0.000;MLEAC=2;MLEAF=1.00;MQ=41.51;QD=32.10;SOR=2.303	GT:AD:DP:GQ:PL	1/1:0,6:6:18:252,18,0
2R	9472334	.	G	A	224.84	.	AC=2;AF=1.00;AN=2;DP=13;ExcessHet=3.0103;FS=0.000;MLEAC=2;MLEAF=1.00;MQ=41.31;QD=29.83;SOR=2.303	GT:AD:DP:GQ:PL	1/1:0,6:6:18:253,18,0
2R	9472337	.	G	A	224.84	.	AC=2;AF=1.00;AN=2;DP=14;ExcessHet=3.0103;FS=0.000;MLEAC=2;MLEAF=1.00;MQ=41.08;QD=21.94;SOR=2.303	GT:AD:DP:GQ:PL	1/1:0,6:6:18:253,18,0
2R	9472343	.	C	G	224.84	.	AC=2;AF=1.00;AN=2;DP=11;ExcessHet=3.0103;FS=0.000;MLEAC=2;MLEAF=1.00;MQ=42.42;QD=29.99;SOR=2.303	GT:AD:DP:GQ:PL	1/1:0,6:6:18:253,18,0
2R	9472346	.	A	G	451.73	.	AC=2;AF=1.00;AN=2;DP=12;ExcessHet=3.0103;FS=0.000;MLEAC=2;MLEAF=1.00;MQ=42.56;QD=32.07;SOR=2.303	GT:AD:DP:GQ:PL	1/1:0,11:11:33:489,33,0
2R	9472397	.	G	A	739.77	.	AC=2;AF=1.00;AN=2;DP=26;ExcessHet=3.0103;FS=0.000;MLEAC=2;MLEAF=1.00;MQ=43.71;QD=28.45;SOR=2.303	GT:AD:DP:GQ:PL	1/1:0,26:26:78:768,78,0
2R	9472466	.	T	A	1190.77	.	AC=2;AF=1.00;AN=2;DP=44;ExcessHet=3.0103;FS=0.000;MLEAC=2;MLEAF=1.00;MQ=43.37;QD=27.06;SOR=2.200	GT:AD:DP:GQ:PL	1/1:0,44:44:99:1219,132,0
2R	9472534	.	T	C	562.77	.	AC=1;AF=0.500;AN=2;BaseQRankSum=-2.855;ClippingRankSum=0.000;DP=37;ExcessHet=3.0103;FS=6.133;MLEAC=1;MLEAF=0.500;MQ=43.49;MQRankSum=0.727;QD=15.21;ReadPosRankSum=0.412;SOR=2.030	GT:AD:DP:GQ:PL	0/1:11,26:37:99:591,0,218
2R	9472648	.	G	C	2024.77	.	AC=2;AF=1.00;AN=2;DP=49;ExcessHet=3.0103;FS=0.000;MLEAC=2;MLEAF=1.00;MQ=43.61;QD=33.40;SOR=1.007	GT:AD:DP:GQ:PL	1/1:0,49:49:99:2053,147,0
2R	9472662	.	A	G	1995.77	.	AC=2;AF=1.00;AN=2;DP=48;ExcessHet=3.0103;FS=0.000;MLEAC=2;MLEAF=1.00;MQ=43.60;QD=24.41;SOR=1.298	GT:AD:DP:GQ:PL	1/1:0,48:48:99:2024,144,0
2R	9472688	.	C	T	1275.77	.	AC=2;AF=1.00;AN=2;DP=49;ExcessHet=3.0103;FS=0.000;MLEAC=2;MLEAF=1.00;MQ=43.54;QD=26.04;SOR=1.007	GT:AD:DP:GQ:PL	1/1:0,49:49:99:1304,145,0
2R	9472763	.	GCAGCAGCAGCAA	G	1621.73	.	AC=2;AF=1.00;AN=2;DP=42;ExcessHet=3.0103;FS=0.000;MLEAC=2;MLEAF=1.00;MQ=43.15;QD=32.90;SOR=0.984	GT:AD:DP:GQ:PL	1/1:0,37:37:99:1659,112,0
2R	9472880	.	A	T	874.77	.	AC=2;AF=1.00;AN=2;DP=34;ExcessHet=3.0103;FS=0.000;MLEAC=2;MLEAF=1.00;MQ=43.67;QD=26.51;SOR=1.179	GT:AD:DP:GQ:PL	1/1:0,33:33:98:903,98,0
2R	9473159	.	C	G	785.77	.	AC=2;AF=1.00;AN=2;DP=30;ExcessHet=3.0103;FS=0.000;MLEAC=2;MLEAF=1.00;MQ=44.00;QD=26.19;SOR=1.765	GT:AD:DP:GQ:PL	1/1:0,30:30:90:814,90,0
2R	9473492	.	A	C	1463.77	.	AC=2;AF=1.00;AN=2;DP=38;ExcessHet=3.0103;FS=0.000;MLEAC=2;MLEAF=1.00;MQ=43.95;QD=33.59;SOR=0.914	GT:AD:DP:GQ:PL	1/1:0,38:38:99:1492,117,0
2R	9473504	.	G	A	688.77	.	AC=1;AF=0.500;AN=2;BaseQRankSum=1.632;ClippingRankSum=0.000;DP=44;ExcessHet=3.0103;FS=1.267;MLEAC=1;MLEAF=0.500;MQ=43.96;MQRankSum=-0.634;QD=15.65;ReadPosRankSum=-0.135;SOR=0.636	GT:AD:DP:GQ:PL	0/1:14,30:44:99:717,0,219
2R	9473519	.	A	G	1742.77	.	AC=2;AF=1.00;AN=2;DP=47;ExcessHet=3.0103;FS=0.000;MLEAC=2;MLEAF=1.00;MQ=43.96;QD=32.60;SOR=0.735	GT:AD:DP:GQ:PL	1/1:0,47:47:99:1771,144,0
2R	9473837	.	C	T	1258.77	.	AC=1;AF=0.500;AN=2;BaseQRankSum=0.167;ClippingRankSum=0.000;DP=44;ExcessHet=3.0103;FS=2.958;MLEAC=1;MLEAF=0.500;MQ=43.91;MQRankSum=-0.840;QD=28.61;ReadPosRankSum=0.538;SOR=1.284	GT:AD:DP:GQ:PL	0/1:12,32:44:99:1287,0,363
2R	9473855	.	C	T	1310.77	.	AC=1;AF=0.500;AN=2;BaseQRankSum=0.723;ClippingRankSum=0.000;DP=46;ExcessHet=3.0103;FS=1.376;MLEAC=1;MLEAF=0.500;MQ=43.91;MQRankSum=-0.765;QD=28.49;ReadPosRankSum=0.230;SOR=1.093	GT:AD:DP:GQ:PL	0/1:11,35:46:99:1339,0,332
2R	9473882	.	T	G	730.77	.	AC=1;AF=0.500;AN=2;BaseQRankSum=-0.991;ClippingRankSum=0.000;DP=42;ExcessHet=3.0103;FS=3.628;MLEAC=1;MLEAF=0.500;MQ=43.91;MQRankSum=-0.661;QD=17.82;ReadPosRankSum=-0.396;SOR=1.542	GT:AD:DP:GQ:PL	0/1:8,33:41:99:759,0,105
2R	9473955	.	C	T	855.77	.	AC=1;AF=0.500;AN=2;BaseQRankSum=0.627;ClippingRankSum=0.000;DP=37;ExcessHet=3.0103;FS=1.400;MLEAC=1;MLEAF=0.500;MQ=43.89;MQRankSum=-1.015;QD=23.13;ReadPosRankSum=-1.290;SOR=0.382	GT:AD:DP:GQ:PL	0/1:13,24:37:99:884,0,456
2R	9473975	.	C	T	787.77	.	AC=1;AF=0.500;AN=2;BaseQRankSum=0.424;ClippingRankSum=0.000;DP=37;ExcessHet=3.0103;FS=0.000;MLEAC=1;MLEAF=0.500;MQ=43.84;MQRankSum=-1.439;QD=21.29;ReadPosRankSum=-1.439;SOR=0.521	GT:AD:DP:GQ:PL	0/1:15,22:37:99:816,0,510
2R	9474039	.	C	A	376.77	.	AC=1;AF=0.500;AN=2;BaseQRankSum=0.240;ClippingRankSum=0.000;DP=38;ExcessHet=3.0103;FS=0.000;MLEAC=1;MLEAF=0.500;MQ=43.87;MQRankSum=-1.395;QD=9.91;ReadPosRankSum=-0.266;SOR=0.693	GT:AD:DP:GQ:PL	0/1:19,19:38:99:405,0,394
2R	9474213	.	C	G	1622.77	.	AC=2;AF=1.00;AN=2;DP=35;ExcessHet=3.0103;FS=0.000;MLEAC=2;MLEAF=1.00;MQ=44.00;QD=35.30;SOR=0.869	GT:AD:DP:GQ:PL	1/1:0,35:35:99:1651,111,0
2R	9474222	.	G	A	1636.77	.	AC=2;AF=1.00;AN=2;DP=36;ExcessHet=3.0103;FS=0.000;MLEAC=2;MLEAF=1.00;MQ=44.00;QD=30.59;SOR=0.927	GT:AD:DP:GQ:PL	1/1:0,36:36:99:1665,111,0
2R	9474225	.	T	A	1681.77	.	AC=2;AF=1.00;AN=2;DP=35;ExcessHet=3.0103;FS=0.000;MLEAC=2;MLEAF=1.00;MQ=44.00;QD=24.88;SOR=0.749	GT:AD:DP:GQ:PL	1/1:0,35:35:99:1710,114,0
2R	9474234	.	G	C	1406.77	.	AC=2;AF=1.00;AN=2;DP=31;ExcessHet=3.0103;FS=0.000;MLEAC=2;MLEAF=1.00;MQ=44.00;QD=24.34;SOR=0.892	GT:AD:DP:GQ:PL	1/1:0,31:31:99:1435,99,0
2R	9474243	.	A	G	508.77	.	AC=1;AF=0.500;AN=2;BaseQRankSum=-0.817;ClippingRankSum=0.000;DP=36;ExcessHet=3.0103;FS=5.238;MLEAC=1;MLEAF=0.500;MQ=44.00;MQRankSum=0.000;QD=14.13;ReadPosRankSum=0.313;SOR=0.991	GT:AD:DP:GQ:PL	0/1:13,23:36:99:537,0,258
2R	9474819	.	A	C	1239.77	.	AC=2;AF=1.00;AN=2;DP=48;ExcessHet=3.0103;FS=0.000;MLEAC=2;MLEAF=1.00;MQ=44.00;QD=25.83;SOR=0.963	GT:AD:DP:GQ:PL	1/1:0,48:48:99:1268,142,0
2R	9474840	.	A	G	2351.77	.	AC=2;AF=1.00;AN=2;DP=52;ExcessHet=3.0103;FS=0.000;MLEAC=2;MLEAF=1.00;MQ=44.00;QD=30.49;SOR=1.036	GT:AD:DP:GQ:PL	1/1:0,52:52:99:2380,163,0
2R	9474846	.	T	C	2356.77	.	AC=2;AF=1.00;AN=2;DP=54;ExcessHet=3.0103;FS=0.000;MLEAC=2;MLEAF=1.00;MQ=44.00;QD=28.30;SOR=1.220	GT:AD:DP:GQ:PL	1/1:0,54:54:99:2385,163,0
2R	9474863	.	A	AG	1485.73	.	AC=2;AF=1.00;AN=2;DP=57;ExcessHet=3.0103;FS=0.000;MLEAC=2;MLEAF=1.00;MQ=44.00;QD=27.01;SOR=1.159	GT:AD:DP:GQ:PL	1/1:0,55:55:99:1523,165,0
2R	9474917	.	C	T	2105.77	.	AC=2;AF=1.00;AN=2;DP=48;ExcessHet=3.0103;FS=0.000;MLEAC=2;MLEAF=1.00;MQ=44.00;QD=30.91;SOR=0.866	GT:AD:DP:GQ:PL	1/1:0,48:48:99:2134,144,0
2R	9474918	.	A	G	2105.77	.	AC=2;AF=1.00;AN=2;DP=48;ExcessHet=3.0103;FS=0.000;MLEAC=2;MLEAF=1.00;MQ=44.00;QD=31.97;SOR=0.866	GT:AD:DP:GQ:PL	1/1:0,48:48:99:2134,144,0
2R	9474969	.	G	T	1971.77	.	AC=2;AF=1.00;AN=2;DP=45;ExcessHet=3.0103;FS=0.000;MLEAC=2;MLEAF=1.00;MQ=43.96;QD=30.38;SOR=0.737	GT:AD:DP:GQ:PL	1/1:0,45:45:99:2000,138,0
2R	9474975	.	A	C	1975.77	.	AC=2;AF=1.00;AN=2;DP=46;ExcessHet=3.0103;FS=0.000;MLEAC=2;MLEAF=1.00;MQ=43.96;QD=31.63;SOR=0.693	GT:AD:DP:GQ:PL	1/1:0,46:46:99:2004,138,0
2R	9474996	.	T	C	1071.77	.	AC=2;AF=1.00;AN=2;DP=40;ExcessHet=3.0103;FS=0.000;MLEAC=2;MLEAF=1.00;MQ=43.95;QD=26.79;SOR=0.902	GT:AD:DP:GQ:PL	1/1:0,40:40:99:1100,120,0
2R	9475040	.	A	G	964.77	.	AC=1;AF=0.500;AN=2;BaseQRankSum=-1.013;ClippingRankSum=0.000;DP=35;ExcessHet=3.0103;FS=0.000;MLEAC=1;MLEAF=0.500;MQ=43.94;MQRankSum=-0.569;QD=27.56;ReadPosRankSum=0.275;SOR=0.586	GT:AD:DP:GQ:PL	0/1:10,25:35:99:993,0,345
2R	9475046	.	G	C	937.77	.	AC=1;AF=0.500;AN=2;BaseQRankSum=-0.806;ClippingRankSum=0.000;DP=35;ExcessHet=3.0103;FS=0.000;MLEAC=1;MLEAF=0.500;MQ=43.94;MQRankSum=-0.615;QD=26.79;ReadPosRankSum=0.556;SOR=0.693	GT:AD:DP:GQ:PL	0/1:11,24:35:99:966,0,380
2R	9475091	.	T	C	1103.77	.	AC=2;AF=1.00;AN=2;DP=43;ExcessHet=3.0103;FS=0.000;MLEAC=2;MLEAF=1.00;MQ=43.95;QD=26.28;SOR=0.892	GT:AD:DP:GQ:PL	1/1:0,42:42:99:1132,126,0
2R	9475146	.	C	T	603.77	.	AC=1;AF=0.500;AN=2;BaseQRankSum=2.445;ClippingRankSum=0.000;DP=42;ExcessHet=3.0103;FS=1.345;MLEAC=1;MLEAF=0.500;MQ=44.00;MQRankSum=0.000;QD=14.38;ReadPosRankSum=-0.165;SOR=0.382	GT:AD:DP:GQ:PL	0/1:15,27:42:99:632,0,291
2R	9475370	.	A	G	719.77	.	AC=1;AF=0.500;AN=2;BaseQRankSum=0.635;ClippingRankSum=0.000;DP=42;ExcessHet=3.0103;FS=3.468;MLEAC=1;MLEAF=0.500;MQ=44.00;MQRankSum=0.000;QD=17.56;ReadPosRankSum=0.578;SOR=1.195	GT:AD:DP:GQ:PL	0/1:9,32:41:99:748,0,122
2R	9475409	.	G	A	1208.77	.	AC=2;AF=1.00;AN=2;DP=47;ExcessHet=3.0103;FS=0.000;MLEAC=2;MLEAF=1.00;MQ=44.00;QD=25.72;SOR=0.735	GT:AD:DP:GQ:PL	1/1:0,47:47:99:1237,140,0
2R	9475682	.	G	T	179.77	.	AC=1;AF=0.500;AN=2;BaseQRankSum=1.572;ClippingRankSum=0.000;DP=53;ExcessHet=3.0103;FS=0.000;MLEAC=1;MLEAF=0.500;MQ=44.00;MQRankSum=0.000;QD=3.39;ReadPosRankSum=0.390;SOR=0.836	GT:AD:DP:GQ:PL	0/1:40,13:53:99:208,0,892
2R	9475718	.	T	C	1372.77	.	AC=2;AF=1.00;AN=2;DP=51;ExcessHet=3.0103;FS=0.000;MLEAC=2;MLEAF=1.00;MQ=44.00;QD=26.92;SOR=1.094	GT:AD:DP:GQ:PL	1/1:0,51:51:99:1401,153,0
2R	9476056	.	A	G	2039.77	.	AC=2;AF=1.00;AN=2;DP=77;ExcessHet=3.0103;FS=0.000;MLEAC=2;MLEAF=1.00;MQ=44.00;QD=26.49;SOR=1.012	GT:AD:DP:GQ:PL	1/1:0,77:77:99:2068,230,0
2R	9476070	.	T	A	2300.77	.	AC=1;AF=0.500;AN=2;BaseQRankSum=1.011;ClippingRankSum=0.000;DP=68;ExcessHet=3.0103;FS=0.000;MLEAC=1;MLEAF=0.500;MQ=44.00;MQRankSum=0.000;QD=33.83;ReadPosRankSum=0.190;SOR=0.756	GT:AD:DP:GQ:PL	0/1:12,56:68:99:2329,0,313
2R	9476071	.	A	T	2321.77	.	AC=1;AF=0.500;AN=2;BaseQRankSum=1.477;ClippingRankSum=0.000;DP=66;ExcessHet=3.0103;FS=0.000;MLEAC=1;MLEAF=0.500;MQ=44.00;MQRankSum=0.000;QD=27.56;ReadPosRankSum=-0.213;SOR=0.553	GT:AD:DP:GQ:PL	0/1:11,55:66:99:2350,0,310
2R	9476073	.	T	G	2302.77	.	AC=1;AF=0.500;AN=2;BaseQRankSum=-2.052;ClippingRankSum=0.000;DP=68;ExcessHet=3.0103;FS=0.000;MLEAC=1;MLEAF=0.500;MQ=44.00;MQRankSum=0.000;QD=33.86;ReadPosRankSum=-0.431;SOR=0.544	GT:AD:DP:GQ:PL	0/1:11,57:68:99:2331,0,290
2R	9476089	.	G	A	67.77	.	AC=1;AF=0.500;AN=2;BaseQRankSum=-0.167;ClippingRankSum=0.000;DP=70;ExcessHet=3.0103;FS=1.339;MLEAC=1;MLEAF=0.500;MQ=43.97;MQRankSum=0.471;QD=0.97;ReadPosRankSum=0.307;SOR=1.049	GT:AD:DP:GQ:PL	0/1:59,11:70:96:96,0,1406
2R	9476184	.	C	A	58.77	.	AC=1;AF=0.500;AN=2;BaseQRankSum=2.408;ClippingRankSum=0.000;DP=58;ExcessHet=3.0103;FS=8.683;MLEAC=1;MLEAF=0.500;MQ=43.92;MQRankSum=-1.359;QD=1.01;ReadPosRankSum=-0.449;SOR=2.391	GT:AD:DP:GQ:PL	0/1:49,9:58:87:87,0,1148
2R	9476192	.	C	T	1684.77	.	AC=2;AF=1.00;AN=2;DP=56;ExcessHet=3.0103;FS=0.000;MLEAC=2;MLEAF=1.00;MQ=43.91;QD=30.09;SOR=1.199	GT:AD:DP:GQ:PL	1/1:0,56:56:99:1713,168,0
2R	9476207	.	A	G	802.77	.	AC=1;AF=0.500;AN=2;BaseQRankSum=-1.488;ClippingRankSum=0.000;DP=44;ExcessHet=3.0103;FS=1.543;MLEAC=1;MLEAF=0.500;MQ=43.89;MQRankSum=1.264;QD=18.24;ReadPosRankSum=1.201;SOR=0.368	GT:AD:DP:GQ:PL	0/1:8,36:44:87:831,0,87
2R	9476261	.	C	T	760.77	.	AC=1;AF=0.500;AN=2;BaseQRankSum=1.848;ClippingRankSum=0.000;DP=41;ExcessHet=3.0103;FS=6.402;MLEAC=1;MLEAF=0.500;MQ=43.93;MQRankSum=2.063;QD=19.02;ReadPosRankSum=-0.394;SOR=1.336	GT:AD:DP:GQ:PL	0/1:8,32:40:91:789,0,91
2R	9476289	.	T	A	794.77	.	AC=1;AF=0.500;AN=2;BaseQRankSum=0.393;ClippingRankSum=0.000;DP=44;ExcessHet=3.0103;FS=3.416;MLEAC=1;MLEAF=0.500;MQ=44.00;MQRankSum=0.000;QD=18.48;ReadPosRankSum=-0.058;SOR=1.152	GT:AD:DP:GQ:PL	0/1:9,34:43:99:823,0,121
2R	9476614	2R_9476614_SNP	G	T	702.77	.	AC=1;AF=0.500;AN=2;BaseQRankSum=-0.908;ClippingRankSum=0.000;DB;DP=43;ExcessHet=3.0103;FS=3.057;MLEAC=1;MLEAF=0.500;MQ=43.95;MQRankSum=-0.533;QD=16.34;ReadPosRankSum=0.236;SOR=1.021	GT:AD:DP:GQ:PL	0/1:11,32:43:99:731,0,186
2R	9476723	.	A	G	393.77	.	AC=1;AF=0.500;AN=2;BaseQRankSum=-2.388;ClippingRankSum=0.000;DP=40;ExcessHet=3.0103;FS=0.000;MLEAC=1;MLEAF=0.500;MQ=43.95;MQRankSum=0.747;QD=9.84;ReadPosRankSum=0.551;SOR=0.610	GT:AD:DP:GQ:PL	0/1:27,13:40:99:422,0,1080
2R	9476732	.	T	C	422.77	.	AC=1;AF=0.500;AN=2;BaseQRankSum=0.513;ClippingRankSum=0.000;DP=40;ExcessHet=3.0103;FS=0.000;MLEAC=1;MLEAF=0.500;MQ=43.95;MQRankSum=0.747;QD=10.57;ReadPosRankSum=0.473;SOR=0.914	GT:AD:DP:GQ:PL	0/1:27,13:40:99:451,0,1095
2R	9476741	.	C	T	566.77	.	AC=1;AF=0.500;AN=2;BaseQRankSum=0.115;ClippingRankSum=0.000;DP=38;ExcessHet=3.0103;FS=0.000;MLEAC=1;MLEAF=0.500;MQ=44.00;MQRankSum=0.000;QD=14.91;ReadPosRankSum=-0.944;SOR=0.538	GT:AD:DP:GQ:PL	0/1:12,26:38:99:595,0,448
2R	9476765	.	A	G	1068.77	.	AC=2;AF=1.00;AN=2;DP=42;ExcessHet=3.0103;FS=0.000;MLEAC=2;MLEAF=1.00;MQ=43.83;QD=25.45;SOR=1.721	GT:AD:DP:GQ:PL	1/1:0,42:42:99:1097,125,0
2R	9476828	.	C	T	77.77	.	AC=1;AF=0.500;AN=2;BaseQRankSum=-0.875;ClippingRankSum=0.000;DP=37;ExcessHet=3.0103;FS=0.000;MLEAC=1;MLEAF=0.500;MQ=43.80;MQRankSum=0.591;QD=2.10;ReadPosRankSum=-1.176;SOR=0.927	GT:AD:DP:GQ:PL	0/1:29,8:37:99:106,0,671
2R	9476843	.	G	A	687.56	.	AC=1;AF=0.500;AN=2;BaseQRankSum=-0.748;ClippingRankSum=0.000;DP=35;ExcessHet=3.0103;FS=0.000;MLEAC=1;MLEAF=0.500;MQ=43.79;MQRankSum=-0.269;QD=19.64;ReadPosRankSum=-1.181;SOR=0.756	GT:AD:DP:GQ:PL	0/1:4,31:35:7:715,0,7
2R	9476900	.	C	A	79.77	.	AC=1;AF=0.500;AN=2;BaseQRankSum=-0.209;ClippingRankSum=0.000;DP=30;ExcessHet=3.0103;FS=0.000;MLEAC=1;MLEAF=0.500;MQ=43.93;MQRankSum=-1.734;QD=2.66;ReadPosRankSum=-1.290;SOR=0.634	GT:AD:DP:GQ:PL	0/1:23,7:30:99:108,0,546
2R	9476957	.	A	G	307.77	.	AC=1;AF=0.500;AN=2;BaseQRankSum=-0.247;ClippingRankSum=0.000;DP=38;ExcessHet=3.0103;FS=5.728;MLEAC=1;MLEAF=0.500;MQ=43.90;MQRankSum=-2.356;QD=8.10;ReadPosRankSum=1.078;SOR=0.831	GT:AD:DP:GQ:PL	0/1:28,10:38:99:336,0,1126
2R	9476960	.	G	C	307.77	.	AC=1;AF=0.500;AN=2;BaseQRankSum=0.302;ClippingRankSum=0.000;DP=38;ExcessHet=3.0103;FS=5.728;MLEAC=1;MLEAF=0.500;MQ=43.90;MQRankSum=-2.356;QD=8.10;ReadPosRankSum=1.210;SOR=0.831	GT:AD:DP:GQ:PL	0/1:28,10:38:99:336,0,1126
2R	9476996	.	A	G	1349.77	.	AC=2;AF=1.00;AN=2;DP=43;ExcessHet=3.0103;FS=0.000;MLEAC=2;MLEAF=1.00;MQ=43.91;QD=32.14;SOR=0.788	GT:AD:DP:GQ:PL	1/1:0,42:42:99:1378,126,0
2R	9477001	.	G	T	170.77	.	AC=1;AF=0.500;AN=2;BaseQRankSum=-0.484;ClippingRankSum=0.000;DP=45;ExcessHet=3.0103;FS=0.000;MLEAC=1;MLEAF=0.500;MQ=43.91;MQRankSum=-2.263;QD=3.97;ReadPosRankSum=0.108;SOR=0.527	GT:AD:DP:GQ:PL	0/1:31,12:43:99:199,0,700
2R	9477014	.	T	A	484.77	.	AC=1;AF=0.500;AN=2;BaseQRankSum=1.042;ClippingRankSum=0.000;DP=49;ExcessHet=3.0103;FS=1.170;MLEAC=1;MLEAF=0.500;MQ=43.88;MQRankSum=-2.599;QD=10.10;ReadPosRankSum=-0.879;SOR=0.895	GT:AD:DP:GQ:PL	0/1:33,15:48:99:513,0,1308
2R	9477024	.	A	G	559.77	.	AC=1;AF=0.500;AN=2;BaseQRankSum=-0.699;ClippingRankSum=0.000;DP=51;ExcessHet=3.0103;FS=1.172;MLEAC=1;MLEAF=0.500;MQ=43.85;MQRankSum=-2.987;QD=11.20;ReadPosRankSum=-0.988;SOR=0.948	GT:AD:DP:GQ:PL	0/1:34,16:50:99:588,0,1442
2R	9477027	.	T	A	537.77	.	AC=1;AF=0.500;AN=2;BaseQRankSum=-1.049;ClippingRankSum=0.000;DP=51;ExcessHet=3.0103;FS=0.000;MLEAC=1;MLEAF=0.500;MQ=43.85;MQRankSum=-2.987;QD=10.76;ReadPosRankSum=-0.895;SOR=0.815	GT:AD:DP:GQ:PL	0/1:34,16:50:99:566,0,1421
2R	9477036	.	T	A	601.77	.	AC=1;AF=0.500;AN=2;BaseQRankSum=-0.852;ClippingRankSum=0.000;DP=53;ExcessHet=3.0103;FS=1.127;MLEAC=1;MLEAF=0.500;MQ=43.85;MQRankSum=-2.812;QD=11.57;ReadPosRankSum=-1.229;SOR=0.874	GT:AD:DP:GQ:PL	0/1:34,18:52:99:630,0,1338
2R	9477048	.	A	T	231.77	.	AC=1;AF=0.500;AN=2;BaseQRankSum=-0.494;ClippingRankSum=0.000;DP=52;ExcessHet=3.0103;FS=0.000;MLEAC=1;MLEAF=0.500;MQ=43.89;MQRankSum=-2.676;QD=4.64;ReadPosRankSum=-0.109;SOR=0.781	GT:AD:DP:GQ:PL	0/1:35,15:50:99:260,0,795
2R	9477075	.	C	G	1338.77	.	AC=2;AF=1.00;AN=2;DP=51;ExcessHet=3.0103;FS=0.000;MLEAC=2;MLEAF=1.00;MQ=43.92;QD=26.78;SOR=1.270	GT:AD:DP:GQ:PL	1/1:0,50:50:99:1367,150,0
2R	9477135	.	C	T	1195.77	.	AC=2;AF=1.00;AN=2;DP=48;ExcessHet=3.0103;FS=0.000;MLEAC=2;MLEAF=1.00;MQ=43.92;QD=24.91;SOR=0.963	GT:AD:DP:GQ:PL	1/1:0,48:48:99:1224,142,0
2R	9477148	.	G	C	1284.77	.	AC=2;AF=1.00;AN=2;DP=48;ExcessHet=3.0103;FS=0.000;MLEAC=2;MLEAF=1.00;MQ=43.88;QD=26.77;SOR=0.866	GT:AD:DP:GQ:PL	1/1:0,48:48:99:1313,144,0
2R	9477726	.	G	A	342.77	.	AC=1;AF=0.500;AN=2;BaseQRankSum=1.883;ClippingRankSum=0.000;DP=76;ExcessHet=3.0103;FS=14.031;MLEAC=1;MLEAF=0.500;MQ=44.00;MQRankSum=0.000;QD=4.51;ReadPosRankSum=-0.845;SOR=0.998	GT:AD:DP:GQ:PL	0/1:55,21:76:99:371,0,1303
2R	9477881	.	T	A	1585.77	.	AC=2;AF=1.00;AN=2;DP=58;ExcessHet=3.0103;FS=0.000;MLEAC=2;MLEAF=1.00;MQ=43.93;QD=27.34;SOR=0.762	GT:AD:DP:GQ:PL	1/1:0,58:58:99:1614,174,0
2R	9478037	.	G	T	809.77	.	AC=1;AF=0.500;AN=2;BaseQRankSum=4.311;ClippingRankSum=0.000;DP=71;ExcessHet=3.0103;FS=0.912;MLEAC=1;MLEAF=0.500;MQ=44.00;MQRankSum=0.000;QD=11.57;ReadPosRankSum=-0.171;SOR=0.549	GT:AD:DP:GQ:PL	0/1:32,38:70:99:838,0,1174
2R	9478038	.	T	TA	386.73	.	AC=1;AF=0.500;AN=2;BaseQRankSum=-1.996;ClippingRankSum=0.000;DP=72;ExcessHet=3.0103;FS=0.939;MLEAC=1;MLEAF=0.500;MQ=44.00;MQRankSum=0.000;QD=5.60;ReadPosRankSum=0.875;SOR=0.880	GT:AD:DP:GQ:PL	0/1:41,28:69:99:424,0,1485
2R	9478251	.	A	C	470.77	.	AC=1;AF=0.500;AN=2;BaseQRankSum=-3.861;ClippingRankSum=0.000;DP=77;ExcessHet=3.0103;FS=0.000;MLEAC=1;MLEAF=0.500;MQ=44.00;MQRankSum=0.000;QD=6.11;ReadPosRankSum=-0.653;SOR=0.653	GT:AD:DP:GQ:PL	0/1:50,27:77:99:499,0,1201
2R	9478566	.	G	A	2678.77	.	AC=2;AF=1.00;AN=2;DP=61;ExcessHet=3.0103;FS=0.000;MLEAC=2;MLEAF=1.00;MQ=44.00;QD=27.84;SOR=0.865	GT:AD:DP:GQ:PL	1/1:0,61:61:99:2707,184,0
2R	9478569	.	G	A	2709.77	.	AC=2;AF=1.00;AN=2;DP=59;ExcessHet=3.0103;FS=0.000;MLEAC=2;MLEAF=1.00;MQ=44.00;QD=31.58;SOR=0.796	GT:AD:DP:GQ:PL	1/1:0,59:59:99:2738,187,0
2R	9479009	.	CA	C	155.73	.	AC=1;AF=0.500;AN=2;BaseQRankSum=1.032;ClippingRankSum=0.000;DP=50;ExcessHet=3.0103;FS=2.755;MLEAC=1;MLEAF=0.500;MQ=44.00;MQRankSum=0.000;QD=3.46;ReadPosRankSum=0.218;SOR=1.262	GT:AD:DP:GQ:PL	0/1:28,17:45:99:193,0,399
2R	9479073	.	G	T	1206.77	.	AC=2;AF=1.00;AN=2;DP=46;ExcessHet=3.0103;FS=0.000;MLEAC=2;MLEAF=1.00;MQ=44.00;QD=26.23;SOR=0.874	GT:AD:DP:GQ:PL	1/1:0,46:46:99:1235,138,0
2R	9489229	.	T	C	52.28	.	AC=2;AF=1.00;AN=2;DP=4;ExcessHet=3.0103;FS=0.000;MLEAC=2;MLEAF=1.00;MQ=37.45;QD=17.43;SOR=2.833	GT:AD:DP:GQ:PL	1/1:0,3:3:9:80,9,0
2R	9490724	.	TTATA	T	452.73	.	AC=1;AF=0.500;AN=2;BaseQRankSum=-0.039;ClippingRankSum=0.000;DP=54;ExcessHet=3.0103;FS=7.252;MLEAC=1;MLEAF=0.500;MQ=43.02;MQRankSum=1.521;QD=9.63;ReadPosRankSum=0.191;SOR=2.093	GT:AD:DP:GQ:PL	0/1:33,14:47:99:490,0,1459
2R	9490985	.	T	G	719.77	.	AC=1;AF=0.500;AN=2;BaseQRankSum=1.892;ClippingRankSum=0.000;DP=49;ExcessHet=3.0103;FS=9.824;MLEAC=1;MLEAF=0.500;MQ=43.58;MQRankSum=-1.680;QD=14.69;ReadPosRankSum=0.454;SOR=2.257	GT:AD:DP:GQ:PL	0/1:17,32:49:99:748,0,322
2R	9491032	.	A	G	762.77	.	AC=1;AF=0.500;AN=2;BaseQRankSum=-0.448;ClippingRankSum=0.000;DP=46;ExcessHet=3.0103;FS=5.027;MLEAC=1;MLEAF=0.500;MQ=43.87;MQRankSum=-1.023;QD=16.58;ReadPosRankSum=-1.414;SOR=1.609	GT:AD:DP:GQ:PL	0/1:12,34:46:99:791,0,181
2R	9491047	.	C	T	829.77	.	AC=1;AF=0.500;AN=2;BaseQRankSum=1.070;ClippingRankSum=0.000;DP=49;ExcessHet=3.0103;FS=2.944;MLEAC=1;MLEAF=0.500;MQ=43.88;MQRankSum=-1.036;QD=16.93;ReadPosRankSum=-0.193;SOR=1.343	GT:AD:DP:GQ:PL	0/1:13,36:49:99:858,0,209
2R	9491069	.	TC	T	461.73	.	AC=1;AF=0.500;AN=2;BaseQRankSum=0.186;ClippingRankSum=0.000;DP=50;ExcessHet=3.0103;FS=2.759;MLEAC=1;MLEAF=0.500;MQ=43.88;MQRankSum=-1.226;QD=10.99;ReadPosRankSum=2.175;SOR=1.179	GT:AD:DP:GQ:PL	0/1:14,28:42:99:499,0,503
2R	9491072	.	TTCACCTTCTC	T	449.73	.	AC=1;AF=0.500;AN=2;BaseQRankSum=-1.112;ClippingRankSum=0.000;DP=54;ExcessHet=3.0103;FS=1.152;MLEAC=1;MLEAF=0.500;MQ=43.89;MQRankSum=-1.394;QD=9.78;SOR=0.919	GT:AD:DP:GQ:PL	0/1:18,28:46:99:487,0,589
2R	9491122	.	A	C	754.77	.	AC=1;AF=0.500;AN=2;BaseQRankSum=-0.287;ClippingRankSum=0.000;DP=46;ExcessHet=3.0103;FS=1.297;MLEAC=1;MLEAF=0.500;MQ=43.91;MQRankSum=-0.814;QD=16.41;ReadPosRankSum=-1.572;SOR=0.446	GT:AD:DP:GQ:PL	0/1:12,34:46:99:783,0,178
2R	9491447	.	G	A	791.77	.	AC=1;AF=0.500;AN=2;BaseQRankSum=-2.396;ClippingRankSum=0.000;DP=50;ExcessHet=3.0103;FS=2.732;MLEAC=1;MLEAF=0.500;MQ=43.90;MQRankSum=-0.859;QD=15.84;ReadPosRankSum=-1.009;SOR=0.757	GT:AD:DP:GQ:PL	0/1:14,36:50:99:820,0,237
2R	9491596	.	A	G	853.77	.	AC=1;AF=0.500;AN=2;BaseQRankSum=-2.519;ClippingRankSum=0.000;DP=57;ExcessHet=3.0103;FS=10.364;MLEAC=1;MLEAF=0.500;MQ=43.97;MQRankSum=-0.642;QD=14.98;ReadPosRankSum=1.758;SOR=0.825	GT:AD:DP:GQ:PL	0/1:18,39:57:99:882,0,326
2R	9491733	.	T	A	1747.77	.	AC=1;AF=0.500;AN=2;BaseQRankSum=0.130;ClippingRankSum=0.000;DP=54;ExcessHet=3.0103;FS=0.000;MLEAC=1;MLEAF=0.500;MQ=43.75;MQRankSum=-1.403;QD=32.37;ReadPosRankSum=-0.710;SOR=0.603	GT:AD:DP:GQ:PL	0/1:11,43:54:99:1776,0,440
2R	9491740	.	G	A	1780.77	.	AC=1;AF=0.500;AN=2;BaseQRankSum=1.481;ClippingRankSum=0.000;DP=58;ExcessHet=3.0103;FS=0.000;MLEAC=1;MLEAF=0.500;MQ=43.76;MQRankSum=-1.487;QD=30.70;ReadPosRankSum=0.336;SOR=0.687	GT:AD:DP:GQ:PL	0/1:13,45:58:99:1809,0,437
2R	9491771	.	GT	G	952.73	.	AC=1;AF=0.500;AN=2;BaseQRankSum=-0.749;ClippingRankSum=0.000;DP=67;ExcessHet=3.0103;FS=0.000;MLEAC=1;MLEAF=0.500;MQ=43.50;MQRankSum=-1.854;QD=14.66;ReadPosRankSum=1.153;SOR=0.582	GT:AD:DP:GQ:PL	0/1:15,50:65:99:990,0,173
2R	9491917	.	G	A	1013.77	.	AC=1;AF=0.500;AN=2;BaseQRankSum=3.608;ClippingRankSum=0.000;DP=60;ExcessHet=3.0103;FS=0.000;MLEAC=1;MLEAF=0.500;MQ=43.77;MQRankSum=-1.740;QD=16.90;ReadPosRankSum=-0.157;SOR=0.818	GT:AD:DP:GQ:PL	0/1:17,43:60:99:1042,0,275
2R	9491933	.	C	T	973.77	.	AC=1;AF=0.500;AN=2;BaseQRankSum=-0.010;ClippingRankSum=0.000;DP=58;ExcessHet=3.0103;FS=1.192;MLEAC=1;MLEAF=0.500;MQ=43.57;MQRankSum=-2.046;QD=17.08;ReadPosRankSum=-0.607;SOR=1.096	GT:AD:DP:GQ:PL	0/1:15,42:57:99:1002,0,231
2R	9492012	.	TGCATATATGTAAAATGTAACACATAG	T	1402.73	.	AC=1;AF=0.500;AN=2;BaseQRankSum=-0.503;ClippingRankSum=0.000;DP=55;ExcessHet=3.0103;FS=0.000;MLEAC=1;MLEAF=0.500;MQ=43.22;MQRankSum=-2.855;QD=26.98;ReadPosRankSum=1.189;SOR=0.793	GT:AD:DP:GQ:PL	0/1:16,36:52:99:1440,0,563
2R	9492029	.	T	A	236.77	.	AC=1;AF=0.500;AN=2;BaseQRankSum=0.740;ClippingRankSum=0.000;DP=52;ExcessHet=3.0103;FS=0.000;MLEAC=1;MLEAF=0.500;MQ=43.18;MQRankSum=2.802;QD=4.64;ReadPosRankSum=0.227;SOR=0.732	GT:AD:DP:GQ:PL	0/1:36,15:51:99:265,0,1442
2R	9492076	.	C	A	1640.77	.	AC=2;AF=1.00;AN=2;DP=61;ExcessHet=3.0103;FS=0.000;MLEAC=2;MLEAF=1.00;MQ=43.48;QD=27.35;SOR=0.906	GT:AD:DP:GQ:PL	1/1:0,60:60:99:1669,180,0
2R	9492418	.	G	C	167.77	.	AC=1;AF=0.500;AN=2;BaseQRankSum=4.029;ClippingRankSum=0.000;DP=48;ExcessHet=3.0103;FS=1.288;MLEAC=1;MLEAF=0.500;MQ=44.00;MQRankSum=0.000;QD=3.50;ReadPosRankSum=-0.063;SOR=1.022	GT:AD:DP:GQ:PL	0/1:36,12:48:99:196,0,824
2R	9492910	.	G	GAAGGTTTAAGCC	1659.73	.	AC=1;AF=0.500;AN=2;BaseQRankSum=0.454;ClippingRankSum=0.000;DP=50;ExcessHet=3.0103;FS=7.847;MLEAC=1;MLEAF=0.500;MQ=43.84;MQRankSum=-1.006;QD=33.19;ReadPosRankSum=-1.044;SOR=0.707	GT:AD:DP:GQ:PL	0/1:10,40:50:99:1697,0,464
2R	9493043	.	A	C	973.77	.	AC=1;AF=0.500;AN=2;BaseQRankSum=-0.188;ClippingRankSum=0.000;DP=58;ExcessHet=3.0103;FS=4.275;MLEAC=1;MLEAF=0.500;MQ=43.97;MQRankSum=-0.551;QD=16.79;ReadPosRankSum=-1.170;SOR=0.282	GT:AD:DP:GQ:PL	0/1:15,43:58:99:1002,0,246
2R	9493229	.	T	TCA	1259.73	.	AC=1;AF=0.500;AN=2;BaseQRankSum=-0.981;ClippingRankSum=0.000;DP=46;ExcessHet=3.0103;FS=3.010;MLEAC=1;MLEAF=0.500;MQ=43.89;MQRankSum=-0.777;QD=27.99;ReadPosRankSum=0.238;SOR=0.991	GT:AD:DP:GQ:PL	0/1:11,34:45:99:1297,0,334
2R	9493422	.	G	A	942.77	.	AC=1;AF=0.500;AN=2;BaseQRankSum=0.071;ClippingRankSum=0.000;DP=56;ExcessHet=3.0103;FS=0.000;MLEAC=1;MLEAF=0.500;MQ=43.63;MQRankSum=-2.074;QD=16.84;ReadPosRankSum=0.053;SOR=0.715	GT:AD:DP:GQ:PL	0/1:15,41:56:99:971,0,228
2R	9493627	.	A	AGGTTTAACTACCCAATACCTAATG	1829.73	.	AC=1;AF=0.500;AN=2;BaseQRankSum=0.820;ClippingRankSum=0.000;DP=51;ExcessHet=3.0103;FS=2.864;MLEAC=1;MLEAF=0.500;MQ=41.54;MQRankSum=-4.149;QD=33.43;ReadPosRankSum=-0.848;SOR=0.604	GT:AD:DP:GQ:PL	0/1:13,35:48:99:1867,0,714
2R	9493667	.	C	T	927.77	.	AC=1;AF=0.500;AN=2;BaseQRankSum=-0.038;ClippingRankSum=0.000;DP=57;ExcessHet=3.0103;FS=1.165;MLEAC=1;MLEAF=0.500;MQ=41.81;MQRankSum=-3.999;QD=16.28;ReadPosRankSum=-1.745;SOR=0.974	GT:AD:DP:GQ:PL	0/1:15,42:57:99:956,0,243
2R	9493718	.	A	AAG	1288.73	.	AC=1;AF=0.500;AN=2;BaseQRankSum=-0.236;ClippingRankSum=0.000;DP=57;ExcessHet=3.0103;FS=4.319;MLEAC=1;MLEAF=0.500;MQ=42.54;MQRankSum=-3.992;QD=23.01;ReadPosRankSum=0.417;SOR=0.735	GT:AD:DP:GQ:PL	0/1:15,41:56:99:1326,0,420
2R	9493732	.	C	G	922.77	.	AC=1;AF=0.500;AN=2;BaseQRankSum=0.199;ClippingRankSum=0.000;DP=58;ExcessHet=3.0103;FS=4.057;MLEAC=1;MLEAF=0.500;MQ=42.63;MQRankSum=-4.176;QD=15.91;ReadPosRankSum=1.088;SOR=0.863	GT:AD:DP:GQ:PL	0/1:16,42:58:99:951,0,357
2R	9493760	.	A	C	871.77	.	AC=1;AF=0.500;AN=2;BaseQRankSum=-0.998;ClippingRankSum=0.000;DP=55;ExcessHet=3.0103;FS=4.256;MLEAC=1;MLEAF=0.500;MQ=42.32;MQRankSum=-4.602;QD=15.85;ReadPosRankSum=1.324;SOR=0.671	GT:AD:DP:GQ:PL	0/1:15,40:55:99:900,0,459
2R	9493772	.	TA	T	1608.73	.	AC=1;AF=0.500;AN=2;BaseQRankSum=2.519;ClippingRankSum=0.000;DP=52;ExcessHet=3.0103;FS=9.914;MLEAC=1;MLEAF=0.500;MQ=41.96;MQRankSum=-4.768;QD=30.94;ReadPosRankSum=-0.304;SOR=1.082	GT:AD:DP:GQ:PL	0/1:12,40:52:99:1646,0,380
2R	9493774	.	TCTAAAACAGC	T	1647.73	.	AC=1;AF=0.500;AN=2;BaseQRankSum=0.308;ClippingRankSum=0.000;DP=54;ExcessHet=3.0103;FS=9.645;MLEAC=1;MLEAF=0.500;MQ=41.90;MQRankSum=-4.931;QD=30.51;ReadPosRankSum=-0.627;SOR=0.951	GT:AD:DP:GQ:PL	0/1:13,41:54:99:1685,0,419
2R	9493786	.	A	ATTTTTTG	1686.73	.	AC=1;AF=0.500;AN=2;BaseQRankSum=-1.153;ClippingRankSum=0.000;DP=53;ExcessHet=3.0103;FS=12.855;MLEAC=1;MLEAF=0.500;MQ=41.86;MQRankSum=-5.041;QD=31.83;ReadPosRankSum=-0.539;SOR=1.250	GT:AD:DP:GQ:PL	0/1:13,40:53:99:1724,0,419
2R	9493795	.	G	T	1691.77	.	AC=1;AF=0.500;AN=2;BaseQRankSum=1.581;ClippingRankSum=0.000;DP=55;ExcessHet=3.0103;FS=10.209;MLEAC=1;MLEAF=0.500;MQ=41.90;MQRankSum=-4.726;QD=30.76;ReadPosRankSum=-1.661;SOR=1.279	GT:AD:DP:GQ:PL	0/1:12,43:55:99:1720,0,416
2R	9493830	.	A	T	1725.77	.	AC=1;AF=0.500;AN=2;BaseQRankSum=0.674;ClippingRankSum=0.000;DP=54;ExcessHet=3.0103;FS=10.686;MLEAC=1;MLEAF=0.500;MQ=42.06;MQRankSum=-4.163;QD=31.96;ReadPosRankSum=-1.815;SOR=1.479	GT:AD:DP:GQ:PL	0/1:11,43:54:99:1754,0,332
2R	9493832	.	G	A	1725.77	.	AC=1;AF=0.500;AN=2;BaseQRankSum=2.282;ClippingRankSum=0.000;DP=52;ExcessHet=3.0103;FS=10.223;MLEAC=1;MLEAF=0.500;MQ=42.06;MQRankSum=-4.071;QD=33.19;ReadPosRankSum=-1.558;SOR=1.355	GT:AD:DP:GQ:PL	0/1:11,41:52:99:1754,0,332
2R	9493834	.	T	A	1659.77	.	AC=1;AF=0.500;AN=2;BaseQRankSum=2.150;ClippingRankSum=0.000;DP=51;ExcessHet=3.0103;FS=7.834;MLEAC=1;MLEAF=0.500;MQ=42.06;MQRankSum=-4.023;QD=32.54;ReadPosRankSum=-1.260;SOR=1.289	GT:AD:DP:GQ:PL	0/1:11,40:51:99:1688,0,338
2R	9493849	.	G	A	1024.77	.	AC=1;AF=0.500;AN=2;BaseQRankSum=1.880;ClippingRankSum=0.000;DP=55;ExcessHet=3.0103;FS=4.828;MLEAC=1;MLEAF=0.500;MQ=42.08;MQRankSum=-4.064;QD=18.63;ReadPosRankSum=-0.937;SOR=0.592	GT:AD:DP:GQ:PL	0/1:11,44:55:99:1053,0,331
2R	9493869	.	T	G	992.77	.	AC=1;AF=0.500;AN=2;BaseQRankSum=-0.981;ClippingRankSum=0.000;DP=56;ExcessHet=3.0103;FS=1.274;MLEAC=1;MLEAF=0.500;MQ=42.43;MQRankSum=-4.019;QD=17.73;ReadPosRankSum=0.859;SOR=0.561	GT:AD:DP:GQ:PL	0/1:12,44:56:99:1021,0,365
2R	9493880	.	A	G	1810.77	.	AC=1;AF=0.500;AN=2;BaseQRankSum=-1.291;ClippingRankSum=0.000;DP=58;ExcessHet=3.0103;FS=0.000;MLEAC=1;MLEAF=0.500;MQ=42.48;MQRankSum=-4.080;QD=31.22;ReadPosRankSum=1.278;SOR=0.618	GT:AD:DP:GQ:PL	0/1:13,45:58:99:1839,0,407
2R	9493887	.	G	T	1861.77	.	AC=1;AF=0.500;AN=2;BaseQRankSum=2.684;ClippingRankSum=0.000;DP=60;ExcessHet=3.0103;FS=0.000;MLEAC=1;MLEAF=0.500;MQ=42.50;MQRankSum=-3.810;QD=31.56;ReadPosRankSum=0.612;SOR=0.735	GT:AD:DP:GQ:PL	0/1:12,47:59:99:1890,0,362
2R	9494052	.	G	C	1003.77	.	AC=1;AF=0.500;AN=2;BaseQRankSum=0.279;ClippingRankSum=0.000;DP=54;ExcessHet=3.0103;FS=0.000;MLEAC=1;MLEAF=0.500;MQ=43.60;MQRankSum=-1.016;QD=18.59;ReadPosRankSum=0.182;SOR=0.603	GT:AD:DP:GQ:PL	0/1:11,43:54:99:1032,0,141
2R	9494384	.	AGCATTCG	A	1159.73	.	AC=2;AF=1.00;AN=2;DP=32;ExcessHet=3.0103;FS=0.000;MLEAC=2;MLEAF=1.00;MQ=44.00;QD=29.21;SOR=1.302	GT:AD:DP:GQ:PL	1/1:0,27:27:82:1197,82,0
2R	9494568	.	C	A	246.77	.	AC=1;AF=0.500;AN=2;BaseQRankSum=0.480;ClippingRankSum=0.000;DP=39;ExcessHet=3.0103;FS=1.309;MLEAC=1;MLEAF=0.500;MQ=44.00;MQRankSum=0.000;QD=6.33;ReadPosRankSum=0.197;SOR=1.022	GT:AD:DP:GQ:PL	0/1:25,14:39:99:275,0,539
2R	9494815	.	C	T	1601.77	.	AC=2;AF=1.00;AN=2;DP=57;ExcessHet=3.0103;FS=0.000;MLEAC=2;MLEAF=1.00;MQ=44.00;QD=28.10;SOR=0.877	GT:AD:DP:GQ:PL	1/1:0,57:57:99:1630,171,0
2R	9494947	.	A	G	646.77	.	AC=1;AF=0.500;AN=2;BaseQRankSum=-0.762;ClippingRankSum=0.000;DP=48;ExcessHet=3.0103;FS=4.301;MLEAC=1;MLEAF=0.500;MQ=43.96;MQRankSum=-0.732;QD=13.47;ReadPosRankSum=0.000;SOR=0.741	GT:AD:DP:GQ:PL	0/1:18,30:48:99:675,0,353
2R	9495116	.	CT	C	602.73	.	AC=1;AF=0.500;AN=2;BaseQRankSum=0.041;ClippingRankSum=0.000;DP=49;ExcessHet=3.0103;FS=0.000;MLEAC=1;MLEAF=0.500;MQ=44.00;MQRankSum=0.000;QD=13.39;ReadPosRankSum=-1.004;SOR=0.752	GT:AD:DP:GQ:PL	0/1:12,33:45:99:640,0,150
2R	9495351	.	T	C	646.77	.	AC=1;AF=0.500;AN=2;BaseQRankSum=-0.477;ClippingRankSum=0.000;DP=37;ExcessHet=3.0103;FS=0.000;MLEAC=1;MLEAF=0.500;MQ=44.00;MQRankSum=0.000;QD=17.97;ReadPosRankSum=-0.522;SOR=0.575	GT:AD:DP:GQ:PL	0/1:7,29:36:87:675,0,87
2R	9495387	.	G	T	85.77	.	AC=1;AF=0.500;AN=2;BaseQRankSum=-0.413;ClippingRankSum=0.000;DP=32;ExcessHet=3.0103;FS=0.000;MLEAC=1;MLEAF=0.500;MQ=44.00;MQRankSum=0.000;QD=2.77;ReadPosRankSum=-0.185;SOR=0.481	GT:AD:DP:GQ:PL	0/1:23,8:31:99:114,0,555
2R	9495589	.	G	C	256.77	.	AC=1;AF=0.500;AN=2;BaseQRankSum=2.483;ClippingRankSum=0.000;DP=39;ExcessHet=3.0103;FS=9.620;MLEAC=1;MLEAF=0.500;MQ=44.00;MQRankSum=0.000;QD=6.58;ReadPosRankSum=-0.453;SOR=2.720	GT:AD:DP:GQ:PL	0/1:31,8:39:99:285,0,4243
2R	9495593	.	GCGCTGGAAAA	G	238.73	.	AC=1;AF=0.500;AN=2;BaseQRankSum=0.016;ClippingRankSum=0.000;DP=42;ExcessHet=3.0103;FS=12.195;MLEAC=1;MLEAF=0.500;MQ=44.00;MQRankSum=0.000;QD=5.68;ReadPosRankSum=-0.934;SOR=2.948	GT:AD:DP:GQ:PL	0/1:33,9:42:99:276,0,4466
2R	9495889	.	A	C	879.77	.	AC=1;AF=0.500;AN=2;BaseQRankSum=-3.172;ClippingRankSum=0.000;DP=63;ExcessHet=3.0103;FS=7.786;MLEAC=1;MLEAF=0.500;MQ=44.00;MQRankSum=0.000;QD=13.96;ReadPosRankSum=1.306;SOR=1.754	GT:AD:DP:GQ:PL	0/1:21,42:63:99:908,0,401
2R	9495966	.	C	T	1242.77	.	AC=2;AF=1.00;AN=2;DP=46;ExcessHet=3.0103;FS=0.000;MLEAC=2;MLEAF=1.00;MQ=43.94;QD=27.02;SOR=1.464	GT:AD:DP:GQ:PL	1/1:0,46:46:99:1271,138,0
2R	9496057	.	T	A	784.77	.	AC=1;AF=0.500;AN=2;BaseQRankSum=-0.640;ClippingRankSum=0.000;DP=49;ExcessHet=3.0103;FS=0.000;MLEAC=1;MLEAF=0.500;MQ=44.00;MQRankSum=0.000;QD=16.02;ReadPosRankSum=0.498;SOR=0.665	GT:AD:DP:GQ:PL	0/1:13,36:49:99:813,0,228
2R	9496080	.	A	G	184.77	.	AC=1;AF=0.500;AN=2;BaseQRankSum=-1.099;ClippingRankSum=0.000;DP=57;ExcessHet=3.0103;FS=4.510;MLEAC=1;MLEAF=0.500;MQ=44.00;MQRankSum=0.000;QD=3.24;ReadPosRankSum=2.407;SOR=0.741	GT:AD:DP:GQ:PL	0/1:43,14:57:99:213,0,984
2R	9496263	.	G	C	657.77	.	AC=1;AF=0.500;AN=2;BaseQRankSum=-0.909;ClippingRankSum=0.000;DP=51;ExcessHet=3.0103;FS=2.544;MLEAC=1;MLEAF=0.500;MQ=44.00;MQRankSum=0.000;QD=13.16;ReadPosRankSum=0.964;SOR=0.951	GT:AD:DP:GQ:PL	0/1:17,33:50:99:686,0,251
2R	9496294	.	G	GAA	1299.73	.	AC=2;AF=1.00;AN=2;DP=49;ExcessHet=3.0103;FS=0.000;MLEAC=2;MLEAF=1.00;MQ=44.00;QD=31.70;SOR=0.984	GT:AD:DP:GQ:PL	1/1:0,41:41:99:1337,133,0
2R	9496395	.	T	C	1429.77	.	AC=2;AF=1.00;AN=2;DP=53;ExcessHet=3.0103;FS=0.000;MLEAC=2;MLEAF=1.00;MQ=43.95;QD=26.98;SOR=0.808	GT:AD:DP:GQ:PL	1/1:0,53:53:99:1458,159,0
2R	9496410	.	TCTCGTA	T	2349.73	.	AC=2;AF=1.00;AN=2;DP=58;ExcessHet=3.0103;FS=0.000;MLEAC=2;MLEAF=1.00;MQ=43.66;QD=32.34;SOR=0.693	GT:AD:DP:GQ:PL	1/1:0,54:54:99:2387,163,0
2R	9496442	.	G	A	1786.77	.	AC=2;AF=1.00;AN=2;DP=65;ExcessHet=3.0103;FS=0.000;MLEAC=2;MLEAF=1.00;MQ=43.69;QD=27.92;SOR=0.756	GT:AD:DP:GQ:PL	1/1:0,64:64:99:1815,192,0
2R	9496592	.	A	G	1463.77	.	AC=2;AF=1.00;AN=2;DP=58;ExcessHet=3.0103;FS=0.000;MLEAC=2;MLEAF=1.00;MQ=44.00;QD=25.24;SOR=0.914	GT:AD:DP:GQ:PL	1/1:0,58:58:99:1492,172,0
2R	9496773	.	C	A	630.77	.	AC=1;AF=0.500;AN=2;BaseQRankSum=0.167;ClippingRankSum=0.000;DP=42;ExcessHet=3.0103;FS=2.966;MLEAC=1;MLEAF=0.500;MQ=43.91;MQRankSum=-0.976;QD=15.02;ReadPosRankSum=1.710;SOR=0.303	GT:AD:DP:GQ:PL	0/1:14,28:42:99:659,0,263
2R	9496993	.	T	C	1420.77	.	AC=2;AF=1.00;AN=2;DP=53;ExcessHet=3.0103;FS=0.000;MLEAC=2;MLEAF=1.00;MQ=43.91;QD=26.81;SOR=1.179	GT:AD:DP:GQ:PL	1/1:0,53:53:99:1449,159,0
2R	9497026	.	T	A	1409.77	.	AC=2;AF=1.00;AN=2;DP=53;ExcessHet=3.0103;FS=0.000;MLEAC=2;MLEAF=1.00;MQ=43.91;QD=26.60;SOR=1.077	GT:AD:DP:GQ:PL	1/1:0,53:53:99:1438,159,0
2R	9497051	.	A	C	1312.77	.	AC=2;AF=1.00;AN=2;DP=52;ExcessHet=3.0103;FS=0.000;MLEAC=2;MLEAF=1.00;MQ=43.91;QD=25.25;SOR=1.244	GT:AD:DP:GQ:PL	1/1:0,52:52:99:1341,154,0
2R	9497078	.	C	A	1432.77	.	AC=2;AF=1.00;AN=2;DP=54;ExcessHet=3.0103;FS=0.000;MLEAC=2;MLEAF=1.00;MQ=43.91;QD=26.53;SOR=1.118	GT:AD:DP:GQ:PL	1/1:0,54:54:99:1461,161,0
2R	9497094	.	A	G	2080.77	.	AC=2;AF=1.00;AN=2;DP=48;ExcessHet=3.0103;FS=0.000;MLEAC=2;MLEAF=1.00;MQ=43.90;QD=28.32;SOR=0.866	GT:AD:DP:GQ:PL	1/1:0,48:48:99:2109,147,0
2R	9497103	.	C	T	2098.77	.	AC=2;AF=1.00;AN=2;DP=46;ExcessHet=3.0103;FS=0.000;MLEAC=2;MLEAF=1.00;MQ=43.89;QD=31.19;SOR=0.874	GT:AD:DP:GQ:PL	1/1:0,46:46:99:2127,144,0
2R	9497113	.	A	C	1978.77	.	AC=2;AF=1.00;AN=2;DP=45;ExcessHet=3.0103;FS=0.000;MLEAC=2;MLEAF=1.00;MQ=43.94;QD=27.83;SOR=0.737	GT:AD:DP:GQ:PL	1/1:0,45:45:99:2007,138,0
2R	9497128	.	T	C	1163.77	.	AC=2;AF=1.00;AN=2;DP=44;ExcessHet=3.0103;FS=0.000;MLEAC=2;MLEAF=1.00;MQ=44.00;QD=26.45;SOR=0.784	GT:AD:DP:GQ:PL	1/1:0,44:44:99:1192,132,0
2R	9497142	.	G	A	1269.77	.	AC=2;AF=1.00;AN=2;DP=47;ExcessHet=3.0103;FS=0.000;MLEAC=2;MLEAF=1.00;MQ=44.00;QD=27.02;SOR=1.022	GT:AD:DP:GQ:PL	1/1:0,47:47:99:1298,141,0
2R	9497154	.	T	G	1348.77	.	AC=2;AF=1.00;AN=2;DP=48;ExcessHet=3.0103;FS=0.000;MLEAC=2;MLEAF=1.00;MQ=44.00;QD=28.10;SOR=0.963	GT:AD:DP:GQ:PL	1/1:0,48:48:99:1377,144,0
2R	9497342	.	T	C	137.77	.	AC=1;AF=0.500;AN=2;BaseQRankSum=-2.160;ClippingRankSum=0.000;DP=38;ExcessHet=3.0103;FS=11.761;MLEAC=1;MLEAF=0.500;MQ=44.00;MQRankSum=0.000;QD=3.72;ReadPosRankSum=1.797;SOR=1.453	GT:AD:DP:GQ:PL	0/1:27,10:37:99:166,0,668
2R	9497374	.	A	T	151.77	.	AC=1;AF=0.500;AN=2;BaseQRankSum=0.061;ClippingRankSum=0.000;DP=35;ExcessHet=3.0103;FS=8.559;MLEAC=1;MLEAF=0.500;MQ=44.00;MQRankSum=0.000;QD=4.60;ReadPosRankSum=0.627;SOR=0.780	GT:AD:DP:GQ:PL	0/1:23,10:33:99:180,0,524
2R	9497389	.	C	CCT	1496.73	.	AC=2;AF=1.00;AN=2;DP=36;ExcessHet=3.0103;FS=0.000;MLEAC=2;MLEAF=1.00;MQ=44.00;QD=27.71;SOR=1.483	GT:AD:DP:GQ:PL	1/1:0,35:35:99:1534,105,0
2R	9497487	.	A	G	878.77	.	AC=2;AF=1.00;AN=2;DP=32;ExcessHet=3.0103;FS=0.000;MLEAC=2;MLEAF=1.00;MQ=44.00;QD=27.46;SOR=1.284	GT:AD:DP:GQ:PL	1/1:0,32:32:96:907,96,0
2R	9497517	.	T	C	446.77	.	AC=1;AF=0.500;AN=2;BaseQRankSum=2.460;ClippingRankSum=0.000;DP=35;ExcessHet=3.0103;FS=1.377;MLEAC=1;MLEAF=0.500;MQ=43.94;MQRankSum=-0.758;QD=12.76;ReadPosRankSum=-1.819;SOR=0.357	GT:AD:DP:GQ:PL	0/1:14,21:35:99:475,0,273
2R	9497566	.	G	A	702.77	.	AC=1;AF=0.500;AN=2;BaseQRankSum=-0.524;ClippingRankSum=0.000;DP=36;ExcessHet=3.0103;FS=1.315;MLEAC=1;MLEAF=0.500;MQ=43.95;MQRankSum=-0.890;QD=19.52;ReadPosRankSum=1.221;SOR=0.951	GT:AD:DP:GQ:PL	0/1:17,19:36:99:731,0,634
2R	9497576	.	G	A	760.77	.	AC=1;AF=0.500;AN=2;BaseQRankSum=0.950;ClippingRankSum=0.000;DP=36;ExcessHet=3.0103;FS=0.000;MLEAC=1;MLEAF=0.500;MQ=43.95;MQRankSum=-0.839;QD=21.13;ReadPosRankSum=1.068;SOR=0.693	GT:AD:DP:GQ:PL	0/1:16,20:36:99:789,0,637
2R	9497582	.	G	T	249.77	.	AC=1;AF=0.500;AN=2;BaseQRankSum=1.414;ClippingRankSum=0.000;DP=36;ExcessHet=3.0103;FS=1.348;MLEAC=1;MLEAF=0.500;MQ=43.95;MQRankSum=0.875;QD=7.14;ReadPosRankSum=-1.079;SOR=0.914	GT:AD:DP:GQ:PL	0/1:21,14:35:99:278,0,805
2R	9497595	.	AG	A	743.73	.	AC=1;AF=0.500;AN=2;BaseQRankSum=0.689;ClippingRankSum=0.000;DP=34;ExcessHet=3.0103;FS=0.000;MLEAC=1;MLEAF=0.500;MQ=43.94;MQRankSum=-0.829;QD=21.87;ReadPosRankSum=1.337;SOR=0.693	GT:AD:DP:GQ:PL	0/1:15,19:34:99:781,0,570
2R	9497599	.	ATCGAGGG	A	743.73	.	AC=1;AF=0.500;AN=2;BaseQRankSum=0.103;ClippingRankSum=0.000;DP=35;ExcessHet=3.0103;FS=1.320;MLEAC=1;MLEAF=0.500;MQ=43.94;MQRankSum=-0.808;QD=21.25;ReadPosRankSum=1.001;SOR=0.802	GT:AD:DP:GQ:PL	0/1:15,20:35:99:781,0,570
2R	9497617	.	A	T	248.77	.	AC=1;AF=0.500;AN=2;BaseQRankSum=0.847;ClippingRankSum=0.000;DP=33;ExcessHet=3.0103;FS=3.142;MLEAC=1;MLEAF=0.500;MQ=43.94;MQRankSum=0.868;QD=7.54;ReadPosRankSum=0.296;SOR=1.329	GT:AD:DP:GQ:PL	0/1:20,13:33:99:277,0,767
2R	9498000	.	G	C	524.77	.	AC=1;AF=0.500;AN=2;BaseQRankSum=-1.121;ClippingRankSum=0.000;DP=32;ExcessHet=3.0103;FS=0.000;MLEAC=1;MLEAF=0.500;MQ=44.00;MQRankSum=0.000;QD=16.40;ReadPosRankSum=0.208;SOR=0.706	GT:AD:DP:GQ:PL	0/1:17,15:32:99:553,0,643
2R	9498001	.	G	T	524.77	.	AC=1;AF=0.500;AN=2;BaseQRankSum=-0.254;ClippingRankSum=0.000;DP=32;ExcessHet=3.0103;FS=0.000;MLEAC=1;MLEAF=0.500;MQ=44.00;MQRankSum=0.000;QD=16.40;ReadPosRankSum=0.189;SOR=0.706	GT:AD:DP:GQ:PL	0/1:17,15:32:99:553,0,643
2R	9498022	.	TTGCTGCAG	T	1165.73	.	AC=2;AF=1.00;AN=2;DP=30;ExcessHet=3.0103;FS=0.000;MLEAC=2;MLEAF=1.00;MQ=42.85;QD=29.05;SOR=0.765	GT:AD:DP:GQ:PL	1/1:0,27:27:82:1203,82,0
2R	9498158	.	T	TTGCTGC	1200.73	.	AC=1;AF=0.500;AN=2;BaseQRankSum=-0.704;ClippingRankSum=0.000;DP=46;ExcessHet=3.0103;FS=3.327;MLEAC=1;MLEAF=0.500;MQ=43.00;MQRankSum=0.032;QD=30.79;ReadPosRankSum=0.734;SOR=1.040	GT:AD:DP:GQ:PL	0/1:9,30:39:99:1238,0,545
2R	9498714	.	C	T	1340.77	.	AC=2;AF=1.00;AN=2;DP=51;ExcessHet=3.0103;FS=0.000;MLEAC=2;MLEAF=1.00;MQ=43.96;QD=26.29;SOR=0.813	GT:AD:DP:GQ:PL	1/1:0,51:51:99:1369,153,0
2R	9498756	.	C	G	1985.77	.	AC=1;AF=0.500;AN=2;BaseQRankSum=-0.012;ClippingRankSum=0.000;DP=56;ExcessHet=3.0103;FS=12.001;MLEAC=1;MLEAF=0.500;MQ=44.00;MQRankSum=0.000;QD=34.40;ReadPosRankSum=-0.251;SOR=0.061	GT:AD:DP:GQ:PL	0/1:8,48:56:99:2014,0,230
2R	9498765	.	T	A	2043.77	.	AC=1;AF=0.500;AN=2;BaseQRankSum=-0.347;ClippingRankSum=0.000;DP=59;ExcessHet=3.0103;FS=5.619;MLEAC=1;MLEAF=0.500;MQ=44.00;MQRankSum=0.000;QD=34.64;ReadPosRankSum=0.143;SOR=0.152	GT:AD:DP:GQ:PL	0/1:9,50:59:99:2072,0,227
2R	9498766	.	G	A	2043.77	.	AC=1;AF=0.500;AN=2;BaseQRankSum=2.847;ClippingRankSum=0.000;DP=59;ExcessHet=3.0103;FS=5.619;MLEAC=1;MLEAF=0.500;MQ=44.00;MQRankSum=0.000;QD=34.64;ReadPosRankSum=0.410;SOR=0.152	GT:AD:DP:GQ:PL	0/1:9,50:59:99:2072,0,227
2R	9498787	.	C	A	1206.77	.	AC=1;AF=0.500;AN=2;BaseQRankSum=1.150;ClippingRankSum=0.000;DP=63;ExcessHet=3.0103;FS=9.508;MLEAC=1;MLEAF=0.500;MQ=44.00;MQRankSum=0.000;QD=19.16;ReadPosRankSum=2.323;SOR=0.347	GT:AD:DP:GQ:PL	0/1:12,51:63:99:1235,0,142
2R	9499009	.	T	C	172.77	.	AC=1;AF=0.500;AN=2;BaseQRankSum=1.283;ClippingRankSum=0.000;DP=65;ExcessHet=3.0103;FS=6.405;MLEAC=1;MLEAF=0.500;MQ=44.00;MQRankSum=0.000;QD=2.66;ReadPosRankSum=0.876;SOR=1.214	GT:AD:DP:GQ:PL	0/1:51,14:65:99:201,0,1242
2R	9499385	.	C	A	1342.77	.	AC=1;AF=0.500;AN=2;BaseQRankSum=-1.437;ClippingRankSum=0.000;DP=57;ExcessHet=3.0103;FS=5.446;MLEAC=1;MLEAF=0.500;MQ=43.85;MQRankSum=0.389;QD=23.56;ReadPosRankSum=0.462;SOR=0.909	GT:AD:DP:GQ:PL	0/1:21,36:57:99:1371,0,852
2R	9499399	.	T	C	1268.77	.	AC=1;AF=0.500;AN=2;BaseQRankSum=0.745;ClippingRankSum=0.000;DP=56;ExcessHet=3.0103;FS=3.773;MLEAC=1;MLEAF=0.500;MQ=43.85;MQRankSum=0.313;QD=22.66;ReadPosRankSum=0.230;SOR=1.244	GT:AD:DP:GQ:PL	0/1:22,34:56:99:1297,0,865
2R	9499446	.	T	G	1539.77	.	AC=1;AF=0.500;AN=2;BaseQRankSum=-2.575;ClippingRankSum=0.000;DP=64;ExcessHet=3.0103;FS=3.589;MLEAC=1;MLEAF=0.500;MQ=44.00;MQRankSum=0.000;QD=24.06;ReadPosRankSum=0.961;SOR=0.536	GT:AD:DP:GQ:PL	0/1:22,42:64:99:1568,0,937
2R	9499447	.	T	G	1539.77	.	AC=1;AF=0.500;AN=2;BaseQRankSum=-2.693;ClippingRankSum=0.000;DP=64;ExcessHet=3.0103;FS=3.589;MLEAC=1;MLEAF=0.500;MQ=44.00;MQRankSum=0.000;QD=24.06;ReadPosRankSum=0.831;SOR=0.536	GT:AD:DP:GQ:PL	0/1:22,42:64:99:1568,0,937
2R	9499712	.	G	T	1175.77	.	AC=1;AF=0.500;AN=2;BaseQRankSum=0.246;ClippingRankSum=0.000;DP=82;ExcessHet=3.0103;FS=0.000;MLEAC=1;MLEAF=0.500;MQ=43.93;MQRankSum=-1.317;QD=14.34;ReadPosRankSum=0.555;SOR=0.770	GT:AD:DP:GQ:PL	0/1:30,52:82:99:1204,0,603
2R	9499826	.	G	A	881.77	.	AC=1;AF=0.500;AN=2;BaseQRankSum=1.277;ClippingRankSum=0.000;DP=64;ExcessHet=3.0103;FS=1.001;MLEAC=1;MLEAF=0.500;MQ=44.00;MQRankSum=0.000;QD=13.78;ReadPosRankSum=1.296;SOR=0.894	GT:AD:DP:GQ:PL	0/1:23,41:64:99:910,0,425
2R	9499862	.	G	T	1988.77	.	AC=1;AF=0.500;AN=2;BaseQRankSum=3.123;ClippingRankSum=0.000;DP=75;ExcessHet=3.0103;FS=2.098;MLEAC=1;MLEAF=0.500;MQ=44.00;MQRankSum=0.000;QD=26.52;ReadPosRankSum=-0.865;SOR=1.031	GT:AD:DP:GQ:PL	0/1:23,52:75:99:2017,0,918
2R	9499863	.	T	G	1988.77	.	AC=1;AF=0.500;AN=2;BaseQRankSum=0.039;ClippingRankSum=0.000;DP=73;ExcessHet=3.0103;FS=0.969;MLEAC=1;MLEAF=0.500;MQ=44.00;MQRankSum=0.000;QD=27.24;ReadPosRankSum=-0.641;SOR=0.950	GT:AD:DP:GQ:PL	0/1:23,50:73:99:2017,0,918
2R	9499901	.	T	A	1252.77	.	AC=1;AF=0.500;AN=2;BaseQRankSum=1.617;ClippingRankSum=0.000;DP=84;ExcessHet=3.0103;FS=0.866;MLEAC=1;MLEAF=0.500;MQ=43.98;MQRankSum=-0.701;QD=14.91;ReadPosRankSum=-1.022;SOR=0.547	GT:AD:DP:GQ:PL	0/1:29,55:84:99:1281,0,565
2R	9499996	.	C	T	1216.77	.	AC=1;AF=0.500;AN=2;BaseQRankSum=0.279;ClippingRankSum=0.000;DP=85;ExcessHet=3.0103;FS=0.000;MLEAC=1;MLEAF=0.500;MQ=43.71;MQRankSum=-2.017;QD=14.31;ReadPosRankSum=1.117;SOR=0.607	GT:AD:DP:GQ:PL	0/1:30,55:85:99:1245,0,574
2R	9500008	.	G	A	3690.77	.	AC=2;AF=1.00;AN=2;DP=83;ExcessHet=3.0103;FS=0.000;MLEAC=2;MLEAF=1.00;MQ=43.54;QD=36.73;SOR=0.766	GT:AD:DP:GQ:PL	1/1:0,83:83:99:3719,253,0
2R	9500019	.	T	C	3708.77	.	AC=2;AF=1.00;AN=2;DP=82;ExcessHet=3.0103;FS=0.000;MLEAC=2;MLEAF=1.00;MQ=43.54;QD=24.01;SOR=0.793	GT:AD:DP:GQ:PL	1/1:0,82:82:99:3737,253,0
2R	9500020	.	C	T	3708.77	.	AC=2;AF=1.00;AN=2;DP=82;ExcessHet=3.0103;FS=0.000;MLEAC=2;MLEAF=1.00;MQ=43.54;QD=27.60;SOR=0.742	GT:AD:DP:GQ:PL	1/1:0,82:82:99:3737,253,0
2R	9500047	.	C	A	3346.77	.	AC=2;AF=1.00;AN=2;DP=77;ExcessHet=3.0103;FS=0.000;MLEAC=2;MLEAF=1.00;MQ=43.53;QD=32.29;SOR=0.887	GT:AD:DP:GQ:PL	1/1:0,77:77:99:3375,231,0
2R	9500052	.	C	T	3300.77	.	AC=2;AF=1.00;AN=2;DP=75;ExcessHet=3.0103;FS=0.000;MLEAC=2;MLEAF=1.00;MQ=43.52;QD=27.18;SOR=0.832	GT:AD:DP:GQ:PL	1/1:0,75:75:99:3329,228,0
2R	9500202	.	A	T	1123.77	.	AC=1;AF=0.500;AN=2;BaseQRankSum=0.792;ClippingRankSum=0.000;DP=66;ExcessHet=3.0103;FS=0.000;MLEAC=1;MLEAF=0.500;MQ=44.00;MQRankSum=0.000;QD=17.03;ReadPosRankSum=1.604;SOR=0.604	GT:AD:DP:GQ:PL	0/1:18,48:66:99:1152,0,308
2R	9500426	.	G	T	106.77	.	AC=1;AF=0.500;AN=2;BaseQRankSum=0.805;ClippingRankSum=0.000;DP=40;ExcessHet=3.0103;FS=3.410;MLEAC=1;MLEAF=0.500;MQ=43.95;MQRankSum=-1.796;QD=2.67;ReadPosRankSum=-0.057;SOR=0.622	GT:AD:DP:GQ:PL	0/1:31,9:40:99:135,0,694
2R	9500525	.	G	A	1207.77	.	AC=2;AF=1.00;AN=2;DP=44;ExcessHet=3.0103;FS=0.000;MLEAC=2;MLEAF=1.00;MQ=43.85;QD=27.45;SOR=3.467	GT:AD:DP:GQ:PL	1/1:0,44:44:99:1236,132,0
2R	9500567	.	G	A	1104.77	.	AC=2;AF=1.00;AN=2;DP=42;ExcessHet=3.0103;FS=0.000;MLEAC=2;MLEAF=1.00;MQ=43.88;QD=26.30;SOR=2.303	GT:AD:DP:GQ:PL	1/1:0,42:42:99:1133,125,0
2R	9500860	.	A	T	352.77	.	AC=1;AF=0.500;AN=2;BaseQRankSum=-2.408;ClippingRankSum=0.000;DP=65;ExcessHet=3.0103;FS=3.702;MLEAC=1;MLEAF=0.500;MQ=44.00;MQRankSum=0.000;QD=5.43;ReadPosRankSum=0.148;SOR=0.343	GT:AD:DP:GQ:PL	0/1:44,21:65:99:381,0,1071
2R	9501284	.	T	C	773.77	.	AC=1;AF=0.500;AN=2;BaseQRankSum=-1.193;ClippingRankSum=0.000;DP=58;ExcessHet=3.0103;FS=1.016;MLEAC=1;MLEAF=0.500;MQ=44.00;MQRankSum=0.000;QD=13.34;ReadPosRankSum=0.259;SOR=0.540	GT:AD:DP:GQ:PL	0/1:22,36:58:99:802,0,439
2R	9501394	.	T	C	684.77	.	AC=1;AF=0.500;AN=2;BaseQRankSum=-2.686;ClippingRankSum=0.000;DP=44;ExcessHet=3.0103;FS=1.267;MLEAC=1;MLEAF=0.500;MQ=44.00;MQRankSum=0.000;QD=15.56;ReadPosRankSum=0.388;SOR=0.636	GT:AD:DP:GQ:PL	0/1:14,30:44:99:713,0,268
2R	9501596	.	C	G	1553.77	.	AC=1;AF=0.500;AN=2;BaseQRankSum=-1.492;ClippingRankSum=0.000;DP=48;ExcessHet=3.0103;FS=1.486;MLEAC=1;MLEAF=0.500;MQ=43.69;MQRankSum=-1.242;QD=32.37;ReadPosRankSum=-0.213;SOR=0.430	GT:AD:DP:GQ:PL	0/1:8,40:48:99:1582,0,196
2R	9501601	.	A	G	2078.77	.	AC=2;AF=1.00;AN=2;DP=50;ExcessHet=3.0103;FS=0.000;MLEAC=2;MLEAF=1.00;MQ=43.71;QD=34.37;SOR=0.952	GT:AD:DP:GQ:PL	1/1:0,50:50:99:2107,150,0
2R	9501617	.	A	C	1604.77	.	AC=1;AF=0.500;AN=2;BaseQRankSum=-1.385;ClippingRankSum=0.000;DP=50;ExcessHet=3.0103;FS=1.484;MLEAC=1;MLEAF=0.500;MQ=43.63;MQRankSum=-1.409;QD=32.10;ReadPosRankSum=-0.566;SOR=0.427	GT:AD:DP:GQ:PL	0/1:8,42:50:99:1633,0,207
2R	9501618	.	G	A	1729.77	.	AC=1;AF=0.500;AN=2;BaseQRankSum=0.094;ClippingRankSum=0.000;DP=51;ExcessHet=3.0103;FS=1.505;MLEAC=1;MLEAF=0.500;MQ=43.64;MQRankSum=-1.390;QD=33.92;ReadPosRankSum=-0.697;SOR=0.396	GT:AD:DP:GQ:PL	0/1:8,43:51:65:1758,0,65
2R	9501716	.	G	A	823.77	.	AC=1;AF=0.500;AN=2;BaseQRankSum=-0.340;ClippingRankSum=0.000;DP=51;ExcessHet=3.0103;FS=6.777;MLEAC=1;MLEAF=0.500;MQ=43.81;MQRankSum=1.721;QD=16.15;ReadPosRankSum=-1.018;SOR=0.274	GT:AD:DP:GQ:PL	0/1:14,37:51:99:852,0,229
2R	9501751	.	T	C	806.77	.	AC=1;AF=0.500;AN=2;BaseQRankSum=2.265;ClippingRankSum=0.000;DP=51;ExcessHet=3.0103;FS=2.651;MLEAC=1;MLEAF=0.500;MQ=43.81;MQRankSum=1.585;QD=15.82;ReadPosRankSum=-0.776;SOR=0.374	GT:AD:DP:GQ:PL	0/1:15,36:51:99:835,0,239
2R	9501828	.	C	T	1467.77	.	AC=2;AF=1.00;AN=2;DP=47;ExcessHet=3.0103;FS=0.000;MLEAC=2;MLEAF=1.00;MQ=43.52;QD=31.23;SOR=0.823	GT:AD:DP:GQ:PL	1/1:0,47:47:99:1496,141,0
2R	9501841	.	A	AACAC	338.73	.	AC=1;AF=0.500;AN=2;BaseQRankSum=-1.259;ClippingRankSum=0.000;DP=46;ExcessHet=3.0103;FS=0.000;MLEAC=1;MLEAF=0.500;MQ=43.47;MQRankSum=-1.494;QD=7.53;ReadPosRankSum=-0.198;SOR=0.859	GT:AD:DP:GQ:PL	0/1:34,11:45:99:376,0,1392
2R	9501853	.	T	G	707.77	.	AC=1;AF=0.500;AN=2;BaseQRankSum=2.817;ClippingRankSum=0.000;DP=45;ExcessHet=3.0103;FS=1.253;MLEAC=1;MLEAF=0.500;MQ=43.45;MQRankSum=1.058;QD=15.73;ReadPosRankSum=0.702;SOR=0.709	GT:AD:DP:GQ:PL	0/1:13,32:45:99:736,0,220
2R	9501867	.	G	GTGTATTAAC	219.73	.	AC=1;AF=0.500;AN=2;BaseQRankSum=0.819;ClippingRankSum=0.000;DP=45;ExcessHet=3.0103;FS=0.000;MLEAC=1;MLEAF=0.500;MQ=43.50;MQRankSum=-0.223;QD=5.49;ReadPosRankSum=-0.058;SOR=0.778	GT:AD:DP:GQ:PL	0/1:27,13:40:99:257,0,613
2R	9501869	.	G	GTATTAACT	602.73	.	AC=1;AF=0.500;AN=2;BaseQRankSum=-2.622;ClippingRankSum=0.000;DP=43;ExcessHet=3.0103;FS=2.749;MLEAC=1;MLEAF=0.500;MQ=43.47;MQRankSum=0.000;QD=14.35;ReadPosRankSum=0.814;SOR=0.493	GT:AD:DP:GQ:PL	0/1:15,27:42:99:640,0,289
2R	9501870	.	G	GT	602.73	.	AC=1;AF=0.500;AN=2;BaseQRankSum=-0.822;ClippingRankSum=0.000;DP=43;ExcessHet=3.0103;FS=2.793;MLEAC=1;MLEAF=0.500;MQ=43.47;MQRankSum=0.067;QD=14.02;ReadPosRankSum=0.625;SOR=0.586	GT:AD:DP:GQ:PL	0/1:15,28:43:99:640,0,289
2R	9501889	.	G	A	1517.77	.	AC=2;AF=1.00;AN=2;DP=47;ExcessHet=3.0103;FS=0.000;MLEAC=2;MLEAF=1.00;MQ=43.52;QD=32.29;SOR=0.735	GT:AD:DP:GQ:PL	1/1:0,47:47:99:1546,141,0
2R	9501922	.	G	C	283.77	.	AC=1;AF=0.500;AN=2;BaseQRankSum=-0.455;ClippingRankSum=0.000;DP=49;ExcessHet=3.0103;FS=0.000;MLEAC=1;MLEAF=0.500;MQ=43.68;MQRankSum=-0.968;QD=5.79;ReadPosRankSum=0.694;SOR=0.779	GT:AD:DP:GQ:PL	0/1:32,17:49:99:312,0,721
2R	9501924	.	C	T	1660.77	.	AC=2;AF=1.00;AN=2;DP=50;ExcessHet=3.0103;FS=0.000;MLEAC=2;MLEAF=1.00;MQ=43.69;QD=33.22;SOR=1.051	GT:AD:DP:GQ:PL	1/1:0,50:50:99:1689,150,0
2R	9502088	.	A	G	640.77	.	AC=1;AF=0.500;AN=2;BaseQRankSum=-2.260;ClippingRankSum=0.000;DP=40;ExcessHet=3.0103;FS=1.363;MLEAC=1;MLEAF=0.500;MQ=43.95;MQRankSum=1.790;QD=16.02;ReadPosRankSum=0.162;SOR=0.976	GT:AD:DP:GQ:PL	0/1:10,30:40:99:669,0,167
2R	9502369	.	T	C	947.77	.	AC=1;AF=0.500;AN=2;BaseQRankSum=0.900;ClippingRankSum=0.000;DP=52;ExcessHet=3.0103;FS=1.335;MLEAC=1;MLEAF=0.500;MQ=44.00;MQRankSum=0.000;QD=18.23;ReadPosRankSum=-0.722;SOR=0.416	GT:AD:DP:GQ:PL	0/1:11,41:52:99:976,0,152
2R	9502439	.	C	A	1000.77	.	AC=1;AF=0.500;AN=2;BaseQRankSum=0.232;ClippingRankSum=0.000;DP=51;ExcessHet=3.0103;FS=0.000;MLEAC=1;MLEAF=0.500;MQ=43.96;MQRankSum=-0.411;QD=19.62;ReadPosRankSum=-0.550;SOR=0.693	GT:AD:DP:GQ:PL	0/1:9,42:51:82:1029,0,82
2R	9502592	.	T	G	1490.77	.	AC=2;AF=1.00;AN=2;DP=55;ExcessHet=3.0103;FS=0.000;MLEAC=2;MLEAF=1.00;MQ=44.00;QD=27.10;SOR=0.970	GT:AD:DP:GQ:PL	1/1:0,55:55:99:1519,165,0
2R	9502829	.	A	G	646.77	.	AC=1;AF=0.500;AN=2;BaseQRankSum=-1.539;ClippingRankSum=0.000;DP=45;ExcessHet=3.0103;FS=0.000;MLEAC=1;MLEAF=0.500;MQ=44.00;MQRankSum=0.000;QD=14.37;ReadPosRankSum=-0.040;SOR=0.646	GT:AD:DP:GQ:PL	0/1:13,32:45:99:675,0,226
2R	9503282	.	G	GAGCTGCTTAA	2130.73	.	AC=1;AF=0.500;AN=2;BaseQRankSum=0.876;ClippingRankSum=0.000;DP=66;ExcessHet=3.0103;FS=6.024;MLEAC=1;MLEAF=0.500;MQ=42.60;MQRankSum=-4.575;QD=32.78;ReadPosRankSum=-0.975;SOR=0.762	GT:AD:DP:GQ:PL	0/1:16,49:65:99:2168,0,505
2R	9503294	.	T	A	2168.77	.	AC=1;AF=0.500;AN=2;BaseQRankSum=-2.740;ClippingRankSum=0.000;DP=70;ExcessHet=3.0103;FS=4.103;MLEAC=1;MLEAF=0.500;MQ=42.38;MQRankSum=-4.997;QD=30.98;ReadPosRankSum=-1.797;SOR=0.648	GT:AD:DP:GQ:PL	0/1:15,55:70:99:2197,0,464
2R	9503300	.	TGC	T	2126.73	.	AC=1;AF=0.500;AN=2;BaseQRankSum=-2.824;ClippingRankSum=0.000;DP=68;ExcessHet=3.0103;FS=4.127;MLEAC=1;MLEAF=0.500;MQ=42.32;MQRankSum=-5.157;QD=31.28;ReadPosRankSum=-1.154;SOR=0.658	GT:AD:DP:GQ:PL	0/1:15,53:68:99:2164,0,470
2R	9503302	.	C	G	179.77	.	AC=1;AF=0.500;AN=2;BaseQRankSum=-2.145;ClippingRankSum=0.000;DP=67;ExcessHet=3.0103;FS=4.071;MLEAC=1;MLEAF=0.500;MQ=42.32;MQRankSum=5.143;QD=2.68;ReadPosRankSum=0.835;SOR=1.024	GT:AD:DP:GQ:PL	0/1:52,15:67:99:208,0,2164
2R	9503304	.	G	GTA	2100.73	.	AC=1;AF=0.500;AN=2;BaseQRankSum=-0.206;ClippingRankSum=0.000;DP=67;ExcessHet=3.0103;FS=4.071;MLEAC=1;MLEAF=0.500;MQ=42.32;MQRankSum=-5.128;QD=31.35;SOR=0.607	GT:AD:DP:GQ:PL	0/1:15,52:67:99:2138,0,473
2R	9503348	.	A	G	1259.77	.	AC=1;AF=0.500;AN=2;BaseQRankSum=-3.008;ClippingRankSum=0.000;DP=75;ExcessHet=3.0103;FS=5.870;MLEAC=1;MLEAF=0.500;MQ=42.11;MQRankSum=-6.282;QD=17.02;ReadPosRankSum=0.427;SOR=0.223	GT:AD:DP:GQ:PL	0/1:16,58:74:99:1288,0,228
2R	9503361	.	A	G	2281.77	.	AC=1;AF=0.500;AN=2;BaseQRankSum=-0.930;ClippingRankSum=0.000;DP=71;ExcessHet=3.0103;FS=5.979;MLEAC=1;MLEAF=0.500;MQ=42.03;MQRankSum=-6.353;QD=32.14;ReadPosRankSum=0.613;SOR=0.368	GT:AD:DP:GQ:PL	0/1:15,56:71:99:2310,0,490
2R	9503368	.	T	C	2410.77	.	AC=1;AF=0.500;AN=2;BaseQRankSum=2.287;ClippingRankSum=0.000;DP=73;ExcessHet=3.0103;FS=4.152;MLEAC=1;MLEAF=0.500;MQ=41.96;MQRankSum=-6.368;QD=33.02;ReadPosRankSum=0.273;SOR=0.260	GT:AD:DP:GQ:PL	0/1:15,58:73:99:2439,0,449
2R	9503376	.	G	A	2399.77	.	AC=1;AF=0.500;AN=2;BaseQRankSum=0.612;ClippingRankSum=0.000;DP=72;ExcessHet=3.0103;FS=5.894;MLEAC=1;MLEAF=0.500;MQ=41.98;MQRankSum=-6.473;QD=33.33;ReadPosRankSum=0.603;SOR=0.223	GT:AD:DP:GQ:PL	0/1:16,56:72:99:2428,0,494
2R	9503382	.	A	T	2235.77	.	AC=1;AF=0.500;AN=2;BaseQRankSum=1.049;ClippingRankSum=0.000;DP=68;ExcessHet=3.0103;FS=8.238;MLEAC=1;MLEAF=0.500;MQ=41.94;MQRankSum=-6.249;QD=32.88;ReadPosRankSum=0.252;SOR=0.171	GT:AD:DP:GQ:PL	0/1:15,53:68:99:2264,0,464
2R	9503390	.	C	A	2232.77	.	AC=1;AF=0.500;AN=2;BaseQRankSum=3.586;ClippingRankSum=0.000;DP=67;ExcessHet=3.0103;FS=8.385;MLEAC=1;MLEAF=0.500;MQ=42.13;MQRankSum=-5.857;QD=33.32;ReadPosRankSum=0.053;SOR=0.160	GT:AD:DP:GQ:PL	0/1:15,52:67:99:2261,0,506
2R	9503393	.	T	G	2148.77	.	AC=1;AF=0.500;AN=2;BaseQRankSum=-3.253;ClippingRankSum=0.000;DP=69;ExcessHet=3.0103;FS=5.860;MLEAC=1;MLEAF=0.500;MQ=42.15;MQRankSum=-6.025;QD=31.14;ReadPosRankSum=0.256;SOR=0.238	GT:AD:DP:GQ:PL	0/1:16,53:69:99:2177,0,512
2R	9503397	.	T	C	2190.77	.	AC=1;AF=0.500;AN=2;BaseQRankSum=1.155;ClippingRankSum=0.000;DP=69;ExcessHet=3.0103;FS=5.969;MLEAC=1;MLEAF=0.500;MQ=42.18;MQRankSum=-5.896;QD=31.75;ReadPosRankSum=0.235;SOR=0.282	GT:AD:DP:GQ:PL	0/1:16,53:69:99:2219,0,509
2R	9503398	.	AAAAC	A	2139.73	.	AC=1;AF=0.500;AN=2;BaseQRankSum=0.067;ClippingRankSum=0.000;DP=68;ExcessHet=3.0103;FS=5.945;MLEAC=1;MLEAF=0.500;MQ=42.20;MQRankSum=-5.873;QD=31.47;ReadPosRankSum=0.362;SOR=0.223	GT:AD:DP:GQ:PL	0/1:16,52:68:99:2177,0,512
2R	9503406	.	C	T	2070.77	.	AC=1;AF=0.500;AN=2;BaseQRankSum=2.691;ClippingRankSum=0.000;DP=65;ExcessHet=3.0103;FS=6.376;MLEAC=1;MLEAF=0.500;MQ=42.16;MQRankSum=-5.562;QD=31.86;SOR=0.201	GT:AD:DP:GQ:PL	0/1:14,51:65:99:2099,0,434
2R	9503407	.	GA	G	2061.73	.	AC=1;AF=0.500;AN=2;BaseQRankSum=2.024;ClippingRankSum=0.000;DP=64;ExcessHet=3.0103;FS=6.282;MLEAC=1;MLEAF=0.500;MQ=42.18;MQRankSum=-5.541;QD=32.21;SOR=0.216	GT:AD:DP:GQ:PL	0/1:14,50:64:99:2099,0,434
2R	9503409	.	GT	G	2019.73	.	AC=1;AF=0.500;AN=2;BaseQRankSum=-2.108;ClippingRankSum=0.000;DP=63;ExcessHet=3.0103;FS=6.395;MLEAC=1;MLEAF=0.500;MQ=42.20;MQRankSum=-5.521;QD=32.06;ReadPosRankSum=0.971;SOR=0.202	GT:AD:DP:GQ:PL	0/1:14,49:63:99:2057,0,437
2R	9503417	.	T	C	2017.77	.	AC=1;AF=0.500;AN=2;BaseQRankSum=-0.810;ClippingRankSum=0.000;DP=60;ExcessHet=3.0103;FS=1.215;MLEAC=1;MLEAF=0.500;MQ=42.17;MQRankSum=-5.199;QD=33.63;ReadPosRankSum=-1.474;SOR=0.507	GT:AD:DP:GQ:PL	0/1:12,48:60:99:2046,0,353
2R	9503422	.	T	C	1933.77	.	AC=1;AF=0.500;AN=2;BaseQRankSum=-1.779;ClippingRankSum=0.000;DP=61;ExcessHet=3.0103;FS=1.215;MLEAC=1;MLEAF=0.500;MQ=42.25;MQRankSum=-5.081;QD=32.23;ReadPosRankSum=-1.573;SOR=0.507	GT:AD:DP:GQ:PL	0/1:12,48:60:99:1962,0,359
2R	9503578	.	A	AGCACTC	1700.73	.	AC=1;AF=0.500;AN=2;BaseQRankSum=-0.329;ClippingRankSum=0.000;DP=61;ExcessHet=3.0103;FS=3.929;MLEAC=1;MLEAF=0.500;MQ=43.32;MQRankSum=-3.390;QD=28.35;ReadPosRankSum=0.095;SOR=1.152	GT:AD:DP:GQ:PL	0/1:19,41:60:99:1738,0,909
2R	9503652	.	C	A	864.77	.	AC=1;AF=0.500;AN=2;BaseQRankSum=-0.168;ClippingRankSum=0.000;DP=56;ExcessHet=3.0103;FS=4.227;MLEAC=1;MLEAF=0.500;MQ=43.12;MQRankSum=-3.552;QD=15.44;ReadPosRankSum=-0.054;SOR=1.389	GT:AD:DP:GQ:PL	0/1:17,39:56:99:893,0,278
2R	9503763	.	T	C	861.77	.	AC=1;AF=0.500;AN=2;BaseQRankSum=1.157;ClippingRankSum=0.000;DP=62;ExcessHet=3.0103;FS=9.438;MLEAC=1;MLEAF=0.500;MQ=43.83;MQRankSum=-1.523;QD=14.13;ReadPosRankSum=-0.962;SOR=0.856	GT:AD:DP:GQ:PL	0/1:22,39:61:99:890,0,401
2R	9504062	.	T	G	687.77	.	AC=1;AF=0.500;AN=2;BaseQRankSum=-1.558;ClippingRankSum=0.000;DP=58;ExcessHet=3.0103;FS=0.000;MLEAC=1;MLEAF=0.500;MQ=44.00;MQRankSum=0.000;QD=12.28;ReadPosRankSum=-0.487;SOR=0.582	GT:AD:DP:GQ:PL	0/1:23,33:56:99:716,0,451
2R	9504106	.	C	A	1488.77	.	AC=2;AF=1.00;AN=2;DP=54;ExcessHet=3.0103;FS=0.000;MLEAC=2;MLEAF=1.00;MQ=44.00;QD=27.57;SOR=1.329	GT:AD:DP:GQ:PL	1/1:0,54:54:99:1517,162,0
2R	9504254	.	A	T	2626.77	.	AC=2;AF=1.00;AN=2;DP=61;ExcessHet=3.0103;FS=0.000;MLEAC=2;MLEAF=1.00;MQ=43.94;QD=29.70;SOR=0.941	GT:AD:DP:GQ:PL	1/1:0,61:61:99:2655,187,0
2R	9504276	.	T	A	2671.77	.	AC=2;AF=1.00;AN=2;DP=60;ExcessHet=3.0103;FS=0.000;MLEAC=2;MLEAF=1.00;MQ=43.90;QD=31.90;SOR=0.831	GT:AD:DP:GQ:PL	1/1:0,60:60:99:2700,181,0
2R	9504278	.	C	T	2671.77	.	AC=2;AF=1.00;AN=2;DP=60;ExcessHet=3.0103;FS=0.000;MLEAC=2;MLEAF=1.00;MQ=43.90;QD=30.71;SOR=0.831	GT:AD:DP:GQ:PL	1/1:0,60:60:99:2700,181,0
2R	9504280	.	A	T	2671.77	.	AC=2;AF=1.00;AN=2;DP=57;ExcessHet=3.0103;FS=0.000;MLEAC=2;MLEAF=1.00;MQ=43.90;QD=33.51;SOR=0.800	GT:AD:DP:GQ:PL	1/1:0,57:57:99:2700,181,0
2R	9504309	.	T	A	2344.77	.	AC=2;AF=1.00;AN=2;DP=53;ExcessHet=3.0103;FS=0.000;MLEAC=2;MLEAF=1.00;MQ=43.89;QD=31.82;SOR=1.179	GT:AD:DP:GQ:PL	1/1:0,53:53:99:2373,163,0
2R	9504314	.	G	C	2311.77	.	AC=2;AF=1.00;AN=2;DP=52;ExcessHet=3.0103;FS=0.000;MLEAC=2;MLEAF=1.00;MQ=43.89;QD=28.37;SOR=1.136	GT:AD:DP:GQ:PL	1/1:0,52:52:99:2340,160,0
2R	9504488	.	C	T	1047.77	.	AC=2;AF=1.00;AN=2;DP=41;ExcessHet=3.0103;FS=0.000;MLEAC=2;MLEAF=1.00;MQ=43.86;QD=25.56;SOR=1.845	GT:AD:DP:GQ:PL	1/1:0,41:41:99:1076,122,0
2R	9504637	.	A	T	455.77	.	AC=2;AF=1.00;AN=2;DP=18;ExcessHet=3.0103;FS=0.000;MLEAC=2;MLEAF=1.00;MQ=44.00;QD=25.32;SOR=1.179	GT:AD:DP:GQ:PL	1/1:0,18:18:54:484,54,0
2R	9504644	.	C	CCGCCCCT	490.73	.	AC=1;AF=0.500;AN=2;BaseQRankSum=0.148;ClippingRankSum=0.000;DP=19;ExcessHet=3.0103;FS=0.000;MLEAC=1;MLEAF=0.500;MQ=44.00;MQRankSum=0.000;QD=32.72;ReadPosRankSum=1.697;SOR=0.859	GT:AD:DP:GQ:PL	0/1:4,11:15:99:528,0,111
2R	9504674	.	C	G	711.77	.	AC=2;AF=1.00;AN=2;DP=30;ExcessHet=3.0103;FS=0.000;MLEAC=2;MLEAF=1.00;MQ=43.80;QD=25.42;SOR=1.179	GT:AD:DP:GQ:PL	1/1:0,28:28:83:740,83,0
2R	9504808	.	CTGTG	C	901.73	.	AC=1;AF=0.500;AN=2;BaseQRankSum=-0.580;ClippingRankSum=0.000;DP=46;ExcessHet=3.0103;FS=0.000;MLEAC=1;MLEAF=0.500;MQ=43.06;MQRankSum=0.971;QD=23.73;ReadPosRankSum=-0.782;SOR=0.544	GT:AD:DP:GQ:PL	0/1:12,26:38:99:939,0,445
2R	9504908	.	G	A	657.77	.	AC=1;AF=0.500;AN=2;BaseQRankSum=1.283;ClippingRankSum=0.000;DP=41;ExcessHet=3.0103;FS=1.461;MLEAC=1;MLEAF=0.500;MQ=43.42;MQRankSum=-0.975;QD=16.04;ReadPosRankSum=-1.073;SOR=1.214	GT:AD:DP:GQ:PL	0/1:10,31:41:99:686,0,139
2R	9504995	.	C	T	774.77	.	AC=1;AF=0.500;AN=2;BaseQRankSum=2.689;ClippingRankSum=0.000;DP=52;ExcessHet=3.0103;FS=5.958;MLEAC=1;MLEAF=0.500;MQ=44.00;MQRankSum=0.000;QD=15.19;ReadPosRankSum=-1.459;SOR=0.912	GT:AD:DP:GQ:PL	0/1:17,34:51:99:803,0,317
2R	9505522	.	G	A	863.77	.	AC=1;AF=0.500;AN=2;BaseQRankSum=2.121;ClippingRankSum=0.000;DP=52;ExcessHet=3.0103;FS=2.789;MLEAC=1;MLEAF=0.500;MQ=43.83;MQRankSum=-0.089;QD=16.61;ReadPosRankSum=-1.373;SOR=1.329	GT:AD:DP:GQ:PL	0/1:14,38:52:99:892,0,230
2R	9505714	.	T	A	1006.77	.	AC=1;AF=0.500;AN=2;BaseQRankSum=-1.780;ClippingRankSum=0.000;DP=61;ExcessHet=3.0103;FS=1.078;MLEAC=1;MLEAF=0.500;MQ=43.97;MQRankSum=1.645;QD=16.50;ReadPosRankSum=-0.724;SOR=0.693	GT:AD:DP:GQ:PL	0/1:17,44:61:99:1035,0,297
2R	9506118	.	T	C	527.77	.	AC=1;AF=0.500;AN=2;BaseQRankSum=-0.174;ClippingRankSum=0.000;DP=33;ExcessHet=3.0103;FS=0.000;MLEAC=1;MLEAF=0.500;MQ=44.00;MQRankSum=0.000;QD=15.99;ReadPosRankSum=0.567;SOR=0.608	GT:AD:DP:GQ:PL	0/1:9,24:33:99:556,0,152
2R	9506194	.	A	AGTGTGTGT,AGTGTGTGTGT	2076.73	.	AC=1,1;AF=0.500,0.500;AN=2;BaseQRankSum=-1.038;ClippingRankSum=0.000;DP=52;ExcessHet=3.0103;FS=3.112;MLEAC=1,1;MLEAF=0.500,0.500;MQ=43.71;MQRankSum=-0.240;QD=27.54;ReadPosRankSum=1.330;SOR=0.371	GT:AD:DP:GQ:PL	1/2:1,32,12:45:99:2114,401,254,950,0,811
2R	9506199	.	C	G	2327.77	.	AC=2;AF=1.00;AN=2;BaseQRankSum=1.796;ClippingRankSum=0.000;DP=53;ExcessHet=3.0103;FS=3.093;MLEAC=2;MLEAF=1.00;MQ=43.68;MQRankSum=-0.258;QD=32.32;ReadPosRankSum=1.700;SOR=0.343	GT:AD:DP:GQ:PL	1/1:1,52:53:99:2356,152,0
2R	9506219	.	A	T	2095.77	.	AC=2;AF=1.00;AN=2;DP=49;ExcessHet=3.0103;FS=0.000;MLEAC=2;MLEAF=1.00;MQ=43.69;QD=31.97;SOR=0.909	GT:AD:DP:GQ:PL	1/1:0,49:49:99:2124,147,0
2R	9506369	.	G	T	261.77	.	AC=1;AF=0.500;AN=2;BaseQRankSum=2.975;ClippingRankSum=0.000;DP=48;ExcessHet=3.0103;FS=9.199;MLEAC=1;MLEAF=0.500;MQ=44.00;MQRankSum=0.000;QD=5.45;ReadPosRankSum=0.114;SOR=1.336	GT:AD:DP:GQ:PL	0/1:33,15:48:99:290,0,761
2R	9506414	.	A	G	213.77	.	AC=1;AF=0.500;AN=2;BaseQRankSum=1.758;ClippingRankSum=0.000;DP=43;ExcessHet=3.0103;FS=1.267;MLEAC=1;MLEAF=0.500;MQ=43.91;MQRankSum=0.978;QD=4.97;ReadPosRankSum=-1.104;SOR=0.735	GT:AD:DP:GQ:PL	0/1:30,13:43:99:242,0,665
2R	9506822	.	C	T	570.77	.	AC=1;AF=0.500;AN=2;BaseQRankSum=1.862;ClippingRankSum=0.000;DP=32;ExcessHet=3.0103;FS=1.686;MLEAC=1;MLEAF=0.500;MQ=44.00;MQRankSum=0.000;QD=17.84;ReadPosRankSum=-0.046;SOR=0.790	GT:AD:DP:GQ:PL	0/1:7,25:32:84:599,0,84
2R	9506835	.	TAGAGCATCCACATCCAC	T	1001.73	.	AC=1;AF=0.500;AN=2;BaseQRankSum=0.367;ClippingRankSum=0.000;DP=37;ExcessHet=3.0103;FS=3.647;MLEAC=1;MLEAF=0.500;MQ=43.95;MQRankSum=-0.523;QD=28.62;ReadPosRankSum=-0.426;SOR=1.370	GT:AD:DP:GQ:PL	0/1:9,26:35:99:1039,0,441
2R	9506875	.	T	C	643.77	.	AC=1;AF=0.500;AN=2;BaseQRankSum=-0.393;ClippingRankSum=0.000;DP=39;ExcessHet=3.0103;FS=5.498;MLEAC=1;MLEAF=0.500;MQ=43.95;MQRankSum=-0.528;QD=16.51;ReadPosRankSum=-0.776;SOR=1.104	GT:AD:DP:GQ:PL	0/1:10,29:39:99:672,0,156
2R	9506956	.	C	T	1018.77	.	AC=2;AF=1.00;AN=2;DP=38;ExcessHet=3.0103;FS=0.000;MLEAC=2;MLEAF=1.00;MQ=43.95;QD=26.81;SOR=1.179	GT:AD:DP:GQ:PL	1/1:0,38:38:99:1047,114,0
2R	9507024	.	G	T	193.77	.	AC=1;AF=0.500;AN=2;BaseQRankSum=0.913;ClippingRankSum=0.000;DP=50;ExcessHet=3.0103;FS=13.031;MLEAC=1;MLEAF=0.500;MQ=44.00;MQRankSum=0.000;QD=3.88;ReadPosRankSum=-0.432;SOR=2.737	GT:AD:DP:GQ:PL	0/1:37,13:50:99:222,0,856
2R	9507067	.	C	G	1647.77	.	AC=2;AF=1.00;AN=2;DP=62;ExcessHet=3.0103;FS=0.000;MLEAC=2;MLEAF=1.00;MQ=43.97;QD=26.58;SOR=0.826	GT:AD:DP:GQ:PL	1/1:0,62:62:99:1676,186,0
2R	9507255	.	A	C	1478.77	.	AC=2;AF=1.00;AN=2;DP=58;ExcessHet=3.0103;FS=0.000;MLEAC=2;MLEAF=1.00;MQ=44.00;QD=25.50;SOR=0.997	GT:AD:DP:GQ:PL	1/1:0,58:58:99:1507,172,0
2R	9507363	.	T	TA	739.73	.	AC=1;AF=0.500;AN=2;BaseQRankSum=-0.326;ClippingRankSum=0.000;DP=58;ExcessHet=3.0103;FS=2.983;MLEAC=1;MLEAF=0.500;MQ=44.00;MQRankSum=0.000;QD=13.96;ReadPosRankSum=-1.735;SOR=0.345	GT:AD:DP:GQ:PL	0/1:11,42:53:81:777,0,81
2R	9507878	.	AAGAGAG	A,AAG	1959.73	.	AC=1,1;AF=0.500,0.500;AN=2;DP=60;ExcessHet=3.0103;FS=0.000;MLEAC=1,1;MLEAF=0.500,0.500;MQ=43.01;QD=30.65;SOR=0.776	GT:AD:DP:GQ:PL	1/2:0,19,29:48:99:1997,870,755,561,0,419
2R	9508025	.	A	C	1853.77	.	AC=1;AF=0.500;AN=2;BaseQRankSum=1.082;ClippingRankSum=0.000;DP=59;ExcessHet=3.0103;FS=1.504;MLEAC=1;MLEAF=0.500;MQ=43.07;MQRankSum=-0.796;QD=31.96;ReadPosRankSum=-0.711;SOR=0.368	GT:AD:DP:GQ:PL	0/1:8,50:58:99:1882,0,238
2R	9508038	.	C	T	1680.77	.	AC=1;AF=0.500;AN=2;BaseQRankSum=-0.066;ClippingRankSum=0.000;DP=53;ExcessHet=3.0103;FS=1.482;MLEAC=1;MLEAF=0.500;MQ=44.00;MQRankSum=0.000;QD=32.32;ReadPosRankSum=0.114;SOR=0.425	GT:AD:DP:GQ:PL	0/1:8,44:52:99:1709,0,259
2R	9508393	.	C	A	1477.77	.	AC=1;AF=0.500;AN=2;BaseQRankSum=1.989;ClippingRankSum=0.000;DP=53;ExcessHet=3.0103;FS=0.000;MLEAC=1;MLEAF=0.500;MQ=43.62;MQRankSum=-1.211;QD=27.88;ReadPosRankSum=-0.517;SOR=0.743	GT:AD:DP:GQ:PL	0/1:14,39:53:99:1506,0,455
2R	9508408	.	T	A	1412.77	.	AC=1;AF=0.500;AN=2;BaseQRankSum=-1.256;ClippingRankSum=0.000;DP=52;ExcessHet=3.0103;FS=1.218;MLEAC=1;MLEAF=0.500;MQ=43.56;MQRankSum=-1.392;QD=27.17;ReadPosRankSum=-1.722;SOR=0.602	GT:AD:DP:GQ:PL	0/1:14,38:52:99:1441,0,446
2R	9508447	.	T	C	769.77	.	AC=1;AF=0.500;AN=2;BaseQRankSum=-0.594;ClippingRankSum=0.000;DP=46;ExcessHet=3.0103;FS=1.341;MLEAC=1;MLEAF=0.500;MQ=43.54;MQRankSum=-1.133;QD=16.73;ReadPosRankSum=-0.721;SOR=0.751	GT:AD:DP:GQ:PL	0/1:11,35:46:99:798,0,158
2R	9508525	.	C	T	672.77	.	AC=1;AF=0.500;AN=2;BaseQRankSum=3.560;ClippingRankSum=0.000;DP=41;ExcessHet=3.0103;FS=0.000;MLEAC=1;MLEAF=0.500;MQ=43.72;MQRankSum=-1.043;QD=16.41;ReadPosRankSum=-1.786;SOR=0.795	GT:AD:DP:GQ:PL	0/1:11,30:41:99:701,0,106
2R	9508826	.	A	C	1372.77	.	AC=2;AF=1.00;AN=2;BaseQRankSum=1.762;ClippingRankSum=0.000;DP=53;ExcessHet=3.0103;FS=4.455;MLEAC=2;MLEAF=1.00;MQ=43.96;MQRankSum=0.000;QD=25.90;ReadPosRankSum=-0.576;SOR=1.293	GT:AD:DP:GQ:PL	1/1:1,52:53:99:1401,148,0
2R	9508940	.	G	T	1433.77	.	AC=2;AF=1.00;AN=2;DP=54;ExcessHet=3.0103;FS=0.000;MLEAC=2;MLEAF=1.00;MQ=44.00;QD=26.55;SOR=1.697	GT:AD:DP:GQ:PL	1/1:0,54:54:99:1462,162,0
2R	9509069	.	G	T	1151.77	.	AC=2;AF=1.00;AN=2;DP=42;ExcessHet=3.0103;FS=0.000;MLEAC=2;MLEAF=1.00;MQ=44.00;QD=28.09;SOR=1.347	GT:AD:DP:GQ:PL	1/1:0,41:41:99:1180,123,0
2R	9509246	.	C	CG	300.73	.	AC=1;AF=0.500;AN=2;BaseQRankSum=1.454;ClippingRankSum=0.000;DP=44;ExcessHet=3.0103;FS=4.325;MLEAC=1;MLEAF=0.500;MQ=43.73;MQRankSum=-1.673;QD=6.99;ReadPosRankSum=-0.086;SOR=1.371	GT:AD:DP:GQ:PL	0/1:24,19:43:99:338,0,456
2R	9509439	.	G	A	335.77	.	AC=1;AF=0.500;AN=2;BaseQRankSum=1.338;ClippingRankSum=0.000;DP=40;ExcessHet=3.0103;FS=2.814;MLEAC=1;MLEAF=0.500;MQ=43.41;MQRankSum=-3.675;QD=8.61;ReadPosRankSum=-0.257;SOR=0.958	GT:AD:DP:GQ:PL	0/1:22,17:39:99:364,0,490
2R	9509475	.	GAGCGGCTTGTGTGGGTGAGAGGGGGTTGGT	G	567.73	.	AC=1;AF=0.500;AN=2;BaseQRankSum=0.412;ClippingRankSum=0.000;DP=35;ExcessHet=3.0103;FS=0.000;MLEAC=1;MLEAF=0.500;MQ=43.27;MQRankSum=-4.420;QD=16.70;ReadPosRankSum=2.555;SOR=0.527	GT:AD:DP:GQ:PL	0/1:18,16:34:99:605,0,692
2R	9509508	.	G	T	76.77	.	AC=1;AF=0.500;AN=2;BaseQRankSum=0.614;ClippingRankSum=0.000;DP=22;ExcessHet=3.0103;FS=4.545;MLEAC=1;MLEAF=0.500;MQ=42.83;MQRankSum=2.984;QD=3.49;ReadPosRankSum=-1.465;SOR=1.911	GT:AD:DP:GQ:PL	0/1:16,6:22:99:105,0,641
2R	9509511	.	G	C	658.77	.	AC=1;AF=0.500;AN=2;BaseQRankSum=0.428;ClippingRankSum=0.000;DP=17;ExcessHet=3.0103;FS=3.854;MLEAC=1;MLEAF=0.500;MQ=42.48;MQRankSum=-1.278;QD=30.70;ReadPosRankSum=-0.674;SOR=1.000	GT:AD:DP:GQ:PL	0/1:1,16:17:99:687,0,327
2R	9509513	.	A	G	670.77	.	AC=1;AF=0.500;AN=2;BaseQRankSum=-1.275;ClippingRankSum=0.000;DP=21;ExcessHet=3.0103;FS=10.447;MLEAC=1;MLEAF=0.500;MQ=42.68;MQRankSum=-1.600;QD=31.94;ReadPosRankSum=-1.111;SOR=0.658	GT:AD:DP:GQ:PL	0/1:4,17:21:99:699,0,159
2R	9509518	.	G	A	652.77	.	AC=1;AF=0.500;AN=2;BaseQRankSum=-1.362;ClippingRankSum=0.000;DP=25;ExcessHet=3.0103;FS=21.160;MLEAC=1;MLEAF=0.500;MQ=42.61;MQRankSum=-0.743;QD=26.11;ReadPosRankSum=1.221;SOR=0.643	GT:AD:DP:GQ:PL	0/1:8,17:25:99:681,0,402
2R	9509524	.	G	C	675.77	.	AC=1;AF=0.500;AN=2;BaseQRankSum=0.394;ClippingRankSum=0.000;DP=30;ExcessHet=3.0103;FS=27.985;MLEAC=1;MLEAF=0.500;MQ=42.78;MQRankSum=-1.194;QD=22.53;ReadPosRankSum=0.655;SOR=0.405	GT:AD:DP:GQ:PL	0/1:12,18:30:99:704,0,476
2R	9509526	.	C	G	207.77	.	AC=1;AF=0.500;AN=2;BaseQRankSum=-1.991;ClippingRankSum=0.000;DP=34;ExcessHet=3.0103;FS=31.816;MLEAC=1;MLEAF=0.500;MQ=42.93;MQRankSum=1.306;QD=6.11;ReadPosRankSum=0.605;SOR=5.419	GT:AD:DP:GQ:PL	0/1:20,14:34:99:236,0,781
2R	9509635	.	C	T	643.77	.	AC=1;AF=0.500;AN=2;BaseQRankSum=1.423;ClippingRankSum=0.000;DP=53;ExcessHet=3.0103;FS=3.809;MLEAC=1;MLEAF=0.500;MQ=43.69;MQRankSum=0.477;QD=12.15;ReadPosRankSum=0.892;SOR=1.095	GT:AD:DP:GQ:PL	0/1:23,30:53:99:672,0,470
2R	9509811	.	G	GAACCACCACCAGAGATAA	1805.73	.	AC=2;AF=1.00;AN=2;DP=39;ExcessHet=3.0103;FS=0.000;MLEAC=2;MLEAF=1.00;MQ=42.71;QD=26.69;SOR=0.746	GT:AD:DP:GQ:PL	1/1:0,37:37:99:1843,123,0
2R	9510015	.	A	T	1692.77	.	AC=2;AF=1.00;AN=2;DP=39;ExcessHet=3.0103;FS=0.000;MLEAC=2;MLEAF=1.00;MQ=43.57;QD=24.98;SOR=0.968	GT:AD:DP:GQ:PL	1/1:0,39:39:99:1721,117,0
2R	9510017	.	A	G	1737.77	.	AC=2;AF=1.00;AN=2;DP=37;ExcessHet=3.0103;FS=0.000;MLEAC=2;MLEAF=1.00;MQ=43.55;QD=28.78;SOR=0.984	GT:AD:DP:GQ:PL	1/1:0,37:37:99:1766,120,0
2R	9510021	.	C	A	1726.77	.	AC=2;AF=1.00;AN=2;DP=37;ExcessHet=3.0103;FS=0.000;MLEAC=2;MLEAF=1.00;MQ=43.50;QD=27.19;SOR=0.984	GT:AD:DP:GQ:PL	1/1:0,37:37:99:1755,117,0
2R	9510025	.	C	T	1636.77	.	AC=2;AF=1.00;AN=2;DP=37;ExcessHet=3.0103;FS=0.000;MLEAC=2;MLEAF=1.00;MQ=43.55;QD=32.80;SOR=0.984	GT:AD:DP:GQ:PL	1/1:0,37:37:99:1665,111,0
2R	9510026	.	T	A	1666.77	.	AC=2;AF=1.00;AN=2;DP=37;ExcessHet=3.0103;FS=0.000;MLEAC=2;MLEAF=1.00;MQ=43.55;QD=34.38;SOR=0.984	GT:AD:DP:GQ:PL	1/1:0,37:37:99:1695,114,0
2R	9510031	.	A	G	1666.77	.	AC=2;AF=1.00;AN=2;DP=38;ExcessHet=3.0103;FS=0.000;MLEAC=2;MLEAF=1.00;MQ=43.56;QD=29.42;SOR=0.914	GT:AD:DP:GQ:PL	1/1:0,38:38:99:1695,114,0
2R	9510044	.	G	A	945.77	.	AC=2;AF=1.00;AN=2;DP=36;ExcessHet=3.0103;FS=0.000;MLEAC=2;MLEAF=1.00;MQ=43.54;QD=26.27;SOR=1.371	GT:AD:DP:GQ:PL	1/1:0,36:36:99:974,107,0
2R	9510180	.	A	C	1906.77	.	AC=2;AF=1.00;AN=2;DP=43;ExcessHet=3.0103;FS=0.000;MLEAC=2;MLEAF=1.00;MQ=43.82;QD=32.98;SOR=1.055	GT:AD:DP:GQ:PL	1/1:0,43:43:99:1935,129,0
2R	9510182	.	A	G	1951.77	.	AC=2;AF=1.00;AN=2;DP=43;ExcessHet=3.0103;FS=0.000;MLEAC=2;MLEAF=1.00;MQ=43.82;QD=35.85;SOR=1.055	GT:AD:DP:GQ:PL	1/1:0,43:43:99:1980,132,0
2R	9510185	.	T	C	1951.77	.	AC=2;AF=1.00;AN=2;DP=44;ExcessHet=3.0103;FS=0.000;MLEAC=2;MLEAF=1.00;MQ=43.82;QD=28.99;SOR=1.230	GT:AD:DP:GQ:PL	1/1:0,44:44:99:1980,132,0
2R	9510192	.	C	A	1998.77	.	AC=2;AF=1.00;AN=2;DP=45;ExcessHet=3.0103;FS=0.000;MLEAC=2;MLEAF=1.00;MQ=43.83;QD=30.09;SOR=1.280	GT:AD:DP:GQ:PL	1/1:0,45:45:99:2027,138,0
2R	9510249	.	T	C	1097.77	.	AC=2;AF=1.00;AN=2;DP=40;ExcessHet=3.0103;FS=0.000;MLEAC=2;MLEAF=1.00;MQ=43.90;QD=27.44;SOR=1.445	GT:AD:DP:GQ:PL	1/1:0,40:40:99:1126,120,0
2R	9510267	.	T	C	610.77	.	AC=1;AF=0.500;AN=2;BaseQRankSum=-1.486;ClippingRankSum=0.000;DP=41;ExcessHet=3.0103;FS=1.298;MLEAC=1;MLEAF=0.500;MQ=43.90;MQRankSum=-0.938;QD=14.90;ReadPosRankSum=-0.831;SOR=1.002	GT:AD:DP:GQ:PL	0/1:13,28:41:99:639,0,245
2R	9510477	.	G	A	144.77	.	AC=1;AF=0.500;AN=2;BaseQRankSum=0.749;ClippingRankSum=0.000;DP=36;ExcessHet=3.0103;FS=0.000;MLEAC=1;MLEAF=0.500;MQ=44.00;MQRankSum=0.000;QD=4.02;ReadPosRankSum=-0.272;SOR=0.743	GT:AD:DP:GQ:PL	0/1:26,10:36:99:173,0,607
2R	9510549	.	C	A	750.77	.	AC=1;AF=0.500;AN=2;BaseQRankSum=2.231;ClippingRankSum=0.000;DP=42;ExcessHet=3.0103;FS=0.000;MLEAC=1;MLEAF=0.500;MQ=43.91;MQRankSum=0.920;QD=17.88;ReadPosRankSum=1.278;SOR=0.957	GT:AD:DP:GQ:PL	0/1:10,32:42:99:779,0,149
2R	9510651	.	C	T	1948.77	.	AC=2;AF=1.00;AN=2;DP=47;ExcessHet=3.0103;FS=0.000;MLEAC=2;MLEAF=1.00;MQ=43.52;QD=31.03;SOR=0.735	GT:AD:DP:GQ:PL	1/1:0,47:47:99:1977,141,0
2R	9510661	.	G	A	743.77	.	AC=1;AF=0.500;AN=2;BaseQRankSum=-0.634;ClippingRankSum=0.000;DP=43;ExcessHet=3.0103;FS=11.619;MLEAC=1;MLEAF=0.500;MQ=43.57;MQRankSum=2.625;QD=17.30;ReadPosRankSum=-0.374;SOR=0.636	GT:AD:DP:GQ:PL	0/1:10,33:43:99:772,0,321
2R	9510664	.	A	G	272.77	.	AC=1;AF=0.500;AN=2;BaseQRankSum=-2.958;ClippingRankSum=0.000;DP=43;ExcessHet=3.0103;FS=14.703;MLEAC=1;MLEAF=0.500;MQ=43.52;MQRankSum=-2.118;QD=6.34;ReadPosRankSum=0.316;SOR=2.245	GT:AD:DP:GQ:PL	0/1:33,10:43:99:301,0,1361
2R	9510683	.	A	T	103.77	.	AC=1;AF=0.500;AN=2;BaseQRankSum=-0.258;ClippingRankSum=0.000;DP=47;ExcessHet=3.0103;FS=11.411;MLEAC=1;MLEAF=0.500;MQ=43.56;MQRankSum=-2.284;QD=2.21;ReadPosRankSum=-1.145;SOR=2.261	GT:AD:DP:GQ:PL	0/1:37,10:47:99:132,0,884
2R	9510696	.	T	C	64.77	.	AC=1;AF=0.500;AN=2;BaseQRankSum=-1.997;ClippingRankSum=0.000;DP=50;ExcessHet=3.0103;FS=11.595;MLEAC=1;MLEAF=0.500;MQ=43.59;MQRankSum=-2.620;QD=1.30;ReadPosRankSum=-2.337;SOR=2.032	GT:AD:DP:GQ:PL	0/1:41,9:50:93:93,0,987
2R	9510734	.	T	G	999.77	.	AC=1;AF=0.500;AN=2;BaseQRankSum=-1.606;ClippingRankSum=0.000;DP=51;ExcessHet=3.0103;FS=2.147;MLEAC=1;MLEAF=0.500;MQ=43.60;MQRankSum=3.231;QD=20.83;ReadPosRankSum=0.317;SOR=0.223	GT:AD:DP:GQ:PL	0/1:4,44:48:38:1028,0,38
2R	9510746	.	G	T	1158.77	.	AC=1;AF=0.500;AN=2;BaseQRankSum=-0.751;ClippingRankSum=0.000;DP=54;ExcessHet=3.0103;FS=2.095;MLEAC=1;MLEAF=0.500;MQ=43.66;MQRankSum=3.952;QD=22.72;ReadPosRankSum=0.508;SOR=0.277	GT:AD:DP:GQ:PL	0/1:4,47:51:28:1187,0,28
2R	9510757	.	T	A	1052.77	.	AC=1;AF=0.500;AN=2;BaseQRankSum=-1.424;ClippingRankSum=0.000;DP=52;ExcessHet=3.0103;FS=2.039;MLEAC=1;MLEAF=0.500;MQ=43.64;MQRankSum=3.867;QD=21.49;ReadPosRankSum=0.530;SOR=0.324	GT:AD:DP:GQ:PL	0/1:4,45:49:34:1081,0,34
2R	9510793	.	C	G	1396.77	.	AC=2;AF=1.00;AN=2;DP=49;ExcessHet=3.0103;FS=0.000;MLEAC=2;MLEAF=1.00;MQ=43.92;QD=28.51;SOR=1.345	GT:AD:DP:GQ:PL	1/1:0,49:49:99:1425,148,0
2R	9510810	.	C	T	1515.77	.	AC=2;AF=1.00;AN=2;DP=52;ExcessHet=3.0103;FS=0.000;MLEAC=2;MLEAF=1.00;MQ=43.92;QD=29.15;SOR=1.358	GT:AD:DP:GQ:PL	1/1:0,52:52:99:1544,157,0
2R	9510822	.	C	A	1040.77	.	AC=1;AF=0.500;AN=2;BaseQRankSum=0.366;ClippingRankSum=0.000;DP=54;ExcessHet=3.0103;FS=0.000;MLEAC=1;MLEAF=0.500;MQ=44.00;MQRankSum=0.000;QD=19.27;ReadPosRankSum=1.031;SOR=0.907	GT:AD:DP:GQ:PL	0/1:8,46:54:43:1069,0,43
2R	9510840	.	T	C	1711.77	.	AC=1;AF=0.500;AN=2;BaseQRankSum=2.149;ClippingRankSum=0.000;DP=50;ExcessHet=3.0103;FS=0.000;MLEAC=1;MLEAF=0.500;MQ=44.00;MQRankSum=0.000;QD=34.24;ReadPosRankSum=0.546;SOR=0.859	GT:AD:DP:GQ:PL	0/1:8,42:50:99:1740,0,207
2R	9510844	.	C	T	1681.77	.	AC=1;AF=0.500;AN=2;BaseQRankSum=0.457;ClippingRankSum=0.000;DP=50;ExcessHet=3.0103;FS=0.000;MLEAC=1;MLEAF=0.500;MQ=44.00;MQRankSum=0.000;QD=33.64;ReadPosRankSum=1.099;SOR=0.859	GT:AD:DP:GQ:PL	0/1:8,42:50:99:1710,0,210
2R	9510996	.	G	C	118.77	.	AC=1;AF=0.500;AN=2;BaseQRankSum=-0.940;ClippingRankSum=0.000;DP=38;ExcessHet=3.0103;FS=12.054;MLEAC=1;MLEAF=0.500;MQ=43.80;MQRankSum=-1.560;QD=3.13;ReadPosRankSum=-0.104;SOR=1.447	GT:AD:DP:GQ:PL	0/1:28,10:38:99:147,0,643
2R	9511109	.	A	G	567.77	.	AC=1;AF=0.500;AN=2;BaseQRankSum=-0.390;ClippingRankSum=0.000;DP=55;ExcessHet=3.0103;FS=6.021;MLEAC=1;MLEAF=0.500;MQ=43.93;MQRankSum=-2.106;QD=10.32;ReadPosRankSum=-1.101;SOR=1.578	GT:AD:DP:GQ:PL	0/1:38,17:55:99:596,0,2903
2R	9511111	.	T	C	567.77	.	AC=1;AF=0.500;AN=2;BaseQRankSum=-2.325;ClippingRankSum=0.000;DP=56;ExcessHet=3.0103;FS=6.124;MLEAC=1;MLEAF=0.500;MQ=43.93;MQRankSum=-2.134;QD=10.14;ReadPosRankSum=-0.843;SOR=1.660	GT:AD:DP:GQ:PL	0/1:39,17:56:99:596,0,2903
2R	9511129	.	A	C	599.77	.	AC=1;AF=0.500;AN=2;BaseQRankSum=-1.175;ClippingRankSum=0.000;DP=59;ExcessHet=3.0103;FS=0.000;MLEAC=1;MLEAF=0.500;MQ=43.93;MQRankSum=-2.127;QD=10.17;ReadPosRankSum=0.111;SOR=0.773	GT:AD:DP:GQ:PL	0/1:41,18:59:99:628,0,2859
2R	9511336	.	C	A	281.77	.	AC=1;AF=0.500;AN=2;BaseQRankSum=-0.227;ClippingRankSum=0.000;DP=61;ExcessHet=3.0103;FS=0.000;MLEAC=1;MLEAF=0.500;MQ=44.00;MQRankSum=0.000;QD=4.70;ReadPosRankSum=-0.145;SOR=0.606	GT:AD:DP:GQ:PL	0/1:42,18:60:99:310,0,973
2R	9511610	.	T	A	1127.77	.	AC=1;AF=0.500;AN=2;BaseQRankSum=2.481;ClippingRankSum=0.000;DP=69;ExcessHet=3.0103;FS=9.584;MLEAC=1;MLEAF=0.500;MQ=44.00;MQRankSum=0.000;QD=16.34;ReadPosRankSum=0.545;SOR=0.862	GT:AD:DP:GQ:PL	0/1:20,49:69:99:1156,0,337
2R	9511707	.	CT	C	620.73	.	AC=1;AF=0.500;AN=2;BaseQRankSum=1.044;ClippingRankSum=0.000;DP=62;ExcessHet=3.0103;FS=34.337;MLEAC=1;MLEAF=0.500;MQ=44.00;MQRankSum=0.000;QD=11.08;ReadPosRankSum=-0.980;SOR=1.403	GT:AD:DP:GQ:PL	0/1:22,34:56:99:658,0,476
2R	9511713	.	T	C	397.77	.	AC=1;AF=0.500;AN=2;BaseQRankSum=-2.493;ClippingRankSum=0.000;DP=58;ExcessHet=3.0103;FS=30.615;MLEAC=1;MLEAF=0.500;MQ=44.00;MQRankSum=0.000;QD=6.98;ReadPosRankSum=0.738;SOR=2.690	GT:AD:DP:GQ:PL	0/1:35,22:57:99:426,0,878
2R	9511764	.	C	A	2493.77	.	AC=2;AF=1.00;AN=2;DP=57;ExcessHet=3.0103;FS=0.000;MLEAC=2;MLEAF=1.00;MQ=44.00;QD=31.21;SOR=0.728	GT:AD:DP:GQ:PL	1/1:0,57:57:99:2522,172,0
2R	9511765	.	A	C	2493.77	.	AC=2;AF=1.00;AN=2;DP=57;ExcessHet=3.0103;FS=0.000;MLEAC=2;MLEAF=1.00;MQ=44.00;QD=32.85;SOR=0.728	GT:AD:DP:GQ:PL	1/1:0,57:57:99:2522,172,0
2R	9512004	.	A	G	2175.77	.	AC=2;AF=1.00;AN=2;DP=50;ExcessHet=3.0103;FS=0.000;MLEAC=2;MLEAF=1.00;MQ=44.00;QD=30.48;SOR=0.859	GT:AD:DP:GQ:PL	1/1:0,50:50:99:2204,151,0
2R	9512012	.	T	C	2204.77	.	AC=2;AF=1.00;AN=2;DP=51;ExcessHet=3.0103;FS=0.000;MLEAC=2;MLEAF=1.00;MQ=44.00;QD=31.16;SOR=0.900	GT:AD:DP:GQ:PL	1/1:0,51:51:99:2233,154,0
2R	9512184	.	A	T	694.77	.	AC=1;AF=0.500;AN=2;BaseQRankSum=1.230;ClippingRankSum=0.000;DP=41;ExcessHet=3.0103;FS=1.620;MLEAC=1;MLEAF=0.500;MQ=43.83;MQRankSum=-0.852;QD=17.37;ReadPosRankSum=-0.386;SOR=0.392	GT:AD:DP:GQ:PL	0/1:8,32:40:77:723,0,77
2R	9512530	.	C	G	1498.77	.	AC=2;AF=1.00;AN=2;DP=56;ExcessHet=3.0103;FS=0.000;MLEAC=2;MLEAF=1.00;MQ=43.68;QD=26.76;SOR=0.693	GT:AD:DP:GQ:PL	1/1:0,56:56:99:1527,168,0
2R	9512594	.	G	A	1204.77	.	AC=2;AF=1.00;AN=2;BaseQRankSum=1.810;ClippingRankSum=0.000;DP=47;ExcessHet=3.0103;FS=0.000;MLEAC=2;MLEAF=1.00;MQ=43.72;MQRankSum=0.000;QD=26.19;ReadPosRankSum=-0.537;SOR=0.324	GT:AD:DP:GQ:PL	1/1:1,45:46:99:1233,128,0
2R	9512725	.	C	T	888.77	.	AC=1;AF=0.500;AN=2;BaseQRankSum=2.711;ClippingRankSum=0.000;DP=55;ExcessHet=3.0103;FS=2.741;MLEAC=1;MLEAF=0.500;MQ=43.87;MQRankSum=-0.579;QD=16.46;ReadPosRankSum=-0.172;SOR=0.353	GT:AD:DP:GQ:PL	0/1:15,39:54:99:917,0,239
2R	9512888	.	C	T	744.77	.	AC=1;AF=0.500;AN=2;BaseQRankSum=0.280;ClippingRankSum=0.000;DP=50;ExcessHet=3.0103;FS=15.101;MLEAC=1;MLEAF=0.500;MQ=44.00;MQRankSum=0.000;QD=14.90;ReadPosRankSum=1.280;SOR=1.447	GT:AD:DP:GQ:PL	0/1:16,34:50:99:773,0,305
2R	9513115	.	T	C	594.77	.	AC=1;AF=0.500;AN=2;BaseQRankSum=-3.482;ClippingRankSum=0.000;DP=47;ExcessHet=3.0103;FS=22.569;MLEAC=1;MLEAF=0.500;MQ=43.77;MQRankSum=-1.855;QD=12.93;ReadPosRankSum=0.021;SOR=0.838	GT:AD:DP:GQ:PL	0/1:18,28:46:99:623,0,371
2R	9513167	.	A	C	404.77	.	AC=1;AF=0.500;AN=2;BaseQRankSum=-1.708;ClippingRankSum=0.000;DP=61;ExcessHet=3.0103;FS=9.422;MLEAC=1;MLEAF=0.500;MQ=43.76;MQRankSum=0.565;QD=6.64;ReadPosRankSum=-0.283;SOR=1.858	GT:AD:DP:GQ:PL	0/1:38,23:61:99:433,0,870
2R	9513210	.	T	G	864.77	.	AC=1;AF=0.500;AN=2;BaseQRankSum=-2.799;ClippingRankSum=0.000;DP=55;ExcessHet=3.0103;FS=4.447;MLEAC=1;MLEAF=0.500;MQ=43.82;MQRankSum=0.683;QD=15.72;ReadPosRankSum=-0.152;SOR=0.269	GT:AD:DP:GQ:PL	0/1:15,40:55:99:893,0,263
2R	9513238	.	C	T	749.77	.	AC=1;AF=0.500;AN=2;BaseQRankSum=0.582;ClippingRankSum=0.000;DP=44;ExcessHet=3.0103;FS=0.000;MLEAC=1;MLEAF=0.500;MQ=43.82;MQRankSum=1.224;QD=17.04;ReadPosRankSum=-0.079;SOR=0.631	GT:AD:DP:GQ:PL	0/1:11,33:44:99:778,0,152
2R	9513256	.	G	A	792.77	.	AC=1;AF=0.500;AN=2;BaseQRankSum=1.375;ClippingRankSum=0.000;DP=45;ExcessHet=3.0103;FS=0.000;MLEAC=1;MLEAF=0.500;MQ=43.91;MQRankSum=2.552;QD=17.62;ReadPosRankSum=0.928;SOR=0.799	GT:AD:DP:GQ:PL	0/1:11,34:45:99:821,0,175
2R	9513394	.	G	A	1333.77	.	AC=2;AF=1.00;AN=2;DP=33;ExcessHet=3.0103;FS=0.000;MLEAC=2;MLEAF=1.00;MQ=43.65;QD=33.54;SOR=3.545	GT:AD:DP:GQ:PL	1/1:0,32:32:99:1362,99,0
2R	9513412	.	C	A	1215.77	.	AC=2;AF=1.00;AN=2;DP=31;ExcessHet=3.0103;FS=0.000;MLEAC=2;MLEAF=1.00;MQ=43.63;QD=29.87;SOR=3.407	GT:AD:DP:GQ:PL	1/1:0,30:30:89:1244,89,0
2R	9513444	.	G	T	575.90	.	AC=2;AF=1.00;AN=2;BaseQRankSum=0.858;ClippingRankSum=0.000;DP=43;ExcessHet=3.0103;FS=0.000;MLEAC=2;MLEAF=1.00;MQ=43.26;MQRankSum=-1.254;QD=14.77;ReadPosRankSum=-1.114;SOR=0.871	GT:AD:DP:GQ:PL	1/1:5,34:39:15:604,15,0
2R	9513515	.	A	G	146.77	.	AC=1;AF=0.500;AN=2;BaseQRankSum=-0.191;ClippingRankSum=0.000;DP=35;ExcessHet=3.0103;FS=8.809;MLEAC=1;MLEAF=0.500;MQ=43.78;MQRankSum=-2.224;QD=4.19;ReadPosRankSum=0.969;SOR=1.469	GT:AD:DP:GQ:PL	0/1:25,10:35:99:175,0,607
2R	9513675	.	G	T	1201.77	.	AC=1;AF=0.500;AN=2;BaseQRankSum=2.169;ClippingRankSum=0.000;DP=41;ExcessHet=3.0103;FS=3.017;MLEAC=1;MLEAF=0.500;MQ=44.00;MQRankSum=0.000;QD=29.31;ReadPosRankSum=1.484;SOR=0.330	GT:AD:DP:GQ:PL	0/1:11,30:41:99:1230,0,355
2R	9513678	.	C	T	1201.77	.	AC=1;AF=0.500;AN=2;BaseQRankSum=2.289;ClippingRankSum=0.000;DP=40;ExcessHet=3.0103;FS=1.422;MLEAC=1;MLEAF=0.500;MQ=44.00;MQRankSum=0.000;QD=30.04;ReadPosRankSum=0.628;SOR=0.412	GT:AD:DP:GQ:PL	0/1:10,30:40:99:1230,0,355
2R	9513755	.	A	C	1304.77	.	AC=2;AF=1.00;AN=2;DP=49;ExcessHet=3.0103;FS=0.000;MLEAC=2;MLEAF=1.00;MQ=44.00;QD=26.63;SOR=1.225	GT:AD:DP:GQ:PL	1/1:0,49:49:99:1333,147,0
2R	9513811	.	C	G	897.77	.	AC=1;AF=0.500;AN=2;BaseQRankSum=-0.097;ClippingRankSum=0.000;DP=47;ExcessHet=3.0103;FS=1.650;MLEAC=1;MLEAF=0.500;MQ=44.00;MQRankSum=0.000;QD=19.10;ReadPosRankSum=0.419;SOR=0.883	GT:AD:DP:GQ:PL	0/1:7,40:47:55:926,0,55
2R	9514076	.	AACAACAACC	A	975.73	.	AC=1;AF=0.500;AN=2;BaseQRankSum=0.196;ClippingRankSum=0.000;DP=54;ExcessHet=3.0103;FS=2.553;MLEAC=1;MLEAF=0.500;MQ=41.99;MQRankSum=0.967;QD=20.33;ReadPosRankSum=0.890;SOR=0.355	GT:AD:DP:GQ:PL	0/1:20,28:48:99:1013,0,674
2R	9514085	.	C	CACA	460.73	.	AC=1;AF=0.500;AN=2;BaseQRankSum=-0.911;ClippingRankSum=0.000;DP=54;ExcessHet=3.0103;FS=0.000;MLEAC=1;MLEAF=0.500;MQ=41.99;MQRankSum=-0.487;QD=9.80;ReadPosRankSum=-0.964;SOR=0.850	GT:AD:DP:GQ:PL	0/1:31,16:47:99:498,0,1227
2R	9514210	.	C	T	607.77	.	AC=1;AF=0.500;AN=2;BaseQRankSum=0.656;ClippingRankSum=0.000;DP=44;ExcessHet=3.0103;FS=1.189;MLEAC=1;MLEAF=0.500;MQ=42.34;MQRankSum=1.130;QD=13.81;ReadPosRankSum=-0.439;SOR=0.495	GT:AD:DP:GQ:PL	0/1:16,28:44:99:636,0,302
2R	9514403	.	AC	A	354.73	.	AC=1;AF=0.500;AN=2;BaseQRankSum=1.390;ClippingRankSum=0.000;DP=36;ExcessHet=3.0103;FS=6.680;MLEAC=1;MLEAF=0.500;MQ=43.33;MQRankSum=1.275;QD=12.23;ReadPosRankSum=-0.434;SOR=0.793	GT:AD:DP:GQ:PL	0/1:7,22:29:69:392,0,69
2R	9514406	.	C	G	36.77	.	AC=1;AF=0.500;AN=2;BaseQRankSum=-2.250;ClippingRankSum=0.000;DP=36;ExcessHet=3.0103;FS=6.680;MLEAC=1;MLEAF=0.500;MQ=43.33;MQRankSum=-1.190;QD=1.27;SOR=1.506	GT:AD:DP:GQ:PL	0/1:22,7:29:65:65,0,392
2R	9514407	.	T	G	1399.77	.	AC=2;AF=1.00;AN=2;DP=36;ExcessHet=3.0103;FS=0.000;MLEAC=1;MLEAF=0.500;MQ=43.33;QD=30.29;SOR=1.085	GT:AD:DP:GQ:PL	1/1:1,35:36:99:1359,101,0
2R	9514423	.	T	C	1466.77	.	AC=2;AF=1.00;AN=2;DP=33;ExcessHet=3.0103;FS=0.000;MLEAC=2;MLEAF=1.00;MQ=42.84;QD=26.26;SOR=1.179	GT:AD:DP:GQ:PL	1/1:0,33:33:99:1495,102,0
2R	9514425	.	C	A	1466.77	.	AC=2;AF=1.00;AN=2;DP=32;ExcessHet=3.0103;FS=0.000;MLEAC=2;MLEAF=1.00;MQ=42.80;QD=33.85;SOR=1.473	GT:AD:DP:GQ:PL	1/1:0,32:32:99:1495,102,0
2R	9514427	.	A	T	1408.77	.	AC=2;AF=1.00;AN=2;DP=32;ExcessHet=3.0103;FS=0.000;MLEAC=2;MLEAF=1.00;MQ=42.80;QD=27.16;SOR=1.473	GT:AD:DP:GQ:PL	1/1:0,32:32:96:1437,96,0
2R	9514498	.	T	C	960.77	.	AC=2;AF=1.00;AN=2;DP=41;ExcessHet=3.0103;FS=0.000;MLEAC=2;MLEAF=1.00;MQ=44.00;QD=24.02;SOR=0.902	GT:AD:DP:GQ:PL	1/1:0,40:40:99:989,117,0
2R	9514755	.	T	A	116.77	.	AC=1;AF=0.500;AN=2;BaseQRankSum=-0.849;ClippingRankSum=0.000;DP=35;ExcessHet=3.0103;FS=6.149;MLEAC=1;MLEAF=0.500;MQ=44.00;MQRankSum=0.000;QD=3.34;ReadPosRankSum=2.155;SOR=0.509	GT:AD:DP:GQ:PL	0/1:26,9:35:99:145,0,618
2R	9514793	.	G	A	552.77	.	AC=1;AF=0.500;AN=2;BaseQRankSum=2.605;ClippingRankSum=0.000;DP=32;ExcessHet=3.0103;FS=1.527;MLEAC=1;MLEAF=0.500;MQ=44.00;MQRankSum=0.000;QD=17.27;ReadPosRankSum=-1.119;SOR=1.051	GT:AD:DP:GQ:PL	0/1:8,24:32:99:581,0,117
2R	9514795	.	A	G	1433.77	.	AC=2;AF=1.00;AN=2;DP=32;ExcessHet=3.0103;FS=0.000;MLEAC=2;MLEAF=1.00;MQ=44.00;QD=27.38;SOR=0.957	GT:AD:DP:GQ:PL	1/1:0,32:32:99:1462,99,0
2R	9514798	.	A	G	1438.77	.	AC=2;AF=1.00;AN=2;DP=33;ExcessHet=3.0103;FS=0.000;MLEAC=2;MLEAF=1.00;MQ=44.00;QD=34.10;SOR=1.022	GT:AD:DP:GQ:PL	1/1:0,33:33:99:1467,99,0
2R	9514841	.	G	T	1098.77	.	AC=2;AF=1.00;AN=2;DP=41;ExcessHet=3.0103;FS=0.000;MLEAC=2;MLEAF=1.00;MQ=44.00;QD=26.80;SOR=0.741	GT:AD:DP:GQ:PL	1/1:0,41:41:99:1127,122,0
2R	9514909	.	A	G	1324.77	.	AC=2;AF=1.00;AN=2;DP=52;ExcessHet=3.0103;FS=0.000;MLEAC=2;MLEAF=1.00;MQ=44.00;QD=25.48;SOR=0.693	GT:AD:DP:GQ:PL	1/1:0,52:52:99:1353,153,0
2R	9515053	.	T	C	1955.77	.	AC=2;AF=1.00;AN=2;DP=43;ExcessHet=3.0103;FS=0.000;MLEAC=2;MLEAF=1.00;MQ=43.84;QD=29.35;SOR=0.836	GT:AD:DP:GQ:PL	1/1:0,43:43:99:1984,138,0
2R	9515055	.	T	TG	114.73	.	AC=1;AF=0.500;AN=2;BaseQRankSum=0.643;ClippingRankSum=0.000;DP=44;ExcessHet=3.0103;FS=5.307;MLEAC=1;MLEAF=0.500;MQ=43.85;MQRankSum=0.877;QD=2.67;ReadPosRankSum=-0.265;SOR=1.115	GT:AD:DP:GQ:PL	0/1:32,11:43:99:152,0,688
2R	9515060	.	A	G	1972.77	.	AC=2;AF=1.00;AN=2;DP=47;ExcessHet=3.0103;FS=0.000;MLEAC=2;MLEAF=1.00;MQ=43.86;QD=29.69;SOR=0.735	GT:AD:DP:GQ:PL	1/1:0,47:47:99:2001,141,0
2R	9515106	.	C	T	613.77	.	AC=1;AF=0.500;AN=2;BaseQRankSum=-0.578;ClippingRankSum=0.000;DP=42;ExcessHet=3.0103;FS=4.929;MLEAC=1;MLEAF=0.500;MQ=43.73;MQRankSum=-1.226;QD=14.61;ReadPosRankSum=0.455;SOR=0.188	GT:AD:DP:GQ:PL	0/1:14,28:42:99:642,0,234
2R	9515251	.	GA	G	908.73	.	AC=2;AF=1.00;AN=2;DP=47;ExcessHet=3.0103;FS=0.000;MLEAC=2;MLEAF=1.00;MQ=44.00;QD=20.65;SOR=0.784	GT:AD:DP:GQ:PL	1/1:0,44:44:99:946,131,0
2R	9515268	.	G	A,T	1200.77	.	AC=1,1;AF=0.500,0.500;AN=2;DP=50;ExcessHet=3.0103;FS=0.000;MLEAC=1,1;MLEAF=0.500,0.500;MQ=44.00;QD=24.02;SOR=0.773	GT:AD:DP:GQ:PL	1/2:0,37,13:50:99:1229,328,218,900,0,861
2R	9515314	.	C	A	239.77	.	AC=1;AF=0.500;AN=2;BaseQRankSum=2.408;ClippingRankSum=0.000;DP=52;ExcessHet=3.0103;FS=0.000;MLEAC=1;MLEAF=0.500;MQ=44.00;MQRankSum=0.000;QD=4.61;ReadPosRankSum=0.091;SOR=0.762	GT:AD:DP:GQ:PL	0/1:37,15:52:99:268,0,858
2R	9515356	.	C	G	216.77	.	AC=1;AF=0.500;AN=2;BaseQRankSum=-1.695;ClippingRankSum=0.000;DP=45;ExcessHet=3.0103;FS=0.000;MLEAC=1;MLEAF=0.500;MQ=44.00;MQRankSum=0.000;QD=4.82;ReadPosRankSum=0.688;SOR=0.641	GT:AD:DP:GQ:PL	0/1:31,14:45:99:245,0,720
2R	9515535	.	C	A	635.77	.	AC=1;AF=0.500;AN=2;BaseQRankSum=1.660;ClippingRankSum=0.000;DP=46;ExcessHet=3.0103;FS=0.000;MLEAC=1;MLEAF=0.500;MQ=44.00;MQRankSum=0.000;QD=13.82;ReadPosRankSum=-0.852;SOR=0.653	GT:AD:DP:GQ:PL	0/1:17,29:46:99:664,0,326
2R	9515628	.	A	G	743.77	.	AC=1;AF=0.500;AN=2;BaseQRankSum=-0.451;ClippingRankSum=0.000;DP=46;ExcessHet=3.0103;FS=5.097;MLEAC=1;MLEAF=0.500;MQ=43.96;MQRankSum=-0.517;QD=16.53;ReadPosRankSum=-1.834;SOR=0.221	GT:AD:DP:GQ:PL	0/1:11,34:45:99:772,0,169
2R	9515757	.	G	A	600.77	.	AC=1;AF=0.500;AN=2;BaseQRankSum=0.967;ClippingRankSum=0.000;DP=50;ExcessHet=3.0103;FS=4.003;MLEAC=1;MLEAF=0.500;MQ=44.00;MQRankSum=0.000;QD=12.02;ReadPosRankSum=-1.760;SOR=0.307	GT:AD:DP:GQ:PL	0/1:22,28:50:99:629,0,452
2R	9515990	.	T	G	1466.77	.	AC=2;AF=1.00;AN=2;DP=55;ExcessHet=3.0103;FS=0.000;MLEAC=2;MLEAF=1.00;MQ=44.00;QD=26.67;SOR=1.061	GT:AD:DP:GQ:PL	1/1:0,55:55:99:1495,165,0
2R	9516094	.	T	TACATGGC	1617.73	.	AC=1;AF=0.500;AN=2;BaseQRankSum=1.270;ClippingRankSum=0.000;DP=65;ExcessHet=3.0103;FS=7.466;MLEAC=1;MLEAF=0.500;MQ=43.97;MQRankSum=-0.699;QD=25.68;ReadPosRankSum=-1.544;SOR=1.435	GT:AD:DP:GQ:PL	0/1:22,41:63:99:1655,0,1708
2R	9518683	.	C	A	903.77	.	AC=1;AF=0.500;AN=2;BaseQRankSum=2.044;ClippingRankSum=0.000;DP=51;ExcessHet=3.0103;FS=4.746;MLEAC=1;MLEAF=0.500;MQ=44.00;MQRankSum=0.000;QD=17.72;ReadPosRankSum=-0.614;SOR=0.344	GT:AD:DP:GQ:PL	0/1:12,39:51:99:932,0,181
2R	9518943	.	G	A	876.77	.	AC=1;AF=0.500;AN=2;BaseQRankSum=1.942;ClippingRankSum=0.000;DP=54;ExcessHet=3.0103;FS=0.000;MLEAC=1;MLEAF=0.500;MQ=43.96;MQRankSum=-0.608;QD=16.24;ReadPosRankSum=-0.242;SOR=0.671	GT:AD:DP:GQ:PL	0/1:16,38:54:99:905,0,275
2R	9519192	.	CCT	C	643.73	.	AC=1;AF=0.500;AN=2;BaseQRankSum=1.231;ClippingRankSum=0.000;DP=44;ExcessHet=3.0103;FS=5.942;MLEAC=1;MLEAF=0.500;MQ=43.44;MQRankSum=2.677;QD=17.88;ReadPosRankSum=-1.731;SOR=0.138	GT:AD:DP:GQ:PL	0/1:10,26:36:99:681,0,204
2R	9519427	.	T	A	137.77	.	AC=1;AF=0.500;AN=2;BaseQRankSum=0.519;ClippingRankSum=0.000;DP=37;ExcessHet=3.0103;FS=5.412;MLEAC=1;MLEAF=0.500;MQ=44.00;MQRankSum=0.000;QD=3.72;ReadPosRankSum=0.237;SOR=1.583	GT:AD:DP:GQ:PL	0/1:27,10:37:99:166,0,612
2R	9519665	.	C	G	893.77	.	AC=2;AF=1.00;AN=2;DP=33;ExcessHet=3.0103;FS=0.000;MLEAC=2;MLEAF=1.00;MQ=43.77;QD=27.08;SOR=0.880	GT:AD:DP:GQ:PL	1/1:0,33:33:99:922,99,0
2R	9520808	.	T	A	131.77	.	AC=1;AF=0.500;AN=2;BaseQRankSum=-2.464;ClippingRankSum=0.000;DP=50;ExcessHet=3.0103;FS=0.000;MLEAC=1;MLEAF=0.500;MQ=43.77;MQRankSum=-1.739;QD=2.64;ReadPosRankSum=0.839;SOR=0.892	GT:AD:DP:GQ:PL	0/1:38,12:50:99:160,0,946
2R	9521038	.	T	C	281.77	.	AC=1;AF=0.500;AN=2;BaseQRankSum=-2.064;ClippingRankSum=0.000;DP=57;ExcessHet=3.0103;FS=0.000;MLEAC=1;MLEAF=0.500;MQ=44.00;MQRankSum=0.000;QD=5.22;ReadPosRankSum=0.921;SOR=0.553	GT:AD:DP:GQ:PL	0/1:37,17:54:99:310,0,910
2R	9521886	.	C	A	1315.77	.	AC=1;AF=0.500;AN=2;BaseQRankSum=-0.408;ClippingRankSum=0.000;DP=47;ExcessHet=3.0103;FS=1.260;MLEAC=1;MLEAF=0.500;MQ=44.00;MQRankSum=0.000;QD=28.00;ReadPosRankSum=0.169;SOR=0.411	GT:AD:DP:GQ:PL	0/1:14,33:47:99:1344,0,636
2R	9521889	.	C	T	1315.77	.	AC=1;AF=0.500;AN=2;BaseQRankSum=-0.835;ClippingRankSum=0.000;DP=47;ExcessHet=3.0103;FS=1.260;MLEAC=1;MLEAF=0.500;MQ=44.00;MQRankSum=0.000;QD=28.00;ReadPosRankSum=0.068;SOR=0.411	GT:AD:DP:GQ:PL	0/1:14,33:47:99:1344,0,636
2R	9522084	.	T	C	1287.77	.	AC=1;AF=0.500;AN=2;BaseQRankSum=2.008;ClippingRankSum=0.000;DP=41;ExcessHet=3.0103;FS=6.572;MLEAC=1;MLEAF=0.500;MQ=43.95;MQRankSum=-0.431;QD=31.41;ReadPosRankSum=-1.944;SOR=0.105	GT:AD:DP:GQ:PL	0/1:8,33:41:99:1316,0,254
2R	9522092	.	C	T	1180.77	.	AC=1;AF=0.500;AN=2;BaseQRankSum=1.877;ClippingRankSum=0.000;DP=39;ExcessHet=3.0103;FS=5.999;MLEAC=1;MLEAF=0.500;MQ=43.95;MQRankSum=-0.487;QD=30.28;ReadPosRankSum=-0.912;SOR=0.132	GT:AD:DP:GQ:PL	0/1:9,30:39:99:1209,0,292
2R	9524667	.	T	C	661.77	.	AC=1;AF=0.500;AN=2;BaseQRankSum=-3.590;ClippingRankSum=0.000;DP=47;ExcessHet=3.0103;FS=12.655;MLEAC=1;MLEAF=0.500;MQ=44.00;MQRankSum=0.000;QD=14.39;ReadPosRankSum=-1.149;SOR=1.035	GT:AD:DP:GQ:PL	0/1:14,32:46:99:690,0,256
2R	9525112	.	G	GA	95.73	.	AC=1;AF=0.500;AN=2;BaseQRankSum=-1.386;ClippingRankSum=0.000;DP=52;ExcessHet=3.0103;FS=0.000;MLEAC=1;MLEAF=0.500;MQ=43.96;MQRankSum=-1.390;QD=2.23;ReadPosRankSum=-0.156;SOR=0.610	GT:AD:DP:GQ:PL	0/1:29,14:43:99:133,0,443
2R	9525204	.	G	T	940.77	.	AC=1;AF=0.500;AN=2;BaseQRankSum=2.026;ClippingRankSum=0.000;DP=54;ExcessHet=3.0103;FS=9.250;MLEAC=1;MLEAF=0.500;MQ=44.00;MQRankSum=0.000;QD=17.42;ReadPosRankSum=0.660;SOR=0.685	GT:AD:DP:GQ:PL	0/1:14,40:54:99:969,0,211
2R	9525227	.	T	C	2180.77	.	AC=2;AF=1.00;AN=2;DP=57;ExcessHet=3.0103;FS=0.000;MLEAC=2;MLEAF=1.00;MQ=44.00;QD=27.61;SOR=0.728	GT:AD:DP:GQ:PL	1/1:0,57:57:99:2209,171,0
2R	9525591	.	T	G	469.77	.	AC=1;AF=0.500;AN=2;BaseQRankSum=-2.379;ClippingRankSum=0.000;DP=75;ExcessHet=3.0103;FS=6.304;MLEAC=1;MLEAF=0.500;MQ=44.00;MQRankSum=0.000;QD=6.26;ReadPosRankSum=0.101;SOR=0.965	GT:AD:DP:GQ:PL	0/1:48,27:75:99:498,0,1107
2R	9525875	.	T	A	1515.77	.	AC=2;AF=1.00;AN=2;DP=56;ExcessHet=3.0103;FS=0.000;MLEAC=2;MLEAF=1.00;MQ=44.00;QD=27.07;SOR=1.009	GT:AD:DP:GQ:PL	1/1:0,56:56:99:1544,167,0
2R	9525980	.	G	C	1813.77	.	AC=2;AF=1.00;AN=2;DP=68;ExcessHet=3.0103;FS=0.000;MLEAC=2;MLEAF=1.00;MQ=44.00;QD=26.67;SOR=0.880	GT:AD:DP:GQ:PL	1/1:0,68:68:99:1842,204,0
2R	9526006	.	T	C	1069.77	.	AC=1;AF=0.500;AN=2;BaseQRankSum=-2.423;ClippingRankSum=0.000;DP=68;ExcessHet=3.0103;FS=3.630;MLEAC=1;MLEAF=0.500;MQ=44.00;MQRankSum=0.000;QD=15.73;ReadPosRankSum=-0.940;SOR=0.741	GT:AD:DP:GQ:PL	0/1:21,47:68:99:1098,0,388
2R	9526360	.	TAGATACAA	T	1506.73	.	AC=1;AF=0.500;AN=2;BaseQRankSum=-1.802;ClippingRankSum=0.000;DP=57;ExcessHet=3.0103;FS=0.000;MLEAC=1;MLEAF=0.500;MQ=43.81;MQRankSum=-0.489;QD=30.75;ReadPosRankSum=0.420;SOR=0.551	GT:AD:DP:GQ:PL	0/1:11,38:49:99:1544,0,756
2R	9527737	.	A	G	196.77	.	AC=1;AF=0.500;AN=2;BaseQRankSum=0.465;ClippingRankSum=0.000;DP=35;ExcessHet=3.0103;FS=1.493;MLEAC=1;MLEAF=0.500;MQ=43.94;MQRankSum=-1.324;QD=5.62;ReadPosRankSum=-1.654;SOR=1.091	GT:AD:DP:GQ:PL	0/1:23,12:35:99:225,0,498
2R	9527794	2R_9527794_SNP	G	A	1141.77	.	AC=2;AF=1.00;AN=2;DB;DP=26;ExcessHet=3.0103;FS=0.000;MLEAC=2;MLEAF=1.00;MQ=44.00;QD=28.36;SOR=6.593	GT:AD:DP:GQ:PL	1/1:0,26:26:81:1170,81,0
2R	9527803	.	T	TA	1824.73	.	AC=2;AF=1.00;AN=2;DP=54;ExcessHet=3.0103;FS=0.000;MLEAC=2;MLEAF=1.00;MQ=42.95;QD=33.79;SOR=0.846	GT:AD:DP:GQ:PL	1/1:0,54:54:99:1862,162,0
2R	9527840	.	GAAATAAACTATA	G	2648.73	.	AC=2;AF=1.00;AN=2;DP=61;ExcessHet=3.0103;FS=0.000;MLEAC=2;MLEAF=1.00;MQ=43.41;QD=35.54;SOR=0.831	GT:AD:DP:GQ:PL	1/1:0,60:60:99:2686,181,0
2R	9527992	.	T	A	2438.77	.	AC=2;AF=1.00;AN=2;DP=58;ExcessHet=3.0103;FS=0.000;MLEAC=2;MLEAF=1.00;MQ=43.60;QD=32.37;SOR=0.997	GT:AD:DP:GQ:PL	1/1:0,58:58:99:2467,175,0
2R	9528013	.	C	T	2374.77	.	AC=2;AF=1.00;AN=2;DP=55;ExcessHet=3.0103;FS=0.000;MLEAC=2;MLEAF=1.00;MQ=43.57;QD=25.90;SOR=0.884	GT:AD:DP:GQ:PL	1/1:0,55:55:99:2403,169,0
2R	9528065	.	A	AG	2487.73	.	AC=2;AF=1.00;AN=2;DP=57;ExcessHet=3.0103;FS=0.000;MLEAC=2;MLEAF=1.00;MQ=43.93;QD=34.51;SOR=0.960	GT:AD:DP:GQ:PL	1/1:0,57:57:99:2525,172,0
2R	9528067	.	A	T	2525.77	.	AC=2;AF=1.00;AN=2;DP=54;ExcessHet=3.0103;FS=0.000;MLEAC=2;MLEAF=1.00;MQ=43.93;QD=36.64;SOR=1.022	GT:AD:DP:GQ:PL	1/1:0,54:54:99:2554,175,0
2R	9528076	.	G	C	2511.77	.	AC=2;AF=1.00;AN=2;DP=58;ExcessHet=3.0103;FS=0.000;MLEAC=2;MLEAF=1.00;MQ=43.93;QD=23.87;SOR=0.914	GT:AD:DP:GQ:PL	1/1:0,58:58:99:2540,175,0
2R	9528219	.	G	A	1304.77	.	AC=2;AF=1.00;AN=2;DP=50;ExcessHet=3.0103;FS=0.000;MLEAC=2;MLEAF=1.00;MQ=43.96;QD=26.63;SOR=0.909	GT:AD:DP:GQ:PL	1/1:0,49:49:99:1333,146,0
2R	9528414	.	A	G	1818.77	.	AC=2;AF=1.00;AN=2;DP=42;ExcessHet=3.0103;FS=0.000;MLEAC=2;MLEAF=1.00;MQ=44.00;QD=23.89;SOR=1.005	GT:AD:DP:GQ:PL	1/1:0,42:42:99:1847,126,0
2R	9528423	.	T	C	1861.77	.	AC=2;AF=1.00;AN=2;DP=41;ExcessHet=3.0103;FS=0.000;MLEAC=2;MLEAF=1.00;MQ=44.00;QD=29.67;SOR=1.206	GT:AD:DP:GQ:PL	1/1:0,41:41:99:1890,126,0
2R	9528441	.	A	C	1951.77	.	AC=2;AF=1.00;AN=2;DP=41;ExcessHet=3.0103;FS=0.000;MLEAC=2;MLEAF=1.00;MQ=44.00;QD=29.54;SOR=1.206	GT:AD:DP:GQ:PL	1/1:0,41:41:99:1980,132,0
2R	9528450	.	A	G	1861.77	.	AC=2;AF=1.00;AN=2;DP=40;ExcessHet=3.0103;FS=0.000;MLEAC=2;MLEAF=1.00;MQ=44.00;QD=34.25;SOR=1.292	GT:AD:DP:GQ:PL	1/1:0,40:40:99:1890,126,0
2R	9528453	.	A	G	1771.77	.	AC=2;AF=1.00;AN=2;DP=40;ExcessHet=3.0103;FS=0.000;MLEAC=2;MLEAF=1.00;MQ=44.00;QD=35.82;SOR=1.292	GT:AD:DP:GQ:PL	1/1:0,40:40:99:1800,120,0
2R	9528507	.	A	G	1030.77	.	AC=2;AF=1.00;AN=2;DP=40;ExcessHet=3.0103;FS=0.000;MLEAC=2;MLEAF=1.00;MQ=44.00;QD=25.77;SOR=1.292	GT:AD:DP:GQ:PL	1/1:0,40:40:99:1059,119,0
2R	9528579	.	A	C	929.77	.	AC=2;AF=1.00;AN=2;DP=36;ExcessHet=3.0103;FS=0.000;MLEAC=2;MLEAF=1.00;MQ=44.00;QD=25.83;SOR=0.804	GT:AD:DP:GQ:PL	1/1:0,36:36:99:958,107,0
2R	9528786	.	C	A	1804.77	.	AC=2;AF=1.00;AN=2;DP=68;ExcessHet=3.0103;FS=0.000;MLEAC=2;MLEAF=1.00;MQ=43.96;QD=26.94;SOR=1.318	GT:AD:DP:GQ:PL	1/1:0,67:67:99:1833,201,0
2R	9529604	.	A	G	1446.77	.	AC=2;AF=1.00;AN=2;DP=55;ExcessHet=3.0103;FS=0.000;MLEAC=2;MLEAF=1.00;MQ=43.96;QD=26.79;SOR=0.931	GT:AD:DP:GQ:PL	1/1:0,54:54:99:1475,162,0
2R	9529753	.	C	CATAG	1986.73	.	AC=2;AF=1.00;AN=2;DP=44;ExcessHet=3.0103;FS=0.000;MLEAC=2;MLEAF=1.00;MQ=43.82;QD=31.85;SOR=0.892	GT:AD:DP:GQ:PL	1/1:0,42:42:99:2024,135,0
2R	9529755	.	T	TCACTA	2070.73	.	AC=2;AF=1.00;AN=2;DP=46;ExcessHet=3.0103;FS=0.000;MLEAC=2;MLEAF=1.00;MQ=43.83;QD=33.22;SOR=0.929	GT:AD:DP:GQ:PL	1/1:0,45:45:99:2108,144,0
2R	9529874	.	T	TCATTC	2509.73	.	AC=2;AF=1.00;AN=2;DP=56;ExcessHet=3.0103;FS=0.000;MLEAC=2;MLEAF=1.00;MQ=43.97;QD=31.22;SOR=0.981	GT:AD:DP:GQ:PL	1/1:0,53:53:99:2547,174,0
2R	9529942	.	G	T	1242.77	.	AC=2;AF=1.00;AN=2;DP=46;ExcessHet=3.0103;FS=0.000;MLEAC=2;MLEAF=1.00;MQ=44.00;QD=27.02;SOR=1.085	GT:AD:DP:GQ:PL	1/1:0,46:46:99:1271,138,0
2R	9530625	.	A	C	1081.77	.	AC=2;AF=1.00;AN=2;DP=41;ExcessHet=3.0103;FS=0.000;MLEAC=2;MLEAF=1.00;MQ=43.81;QD=26.38;SOR=0.843	GT:AD:DP:GQ:PL	1/1:0,41:41:99:1110,123,0
2R	9530665	.	T	A	208.77	.	AC=1;AF=0.500;AN=2;BaseQRankSum=-0.381;ClippingRankSum=0.000;DP=46;ExcessHet=3.0103;FS=4.880;MLEAC=1;MLEAF=0.500;MQ=43.83;MQRankSum=0.932;QD=4.54;ReadPosRankSum=-1.579;SOR=1.588	GT:AD:DP:GQ:PL	0/1:33,13:46:99:237,0,779
2R	9530826	.	C	T	1655.77	.	AC=2;AF=1.00;AN=2;DP=60;ExcessHet=3.0103;FS=0.000;MLEAC=2;MLEAF=1.00;MQ=44.00;QD=27.60;SOR=1.071	GT:AD:DP:GQ:PL	1/1:0,60:60:99:1684,180,0
2R	9531712	.	T	A	929.77	.	AC=1;AF=0.500;AN=2;BaseQRankSum=-2.435;ClippingRankSum=0.000;DP=57;ExcessHet=3.0103;FS=0.000;MLEAC=1;MLEAF=0.500;MQ=43.67;MQRankSum=-1.320;QD=16.60;ReadPosRankSum=1.294;SOR=0.646	GT:AD:DP:GQ:PL	0/1:14,42:56:99:958,0,222
2R	9531866	.	C	T	1899.77	.	AC=1;AF=0.500;AN=2;BaseQRankSum=2.808;ClippingRankSum=0.000;DP=65;ExcessHet=3.0103;FS=4.165;MLEAC=1;MLEAF=0.500;MQ=42.35;MQRankSum=-3.097;QD=29.68;ReadPosRankSum=0.054;SOR=0.257	GT:AD:DP:GQ:PL	0/1:16,48:64:99:1928,0,528
2R	9531875	.	C	T	1848.77	.	AC=1;AF=0.500;AN=2;BaseQRankSum=2.485;ClippingRankSum=0.000;DP=64;ExcessHet=3.0103;FS=2.377;MLEAC=1;MLEAF=0.500;MQ=42.20;MQRankSum=-3.532;QD=28.89;ReadPosRankSum=0.590;SOR=0.368	GT:AD:DP:GQ:PL	0/1:18,46:64:99:1877,0,617
2R	9531888	.	C	CTAATATGCTCT	1713.73	.	AC=1;AF=0.500;AN=2;BaseQRankSum=1.286;ClippingRankSum=0.000;DP=60;ExcessHet=3.0103;FS=1.104;MLEAC=1;MLEAF=0.500;MQ=42.08;MQRankSum=-3.685;QD=29.05;ReadPosRankSum=0.720;SOR=0.491	GT:AD:DP:GQ:PL	0/1:17,42:59:99:1751,0,626
2R	9531894	.	TGC	T	1509.73	.	AC=1;AF=0.500;AN=2;BaseQRankSum=-0.945;ClippingRankSum=0.000;DP=54;ExcessHet=3.0103;FS=1.115;MLEAC=1;MLEAF=0.500;MQ=41.86;MQRankSum=-3.957;QD=28.49;ReadPosRankSum=0.998;SOR=0.536	GT:AD:DP:GQ:PL	0/1:16,37:53:99:1547,0,557
2R	9531896	.	C	CTCTTTCTAT	522.73	.	AC=1;AF=0.500;AN=2;BaseQRankSum=-0.084;ClippingRankSum=0.000;DP=53;ExcessHet=3.0103;FS=0.000;MLEAC=1;MLEAF=0.500;MQ=41.82;MQRankSum=4.066;QD=10.05;ReadPosRankSum=-1.021;SOR=0.818	GT:AD:DP:GQ:PL	0/1:36,16:52:99:560,0,1505
2R	9531926	.	CT	C	1016.73	.	AC=1;AF=0.500;AN=2;BaseQRankSum=1.796;ClippingRankSum=0.000;DP=44;ExcessHet=3.0103;FS=2.909;MLEAC=1;MLEAF=0.500;MQ=41.77;MQRankSum=-4.657;QD=24.80;ReadPosRankSum=-0.426;SOR=0.347	GT:AD:DP:GQ:PL	0/1:14,27:41:99:1054,0,486
2R	9531931	.	CTAAGCTCGCACCAAGCCCTCTT	C	1046.73	.	AC=1;AF=0.500;AN=2;BaseQRankSum=-0.178;ClippingRankSum=0.000;DP=45;ExcessHet=3.0103;FS=1.262;MLEAC=1;MLEAF=0.500;MQ=41.82;MQRankSum=-4.780;QD=23.79;ReadPosRankSum=-2.358;SOR=0.446	GT:AD:DP:GQ:PL	0/1:16,28:44:99:1084,0,651
2R	9531961	.	C	CTTAA	1171.73	.	AC=1;AF=0.500;AN=2;BaseQRankSum=1.678;ClippingRankSum=0.000;DP=44;ExcessHet=3.0103;FS=1.222;MLEAC=1;MLEAF=0.500;MQ=41.82;MQRankSum=-4.726;QD=27.25;ReadPosRankSum=-2.463;SOR=0.478	GT:AD:DP:GQ:PL	0/1:16,27:43:99:1209,0,624
2R	9531976	.	T	C	1251.77	.	AC=1;AF=0.500;AN=2;BaseQRankSum=-0.343;ClippingRankSum=0.000;DP=52;ExcessHet=3.0103;FS=2.466;MLEAC=1;MLEAF=0.500;MQ=42.06;MQRankSum=-5.039;QD=24.54;ReadPosRankSum=-3.348;SOR=0.475	GT:AD:DP:GQ:PL	0/1:20,31:51:99:1280,0,772
2R	9531994	.	G	A	1021.77	.	AC=1;AF=0.500;AN=2;BaseQRankSum=-0.854;ClippingRankSum=0.000;DP=50;ExcessHet=3.0103;FS=4.054;MLEAC=1;MLEAF=0.500;MQ=42.45;MQRankSum=-4.231;QD=20.85;ReadPosRankSum=-2.265;SOR=0.574	GT:AD:DP:GQ:PL	0/1:23,26:49:99:1050,0,949
2R	9531997	.	C	T	968.77	.	AC=1;AF=0.500;AN=2;BaseQRankSum=3.521;ClippingRankSum=0.000;DP=50;ExcessHet=3.0103;FS=2.434;MLEAC=1;MLEAF=0.500;MQ=42.53;MQRankSum=-4.042;QD=19.77;ReadPosRankSum=-2.194;SOR=0.667	GT:AD:DP:GQ:PL	0/1:23,26:49:99:997,0,910
2R	9531999	.	T	G	1769.77	.	AC=2;AF=1.00;AN=2;DP=51;ExcessHet=3.0103;FS=0.000;MLEAC=2;MLEAF=1.00;MQ=42.56;QD=33.18;SOR=0.773	GT:AD:DP:GQ:PL	1/1:0,50:50:99:1798,150,0
2R	9532294	.	T	C	613.77	.	AC=1;AF=0.500;AN=2;BaseQRankSum=-0.786;ClippingRankSum=0.000;DP=47;ExcessHet=3.0103;FS=6.439;MLEAC=1;MLEAF=0.500;MQ=43.60;MQRankSum=-1.306;QD=13.06;ReadPosRankSum=0.205;SOR=0.690	GT:AD:DP:GQ:PL	0/1:17,30:47:99:642,0,329
2R	9532322	.	G	A	252.77	.	AC=1;AF=0.500;AN=2;BaseQRankSum=-0.199;ClippingRankSum=0.000;DP=47;ExcessHet=3.0103;FS=11.630;MLEAC=1;MLEAF=0.500;MQ=43.66;MQRankSum=1.059;QD=5.38;ReadPosRankSum=-0.972;SOR=1.487	GT:AD:DP:GQ:PL	0/1:31,16:47:99:281,0,725
2R	9532522	.	C	T	642.77	.	AC=1;AF=0.500;AN=2;BaseQRankSum=-0.165;ClippingRankSum=0.000;DP=37;ExcessHet=3.0103;FS=0.000;MLEAC=1;MLEAF=0.500;MQ=44.00;MQRankSum=0.000;QD=17.85;ReadPosRankSum=-1.576;SOR=0.665	GT:AD:DP:GQ:PL	0/1:7,29:36:86:671,0,86
2R	9532601	.	C	CCCAA	881.73	.	AC=1;AF=0.500;AN=2;BaseQRankSum=1.471;ClippingRankSum=0.000;DP=38;ExcessHet=3.0103;FS=0.000;MLEAC=1;MLEAF=0.500;MQ=43.45;MQRankSum=0.907;QD=29.39;ReadPosRankSum=0.294;SOR=0.892	GT:AD:DP:GQ:PL	0/1:7,23:30:99:919,0,225
2R	9532629	.	C	T	538.77	.	AC=1;AF=0.500;AN=2;BaseQRankSum=-0.362;ClippingRankSum=0.000;DP=33;ExcessHet=3.0103;FS=0.000;MLEAC=1;MLEAF=0.500;MQ=43.36;MQRankSum=0.733;QD=16.33;ReadPosRankSum=-0.020;SOR=0.665	GT:AD:DP:GQ:PL	0/1:9,24:33:99:567,0,158
2R	9532714	.	C	A	75.77	.	AC=1;AF=0.500;AN=2;BaseQRankSum=1.338;ClippingRankSum=0.000;DP=33;ExcessHet=3.0103;FS=0.000;MLEAC=1;MLEAF=0.500;MQ=43.30;MQRankSum=-0.486;QD=2.30;ReadPosRankSum=0.179;SOR=0.776	GT:AD:DP:GQ:PL	0/1:26,7:33:99:104,0,607
2R	9533027	.	A	T	616.77	.	AC=1;AF=0.500;AN=2;BaseQRankSum=-1.034;ClippingRankSum=0.000;DP=36;ExcessHet=3.0103;FS=6.110;MLEAC=1;MLEAF=0.500;MQ=43.95;MQRankSum=1.796;QD=17.13;ReadPosRankSum=-0.563;SOR=0.254	GT:AD:DP:GQ:PL	0/1:9,27:36:99:645,0,146
2R	9533118	.	C	T	153.77	.	AC=1;AF=0.500;AN=2;BaseQRankSum=1.445;ClippingRankSum=0.000;DP=32;ExcessHet=3.0103;FS=3.467;MLEAC=1;MLEAF=0.500;MQ=43.94;MQRankSum=-1.316;QD=4.81;ReadPosRankSum=1.161;SOR=1.659	GT:AD:DP:GQ:PL	0/1:21,11:32:99:182,0,455
2R	9533190	.	T	C	1162.77	.	AC=2;AF=1.00;AN=2;DP=48;ExcessHet=3.0103;FS=0.000;MLEAC=2;MLEAF=1.00;MQ=43.96;QD=24.74;SOR=1.132	GT:AD:DP:GQ:PL	1/1:0,47:47:99:1191,139,0
2R	9533414	.	C	G	1181.77	.	AC=2;AF=1.00;AN=2;DP=46;ExcessHet=3.0103;FS=0.000;MLEAC=2;MLEAF=1.00;MQ=43.92;QD=25.69;SOR=0.693	GT:AD:DP:GQ:PL	1/1:0,46:46:99:1210,136,0
2R	9533621	.	A	C	747.77	.	AC=1;AF=0.500;AN=2;BaseQRankSum=-2.010;ClippingRankSum=0.000;DP=49;ExcessHet=3.0103;FS=1.219;MLEAC=1;MLEAF=0.500;MQ=44.00;MQRankSum=0.000;QD=15.26;ReadPosRankSum=-0.491;SOR=0.518	GT:AD:DP:GQ:PL	0/1:13,36:49:99:776,0,214
2R	9533668	.	T	TGCATA	1348.73	.	AC=1;AF=0.500;AN=2;BaseQRankSum=1.563;ClippingRankSum=0.000;DP=44;ExcessHet=3.0103;FS=3.119;MLEAC=1;MLEAF=0.500;MQ=44.00;MQRankSum=0.000;QD=30.65;ReadPosRankSum=-0.705;SOR=0.588	GT:AD:DP:GQ:PL	0/1:11,33:44:99:1386,0,339
2R	9533699	.	T	A	1032.77	.	AC=2;AF=1.00;AN=2;DP=38;ExcessHet=3.0103;FS=0.000;MLEAC=2;MLEAF=1.00;MQ=44.00;QD=27.18;SOR=0.693	GT:AD:DP:GQ:PL	1/1:0,38:38:99:1061,114,0
2R	9533775	.	A	C	710.77	.	AC=1;AF=0.500;AN=2;BaseQRankSum=0.724;ClippingRankSum=0.000;DP=43;ExcessHet=3.0103;FS=2.876;MLEAC=1;MLEAF=0.500;MQ=44.00;MQRankSum=0.000;QD=16.53;ReadPosRankSum=0.352;SOR=1.214	GT:AD:DP:GQ:PL	0/1:12,31:43:99:739,0,202
2R	9534200	.	A	G	151.77	.	AC=1;AF=0.500;AN=2;BaseQRankSum=-0.127;ClippingRankSum=0.000;DP=42;ExcessHet=3.0103;FS=1.329;MLEAC=1;MLEAF=0.500;MQ=43.86;MQRankSum=0.907;QD=3.70;ReadPosRankSum=0.888;SOR=0.936	GT:AD:DP:GQ:PL	0/1:30,11:41:99:180,0,674
2R	9534581	.	G	A	812.77	.	AC=1;AF=0.500;AN=2;BaseQRankSum=2.164;ClippingRankSum=0.000;DP=46;ExcessHet=3.0103;FS=7.970;MLEAC=1;MLEAF=0.500;MQ=44.00;MQRankSum=0.000;QD=17.67;ReadPosRankSum=-0.112;SOR=0.117	GT:AD:DP:GQ:PL	0/1:11,35:46:99:841,0,145
2R	9534665	.	T	C	1364.77	.	AC=2;AF=1.00;AN=2;DP=51;ExcessHet=3.0103;FS=0.000;MLEAC=2;MLEAF=1.00;MQ=44.00;QD=26.76;SOR=0.994	GT:AD:DP:GQ:PL	1/1:0,51:51:99:1393,153,0
2R	9534842	.	A	G	1143.77	.	AC=2;AF=1.00;AN=2;DP=45;ExcessHet=3.0103;FS=0.000;MLEAC=2;MLEAF=1.00;MQ=43.94;QD=26.60;SOR=0.941	GT:AD:DP:GQ:PL	1/1:0,43:43:99:1172,128,0
2R	9535070	.	G	C	1156.77	.	AC=2;AF=1.00;AN=2;DP=46;ExcessHet=3.0103;FS=0.000;MLEAC=2;MLEAF=1.00;MQ=43.87;QD=25.71;SOR=1.414	GT:AD:DP:GQ:PL	1/1:0,45:45:99:1185,135,0
2R	9535154	.	C	T	1152.77	.	AC=2;AF=1.00;AN=2;DP=43;ExcessHet=3.0103;FS=0.000;MLEAC=2;MLEAF=1.00;MQ=43.77;QD=26.81;SOR=1.312	GT:AD:DP:GQ:PL	1/1:0,43:43:99:1181,128,0
2R	9535712	.	C	A	1661.77	.	AC=2;AF=1.00;AN=2;DP=61;ExcessHet=3.0103;FS=0.000;MLEAC=2;MLEAF=1.00;MQ=44.00;QD=27.24;SOR=0.725	GT:AD:DP:GQ:PL	1/1:0,61:61:99:1690,183,0
2R	9535924	.	A	G	2236.77	.	AC=2;AF=1.00;AN=2;DP=51;ExcessHet=3.0103;FS=0.000;MLEAC=2;MLEAF=1.00;MQ=43.93;QD=29.94;SOR=1.094	GT:AD:DP:GQ:PL	1/1:0,51:51:99:2265,159,0
2R	9535936	.	A	G	2212.77	.	AC=2;AF=1.00;AN=2;DP=52;ExcessHet=3.0103;FS=0.000;MLEAC=2;MLEAF=1.00;MQ=44.00;QD=33.04;SOR=1.244	GT:AD:DP:GQ:PL	1/1:0,52:52:99:2241,157,0
2R	9535978	.	T	A	1260.77	.	AC=2;AF=1.00;AN=2;DP=50;ExcessHet=3.0103;FS=0.000;MLEAC=2;MLEAF=1.00;MQ=43.96;QD=25.22;SOR=0.693	GT:AD:DP:GQ:PL	1/1:0,50:50:99:1289,147,0
2R	9536078	.	T	C	1310.77	.	AC=2;AF=1.00;AN=2;DP=51;ExcessHet=3.0103;FS=0.000;MLEAC=2;MLEAF=1.00;MQ=43.96;QD=26.22;SOR=1.157	GT:AD:DP:GQ:PL	1/1:0,50:50:99:1339,149,0
2R	9536108	.	A	C	1189.77	.	AC=2;AF=1.00;AN=2;DP=46;ExcessHet=3.0103;FS=0.000;MLEAC=2;MLEAF=1.00;MQ=44.00;QD=26.44;SOR=1.280	GT:AD:DP:GQ:PL	1/1:0,45:45:99:1218,134,0
2R	9536148	.	C	A	1324.77	.	AC=2;AF=1.00;AN=2;DP=51;ExcessHet=3.0103;FS=0.000;MLEAC=2;MLEAF=1.00;MQ=43.67;QD=27.04;SOR=0.909	GT:AD:DP:GQ:PL	1/1:0,49:49:99:1353,146,0
2R	9536605	.	C	T	684.77	.	AC=1;AF=0.500;AN=2;BaseQRankSum=-2.887;ClippingRankSum=0.000;DP=63;ExcessHet=3.0103;FS=2.255;MLEAC=1;MLEAF=0.500;MQ=43.73;MQRankSum=0.741;QD=10.87;ReadPosRankSum=0.384;SOR=0.926	GT:AD:DP:GQ:PL	0/1:42,21:63:99:713,0,2952
2R	9536614	.	C	G	636.77	.	AC=1;AF=0.500;AN=2;BaseQRankSum=1.859;ClippingRankSum=0.000;DP=58;ExcessHet=3.0103;FS=2.345;MLEAC=1;MLEAF=0.500;MQ=44.00;MQRankSum=0.000;QD=10.98;ReadPosRankSum=1.231;SOR=0.988	GT:AD:DP:GQ:PL	0/1:39,19:58:99:665,0,3106
2R	9536616	.	A	G	642.77	.	AC=1;AF=0.500;AN=2;BaseQRankSum=-2.713;ClippingRankSum=0.000;DP=59;ExcessHet=3.0103;FS=3.849;MLEAC=1;MLEAF=0.500;MQ=44.00;MQRankSum=0.000;QD=10.89;ReadPosRankSum=1.689;SOR=1.151	GT:AD:DP:GQ:PL	0/1:41,18:59:99:671,0,3061
2R	9536823	.	A	G	520.77	.	AC=1;AF=0.500;AN=2;BaseQRankSum=-2.596;ClippingRankSum=0.000;DP=74;ExcessHet=3.0103;FS=0.905;MLEAC=1;MLEAF=0.500;MQ=43.97;MQRankSum=0.000;QD=7.13;ReadPosRankSum=-0.972;SOR=0.843	GT:AD:DP:GQ:PL	0/1:45,28:73:99:549,0,1014
2R	9536990	.	G	A	401.77	.	AC=1;AF=0.500;AN=2;BaseQRankSum=4.161;ClippingRankSum=0.000;DP=64;ExcessHet=3.0103;FS=1.044;MLEAC=1;MLEAF=0.500;MQ=44.00;MQRankSum=0.000;QD=6.28;ReadPosRankSum=-0.979;SOR=0.484	GT:AD:DP:GQ:PL	0/1:43,21:64:99:430,0,986
2R	9537102	.	A	T	649.77	.	AC=1;AF=0.500;AN=2;BaseQRankSum=0.448;ClippingRankSum=0.000;DP=77;ExcessHet=3.0103;FS=1.969;MLEAC=1;MLEAF=0.500;MQ=44.00;MQRankSum=0.000;QD=8.55;ReadPosRankSum=0.498;SOR=0.439	GT:AD:DP:GQ:PL	0/1:44,32:76:99:678,0,1016
2R	9537297	.	A	G	608.77	.	AC=1;AF=0.500;AN=2;BaseQRankSum=-3.964;ClippingRankSum=0.000;DP=82;ExcessHet=3.0103;FS=5.913;MLEAC=1;MLEAF=0.500;MQ=43.98;MQRankSum=0.000;QD=7.61;ReadPosRankSum=0.834;SOR=0.850	GT:AD:DP:GQ:PL	0/1:47,33:80:99:637,0,1084
2R	9537731	.	A	G	329.77	.	AC=1;AF=0.500;AN=2;BaseQRankSum=-1.576;ClippingRankSum=0.000;DP=60;ExcessHet=3.0103;FS=5.550;MLEAC=1;MLEAF=0.500;MQ=44.00;MQRankSum=0.000;QD=5.59;ReadPosRankSum=0.747;SOR=1.379	GT:AD:DP:GQ:PL	0/1:39,20:59:99:358,0,917
2R	9538451	.	G	A	485.77	.	AC=1;AF=0.500;AN=2;BaseQRankSum=3.284;ClippingRankSum=0.000;DP=64;ExcessHet=3.0103;FS=0.000;MLEAC=1;MLEAF=0.500;MQ=43.94;MQRankSum=-1.758;QD=7.59;ReadPosRankSum=0.887;SOR=0.624	GT:AD:DP:GQ:PL	0/1:39,25:64:99:514,0,869
2R	9538524	.	C	A	255.77	.	AC=1;AF=0.500;AN=2;BaseQRankSum=-1.832;ClippingRankSum=0.000;DP=58;ExcessHet=3.0103;FS=2.439;MLEAC=1;MLEAF=0.500;MQ=44.00;MQRankSum=0.000;QD=4.41;ReadPosRankSum=0.581;SOR=1.030	GT:AD:DP:GQ:PL	0/1:41,17:58:99:284,0,917
2R	9538623	.	TA	T	371.73	.	AC=1;AF=0.500;AN=2;BaseQRankSum=2.785;ClippingRankSum=0.000;DP=54;ExcessHet=3.0103;FS=1.209;MLEAC=1;MLEAF=0.500;MQ=43.96;MQRankSum=-1.710;QD=7.01;ReadPosRankSum=-2.792;SOR=0.757	GT:AD:DP:GQ:PL	0/1:40,13:53:99:409,0,5870
2R	9538630	.	TA	T	440.73	.	AC=1;AF=0.500;AN=2;BaseQRankSum=1.596;ClippingRankSum=0.000;DP=57;ExcessHet=3.0103;FS=1.212;MLEAC=1;MLEAF=0.500;MQ=43.97;MQRankSum=-1.798;QD=7.73;ReadPosRankSum=-1.922;SOR=0.951	GT:AD:DP:GQ:PL	0/1:44,13:57:99:478,0,6575
2R	9538635	.	A	G	552.77	.	AC=1;AF=0.500;AN=2;BaseQRankSum=-1.096;ClippingRankSum=0.000;DP=60;ExcessHet=3.0103;FS=2.479;MLEAC=1;MLEAF=0.500;MQ=43.97;MQRankSum=-1.621;QD=9.21;ReadPosRankSum=-3.074;SOR=1.123	GT:AD:DP:GQ:PL	0/1:44,16:60:99:581,0,6640
2R	9538636	.	A	G	552.77	.	AC=1;AF=0.500;AN=2;BaseQRankSum=-1.958;ClippingRankSum=0.000;DP=60;ExcessHet=3.0103;FS=1.108;MLEAC=1;MLEAF=0.500;MQ=43.97;MQRankSum=-1.553;QD=9.21;ReadPosRankSum=-3.143;SOR=1.004	GT:AD:DP:GQ:PL	0/1:43,17:60:99:581,0,6640
2R	9538647	.	A	T	482.77	.	AC=1;AF=0.500;AN=2;BaseQRankSum=2.924;ClippingRankSum=0.000;DP=57;ExcessHet=3.0103;FS=2.622;MLEAC=1;MLEAF=0.500;MQ=43.97;MQRankSum=-1.633;QD=8.47;ReadPosRankSum=-1.922;SOR=1.204	GT:AD:DP:GQ:PL	0/1:42,15:57:99:511,0,6408
2R	9538661	.	T	A	471.77	.	AC=1;AF=0.500;AN=2;BaseQRankSum=-2.091;ClippingRankSum=0.000;DP=61;ExcessHet=3.0103;FS=0.000;MLEAC=1;MLEAF=0.500;MQ=43.97;MQRankSum=-1.640;QD=7.73;ReadPosRankSum=-1.633;SOR=0.669	GT:AD:DP:GQ:PL	0/1:45,16:61:99:500,0,5708
2R	9538797	.	C	T	275.77	.	AC=1;AF=0.500;AN=2;BaseQRankSum=2.239;ClippingRankSum=0.000;DP=54;ExcessHet=3.0103;FS=1.129;MLEAC=1;MLEAF=0.500;MQ=44.00;MQRankSum=0.000;QD=5.11;ReadPosRankSum=0.401;SOR=0.678	GT:AD:DP:GQ:PL	0/1:37,17:54:99:304,0,828
2R	9539548	.	G	T	176.77	.	AC=1;AF=0.500;AN=2;BaseQRankSum=-0.755;ClippingRankSum=0.000;DP=36;ExcessHet=3.0103;FS=1.399;MLEAC=1;MLEAF=0.500;MQ=44.00;MQRankSum=0.000;QD=5.05;ReadPosRankSum=1.865;SOR=0.967	GT:AD:DP:GQ:PL	0/1:23,12:35:99:205,0,519
2R	9539582	.	G	A	208.77	.	AC=1;AF=0.500;AN=2;BaseQRankSum=-0.169;ClippingRankSum=0.000;DP=48;ExcessHet=3.0103;FS=0.000;MLEAC=1;MLEAF=0.500;MQ=44.00;MQRankSum=0.000;QD=4.35;ReadPosRankSum=1.224;SOR=0.588	GT:AD:DP:GQ:PL	0/1:34,14:48:99:237,0,744
2R	9539594	.	C	T	265.77	.	AC=1;AF=0.500;AN=2;BaseQRankSum=-0.154;ClippingRankSum=0.000;DP=50;ExcessHet=3.0103;FS=1.188;MLEAC=1;MLEAF=0.500;MQ=43.96;MQRankSum=0.729;QD=5.32;ReadPosRankSum=-0.984;SOR=0.412	GT:AD:DP:GQ:PL	0/1:34,16:50:99:294,0,773
2R	9539696	.	G	A	1437.77	.	AC=2;AF=1.00;AN=2;DP=54;ExcessHet=3.0103;FS=0.000;MLEAC=2;MLEAF=1.00;MQ=43.96;QD=27.13;SOR=1.402	GT:AD:DP:GQ:PL	1/1:0,53:53:99:1466,159,0
2R	9539725	.	C	T	1328.77	.	AC=2;AF=1.00;AN=2;DP=50;ExcessHet=3.0103;FS=0.000;MLEAC=2;MLEAF=1.00;MQ=43.96;QD=27.12;SOR=1.225	GT:AD:DP:GQ:PL	1/1:0,49:49:99:1357,147,0
2R	9540173	.	GCAGA	G	291.73	.	AC=1;AF=0.500;AN=2;BaseQRankSum=0.025;ClippingRankSum=0.000;DP=57;ExcessHet=3.0103;FS=2.944;MLEAC=1;MLEAF=0.500;MQ=43.10;MQRankSum=0.955;QD=5.72;ReadPosRankSum=-0.375;SOR=1.270	GT:AD:DP:GQ:PL	0/1:40,11:51:99:329,0,1929
2R	9540309	.	T	C	89.77	.	AC=1;AF=0.500;AN=2;BaseQRankSum=-1.091;ClippingRankSum=0.000;DP=38;ExcessHet=3.0103;FS=0.000;MLEAC=1;MLEAF=0.500;MQ=42.77;MQRankSum=0.387;QD=2.43;ReadPosRankSum=1.663;SOR=0.743	GT:AD:DP:GQ:PL	0/1:28,9:37:99:118,0,694
2R	9540337	.	CTATATATA	C	79.73	.	AC=1;AF=0.500;AN=2;BaseQRankSum=-0.775;ClippingRankSum=0.000;DP=31;ExcessHet=3.0103;FS=10.227;MLEAC=1;MLEAF=0.500;MQ=41.92;MQRankSum=0.464;QD=4.20;ReadPosRankSum=0.643;SOR=0.603	GT:AD:DP:GQ:PL	0/1:14,5:19:99:117,0,546
2R	9540445	.	A	G	43.77	.	AC=1;AF=0.500;AN=2;BaseQRankSum=-0.896;ClippingRankSum=0.000;DP=32;ExcessHet=3.0103;FS=1.763;MLEAC=1;MLEAF=0.500;MQ=41.67;MQRankSum=1.313;QD=1.37;ReadPosRankSum=-1.670;SOR=0.350	GT:AD:DP:GQ:PL	0/1:26,6:32:72:72,0,626
2R	9540562	.	T	G	433.77	.	AC=1;AF=0.500;AN=2;BaseQRankSum=-1.319;ClippingRankSum=0.000;DP=41;ExcessHet=3.0103;FS=0.000;MLEAC=1;MLEAF=0.500;MQ=43.90;MQRankSum=-0.525;QD=10.58;ReadPosRankSum=-0.028;SOR=0.567	GT:AD:DP:GQ:PL	0/1:28,13:41:99:462,0,1126
2R	9540563	.	A	T	433.77	.	AC=1;AF=0.500;AN=2;BaseQRankSum=1.390;ClippingRankSum=0.000;DP=41;ExcessHet=3.0103;FS=0.000;MLEAC=1;MLEAF=0.500;MQ=43.90;MQRankSum=-0.525;QD=10.58;ReadPosRankSum=-0.028;SOR=0.567	GT:AD:DP:GQ:PL	0/1:28,13:41:99:462,0,1126
2R	9540570	.	G	GAGAGAGGC	384.73	.	AC=1;AF=0.500;AN=2;BaseQRankSum=-0.626;ClippingRankSum=0.000;DP=41;ExcessHet=3.0103;FS=0.000;MLEAC=1;MLEAF=0.500;MQ=43.90;MQRankSum=-0.497;QD=11.32;ReadPosRankSum=-0.497;SOR=0.610	GT:AD:DP:GQ:PL	0/1:23,11:34:99:422,0,996
2R	9540626	.	C	A	131.77	.	AC=1;AF=0.500;AN=2;BaseQRankSum=-0.647;ClippingRankSum=0.000;DP=40;ExcessHet=3.0103;FS=0.000;MLEAC=1;MLEAF=0.500;MQ=43.90;MQRankSum=-0.682;QD=3.29;ReadPosRankSum=-1.288;SOR=0.787	GT:AD:DP:GQ:PL	0/1:29,11:40:99:160,0,679
2R	9540689	.	T	C	257.77	.	AC=1;AF=0.500;AN=2;BaseQRankSum=1.574;ClippingRankSum=0.000;DP=47;ExcessHet=3.0103;FS=1.174;MLEAC=1;MLEAF=0.500;MQ=44.00;MQRankSum=0.000;QD=5.48;ReadPosRankSum=1.548;SOR=0.507	GT:AD:DP:GQ:PL	0/1:31,16:47:99:286,0,674
2R	9540786	.	GAT	G	139.73	.	AC=1;AF=0.500;AN=2;BaseQRankSum=0.301;ClippingRankSum=0.000;DP=51;ExcessHet=3.0103;FS=3.091;MLEAC=1;MLEAF=0.500;MQ=44.00;MQRankSum=0.000;QD=3.41;ReadPosRankSum=-0.136;SOR=0.317	GT:AD:DP:GQ:PL	0/1:30,11:41:99:177,0,761
2R	9540861	.	AATT	A	475.73	.	AC=1;AF=0.500;AN=2;BaseQRankSum=0.609;ClippingRankSum=0.000;DP=56;ExcessHet=3.0103;FS=4.331;MLEAC=1;MLEAF=0.500;MQ=44.00;MQRankSum=0.000;QD=8.81;ReadPosRankSum=-0.415;SOR=0.516	GT:AD:DP:GQ:PL	0/1:39,15:54:99:513,0,1638
2R	9541068	.	GAA	G	179.73	.	AC=1;AF=0.500;AN=2;BaseQRankSum=2.467;ClippingRankSum=0.000;DP=63;ExcessHet=3.0103;FS=2.946;MLEAC=1;MLEAF=0.500;MQ=43.85;MQRankSum=0.845;QD=3.05;ReadPosRankSum=-0.124;SOR=0.283	GT:AD:DP:GQ:PL	0/1:46,13:59:99:217,0,1180
2R	9541178	.	C	CAT	130.73	.	AC=1;AF=0.500;AN=2;BaseQRankSum=-1.271;ClippingRankSum=0.000;DP=34;ExcessHet=3.0103;FS=1.694;MLEAC=1;MLEAF=0.500;MQ=43.50;MQRankSum=1.383;QD=4.22;ReadPosRankSum=0.807;SOR=1.270	GT:AD:DP:GQ:PL	0/1:22,9:31:99:168,0,571
2R	9541239	.	A	C	298.77	.	AC=1;AF=0.500;AN=2;BaseQRankSum=-1.485;ClippingRankSum=0.000;DP=48;ExcessHet=3.0103;FS=4.167;MLEAC=1;MLEAF=0.500;MQ=43.92;MQRankSum=0.818;QD=6.22;ReadPosRankSum=-1.439;SOR=1.108	GT:AD:DP:GQ:PL	0/1:30,18:48:99:327,0,693
2R	9541600	.	G	A	3037.77	.	AC=2;AF=1.00;AN=2;DP=70;ExcessHet=3.0103;FS=0.000;MLEAC=2;MLEAF=1.00;MQ=43.74;QD=33.91;SOR=0.874	GT:AD:DP:GQ:PL	1/1:0,70:70:99:3066,211,0
2R	9541606	.	A	T	3082.77	.	AC=2;AF=1.00;AN=2;DP=65;ExcessHet=3.0103;FS=0.000;MLEAC=2;MLEAF=1.00;MQ=43.71;QD=27.53;SOR=0.854	GT:AD:DP:GQ:PL	1/1:0,65:65:99:3111,214,0
2R	9541607	.	T	C	3053.77	.	AC=2;AF=1.00;AN=2;DP=65;ExcessHet=3.0103;FS=0.000;MLEAC=2;MLEAF=1.00;MQ=43.71;QD=30.78;SOR=0.854	GT:AD:DP:GQ:PL	1/1:0,65:65:99:3082,211,0
2R	9541608	.	A	T	2941.77	.	AC=2;AF=1.00;AN=2;DP=66;ExcessHet=3.0103;FS=0.000;MLEAC=2;MLEAF=1.00;MQ=43.72;QD=28.56;SOR=0.886	GT:AD:DP:GQ:PL	1/1:0,66:66:99:2970,199,0
2R	9541613	.	G	T	2956.77	.	AC=2;AF=1.00;AN=2;DP=67;ExcessHet=3.0103;FS=0.000;MLEAC=2;MLEAF=1.00;MQ=43.69;QD=28.03;SOR=0.917	GT:AD:DP:GQ:PL	1/1:0,67:67:99:2985,202,0
2R	9541675	.	T	C	688.77	.	AC=1;AF=0.500;AN=2;BaseQRankSum=-2.955;ClippingRankSum=0.000;DP=60;ExcessHet=3.0103;FS=32.006;MLEAC=1;MLEAF=0.500;MQ=43.69;MQRankSum=-3.374;QD=11.48;ReadPosRankSum=-0.447;SOR=3.706	GT:AD:DP:GQ:PL	0/1:40,20:60:99:717,0,1652
2R	9541676	.	TTATTTGAAATACGCGCCAGTTTGA	T	657.73	.	AC=1;AF=0.500;AN=2;BaseQRankSum=-3.248;ClippingRankSum=0.000;DP=68;ExcessHet=3.0103;FS=29.494;MLEAC=1;MLEAF=0.500;MQ=43.73;MQRankSum=-3.731;QD=9.67;ReadPosRankSum=-0.400;SOR=3.713	GT:AD:DP:GQ:PL	0/1:48,20:68:99:695,0,1921
2R	9541734	.	T	C	1597.77	.	AC=2;AF=1.00;AN=2;DP=59;ExcessHet=3.0103;FS=0.000;MLEAC=2;MLEAF=1.00;MQ=43.69;QD=27.08;SOR=1.123	GT:AD:DP:GQ:PL	1/1:0,59:59:99:1626,177,0
2R	9541825	.	T	TA	1581.73	.	AC=2;AF=1.00;AN=2;DP=71;ExcessHet=3.0103;FS=0.000;MLEAC=2;MLEAF=1.00;MQ=43.88;QD=23.26;SOR=1.179	GT:AD:DP:GQ:PL	1/1:0,68:68:99:1619,203,0
2R	9541940	.	C	T	222.77	.	AC=1;AF=0.500;AN=2;BaseQRankSum=0.179;ClippingRankSum=0.000;DP=66;ExcessHet=3.0103;FS=4.145;MLEAC=1;MLEAF=0.500;MQ=43.88;MQRankSum=-2.378;QD=3.43;ReadPosRankSum=-0.102;SOR=1.426	GT:AD:DP:GQ:PL	0/1:49,16:65:99:251,0,1115
2R	9541981	.	T	C	1681.77	.	AC=2;AF=1.00;AN=2;DP=62;ExcessHet=3.0103;FS=0.000;MLEAC=2;MLEAF=1.00;MQ=43.94;QD=27.13;SOR=1.057	GT:AD:DP:GQ:PL	1/1:0,62:62:99:1710,186,0
2R	9542072	.	C	A	2681.77	.	AC=2;AF=1.00;AN=2;DP=63;ExcessHet=3.0103;FS=0.000;MLEAC=2;MLEAF=1.00;MQ=43.84;QD=30.67;SOR=0.933	GT:AD:DP:GQ:PL	1/1:0,63:63:99:2710,190,0
2R	9542086	.	GTTTT	G	3090.73	.	AC=2;AF=1.00;AN=2;DP=68;ExcessHet=3.0103;FS=0.000;MLEAC=2;MLEAF=1.00;MQ=43.80;QD=28.25;SOR=1.022	GT:AD:DP:GQ:PL	1/1:0,68:68:99:3128,214,0
2R	9542103	.	A	C	3121.77	.	AC=2;AF=1.00;AN=2;DP=70;ExcessHet=3.0103;FS=0.000;MLEAC=2;MLEAF=1.00;MQ=43.78;QD=31.39;SOR=0.811	GT:AD:DP:GQ:PL	1/1:0,70:70:99:3150,211,0
2R	9542109	.	G	A	3031.77	.	AC=2;AF=1.00;AN=2;DP=67;ExcessHet=3.0103;FS=0.000;MLEAC=2;MLEAF=1.00;MQ=43.77;QD=28.11;SOR=0.917	GT:AD:DP:GQ:PL	1/1:0,67:67:99:3060,205,0
2R	9542167	.	AAAAAAATTGT	A	2386.73	.	AC=2;AF=1.00;AN=2;DP=56;ExcessHet=3.0103;FS=0.000;MLEAC=2;MLEAF=1.00;MQ=43.79;QD=29.01;SOR=0.767	GT:AD:DP:GQ:PL	1/1:0,54:54:99:2424,163,0
2R	9542190	.	T	G	2514.77	.	AC=2;AF=1.00;AN=2;DP=55;ExcessHet=3.0103;FS=0.000;MLEAC=2;MLEAF=1.00;MQ=43.79;QD=27.91;SOR=0.729	GT:AD:DP:GQ:PL	1/1:0,55:55:99:2543,172,0
2R	9542194	.	G	C	2361.77	.	AC=2;AF=1.00;AN=2;DP=54;ExcessHet=3.0103;FS=0.000;MLEAC=2;MLEAF=1.00;MQ=43.82;QD=33.21;SOR=0.846	GT:AD:DP:GQ:PL	1/1:0,54:54:99:2390,163,0
2R	9542272	.	C	T	305.77	.	AC=1;AF=0.500;AN=2;BaseQRankSum=1.756;ClippingRankSum=0.000;DP=49;ExcessHet=3.0103;FS=2.684;MLEAC=1;MLEAF=0.500;MQ=43.92;MQRankSum=1.072;QD=6.24;ReadPosRankSum=1.501;SOR=0.313	GT:AD:DP:GQ:PL	0/1:32,17:49:99:334,0,740
2R	9542351	.	C	G	1234.77	.	AC=2;AF=1.00;AN=2;DP=47;ExcessHet=3.0103;FS=0.000;MLEAC=2;MLEAF=1.00;MQ=43.96;QD=26.84;SOR=1.464	GT:AD:DP:GQ:PL	1/1:0,46:46:99:1263,138,0
2R	9542558	.	T	C	1004.77	.	AC=2;AF=1.00;AN=2;DP=38;ExcessHet=3.0103;FS=0.000;MLEAC=2;MLEAF=1.00;MQ=43.65;QD=27.16;SOR=0.746	GT:AD:DP:GQ:PL	1/1:0,37:37:99:1033,111,0
2R	9542686	.	G	A	470.77	.	AC=1;AF=0.500;AN=2;BaseQRankSum=2.278;ClippingRankSum=0.000;DP=35;ExcessHet=3.0103;FS=5.153;MLEAC=1;MLEAF=0.500;MQ=42.95;MQRankSum=1.630;QD=13.45;ReadPosRankSum=0.438;SOR=0.718	GT:AD:DP:GQ:PL	0/1:14,21:35:99:499,0,280
2R	9542742	.	C	T	1762.77	.	AC=2;AF=1.00;AN=2;DP=40;ExcessHet=3.0103;FS=0.000;MLEAC=2;MLEAF=1.00;MQ=43.13;QD=29.27;SOR=0.793	GT:AD:DP:GQ:PL	1/1:0,40:40:99:1791,123,0
2R	9542743	.	A	ATGTATGTTG	1798.73	.	AC=2;AF=1.00;AN=2;DP=37;ExcessHet=3.0103;FS=0.000;MLEAC=2;MLEAF=1.00;MQ=43.06;QD=32.80;SOR=0.859	GT:AD:DP:GQ:PL	1/1:0,37:37:99:1836,126,0
2R	9542744	.	C	T	1807.77	.	AC=2;AF=1.00;AN=2;DP=34;ExcessHet=3.0103;FS=0.000;MLEAC=2;MLEAF=1.00;MQ=42.97;QD=28.70;SOR=0.941	GT:AD:DP:GQ:PL	1/1:0,34:34:99:1836,126,0
2R	9542747	.	A	G	1501.77	.	AC=2;AF=1.00;AN=2;DP=33;ExcessHet=3.0103;FS=0.000;MLEAC=2;MLEAF=1.00;MQ=42.94;QD=30.29;SOR=0.880	GT:AD:DP:GQ:PL	1/1:0,33:33:99:1530,102,0
2R	9542748	.	C	T	1494.77	.	AC=2;AF=1.00;AN=2;DP=33;ExcessHet=3.0103;FS=0.000;MLEAC=2;MLEAF=1.00;MQ=42.94;QD=29.79;SOR=0.880	GT:AD:DP:GQ:PL	1/1:0,33:33:99:1523,102,0
2R	9542752	.	C	T	1526.77	.	AC=2;AF=1.00;AN=2;DP=35;ExcessHet=3.0103;FS=0.000;MLEAC=2;MLEAF=1.00;MQ=43.00;QD=30.81;SOR=0.869	GT:AD:DP:GQ:PL	1/1:0,35:35:99:1555,105,0
2R	9542800	.	C	T	206.77	.	AC=1;AF=0.500;AN=2;BaseQRankSum=0.494;ClippingRankSum=0.000;DP=34;ExcessHet=3.0103;FS=1.479;MLEAC=1;MLEAF=0.500;MQ=43.40;MQRankSum=-1.314;QD=6.08;ReadPosRankSum=-0.343;SOR=0.368	GT:AD:DP:GQ:PL	0/1:22,12:34:99:235,0,506
2R	9542883	.	G	A	284.77	.	AC=1;AF=0.500;AN=2;BaseQRankSum=1.335;ClippingRankSum=0.000;DP=24;ExcessHet=3.0103;FS=1.569;MLEAC=1;MLEAF=0.500;MQ=43.17;MQRankSum=0.541;QD=11.87;ReadPosRankSum=0.907;SOR=0.412	GT:AD:DP:GQ:PL	0/1:10,14:24:99:313,0,161
2R	9542904	.	T	C	641.77	.	AC=2;AF=1.00;AN=2;DP=18;ExcessHet=3.0103;FS=0.000;MLEAC=2;MLEAF=1.00;MQ=43.30;QD=31.17;SOR=1.179	GT:AD:DP:GQ:PL	1/1:0,18:18:54:670,54,0
2R	9543252	.	C	G	1292.77	.	AC=2;AF=1.00;AN=2;DP=48;ExcessHet=3.0103;FS=0.000;MLEAC=2;MLEAF=1.00;MQ=42.99;QD=26.93;SOR=0.963	GT:AD:DP:GQ:PL	1/1:0,48:48:99:1321,143,0
2R	9543261	.	AACTAGTACTTGT	A	2197.73	.	AC=2;AF=1.00;AN=2;DP=54;ExcessHet=3.0103;FS=0.000;MLEAC=2;MLEAF=1.00;MQ=42.71;QD=30.78;SOR=0.994	GT:AD:DP:GQ:PL	1/1:0,51:51:99:2235,154,0
2R	9543401	.	C	T	1204.77	.	AC=2;AF=1.00;AN=2;DP=45;ExcessHet=3.0103;FS=0.000;MLEAC=2;MLEAF=1.00;MQ=43.46;QD=27.38;SOR=0.883	GT:AD:DP:GQ:PL	1/1:0,44:44:99:1233,132,0
2R	9543611	.	T	G	1221.77	.	AC=2;AF=1.00;AN=2;DP=49;ExcessHet=3.0103;FS=0.000;MLEAC=2;MLEAF=1.00;MQ=43.64;QD=25.45;SOR=1.179	GT:AD:DP:GQ:PL	1/1:0,48:48:99:1250,142,0
2R	9543640	.	GA	G	2199.73	.	AC=2;AF=1.00;AN=2;DP=48;ExcessHet=3.0103;FS=0.000;MLEAC=2;MLEAF=1.00;MQ=43.63;QD=31.25;SOR=1.298	GT:AD:DP:GQ:PL	1/1:0,48:48:99:2237,151,0
2R	9543642	.	G	T	2343.77	.	AC=2;AF=1.00;AN=2;DP=48;ExcessHet=3.0103;FS=0.000;MLEAC=2;MLEAF=1.00;MQ=43.63;QD=34.63;SOR=1.298	GT:AD:DP:GQ:PL	1/1:0,48:48:99:2372,160,0
2R	9543649	.	GAATGGAGAATGGAGAT	G	2257.73	.	AC=2;AF=1.00;AN=2;DP=51;ExcessHet=3.0103;FS=0.000;MLEAC=2;MLEAF=1.00;MQ=43.65;QD=34.05;SOR=1.314	GT:AD:DP:GQ:PL	1/1:0,51:51:99:2295,154,0
2R	9543706	.	T	G	2329.77	.	AC=2;AF=1.00;AN=2;DP=52;ExcessHet=3.0103;FS=0.000;MLEAC=2;MLEAF=1.00;MQ=43.70;QD=28.61;SOR=0.941	GT:AD:DP:GQ:PL	1/1:0,52:52:99:2358,162,0
2R	9543712	.	G	A	2327.77	.	AC=2;AF=1.00;AN=2;DP=54;ExcessHet=3.0103;FS=0.000;MLEAC=2;MLEAF=1.00;MQ=43.71;QD=25.26;SOR=0.931	GT:AD:DP:GQ:PL	1/1:0,54:54:99:2356,162,0
2R	9543885	.	G	A	1652.77	.	AC=2;AF=1.00;AN=2;DP=60;ExcessHet=3.0103;FS=0.000;MLEAC=2;MLEAF=1.00;MQ=44.18;QD=27.55;SOR=0.760	GT:AD:DP:GQ:PL	1/1:0,60:60:99:1681,180,0
2R	9543937	.	TG	T	296.73	.	AC=1;AF=0.500;AN=2;BaseQRankSum=0.465;ClippingRankSum=0.000;DP=53;ExcessHet=3.0103;FS=0.000;MLEAC=1;MLEAF=0.500;MQ=44.24;MQRankSum=0.016;QD=5.60;ReadPosRankSum=-1.383;SOR=0.677	GT:AD:DP:GQ:PL	0/1:34,19:53:99:334,0,692
2R	9544290	.	G	T	351.77	.	AC=1;AF=0.500;AN=2;BaseQRankSum=-0.240;ClippingRankSum=0.000;DP=62;ExcessHet=3.0103;FS=3.784;MLEAC=1;MLEAF=0.500;MQ=44.00;MQRankSum=0.000;QD=5.67;ReadPosRankSum=-0.545;SOR=0.481	GT:AD:DP:GQ:PL	0/1:41,21:62:99:380,0,909
2R	9544419	.	G	A	2672.77	.	AC=2;AF=1.00;AN=2;DP=61;ExcessHet=3.0103;FS=0.000;MLEAC=2;MLEAF=1.00;MQ=44.00;QD=29.94;SOR=0.725	GT:AD:DP:GQ:PL	1/1:0,61:61:99:2701,187,0
2R	9544420	.	A	T	2672.77	.	AC=2;AF=1.00;AN=2;DP=61;ExcessHet=3.0103;FS=0.000;MLEAC=2;MLEAF=1.00;MQ=44.00;QD=30.77;SOR=0.725	GT:AD:DP:GQ:PL	1/1:0,61:61:99:2701,187,0
2R	9544811	.	C	A	1884.77	.	AC=2;AF=1.00;AN=2;DP=72;ExcessHet=3.0103;FS=0.000;MLEAC=2;MLEAF=1.00;MQ=44.00;QD=26.18;SOR=0.869	GT:AD:DP:GQ:PL	1/1:0,72:72:99:1913,214,0
2R	9544971	.	C	A	1132.77	.	AC=1;AF=0.500;AN=2;BaseQRankSum=1.988;ClippingRankSum=0.000;DP=74;ExcessHet=3.0103;FS=3.458;MLEAC=1;MLEAF=0.500;MQ=44.00;MQRankSum=0.000;QD=15.31;ReadPosRankSum=0.783;SOR=0.513	GT:AD:DP:GQ:PL	0/1:22,52:74:99:1161,0,346
2R	9545108	.	C	T	606.77	.	AC=1;AF=0.500;AN=2;BaseQRankSum=3.816;ClippingRankSum=0.000;DP=64;ExcessHet=3.0103;FS=2.043;MLEAC=1;MLEAF=0.500;MQ=44.00;MQRankSum=0.000;QD=9.48;ReadPosRankSum=0.227;SOR=0.864	GT:AD:DP:GQ:PL	0/1:35,29:64:99:635,0,761
2R	9545304	.	A	T	282.77	.	AC=1;AF=0.500;AN=2;BaseQRankSum=-0.876;ClippingRankSum=0.000;DP=70;ExcessHet=3.0103;FS=2.251;MLEAC=1;MLEAF=0.500;MQ=43.94;MQRankSum=-0.709;QD=4.04;ReadPosRankSum=0.112;SOR=0.995	GT:AD:DP:GQ:PL	0/1:51,19:70:99:311,0,1204
2R	9545394	.	C	T	971.77	.	AC=1;AF=0.500;AN=2;BaseQRankSum=-0.576;ClippingRankSum=0.000;DP=61;ExcessHet=3.0103;FS=2.438;MLEAC=1;MLEAF=0.500;MQ=43.97;MQRankSum=1.582;QD=15.93;ReadPosRankSum=1.446;SOR=0.374	GT:AD:DP:GQ:PL	0/1:18,43:61:99:1000,0,322
2R	9547301	.	A	G	66.77	.	AC=1;AF=0.500;AN=2;BaseQRankSum=-0.887;ClippingRankSum=0.000;DP=52;ExcessHet=3.0103;FS=0.000;MLEAC=1;MLEAF=0.500;MQ=44.00;MQRankSum=0.000;QD=1.28;ReadPosRankSum=-0.061;SOR=0.756	GT:AD:DP:GQ:PL	0/1:43,9:52:95:95,0,1023
2R	9547352	.	GTTC	G	1498.73	.	AC=1;AF=0.500;AN=2;BaseQRankSum=-0.431;ClippingRankSum=0.000;DP=54;ExcessHet=3.0103;FS=4.738;MLEAC=1;MLEAF=0.500;MQ=44.00;MQRankSum=0.000;QD=29.39;ReadPosRankSum=-0.746;SOR=0.260	GT:AD:DP:GQ:PL	0/1:13,38:51:99:1536,0,429
2R	9547494	.	T	C	1781.77	.	AC=2;AF=1.00;AN=2;DP=66;ExcessHet=3.0103;FS=0.000;MLEAC=2;MLEAF=1.00;MQ=43.91;QD=27.00;SOR=0.754	GT:AD:DP:GQ:PL	1/1:0,66:66:99:1810,198,0
2R	9547585	.	A	C	132.77	.	AC=1;AF=0.500;AN=2;BaseQRankSum=-0.124;ClippingRankSum=0.000;DP=66;ExcessHet=3.0103;FS=2.557;MLEAC=1;MLEAF=0.500;MQ=43.88;MQRankSum=1.082;QD=2.01;ReadPosRankSum=-0.713;SOR=0.387	GT:AD:DP:GQ:PL	0/1:52,14:66:99:161,0,1247
2R	9547595	.	T	G	2124.77	.	AC=2;AF=1.00;AN=2;DP=71;ExcessHet=3.0103;FS=0.000;MLEAC=2;MLEAF=1.00;MQ=43.83;QD=29.93;SOR=1.042	GT:AD:DP:GQ:PL	1/1:0,71:71:99:2153,212,0
2R	9547731	.	A	G	1731.77	.	AC=2;AF=1.00;AN=2;DP=65;ExcessHet=3.0103;FS=0.000;MLEAC=2;MLEAF=1.00;MQ=43.67;QD=27.06;SOR=0.693	GT:AD:DP:GQ:PL	1/1:0,64:64:99:1760,192,0
2R	9547756	.	T	G	224.77	.	AC=1;AF=0.500;AN=2;BaseQRankSum=-2.083;ClippingRankSum=0.000;DP=68;ExcessHet=3.0103;FS=7.735;MLEAC=1;MLEAF=0.500;MQ=43.80;MQRankSum=1.632;QD=3.35;ReadPosRankSum=1.391;SOR=1.272	GT:AD:DP:GQ:PL	0/1:50,17:67:99:253,0,1185
2R	9547779	.	T	TATAC	564.73	.	AC=1;AF=0.500;AN=2;BaseQRankSum=0.585;ClippingRankSum=0.000;DP=76;ExcessHet=3.0103;FS=12.688;MLEAC=1;MLEAF=0.500;MQ=43.63;MQRankSum=2.142;QD=8.18;ReadPosRankSum=0.933;SOR=1.797	GT:AD:DP:GQ:PL	0/1:51,18:69:99:602,0,2079
2R	9547825	.	A	G	2266.77	.	AC=2;AF=1.00;AN=2;DP=76;ExcessHet=3.0103;FS=0.000;MLEAC=2;MLEAF=1.00;MQ=43.22;QD=29.83;SOR=0.801	GT:AD:DP:GQ:PL	1/1:0,76:76:99:2295,227,0
2R	9547827	.	C	T	113.77	.	AC=1;AF=0.500;AN=2;BaseQRankSum=0.966;ClippingRankSum=0.000;DP=75;ExcessHet=3.0103;FS=4.425;MLEAC=1;MLEAF=0.500;MQ=43.21;MQRankSum=3.149;QD=1.54;ReadPosRankSum=-2.254;SOR=1.061	GT:AD:DP:GQ:PL	0/1:61,13:74:99:142,0,1469
2R	9547860	.	T	TC	2313.73	.	AC=1;AF=0.500;AN=2;BaseQRankSum=-1.189;ClippingRankSum=0.000;DP=68;ExcessHet=3.0103;FS=2.909;MLEAC=1;MLEAF=0.500;MQ=43.10;MQRankSum=-3.151;QD=34.03;ReadPosRankSum=0.342;SOR=0.480	GT:AD:DP:GQ:PL	0/1:11,57:68:99:2351,0,290
2R	9547863	.	ATAACTAAC	A	2310.73	.	AC=1;AF=0.500;AN=2;BaseQRankSum=-2.082;ClippingRankSum=0.000;DP=69;ExcessHet=3.0103;FS=4.660;MLEAC=1;MLEAF=0.500;MQ=43.11;MQRankSum=-3.275;QD=33.49;ReadPosRankSum=0.217;SOR=0.428	GT:AD:DP:GQ:PL	0/1:12,57:69:99:2348,0,332
2R	9547872	.	GCCAA	G	2281.73	.	AC=1;AF=0.500;AN=2;BaseQRankSum=-3.004;ClippingRankSum=0.000;DP=70;ExcessHet=3.0103;FS=2.909;MLEAC=1;MLEAF=0.500;MQ=43.08;MQRankSum=-3.196;QD=34.06;ReadPosRankSum=-0.178;SOR=0.431	GT:AD:DP:GQ:PL	0/1:11,56:67:99:2319,0,293
2R	9547876	.	A	G	264.77	.	AC=1;AF=0.500;AN=2;BaseQRankSum=-1.904;ClippingRankSum=0.000;DP=70;ExcessHet=3.0103;FS=2.909;MLEAC=1;MLEAF=0.500;MQ=43.08;MQRankSum=3.216;QD=3.95;SOR=1.233	GT:AD:DP:GQ:PL	0/1:56,11:67:99:293,0,2319
2R	9547884	.	G	A	3260.77	.	AC=2;AF=1.00;AN=2;DP=73;ExcessHet=3.0103;FS=0.000;MLEAC=2;MLEAF=1.00;MQ=43.03;QD=27.67;SOR=0.720	GT:AD:DP:GQ:PL	1/1:0,73:73:99:3289,226,0
2R	9547886	.	A	AT	51.73	.	AC=1;AF=0.500;AN=2;BaseQRankSum=-0.331;ClippingRankSum=0.000;DP=72;ExcessHet=3.0103;FS=6.643;MLEAC=1;MLEAF=0.500;MQ=43.01;MQRankSum=2.168;QD=0.76;ReadPosRankSum=3.012;SOR=1.548	GT:AD:DP:GQ:PL	0/1:55,13:68:89:89,0,982
2R	9547912	.	C	G	2885.77	.	AC=2;AF=1.00;AN=2;DP=67;ExcessHet=3.0103;FS=0.000;MLEAC=2;MLEAF=1.00;MQ=42.71;QD=30.90;SOR=0.849	GT:AD:DP:GQ:PL	1/1:0,67:67:99:2914,202,0
2R	9547913	.	CTATG	C	2876.73	.	AC=2;AF=1.00;AN=2;DP=66;ExcessHet=3.0103;FS=0.000;MLEAC=2;MLEAF=1.00;MQ=42.72;QD=36.33;SOR=0.886	GT:AD:DP:GQ:PL	1/1:0,66:66:99:2914,202,0
2R	9547956	.	A	T	1656.77	.	AC=2;AF=1.00;AN=2;DP=62;ExcessHet=3.0103;FS=0.000;MLEAC=2;MLEAF=1.00;MQ=43.04;QD=27.16;SOR=0.941	GT:AD:DP:GQ:PL	1/1:0,61:61:99:1685,183,0
2R	9548097	.	T	G	1482.77	.	AC=2;AF=1.00;AN=2;DP=56;ExcessHet=3.0103;FS=0.000;MLEAC=2;MLEAF=1.00;MQ=43.61;QD=26.48;SOR=2.221	GT:AD:DP:GQ:PL	1/1:0,56:56:99:1511,167,0
2R	9548144	.	A	G	1101.77	.	AC=2;AF=1.00;AN=2;DP=42;ExcessHet=3.0103;FS=0.000;MLEAC=2;MLEAF=1.00;MQ=43.59;QD=26.23;SOR=1.721	GT:AD:DP:GQ:PL	1/1:0,42:42:99:1130,126,0
2R	9548251	.	G	GTCTCTCTCTC	1089.73	.	AC=2;AF=1.00;AN=2;DP=30;ExcessHet=3.0103;FS=0.000;MLEAC=1;MLEAF=0.500;MQ=43.28;QD=28.68;SOR=1.371	GT:AD:DP:GQ:PL	1/1:0,26:26:80:1032,80,0
2R	9548498	.	T	A	1098.77	.	AC=2;AF=1.00;AN=2;DP=41;ExcessHet=3.0103;FS=0.000;MLEAC=2;MLEAF=1.00;MQ=43.95;QD=26.80;SOR=0.741	GT:AD:DP:GQ:PL	1/1:0,41:41:99:1127,123,0
2R	9548889	.	AC	A	1789.73	.	AC=2;AF=1.00;AN=2;DP=60;ExcessHet=3.0103;FS=0.000;MLEAC=2;MLEAF=1.00;MQ=43.93;QD=30.33;SOR=1.532	GT:AD:DP:GQ:PL	1/1:0,59:59:99:1827,177,0
2R	9548918	.	C	T	1676.77	.	AC=2;AF=1.00;AN=2;DP=62;ExcessHet=3.0103;FS=0.000;MLEAC=2;MLEAF=1.00;MQ=43.97;QD=27.04;SOR=1.430	GT:AD:DP:GQ:PL	1/1:0,62:62:99:1705,186,0
2R	9548946	.	G	A	1751.77	.	AC=2;AF=1.00;AN=2;DP=64;ExcessHet=3.0103;FS=0.000;MLEAC=2;MLEAF=1.00;MQ=43.97;QD=27.37;SOR=1.306	GT:AD:DP:GQ:PL	1/1:0,64:64:99:1780,192,0
2R	9549013	.	T	C	888.77	.	AC=1;AF=0.500;AN=2;BaseQRankSum=-3.651;ClippingRankSum=0.000;DP=50;ExcessHet=3.0103;FS=5.545;MLEAC=1;MLEAF=0.500;MQ=44.00;MQRankSum=0.000;QD=17.78;ReadPosRankSum=0.097;SOR=0.151	GT:AD:DP:GQ:PL	0/1:10,40:50:99:917,0,137
2R	9549065	.	AT	A	407.73	.	AC=1;AF=0.500;AN=2;BaseQRankSum=0.956;ClippingRankSum=0.000;DP=51;ExcessHet=3.0103;FS=10.473;MLEAC=1;MLEAF=0.500;MQ=43.90;MQRankSum=2.373;QD=9.27;ReadPosRankSum=0.623;SOR=0.090	GT:AD:DP:GQ:PL	0/1:12,32:44:90:445,0,90
2R	9549554	.	G	C	1032.77	.	AC=2;AF=1.00;AN=2;DP=41;ExcessHet=3.0103;FS=0.000;MLEAC=2;MLEAF=1.00;MQ=43.95;QD=26.48;SOR=0.850	GT:AD:DP:GQ:PL	1/1:0,39:39:99:1061,117,0
2R	9549574	.	G	A	135.77	.	AC=1;AF=0.500;AN=2;BaseQRankSum=-0.192;ClippingRankSum=0.000;DP=40;ExcessHet=3.0103;FS=0.000;MLEAC=1;MLEAF=0.500;MQ=44.00;MQRankSum=0.000;QD=3.57;ReadPosRankSum=0.662;SOR=0.569	GT:AD:DP:GQ:PL	0/1:28,10:38:99:164,0,629
2R	9550126	.	A	AACACACACACCC,AACACACACACCCAC	1308.73	.	AC=1,1;AF=0.500,0.500;AN=2;DP=29;ExcessHet=3.0103;FS=0.000;MLEAC=1,1;MLEAF=0.500,0.500;MQ=43.90;QD=31.14;SOR=0.846	GT:AD:DP:GQ:PL	1/2:0,10,16:26:99:1346,645,554,357,0,264
2R	9550811	.	C	T	584.77	.	AC=1;AF=0.500;AN=2;BaseQRankSum=0.188;ClippingRankSum=0.000;DP=37;ExcessHet=3.0103;FS=0.000;MLEAC=1;MLEAF=0.500;MQ=44.00;MQRankSum=0.000;QD=15.80;ReadPosRankSum=2.736;SOR=0.551	GT:AD:DP:GQ:PL	0/1:11,26:37:99:613,0,180
2R	9551211	.	T	C	660.77	.	AC=1;AF=0.500;AN=2;BaseQRankSum=-0.910;ClippingRankSum=0.000;DP=42;ExcessHet=3.0103;FS=10.324;MLEAC=1;MLEAF=0.500;MQ=43.93;MQRankSum=1.545;QD=15.73;ReadPosRankSum=-0.432;SOR=0.474	GT:AD:DP:GQ:PL	0/1:13,29:42:99:689,0,233
2R	9551619	.	A	C	1470.77	.	AC=2;AF=1.00;AN=2;DP=55;ExcessHet=3.0103;FS=0.000;MLEAC=2;MLEAF=1.00;MQ=44.00;QD=27.24;SOR=0.846	GT:AD:DP:GQ:PL	1/1:0,54:54:99:1499,162,0
2R	9551683	.	ACC	A	697.73	.	AC=1;AF=0.500;AN=2;BaseQRankSum=1.347;ClippingRankSum=0.000;DP=59;ExcessHet=3.0103;FS=9.445;MLEAC=1;MLEAF=0.500;MQ=43.97;MQRankSum=-1.262;QD=11.83;ReadPosRankSum=-0.902;SOR=1.555	GT:AD:DP:GQ:PL	0/1:37,22:59:99:735,0,1323
2R	9551722	.	C	CA	345.73	.	AC=1;AF=0.500;AN=2;BaseQRankSum=-1.315;ClippingRankSum=0.000;DP=54;ExcessHet=3.0103;FS=1.113;MLEAC=1;MLEAF=0.500;MQ=43.96;MQRankSum=0.000;QD=7.36;ReadPosRankSum=-1.071;SOR=0.914	GT:AD:DP:GQ:PL	0/1:21,26:47:99:383,0,311
2R	9551912	.	A	C	1219.77	.	AC=2;AF=1.00;AN=2;DP=47;ExcessHet=3.0103;FS=0.000;MLEAC=2;MLEAF=1.00;MQ=44.00;QD=25.95;SOR=1.251	GT:AD:DP:GQ:PL	1/1:0,47:47:99:1248,140,0
2R	9552184	.	T	A	1026.77	.	AC=2;AF=1.00;AN=2;DP=39;ExcessHet=3.0103;FS=0.000;MLEAC=2;MLEAF=1.00;MQ=43.95;QD=27.02;SOR=0.693	GT:AD:DP:GQ:PL	1/1:0,38:38:99:1055,114,0
2R	9552292	.	G	GTACA	378.73	.	AC=1;AF=0.500;AN=2;BaseQRankSum=-0.872;ClippingRankSum=0.000;DP=43;ExcessHet=3.0103;FS=5.146;MLEAC=1;MLEAF=0.500;MQ=43.91;MQRankSum=0.697;QD=9.24;ReadPosRankSum=-0.201;SOR=1.366	GT:AD:DP:GQ:PL	0/1:29,12:41:99:416,0,1179
2R	9552344	.	CATAA	C	1835.73	.	AC=2;AF=1.00;AN=2;DP=44;ExcessHet=3.0103;FS=0.000;MLEAC=2;MLEAF=1.00;MQ=43.91;QD=28.90;SOR=0.788	GT:AD:DP:GQ:PL	1/1:0,42:42:99:1873,127,0
2R	9552477	.	T	G	1184.77	.	AC=2;AF=1.00;AN=2;DP=44;ExcessHet=3.0103;FS=0.000;MLEAC=2;MLEAF=1.00;MQ=43.67;QD=26.93;SOR=0.784	GT:AD:DP:GQ:PL	1/1:0,44:44:99:1213,132,0
2R	9552720	.	T	C	1114.77	.	AC=2;AF=1.00;AN=2;DP=43;ExcessHet=3.0103;FS=0.000;MLEAC=2;MLEAF=1.00;MQ=44.00;QD=25.92;SOR=0.836	GT:AD:DP:GQ:PL	1/1:0,43:43:99:1143,128,0
2R	9553073	.	C	G	1481.77	.	AC=2;AF=1.00;AN=2;DP=56;ExcessHet=3.0103;FS=0.000;MLEAC=2;MLEAF=1.00;MQ=44.00;QD=26.46;SOR=0.765	GT:AD:DP:GQ:PL	1/1:0,56:56:99:1510,167,0
2R	9553127	.	CA	C	1123.73	.	AC=2;AF=1.00;AN=2;DP=53;ExcessHet=3.0103;FS=0.000;MLEAC=2;MLEAF=1.00;MQ=44.00;QD=21.61;SOR=0.770	GT:AD:DP:GQ:PL	1/1:0,52:52:99:1161,155,0
2R	9553199	.	A	C	2558.77	.	AC=2;AF=1.00;AN=2;DP=61;ExcessHet=3.0103;FS=0.000;MLEAC=2;MLEAF=1.00;MQ=44.00;QD=28.09;SOR=1.022	GT:AD:DP:GQ:PL	1/1:0,61:61:99:2587,183,0
2R	9553218	.	T	G	2574.77	.	AC=2;AF=1.00;AN=2;DP=61;ExcessHet=3.0103;FS=0.000;MLEAC=2;MLEAF=1.00;MQ=44.00;QD=30.29;SOR=0.941	GT:AD:DP:GQ:PL	1/1:0,61:61:99:2603,186,0
2R	9553522	.	G	A	1494.77	.	AC=1;AF=0.500;AN=2;BaseQRankSum=2.258;ClippingRankSum=0.000;DP=55;ExcessHet=3.0103;FS=0.000;MLEAC=1;MLEAF=0.500;MQ=43.89;MQRankSum=-0.927;QD=27.18;ReadPosRankSum=-1.625;SOR=0.688	GT:AD:DP:GQ:PL	0/1:17,38:55:99:1523,0,757
2R	9553523	.	T	A	1494.77	.	AC=1;AF=0.500;AN=2;BaseQRankSum=-0.421;ClippingRankSum=0.000;DP=55;ExcessHet=3.0103;FS=0.000;MLEAC=1;MLEAF=0.500;MQ=43.89;MQRankSum=-0.927;QD=27.18;ReadPosRankSum=-2.010;SOR=0.688	GT:AD:DP:GQ:PL	0/1:17,38:55:99:1523,0,757
2R	9553642	.	T	G	676.77	.	AC=1;AF=0.500;AN=2;BaseQRankSum=2.923;ClippingRankSum=0.000;DP=43;ExcessHet=3.0103;FS=0.000;MLEAC=1;MLEAF=0.500;MQ=44.00;MQRankSum=0.000;QD=15.74;ReadPosRankSum=-0.027;SOR=0.818	GT:AD:DP:GQ:PL	0/1:13,30:43:99:705,0,201
2R	9553944	.	G	A	1578.77	.	AC=2;AF=1.00;AN=2;DP=59;ExcessHet=3.0103;FS=0.000;MLEAC=2;MLEAF=1.00;MQ=43.97;QD=26.76;SOR=0.796	GT:AD:DP:GQ:PL	1/1:0,59:59:99:1607,176,0
2R	9554262	.	C	A	623.77	.	AC=1;AF=0.500;AN=2;BaseQRankSum=0.000;ClippingRankSum=0.000;DP=41;ExcessHet=3.0103;FS=7.475;MLEAC=1;MLEAF=0.500;MQ=43.88;MQRankSum=0.625;QD=15.59;ReadPosRankSum=2.190;SOR=0.148	GT:AD:DP:GQ:PL	0/1:12,28:40:99:652,0,214
2R	9554420	.	A	G	1293.77	.	AC=2;AF=1.00;AN=2;DP=51;ExcessHet=3.0103;FS=0.000;MLEAC=2;MLEAF=1.00;MQ=43.73;QD=25.37;SOR=1.094	GT:AD:DP:GQ:PL	1/1:0,51:51:99:1322,151,0
2R	9554479	.	T	C	732.77	.	AC=1;AF=0.500;AN=2;BaseQRankSum=-2.842;ClippingRankSum=0.000;DP=54;ExcessHet=3.0103;FS=16.342;MLEAC=1;MLEAF=0.500;MQ=43.62;MQRankSum=-0.112;QD=13.57;ReadPosRankSum=0.535;SOR=0.393	GT:AD:DP:GQ:PL	0/1:19,35:54:99:761,0,367
2R	9554523	.	C	T	1408.77	.	AC=2;AF=1.00;AN=2;DP=50;ExcessHet=3.0103;FS=0.000;MLEAC=2;MLEAF=1.00;MQ=43.22;QD=28.18;SOR=1.390	GT:AD:DP:GQ:PL	1/1:0,50:50:99:1437,150,0
2R	9554605	.	C	CAAGTGGCCATTACACGAATCATTCGCTTGGAAAAAAT	2137.73	.	AC=2;AF=1.00;AN=2;DP=35;ExcessHet=3.0103;FS=0.000;MLEAC=2;MLEAF=1.00;MQ=42.14;QD=23.11;SOR=1.085	GT:AD:DP:GQ:PL	1/1:0,34:34:99:2175,147,0
2R	9554649	.	ATAT	A	1863.73	.	AC=2;AF=1.00;AN=2;DP=43;ExcessHet=3.0103;FS=0.000;MLEAC=2;MLEAF=1.00;MQ=42.98;QD=30.10;SOR=0.941	GT:AD:DP:GQ:PL	1/1:0,43:43:99:1901,129,0
2R	9554745	.	AT	A	1094.73	.	AC=2;AF=1.00;AN=2;DP=50;ExcessHet=3.0103;FS=0.000;MLEAC=2;MLEAF=1.00;MQ=43.79;QD=21.89;SOR=1.519	GT:AD:DP:GQ:PL	1/1:0,50:50:99:1132,149,0
2R	9554817	.	A	C	1526.77	.	AC=2;AF=1.00;AN=2;DP=55;ExcessHet=3.0103;FS=0.000;MLEAC=2;MLEAF=1.00;MQ=43.60;QD=27.76;SOR=1.371	GT:AD:DP:GQ:PL	1/1:0,55:55:99:1555,165,0
2R	9555270	.	TC	T	222.73	.	AC=1;AF=0.500;AN=2;BaseQRankSum=-1.004;ClippingRankSum=0.000;DP=54;ExcessHet=3.0103;FS=0.000;MLEAC=1;MLEAF=0.500;MQ=44.00;MQRankSum=0.000;QD=4.20;ReadPosRankSum=-0.455;SOR=0.818	GT:AD:DP:GQ:PL	0/1:38,15:53:99:260,0,873
2R	9555459	.	C	A	1581.77	.	AC=2;AF=1.00;AN=2;DP=57;ExcessHet=3.0103;FS=0.000;MLEAC=2;MLEAF=1.00;MQ=43.97;QD=27.75;SOR=0.877	GT:AD:DP:GQ:PL	1/1:0,57:57:99:1610,171,0
2R	9555580	.	G	GAGTTTCTC,GAGTTTCTT	2604.73	.	AC=1,1;AF=0.500,0.500;AN=2;DP=67;ExcessHet=3.0103;FS=0.000;MLEAC=1,1;MLEAF=0.500,0.500;MQ=43.46;QD=25.46;SOR=0.906	GT:AD:DP:GQ:PL	1/2:0,46,14:60:99:2642,361,173,1307,0,1157
2R	9555676	.	G	T	320.77	.	AC=1;AF=0.500;AN=2;BaseQRankSum=0.363;ClippingRankSum=0.000;DP=65;ExcessHet=3.0103;FS=1.027;MLEAC=1;MLEAF=0.500;MQ=43.73;MQRankSum=0.606;QD=4.93;ReadPosRankSum=-1.088;SOR=0.502	GT:AD:DP:GQ:PL	0/1:45,20:65:99:349,0,1051
2R	9555688	.	A	C	355.77	.	AC=1;AF=0.500;AN=2;BaseQRankSum=1.419;ClippingRankSum=0.000;DP=66;ExcessHet=3.0103;FS=1.011;MLEAC=1;MLEAF=0.500;MQ=43.76;MQRankSum=1.254;QD=5.39;ReadPosRankSum=-0.737;SOR=0.937	GT:AD:DP:GQ:PL	0/1:45,21:66:99:384,0,1032
2R	9555704	.	A	G	1030.77	.	AC=1;AF=0.500;AN=2;BaseQRankSum=0.752;ClippingRankSum=0.000;DP=64;ExcessHet=3.0103;FS=1.046;MLEAC=1;MLEAF=0.500;MQ=43.75;MQRankSum=-1.116;QD=16.11;ReadPosRankSum=-0.522;SOR=0.750	GT:AD:DP:GQ:PL	0/1:19,45:64:99:1059,0,313
2R	9555717	.	C	A	989.77	.	AC=1;AF=0.500;AN=2;BaseQRankSum=-0.775;ClippingRankSum=0.000;DP=61;ExcessHet=3.0103;FS=0.000;MLEAC=1;MLEAF=0.500;MQ=43.74;MQRankSum=-1.018;QD=16.23;ReadPosRankSum=-1.617;SOR=0.593	GT:AD:DP:GQ:PL	0/1:17,44:61:99:1018,0,301
2R	9555757	.	C	A	1063.77	.	AC=1;AF=0.500;AN=2;BaseQRankSum=0.391;ClippingRankSum=0.000;DP=66;ExcessHet=3.0103;FS=0.000;MLEAC=1;MLEAF=0.500;MQ=43.36;MQRankSum=-0.694;QD=16.12;ReadPosRankSum=-0.503;SOR=0.809	GT:AD:DP:GQ:PL	0/1:19,47:66:99:1092,0,323
2R	9555769	.	G	GT	582.73	.	AC=1;AF=0.500;AN=2;BaseQRankSum=1.206;ClippingRankSum=0.000;DP=63;ExcessHet=3.0103;FS=0.000;MLEAC=1;MLEAF=0.500;MQ=43.30;MQRankSum=0.663;QD=9.55;ReadPosRankSum=-0.145;SOR=0.627	GT:AD:DP:GQ:PL	0/1:44,17:61:99:620,0,1820
2R	9555773	.	A	G	588.77	.	AC=1;AF=0.500;AN=2;BaseQRankSum=-2.246;ClippingRankSum=0.000;DP=64;ExcessHet=3.0103;FS=1.072;MLEAC=1;MLEAF=0.500;MQ=43.31;MQRankSum=0.148;QD=9.20;ReadPosRankSum=-0.388;SOR=0.473	GT:AD:DP:GQ:PL	0/1:46,18:64:99:617,0,1849
2R	9555867	.	T	C	2213.77	.	AC=2;AF=1.00;AN=2;DP=53;ExcessHet=3.0103;FS=0.000;MLEAC=2;MLEAF=1.00;MQ=42.99;QD=29.37;SOR=1.136	GT:AD:DP:GQ:PL	1/1:0,52:52:99:2242,157,0
2R	9555876	.	A	C	2124.77	.	AC=2;AF=1.00;AN=2;DP=50;ExcessHet=3.0103;FS=0.000;MLEAC=2;MLEAF=1.00;MQ=42.93;QD=34.94;SOR=1.007	GT:AD:DP:GQ:PL	1/1:0,49:49:99:2153,147,0
2R	9555906	.	G	A	2157.77	.	AC=2;AF=1.00;AN=2;DP=49;ExcessHet=3.0103;FS=0.000;MLEAC=2;MLEAF=1.00;MQ=42.98;QD=30.63;SOR=1.345	GT:AD:DP:GQ:PL	1/1:0,49:49:99:2186,147,0
2R	9555907	.	G	A	2157.77	.	AC=2;AF=1.00;AN=2;DP=49;ExcessHet=3.0103;FS=0.000;MLEAC=2;MLEAF=1.00;MQ=42.98;QD=25.68;SOR=1.345	GT:AD:DP:GQ:PL	1/1:0,49:49:99:2186,147,0
2R	9555929	.	CAATAG	C	2296.73	.	AC=2;AF=1.00;AN=2;DP=53;ExcessHet=3.0103;FS=0.000;MLEAC=2;MLEAF=1.00;MQ=43.06;QD=34.56;SOR=1.244	GT:AD:DP:GQ:PL	1/1:0,52:52:99:2334,160,0
2R	9555940	.	T	C	2332.77	.	AC=2;AF=1.00;AN=2;DP=53;ExcessHet=3.0103;FS=0.000;MLEAC=2;MLEAF=1.00;MQ=43.06;QD=26.96;SOR=1.179	GT:AD:DP:GQ:PL	1/1:0,53:53:99:2361,163,0
2R	9555960	.	A	T	1398.77	.	AC=2;AF=1.00;AN=2;DP=54;ExcessHet=3.0103;FS=0.000;MLEAC=2;MLEAF=1.00;MQ=43.04;QD=25.90;SOR=1.118	GT:AD:DP:GQ:PL	1/1:0,54:54:99:1427,161,0
2R	9555974	.	G	A	1356.77	.	AC=1;AF=0.500;AN=2;BaseQRankSum=1.994;ClippingRankSum=0.000;DP=47;ExcessHet=3.0103;FS=2.919;MLEAC=1;MLEAF=0.500;MQ=43.14;MQRankSum=-1.305;QD=28.87;ReadPosRankSum=0.500;SOR=1.174	GT:AD:DP:GQ:PL	0/1:13,34:47:99:1385,0,444
2R	9555975	.	T	A	1356.77	.	AC=1;AF=0.500;AN=2;BaseQRankSum=-1.437;ClippingRankSum=0.000;DP=47;ExcessHet=3.0103;FS=2.919;MLEAC=1;MLEAF=0.500;MQ=43.14;MQRankSum=-1.305;QD=28.87;ReadPosRankSum=0.524;SOR=1.174	GT:AD:DP:GQ:PL	0/1:13,34:47:99:1385,0,444
2R	9556030	.	A	C	1183.77	.	AC=2;AF=1.00;AN=2;DP=44;ExcessHet=3.0103;FS=0.000;MLEAC=2;MLEAF=1.00;MQ=43.73;QD=26.90;SOR=0.883	GT:AD:DP:GQ:PL	1/1:0,44:44:99:1212,132,0
2R	9556094	.	T	C	1281.77	.	AC=2;AF=1.00;AN=2;DP=31;ExcessHet=3.0103;FS=0.000;MLEAC=2;MLEAF=1.00;MQ=43.81;QD=36.14;SOR=3.981	GT:AD:DP:GQ:PL	1/1:0,31:31:93:1310,93,0
2R	9556104	.	T	C	1290.77	.	AC=2;AF=1.00;AN=2;DP=31;ExcessHet=3.0103;FS=0.000;MLEAC=2;MLEAF=1.00;MQ=43.65;QD=35.54;SOR=3.477	GT:AD:DP:GQ:PL	1/1:0,31:31:93:1319,93,0
2R	9556119	.	C	A	1134.77	.	AC=2;AF=1.00;AN=2;DP=42;ExcessHet=3.0103;FS=0.000;MLEAC=2;MLEAF=1.00;MQ=43.09;QD=27.02;SOR=1.127	GT:AD:DP:GQ:PL	1/1:0,42:42:99:1163,125,0
2R	9556131	.	A	T	522.77	.	AC=1;AF=0.500;AN=2;BaseQRankSum=-0.533;ClippingRankSum=0.000;DP=42;ExcessHet=3.0103;FS=2.755;MLEAC=1;MLEAF=0.500;MQ=43.09;MQRankSum=-0.835;QD=12.45;ReadPosRankSum=1.116;SOR=0.333	GT:AD:DP:GQ:PL	0/1:17,25:42:99:551,0,343
2R	9556157	.	G	GC	1267.73	.	AC=2;AF=1.00;AN=2;DP=47;ExcessHet=3.0103;FS=0.000;MLEAC=2;MLEAF=1.00;MQ=43.14;QD=28.17;SOR=0.929	GT:AD:DP:GQ:PL	1/1:0,45:45:99:1305,138,0
2R	9556192	.	C	G	1161.77	.	AC=2;AF=1.00;AN=2;DP=43;ExcessHet=3.0103;FS=0.000;MLEAC=2;MLEAF=1.00;MQ=43.63;QD=27.02;SOR=0.739	GT:AD:DP:GQ:PL	1/1:0,43:43:99:1190,129,0
2R	9556288	.	A	T	548.77	.	AC=1;AF=0.500;AN=2;BaseQRankSum=-2.289;ClippingRankSum=0.000;DP=45;ExcessHet=3.0103;FS=11.845;MLEAC=1;MLEAF=0.500;MQ=43.59;MQRankSum=-2.440;QD=12.19;ReadPosRankSum=-0.107;SOR=1.014	GT:AD:DP:GQ:PL	0/1:16,29:45:99:577,0,300
2R	9556298	.	A	AG,AGGG	1144.73	.	AC=1,1;AF=0.500,0.500;AN=2;DP=40;ExcessHet=3.0103;FS=0.000;MLEAC=1,1;MLEAF=0.500,0.500;MQ=43.63;QD=34.69;SOR=0.752	GT:AD:DP:GQ:PL	1/2:0,11,22:33:99:1182,750,651,255,0,254
2R	9556307	.	A	ACC	791.73	.	AC=1;AF=0.500;AN=2;BaseQRankSum=-0.769;ClippingRankSum=0.000;DP=38;ExcessHet=3.0103;FS=0.000;MLEAC=1;MLEAF=0.500;MQ=43.72;MQRankSum=-1.613;QD=21.40;ReadPosRankSum=-2.550;SOR=0.502	GT:AD:DP:GQ:PL	0/1:12,25:37:99:829,0,347
2R	9556360	.	C	T	1344.77	.	AC=2;AF=1.00;AN=2;DP=31;ExcessHet=3.0103;FS=0.000;MLEAC=2;MLEAF=1.00;MQ=43.94;QD=29.36;SOR=0.756	GT:AD:DP:GQ:PL	1/1:0,31:31:93:1373,93,0
2R	9556369	.	A	G	1321.77	.	AC=2;AF=1.00;AN=2;DP=30;ExcessHet=3.0103;FS=0.000;MLEAC=2;MLEAF=1.00;MQ=43.93;QD=30.65;SOR=0.693	GT:AD:DP:GQ:PL	1/1:0,30:30:90:1350,90,0
2R	9556429	.	A	C	933.77	.	AC=2;AF=1.00;AN=2;DP=37;ExcessHet=3.0103;FS=0.000;MLEAC=2;MLEAF=1.00;MQ=43.95;QD=25.24;SOR=0.984	GT:AD:DP:GQ:PL	1/1:0,37:37:99:962,110,0
2R	9556557	.	T	G	318.77	.	AC=1;AF=0.500;AN=2;BaseQRankSum=-2.501;ClippingRankSum=0.000;DP=43;ExcessHet=3.0103;FS=2.774;MLEAC=1;MLEAF=0.500;MQ=44.00;MQRankSum=0.000;QD=7.41;ReadPosRankSum=0.759;SOR=0.354	GT:AD:DP:GQ:PL	0/1:26,17:43:99:347,0,613
2R	9556603	.	C	T	160.77	.	AC=1;AF=0.500;AN=2;BaseQRankSum=-2.170;ClippingRankSum=0.000;DP=44;ExcessHet=3.0103;FS=2.752;MLEAC=1;MLEAF=0.500;MQ=43.96;MQRankSum=0.795;QD=3.83;ReadPosRankSum=1.482;SOR=1.169	GT:AD:DP:GQ:PL	0/1:27,15:42:99:189,0,546
2R	9556807	.	C	A	1500.77	.	AC=2;AF=1.00;AN=2;DP=56;ExcessHet=3.0103;FS=0.000;MLEAC=2;MLEAF=1.00;MQ=44.00;QD=26.80;SOR=1.009	GT:AD:DP:GQ:PL	1/1:0,56:56:99:1529,167,0
2R	9556850	.	T	C	1458.77	.	AC=2;AF=1.00;AN=2;DP=53;ExcessHet=3.0103;FS=0.000;MLEAC=2;MLEAF=1.00;MQ=44.00;QD=27.52;SOR=0.981	GT:AD:DP:GQ:PL	1/1:0,53:53:99:1487,159,0
2R	9556925	.	T	A	1676.77	.	AC=2;AF=1.00;AN=2;DP=62;ExcessHet=3.0103;FS=0.000;MLEAC=2;MLEAF=1.00;MQ=44.00;QD=27.49;SOR=0.865	GT:AD:DP:GQ:PL	1/1:0,61:61:99:1705,183,0
2R	9556990	.	C	A	448.77	.	AC=1;AF=0.500;AN=2;BaseQRankSum=2.583;ClippingRankSum=0.000;DP=57;ExcessHet=3.0103;FS=1.220;MLEAC=1;MLEAF=0.500;MQ=43.77;MQRankSum=0.881;QD=7.87;ReadPosRankSum=0.868;SOR=0.436	GT:AD:DP:GQ:PL	0/1:42,15:57:99:477,0,1735
2R	9556993	.	C	G	448.77	.	AC=1;AF=0.500;AN=2;BaseQRankSum=1.323;ClippingRankSum=0.000;DP=57;ExcessHet=3.0103;FS=1.243;MLEAC=1;MLEAF=0.500;MQ=43.72;MQRankSum=1.030;QD=7.87;ReadPosRankSum=1.111;SOR=0.408	GT:AD:DP:GQ:PL	0/1:43,14:57:99:477,0,1735
2R	9557132	.	T	C	187.77	.	AC=1;AF=0.500;AN=2;BaseQRankSum=-3.822;ClippingRankSum=0.000;DP=46;ExcessHet=3.0103;FS=0.000;MLEAC=1;MLEAF=0.500;MQ=43.94;MQRankSum=0.732;QD=4.27;ReadPosRankSum=0.883;SOR=0.693	GT:AD:DP:GQ:PL	0/1:30,14:44:99:216,0,735
2R	9557265	.	G	T	940.77	.	AC=2;AF=1.00;AN=2;DP=35;ExcessHet=3.0103;FS=0.000;MLEAC=2;MLEAF=1.00;MQ=44.00;QD=26.88;SOR=1.002	GT:AD:DP:GQ:PL	1/1:0,35:35:99:969,105,0
2R	9557338	.	C	T	1088.77	.	AC=2;AF=1.00;AN=2;DP=39;ExcessHet=3.0103;FS=0.000;MLEAC=2;MLEAF=1.00;MQ=44.00;QD=27.92;SOR=0.850	GT:AD:DP:GQ:PL	1/1:0,39:39:99:1117,117,0
2R	9557550	.	G	C	311.77	.	AC=1;AF=0.500;AN=2;BaseQRankSum=1.786;ClippingRankSum=0.000;DP=53;ExcessHet=3.0103;FS=2.481;MLEAC=1;MLEAF=0.500;MQ=43.95;MQRankSum=0.757;QD=5.88;ReadPosRankSum=0.898;SOR=0.382	GT:AD:DP:GQ:PL	0/1:35,18:53:99:340,0,769
2R	9557551	.	T	A	1727.77	.	AC=2;AF=1.00;AN=2;DP=53;ExcessHet=3.0103;FS=0.000;MLEAC=2;MLEAF=1.00;MQ=43.95;QD=32.60;SOR=0.981	GT:AD:DP:GQ:PL	1/1:0,53:53:99:1756,159,0
2R	9557751	.	A	G	1131.77	.	AC=2;AF=1.00;AN=2;DP=43;ExcessHet=3.0103;FS=0.000;MLEAC=2;MLEAF=1.00;MQ=43.95;QD=26.95;SOR=0.693	GT:AD:DP:GQ:PL	1/1:0,42:42:99:1160,126,0
2R	9557963	.	C	T	170.77	.	AC=1;AF=0.500;AN=2;BaseQRankSum=0.825;ClippingRankSum=0.000;DP=32;ExcessHet=3.0103;FS=4.761;MLEAC=1;MLEAF=0.500;MQ=43.11;MQRankSum=0.577;QD=7.76;ReadPosRankSum=-1.472;SOR=0.138	GT:AD:DP:GQ:PL	0/1:15,7:22:99:199,0,587
2R	9557970	.	G	A	103.77	.	AC=1;AF=0.500;AN=2;BaseQRankSum=2.048;ClippingRankSum=0.000;DP=27;ExcessHet=3.0103;FS=2.622;MLEAC=1;MLEAF=0.500;MQ=43.13;MQRankSum=1.158;QD=6.49;ReadPosRankSum=-0.920;SOR=0.148	GT:AD:DP:GQ:PL	0/1:12,4:16:99:132,0,510
2R	9558090	.	GT	G	40.73	.	AC=1;AF=0.500;AN=2;BaseQRankSum=-0.606;ClippingRankSum=0.000;DP=34;ExcessHet=3.0103;FS=0.000;MLEAC=1;MLEAF=0.500;MQ=43.91;MQRankSum=-1.697;QD=1.23;ReadPosRankSum=0.126;SOR=0.622	GT:AD:DP:GQ:PL	0/1:25,8:33:78:78,0,475
2R	9558211	.	A	ATTGTGC	1219.73	.	AC=2;AF=1.00;AN=2;DP=33;ExcessHet=3.0103;FS=0.000;MLEAC=2;MLEAF=1.00;MQ=43.60;QD=32.16;SOR=0.997	GT:AD:DP:GQ:PL	1/1:0,28:28:84:1257,84,0
2R	9558329	.	C	T	416.77	.	AC=1;AF=0.500;AN=2;BaseQRankSum=0.521;ClippingRankSum=0.000;DP=25;ExcessHet=3.0103;FS=4.559;MLEAC=1;MLEAF=0.500;MQ=43.92;MQRankSum=-0.468;QD=16.67;ReadPosRankSum=-0.653;SOR=1.099	GT:AD:DP:GQ:PL	0/1:6,19:25:75:445,0,75
2R	9558491	.	C	T	127.77	.	AC=1;AF=0.500;AN=2;BaseQRankSum=0.194;ClippingRankSum=0.000;DP=24;ExcessHet=3.0103;FS=2.066;MLEAC=1;MLEAF=0.500;MQ=44.00;MQRankSum=0.000;QD=5.56;ReadPosRankSum=1.724;SOR=1.329	GT:AD:DP:GQ:PL	0/1:18,5:23:99:156,0,3252
2R	9558507	.	ACCCCCGGTTTCGTCTT	A	238.73	.	AC=1;AF=0.500;AN=2;BaseQRankSum=0.584;ClippingRankSum=0.000;DP=29;ExcessHet=3.0103;FS=1.638;MLEAC=1;MLEAF=0.500;MQ=44.00;MQRankSum=0.000;QD=8.53;ReadPosRankSum=-0.877;SOR=1.022	GT:AD:DP:GQ:PL	0/1:20,8:28:99:276,0,3853
2R	9558695	.	T	C	784.77	.	AC=1;AF=0.500;AN=2;BaseQRankSum=-0.105;ClippingRankSum=0.000;DP=44;ExcessHet=3.0103;FS=5.427;MLEAC=1;MLEAF=0.500;MQ=43.96;MQRankSum=-0.488;QD=17.84;ReadPosRankSum=0.797;SOR=1.092	GT:AD:DP:GQ:PL	0/1:10,34:44:99:813,0,139
2R	9558839	.	T	C	1291.77	.	AC=2;AF=1.00;AN=2;DP=51;ExcessHet=3.0103;FS=0.000;MLEAC=2;MLEAF=1.00;MQ=44.00;QD=25.84;SOR=1.270	GT:AD:DP:GQ:PL	1/1:0,50:50:99:1320,148,0
2R	9558908	.	C	T	157.77	.	AC=1;AF=0.500;AN=2;BaseQRankSum=1.893;ClippingRankSum=0.000;DP=50;ExcessHet=3.0103;FS=2.911;MLEAC=1;MLEAF=0.500;MQ=44.00;MQRankSum=0.000;QD=3.16;ReadPosRankSum=0.018;SOR=1.295	GT:AD:DP:GQ:PL	0/1:38,12:50:99:186,0,880
2R	9559284	.	T	A	415.77	.	AC=1;AF=0.500;AN=2;BaseQRankSum=1.956;ClippingRankSum=0.000;DP=58;ExcessHet=3.0103;FS=0.000;MLEAC=1;MLEAF=0.500;MQ=43.97;MQRankSum=-1.244;QD=7.17;ReadPosRankSum=1.364;SOR=0.780	GT:AD:DP:GQ:PL	0/1:36,22:58:99:444,0,827
2R	9559612	.	C	T	1493.77	.	AC=2;AF=1.00;AN=2;DP=53;ExcessHet=3.0103;FS=0.000;MLEAC=2;MLEAF=1.00;MQ=44.00;QD=28.18;SOR=0.981	GT:AD:DP:GQ:PL	1/1:0,53:53:99:1522,159,0
2R	9559780	.	C	T	1037.77	.	AC=2;AF=1.00;AN=2;DP=40;ExcessHet=3.0103;FS=0.000;MLEAC=2;MLEAF=1.00;MQ=44.00;QD=27.31;SOR=1.179	GT:AD:DP:GQ:PL	1/1:0,38:38:99:1066,114,0
2R	9560138	.	C	T	521.77	.	AC=1;AF=0.500;AN=2;BaseQRankSum=-1.245;ClippingRankSum=0.000;DP=48;ExcessHet=3.0103;FS=4.361;MLEAC=1;MLEAF=0.500;MQ=44.00;MQRankSum=0.000;QD=10.87;ReadPosRankSum=-0.626;SOR=0.719	GT:AD:DP:GQ:PL	0/1:32,16:48:99:550,0,1254
2R	9560144	.	A	C	463.77	.	AC=1;AF=0.500;AN=2;BaseQRankSum=-0.292;ClippingRankSum=0.000;DP=44;ExcessHet=3.0103;FS=7.182;MLEAC=1;MLEAF=0.500;MQ=44.00;MQRankSum=0.000;QD=10.54;ReadPosRankSum=0.290;SOR=0.656	GT:AD:DP:GQ:PL	0/1:30,14:44:99:492,0,1267
2R	9560153	.	T	A	439.77	.	AC=1;AF=0.500;AN=2;BaseQRankSum=0.349;ClippingRankSum=0.000;DP=49;ExcessHet=3.0103;FS=7.142;MLEAC=1;MLEAF=0.500;MQ=44.00;MQRankSum=0.000;QD=9.16;ReadPosRankSum=1.348;SOR=0.643	GT:AD:DP:GQ:PL	0/1:34,14:48:99:468,0,1301
2R	9560237	.	A	T	889.77	.	AC=1;AF=0.500;AN=2;BaseQRankSum=-0.522;ClippingRankSum=0.000;DP=51;ExcessHet=3.0103;FS=9.835;MLEAC=1;MLEAF=0.500;MQ=44.00;MQRankSum=0.000;QD=17.80;ReadPosRankSum=0.574;SOR=0.401	GT:AD:DP:GQ:PL	0/1:13,37:50:99:918,0,228
2R	9560392	.	C	T	1285.77	.	AC=2;AF=1.00;AN=2;DP=49;ExcessHet=3.0103;FS=0.000;MLEAC=2;MLEAF=1.00;MQ=44.00;QD=26.79;SOR=1.067	GT:AD:DP:GQ:PL	1/1:0,48:48:99:1314,143,0
2R	9560497	.	A	T	971.77	.	AC=2;AF=1.00;AN=2;DP=36;ExcessHet=3.0103;FS=0.000;MLEAC=2;MLEAF=1.00;MQ=44.00;QD=26.99;SOR=0.693	GT:AD:DP:GQ:PL	1/1:0,36:36:99:1000,108,0
2R	9560764	.	A	T	847.77	.	AC=1;AF=0.500;AN=2;BaseQRankSum=0.589;ClippingRankSum=0.000;DP=45;ExcessHet=3.0103;FS=0.000;MLEAC=1;MLEAF=0.500;MQ=44.00;MQRankSum=0.000;QD=18.84;ReadPosRankSum=0.605;SOR=0.968	GT:AD:DP:GQ:PL	0/1:9,36:45:99:876,0,101
2R	9560839	.	A	C	145.77	.	AC=1;AF=0.500;AN=2;BaseQRankSum=0.946;ClippingRankSum=0.000;DP=46;ExcessHet=3.0103;FS=0.000;MLEAC=1;MLEAF=0.500;MQ=43.96;MQRankSum=-1.733;QD=3.17;ReadPosRankSum=-0.223;SOR=0.815	GT:AD:DP:GQ:PL	0/1:35,11:46:99:174,0,862
2R	9561026	.	G	A	1435.77	.	AC=2;AF=1.00;AN=2;DP=52;ExcessHet=3.0103;FS=0.000;MLEAC=2;MLEAF=1.00;MQ=44.00;QD=27.61;SOR=1.036	GT:AD:DP:GQ:PL	1/1:0,52:52:99:1464,156,0
2R	9561264	.	C	G	1399.77	.	AC=2;AF=1.00;AN=2;DP=54;ExcessHet=3.0103;FS=0.000;MLEAC=2;MLEAF=1.00;MQ=43.91;QD=26.41;SOR=1.077	GT:AD:DP:GQ:PL	1/1:0,53:53:99:1428,158,0
2R	9561285	.	G	C	2231.77	.	AC=2;AF=1.00;AN=2;DP=52;ExcessHet=3.0103;FS=0.000;MLEAC=2;MLEAF=1.00;MQ=43.91;QD=27.22;SOR=1.094	GT:AD:DP:GQ:PL	1/1:0,51:51:99:2260,159,0
2R	9561290	.	A	G	2219.77	.	AC=2;AF=1.00;AN=2;DP=52;ExcessHet=3.0103;FS=0.000;MLEAC=2;MLEAF=1.00;MQ=43.96;QD=30.23;SOR=0.994	GT:AD:DP:GQ:PL	1/1:0,51:51:99:2248,159,0
2R	9561682	.	C	T	675.77	.	AC=1;AF=0.500;AN=2;BaseQRankSum=0.246;ClippingRankSum=0.000;DP=60;ExcessHet=3.0103;FS=7.208;MLEAC=1;MLEAF=0.500;MQ=43.85;MQRankSum=-1.968;QD=11.26;ReadPosRankSum=-0.357;SOR=1.585	GT:AD:DP:GQ:PL	0/1:29,31:60:99:704,0,596
2R	9561784	.	G	C	513.77	.	AC=1;AF=0.500;AN=2;BaseQRankSum=-0.631;ClippingRankSum=0.000;DP=66;ExcessHet=3.0103;FS=13.494;MLEAC=1;MLEAF=0.500;MQ=43.32;MQRankSum=4.074;QD=7.78;ReadPosRankSum=-0.281;SOR=1.714	GT:AD:DP:GQ:PL	0/1:39,27:66:99:542,0,1556
2R	9561790	.	T	C	1630.77	.	AC=1;AF=0.500;AN=2;BaseQRankSum=-3.072;ClippingRankSum=0.000;DP=71;ExcessHet=3.0103;FS=8.359;MLEAC=1;MLEAF=0.500;MQ=43.25;MQRankSum=-4.432;QD=22.97;ReadPosRankSum=0.094;SOR=0.555	GT:AD:DP:GQ:PL	0/1:29,42:71:99:1659,0,1091
2R	9561792	.	T	G	1630.77	.	AC=1;AF=0.500;AN=2;BaseQRankSum=-0.855;ClippingRankSum=0.000;DP=71;ExcessHet=3.0103;FS=8.359;MLEAC=1;MLEAF=0.500;MQ=43.25;MQRankSum=-4.432;QD=22.97;ReadPosRankSum=0.000;SOR=0.555	GT:AD:DP:GQ:PL	0/1:29,42:71:99:1659,0,1091
2R	9561818	.	G	GT	1358.73	.	AC=1;AF=0.500;AN=2;BaseQRankSum=-0.299;ClippingRankSum=0.000;DP=67;ExcessHet=3.0103;FS=5.285;MLEAC=1;MLEAF=0.500;MQ=43.23;MQRankSum=-4.413;QD=22.27;ReadPosRankSum=-0.139;SOR=0.458	GT:AD:DP:GQ:PL	0/1:25,36:61:99:1396,0,910
2R	9561824	.	A	T	1367.77	.	AC=1;AF=0.500;AN=2;BaseQRankSum=3.147;ClippingRankSum=0.000;DP=60;ExcessHet=3.0103;FS=7.080;MLEAC=1;MLEAF=0.500;MQ=43.14;MQRankSum=-4.490;QD=22.80;ReadPosRankSum=-0.285;SOR=0.548	GT:AD:DP:GQ:PL	0/1:25,35:60:99:1396,0,910
2R	9561834	.	G	T	1119.77	.	AC=1;AF=0.500;AN=2;BaseQRankSum=2.706;ClippingRankSum=0.000;DP=51;ExcessHet=3.0103;FS=13.393;MLEAC=1;MLEAF=0.500;MQ=43.07;MQRankSum=-4.429;QD=21.96;ReadPosRankSum=-0.124;SOR=0.736	GT:AD:DP:GQ:PL	0/1:22,29:51:99:1148,0,878
2R	9561867	.	GTT	G	1156.73	.	AC=1;AF=0.500;AN=2;BaseQRankSum=1.944;ClippingRankSum=0.000;DP=51;ExcessHet=3.0103;FS=5.752;MLEAC=1;MLEAF=0.500;MQ=42.85;MQRankSum=-5.335;QD=22.68;ReadPosRankSum=-0.790;SOR=0.250	GT:AD:DP:GQ:PL	0/1:22,29:51:99:1194,0,826
2R	9561872	.	GTACGCCAGTTCAGGGAAT	G	1188.73	.	AC=1;AF=0.500;AN=2;BaseQRankSum=-0.894;ClippingRankSum=0.000;DP=55;ExcessHet=3.0103;FS=3.833;MLEAC=1;MLEAF=0.500;MQ=42.94;MQRankSum=-5.480;QD=21.61;ReadPosRankSum=-1.433;SOR=0.297	GT:AD:DP:GQ:PL	0/1:25,30:55:99:1226,0,949
2R	9561897	.	TACAA	T	1401.73	.	AC=1;AF=0.500;AN=2;BaseQRankSum=3.583;ClippingRankSum=0.000;DP=56;ExcessHet=3.0103;FS=0.000;MLEAC=1;MLEAF=0.500;MQ=42.88;MQRankSum=-4.944;QD=25.03;ReadPosRankSum=-3.472;SOR=0.598	GT:AD:DP:GQ:PL	0/1:21,35:56:99:1439,0,899
2R	9561902	.	GCAGCTTAACTA	G	1357.73	.	AC=1;AF=0.500;AN=2;BaseQRankSum=-1.113;ClippingRankSum=0.000;DP=59;ExcessHet=3.0103;FS=0.995;MLEAC=1;MLEAF=0.500;MQ=42.94;MQRankSum=-5.211;QD=23.01;ReadPosRankSum=-2.189;SOR=0.869	GT:AD:DP:GQ:PL	0/1:24,35:59:99:1395,0,944
2R	9561959	.	C	A	1293.77	.	AC=2;AF=1.00;AN=2;BaseQRankSum=1.761;ClippingRankSum=0.000;DP=53;ExcessHet=3.0103;FS=0.000;MLEAC=2;MLEAF=1.00;MQ=43.02;MQRankSum=-0.671;QD=24.88;ReadPosRankSum=1.128;SOR=0.354	GT:AD:DP:GQ:PL	1/1:1,51:52:99:1322,145,0
2R	9561995	.	T	TTGGTAA	1626.73	.	AC=1;AF=0.500;AN=2;BaseQRankSum=-0.590;ClippingRankSum=0.000;DP=60;ExcessHet=3.0103;FS=3.999;MLEAC=1;MLEAF=0.500;MQ=43.01;MQRankSum=-3.674;QD=27.57;ReadPosRankSum=0.000;SOR=1.243	GT:AD:DP:GQ:PL	0/1:19,40:59:99:1664,0,675
2R	9562026	.	G	A	209.77	.	AC=1;AF=0.500;AN=2;BaseQRankSum=1.547;ClippingRankSum=0.000;DP=59;ExcessHet=3.0103;FS=6.409;MLEAC=1;MLEAF=0.500;MQ=43.17;MQRankSum=2.917;QD=3.56;ReadPosRankSum=1.271;SOR=0.898	GT:AD:DP:GQ:PL	0/1:44,15:59:99:238,0,1032
2R	9562047	.	A	C	860.77	.	AC=1;AF=0.500;AN=2;BaseQRankSum=-4.151;ClippingRankSum=0.000;DP=56;ExcessHet=3.0103;FS=2.481;MLEAC=1;MLEAF=0.500;MQ=43.28;MQRankSum=-2.713;QD=15.65;ReadPosRankSum=0.556;SOR=1.096	GT:AD:DP:GQ:PL	0/1:16,39:55:99:889,0,292
2R	9562076	.	A	C	1514.77	.	AC=1;AF=0.500;AN=2;BaseQRankSum=-3.465;ClippingRankSum=0.000;DP=52;ExcessHet=3.0103;FS=7.004;MLEAC=1;MLEAF=0.500;MQ=43.30;MQRankSum=-2.261;QD=29.70;ReadPosRankSum=0.995;SOR=0.556	GT:AD:DP:GQ:PL	0/1:13,38:51:99:1543,0,425
2R	9562077	.	A	C	1514.77	.	AC=1;AF=0.500;AN=2;BaseQRankSum=-1.968;ClippingRankSum=0.000;DP=53;ExcessHet=3.0103;FS=6.882;MLEAC=1;MLEAF=0.500;MQ=43.32;MQRankSum=-2.226;QD=29.13;ReadPosRankSum=0.803;SOR=0.464	GT:AD:DP:GQ:PL	0/1:13,39:52:99:1543,0,425
2R	9562300	.	C	A	1295.77	.	AC=2;AF=1.00;AN=2;DP=48;ExcessHet=3.0103;FS=0.000;MLEAC=2;MLEAF=1.00;MQ=43.90;QD=27.00;SOR=1.067	GT:AD:DP:GQ:PL	1/1:0,48:48:99:1324,144,0
2R	9562452	.	A	C	948.77	.	AC=1;AF=0.500;AN=2;BaseQRankSum=-2.567;ClippingRankSum=0.000;DP=55;ExcessHet=3.0103;FS=9.425;MLEAC=1;MLEAF=0.500;MQ=43.96;MQRankSum=-0.520;QD=17.57;ReadPosRankSum=2.429;SOR=0.779	GT:AD:DP:GQ:PL	0/1:13,41:54:99:977,0,210
2R	9562490	.	T	C	1353.77	.	AC=2;AF=1.00;AN=2;DP=54;ExcessHet=3.0103;FS=0.000;MLEAC=2;MLEAF=1.00;MQ=44.00;QD=25.54;SOR=1.077	GT:AD:DP:GQ:PL	1/1:0,53:53:99:1382,157,0
2R	9563719	.	C	T	93.77	.	AC=1;AF=0.500;AN=2;BaseQRankSum=2.602;ClippingRankSum=0.000;DP=35;ExcessHet=3.0103;FS=1.763;MLEAC=1;MLEAF=0.500;MQ=44.00;MQRankSum=0.000;QD=2.76;ReadPosRankSum=-0.428;SOR=0.307	GT:AD:DP:GQ:PL	0/1:26,8:34:99:122,0,530
2R	9564253	.	T	G	1741.77	.	AC=2;AF=1.00;AN=2;DP=65;ExcessHet=3.0103;FS=0.000;MLEAC=2;MLEAF=1.00;MQ=43.97;QD=26.80;SOR=0.787	GT:AD:DP:GQ:PL	1/1:0,65:65:99:1770,194,0
2R	9565478	.	G	T	873.77	.	AC=1;AF=0.500;AN=2;BaseQRankSum=0.620;ClippingRankSum=0.000;DP=60;ExcessHet=3.0103;FS=0.000;MLEAC=1;MLEAF=0.500;MQ=44.00;MQRankSum=0.000;QD=14.81;ReadPosRankSum=-1.248;SOR=0.829	GT:AD:DP:GQ:PL	0/1:18,41:59:99:902,0,270
2R	9565532	.	G	C	219.77	.	AC=1;AF=0.500;AN=2;BaseQRankSum=0.863;ClippingRankSum=0.000;DP=55;ExcessHet=3.0103;FS=1.164;MLEAC=1;MLEAF=0.500;MQ=44.00;MQRankSum=0.000;QD=4.07;ReadPosRankSum=0.135;SOR=0.492	GT:AD:DP:GQ:PL	0/1:39,15:54:99:248,0,867
2R	9565565	.	C	T	132.77	.	AC=1;AF=0.500;AN=2;BaseQRankSum=1.041;ClippingRankSum=0.000;DP=51;ExcessHet=3.0103;FS=2.988;MLEAC=1;MLEAF=0.500;MQ=44.00;MQRankSum=0.000;QD=2.66;ReadPosRankSum=-0.597;SOR=0.622	GT:AD:DP:GQ:PL	0/1:39,11:50:99:161,0,903
2R	9565580	.	T	A	322.77	.	AC=1;AF=0.500;AN=2;BaseQRankSum=0.873;ClippingRankSum=0.000;DP=48;ExcessHet=3.0103;FS=4.980;MLEAC=1;MLEAF=0.500;MQ=44.00;MQRankSum=0.000;QD=6.87;ReadPosRankSum=-1.885;SOR=1.168	GT:AD:DP:GQ:PL	0/1:36,11:47:99:351,0,1521
2R	9565581	.	A	T	322.77	.	AC=1;AF=0.500;AN=2;BaseQRankSum=0.995;ClippingRankSum=0.000;DP=49;ExcessHet=3.0103;FS=3.066;MLEAC=1;MLEAF=0.500;MQ=44.00;MQRankSum=0.000;QD=6.72;ReadPosRankSum=-1.656;SOR=1.192	GT:AD:DP:GQ:PL	0/1:37,11:48:99:351,0,1521
2R	9565586	.	T	G	322.77	.	AC=1;AF=0.500;AN=2;BaseQRankSum=-1.470;ClippingRankSum=0.000;DP=49;ExcessHet=3.0103;FS=3.066;MLEAC=1;MLEAF=0.500;MQ=44.00;MQRankSum=0.000;QD=6.72;ReadPosRankSum=-1.620;SOR=1.192	GT:AD:DP:GQ:PL	0/1:37,11:48:99:351,0,1521
2R	9565604	.	C	T	350.77	.	AC=1;AF=0.500;AN=2;BaseQRankSum=1.711;ClippingRankSum=0.000;DP=47;ExcessHet=3.0103;FS=2.892;MLEAC=1;MLEAF=0.500;MQ=44.00;MQRankSum=0.000;QD=7.63;ReadPosRankSum=-1.353;SOR=1.193	GT:AD:DP:GQ:PL	0/1:35,11:46:99:379,0,1434
2R	9565605	.	A	G	350.77	.	AC=1;AF=0.500;AN=2;BaseQRankSum=-2.040;ClippingRankSum=0.000;DP=46;ExcessHet=3.0103;FS=3.253;MLEAC=1;MLEAF=0.500;MQ=44.00;MQRankSum=0.000;QD=7.79;ReadPosRankSum=-0.929;SOR=1.524	GT:AD:DP:GQ:PL	0/1:35,10:45:99:379,0,1434
2R	9565612	.	T	C	328.77	.	AC=1;AF=0.500;AN=2;BaseQRankSum=0.679;ClippingRankSum=0.000;DP=45;ExcessHet=3.0103;FS=1.379;MLEAC=1;MLEAF=0.500;MQ=44.00;MQRankSum=0.000;QD=7.47;ReadPosRankSum=-1.261;SOR=1.189	GT:AD:DP:GQ:PL	0/1:33,11:44:99:357,0,1422
2R	9565613	.	A	T	328.77	.	AC=1;AF=0.500;AN=2;BaseQRankSum=-0.943;ClippingRankSum=0.000;DP=45;ExcessHet=3.0103;FS=0.000;MLEAC=1;MLEAF=0.500;MQ=44.00;MQRankSum=0.000;QD=7.47;ReadPosRankSum=-0.073;SOR=0.830	GT:AD:DP:GQ:PL	0/1:35,9:44:99:357,0,1422
2R	9565670	.	T	C	191.77	.	AC=1;AF=0.500;AN=2;BaseQRankSum=0.890;ClippingRankSum=0.000;DP=45;ExcessHet=3.0103;FS=0.000;MLEAC=1;MLEAF=0.500;MQ=44.00;MQRankSum=0.000;QD=4.36;ReadPosRankSum=0.134;SOR=0.536	GT:AD:DP:GQ:PL	0/1:31,13:44:99:220,0,698
2R	9566091	.	C	T	449.77	.	AC=1;AF=0.500;AN=2;BaseQRankSum=1.894;ClippingRankSum=0.000;DP=34;ExcessHet=3.0103;FS=3.041;MLEAC=1;MLEAF=0.500;MQ=43.89;MQRankSum=-0.726;QD=13.23;ReadPosRankSum=-0.693;SOR=0.491	GT:AD:DP:GQ:PL	0/1:13,21:34:99:478,0,248
2R	9566721	.	T	C	1627.77	.	AC=2;AF=1.00;AN=2;DP=62;ExcessHet=3.0103;FS=0.000;MLEAC=2;MLEAF=1.00;MQ=44.00;QD=26.25;SOR=1.057	GT:AD:DP:GQ:PL	1/1:0,62:62:99:1656,185,0
2R	9566797	.	T	A	1285.77	.	AC=2;AF=1.00;AN=2;DP=49;ExcessHet=3.0103;FS=0.000;MLEAC=2;MLEAF=1.00;MQ=43.77;QD=26.79;SOR=1.562	GT:AD:DP:GQ:PL	1/1:0,48:48:99:1314,143,0
2R	9566871	.	CTCTCTCTCTCTCTA	C	383.73	.	AC=1;AF=0.500;AN=2;BaseQRankSum=-0.495;ClippingRankSum=0.000;DP=45;ExcessHet=3.0103;FS=1.391;MLEAC=1;MLEAF=0.500;MQ=43.43;MQRankSum=1.324;QD=10.96;ReadPosRankSum=1.165;SOR=0.446	GT:AD:DP:GQ:PL	0/1:23,12:35:99:421,0,929
2R	9566885	.	A	C	362.77	.	AC=1;AF=0.500;AN=2;BaseQRankSum=0.527;ClippingRankSum=0.000;DP=44;ExcessHet=3.0103;FS=5.222;MLEAC=1;MLEAF=0.500;MQ=43.42;MQRankSum=0.797;QD=10.99;ReadPosRankSum=0.742;SOR=1.668	GT:AD:DP:GQ:PL	0/1:15,18:33:99:391,0,510
2R	9567405	.	T	A	1226.77	.	AC=1;AF=0.500;AN=2;BaseQRankSum=-0.721;ClippingRankSum=0.000;DP=67;ExcessHet=3.0103;FS=1.103;MLEAC=1;MLEAF=0.500;MQ=44.00;MQRankSum=0.000;QD=18.31;ReadPosRankSum=0.610;SOR=0.541	GT:AD:DP:GQ:PL	0/1:16,51:67:99:1255,0,258
2R	9567545	.	T	A	113.77	.	AC=1;AF=0.500;AN=2;BaseQRankSum=-1.974;ClippingRankSum=0.000;DP=61;ExcessHet=3.0103;FS=2.811;MLEAC=1;MLEAF=0.500;MQ=43.94;MQRankSum=0.536;QD=1.87;ReadPosRankSum=1.153;SOR=0.897	GT:AD:DP:GQ:PL	0/1:49,12:61:99:142,0,1172
2R	9568934	.	A	C	1520.77	.	AC=2;AF=1.00;AN=2;DP=58;ExcessHet=3.0103;FS=0.000;MLEAC=2;MLEAF=1.00;MQ=43.97;QD=26.68;SOR=0.728	GT:AD:DP:GQ:PL	1/1:0,57:57:99:1549,170,0
2R	9569119	.	G	A	574.77	.	AC=1;AF=0.500;AN=2;BaseQRankSum=0.648;ClippingRankSum=0.000;DP=37;ExcessHet=3.0103;FS=5.295;MLEAC=1;MLEAF=0.500;MQ=44.00;MQRankSum=0.000;QD=15.53;ReadPosRankSum=-1.523;SOR=1.380	GT:AD:DP:GQ:PL	0/1:11,26:37:99:603,0,181
2R	9569224	.	C	T	331.77	.	AC=1;AF=0.500;AN=2;BaseQRankSum=-0.303;ClippingRankSum=0.000;DP=44;ExcessHet=3.0103;FS=0.000;MLEAC=1;MLEAF=0.500;MQ=44.00;MQRankSum=0.000;QD=7.54;ReadPosRankSum=0.439;SOR=0.664	GT:AD:DP:GQ:PL	0/1:26,18:44:99:360,0,574
2R	9570661	.	A	G	1824.77	.	AC=2;AF=1.00;AN=2;DP=68;ExcessHet=3.0103;FS=0.000;MLEAC=2;MLEAF=1.00;MQ=44.00;QD=26.83;SOR=0.752	GT:AD:DP:GQ:PL	1/1:0,68:68:99:1853,204,0
2R	9571810	.	A	G	197.77	.	AC=1;AF=0.500;AN=2;BaseQRankSum=-0.690;ClippingRankSum=0.000;DP=60;ExcessHet=3.0103;FS=2.568;MLEAC=1;MLEAF=0.500;MQ=43.76;MQRankSum=0.851;QD=3.30;ReadPosRankSum=0.190;SOR=0.596	GT:AD:DP:GQ:PL	0/1:45,15:60:99:226,0,1053
2R	9572053	.	A	G	1365.77	.	AC=2;AF=1.00;AN=2;DP=50;ExcessHet=3.0103;FS=0.000;MLEAC=2;MLEAF=1.00;MQ=44.00;QD=27.32;SOR=0.773	GT:AD:DP:GQ:PL	1/1:0,50:50:99:1394,150,0
2R	9574199	.	T	G	1033.77	.	AC=2;AF=1.00;AN=2;DP=41;ExcessHet=3.0103;FS=0.000;MLEAC=2;MLEAF=1.00;MQ=43.90;QD=25.84;SOR=0.793	GT:AD:DP:GQ:PL	1/1:0,40:40:99:1062,119,0
2R	9574748	.	G	A	917.77	.	AC=1;AF=0.500;AN=2;BaseQRankSum=1.776;ClippingRankSum=0.000;DP=50;ExcessHet=3.0103;FS=1.395;MLEAC=1;MLEAF=0.500;MQ=44.00;MQRankSum=0.000;QD=18.36;ReadPosRankSum=-0.506;SOR=0.542	GT:AD:DP:GQ:PL	0/1:10,40:50:99:946,0,127
2R	9575544	.	C	T	772.77	.	AC=1;AF=0.500;AN=2;BaseQRankSum=-0.306;ClippingRankSum=0.000;DP=61;ExcessHet=3.0103;FS=7.118;MLEAC=1;MLEAF=0.500;MQ=43.97;MQRankSum=0.000;QD=13.10;ReadPosRankSum=-0.506;SOR=0.439	GT:AD:DP:GQ:PL	0/1:23,36:59:99:801,0,425
2R	9576151	.	A	T	1721.77	.	AC=2;AF=1.00;AN=2;DP=62;ExcessHet=3.0103;FS=0.000;MLEAC=2;MLEAF=1.00;MQ=44.00;QD=27.77;SOR=1.057	GT:AD:DP:GQ:PL	1/1:0,62:62:99:1750,186,0
2R	9577005	.	T	A	852.77	.	AC=1;AF=0.500;AN=2;BaseQRankSum=-0.302;ClippingRankSum=0.000;DP=57;ExcessHet=3.0103;FS=1.055;MLEAC=1;MLEAF=0.500;MQ=43.77;MQRankSum=-0.698;QD=14.96;ReadPosRankSum=-1.148;SOR=0.890	GT:AD:DP:GQ:PL	0/1:20,37:57:99:881,0,392
2R	9577040	.	C	A	862.77	.	AC=1;AF=0.500;AN=2;BaseQRankSum=2.815;ClippingRankSum=0.000;DP=64;ExcessHet=3.0103;FS=3.536;MLEAC=1;MLEAF=0.500;MQ=43.79;MQRankSum=-0.769;QD=13.48;ReadPosRankSum=1.365;SOR=0.821	GT:AD:DP:GQ:PL	0/1:25,39:64:99:891,0,480
2R	9577184	.	A	AT	70.73	.	AC=1;AF=0.500;AN=2;BaseQRankSum=0.642;ClippingRankSum=0.000;DP=69;ExcessHet=3.0103;FS=1.167;MLEAC=1;MLEAF=0.500;MQ=44.00;MQRankSum=0.000;QD=1.09;ReadPosRankSum=-0.144;SOR=0.462	GT:AD:DP:GQ:PL	0/1:51,14:65:99:108,0,865
2R	9577476	.	T	A	573.77	.	AC=1;AF=0.500;AN=2;BaseQRankSum=-1.313;ClippingRankSum=0.000;DP=45;ExcessHet=3.0103;FS=1.263;MLEAC=1;MLEAF=0.500;MQ=44.00;MQRankSum=0.000;QD=13.04;ReadPosRankSum=-0.472;SOR=0.451	GT:AD:DP:GQ:PL	0/1:15,29:44:99:602,0,298
2R	9577649	.	C	T	218.77	.	AC=1;AF=0.500;AN=2;BaseQRankSum=2.823;ClippingRankSum=0.000;DP=43;ExcessHet=3.0103;FS=1.295;MLEAC=1;MLEAF=0.500;MQ=44.00;MQRankSum=0.000;QD=5.09;ReadPosRankSum=-0.223;SOR=0.481	GT:AD:DP:GQ:PL	0/1:30,13:43:99:247,0,646
2R	9577915	.	C	T	173.77	.	AC=1;AF=0.500;AN=2;BaseQRankSum=0.798;ClippingRankSum=0.000;DP=53;ExcessHet=3.0103;FS=0.000;MLEAC=1;MLEAF=0.500;MQ=44.00;MQRankSum=0.000;QD=3.28;ReadPosRankSum=1.336;SOR=0.637	GT:AD:DP:GQ:PL	0/1:40,13:53:99:202,0,907
2R	9578092	.	A	AC	1129.73	.	AC=2;AF=1.00;AN=2;BaseQRankSum=1.041;ClippingRankSum=0.000;DP=53;ExcessHet=3.0103;FS=0.000;MLEAC=2;MLEAF=1.00;MQ=44.00;MQRankSum=0.000;QD=23.54;ReadPosRankSum=0.759;SOR=0.289	GT:AD:DP:GQ:PL	1/1:1,47:48:99:1167,117,0
2R	9578146	.	G	T	182.77	.	AC=1;AF=0.500;AN=2;BaseQRankSum=2.295;ClippingRankSum=0.000;DP=54;ExcessHet=3.0103;FS=1.234;MLEAC=1;MLEAF=0.500;MQ=44.00;MQRankSum=0.000;QD=3.38;ReadPosRankSum=-0.852;SOR=0.994	GT:AD:DP:GQ:PL	0/1:41,13:54:99:211,0,964
2R	9578359	.	C	T	573.77	.	AC=1;AF=0.500;AN=2;BaseQRankSum=1.219;ClippingRankSum=0.000;DP=46;ExcessHet=3.0103;FS=0.000;MLEAC=1;MLEAF=0.500;MQ=43.96;MQRankSum=-0.833;QD=12.47;ReadPosRankSum=-0.692;SOR=0.693	GT:AD:DP:GQ:PL	0/1:20,26:46:99:602,0,396
2R	9578479	.	G	A	184.77	.	AC=1;AF=0.500;AN=2;BaseQRankSum=2.193;ClippingRankSum=0.000;DP=55;ExcessHet=3.0103;FS=4.597;MLEAC=1;MLEAF=0.500;MQ=43.96;MQRankSum=0.634;QD=3.42;ReadPosRankSum=-1.364;SOR=1.609	GT:AD:DP:GQ:PL	0/1:40,14:54:99:213,0,797
2R	9578495	.	G	GT	547.73	.	AC=1;AF=0.500;AN=2;BaseQRankSum=-1.195;ClippingRankSum=0.000;DP=58;ExcessHet=3.0103;FS=6.947;MLEAC=1;MLEAF=0.500;MQ=43.97;MQRankSum=-0.624;QD=10.53;ReadPosRankSum=1.423;SOR=0.289	GT:AD:DP:GQ:PL	0/1:14,38:52:99:585,0,143
2R	9578641	.	A	G	725.77	.	AC=1;AF=0.500;AN=2;BaseQRankSum=-3.359;ClippingRankSum=0.000;DP=53;ExcessHet=3.0103;FS=1.147;MLEAC=1;MLEAF=0.500;MQ=44.00;MQRankSum=0.000;QD=13.69;ReadPosRankSum=-0.219;SOR=0.485	GT:AD:DP:GQ:PL	0/1:18,35:53:99:754,0,342
2R	9578684	.	G	A	287.77	.	AC=1;AF=0.500;AN=2;BaseQRankSum=0.057;ClippingRankSum=0.000;DP=47;ExcessHet=3.0103;FS=2.628;MLEAC=1;MLEAF=0.500;MQ=44.00;MQRankSum=0.000;QD=6.12;ReadPosRankSum=0.753;SOR=1.190	GT:AD:DP:GQ:PL	0/1:30,17:47:99:316,0,689
2R	9578826	.	C	G	138.77	.	AC=1;AF=0.500;AN=2;BaseQRankSum=-1.351;ClippingRankSum=0.000;DP=57;ExcessHet=3.0103;FS=6.985;MLEAC=1;MLEAF=0.500;MQ=43.91;MQRankSum=0.815;QD=2.48;ReadPosRankSum=-1.456;SOR=1.915	GT:AD:DP:GQ:PL	0/1:43,13:56:99:167,0,985
2R	9579271	.	T	A	911.77	.	AC=1;AF=0.500;AN=2;BaseQRankSum=3.985;ClippingRankSum=0.000;DP=68;ExcessHet=3.0103;FS=0.000;MLEAC=1;MLEAF=0.500;MQ=44.00;MQRankSum=0.000;QD=13.61;ReadPosRankSum=-0.131;SOR=0.587	GT:AD:DP:GQ:PL	0/1:27,40:67:99:940,0,512
2R	9579569	.	A	G	306.77	.	AC=1;AF=0.500;AN=2;BaseQRankSum=0.777;ClippingRankSum=0.000;DP=40;ExcessHet=3.0103;FS=4.982;MLEAC=1;MLEAF=0.500;MQ=44.00;MQRankSum=0.000;QD=7.67;ReadPosRankSum=0.034;SOR=1.786	GT:AD:DP:GQ:PL	0/1:24,16:40:99:335,0,502
2R	9579607	.	T	G	1049.77	.	AC=2;AF=1.00;AN=2;DP=40;ExcessHet=3.0103;FS=0.000;MLEAC=2;MLEAF=1.00;MQ=44.00;QD=26.24;SOR=1.151	GT:AD:DP:GQ:PL	1/1:0,40:40:99:1078,119,0
2R	9579930	.	A	AC	191.73	.	AC=1;AF=0.500;AN=2;BaseQRankSum=1.347;ClippingRankSum=0.000;DP=53;ExcessHet=3.0103;FS=2.587;MLEAC=1;MLEAF=0.500;MQ=43.96;MQRankSum=0.740;QD=3.91;ReadPosRankSum=1.722;SOR=0.821	GT:AD:DP:GQ:PL	0/1:33,16:49:99:229,0,654
2R	9579934	.	T	C	1713.77	.	AC=2;AF=1.00;AN=2;DP=54;ExcessHet=3.0103;FS=0.000;MLEAC=2;MLEAF=1.00;MQ=43.96;QD=31.74;SOR=0.767	GT:AD:DP:GQ:PL	1/1:0,54:54:99:1742,162,0
2R	9581461	.	T	G	1287.77	.	AC=2;AF=1.00;AN=2;DP=49;ExcessHet=3.0103;FS=0.000;MLEAC=2;MLEAF=1.00;MQ=43.96;QD=26.28;SOR=0.733	GT:AD:DP:GQ:PL	1/1:0,49:49:99:1316,146,0
2R	9581979	.	T	G	586.77	.	AC=1;AF=0.500;AN=2;BaseQRankSum=-1.353;ClippingRankSum=0.000;DP=46;ExcessHet=3.0103;FS=4.439;MLEAC=1;MLEAF=0.500;MQ=44.00;MQRankSum=0.000;QD=13.34;ReadPosRankSum=-0.673;SOR=0.280	GT:AD:DP:GQ:PL	0/1:17,27:44:99:615,0,350
2R	9582196	.	C	T	114.77	.	AC=1;AF=0.500;AN=2;BaseQRankSum=-1.947;ClippingRankSum=0.000;DP=48;ExcessHet=3.0103;FS=1.248;MLEAC=1;MLEAF=0.500;MQ=43.96;MQRankSum=0.656;QD=2.39;ReadPosRankSum=-0.542;SOR=0.965	GT:AD:DP:GQ:PL	0/1:35,13:48:99:143,0,735
2R	9582245	.	T	C	130.77	.	AC=1;AF=0.500;AN=2;BaseQRankSum=-3.315;ClippingRankSum=0.000;DP=52;ExcessHet=3.0103;FS=1.266;MLEAC=1;MLEAF=0.500;MQ=43.96;MQRankSum=0.593;QD=2.51;ReadPosRankSum=0.641;SOR=0.916	GT:AD:DP:GQ:PL	0/1:40,12:52:99:159,0,956
2R	9582301	.	A	G	114.77	.	AC=1;AF=0.500;AN=2;BaseQRankSum=-1.358;ClippingRankSum=0.000;DP=50;ExcessHet=3.0103;FS=3.103;MLEAC=1;MLEAF=0.500;MQ=44.00;MQRankSum=0.000;QD=2.30;ReadPosRankSum=-1.511;SOR=1.411	GT:AD:DP:GQ:PL	0/1:39,11:50:99:143,0,957
2R	9582367	.	A	G	912.77	.	AC=1;AF=0.500;AN=2;BaseQRankSum=-2.838;ClippingRankSum=0.000;DP=54;ExcessHet=3.0103;FS=2.754;MLEAC=1;MLEAF=0.500;MQ=44.00;MQRankSum=0.000;QD=16.90;ReadPosRankSum=0.426;SOR=0.433	GT:AD:DP:GQ:PL	0/1:13,41:54:99:941,0,192
2R	9582399	.	G	T	869.77	.	AC=1;AF=0.500;AN=2;BaseQRankSum=1.307;ClippingRankSum=0.000;DP=52;ExcessHet=3.0103;FS=2.675;MLEAC=1;MLEAF=0.500;MQ=44.00;MQRankSum=0.000;QD=16.73;ReadPosRankSum=-0.252;SOR=1.179	GT:AD:DP:GQ:PL	0/1:14,38:52:99:898,0,225
2R	9583079	.	C	T	799.77	.	AC=1;AF=0.500;AN=2;BaseQRankSum=1.554;ClippingRankSum=0.000;DP=48;ExcessHet=3.0103;FS=0.000;MLEAC=1;MLEAF=0.500;MQ=44.00;MQRankSum=0.000;QD=16.66;ReadPosRankSum=-0.164;SOR=0.782	GT:AD:DP:GQ:PL	0/1:14,34:48:99:828,0,248
2R	9583656	.	T	C	1178.77	.	AC=2;AF=1.00;AN=2;DP=44;ExcessHet=3.0103;FS=0.000;MLEAC=2;MLEAF=1.00;MQ=44.00;QD=26.79;SOR=0.990	GT:AD:DP:GQ:PL	1/1:0,44:44:99:1207,132,0
2R	9583716	.	T	C	1196.77	.	AC=2;AF=1.00;AN=2;DP=45;ExcessHet=3.0103;FS=0.000;MLEAC=2;MLEAF=1.00;MQ=44.00;QD=26.59;SOR=0.737	GT:AD:DP:GQ:PL	1/1:0,45:45:99:1225,135,0
2R	9583831	.	A	C	1090.77	.	AC=2;AF=1.00;AN=2;DP=41;ExcessHet=3.0103;FS=0.000;MLEAC=2;MLEAF=1.00;MQ=44.00;QD=26.60;SOR=0.741	GT:AD:DP:GQ:PL	1/1:0,41:41:99:1119,122,0
2R	9583941	.	T	G	1506.77	.	AC=2;AF=1.00;AN=2;DP=56;ExcessHet=3.0103;FS=0.000;MLEAC=2;MLEAF=1.00;MQ=44.00;QD=26.91;SOR=1.009	GT:AD:DP:GQ:PL	1/1:0,56:56:99:1535,167,0
2R	9584065	.	C	T	886.77	.	AC=1;AF=0.500;AN=2;BaseQRankSum=3.010;ClippingRankSum=0.000;DP=52;ExcessHet=3.0103;FS=2.668;MLEAC=1;MLEAF=0.500;MQ=43.96;MQRankSum=-0.533;QD=17.05;ReadPosRankSum=0.695;SOR=0.875	GT:AD:DP:GQ:PL	0/1:13,39:52:99:915,0,197
2R	9584104	.	T	G	2505.77	.	AC=2;AF=1.00;AN=2;DP=59;ExcessHet=3.0103;FS=0.000;MLEAC=2;MLEAF=1.00;MQ=43.97;QD=32.94;SOR=0.726	GT:AD:DP:GQ:PL	1/1:0,59:59:99:2534,178,0
2R	9584113	.	T	A	2444.77	.	AC=2;AF=1.00;AN=2;DP=56;ExcessHet=3.0103;FS=0.000;MLEAC=2;MLEAF=1.00;MQ=43.97;QD=36.49;SOR=0.765	GT:AD:DP:GQ:PL	1/1:0,56:56:99:2473,172,0
2R	9584315	.	T	A	1688.77	.	AC=2;AF=1.00;AN=2;DP=64;ExcessHet=3.0103;FS=0.000;MLEAC=2;MLEAF=1.00;MQ=43.97;QD=26.39;SOR=1.044	GT:AD:DP:GQ:PL	1/1:0,64:64:99:1717,191,0
2R	9584352	.	T	A	2639.77	.	AC=2;AF=1.00;AN=2;DP=59;ExcessHet=3.0103;FS=0.000;MLEAC=2;MLEAF=1.00;MQ=44.00;QD=24.78;SOR=1.123	GT:AD:DP:GQ:PL	1/1:0,59:59:99:2668,181,0
2R	9584353	.	C	T	2639.77	.	AC=2;AF=1.00;AN=2;DP=57;ExcessHet=3.0103;FS=0.000;MLEAC=2;MLEAF=1.00;MQ=44.00;QD=28.71;SOR=1.140	GT:AD:DP:GQ:PL	1/1:0,57:57:99:2668,181,0
2R	9584354	.	C	G	2639.77	.	AC=2;AF=1.00;AN=2;DP=58;ExcessHet=3.0103;FS=0.000;MLEAC=2;MLEAF=1.00;MQ=44.00;QD=27.05;SOR=1.179	GT:AD:DP:GQ:PL	1/1:0,58:58:99:2668,181,0
2R	9584699	.	C	T	625.77	.	AC=1;AF=0.500;AN=2;BaseQRankSum=0.521;ClippingRankSum=0.000;DP=39;ExcessHet=3.0103;FS=3.035;MLEAC=1;MLEAF=0.500;MQ=43.95;MQRankSum=-0.570;QD=16.05;ReadPosRankSum=-0.529;SOR=0.330	GT:AD:DP:GQ:PL	0/1:11,28:39:99:654,0,172
2R	9584711	.	A	C	1936.77	.	AC=2;AF=1.00;AN=2;DP=44;ExcessHet=3.0103;FS=0.000;MLEAC=2;MLEAF=1.00;MQ=43.96;QD=30.42;SOR=0.784	GT:AD:DP:GQ:PL	1/1:0,44:44:99:1965,135,0
2R	9584725	.	A	G	1883.77	.	AC=2;AF=1.00;AN=2;DP=45;ExcessHet=3.0103;FS=0.000;MLEAC=2;MLEAF=1.00;MQ=44.00;QD=30.18;SOR=0.737	GT:AD:DP:GQ:PL	1/1:0,45:45:99:1912,135,0
2R	9584831	.	C	G	225.77	.	AC=1;AF=0.500;AN=2;BaseQRankSum=-2.395;ClippingRankSum=0.000;DP=44;ExcessHet=3.0103;FS=0.000;MLEAC=1;MLEAF=0.500;MQ=44.00;MQRankSum=0.000;QD=5.13;ReadPosRankSum=-1.610;SOR=0.827	GT:AD:DP:GQ:PL	0/1:30,14:44:99:254,0,703
2R	9584887	.	T	G	722.77	.	AC=1;AF=0.500;AN=2;BaseQRankSum=-0.199;ClippingRankSum=0.000;DP=47;ExcessHet=3.0103;FS=1.191;MLEAC=1;MLEAF=0.500;MQ=44.00;MQRankSum=0.000;QD=15.38;ReadPosRankSum=0.670;SOR=0.721	GT:AD:DP:GQ:PL	0/1:15,32:47:99:751,0,245
2R	9585539	.	G	A	635.77	.	AC=1;AF=0.500;AN=2;BaseQRankSum=-1.804;ClippingRankSum=0.000;DP=42;ExcessHet=3.0103;FS=0.000;MLEAC=1;MLEAF=0.500;MQ=44.00;MQRankSum=0.000;QD=15.51;ReadPosRankSum=1.075;SOR=0.607	GT:AD:DP:GQ:PL	0/1:11,30:41:99:664,0,179
2R	9585700	.	A	T	2367.77	.	AC=2;AF=1.00;AN=2;DP=55;ExcessHet=3.0103;FS=0.000;MLEAC=2;MLEAF=1.00;MQ=44.00;QD=32.19;SOR=0.884	GT:AD:DP:GQ:PL	1/1:0,55:55:99:2396,169,0
2R	9585712	.	A	G	2189.77	.	AC=2;AF=1.00;AN=2;DP=50;ExcessHet=3.0103;FS=0.000;MLEAC=2;MLEAF=1.00;MQ=44.00;QD=30.75;SOR=0.952	GT:AD:DP:GQ:PL	1/1:0,50:50:99:2218,150,0
2R	9586042	.	A	G	1140.77	.	AC=2;AF=1.00;AN=2;DP=44;ExcessHet=3.0103;FS=0.000;MLEAC=2;MLEAF=1.00;MQ=43.70;QD=26.53;SOR=1.312	GT:AD:DP:GQ:PL	1/1:0,43:43:99:1169,129,0
2R	9586531	.	C	A	147.77	.	AC=1;AF=0.500;AN=2;BaseQRankSum=1.296;ClippingRankSum=0.000;DP=43;ExcessHet=3.0103;FS=7.640;MLEAC=1;MLEAF=0.500;MQ=43.95;MQRankSum=0.674;QD=3.44;ReadPosRankSum=-0.651;SOR=1.298	GT:AD:DP:GQ:PL	0/1:31,12:43:99:176,0,741
2R	9586676	.	T	C	752.77	.	AC=1;AF=0.500;AN=2;BaseQRankSum=-3.026;ClippingRankSum=0.000;DP=55;ExcessHet=3.0103;FS=0.000;MLEAC=1;MLEAF=0.500;MQ=44.00;MQRankSum=0.000;QD=13.69;ReadPosRankSum=-0.742;SOR=0.674	GT:AD:DP:GQ:PL	0/1:20,35:55:99:781,0,393
2R	9586783	.	T	A	1454.77	.	AC=2;AF=1.00;AN=2;DP=53;ExcessHet=3.0103;FS=0.000;MLEAC=2;MLEAF=1.00;MQ=44.00;QD=27.45;SOR=0.981	GT:AD:DP:GQ:PL	1/1:0,53:53:99:1483,159,0
2R	9586817	.	T	A	1422.77	.	AC=2;AF=1.00;AN=2;DP=52;ExcessHet=3.0103;FS=0.000;MLEAC=2;MLEAF=1.00;MQ=43.91;QD=27.36;SOR=0.853	GT:AD:DP:GQ:PL	1/1:0,52:52:99:1451,156,0
2R	9586870	.	C	A	136.77	.	AC=1;AF=0.500;AN=2;BaseQRankSum=-1.080;ClippingRankSum=0.000;DP=53;ExcessHet=3.0103;FS=0.000;MLEAC=1;MLEAF=0.500;MQ=43.91;MQRankSum=-1.803;QD=2.58;ReadPosRankSum=-0.167;SOR=0.648	GT:AD:DP:GQ:PL	0/1:41,12:53:99:165,0,942
2R	9586922	.	G	A	2369.77	.	AC=2;AF=1.00;AN=2;DP=55;ExcessHet=3.0103;FS=0.000;MLEAC=2;MLEAF=1.00;MQ=43.81;QD=27.38;SOR=0.804	GT:AD:DP:GQ:PL	1/1:0,55:55:99:2398,169,0
2R	9586935	.	A	T	2266.77	.	AC=2;AF=1.00;AN=2;DP=51;ExcessHet=3.0103;FS=0.000;MLEAC=2;MLEAF=1.00;MQ=43.79;QD=31.71;SOR=0.732	GT:AD:DP:GQ:PL	1/1:0,51:51:99:2295,154,0
2R	9586947	.	A	G	2169.77	.	AC=2;AF=1.00;AN=2;DP=48;ExcessHet=3.0103;FS=0.000;MLEAC=2;MLEAF=1.00;MQ=43.88;QD=31.21;SOR=0.776	GT:AD:DP:GQ:PL	1/1:0,48:48:99:2198,150,0
2R	9586983	.	G	T	1253.77	.	AC=2;AF=1.00;AN=2;DP=47;ExcessHet=3.0103;FS=0.000;MLEAC=2;MLEAF=1.00;MQ=43.88;QD=26.68;SOR=0.735	GT:AD:DP:GQ:PL	1/1:0,47:47:99:1282,141,0
2R	9587019	.	T	A	2100.77	.	AC=2;AF=1.00;AN=2;DP=48;ExcessHet=3.0103;FS=0.000;MLEAC=2;MLEAF=1.00;MQ=43.88;QD=33.23;SOR=0.963	GT:AD:DP:GQ:PL	1/1:0,48:48:99:2129,147,0
2R	9587035	.	A	ATTG	2195.73	.	AC=2;AF=1.00;AN=2;DP=49;ExcessHet=3.0103;FS=0.000;MLEAC=2;MLEAF=1.00;MQ=43.88;QD=28.47;SOR=1.225	GT:AD:DP:GQ:PL	1/1:0,49:49:99:2233,151,0
2R	9587041	.	A	T	2221.77	.	AC=2;AF=1.00;AN=2;DP=50;ExcessHet=3.0103;FS=0.000;MLEAC=2;MLEAF=1.00;MQ=43.88;QD=30.93;SOR=1.270	GT:AD:DP:GQ:PL	1/1:0,50:50:99:2250,151,0
2R	9587046	.	C	A	2304.77	.	AC=2;AF=1.00;AN=2;DP=52;ExcessHet=3.0103;FS=0.000;MLEAC=2;MLEAF=1.00;MQ=43.92;QD=26.20;SOR=1.244	GT:AD:DP:GQ:PL	1/1:0,52:52:99:2333,159,0
2R	9587252	.	A	T	1332.77	.	AC=2;AF=1.00;AN=2;DP=49;ExcessHet=3.0103;FS=0.000;MLEAC=2;MLEAF=1.00;MQ=44.00;QD=27.20;SOR=0.909	GT:AD:DP:GQ:PL	1/1:0,49:49:99:1361,147,0
2R	9587346	.	C	A	1578.77	.	AC=2;AF=1.00;AN=2;DP=59;ExcessHet=3.0103;FS=0.000;MLEAC=2;MLEAF=1.00;MQ=43.93;QD=27.22;SOR=0.693	GT:AD:DP:GQ:PL	1/1:0,58:58:99:1607,174,0
2R	9587581	.	C	T	1128.77	.	AC=2;AF=1.00;AN=2;DP=43;ExcessHet=3.0103;FS=0.000;MLEAC=2;MLEAF=1.00;MQ=44.00;QD=27.53;SOR=2.038	GT:AD:DP:GQ:PL	1/1:0,41:41:99:1157,123,0
2R	9587599	.	A	G	1105.77	.	AC=2;AF=1.00;AN=2;DP=44;ExcessHet=3.0103;FS=0.000;MLEAC=2;MLEAF=1.00;MQ=44.00;QD=26.33;SOR=2.093	GT:AD:DP:GQ:PL	1/1:0,42:42:99:1134,125,0
2R	9587710	.	C	T	1427.77	.	AC=2;AF=1.00;AN=2;DP=37;ExcessHet=3.0103;FS=0.000;MLEAC=2;MLEAF=1.00;MQ=43.89;QD=32.10;SOR=0.859	GT:AD:DP:GQ:PL	1/1:0,37:37:99:1456,114,0
2R	9587718	.	T	G	938.77	.	AC=1;AF=0.500;AN=2;BaseQRankSum=-2.133;ClippingRankSum=0.000;DP=35;ExcessHet=3.0103;FS=8.141;MLEAC=1;MLEAF=0.500;MQ=43.89;MQRankSum=-0.994;QD=26.82;ReadPosRankSum=-0.470;SOR=1.625	GT:AD:DP:GQ:PL	0/1:12,23:35:99:967,0,429
2R	9587719	.	T	C	938.77	.	AC=1;AF=0.500;AN=2;BaseQRankSum=-0.185;ClippingRankSum=0.000;DP=37;ExcessHet=3.0103;FS=8.360;MLEAC=1;MLEAF=0.500;MQ=43.84;MQRankSum=-1.200;QD=25.37;ReadPosRankSum=-0.779;SOR=1.825	GT:AD:DP:GQ:PL	0/1:12,25:37:99:967,0,429
2R	9587731	.	ATTTAGCATCCTT	A	340.73	.	AC=1;AF=0.500;AN=2;BaseQRankSum=-0.341;ClippingRankSum=0.000;DP=39;ExcessHet=3.0103;FS=6.303;MLEAC=1;MLEAF=0.500;MQ=43.80;MQRankSum=1.336;QD=8.74;ReadPosRankSum=-0.283;SOR=0.119	GT:AD:DP:GQ:PL	0/1:28,11:39:99:378,0,1133
2R	9587733	.	T	C	992.77	.	AC=1;AF=0.500;AN=2;BaseQRankSum=-3.313;ClippingRankSum=0.000;DP=37;ExcessHet=3.0103;FS=9.033;MLEAC=1;MLEAF=0.500;MQ=43.84;MQRankSum=-1.124;QD=26.83;ReadPosRankSum=1.130;SOR=2.387	GT:AD:DP:GQ:PL	0/1:11,26:37:99:1021,0,384
2R	9587743	.	T	C	1046.77	.	AC=1;AF=0.500;AN=2;BaseQRankSum=-3.988;ClippingRankSum=0.000;DP=39;ExcessHet=3.0103;FS=6.303;MLEAC=1;MLEAF=0.500;MQ=43.80;MQRankSum=-1.277;QD=26.84;ReadPosRankSum=1.327;SOR=2.190	GT:AD:DP:GQ:PL	0/1:11,28:39:99:1075,0,378
2R	9587748	.	A	G	349.77	.	AC=1;AF=0.500;AN=2;BaseQRankSum=0.509;ClippingRankSum=0.000;DP=39;ExcessHet=3.0103;FS=6.303;MLEAC=1;MLEAF=0.500;MQ=43.80;MQRankSum=1.336;QD=8.97;SOR=0.119	GT:AD:DP:GQ:PL	0/1:28,11:39:99:378,0,1133
2R	9588081	.	G	A	109.77	.	AC=1;AF=0.500;AN=2;BaseQRankSum=-0.120;ClippingRankSum=0.000;DP=47;ExcessHet=3.0103;FS=3.040;MLEAC=1;MLEAF=0.500;MQ=44.00;MQRankSum=0.000;QD=2.39;ReadPosRankSum=-0.600;SOR=1.241	GT:AD:DP:GQ:PL	0/1:35,11:46:99:138,0,798
2R	9588092	.	A	G	291.77	.	AC=1;AF=0.500;AN=2;BaseQRankSum=0.481;ClippingRankSum=0.000;DP=45;ExcessHet=3.0103;FS=0.000;MLEAC=1;MLEAF=0.500;MQ=44.00;MQRankSum=0.000;QD=6.63;ReadPosRankSum=-1.841;SOR=0.812	GT:AD:DP:GQ:PL	0/1:33,11:44:99:320,0,1326
2R	9588102	.	C	T	264.77	.	AC=1;AF=0.500;AN=2;BaseQRankSum=-1.574;ClippingRankSum=0.000;DP=44;ExcessHet=3.0103;FS=0.000;MLEAC=1;MLEAF=0.500;MQ=43.96;MQRankSum=0.606;QD=6.16;ReadPosRankSum=-1.591;SOR=0.638	GT:AD:DP:GQ:PL	0/1:33,10:43:99:293,0,1326
2R	9588120	.	C	T	758.77	.	AC=1;AF=0.500;AN=2;BaseQRankSum=-2.346;ClippingRankSum=0.000;DP=42;ExcessHet=3.0103;FS=0.000;MLEAC=1;MLEAF=0.500;MQ=43.95;MQRankSum=-0.389;QD=18.51;ReadPosRankSum=-0.805;SOR=0.948	GT:AD:DP:GQ:PL	0/1:7,34:41:75:787,0,75
2R	9588233	.	C	T	671.77	.	AC=1;AF=0.500;AN=2;BaseQRankSum=0.220;ClippingRankSum=0.000;DP=36;ExcessHet=3.0103;FS=3.702;MLEAC=1;MLEAF=0.500;MQ=43.95;MQRankSum=-0.421;QD=18.66;ReadPosRankSum=-0.238;SOR=0.250	GT:AD:DP:GQ:PL	0/1:7,29:36:85:700,0,85
2R	9588301	.	T	A	66.77	.	AC=1;AF=0.500;AN=2;BaseQRankSum=-0.601;ClippingRankSum=0.000;DP=33;ExcessHet=3.0103;FS=6.488;MLEAC=1;MLEAF=0.500;MQ=44.00;MQRankSum=0.000;QD=2.02;ReadPosRankSum=-0.146;SOR=1.518	GT:AD:DP:GQ:PL	0/1:26,7:33:95:95,0,599
2R	9588421	.	G	A	234.77	.	AC=1;AF=0.500;AN=2;BaseQRankSum=-1.286;ClippingRankSum=0.000;DP=39;ExcessHet=3.0103;FS=2.961;MLEAC=1;MLEAF=0.500;MQ=44.00;MQRankSum=0.000;QD=6.18;ReadPosRankSum=-0.918;SOR=1.329	GT:AD:DP:GQ:PL	0/1:24,14:38:99:263,0,527
2R	9588445	.	C	T	225.77	.	AC=1;AF=0.500;AN=2;BaseQRankSum=-0.041;ClippingRankSum=0.000;DP=43;ExcessHet=3.0103;FS=1.298;MLEAC=1;MLEAF=0.500;MQ=44.00;MQRankSum=0.000;QD=5.38;ReadPosRankSum=1.018;SOR=1.140	GT:AD:DP:GQ:PL	0/1:28,14:42:99:254,0,619
2R	9588839	.	T	A	1366.77	.	AC=2;AF=1.00;AN=2;DP=52;ExcessHet=3.0103;FS=0.000;MLEAC=2;MLEAF=1.00;MQ=44.00;QD=26.80;SOR=0.900	GT:AD:DP:GQ:PL	1/1:0,51:51:99:1395,152,0
2R	9588994	.	C	T	1206.77	.	AC=2;AF=1.00;AN=2;DP=45;ExcessHet=3.0103;FS=0.000;MLEAC=2;MLEAF=1.00;MQ=44.00;QD=26.82;SOR=0.929	GT:AD:DP:GQ:PL	1/1:0,45:45:99:1235,135,0
2R	9589022	.	A	T	1444.77	.	AC=2;AF=1.00;AN=2;DP=53;ExcessHet=3.0103;FS=0.000;MLEAC=2;MLEAF=1.00;MQ=44.00;QD=27.26;SOR=0.981	GT:AD:DP:GQ:PL	1/1:0,53:53:99:1473,159,0
2R	9589072	.	G	C	1193.77	.	AC=2;AF=1.00;AN=2;DP=44;ExcessHet=3.0103;FS=0.000;MLEAC=2;MLEAF=1.00;MQ=44.00;QD=27.13;SOR=1.105	GT:AD:DP:GQ:PL	1/1:0,44:44:99:1222,132,0
2R	9589224	.	A	G	1444.77	.	AC=2;AF=1.00;AN=2;DP=55;ExcessHet=3.0103;FS=0.000;MLEAC=2;MLEAF=1.00;MQ=43.96;QD=26.27;SOR=0.884	GT:AD:DP:GQ:PL	1/1:0,55:55:99:1473,164,0
2R	9589249	.	A	G	1287.77	.	AC=2;AF=1.00;AN=2;DP=52;ExcessHet=3.0103;FS=0.000;MLEAC=2;MLEAF=1.00;MQ=43.96;QD=24.76;SOR=0.941	GT:AD:DP:GQ:PL	1/1:0,52:52:99:1316,153,0
2R	9589708	.	C	G	145.77	.	AC=1;AF=0.500;AN=2;BaseQRankSum=-0.571;ClippingRankSum=0.000;DP=36;ExcessHet=3.0103;FS=5.506;MLEAC=1;MLEAF=0.500;MQ=44.00;MQRankSum=0.000;QD=4.05;ReadPosRankSum=0.590;SOR=1.109	GT:AD:DP:GQ:PL	0/1:25,11:36:99:174,0,584
2R	9589847	.	T	C	252.77	.	AC=1;AF=0.500;AN=2;BaseQRankSum=-2.783;ClippingRankSum=0.000;DP=42;ExcessHet=3.0103;FS=1.203;MLEAC=1;MLEAF=0.500;MQ=44.00;MQRankSum=0.000;QD=6.02;ReadPosRankSum=0.272;SOR=0.941	GT:AD:DP:GQ:PL	0/1:26,16:42:99:281,0,579
2R	9589997	.	G	T	554.77	.	AC=1;AF=0.500;AN=2;BaseQRankSum=-0.255;ClippingRankSum=0.000;DP=41;ExcessHet=3.0103;FS=0.000;MLEAC=1;MLEAF=0.500;MQ=43.95;MQRankSum=1.495;QD=13.87;ReadPosRankSum=0.654;SOR=0.649	GT:AD:DP:GQ:PL	0/1:13,27:40:99:583,0,193
2R	9590024	.	C	T	637.77	.	AC=1;AF=0.500;AN=2;BaseQRankSum=1.167;ClippingRankSum=0.000;DP=42;ExcessHet=3.0103;FS=0.000;MLEAC=1;MLEAF=0.500;MQ=43.95;MQRankSum=1.608;QD=15.56;ReadPosRankSum=-1.450;SOR=0.604	GT:AD:DP:GQ:PL	0/1:12,29:41:99:666,0,199
2R	9590042	.	T	C	689.77	.	AC=1;AF=0.500;AN=2;BaseQRankSum=-2.310;ClippingRankSum=0.000;DP=48;ExcessHet=3.0103;FS=0.000;MLEAC=1;MLEAF=0.500;MQ=43.96;MQRankSum=1.506;QD=14.68;ReadPosRankSum=-0.176;SOR=0.580	GT:AD:DP:GQ:PL	0/1:15,32:47:99:718,0,270
2R	9590129	.	G	T	541.77	.	AC=1;AF=0.500;AN=2;BaseQRankSum=-0.200;ClippingRankSum=0.000;DP=33;ExcessHet=3.0103;FS=1.569;MLEAC=1;MLEAF=0.500;MQ=43.69;MQRankSum=-0.831;QD=16.42;ReadPosRankSum=-0.361;SOR=0.938	GT:AD:DP:GQ:PL	0/1:9,24:33:99:570,0,153
2R	9590228	.	C	A	715.77	.	AC=1;AF=0.500;AN=2;BaseQRankSum=-1.100;ClippingRankSum=0.000;DP=38;ExcessHet=3.0103;FS=4.270;MLEAC=1;MLEAF=0.500;MQ=43.55;MQRankSum=-0.882;QD=18.84;ReadPosRankSum=0.574;SOR=0.203	GT:AD:DP:GQ:PL	0/1:5,33:38:29:744,0,29
2R	9590258	.	T	C	614.77	.	AC=1;AF=0.500;AN=2;BaseQRankSum=-0.146;ClippingRankSum=0.000;DP=37;ExcessHet=3.0103;FS=0.000;MLEAC=1;MLEAF=0.500;MQ=43.49;MQRankSum=-1.462;QD=16.62;ReadPosRankSum=0.973;SOR=0.646	GT:AD:DP:GQ:PL	0/1:9,28:37:99:643,0,121
2R	9590445	.	A	T	1155.77	.	AC=1;AF=0.500;AN=2;BaseQRankSum=0.662;ClippingRankSum=0.000;DP=44;ExcessHet=3.0103;FS=0.000;MLEAC=1;MLEAF=0.500;MQ=43.01;MQRankSum=-2.039;QD=26.88;ReadPosRankSum=-0.706;SOR=0.711	GT:AD:DP:GQ:PL	0/1:12,31:43:99:1184,0,376
2R	9590457	.	T	G	1096.77	.	AC=1;AF=0.500;AN=2;BaseQRankSum=-1.104;ClippingRankSum=0.000;DP=40;ExcessHet=3.0103;FS=1.406;MLEAC=1;MLEAF=0.500;MQ=42.93;MQRankSum=-2.031;QD=27.42;ReadPosRankSum=-0.394;SOR=0.368	GT:AD:DP:GQ:PL	0/1:11,29:40:99:1125,0,362
2R	9590509	.	T	C	569.77	.	AC=1;AF=0.500;AN=2;BaseQRankSum=-2.239;ClippingRankSum=0.000;DP=32;ExcessHet=3.0103;FS=4.041;MLEAC=1;MLEAF=0.500;MQ=42.33;MQRankSum=-2.596;QD=17.81;ReadPosRankSum=0.481;SOR=0.595	GT:AD:DP:GQ:PL	0/1:7,25:32:99:598,0,102
2R	9590546	.	T	TACGGATCCTTAAGGTCAACCTTAAGTGCAGTGGCAAGTGTAGTAAG	1315.73	.	AC=1;AF=0.500;AN=2;BaseQRankSum=0.349;ClippingRankSum=0.000;DP=32;ExcessHet=3.0103;FS=3.448;MLEAC=1;MLEAF=0.500;MQ=41.52;MQRankSum=-3.778;QD=28.20;ReadPosRankSum=-4.340;SOR=0.260	GT:AD:DP:GQ:PL	0/1:10,21:31:99:1353,0,376
2R	9590551	.	A	ACATACATACATACATACACTTACATACACTTGACAAGCATATTATC	1608.73	.	AC=1;AF=0.500;AN=2;BaseQRankSum=-1.968;ClippingRankSum=0.000;DP=43;ExcessHet=3.0103;FS=0.000;MLEAC=1;MLEAF=0.500;MQ=40.21;MQRankSum=-4.776;QD=28.78;ReadPosRankSum=-4.199;SOR=0.665	GT:AD:DP:GQ:PL	0/1:11,30:41:99:1646,0,396
2R	9590554	.	A	AACATAATTGTTGT	1214.73	.	AC=1;AF=0.500;AN=2;BaseQRankSum=-1.203;ClippingRankSum=0.000;DP=38;ExcessHet=3.0103;FS=0.000;MLEAC=1;MLEAF=0.500;MQ=41.57;MQRankSum=-3.601;QD=31.97;ReadPosRankSum=-4.377;SOR=0.880	GT:AD:DP:GQ:PL	0/1:11,27:38:99:1252,0,426
2R	9590644	.	C	T	1662.77	.	AC=2;AF=1.00;AN=2;DP=63;ExcessHet=3.0103;FS=0.000;MLEAC=2;MLEAF=1.00;MQ=42.44;QD=26.82;SOR=0.758	GT:AD:DP:GQ:PL	1/1:0,62:62:99:1691,186,0
2R	9590704	.	T	G	1368.77	.	AC=1;AF=0.500;AN=2;BaseQRankSum=-0.193;ClippingRankSum=0.000;DP=57;ExcessHet=3.0103;FS=5.620;MLEAC=1;MLEAF=0.500;MQ=42.87;MQRankSum=-2.669;QD=24.01;ReadPosRankSum=-2.256;SOR=1.228	GT:AD:DP:GQ:PL	0/1:22,35:57:99:1397,0,783
2R	9590708	.	G	T	1337.77	.	AC=1;AF=0.500;AN=2;BaseQRankSum=1.493;ClippingRankSum=0.000;DP=55;ExcessHet=3.0103;FS=7.886;MLEAC=1;MLEAF=0.500;MQ=42.87;MQRankSum=-2.485;QD=24.32;ReadPosRankSum=-1.995;SOR=1.314	GT:AD:DP:GQ:PL	0/1:21,34:55:99:1366,0,757
2R	9590879	.	C	CAGA	667.73	.	AC=1;AF=0.500;AN=2;BaseQRankSum=-0.172;ClippingRankSum=0.000;DP=45;ExcessHet=3.0103;FS=1.192;MLEAC=1;MLEAF=0.500;MQ=43.80;MQRankSum=1.869;QD=15.53;ReadPosRankSum=1.922;SOR=1.022	GT:AD:DP:GQ:PL	0/1:24,19:43:99:705,0,928
2R	9591043	.	G	A	542.77	.	AC=1;AF=0.500;AN=2;BaseQRankSum=-2.083;ClippingRankSum=0.000;DP=33;ExcessHet=3.0103;FS=9.936;MLEAC=1;MLEAF=0.500;MQ=44.00;MQRankSum=0.000;QD=16.45;ReadPosRankSum=1.215;SOR=1.123	GT:AD:DP:GQ:PL	0/1:8,25:33:99:571,0,134
2R	9591377	.	C	A	637.77	.	AC=1;AF=0.500;AN=2;BaseQRankSum=2.183;ClippingRankSum=0.000;DP=41;ExcessHet=3.0103;FS=1.328;MLEAC=1;MLEAF=0.500;MQ=44.00;MQRankSum=0.000;QD=15.94;ReadPosRankSum=-0.854;SOR=0.446	GT:AD:DP:GQ:PL	0/1:12,28:40:99:666,0,208
2R	9591422	.	T	C	477.77	.	AC=1;AF=0.500;AN=2;BaseQRankSum=-1.242;ClippingRankSum=0.000;DP=32;ExcessHet=3.0103;FS=0.000;MLEAC=1;MLEAF=0.500;MQ=44.00;MQRankSum=0.000;QD=15.41;ReadPosRankSum=0.297;SOR=0.859	GT:AD:DP:GQ:PL	0/1:9,22:31:99:506,0,162
2R	9591701	.	C	T	580.77	.	AC=1;AF=0.500;AN=2;BaseQRankSum=-0.332;ClippingRankSum=0.000;DP=36;ExcessHet=3.0103;FS=0.000;MLEAC=1;MLEAF=0.500;MQ=44.00;MQRankSum=0.000;QD=16.13;ReadPosRankSum=-0.689;SOR=0.997	GT:AD:DP:GQ:PL	0/1:8,28:36:99:609,0,113
2R	9591878	.	C	A	30.77	.	AC=1;AF=0.500;AN=2;BaseQRankSum=-0.357;ClippingRankSum=0.000;DP=36;ExcessHet=3.0103;FS=0.000;MLEAC=1;MLEAF=0.500;MQ=44.00;MQRankSum=0.000;QD=0.85;ReadPosRankSum=-0.937;SOR=0.693	GT:AD:DP:GQ:PL	0/1:30,6:36:59:59,0,710
2R	9591911	.	C	A	718.77	.	AC=1;AF=0.500;AN=2;BaseQRankSum=1.837;ClippingRankSum=0.000;DP=41;ExcessHet=3.0103;FS=3.151;MLEAC=1;MLEAF=0.500;MQ=44.00;MQRankSum=0.000;QD=17.53;ReadPosRankSum=2.444;SOR=0.668	GT:AD:DP:GQ:PL	0/1:10,31:41:99:747,0,151
2R	9591946	.	T	G	657.77	.	AC=1;AF=0.500;AN=2;BaseQRankSum=0.449;ClippingRankSum=0.000;DP=40;ExcessHet=3.0103;FS=1.478;MLEAC=1;MLEAF=0.500;MQ=44.00;MQRankSum=0.000;QD=16.44;ReadPosRankSum=-0.169;SOR=0.758	GT:AD:DP:GQ:PL	0/1:9,31:40:90:686,0,90
2R	9592148	.	C	G	103.77	.	AC=1;AF=0.500;AN=2;BaseQRankSum=-0.394;ClippingRankSum=0.000;DP=32;ExcessHet=3.0103;FS=0.000;MLEAC=1;MLEAF=0.500;MQ=44.00;MQRankSum=0.000;QD=3.24;ReadPosRankSum=0.358;SOR=0.801	GT:AD:DP:GQ:PL	0/1:23,9:32:99:132,0,539
2R	9592583	.	T	C	1631.77	.	AC=2;AF=1.00;AN=2;DP=61;ExcessHet=3.0103;FS=0.000;MLEAC=2;MLEAF=1.00;MQ=44.00;QD=26.75;SOR=0.725	GT:AD:DP:GQ:PL	1/1:0,61:61:99:1660,183,0
2R	9593042	.	A	G	717.77	.	AC=1;AF=0.500;AN=2;BaseQRankSum=-2.557;ClippingRankSum=0.000;DP=46;ExcessHet=3.0103;FS=9.899;MLEAC=1;MLEAF=0.500;MQ=43.84;MQRankSum=0.000;QD=16.31;ReadPosRankSum=1.652;SOR=1.071	GT:AD:DP:GQ:PL	0/1:12,32:44:99:746,0,207
2R	9593291	.	C	T	177.77	.	AC=1;AF=0.500;AN=2;BaseQRankSum=3.616;ClippingRankSum=0.000;DP=45;ExcessHet=3.0103;FS=3.115;MLEAC=1;MLEAF=0.500;MQ=44.00;MQRankSum=0.000;QD=3.95;ReadPosRankSum=0.570;SOR=1.508	GT:AD:DP:GQ:PL	0/1:33,12:45:99:206,0,745
2R	9593418	.	T	C	1117.77	.	AC=2;AF=1.00;AN=2;DP=43;ExcessHet=3.0103;FS=0.000;MLEAC=2;MLEAF=1.00;MQ=44.00;QD=25.99;SOR=1.055	GT:AD:DP:GQ:PL	1/1:0,43:43:99:1146,128,0
2R	9593574	.	A	G	1757.77	.	AC=2;AF=1.00;AN=2;DP=69;ExcessHet=3.0103;FS=0.000;MLEAC=2;MLEAF=1.00;MQ=43.94;QD=26.24;SOR=0.917	GT:AD:DP:GQ:PL	1/1:0,67:67:99:1786,199,0
2R	9593585	.	G	T	366.77	.	AC=1;AF=0.500;AN=2;BaseQRankSum=2.186;ClippingRankSum=0.000;DP=65;ExcessHet=3.0103;FS=1.016;MLEAC=1;MLEAF=0.500;MQ=43.94;MQRankSum=-0.480;QD=5.82;ReadPosRankSum=0.425;SOR=0.523	GT:AD:DP:GQ:PL	0/1:42,21:63:99:395,0,934
2R	9593618	.	A	T	1722.77	.	AC=2;AF=1.00;AN=2;DP=63;ExcessHet=3.0103;FS=0.000;MLEAC=2;MLEAF=1.00;MQ=43.94;QD=27.79;SOR=0.899	GT:AD:DP:GQ:PL	1/1:0,62:62:99:1751,186,0
2R	9593683	.	T	C	1741.77	.	AC=2;AF=1.00;AN=2;DP=67;ExcessHet=3.0103;FS=0.000;MLEAC=2;MLEAF=1.00;MQ=44.00;QD=26.39;SOR=1.196	GT:AD:DP:GQ:PL	1/1:0,66:66:99:1770,197,0
2R	9593694	.	C	G	1920.77	.	AC=2;AF=1.00;AN=2;DP=71;ExcessHet=3.0103;FS=0.000;MLEAC=2;MLEAF=1.00;MQ=44.00;QD=27.44;SOR=1.163	GT:AD:DP:GQ:PL	1/1:0,70:70:99:1949,210,0
2R	9593788	.	A	T	317.77	.	AC=1;AF=0.500;AN=2;BaseQRankSum=-0.340;ClippingRankSum=0.000;DP=60;ExcessHet=3.0103;FS=0.000;MLEAC=1;MLEAF=0.500;MQ=44.00;MQRankSum=0.000;QD=5.30;ReadPosRankSum=0.267;SOR=0.752	GT:AD:DP:GQ:PL	0/1:41,19:60:99:346,0,966
2R	9593861	.	T	C	909.77	.	AC=1;AF=0.500;AN=2;BaseQRankSum=-0.579;ClippingRankSum=0.000;DP=63;ExcessHet=3.0103;FS=2.239;MLEAC=1;MLEAF=0.500;MQ=44.00;MQRankSum=0.000;QD=14.44;ReadPosRankSum=1.830;SOR=1.022	GT:AD:DP:GQ:PL	0/1:22,41:63:99:938,0,417
2R	9594239	.	A	G	241.77	.	AC=1;AF=0.500;AN=2;BaseQRankSum=-1.820;ClippingRankSum=0.000;DP=48;ExcessHet=3.0103;FS=1.223;MLEAC=1;MLEAF=0.500;MQ=44.00;MQRankSum=0.000;QD=5.14;ReadPosRankSum=-0.558;SOR=0.636	GT:AD:DP:GQ:PL	0/1:32,15:47:99:270,0,730
2R	9594748	.	A	T	1350.77	.	AC=2;AF=1.00;AN=2;DP=52;ExcessHet=3.0103;FS=0.000;MLEAC=2;MLEAF=1.00;MQ=44.00;QD=25.98;SOR=1.609	GT:AD:DP:GQ:PL	1/1:0,52:52:99:1379,154,0
2R	9595098	.	A	C	1377.77	.	AC=2;AF=1.00;AN=2;DP=51;ExcessHet=3.0103;FS=0.000;MLEAC=2;MLEAF=1.00;MQ=43.96;QD=27.02;SOR=0.813	GT:AD:DP:GQ:PL	1/1:0,51:51:99:1406,152,0
2R	9595201	.	C	G	1348.77	.	AC=2;AF=1.00;AN=2;DP=53;ExcessHet=3.0103;FS=0.000;MLEAC=2;MLEAF=1.00;MQ=44.00;QD=25.94;SOR=0.941	GT:AD:DP:GQ:PL	1/1:0,52:52:99:1377,155,0
2R	9595226	.	T	G	1333.77	.	AC=2;AF=1.00;AN=2;DP=51;ExcessHet=3.0103;FS=0.000;MLEAC=2;MLEAF=1.00;MQ=44.00;QD=26.68;SOR=1.051	GT:AD:DP:GQ:PL	1/1:0,50:50:99:1362,149,0
2R	9595508	.	G	T	1065.77	.	AC=1;AF=0.500;AN=2;BaseQRankSum=2.799;ClippingRankSum=0.000;DP=61;ExcessHet=3.0103;FS=4.303;MLEAC=1;MLEAF=0.500;MQ=44.00;MQRankSum=0.000;QD=17.47;ReadPosRankSum=-0.559;SOR=0.293	GT:AD:DP:GQ:PL	0/1:15,46:61:99:1094,0,229
2R	9595737	.	T	G	1387.77	.	AC=2;AF=1.00;AN=2;DP=53;ExcessHet=3.0103;FS=0.000;MLEAC=2;MLEAF=1.00;MQ=44.00;QD=26.69;SOR=0.770	GT:AD:DP:GQ:PL	1/1:0,52:52:99:1416,156,0
2R	9595897	.	A	G	207.77	.	AC=1;AF=0.500;AN=2;BaseQRankSum=0.582;ClippingRankSum=0.000;DP=52;ExcessHet=3.0103;FS=7.064;MLEAC=1;MLEAF=0.500;MQ=44.00;MQRankSum=0.000;QD=4.00;ReadPosRankSum=0.470;SOR=0.169	GT:AD:DP:GQ:PL	0/1:38,14:52:99:236,0,844
2R	9596018	.	T	C	1225.77	.	AC=2;AF=1.00;AN=2;DP=48;ExcessHet=3.0103;FS=0.000;MLEAC=2;MLEAF=1.00;MQ=44.00;QD=25.54;SOR=0.776	GT:AD:DP:GQ:PL	1/1:0,48:48:99:1254,143,0
2R	9596095	.	A	C	1572.77	.	AC=2;AF=1.00;AN=2;DP=58;ExcessHet=3.0103;FS=0.000;MLEAC=2;MLEAF=1.00;MQ=44.00;QD=27.12;SOR=0.997	GT:AD:DP:GQ:PL	1/1:0,58:58:99:1601,173,0
2R	9596206	.	C	T	789.77	.	AC=1;AF=0.500;AN=2;BaseQRankSum=0.343;ClippingRankSum=0.000;DP=49;ExcessHet=3.0103;FS=2.809;MLEAC=1;MLEAF=0.500;MQ=44.00;MQRankSum=0.000;QD=16.12;ReadPosRankSum=-0.458;SOR=1.308	GT:AD:DP:GQ:PL	0/1:14,35:49:99:818,0,250
2R	9596337	.	T	A	685.77	.	AC=1;AF=0.500;AN=2;BaseQRankSum=-0.901;ClippingRankSum=0.000;DP=48;ExcessHet=3.0103;FS=1.191;MLEAC=1;MLEAF=0.500;MQ=44.00;MQRankSum=0.000;QD=14.29;ReadPosRankSum=0.590;SOR=0.645	GT:AD:DP:GQ:PL	0/1:16,32:48:99:714,0,284
2R	9596928	.	T	C	250.77	.	AC=1;AF=0.500;AN=2;BaseQRankSum=-0.863;ClippingRankSum=0.000;DP=58;ExcessHet=3.0103;FS=4.145;MLEAC=1;MLEAF=0.500;MQ=43.97;MQRankSum=0.690;QD=4.40;ReadPosRankSum=0.863;SOR=0.897	GT:AD:DP:GQ:PL	0/1:40,17:57:99:279,0,960
2R	9597055	.	G	A	459.77	.	AC=1;AF=0.500;AN=2;BaseQRankSum=-0.677;ClippingRankSum=0.000;DP=67;ExcessHet=3.0103;FS=1.130;MLEAC=1;MLEAF=0.500;MQ=44.00;MQRankSum=0.000;QD=6.86;ReadPosRankSum=0.181;SOR=0.698	GT:AD:DP:GQ:PL	0/1:52,15:67:99:488,0,2057
2R	9597065	.	G	C	456.77	.	AC=1;AF=0.500;AN=2;BaseQRankSum=0.641;ClippingRankSum=0.000;DP=67;ExcessHet=3.0103;FS=0.000;MLEAC=1;MLEAF=0.500;MQ=43.97;MQRankSum=0.595;QD=6.82;ReadPosRankSum=-0.184;SOR=0.586	GT:AD:DP:GQ:PL	0/1:51,16:67:99:485,0,2032
2R	9597078	.	CAT	C	1853.73	.	AC=1;AF=0.500;AN=2;BaseQRankSum=1.527;ClippingRankSum=0.000;DP=71;ExcessHet=3.0103;FS=0.000;MLEAC=1;MLEAF=0.500;MQ=43.97;MQRankSum=-0.573;QD=26.11;ReadPosRankSum=0.672;SOR=0.602	GT:AD:DP:GQ:PL	0/1:19,52:71:99:1891,0,529
2R	9597135	.	A	G	1093.77	.	AC=1;AF=0.500;AN=2;BaseQRankSum=-1.443;ClippingRankSum=0.000;DP=70;ExcessHet=3.0103;FS=0.000;MLEAC=1;MLEAF=0.500;MQ=43.97;MQRankSum=-0.601;QD=15.63;ReadPosRankSum=-0.800;SOR=0.665	GT:AD:DP:GQ:PL	0/1:20,50:70:99:1122,0,345
2R	9597146	.	A	C	1743.77	.	AC=2;AF=1.00;AN=2;DP=65;ExcessHet=3.0103;FS=0.000;MLEAC=2;MLEAF=1.00;MQ=43.97;QD=26.83;SOR=0.723	GT:AD:DP:GQ:PL	1/1:0,65:65:99:1772,194,0
2R	9597661	.	C	A	427.77	.	AC=1;AF=0.500;AN=2;BaseQRankSum=0.928;ClippingRankSum=0.000;DP=53;ExcessHet=3.0103;FS=3.822;MLEAC=1;MLEAF=0.500;MQ=44.00;MQRankSum=0.000;QD=8.07;ReadPosRankSum=-0.773;SOR=1.241	GT:AD:DP:GQ:PL	0/1:31,22:53:99:456,0,664
2R	9597665	.	A	T	1880.77	.	AC=2;AF=1.00;AN=2;DP=54;ExcessHet=3.0103;FS=0.000;MLEAC=2;MLEAF=1.00;MQ=44.00;QD=34.83;SOR=1.220	GT:AD:DP:GQ:PL	1/1:0,54:54:99:1909,165,0
2R	9597758	.	T	A	745.77	.	AC=1;AF=0.500;AN=2;BaseQRankSum=0.515;ClippingRankSum=0.000;DP=58;ExcessHet=3.0103;FS=2.218;MLEAC=1;MLEAF=0.500;MQ=44.00;MQRankSum=0.000;QD=12.86;ReadPosRankSum=0.076;SOR=0.549	GT:AD:DP:GQ:PL	0/1:23,35:58:99:774,0,454
2R	9598193	.	A	T	976.77	.	AC=1;AF=0.500;AN=2;BaseQRankSum=0.713;ClippingRankSum=0.000;DP=52;ExcessHet=3.0103;FS=0.000;MLEAC=1;MLEAF=0.500;MQ=44.00;MQRankSum=0.000;QD=19.15;ReadPosRankSum=-0.086;SOR=0.538	GT:AD:DP:GQ:PL	0/1:10,41:51:99:1005,0,111
2R	9598205	.	G	A	914.77	.	AC=1;AF=0.500;AN=2;BaseQRankSum=1.219;ClippingRankSum=0.000;DP=49;ExcessHet=3.0103;FS=3.382;MLEAC=1;MLEAF=0.500;MQ=44.00;MQRankSum=0.000;QD=18.67;ReadPosRankSum=2.417;SOR=0.240	GT:AD:DP:GQ:PL	0/1:10,39:49:99:943,0,112
2R	9598220	.	T	C	1224.77	.	AC=2;AF=1.00;AN=2;DP=45;ExcessHet=3.0103;FS=0.000;MLEAC=2;MLEAF=1.00;MQ=44.00;QD=27.22;SOR=1.559	GT:AD:DP:GQ:PL	1/1:0,45:45:99:1253,134,0
2R	9598367	.	A	G	1188.77	.	AC=1;AF=0.500;AN=2;BaseQRankSum=-3.258;ClippingRankSum=0.000;DP=63;ExcessHet=3.0103;FS=2.918;MLEAC=1;MLEAF=0.500;MQ=44.00;MQRankSum=0.000;QD=18.87;ReadPosRankSum=-0.707;SOR=1.251	GT:AD:DP:GQ:PL	0/1:11,52:63:99:1217,0,123
2R	9598641	.	C	G	768.77	.	AC=1;AF=0.500;AN=2;BaseQRankSum=-1.438;ClippingRankSum=0.000;DP=50;ExcessHet=3.0103;FS=1.246;MLEAC=1;MLEAF=0.500;MQ=44.00;MQRankSum=0.000;QD=15.38;ReadPosRankSum=1.229;SOR=0.755	GT:AD:DP:GQ:PL	0/1:13,37:50:99:797,0,201
2R	9598839	.	C	T	767.77	.	AC=1;AF=0.500;AN=2;BaseQRankSum=0.463;ClippingRankSum=0.000;DP=44;ExcessHet=3.0103;FS=1.379;MLEAC=1;MLEAF=0.500;MQ=44.00;MQRankSum=0.000;QD=17.86;ReadPosRankSum=0.148;SOR=1.022	GT:AD:DP:GQ:PL	0/1:10,33:43:99:796,0,151
2R	9599076	.	C	A	935.77	.	AC=1;AF=0.500;AN=2;BaseQRankSum=1.156;ClippingRankSum=0.000;DP=53;ExcessHet=3.0103;FS=2.932;MLEAC=1;MLEAF=0.500;MQ=43.86;MQRankSum=2.001;QD=17.66;ReadPosRankSum=0.997;SOR=0.330	GT:AD:DP:GQ:PL	0/1:11,42:53:99:964,0,111
2R	9599321	.	G	T	651.77	.	AC=1;AF=0.500;AN=2;BaseQRankSum=2.829;ClippingRankSum=0.000;DP=41;ExcessHet=3.0103;FS=4.862;MLEAC=1;MLEAF=0.500;MQ=43.70;MQRankSum=-1.179;QD=15.90;ReadPosRankSum=-1.103;SOR=0.768	GT:AD:DP:GQ:PL	0/1:13,28:41:99:680,0,220
2R	9599336	.	C	T	689.77	.	AC=1;AF=0.500;AN=2;BaseQRankSum=0.405;ClippingRankSum=0.000;DP=42;ExcessHet=3.0103;FS=1.363;MLEAC=1;MLEAF=0.500;MQ=43.62;MQRankSum=-1.374;QD=16.42;ReadPosRankSum=-0.285;SOR=0.446	GT:AD:DP:GQ:PL	0/1:11,31:42:99:718,0,184
2R	9599348	.	T	A	1340.77	.	AC=1;AF=0.500;AN=2;BaseQRankSum=-2.057;ClippingRankSum=0.000;DP=43;ExcessHet=3.0103;FS=1.379;MLEAC=1;MLEAF=0.500;MQ=43.56;MQRankSum=-1.408;QD=31.18;ReadPosRankSum=0.262;SOR=1.022	GT:AD:DP:GQ:PL	0/1:10,33:43:99:1369,0,355
2R	9599351	.	T	C	1340.77	.	AC=1;AF=0.500;AN=2;BaseQRankSum=-1.614;ClippingRankSum=0.000;DP=42;ExcessHet=3.0103;FS=3.354;MLEAC=1;MLEAF=0.500;MQ=43.55;MQRankSum=-1.335;QD=31.92;ReadPosRankSum=0.185;SOR=1.080	GT:AD:DP:GQ:PL	0/1:9,33:42:99:1369,0,355
2R	9599363	.	A	G	715.77	.	AC=1;AF=0.500;AN=2;BaseQRankSum=-2.046;ClippingRankSum=0.000;DP=42;ExcessHet=3.0103;FS=0.000;MLEAC=1;MLEAF=0.500;MQ=43.62;MQRankSum=-1.287;QD=17.04;ReadPosRankSum=1.439;SOR=0.957	GT:AD:DP:GQ:PL	0/1:10,32:42:99:744,0,165
2R	9599462	.	C	T	787.77	.	AC=1;AF=0.500;AN=2;BaseQRankSum=2.425;ClippingRankSum=0.000;DP=53;ExcessHet=3.0103;FS=4.266;MLEAC=1;MLEAF=0.500;MQ=43.76;MQRankSum=-1.751;QD=14.86;ReadPosRankSum=-1.667;SOR=0.281	GT:AD:DP:GQ:PL	0/1:17,36:53:99:816,0,291
2R	9599514	.	G	A	819.77	.	AC=1;AF=0.500;AN=2;BaseQRankSum=2.923;ClippingRankSum=0.000;DP=57;ExcessHet=3.0103;FS=1.066;MLEAC=1;MLEAF=0.500;MQ=43.90;MQRankSum=-1.326;QD=14.38;ReadPosRankSum=1.957;SOR=0.489	GT:AD:DP:GQ:PL	0/1:21,36:57:99:848,0,400
2R	9599589	.	A	G	834.77	.	AC=1;AF=0.500;AN=2;BaseQRankSum=-3.273;ClippingRankSum=0.000;DP=57;ExcessHet=3.0103;FS=8.908;MLEAC=1;MLEAF=0.500;MQ=43.90;MQRankSum=-0.874;QD=14.91;ReadPosRankSum=-1.099;SOR=1.981	GT:AD:DP:GQ:PL	0/1:16,40:56:99:863,0,548
2R	9599599	.	C	A	260.77	.	AC=1;AF=0.500;AN=2;BaseQRankSum=2.301;ClippingRankSum=0.000;DP=55;ExcessHet=3.0103;FS=9.734;MLEAC=1;MLEAF=0.500;MQ=43.89;MQRankSum=0.955;QD=4.83;ReadPosRankSum=0.521;SOR=0.105	GT:AD:DP:GQ:PL	0/1:38,16:54:99:289,0,1517
2R	9599637	.	A	C	795.77	.	AC=1;AF=0.500;AN=2;BaseQRankSum=-1.262;ClippingRankSum=0.000;DP=49;ExcessHet=3.0103;FS=17.270;MLEAC=1;MLEAF=0.500;MQ=43.62;MQRankSum=-1.843;QD=16.58;ReadPosRankSum=0.209;SOR=1.764	GT:AD:DP:GQ:PL	0/1:13,35:48:99:824,0,441
2R	9599643	.	A	AAGGATC	378.73	.	AC=1;AF=0.500;AN=2;BaseQRankSum=1.518;ClippingRankSum=0.000;DP=53;ExcessHet=3.0103;FS=12.705;MLEAC=1;MLEAF=0.500;MQ=43.60;MQRankSum=1.961;QD=7.15;ReadPosRankSum=-0.646;SOR=1.096	GT:AD:DP:GQ:PL	0/1:39,14:53:99:416,0,1518
2R	9599649	.	C	A,CAAGATA	1956.73	.	AC=1,1;AF=0.500,0.500;AN=2;DP=49;ExcessHet=3.0103;FS=0.000;MLEAC=1,1;MLEAF=0.500,0.500;MQ=43.41;QD=28.31;SOR=1.329	GT:AD:DP:GQ:PL	1/2:0,11,35:46:99:1994,1414,1485,447,0,333
2R	9599664	.	G	C	1366.77	.	AC=2;AF=1.00;AN=2;DP=46;ExcessHet=3.0103;FS=0.000;MLEAC=2;MLEAF=1.00;MQ=43.37;QD=29.71;SOR=1.203	GT:AD:DP:GQ:PL	1/1:0,46:46:99:1395,138,0
2R	9599687	.	G	T	827.77	.	AC=1;AF=0.500;AN=2;BaseQRankSum=0.561;ClippingRankSum=0.000;DP=50;ExcessHet=3.0103;FS=2.722;MLEAC=1;MLEAF=0.500;MQ=43.50;MQRankSum=-1.880;QD=16.56;ReadPosRankSum=1.124;SOR=1.209	GT:AD:DP:GQ:PL	0/1:14,36:50:99:856,0,242
2R	9599720	.	T	G	892.77	.	AC=1;AF=0.500;AN=2;BaseQRankSum=-0.286;ClippingRankSum=0.000;DP=55;ExcessHet=3.0103;FS=4.407;MLEAC=1;MLEAF=0.500;MQ=43.96;MQRankSum=-0.543;QD=16.23;ReadPosRankSum=-1.556;SOR=0.930	GT:AD:DP:GQ:PL	0/1:14,41:55:99:921,0,238
2R	9599732	.	T	C	955.77	.	AC=1;AF=0.500;AN=2;BaseQRankSum=-0.830;ClippingRankSum=0.000;DP=60;ExcessHet=3.0103;FS=4.016;MLEAC=1;MLEAF=0.500;MQ=43.93;MQRankSum=-0.908;QD=15.93;ReadPosRankSum=-0.355;SOR=1.014	GT:AD:DP:GQ:PL	0/1:18,42:60:99:984,0,332
2R	9600089	.	G	A	982.77	.	AC=1;AF=0.500;AN=2;BaseQRankSum=3.579;ClippingRankSum=0.000;DP=49;ExcessHet=3.0103;FS=1.537;MLEAC=1;MLEAF=0.500;MQ=43.96;MQRankSum=-0.387;QD=20.06;ReadPosRankSum=-0.157;SOR=0.433	GT:AD:DP:GQ:PL	0/1:8,41:49:50:1011,0,50
2R	9600122	.	G	A	151.77	.	AC=1;AF=0.500;AN=2;BaseQRankSum=1.564;ClippingRankSum=0.000;DP=44;ExcessHet=3.0103;FS=1.650;MLEAC=1;MLEAF=0.500;MQ=44.00;MQRankSum=0.000;QD=3.45;ReadPosRankSum=-0.851;SOR=0.770	GT:AD:DP:GQ:PL	0/1:37,7:44:99:180,0,1568
2R	9600125	.	G	A	151.77	.	AC=1;AF=0.500;AN=2;BaseQRankSum=2.926;ClippingRankSum=0.000;DP=45;ExcessHet=3.0103;FS=1.621;MLEAC=1;MLEAF=0.500;MQ=44.00;MQRankSum=0.000;QD=3.37;ReadPosRankSum=-0.593;SOR=0.803	GT:AD:DP:GQ:PL	0/1:38,7:45:99:180,0,1568
2R	9600149	.	A	G	1202.77	.	AC=2;AF=1.00;AN=2;DP=46;ExcessHet=3.0103;FS=0.000;MLEAC=2;MLEAF=1.00;MQ=44.00;QD=26.15;SOR=0.693	GT:AD:DP:GQ:PL	1/1:0,46:46:99:1231,137,0
2R	9600347	.	A	C	1687.77	.	AC=2;AF=1.00;AN=2;DP=62;ExcessHet=3.0103;FS=0.000;MLEAC=2;MLEAF=1.00;MQ=44.00;QD=27.22;SOR=1.057	GT:AD:DP:GQ:PL	1/1:0,62:62:99:1716,186,0
2R	9600817	.	G	A	873.77	.	AC=1;AF=0.500;AN=2;BaseQRankSum=1.086;ClippingRankSum=0.000;DP=56;ExcessHet=3.0103;FS=6.405;MLEAC=1;MLEAF=0.500;MQ=43.91;MQRankSum=-0.874;QD=15.60;ReadPosRankSum=0.814;SOR=1.356	GT:AD:DP:GQ:PL	0/1:16,40:56:99:902,0,264
2R	9600845	.	T	C	876.77	.	AC=1;AF=0.500;AN=2;BaseQRankSum=-0.100;ClippingRankSum=0.000;DP=54;ExcessHet=3.0103;FS=6.573;MLEAC=1;MLEAF=0.500;MQ=43.91;MQRankSum=-0.856;QD=16.24;ReadPosRankSum=-0.399;SOR=1.506	GT:AD:DP:GQ:PL	0/1:15,39:54:99:905,0,231
2R	9601258	.	G	C	948.77	.	AC=1;AF=0.500;AN=2;BaseQRankSum=-1.214;ClippingRankSum=0.000;DP=64;ExcessHet=3.0103;FS=0.000;MLEAC=1;MLEAF=0.500;MQ=44.00;MQRankSum=0.000;QD=14.82;ReadPosRankSum=-1.443;SOR=0.573	GT:AD:DP:GQ:PL	0/1:21,43:64:99:977,0,371
2R	9601403	.	G	A	971.77	.	AC=2;AF=1.00;AN=2;DP=36;ExcessHet=3.0103;FS=0.000;MLEAC=2;MLEAF=1.00;MQ=44.00;QD=26.99;SOR=0.693	GT:AD:DP:GQ:PL	1/1:0,36:36:99:1000,108,0
2R	9601546	.	A	G	261.77	.	AC=1;AF=0.500;AN=2;BaseQRankSum=-0.990;ClippingRankSum=0.000;DP=68;ExcessHet=3.0103;FS=1.023;MLEAC=1;MLEAF=0.500;MQ=44.00;MQRankSum=0.000;QD=3.85;ReadPosRankSum=-0.125;SOR=0.551	GT:AD:DP:GQ:PL	0/1:50,18:68:99:290,0,1186
2R	9602002	.	C	G	1558.77	.	AC=2;AF=1.00;AN=2;DP=47;ExcessHet=3.0103;FS=0.000;MLEAC=2;MLEAF=1.00;MQ=43.94;QD=34.64;SOR=1.038	GT:AD:DP:GQ:PL	1/1:0,45:45:99:1587,137,0
2R	9602004	.	G	T	403.77	.	AC=1;AF=0.500;AN=2;BaseQRankSum=1.735;ClippingRankSum=0.000;DP=48;ExcessHet=3.0103;FS=2.583;MLEAC=1;MLEAF=0.500;MQ=43.94;MQRankSum=0.000;QD=8.78;ReadPosRankSum=0.365;SOR=0.350	GT:AD:DP:GQ:PL	0/1:26,20:46:99:432,0,568
2R	9602151	.	T	G	1397.77	.	AC=2;AF=1.00;AN=2;DP=54;ExcessHet=3.0103;FS=0.000;MLEAC=2;MLEAF=1.00;MQ=43.93;QD=26.88;SOR=0.941	GT:AD:DP:GQ:PL	1/1:0,52:52:99:1426,156,0
2R	9602421	.	A	G	1584.77	.	AC=1;AF=0.500;AN=2;BaseQRankSum=2.087;ClippingRankSum=0.000;DP=55;ExcessHet=3.0103;FS=0.000;MLEAC=1;MLEAF=0.500;MQ=43.96;MQRankSum=-0.572;QD=28.81;ReadPosRankSum=-0.758;SOR=0.582	GT:AD:DP:GQ:PL	0/1:15,40:55:99:1613,0,625
2R	9602424	.	G	A	1584.77	.	AC=1;AF=0.500;AN=2;BaseQRankSum=3.799;ClippingRankSum=0.000;DP=54;ExcessHet=3.0103;FS=0.000;MLEAC=1;MLEAF=0.500;MQ=43.96;MQRankSum=-0.579;QD=29.35;ReadPosRankSum=-0.783;SOR=0.627	GT:AD:DP:GQ:PL	0/1:15,39:54:99:1613,0,625
2R	9602520	.	C	T	1731.77	.	AC=2;AF=1.00;AN=2;DP=45;ExcessHet=3.0103;FS=0.000;MLEAC=2;MLEAF=1.00;MQ=44.00;QD=27.28;SOR=0.737	GT:AD:DP:GQ:PL	1/1:0,45:45:99:1760,138,0
2R	9602531	.	A	G	808.77	.	AC=1;AF=0.500;AN=2;BaseQRankSum=0.890;ClippingRankSum=0.000;DP=47;ExcessHet=3.0103;FS=11.411;MLEAC=1;MLEAF=0.500;MQ=44.00;MQRankSum=0.000;QD=17.21;ReadPosRankSum=0.640;SOR=0.580	GT:AD:DP:GQ:PL	0/1:10,37:47:99:837,0,110
2R	9602564	.	A	G	953.77	.	AC=1;AF=0.500;AN=2;BaseQRankSum=0.249;ClippingRankSum=0.000;DP=53;ExcessHet=3.0103;FS=10.028;MLEAC=1;MLEAF=0.500;MQ=44.00;MQRankSum=0.000;QD=18.00;ReadPosRankSum=-1.391;SOR=0.563	GT:AD:DP:GQ:PL	0/1:12,41:53:99:982,0,161
2R	9603160	.	A	G	358.77	.	AC=1;AF=0.500;AN=2;BaseQRankSum=-0.348;ClippingRankSum=0.000;DP=49;ExcessHet=3.0103;FS=1.151;MLEAC=1;MLEAF=0.500;MQ=43.96;MQRankSum=0.867;QD=7.63;ReadPosRankSum=1.499;SOR=0.934	GT:AD:DP:GQ:PL	0/1:28,19:47:99:387,0,618
2R	9603262	.	C	A	694.77	.	AC=1;AF=0.500;AN=2;BaseQRankSum=1.776;ClippingRankSum=0.000;DP=53;ExcessHet=3.0103;FS=5.893;MLEAC=1;MLEAF=0.500;MQ=43.96;MQRankSum=-0.772;QD=13.11;ReadPosRankSum=1.547;SOR=1.435	GT:AD:DP:GQ:PL	0/1:21,32:53:99:723,0,423
2R	9603463	.	T	C	1578.77	.	AC=2;AF=1.00;AN=2;DP=36;ExcessHet=3.0103;FS=0.000;MLEAC=2;MLEAF=1.00;MQ=44.00;QD=31.28;SOR=0.869	GT:AD:DP:GQ:PL	1/1:0,35:35:99:1607,108,0
2R	9603465	.	A	C	1623.77	.	AC=2;AF=1.00;AN=2;DP=36;ExcessHet=3.0103;FS=0.000;MLEAC=2;MLEAF=1.00;MQ=44.00;QD=26.37;SOR=1.002	GT:AD:DP:GQ:PL	1/1:0,35:35:99:1652,111,0
2R	9603468	.	T	A	1624.77	.	AC=2;AF=1.00;AN=2;DP=37;ExcessHet=3.0103;FS=0.000;MLEAC=2;MLEAF=1.00;MQ=44.00;QD=30.22;SOR=0.927	GT:AD:DP:GQ:PL	1/1:0,36:36:99:1653,111,0
2R	9603470	.	T	A	1624.77	.	AC=2;AF=1.00;AN=2;DP=38;ExcessHet=3.0103;FS=0.000;MLEAC=2;MLEAF=1.00;MQ=44.00;QD=34.84;SOR=0.859	GT:AD:DP:GQ:PL	1/1:0,37:37:99:1653,111,0
2R	9603639	.	A	G	739.77	.	AC=1;AF=0.500;AN=2;BaseQRankSum=0.104;ClippingRankSum=0.000;DP=44;ExcessHet=3.0103;FS=3.278;MLEAC=1;MLEAF=0.500;MQ=44.00;MQRankSum=0.000;QD=17.20;ReadPosRankSum=0.000;SOR=0.247	GT:AD:DP:GQ:PL	0/1:10,33:43:99:768,0,148
2R	9603793	.	AAC	A	92.73	.	AC=1;AF=0.500;AN=2;BaseQRankSum=0.697;ClippingRankSum=0.000;DP=42;ExcessHet=3.0103;FS=0.000;MLEAC=1;MLEAF=0.500;MQ=44.00;MQRankSum=0.000;QD=2.38;ReadPosRankSum=-0.716;SOR=0.569	GT:AD:DP:GQ:PL	0/1:32,7:39:99:130,0,985
2R	9603962	.	T	G	820.77	.	AC=1;AF=0.500;AN=2;BaseQRankSum=-0.831;ClippingRankSum=0.000;DP=54;ExcessHet=3.0103;FS=0.000;MLEAC=1;MLEAF=0.500;MQ=44.00;MQRankSum=0.000;QD=15.78;ReadPosRankSum=-0.763;SOR=0.843	GT:AD:DP:GQ:PL	0/1:15,37:52:99:849,0,250
2R	9604115	.	A	G	722.77	.	AC=1;AF=0.500;AN=2;BaseQRankSum=-3.722;ClippingRankSum=0.000;DP=49;ExcessHet=3.0103;FS=4.534;MLEAC=1;MLEAF=0.500;MQ=44.00;MQRankSum=0.000;QD=14.75;ReadPosRankSum=-0.912;SOR=0.896	GT:AD:DP:GQ:PL	0/1:15,34:49:99:751,0,282
2R	9604209	.	G	C	111.77	.	AC=1;AF=0.500;AN=2;BaseQRankSum=1.272;ClippingRankSum=0.000;DP=41;ExcessHet=3.0103;FS=1.547;MLEAC=1;MLEAF=0.500;MQ=43.95;MQRankSum=0.000;QD=2.79;ReadPosRankSum=0.963;SOR=0.340	GT:AD:DP:GQ:PL	0/1:30,10:40:99:140,0,691
2R	9604212	.	G	A	1186.77	.	AC=2;AF=1.00;AN=2;DP=41;ExcessHet=3.0103;FS=0.000;MLEAC=2;MLEAF=1.00;MQ=43.95;QD=29.67;SOR=1.609	GT:AD:DP:GQ:PL	1/1:0,40:40:99:1215,119,0
2R	9604798	.	C	T	596.77	.	AC=1;AF=0.500;AN=2;BaseQRankSum=-0.222;ClippingRankSum=0.000;DP=44;ExcessHet=3.0103;FS=1.251;MLEAC=1;MLEAF=0.500;MQ=44.00;MQRankSum=0.000;QD=13.88;ReadPosRankSum=-0.896;SOR=1.022	GT:AD:DP:GQ:PL	0/1:15,28:43:99:625,0,269
2R	9605310	.	T	C	1845.77	.	AC=2;AF=1.00;AN=2;DP=68;ExcessHet=3.0103;FS=0.000;MLEAC=2;MLEAF=1.00;MQ=43.97;QD=27.14;SOR=1.263	GT:AD:DP:GQ:PL	1/1:0,68:68:99:1874,204,0
2R	9605326	.	T	C	1716.77	.	AC=2;AF=1.00;AN=2;DP=64;ExcessHet=3.0103;FS=0.000;MLEAC=2;MLEAF=1.00;MQ=43.97;QD=26.82;SOR=1.214	GT:AD:DP:GQ:PL	1/1:0,64:64:99:1745,192,0
2R	9605426	.	T	TG	1301.73	.	AC=1;AF=0.500;AN=2;BaseQRankSum=-0.191;ClippingRankSum=0.000;DP=62;ExcessHet=3.0103;FS=14.023;MLEAC=1;MLEAF=0.500;MQ=43.97;MQRankSum=-0.395;QD=21.00;ReadPosRankSum=-0.804;SOR=0.052	GT:AD:DP:GQ:PL	0/1:10,52:62:99:1339,0,119
2R	9605469	.	TGATACTAGTTTACACATACA	T	360.73	.	AC=1;AF=0.500;AN=2;BaseQRankSum=-2.038;ClippingRankSum=0.000;DP=78;ExcessHet=3.0103;FS=0.000;MLEAC=1;MLEAF=0.500;MQ=44.00;MQRankSum=0.000;QD=4.68;ReadPosRankSum=-0.201;SOR=0.669	GT:AD:DP:GQ:PL	0/1:63,14:77:99:398,0,2604
2R	9605780	.	C	G	1076.77	.	AC=1;AF=0.500;AN=2;BaseQRankSum=2.193;ClippingRankSum=0.000;DP=60;ExcessHet=3.0103;FS=0.000;MLEAC=1;MLEAF=0.500;MQ=44.00;MQRankSum=0.000;QD=17.95;ReadPosRankSum=-1.046;SOR=0.612	GT:AD:DP:GQ:PL	0/1:14,46:60:99:1105,0,183
2R	9605875	.	T	A	1898.77	.	AC=1;AF=0.500;AN=2;BaseQRankSum=1.961;ClippingRankSum=0.000;DP=57;ExcessHet=3.0103;FS=5.121;MLEAC=1;MLEAF=0.500;MQ=43.86;MQRankSum=-0.925;QD=33.31;ReadPosRankSum=1.039;SOR=0.960	GT:AD:DP:GQ:PL	0/1:10,47:57:99:1927,0,334
2R	9605876	.	A	G	1898.77	.	AC=1;AF=0.500;AN=2;BaseQRankSum=0.011;ClippingRankSum=0.000;DP=56;ExcessHet=3.0103;FS=5.016;MLEAC=1;MLEAF=0.500;MQ=43.86;MQRankSum=-0.935;QD=33.91;ReadPosRankSum=1.134;SOR=0.904	GT:AD:DP:GQ:PL	0/1:10,46:56:99:1927,0,334
2R	9605902	.	C	A	1918.77	.	AC=1;AF=0.500;AN=2;BaseQRankSum=1.264;ClippingRankSum=0.000;DP=55;ExcessHet=3.0103;FS=11.720;MLEAC=1;MLEAF=0.500;MQ=43.86;MQRankSum=-0.823;QD=34.89;ReadPosRankSum=-1.600;SOR=0.985	GT:AD:DP:GQ:PL	0/1:8,47:55:99:1947,0,341
2R	9605908	.	AATGGG	A	1854.73	.	AC=1;AF=0.500;AN=2;BaseQRankSum=0.935;ClippingRankSum=0.000;DP=55;ExcessHet=3.0103;FS=9.115;MLEAC=1;MLEAF=0.500;MQ=43.82;MQRankSum=-0.935;QD=33.72;ReadPosRankSum=-1.863;SOR=0.827	GT:AD:DP:GQ:PL	0/1:8,47:55:99:1892,0,347
2R	9605954	.	G	A	1119.77	.	AC=1;AF=0.500;AN=2;BaseQRankSum=1.013;ClippingRankSum=0.000;DP=60;ExcessHet=3.0103;FS=9.183;MLEAC=1;MLEAF=0.500;MQ=43.87;MQRankSum=-1.059;QD=18.66;ReadPosRankSum=-0.269;SOR=0.707	GT:AD:DP:GQ:PL	0/1:13,47:60:99:1148,0,170
2R	9606107	.	T	C	864.77	.	AC=1;AF=0.500;AN=2;BaseQRankSum=-2.554;ClippingRankSum=0.000;DP=60;ExcessHet=3.0103;FS=2.451;MLEAC=1;MLEAF=0.500;MQ=43.92;MQRankSum=-0.881;QD=14.66;ReadPosRankSum=0.992;SOR=1.113	GT:AD:DP:GQ:PL	0/1:17,42:59:99:893,0,295
2R	9606173	.	A	G	1224.77	.	AC=2;AF=1.00;AN=2;DP=48;ExcessHet=3.0103;FS=0.000;MLEAC=2;MLEAF=1.00;MQ=43.65;QD=25.52;SOR=0.963	GT:AD:DP:GQ:PL	1/1:0,48:48:99:1253,143,0
2R	9606241	.	TA	T	1393.73	.	AC=1;AF=0.500;AN=2;BaseQRankSum=1.756;ClippingRankSum=0.000;DP=48;ExcessHet=3.0103;FS=4.715;MLEAC=1;MLEAF=0.500;MQ=43.63;MQRankSum=-1.990;QD=29.04;ReadPosRankSum=0.615;SOR=0.246	GT:AD:DP:GQ:PL	0/1:13,35:48:99:1431,0,402
2R	9606243	.	TAAAG	T	1429.73	.	AC=1;AF=0.500;AN=2;BaseQRankSum=0.992;ClippingRankSum=0.000;DP=46;ExcessHet=3.0103;FS=5.194;MLEAC=1;MLEAF=0.500;MQ=43.62;MQRankSum=-1.836;QD=31.08;ReadPosRankSum=-0.142;SOR=0.199	GT:AD:DP:GQ:PL	0/1:11,35:46:99:1467,0,483
2R	9606250	.	C	G	1524.77	.	AC=1;AF=0.500;AN=2;BaseQRankSum=-1.104;ClippingRankSum=0.000;DP=50;ExcessHet=3.0103;FS=4.992;MLEAC=1;MLEAF=0.500;MQ=43.65;MQRankSum=-1.826;QD=30.50;ReadPosRankSum=-2.243;SOR=0.214	GT:AD:DP:GQ:PL	0/1:12,38:50:99:1553,0,473
2R	9606251	.	TTCTAAC	T	1554.73	.	AC=1;AF=0.500;AN=2;BaseQRankSum=-3.099;ClippingRankSum=0.000;DP=51;ExcessHet=3.0103;FS=4.610;MLEAC=1;MLEAF=0.500;MQ=43.65;MQRankSum=-1.997;QD=30.48;ReadPosRankSum=-1.886;SOR=0.248	GT:AD:DP:GQ:PL	0/1:14,37:51:99:1592,0,470
2R	9606259	.	TTTGGG	T	1506.73	.	AC=1;AF=0.500;AN=2;BaseQRankSum=-2.774;ClippingRankSum=0.000;DP=54;ExcessHet=3.0103;FS=2.509;MLEAC=1;MLEAF=0.500;MQ=43.67;MQRankSum=-2.098;QD=27.90;ReadPosRankSum=-1.507;SOR=0.402	GT:AD:DP:GQ:PL	0/1:16,38:54:99:1544,0,557
2R	9606302	.	T	C	809.77	.	AC=1;AF=0.500;AN=2;BaseQRankSum=-0.934;ClippingRankSum=0.000;DP=53;ExcessHet=3.0103;FS=4.292;MLEAC=1;MLEAF=0.500;MQ=43.78;MQRankSum=-1.677;QD=15.28;ReadPosRankSum=-1.093;SOR=0.996	GT:AD:DP:GQ:PL	0/1:16,37:53:99:838,0,282
2R	9606428	.	G	C	722.77	.	AC=1;AF=0.500;AN=2;BaseQRankSum=1.853;ClippingRankSum=0.000;DP=42;ExcessHet=3.0103;FS=8.700;MLEAC=1;MLEAF=0.500;MQ=44.00;MQRankSum=0.000;QD=17.21;ReadPosRankSum=0.656;SOR=0.439	GT:AD:DP:GQ:PL	0/1:9,33:42:99:751,0,116
2R	9606628	.	T	G	595.77	.	AC=1;AF=0.500;AN=2;BaseQRankSum=0.445;ClippingRankSum=0.000;DP=42;ExcessHet=3.0103;FS=0.000;MLEAC=1;MLEAF=0.500;MQ=43.91;MQRankSum=-0.976;QD=14.18;ReadPosRankSum=1.041;SOR=0.754	GT:AD:DP:GQ:PL	0/1:14,28:42:99:624,0,261
2R	9606672	.	A	C	604.77	.	AC=1;AF=0.500;AN=2;BaseQRankSum=-1.647;ClippingRankSum=0.000;DP=40;ExcessHet=3.0103;FS=3.416;MLEAC=1;MLEAF=0.500;MQ=43.90;MQRankSum=-0.842;QD=15.12;ReadPosRankSum=-1.128;SOR=1.442	GT:AD:DP:GQ:PL	0/1:11,29:40:99:633,0,187
2R	9607005	.	C	A	858.77	.	AC=1;AF=0.500;AN=2;BaseQRankSum=0.174;ClippingRankSum=0.000;DP=59;ExcessHet=3.0103;FS=7.405;MLEAC=1;MLEAF=0.500;MQ=44.00;MQRankSum=0.000;QD=14.56;ReadPosRankSum=-1.426;SOR=0.409	GT:AD:DP:GQ:PL	0/1:21,38:59:99:887,0,391
2R	9607120	.	T	G	1025.77	.	AC=1;AF=0.500;AN=2;BaseQRankSum=-1.471;ClippingRankSum=0.000;DP=68;ExcessHet=3.0103;FS=2.232;MLEAC=1;MLEAF=0.500;MQ=43.97;MQRankSum=-0.596;QD=15.31;ReadPosRankSum=0.746;SOR=0.446	GT:AD:DP:GQ:PL	0/1:19,48:67:99:1054,0,317
2R	9607146	.	A	G	957.77	.	AC=1;AF=0.500;AN=2;BaseQRankSum=-0.173;ClippingRankSum=0.000;DP=65;ExcessHet=3.0103;FS=3.556;MLEAC=1;MLEAF=0.500;MQ=43.97;MQRankSum=1.431;QD=14.73;ReadPosRankSum=-0.431;SOR=1.179	GT:AD:DP:GQ:PL	0/1:22,43:65:99:986,0,391
2R	9607315	.	T	G	607.77	.	AC=1;AF=0.500;AN=2;BaseQRankSum=-1.007;ClippingRankSum=0.000;DP=49;ExcessHet=3.0103;FS=2.504;MLEAC=1;MLEAF=0.500;MQ=43.88;MQRankSum=0.297;QD=12.40;ReadPosRankSum=-1.044;SOR=0.481	GT:AD:DP:GQ:PL	0/1:20,29:49:99:636,0,391
2R	9607359	.	T	C	699.77	.	AC=1;AF=0.500;AN=2;BaseQRankSum=-1.381;ClippingRankSum=0.000;DP=51;ExcessHet=3.0103;FS=1.090;MLEAC=1;MLEAF=0.500;MQ=43.89;MQRankSum=0.344;QD=13.72;ReadPosRankSum=0.554;SOR=0.525	GT:AD:DP:GQ:PL	0/1:20,31:51:99:728,0,413
2R	9607599	.	G	A	1094.77	.	AC=2;AF=1.00;AN=2;BaseQRankSum=1.767;ClippingRankSum=0.000;DP=42;ExcessHet=3.0103;FS=3.222;MLEAC=2;MLEAF=1.00;MQ=44.00;MQRankSum=0.000;QD=26.07;ReadPosRankSum=-0.639;SOR=0.453	GT:AD:DP:GQ:PL	1/1:1,41:42:99:1123,116,0
2R	9607756	.	A	G	818.77	.	AC=1;AF=0.500;AN=2;BaseQRankSum=-3.373;ClippingRankSum=0.000;DP=57;ExcessHet=3.0103;FS=0.000;MLEAC=1;MLEAF=0.500;MQ=43.95;MQRankSum=-0.621;QD=14.62;ReadPosRankSum=1.303;SOR=0.720	GT:AD:DP:GQ:PL	0/1:17,39:56:99:847,0,310
2R	9607806	.	T	C	1502.77	.	AC=1;AF=0.500;AN=2;BaseQRankSum=-0.772;ClippingRankSum=0.000;DP=52;ExcessHet=3.0103;FS=0.000;MLEAC=1;MLEAF=0.500;MQ=43.94;MQRankSum=-0.540;QD=29.47;ReadPosRankSum=-1.032;SOR=0.569	GT:AD:DP:GQ:PL	0/1:13,38:51:99:1531,0,742
2R	9607812	.	A	C	1634.77	.	AC=1;AF=0.500;AN=2;BaseQRankSum=-2.405;ClippingRankSum=0.000;DP=54;ExcessHet=3.0103;FS=0.000;MLEAC=1;MLEAF=0.500;MQ=43.95;MQRankSum=-0.526;QD=30.84;ReadPosRankSum=-0.934;SOR=0.656	GT:AD:DP:GQ:PL	0/1:13,40:53:99:1663,0,733
2R	9607819	.	A	C	1567.77	.	AC=1;AF=0.500;AN=2;BaseQRankSum=-2.362;ClippingRankSum=0.000;DP=52;ExcessHet=3.0103;FS=0.000;MLEAC=1;MLEAF=0.500;MQ=43.94;MQRankSum=-0.540;QD=30.74;ReadPosRankSum=-0.234;SOR=0.569	GT:AD:DP:GQ:PL	0/1:13,38:51:99:1596,0,739
2R	9607827	.	T	C	1411.77	.	AC=1;AF=0.500;AN=2;BaseQRankSum=-3.029;ClippingRankSum=0.000;DP=50;ExcessHet=3.0103;FS=0.000;MLEAC=1;MLEAF=0.500;MQ=43.94;MQRankSum=-0.555;QD=28.81;ReadPosRankSum=0.581;SOR=0.774	GT:AD:DP:GQ:PL	0/1:13,36:49:99:1440,0,702
2R	9607950	.	T	C	968.77	.	AC=1;AF=0.500;AN=2;BaseQRankSum=-1.559;ClippingRankSum=0.000;DP=61;ExcessHet=3.0103;FS=1.103;MLEAC=1;MLEAF=0.500;MQ=44.00;MQRankSum=0.000;QD=15.88;ReadPosRankSum=-0.354;SOR=0.801	GT:AD:DP:GQ:PL	0/1:17,44:61:99:997,0,278
2R	9608296	.	T	C	616.77	.	AC=1;AF=0.500;AN=2;BaseQRankSum=-1.789;ClippingRankSum=0.000;DP=48;ExcessHet=3.0103;FS=4.175;MLEAC=1;MLEAF=0.500;MQ=44.00;MQRankSum=0.000;QD=13.12;ReadPosRankSum=-1.484;SOR=0.950	GT:AD:DP:GQ:PL	0/1:18,29:47:99:645,0,343
2R	9608328	.	T	C	605.77	.	AC=1;AF=0.500;AN=2;BaseQRankSum=0.977;ClippingRankSum=0.000;DP=45;ExcessHet=3.0103;FS=1.189;MLEAC=1;MLEAF=0.500;MQ=44.00;MQRankSum=0.000;QD=13.77;ReadPosRankSum=0.682;SOR=0.495	GT:AD:DP:GQ:PL	0/1:16,28:44:99:634,0,308
2R	9608373	.	G	C	547.77	.	AC=1;AF=0.500;AN=2;BaseQRankSum=-0.176;ClippingRankSum=0.000;DP=32;ExcessHet=3.0103;FS=0.000;MLEAC=1;MLEAF=0.500;MQ=44.00;MQRankSum=0.000;QD=17.12;ReadPosRankSum=0.396;SOR=1.022	GT:AD:DP:GQ:PL	0/1:6,26:32:71:576,0,71
2R	9608499	.	A	G	586.77	.	AC=1;AF=0.500;AN=2;BaseQRankSum=0.090;ClippingRankSum=0.000;DP=38;ExcessHet=3.0103;FS=8.629;MLEAC=1;MLEAF=0.500;MQ=44.00;MQRankSum=0.000;QD=15.86;ReadPosRankSum=-0.569;SOR=0.369	GT:AD:DP:GQ:PL	0/1:9,28:37:99:615,0,119
2R	9608654	.	G	A	885.77	.	AC=1;AF=0.500;AN=2;BaseQRankSum=-0.378;ClippingRankSum=0.000;DP=47;ExcessHet=3.0103;FS=1.458;MLEAC=1;MLEAF=0.500;MQ=44.00;MQRankSum=0.000;QD=18.85;ReadPosRankSum=0.084;SOR=0.783	GT:AD:DP:GQ:PL	0/1:9,38:47:99:914,0,108
2R	9609047	.	G	T	353.77	.	AC=1;AF=0.500;AN=2;BaseQRankSum=1.905;ClippingRankSum=0.000;DP=52;ExcessHet=3.0103;FS=2.453;MLEAC=1;MLEAF=0.500;MQ=44.00;MQRankSum=0.000;QD=6.80;ReadPosRankSum=-0.321;SOR=0.572	GT:AD:DP:GQ:PL	0/1:33,19:52:99:382,0,711
2R	9609410	.	T	G	750.77	.	AC=1;AF=0.500;AN=2;BaseQRankSum=-2.076;ClippingRankSum=0.000;DP=45;ExcessHet=3.0103;FS=4.824;MLEAC=1;MLEAF=0.500;MQ=43.91;MQRankSum=0.791;QD=16.68;ReadPosRankSum=-0.168;SOR=0.357	GT:AD:DP:GQ:PL	0/1:12,33:45:99:779,0,216
2R	9609693	.	G	T	1119.77	.	AC=1;AF=0.500;AN=2;BaseQRankSum=-0.313;ClippingRankSum=0.000;DP=68;ExcessHet=3.0103;FS=3.644;MLEAC=1;MLEAF=0.500;MQ=43.66;MQRankSum=-2.254;QD=16.47;ReadPosRankSum=-0.620;SOR=1.079	GT:AD:DP:GQ:PL	0/1:21,47:68:99:1148,0,375
2R	9609726	.	T	C	1679.77	.	AC=1;AF=0.500;AN=2;BaseQRankSum=-1.023;ClippingRankSum=0.000;DP=66;ExcessHet=3.0103;FS=0.985;MLEAC=1;MLEAF=0.500;MQ=43.65;MQRankSum=-2.473;QD=25.45;ReadPosRankSum=1.319;SOR=0.871	GT:AD:DP:GQ:PL	0/1:23,43:66:99:1708,0,828
2R	9609729	.	C	G	1700.77	.	AC=1;AF=0.500;AN=2;BaseQRankSum=-0.689;ClippingRankSum=0.000;DP=65;ExcessHet=3.0103;FS=1.018;MLEAC=1;MLEAF=0.500;MQ=43.64;MQRankSum=-2.421;QD=26.17;ReadPosRankSum=1.116;SOR=0.960	GT:AD:DP:GQ:PL	0/1:22,43:65:99:1729,0,825
2R	9609764	.	T	C	1729.77	.	AC=1;AF=0.500;AN=2;BaseQRankSum=-0.032;ClippingRankSum=0.000;DP=62;ExcessHet=3.0103;FS=0.000;MLEAC=1;MLEAF=0.500;MQ=43.61;MQRankSum=-2.256;QD=27.90;ReadPosRankSum=-0.565;SOR=0.616	GT:AD:DP:GQ:PL	0/1:19,43:62:99:1758,0,651
2R	9609769	.	C	A	1691.77	.	AC=1;AF=0.500;AN=2;BaseQRankSum=0.567;ClippingRankSum=0.000;DP=62;ExcessHet=3.0103;FS=0.000;MLEAC=1;MLEAF=0.500;MQ=43.65;MQRankSum=-2.120;QD=27.29;ReadPosRankSum=-0.886;SOR=0.616	GT:AD:DP:GQ:PL	0/1:19,43:62:99:1720,0,686
2R	9609846	.	T	A	197.77	.	AC=1;AF=0.500;AN=2;BaseQRankSum=2.081;ClippingRankSum=0.000;DP=48;ExcessHet=3.0103;FS=0.000;MLEAC=1;MLEAF=0.500;MQ=43.29;MQRankSum=2.656;QD=4.12;ReadPosRankSum=-0.163;SOR=0.836	GT:AD:DP:GQ:PL	0/1:35,13:48:99:226,0,811
2R	9609910	.	T	TTCGATCCCATAGTTACGTATCTCTAGAGCTTGTAAGCTCTAGATTAGTTCGTAATTTAAACCAA	1729.73	.	AC=1;AF=0.500;AN=2;BaseQRankSum=1.181;ClippingRankSum=0.000;DP=41;ExcessHet=3.0103;FS=1.242;MLEAC=1;MLEAF=0.500;MQ=43.02;MQRankSum=-3.715;QD=32.65;ReadPosRankSum=-5.378;SOR=0.752	GT:AD:DP:GQ:PL	0/1:15,26:41:99:1767,0,498
2R	9610014	.	G	C	822.77	.	AC=1;AF=0.500;AN=2;BaseQRankSum=1.024;ClippingRankSum=0.000;DP=56;ExcessHet=3.0103;FS=0.000;MLEAC=1;MLEAF=0.500;MQ=43.55;MQRankSum=-2.601;QD=14.69;ReadPosRankSum=-1.036;SOR=0.569	GT:AD:DP:GQ:PL	0/1:19,37:56:99:851,0,353
2R	9610032	.	T	C	807.77	.	AC=1;AF=0.500;AN=2;BaseQRankSum=2.037;ClippingRankSum=0.000;DP=56;ExcessHet=3.0103;FS=1.080;MLEAC=1;MLEAF=0.500;MQ=43.62;MQRankSum=-2.396;QD=14.42;ReadPosRankSum=-0.750;SOR=0.465	GT:AD:DP:GQ:PL	0/1:20,36:56:99:836,0,381
2R	9610464	.	C	G	570.77	.	AC=1;AF=0.500;AN=2;BaseQRankSum=-0.088;ClippingRankSum=0.000;DP=34;ExcessHet=3.0103;FS=0.000;MLEAC=1;MLEAF=0.500;MQ=44.00;MQRankSum=0.000;QD=16.79;ReadPosRankSum=1.372;SOR=0.551	GT:AD:DP:GQ:PL	0/1:7,27:34:96:599,0,96
2R	9610622	.	T	C	276.77	.	AC=1;AF=0.500;AN=2;BaseQRankSum=-3.842;ClippingRankSum=0.000;DP=62;ExcessHet=3.0103;FS=13.430;MLEAC=1;MLEAF=0.500;MQ=44.00;MQRankSum=0.000;QD=4.54;ReadPosRankSum=1.315;SOR=2.849	GT:AD:DP:GQ:PL	0/1:50,11:61:99:305,0,2687
2R	9610629	.	CGCGGATCTA	C	290.73	.	AC=1;AF=0.500;AN=2;BaseQRankSum=-1.036;ClippingRankSum=0.000;DP=65;ExcessHet=3.0103;FS=7.350;MLEAC=1;MLEAF=0.500;MQ=44.00;MQRankSum=0.000;QD=4.54;ReadPosRankSum=1.008;SOR=2.128	GT:AD:DP:GQ:PL	0/1:52,12:64:99:328,0,2966
2R	9610689	.	C	T	141.77	.	AC=1;AF=0.500;AN=2;BaseQRankSum=-0.183;ClippingRankSum=0.000;DP=56;ExcessHet=3.0103;FS=4.898;MLEAC=1;MLEAF=0.500;MQ=44.00;MQRankSum=0.000;QD=2.58;ReadPosRankSum=-0.653;SOR=1.609	GT:AD:DP:GQ:PL	0/1:43,12:55:99:170,0,1000
2R	9610789	.	A	T	1091.77	.	AC=1;AF=0.500;AN=2;BaseQRankSum=1.463;ClippingRankSum=0.000;DP=68;ExcessHet=3.0103;FS=0.993;MLEAC=1;MLEAF=0.500;MQ=44.00;MQRankSum=0.000;QD=16.30;ReadPosRankSum=-1.918;SOR=0.562	GT:AD:DP:GQ:PL	0/1:20,47:67:99:1120,0,360
2R	9610800	.	A	T	380.77	.	AC=1;AF=0.500;AN=2;BaseQRankSum=1.423;ClippingRankSum=0.000;DP=70;ExcessHet=3.0103;FS=2.157;MLEAC=1;MLEAF=0.500;MQ=44.00;MQRankSum=0.000;QD=5.44;ReadPosRankSum=0.576;SOR=0.753	GT:AD:DP:GQ:PL	0/1:48,22:70:99:409,0,1110
2R	9611103	.	T	C	1120.77	.	AC=1;AF=0.500;AN=2;BaseQRankSum=1.183;ClippingRankSum=0.000;DP=65;ExcessHet=3.0103;FS=4.145;MLEAC=1;MLEAF=0.500;MQ=44.00;MQRankSum=0.000;QD=17.24;ReadPosRankSum=0.087;SOR=0.275	GT:AD:DP:GQ:PL	0/1:16,49:65:99:1149,0,239
2R	9611152	.	C	A	2138.77	.	AC=1;AF=0.500;AN=2;BaseQRankSum=-0.374;ClippingRankSum=0.000;DP=69;ExcessHet=3.0103;FS=4.498;MLEAC=1;MLEAF=0.500;MQ=44.00;MQRankSum=0.000;QD=31.00;ReadPosRankSum=0.253;SOR=0.782	GT:AD:DP:GQ:PL	0/1:13,56:69:99:2167,0,334
2R	9611168	.	C	T	2217.77	.	AC=1;AF=0.500;AN=2;BaseQRankSum=0.574;ClippingRankSum=0.000;DP=70;ExcessHet=3.0103;FS=2.713;MLEAC=1;MLEAF=0.500;MQ=43.97;MQRankSum=-0.417;QD=31.68;ReadPosRankSum=-1.013;SOR=0.625	GT:AD:DP:GQ:PL	0/1:12,58:70:99:2246,0,300
2R	9611228	.	T	A	1817.77	.	AC=2;AF=1.00;AN=2;DP=68;ExcessHet=3.0103;FS=0.000;MLEAC=2;MLEAF=1.00;MQ=43.97;QD=26.73;SOR=0.880	GT:AD:DP:GQ:PL	1/1:0,68:68:99:1846,204,0
2R	9611381	.	G	C	1466.77	.	AC=1;AF=0.500;AN=2;BaseQRankSum=2.172;ClippingRankSum=0.000;DP=59;ExcessHet=3.0103;FS=7.405;MLEAC=1;MLEAF=0.500;MQ=43.84;MQRankSum=-1.289;QD=24.86;ReadPosRankSum=1.268;SOR=0.409	GT:AD:DP:GQ:PL	0/1:21,38:59:99:1495,0,750
2R	9611394	.	C	T	1587.77	.	AC=1;AF=0.500;AN=2;BaseQRankSum=-1.084;ClippingRankSum=0.000;DP=64;ExcessHet=3.0103;FS=9.620;MLEAC=1;MLEAF=0.500;MQ=43.88;MQRankSum=-0.973;QD=24.81;ReadPosRankSum=0.444;SOR=0.769	GT:AD:DP:GQ:PL	0/1:21,43:64:99:1616,0,744
2R	9611479	.	A	G	350.77	.	AC=1;AF=0.500;AN=2;BaseQRankSum=-2.926;ClippingRankSum=0.000;DP=59;ExcessHet=3.0103;FS=3.898;MLEAC=1;MLEAF=0.500;MQ=44.00;MQRankSum=0.000;QD=5.95;ReadPosRankSum=0.929;SOR=0.327	GT:AD:DP:GQ:PL	0/1:39,20:59:99:379,0,897
2R	9611563	.	T	C	1372.77	.	AC=1;AF=0.500;AN=2;BaseQRankSum=1.965;ClippingRankSum=0.000;DP=52;ExcessHet=3.0103;FS=6.204;MLEAC=1;MLEAF=0.500;MQ=44.00;MQRankSum=0.000;QD=26.40;ReadPosRankSum=0.254;SOR=0.213	GT:AD:DP:GQ:PL	0/1:17,35:52:99:1401,0,608
2R	9611570	.	A	ATATG	627.73	.	AC=1;AF=0.500;AN=2;BaseQRankSum=-0.271;ClippingRankSum=0.000;DP=56;ExcessHet=3.0103;FS=3.900;MLEAC=1;MLEAF=0.500;MQ=44.40;MQRankSum=2.074;QD=11.41;ReadPosRankSum=-0.260;SOR=1.148	GT:AD:DP:GQ:PL	0/1:37,18:55:99:665,0,1470
2R	9611572	.	A	G	1408.77	.	AC=1;AF=0.500;AN=2;BaseQRankSum=-2.563;ClippingRankSum=0.000;DP=58;ExcessHet=3.0103;FS=3.697;MLEAC=1;MLEAF=0.500;MQ=44.38;MQRankSum=-1.800;QD=24.29;ReadPosRankSum=1.757;SOR=0.557	GT:AD:DP:GQ:PL	0/1:22,36:58:99:1437,0,787
2R	9611716	.	T	G	1540.77	.	AC=2;AF=1.00;AN=2;DP=57;ExcessHet=3.0103;FS=0.000;MLEAC=2;MLEAF=1.00;MQ=43.95;QD=27.03;SOR=1.140	GT:AD:DP:GQ:PL	1/1:0,57:57:99:1569,170,0
2R	9611785	.	C	T	1545.77	.	AC=2;AF=1.00;AN=2;DP=57;ExcessHet=3.0103;FS=0.000;MLEAC=2;MLEAF=1.00;MQ=43.95;QD=27.12;SOR=1.453	GT:AD:DP:GQ:PL	1/1:0,57:57:99:1574,171,0
2R	9611841	.	T	A	842.77	.	AC=1;AF=0.500;AN=2;BaseQRankSum=0.408;ClippingRankSum=0.000;DP=52;ExcessHet=3.0103;FS=0.000;MLEAC=1;MLEAF=0.500;MQ=43.86;MQRankSum=1.542;QD=16.21;ReadPosRankSum=-0.292;SOR=0.669	GT:AD:DP:GQ:PL	0/1:16,36:52:99:871,0,282
2R	9611932	.	C	T	1169.77	.	AC=1;AF=0.500;AN=2;BaseQRankSum=-2.017;ClippingRankSum=0.000;DP=62;ExcessHet=3.0103;FS=1.308;MLEAC=1;MLEAF=0.500;MQ=43.97;MQRankSum=-0.422;QD=18.87;ReadPosRankSum=-1.180;SOR=0.399	GT:AD:DP:GQ:PL	0/1:11,51:62:99:1198,0,108
2R	9611994	.	T	C	166.77	.	AC=1;AF=0.500;AN=2;BaseQRankSum=-3.054;ClippingRankSum=0.000;DP=61;ExcessHet=3.0103;FS=1.163;MLEAC=1;MLEAF=0.500;MQ=43.97;MQRankSum=0.585;QD=2.73;ReadPosRankSum=-0.395;SOR=0.509	GT:AD:DP:GQ:PL	0/1:47,14:61:99:195,0,1153
2R	9612073	.	C	A	201.77	.	AC=1;AF=0.500;AN=2;BaseQRankSum=-0.366;ClippingRankSum=0.000;DP=51;ExcessHet=3.0103;FS=4.492;MLEAC=1;MLEAF=0.500;MQ=44.00;MQRankSum=0.000;QD=3.96;ReadPosRankSum=0.551;SOR=0.273	GT:AD:DP:GQ:PL	0/1:37,14:51:99:230,0,1511
2R	9612076	.	C	A	857.77	.	AC=1;AF=0.500;AN=2;BaseQRankSum=2.776;ClippingRankSum=0.000;DP=50;ExcessHet=3.0103;FS=2.827;MLEAC=1;MLEAF=0.500;MQ=44.00;MQRankSum=0.000;QD=17.16;ReadPosRankSum=0.000;SOR=1.371	GT:AD:DP:GQ:PL	0/1:14,36:50:99:886,0,480
2R	9612233	.	A	G	1336.77	.	AC=2;AF=1.00;AN=2;DP=52;ExcessHet=3.0103;FS=0.000;MLEAC=2;MLEAF=1.00;MQ=44.00;QD=26.21;SOR=0.994	GT:AD:DP:GQ:PL	1/1:0,51:51:99:1365,152,0
2R	9612599	.	G	A	792.77	.	AC=1;AF=0.500;AN=2;BaseQRankSum=0.351;ClippingRankSum=0.000;DP=44;ExcessHet=3.0103;FS=8.339;MLEAC=1;MLEAF=0.500;MQ=44.00;MQRankSum=0.000;QD=18.02;ReadPosRankSum=-0.220;SOR=1.000	GT:AD:DP:GQ:PL	0/1:10,34:44:99:821,0,134
2R	9612845	.	A	C	539.77	.	AC=1;AF=0.500;AN=2;BaseQRankSum=-0.461;ClippingRankSum=0.000;DP=35;ExcessHet=3.0103;FS=1.524;MLEAC=1;MLEAF=0.500;MQ=43.94;MQRankSum=0.000;QD=15.88;ReadPosRankSum=0.141;SOR=0.382	GT:AD:DP:GQ:PL	0/1:10,24:34:99:568,0,177
2R	9613081	.	T	A	230.77	.	AC=1;AF=0.500;AN=2;BaseQRankSum=-1.270;ClippingRankSum=0.000;DP=20;ExcessHet=3.0103;FS=4.593;MLEAC=1;MLEAF=0.500;MQ=40.79;MQRankSum=-1.067;QD=11.54;ReadPosRankSum=-0.062;SOR=1.942	GT:AD:DP:GQ:PL	0/1:8,12:20:99:259,0,150
2R	9613140	.	C	T	347.77	.	AC=1;AF=0.500;AN=2;BaseQRankSum=0.907;ClippingRankSum=0.000;DP=28;ExcessHet=3.0103;FS=1.711;MLEAC=1;MLEAF=0.500;MQ=36.61;MQRankSum=-1.607;QD=12.42;ReadPosRankSum=-0.826;SOR=1.179	GT:AD:DP:GQ:PL	0/1:10,18:28:99:376,0,168
2R	9613268	.	T	C	527.77	.	AC=2;AF=1.00;AN=2;DP=21;ExcessHet=3.0103;FS=0.000;MLEAC=2;MLEAF=1.00;MQ=32.89;QD=25.13;SOR=0.784	GT:AD:DP:GQ:PL	1/1:0,21:21:63:556,63,0
2R	9614266	.	GTAA	G	223.73	.	AC=1;AF=0.500;AN=2;BaseQRankSum=2.324;ClippingRankSum=0.000;DP=33;ExcessHet=3.0103;FS=1.624;MLEAC=1;MLEAF=0.500;MQ=44.00;MQRankSum=0.000;QD=6.78;ReadPosRankSum=-0.196;SOR=1.135	GT:AD:DP:GQ:PL	0/1:25,8:33:99:261,0,2674
2R	9614271	.	ACGCC	A	220.73	.	AC=1;AF=0.500;AN=2;BaseQRankSum=-0.022;ClippingRankSum=0.000;DP=34;ExcessHet=3.0103;FS=1.591;MLEAC=1;MLEAF=0.500;MQ=44.00;MQRankSum=0.000;QD=6.49;SOR=1.179	GT:AD:DP:GQ:PL	0/1:26,8:34:99:258,0,2701
2R	9614363	.	A	T	94.77	.	AC=1;AF=0.500;AN=2;BaseQRankSum=2.861;ClippingRankSum=0.000;DP=52;ExcessHet=3.0103;FS=5.356;MLEAC=1;MLEAF=0.500;MQ=43.96;MQRankSum=0.537;QD=1.82;ReadPosRankSum=0.770;SOR=1.546	GT:AD:DP:GQ:PL	0/1:42,10:52:99:123,0,985
2R	9614433	.	C	T	1705.77	.	AC=2;AF=1.00;AN=2;DP=64;ExcessHet=3.0103;FS=0.000;MLEAC=2;MLEAF=1.00;MQ=43.97;QD=26.65;SOR=1.127	GT:AD:DP:GQ:PL	1/1:0,64:64:99:1734,192,0
2R	9614465	.	G	A	2059.77	.	AC=1;AF=0.500;AN=2;BaseQRankSum=2.383;ClippingRankSum=0.000;DP=61;ExcessHet=3.0103;FS=5.226;MLEAC=1;MLEAF=0.500;MQ=43.97;MQRankSum=-0.399;QD=33.77;ReadPosRankSum=0.156;SOR=1.041	GT:AD:DP:GQ:PL	0/1:10,51:61:99:2088,0,308
2R	9614475	.	A	G	2121.77	.	AC=1;AF=0.500;AN=2;BaseQRankSum=-2.489;ClippingRankSum=0.000;DP=63;ExcessHet=3.0103;FS=4.969;MLEAC=1;MLEAF=0.500;MQ=43.97;MQRankSum=-0.418;QD=33.68;ReadPosRankSum=0.237;SOR=0.792	GT:AD:DP:GQ:PL	0/1:11,52:63:99:2150,0,305
2R	9614486	.	G	A	243.77	.	AC=1;AF=0.500;AN=2;BaseQRankSum=-0.050;ClippingRankSum=0.000;DP=59;ExcessHet=3.0103;FS=5.023;MLEAC=1;MLEAF=0.500;MQ=43.97;MQRankSum=0.522;QD=4.13;ReadPosRankSum=-0.317;SOR=1.126	GT:AD:DP:GQ:PL	0/1:48,11:59:99:272,0,2024
2R	9614496	.	C	T	1977.77	.	AC=1;AF=0.500;AN=2;BaseQRankSum=0.166;ClippingRankSum=0.000;DP=60;ExcessHet=3.0103;FS=3.086;MLEAC=1;MLEAF=0.500;MQ=43.97;MQRankSum=-0.402;QD=32.96;ReadPosRankSum=-0.500;SOR=0.742	GT:AD:DP:GQ:PL	0/1:10,50:60:99:2006,0,305
2R	9614510	.	C	A	2310.77	.	AC=2;AF=1.00;AN=2;DP=53;ExcessHet=3.0103;FS=0.000;MLEAC=2;MLEAF=1.00;MQ=44.00;QD=22.82;SOR=0.853	GT:AD:DP:GQ:PL	1/1:0,52:52:99:2339,160,0
2R	9614598	.	A	T	1922.77	.	AC=2;AF=1.00;AN=2;DP=48;ExcessHet=3.0103;FS=0.000;MLEAC=2;MLEAF=1.00;MQ=44.00;QD=28.64;SOR=0.963	GT:AD:DP:GQ:PL	1/1:0,48:48:99:1951,144,0
2R	9614601	.	C	G	1395.77	.	AC=1;AF=0.500;AN=2;BaseQRankSum=1.314;ClippingRankSum=0.000;DP=49;ExcessHet=3.0103;FS=12.639;MLEAC=1;MLEAF=0.500;MQ=44.00;MQRankSum=0.000;QD=28.49;ReadPosRankSum=1.081;SOR=1.160	GT:AD:DP:GQ:PL	0/1:13,36:49:99:1424,0,424
2R	9614608	.	C	A	1431.77	.	AC=1;AF=0.500;AN=2;BaseQRankSum=1.955;ClippingRankSum=0.000;DP=48;ExcessHet=3.0103;FS=13.389;MLEAC=1;MLEAF=0.500;MQ=44.00;MQRankSum=0.000;QD=29.83;ReadPosRankSum=0.412;SOR=0.921	GT:AD:DP:GQ:PL	0/1:12,36:48:99:1460,0,393
2R	9614628	.	G	A	907.77	.	AC=1;AF=0.500;AN=2;BaseQRankSum=3.415;ClippingRankSum=0.000;DP=52;ExcessHet=3.0103;FS=20.589;MLEAC=1;MLEAF=0.500;MQ=43.96;MQRankSum=-0.533;QD=17.46;ReadPosRankSum=-1.061;SOR=0.918	GT:AD:DP:GQ:PL	0/1:13,39:52:99:936,0,161
2R	9614646	.	C	T	1522.77	.	AC=2;AF=1.00;AN=2;DP=57;ExcessHet=3.0103;FS=0.000;MLEAC=2;MLEAF=1.00;MQ=43.93;QD=26.72;SOR=0.728	GT:AD:DP:GQ:PL	1/1:0,57:57:99:1551,171,0
2R	9614663	.	A	G	1573.77	.	AC=1;AF=0.500;AN=2;BaseQRankSum=-0.389;ClippingRankSum=0.000;DP=60;ExcessHet=3.0103;FS=23.932;MLEAC=1;MLEAF=0.500;MQ=43.93;MQRankSum=-0.908;QD=26.23;ReadPosRankSum=-0.848;SOR=0.765	GT:AD:DP:GQ:PL	0/1:18,42:60:99:1602,0,574
2R	9614673	.	T	A	1558.77	.	AC=1;AF=0.500;AN=2;BaseQRankSum=-0.507;ClippingRankSum=0.000;DP=61;ExcessHet=3.0103;FS=19.728;MLEAC=1;MLEAF=0.500;MQ=43.94;MQRankSum=-0.897;QD=25.55;ReadPosRankSum=-0.578;SOR=0.859	GT:AD:DP:GQ:PL	0/1:18,43:61:99:1587,0,608
2R	9614960	.	T	G	1087.77	.	AC=2;AF=1.00;AN=2;DP=40;ExcessHet=3.0103;FS=0.000;MLEAC=2;MLEAF=1.00;MQ=44.00;QD=27.19;SOR=1.445	GT:AD:DP:GQ:PL	1/1:0,40:40:99:1116,120,0
2R	9615027	.	C	T	543.77	.	AC=1;AF=0.500;AN=2;BaseQRankSum=0.530;ClippingRankSum=0.000;DP=37;ExcessHet=3.0103;FS=5.803;MLEAC=1;MLEAF=0.500;MQ=44.00;MQRankSum=0.000;QD=14.70;ReadPosRankSum=0.302;SOR=0.146	GT:AD:DP:GQ:PL	0/1:12,25:37:99:572,0,203
2R	9615121	.	G	A	180.77	.	AC=1;AF=0.500;AN=2;BaseQRankSum=0.000;ClippingRankSum=0.000;DP=34;ExcessHet=3.0103;FS=5.501;MLEAC=1;MLEAF=0.500;MQ=44.00;MQRankSum=0.000;QD=5.48;ReadPosRankSum=0.243;SOR=1.122	GT:AD:DP:GQ:PL	0/1:22,11:33:99:209,0,486
2R	9615316	.	T	TCC	686.73	.	AC=1;AF=0.500;AN=2;BaseQRankSum=-1.633;ClippingRankSum=0.000;DP=35;ExcessHet=3.0103;FS=6.198;MLEAC=1;MLEAF=0.500;MQ=44.00;MQRankSum=0.000;QD=20.81;ReadPosRankSum=-1.109;SOR=2.030	GT:AD:DP:GQ:PL	0/1:11,22:33:99:724,0,302
2R	9616390	.	A	T	1163.77	.	AC=2;AF=1.00;AN=2;DP=43;ExcessHet=3.0103;FS=0.000;MLEAC=2;MLEAF=1.00;MQ=43.82;QD=27.71;SOR=1.127	GT:AD:DP:GQ:PL	1/1:0,42:42:99:1192,126,0
2R	9616440	.	T	A	1163.77	.	AC=2;AF=1.00;AN=2;DP=44;ExcessHet=3.0103;FS=0.000;MLEAC=2;MLEAF=1.00;MQ=43.87;QD=27.71;SOR=1.900	GT:AD:DP:GQ:PL	1/1:0,42:42:99:1192,126,0
2R	9616519	.	G	A	1815.77	.	AC=2;AF=1.00;AN=2;DP=42;ExcessHet=3.0103;FS=0.000;MLEAC=2;MLEAF=1.00;MQ=43.95;QD=30.67;SOR=1.721	GT:AD:DP:GQ:PL	1/1:0,42:42:99:1844,126,0
2R	9616527	.	G	C	1779.77	.	AC=2;AF=1.00;AN=2;DP=41;ExcessHet=3.0103;FS=0.000;MLEAC=2;MLEAF=1.00;MQ=43.95;QD=30.36;SOR=1.666	GT:AD:DP:GQ:PL	1/1:0,41:41:99:1808,123,0
2R	9616563	.	C	G	1370.77	.	AC=2;AF=1.00;AN=2;DP=52;ExcessHet=3.0103;FS=0.000;MLEAC=2;MLEAF=1.00;MQ=43.96;QD=26.36;SOR=0.941	GT:AD:DP:GQ:PL	1/1:0,52:52:99:1399,155,0
2R	9616688	.	GATTTGTGTTTTGTGTAATATATGTCCAGAGCTGCTGTAAGTGCAATTTTCTT	G	1645.73	.	AC=2;AF=1.00;AN=2;DP=37;ExcessHet=3.0103;FS=0.000;MLEAC=2;MLEAF=1.00;MQ=43.56;QD=34.84;SOR=0.693	GT:AD:DP:GQ:PL	1/1:0,36:36:99:1683,116,0
2R	9616746	.	T	C	1716.77	.	AC=2;AF=1.00;AN=2;DP=39;ExcessHet=3.0103;FS=0.000;MLEAC=2;MLEAF=1.00;MQ=43.58;QD=28.66;SOR=0.743	GT:AD:DP:GQ:PL	1/1:0,39:39:99:1745,120,0
2R	9616988	.	G	A	189.77	.	AC=1;AF=0.500;AN=2;BaseQRankSum=0.826;ClippingRankSum=0.000;DP=38;ExcessHet=3.0103;FS=10.588;MLEAC=1;MLEAF=0.500;MQ=43.92;MQRankSum=0.736;QD=4.99;ReadPosRankSum=0.667;SOR=1.267	GT:AD:DP:GQ:PL	0/1:26,12:38:99:218,0,599
2R	9617120	.	T	A	180.77	.	AC=1;AF=0.500;AN=2;BaseQRankSum=-1.553;ClippingRankSum=0.000;DP=42;ExcessHet=3.0103;FS=0.000;MLEAC=1;MLEAF=0.500;MQ=43.68;MQRankSum=-0.619;QD=4.30;ReadPosRankSum=1.339;SOR=0.773	GT:AD:DP:GQ:PL	0/1:30,12:42:99:209,0,710
2R	9617325	.	A	C	1015.77	.	AC=2;AF=1.00;AN=2;DP=39;ExcessHet=3.0103;FS=0.000;MLEAC=2;MLEAF=1.00;MQ=44.00;QD=26.05;SOR=1.236	GT:AD:DP:GQ:PL	1/1:0,39:39:99:1044,116,0
2R	9617372	.	C	G	726.77	.	AC=1;AF=0.500;AN=2;BaseQRankSum=-0.912;ClippingRankSum=0.000;DP=49;ExcessHet=3.0103;FS=1.138;MLEAC=1;MLEAF=0.500;MQ=44.00;MQRankSum=0.000;QD=14.83;ReadPosRankSum=0.263;SOR=0.512	GT:AD:DP:GQ:PL	0/1:17,32:49:99:755,0,322
2R	9617439	.	A	G	1076.77	.	AC=2;AF=1.00;AN=2;DP=41;ExcessHet=3.0103;FS=0.000;MLEAC=2;MLEAF=1.00;MQ=44.00;QD=26.26;SOR=1.075	GT:AD:DP:GQ:PL	1/1:0,41:41:99:1105,122,0
2R	9617545	.	C	G	516.77	.	AC=1;AF=0.500;AN=2;BaseQRankSum=-0.024;ClippingRankSum=0.000;DP=32;ExcessHet=3.0103;FS=9.454;MLEAC=1;MLEAF=0.500;MQ=43.94;MQRankSum=0.000;QD=16.67;ReadPosRankSum=-0.109;SOR=0.889	GT:AD:DP:GQ:PL	0/1:8,23:31:99:545,0,130
2R	9617597	.	C	T	165.77	.	AC=1;AF=0.500;AN=2;BaseQRankSum=1.562;ClippingRankSum=0.000;DP=41;ExcessHet=3.0103;FS=0.000;MLEAC=1;MLEAF=0.500;MQ=43.95;MQRankSum=-1.501;QD=4.04;ReadPosRankSum=-1.102;SOR=0.518	GT:AD:DP:GQ:PL	0/1:29,12:41:99:194,0,633
2R	9617844	.	G	GA	476.73	.	AC=1;AF=0.500;AN=2;BaseQRankSum=0.220;ClippingRankSum=0.000;DP=64;ExcessHet=3.0103;FS=2.647;MLEAC=1;MLEAF=0.500;MQ=44.17;MQRankSum=1.771;QD=7.95;ReadPosRankSum=-1.377;SOR=0.341	GT:AD:DP:GQ:PL	0/1:45,15:60:99:514,0,1923
2R	9617851	.	C	A	485.77	.	AC=1;AF=0.500;AN=2;BaseQRankSum=3.748;ClippingRankSum=0.000;DP=61;ExcessHet=3.0103;FS=4.233;MLEAC=1;MLEAF=0.500;MQ=44.18;MQRankSum=1.714;QD=7.96;ReadPosRankSum=-1.430;SOR=0.278	GT:AD:DP:GQ:PL	0/1:45,16:61:99:514,0,1923
2R	9617971	.	C	T	369.77	.	AC=1;AF=0.500;AN=2;BaseQRankSum=1.916;ClippingRankSum=0.000;DP=70;ExcessHet=3.0103;FS=1.094;MLEAC=1;MLEAF=0.500;MQ=43.98;MQRankSum=-2.477;QD=5.44;ReadPosRankSum=-0.956;SOR=0.495	GT:AD:DP:GQ:PL	0/1:52,16:68:99:398,0,2041
2R	9617994	.	A	C	328.77	.	AC=1;AF=0.500;AN=2;BaseQRankSum=-0.861;ClippingRankSum=0.000;DP=69;ExcessHet=3.0103;FS=2.718;MLEAC=1;MLEAF=0.500;MQ=43.70;MQRankSum=-5.634;QD=4.91;ReadPosRankSum=0.650;SOR=0.583	GT:AD:DP:GQ:PL	0/1:54,13:67:99:357,0,2043
2R	9618000	.	A	T	2206.77	.	AC=2;AF=1.00;AN=2;DP=73;ExcessHet=3.0103;FS=0.000;MLEAC=2;MLEAF=1.00;MQ=43.69;QD=30.65;SOR=1.002	GT:AD:DP:GQ:PL	1/1:0,72:72:99:2235,216,0
2R	9618022	.	AGGTTCTATATAAG	A	404.73	.	AC=1;AF=0.500;AN=2;BaseQRankSum=0.412;ClippingRankSum=0.000;DP=74;ExcessHet=3.0103;FS=2.514;MLEAC=1;MLEAF=0.500;MQ=43.70;MQRankSum=-6.233;QD=5.54;ReadPosRankSum=-0.415;SOR=0.574	GT:AD:DP:GQ:PL	0/1:58,15:73:99:442,0,2342
2R	9618061	.	T	G	1801.77	.	AC=2;AF=1.00;AN=2;DP=69;ExcessHet=3.0103;FS=0.000;MLEAC=2;MLEAF=1.00;MQ=43.67;QD=26.50;SOR=1.263	GT:AD:DP:GQ:PL	1/1:0,68:68:99:1830,204,0
2R	9618105	.	C	CT	384.73	.	AC=1;AF=0.500;AN=2;BaseQRankSum=-1.598;ClippingRankSum=0.000;DP=57;ExcessHet=3.0103;FS=0.000;MLEAC=1;MLEAF=0.500;MQ=43.53;MQRankSum=-5.740;QD=7.12;ReadPosRankSum=-1.154;SOR=0.773	GT:AD:DP:GQ:PL	0/1:41,13:54:99:422,0,1641
2R	9618114	.	C	A	435.77	.	AC=1;AF=0.500;AN=2;BaseQRankSum=-0.291;ClippingRankSum=0.000;DP=55;ExcessHet=3.0103;FS=1.214;MLEAC=1;MLEAF=0.500;MQ=43.48;MQRankSum=-5.882;QD=7.92;ReadPosRankSum=-1.044;SOR=1.008	GT:AD:DP:GQ:PL	0/1:41,14:55:99:464,0,1679
2R	9618135	.	A	T	390.77	.	AC=1;AF=0.500;AN=2;BaseQRankSum=0.034;ClippingRankSum=0.000;DP=51;ExcessHet=3.0103;FS=2.725;MLEAC=1;MLEAF=0.500;MQ=43.47;MQRankSum=-5.551;QD=7.66;ReadPosRankSum=-0.605;SOR=1.179	GT:AD:DP:GQ:PL	0/1:38,13:51:99:419,0,1677
2R	9618139	.	C	A	1712.77	.	AC=2;AF=1.00;AN=2;DP=54;ExcessHet=3.0103;FS=0.000;MLEAC=2;MLEAF=1.00;MQ=43.50;QD=32.32;SOR=0.808	GT:AD:DP:GQ:PL	1/1:0,53:53:99:1741,159,0
2R	9618140	.	A	ATT	421.73	.	AC=1;AF=0.500;AN=2;BaseQRankSum=-0.280;ClippingRankSum=0.000;DP=53;ExcessHet=3.0103;FS=4.534;MLEAC=1;MLEAF=0.500;MQ=43.49;MQRankSum=-5.402;QD=7.96;ReadPosRankSum=-0.888;SOR=1.259	GT:AD:DP:GQ:PL	0/1:39,14:53:99:459,0,1590
2R	9618195	.	T	A	1647.77	.	AC=2;AF=1.00;AN=2;DP=61;ExcessHet=3.0103;FS=0.000;MLEAC=2;MLEAF=1.00;MQ=43.56;QD=27.01;SOR=0.725	GT:AD:DP:GQ:PL	1/1:0,61:61:99:1676,182,0
2R	9618293	.	A	T	1633.77	.	AC=2;AF=1.00;AN=2;DP=61;ExcessHet=3.0103;FS=0.000;MLEAC=2;MLEAF=1.00;MQ=43.58;QD=26.78;SOR=0.793	GT:AD:DP:GQ:PL	1/1:0,61:61:99:1662,183,0
2R	9618311	.	A	C	2549.77	.	AC=2;AF=1.00;AN=2;DP=58;ExcessHet=3.0103;FS=0.000;MLEAC=2;MLEAF=1.00;MQ=43.49;QD=33.84;SOR=0.762	GT:AD:DP:GQ:PL	1/1:0,58:58:99:2578,177,0
2R	9618318	.	G	A	2521.77	.	AC=2;AF=1.00;AN=2;DP=58;ExcessHet=3.0103;FS=0.000;MLEAC=2;MLEAF=1.00;MQ=43.49;QD=25.99;SOR=0.762	GT:AD:DP:GQ:PL	1/1:0,58:58:99:2550,174,0
2R	9618378	.	A	AAGTTCCAATGC	2703.73	.	AC=2;AF=1.00;AN=2;DP=58;ExcessHet=3.0103;FS=0.000;MLEAC=2;MLEAF=1.00;MQ=43.22;QD=30.24;SOR=0.800	GT:AD:DP:GQ:PL	1/1:0,57:57:99:2741,184,0
2R	9618430	.	G	A	1339.77	.	AC=2;AF=1.00;AN=2;DP=51;ExcessHet=3.0103;FS=0.000;MLEAC=2;MLEAF=1.00;MQ=43.50;QD=26.27;SOR=0.813	GT:AD:DP:GQ:PL	1/1:0,51:51:99:1368,152,0
2R	9618511	.	CAAG	C	1482.73	.	AC=1;AF=0.500;AN=2;BaseQRankSum=-1.857;ClippingRankSum=0.000;DP=47;ExcessHet=3.0103;FS=0.000;MLEAC=1;MLEAF=0.500;MQ=43.58;MQRankSum=2.070;QD=31.55;ReadPosRankSum=-0.429;SOR=0.836	GT:AD:DP:GQ:PL	0/1:10,37:47:99:1520,0,299
2R	9618533	.	A	C	203.77	.	AC=1;AF=0.500;AN=2;BaseQRankSum=-0.550;ClippingRankSum=0.000;DP=51;ExcessHet=3.0103;FS=0.000;MLEAC=1;MLEAF=0.500;MQ=43.58;MQRankSum=-1.895;QD=4.00;ReadPosRankSum=-0.327;SOR=0.735	GT:AD:DP:GQ:PL	0/1:37,14:51:99:232,0,891
2R	9618566	.	A	G	832.77	.	AC=1;AF=0.500;AN=2;BaseQRankSum=-0.880;ClippingRankSum=0.000;DP=55;ExcessHet=3.0103;FS=0.000;MLEAC=1;MLEAF=0.500;MQ=43.45;MQRankSum=1.829;QD=15.14;ReadPosRankSum=0.315;SOR=0.760	GT:AD:DP:GQ:PL	0/1:18,37:55:99:861,0,340
2R	9618685	.	C	A	189.77	.	AC=1;AF=0.500;AN=2;BaseQRankSum=1.812;ClippingRankSum=0.000;DP=44;ExcessHet=3.0103;FS=0.000;MLEAC=1;MLEAF=0.500;MQ=43.71;MQRankSum=-3.296;QD=4.31;ReadPosRankSum=-0.498;SOR=0.593	GT:AD:DP:GQ:PL	0/1:36,8:44:99:218,0,1787
2R	9618687	.	T	A	189.77	.	AC=1;AF=0.500;AN=2;BaseQRankSum=3.911;ClippingRankSum=0.000;DP=45;ExcessHet=3.0103;FS=0.000;MLEAC=1;MLEAF=0.500;MQ=43.72;MQRankSum=-3.347;QD=4.22;ReadPosRankSum=-0.382;SOR=0.551	GT:AD:DP:GQ:PL	0/1:37,8:45:99:218,0,1787
2R	9618743	.	A	C	319.77	.	AC=1;AF=0.500;AN=2;BaseQRankSum=-1.233;ClippingRankSum=0.000;DP=49;ExcessHet=3.0103;FS=1.298;MLEAC=1;MLEAF=0.500;MQ=43.17;MQRankSum=-6.142;QD=6.53;ReadPosRankSum=-0.592;SOR=0.779	GT:AD:DP:GQ:PL	0/1:38,11:49:99:348,0,1517
2R	9618754	.	A	C	357.77	.	AC=1;AF=0.500;AN=2;BaseQRankSum=0.483;ClippingRankSum=0.000;DP=49;ExcessHet=3.0103;FS=0.000;MLEAC=1;MLEAF=0.500;MQ=43.11;MQRankSum=-6.186;QD=7.30;ReadPosRankSum=-0.547;SOR=0.551	GT:AD:DP:GQ:PL	0/1:37,12:49:99:386,0,1583
2R	9618757	.	ATAT	A	348.73	.	AC=1;AF=0.500;AN=2;BaseQRankSum=0.178;ClippingRankSum=0.000;DP=49;ExcessHet=3.0103;FS=0.000;MLEAC=1;MLEAF=0.500;MQ=43.11;MQRankSum=-6.186;QD=7.12;ReadPosRankSum=-0.720;SOR=0.643	GT:AD:DP:GQ:PL	0/1:37,12:49:99:386,0,1601
2R	9618767	.	A	ATGAGT	441.73	.	AC=1;AF=0.500;AN=2;BaseQRankSum=0.516;ClippingRankSum=0.000;DP=49;ExcessHet=3.0103;FS=1.229;MLEAC=1;MLEAF=0.500;MQ=43.05;MQRankSum=-6.220;QD=9.01;ReadPosRankSum=-0.476;SOR=0.750	GT:AD:DP:GQ:PL	0/1:36,13:49:99:479,0,1469
2R	9618777	.	A	T	367.77	.	AC=1;AF=0.500;AN=2;BaseQRankSum=-2.091;ClippingRankSum=0.000;DP=46;ExcessHet=3.0103;FS=0.000;MLEAC=1;MLEAF=0.500;MQ=42.87;MQRankSum=-6.374;QD=7.99;ReadPosRankSum=0.263;SOR=0.693	GT:AD:DP:GQ:PL	0/1:34,12:46:99:396,0,1476
2R	9618780	.	T	A	364.77	.	AC=1;AF=0.500;AN=2;BaseQRankSum=-1.411;ClippingRankSum=0.000;DP=47;ExcessHet=3.0103;FS=0.000;MLEAC=1;MLEAF=0.500;MQ=42.89;MQRankSum=-6.449;QD=7.76;ReadPosRankSum=0.476;SOR=0.641	GT:AD:DP:GQ:PL	0/1:35,12:47:99:393,0,1518
2R	9618789	.	C	A	360.77	.	AC=1;AF=0.500;AN=2;BaseQRankSum=-0.863;ClippingRankSum=0.000;DP=47;ExcessHet=3.0103;FS=1.266;MLEAC=1;MLEAF=0.500;MQ=42.80;MQRankSum=-6.449;QD=7.68;ReadPosRankSum=0.928;SOR=0.954	GT:AD:DP:GQ:PL	0/1:35,12:47:99:389,0,1559
2R	9618798	.	G	A	441.77	.	AC=1;AF=0.500;AN=2;BaseQRankSum=-1.163;ClippingRankSum=0.000;DP=52;ExcessHet=3.0103;FS=0.000;MLEAC=1;MLEAF=0.500;MQ=42.73;MQRankSum=-6.810;QD=8.50;ReadPosRankSum=0.826;SOR=0.598	GT:AD:DP:GQ:PL	0/1:38,14:52:99:470,0,1595
2R	9618799	.	T	C	441.77	.	AC=1;AF=0.500;AN=2;BaseQRankSum=-2.611;ClippingRankSum=0.000;DP=52;ExcessHet=3.0103;FS=0.000;MLEAC=1;MLEAF=0.500;MQ=42.73;MQRankSum=-6.810;QD=8.50;ReadPosRankSum=0.805;SOR=0.598	GT:AD:DP:GQ:PL	0/1:38,14:52:99:470,0,1595
2R	9618823	.	G	T	492.77	.	AC=1;AF=0.500;AN=2;BaseQRankSum=-1.686;ClippingRankSum=0.000;DP=49;ExcessHet=3.0103;FS=0.000;MLEAC=1;MLEAF=0.500;MQ=42.63;MQRankSum=-6.606;QD=10.06;ReadPosRankSum=-0.177;SOR=0.544	GT:AD:DP:GQ:PL	0/1:35,14:49:99:521,0,1466
2R	9618835	.	A	G	531.77	.	AC=1;AF=0.500;AN=2;BaseQRankSum=-3.594;ClippingRankSum=0.000;DP=52;ExcessHet=3.0103;FS=1.145;MLEAC=1;MLEAF=0.500;MQ=42.62;MQRankSum=-6.808;QD=10.23;ReadPosRankSum=-1.071;SOR=0.941	GT:AD:DP:GQ:PL	0/1:36,16:52:99:560,0,1505
2R	9618837	.	G	A	563.77	.	AC=1;AF=0.500;AN=2;BaseQRankSum=-0.618;ClippingRankSum=0.000;DP=53;ExcessHet=3.0103;FS=1.115;MLEAC=1;MLEAF=0.500;MQ=42.64;MQRankSum=-6.880;QD=10.64;ReadPosRankSum=-0.814;SOR=0.880	GT:AD:DP:GQ:PL	0/1:37,16:53:99:592,0,1536
2R	9618839	.	C	T	563.77	.	AC=1;AF=0.500;AN=2;BaseQRankSum=-0.363;ClippingRankSum=0.000;DP=55;ExcessHet=3.0103;FS=1.117;MLEAC=1;MLEAF=0.500;MQ=42.66;MQRankSum=-7.007;QD=10.25;ReadPosRankSum=-1.039;SOR=0.935	GT:AD:DP:GQ:PL	0/1:38,17:55:99:592,0,1536
2R	9618867	.	T	TATACAAGTAA	564.73	.	AC=1;AF=0.500;AN=2;BaseQRankSum=0.207;ClippingRankSum=0.000;DP=52;ExcessHet=3.0103;FS=0.000;MLEAC=1;MLEAF=0.500;MQ=42.67;MQRankSum=-6.661;QD=11.29;ReadPosRankSum=-0.520;SOR=0.852	GT:AD:DP:GQ:PL	0/1:37,13:50:99:602,0,1500
2R	9618891	.	C	T	444.77	.	AC=1;AF=0.500;AN=2;BaseQRankSum=1.899;ClippingRankSum=0.000;DP=51;ExcessHet=3.0103;FS=4.869;MLEAC=1;MLEAF=0.500;MQ=43.24;MQRankSum=-5.622;QD=8.72;ReadPosRankSum=-0.243;SOR=1.678	GT:AD:DP:GQ:PL	0/1:37,14:51:99:473,0,1553
2R	9618895	.	G	T	447.77	.	AC=1;AF=0.500;AN=2;BaseQRankSum=1.103;ClippingRankSum=0.000;DP=51;ExcessHet=3.0103;FS=4.869;MLEAC=1;MLEAF=0.500;MQ=43.24;MQRankSum=-5.622;QD=8.78;ReadPosRankSum=-0.306;SOR=1.678	GT:AD:DP:GQ:PL	0/1:37,14:51:99:476,0,1512
2R	9618921	.	T	G	453.77	.	AC=1;AF=0.500;AN=2;BaseQRankSum=-1.945;ClippingRankSum=0.000;DP=58;ExcessHet=3.0103;FS=0.000;MLEAC=1;MLEAF=0.500;MQ=43.32;MQRankSum=-5.870;QD=7.82;ReadPosRankSum=0.392;SOR=0.836	GT:AD:DP:GQ:PL	0/1:42,16:58:99:482,0,1567
2R	9618939	.	G	T	436.77	.	AC=1;AF=0.500;AN=2;BaseQRankSum=0.639;ClippingRankSum=0.000;DP=54;ExcessHet=3.0103;FS=0.000;MLEAC=1;MLEAF=0.500;MQ=43.52;MQRankSum=-5.212;QD=8.09;ReadPosRankSum=0.658;SOR=0.807	GT:AD:DP:GQ:PL	0/1:39,15:54:99:465,0,1551
2R	9619017	.	TGC	T	610.73	.	AC=1;AF=0.500;AN=2;BaseQRankSum=-0.482;ClippingRankSum=0.000;DP=53;ExcessHet=3.0103;FS=14.247;MLEAC=1;MLEAF=0.500;MQ=42.83;MQRankSum=-5.103;QD=11.74;ReadPosRankSum=1.712;SOR=0.892	GT:AD:DP:GQ:PL	0/1:34,18:52:99:648,0,1434
2R	9619021	.	A	ACC	607.73	.	AC=1;AF=0.500;AN=2;BaseQRankSum=-0.675;ClippingRankSum=0.000;DP=53;ExcessHet=3.0103;FS=14.320;MLEAC=1;MLEAF=0.500;MQ=42.79;MQRankSum=-5.092;QD=11.47;SOR=0.887	GT:AD:DP:GQ:PL	0/1:35,18:53:99:645,0,1496
2R	9619024	.	TC	T	603.73	.	AC=1;AF=0.500;AN=2;BaseQRankSum=-0.370;ClippingRankSum=0.000;DP=55;ExcessHet=3.0103;FS=13.985;MLEAC=1;MLEAF=0.500;MQ=42.84;MQRankSum=-5.220;QD=10.98;ReadPosRankSum=2.276;SOR=0.895	GT:AD:DP:GQ:PL	0/1:37,18:55:99:641,0,1541
2R	9619026	.	GCCATTACGCCA	G	601.73	.	AC=1;AF=0.500;AN=2;BaseQRankSum=-2.732;ClippingRankSum=0.000;DP=56;ExcessHet=3.0103;FS=13.384;MLEAC=1;MLEAF=0.500;MQ=42.86;MQRankSum=-5.282;QD=10.75;ReadPosRankSum=2.396;SOR=0.909	GT:AD:DP:GQ:PL	0/1:38,18:56:99:639,0,1583
2R	9619088	.	T	C	1408.77	.	AC=2;AF=1.00;AN=2;DP=53;ExcessHet=3.0103;FS=0.000;MLEAC=2;MLEAF=1.00;MQ=42.73;QD=26.58;SOR=1.524	GT:AD:DP:GQ:PL	1/1:0,53:53:99:1437,159,0
2R	9619167	.	C	T	65.77	.	AC=1;AF=0.500;AN=2;BaseQRankSum=-1.526;ClippingRankSum=0.000;DP=49;ExcessHet=3.0103;FS=10.468;MLEAC=1;MLEAF=0.500;MQ=43.84;MQRankSum=-4.327;QD=1.34;ReadPosRankSum=-0.297;SOR=3.049	GT:AD:DP:GQ:PL	0/1:40,9:49:94:94,0,945
2R	9619201	.	T	A	820.77	.	AC=1;AF=0.500;AN=2;BaseQRankSum=-1.235;ClippingRankSum=0.000;DP=47;ExcessHet=3.0103;FS=7.646;MLEAC=1;MLEAF=0.500;MQ=43.88;MQRankSum=3.671;QD=17.46;ReadPosRankSum=-0.271;SOR=0.067	GT:AD:DP:GQ:PL	0/1:9,38:47:99:849,0,113
2R	9619282	.	A	G	515.77	.	AC=2;AF=1.00;AN=2;DP=20;ExcessHet=3.0103;FS=0.000;MLEAC=2;MLEAF=1.00;MQ=43.90;QD=25.79;SOR=4.615	GT:AD:DP:GQ:PL	1/1:0,20:20:60:544,60,0
2R	9619342	.	CG	C	588.73	.	AC=1;AF=0.500;AN=2;BaseQRankSum=-0.950;ClippingRankSum=0.000;DP=21;ExcessHet=3.0103;FS=8.817;MLEAC=1;MLEAF=0.500;MQ=44.00;MQRankSum=0.000;QD=29.44;ReadPosRankSum=1.601;SOR=2.409	GT:AD:DP:GQ:PL	0/1:5,15:20:99:626,0,162
2R	9619347	.	G	T	626.77	.	AC=1;AF=0.500;AN=2;BaseQRankSum=1.796;ClippingRankSum=0.000;DP=22;ExcessHet=3.0103;FS=5.617;MLEAC=1;MLEAF=0.500;MQ=44.00;MQRankSum=0.000;QD=28.49;ReadPosRankSum=1.293;SOR=2.129	GT:AD:DP:GQ:PL	0/1:5,17:22:99:655,0,159
2R	9619441	.	A	T	943.77	.	AC=2;AF=1.00;AN=2;DP=34;ExcessHet=3.0103;FS=0.000;MLEAC=2;MLEAF=1.00;MQ=43.64;QD=27.76;SOR=1.244	GT:AD:DP:GQ:PL	1/1:0,34:34:99:972,102,0
2R	9619559	.	A	AT	265.73	.	AC=1;AF=0.500;AN=2;BaseQRankSum=-1.715;ClippingRankSum=0.000;DP=44;ExcessHet=3.0103;FS=0.000;MLEAC=1;MLEAF=0.500;MQ=44.06;MQRankSum=1.200;QD=7.18;ReadPosRankSum=0.491;SOR=0.683	GT:AD:DP:GQ:PL	0/1:16,21:37:99:303,0,175
2R	9619624	.	G	GTGCTGCTAC	462.73	.	AC=1;AF=0.500;AN=2;BaseQRankSum=0.836;ClippingRankSum=0.000;DP=48;ExcessHet=3.0103;FS=0.000;MLEAC=1;MLEAF=0.500;MQ=43.52;MQRankSum=-1.340;QD=11.02;ReadPosRankSum=0.054;SOR=0.782	GT:AD:DP:GQ:PL	0/1:29,13:42:99:500,0,1167
2R	9619975	.	G	A	424.77	.	AC=1;AF=0.500;AN=2;BaseQRankSum=-0.537;ClippingRankSum=0.000;DP=34;ExcessHet=3.0103;FS=5.305;MLEAC=1;MLEAF=0.500;MQ=43.83;MQRankSum=0.961;QD=12.49;ReadPosRankSum=-0.053;SOR=0.208	GT:AD:DP:GQ:PL	0/1:14,20:34:99:453,0,288
2R	9620034	.	T	G	824.77	.	AC=2;AF=1.00;AN=2;DP=32;ExcessHet=3.0103;FS=0.000;MLEAC=2;MLEAF=1.00;MQ=43.36;QD=25.77;SOR=1.112	GT:AD:DP:GQ:PL	1/1:0,32:32:95:853,95,0
2R	9620115	.	G	GCTTAAC	1295.73	.	AC=2;AF=1.00;AN=2;DP=26;ExcessHet=3.0103;FS=0.000;MLEAC=2;MLEAF=1.00;MQ=42.13;QD=34.36;SOR=0.846	GT:AD:DP:GQ:PL	1/1:0,26:26:90:1333,90,0
2R	9620117	.	G	GTCTGCTCGGC	1430.73	.	AC=2;AF=1.00;AN=2;DP=27;ExcessHet=3.0103;FS=0.000;MLEAC=2;MLEAF=1.00;MQ=42.27;QD=24.24;SOR=1.101	GT:AD:DP:GQ:PL	1/1:0,27:27:99:1468,99,0
2R	9620118	.	A	ATTAAAAATGTAAGCC	1311.73	.	AC=2;AF=1.00;AN=2;DP=26;ExcessHet=3.0103;FS=0.000;MLEAC=2;MLEAF=1.00;MQ=42.21;QD=35.18;SOR=1.220	GT:AD:DP:GQ:PL	1/1:0,26:26:90:1349,90,0
2R	9620130	.	ATG	A	77.73	.	AC=1;AF=0.500;AN=2;BaseQRankSum=0.510;ClippingRankSum=0.000;DP=26;ExcessHet=3.0103;FS=0.000;MLEAC=1;MLEAF=0.500;MQ=42.48;MQRankSum=-0.921;QD=3.89;ReadPosRankSum=1.496;SOR=0.454	GT:AD:DP:GQ:PL	0/1:14,6:20:99:115,0,366
2R	9620310	.	T	G	1916.77	.	AC=2;AF=1.00;AN=2;DP=47;ExcessHet=3.0103;FS=0.000;MLEAC=2;MLEAF=1.00;MQ=43.54;QD=25.00;SOR=1.329	GT:AD:DP:GQ:PL	1/1:0,46:46:99:1945,138,0
2R	9620330	.	G	A	1895.77	.	AC=2;AF=1.00;AN=2;DP=45;ExcessHet=3.0103;FS=0.000;MLEAC=2;MLEAF=1.00;MQ=43.57;QD=28.38;SOR=0.990	GT:AD:DP:GQ:PL	1/1:0,44:44:99:1924,138,0
2R	9620407	.	A	G	1242.77	.	AC=2;AF=1.00;AN=2;DP=45;ExcessHet=3.0103;FS=0.000;MLEAC=2;MLEAF=1.00;MQ=43.65;QD=27.62;SOR=0.737	GT:AD:DP:GQ:PL	1/1:0,45:45:99:1271,135,0
2R	9621440	.	T	A	1051.77	.	AC=2;AF=1.00;AN=2;DP=39;ExcessHet=3.0103;FS=0.000;MLEAC=2;MLEAF=1.00;MQ=44.00;QD=26.97;SOR=0.850	GT:AD:DP:GQ:PL	1/1:0,39:39:99:1080,117,0
2R	9621653	.	A	G	831.77	.	AC=2;AF=1.00;AN=2;DP=33;ExcessHet=3.0103;FS=0.000;MLEAC=2;MLEAF=1.00;MQ=44.00;QD=25.21;SOR=0.752	GT:AD:DP:GQ:PL	1/1:0,33:33:98:860,98,0
2R	9621755	.	G	C	806.77	.	AC=2;AF=1.00;AN=2;DP=35;ExcessHet=3.0103;FS=0.000;MLEAC=2;MLEAF=1.00;MQ=44.00;QD=24.45;SOR=0.880	GT:AD:DP:GQ:PL	1/1:0,33:33:97:835,97,0
2R	9621804	.	G	A	1307.77	.	AC=2;AF=1.00;AN=2;DP=50;ExcessHet=3.0103;FS=0.000;MLEAC=2;MLEAF=1.00;MQ=43.96;QD=27.25;SOR=0.693	GT:AD:DP:GQ:PL	1/1:0,48:48:99:1336,144,0
2R	9621862	.	C	T	2322.77	.	AC=2;AF=1.00;AN=2;DP=53;ExcessHet=3.0103;FS=0.000;MLEAC=2;MLEAF=1.00;MQ=43.93;QD=30.93;SOR=0.808	GT:AD:DP:GQ:PL	1/1:0,53:53:99:2351,162,0
2R	9621866	.	C	T	2290.77	.	AC=2;AF=1.00;AN=2;DP=53;ExcessHet=3.0103;FS=0.000;MLEAC=2;MLEAF=1.00;MQ=43.93;QD=34.80;SOR=0.892	GT:AD:DP:GQ:PL	1/1:0,53:53:99:2319,159,0
2R	9622355	.	A	C	1216.77	.	AC=2;AF=1.00;AN=2;DP=48;ExcessHet=3.0103;FS=0.000;MLEAC=2;MLEAF=1.00;MQ=44.00;QD=25.89;SOR=0.735	GT:AD:DP:GQ:PL	1/1:0,47:47:99:1245,139,0
2R	9622469	.	G	A	799.77	.	AC=1;AF=0.500;AN=2;BaseQRankSum=1.256;ClippingRankSum=0.000;DP=54;ExcessHet=3.0103;FS=0.000;MLEAC=1;MLEAF=0.500;MQ=44.00;MQRankSum=0.000;QD=14.81;ReadPosRankSum=-0.238;SOR=0.634	GT:AD:DP:GQ:PL	0/1:17,37:54:99:828,0,271
2R	9622500	.	C	G	954.77	.	AC=1;AF=0.500;AN=2;BaseQRankSum=-1.541;ClippingRankSum=0.000;DP=61;ExcessHet=3.0103;FS=1.139;MLEAC=1;MLEAF=0.500;MQ=44.00;MQRankSum=0.000;QD=15.91;ReadPosRankSum=-1.142;SOR=0.454	GT:AD:DP:GQ:PL	0/1:16,44:60:99:983,0,267
2R	9622889	.	C	G	2325.77	.	AC=2;AF=1.00;AN=2;DP=58;ExcessHet=3.0103;FS=0.000;MLEAC=2;MLEAF=1.00;MQ=44.00;QD=35.07;SOR=0.877	GT:AD:DP:GQ:PL	1/1:0,57:57:99:2354,174,0
2R	9622893	.	A	G	1072.77	.	AC=1;AF=0.500;AN=2;BaseQRankSum=-0.629;ClippingRankSum=0.000;DP=60;ExcessHet=3.0103;FS=0.000;MLEAC=1;MLEAF=0.500;MQ=44.00;MQRankSum=0.000;QD=17.88;ReadPosRankSum=-0.773;SOR=0.693	GT:AD:DP:GQ:PL	0/1:14,46:60:99:1101,0,206
2R	9622901	.	A	G	2270.77	.	AC=2;AF=1.00;AN=2;DP=58;ExcessHet=3.0103;FS=0.000;MLEAC=2;MLEAF=1.00;MQ=44.00;QD=29.92;SOR=1.085	GT:AD:DP:GQ:PL	1/1:0,58:58:99:2299,174,0
2R	9623095	.	G	A	775.77	.	AC=1;AF=0.500;AN=2;BaseQRankSum=0.907;ClippingRankSum=0.000;DP=49;ExcessHet=3.0103;FS=2.692;MLEAC=1;MLEAF=0.500;MQ=43.96;MQRankSum=-0.587;QD=15.83;ReadPosRankSum=0.653;SOR=0.688	GT:AD:DP:GQ:PL	0/1:14,35:49:99:804,0,454
2R	9623115	.	G	T	209.77	.	AC=1;AF=0.500;AN=2;BaseQRankSum=0.095;ClippingRankSum=0.000;DP=53;ExcessHet=3.0103;FS=2.641;MLEAC=1;MLEAF=0.500;MQ=43.96;MQRankSum=0.642;QD=3.96;ReadPosRankSum=-0.414;SOR=0.875	GT:AD:DP:GQ:PL	0/1:39,14:53:99:238,0,1493
2R	9623217	.	T	A	752.77	.	AC=1;AF=0.500;AN=2;BaseQRankSum=-2.421;ClippingRankSum=0.000;DP=49;ExcessHet=3.0103;FS=0.000;MLEAC=1;MLEAF=0.500;MQ=43.67;MQRankSum=-0.422;QD=16.02;ReadPosRankSum=-0.388;SOR=0.917	GT:AD:DP:GQ:PL	0/1:13,34:47:99:781,0,221
2R	9623434	.	G	A	1177.77	.	AC=2;AF=1.00;AN=2;DP=43;ExcessHet=3.0103;FS=0.000;MLEAC=2;MLEAF=1.00;MQ=43.42;QD=27.39;SOR=0.836	GT:AD:DP:GQ:PL	1/1:0,43:43:99:1206,129,0
2R	9623472	.	T	C	976.77	.	AC=2;AF=1.00;AN=2;DP=36;ExcessHet=3.0103;FS=0.000;MLEAC=2;MLEAF=1.00;MQ=43.36;QD=27.13;SOR=0.804	GT:AD:DP:GQ:PL	1/1:0,36:36:99:1005,108,0
2R	9623510	.	C	G	1740.77	.	AC=2;AF=1.00;AN=2;DP=41;ExcessHet=3.0103;FS=0.000;MLEAC=2;MLEAF=1.00;MQ=43.17;QD=29.45;SOR=1.151	GT:AD:DP:GQ:PL	1/1:0,40:40:99:1769,123,0
2R	9623525	.	CCAAAA	C	1627.73	.	AC=2;AF=1.00;AN=2;DP=38;ExcessHet=3.0103;FS=0.000;MLEAC=2;MLEAF=1.00;MQ=43.05;QD=26.07;SOR=1.432	GT:AD:DP:GQ:PL	1/1:0,37:37:99:1665,111,0
2R	9623533	.	C	T	1709.77	.	AC=2;AF=1.00;AN=2;DP=39;ExcessHet=3.0103;FS=0.000;MLEAC=2;MLEAF=1.00;MQ=43.08;QD=28.57;SOR=1.493	GT:AD:DP:GQ:PL	1/1:0,38:38:99:1738,117,0
2R	9623534	.	AACT	A	1700.73	.	AC=2;AF=1.00;AN=2;DP=40;ExcessHet=3.0103;FS=0.000;MLEAC=2;MLEAF=1.00;MQ=43.05;QD=29.50;SOR=1.387	GT:AD:DP:GQ:PL	1/1:0,39:39:99:1738,117,0
2R	9623628	.	G	C	198.77	.	AC=1;AF=0.500;AN=2;BaseQRankSum=0.127;ClippingRankSum=0.000;DP=39;ExcessHet=3.0103;FS=1.585;MLEAC=1;MLEAF=0.500;MQ=43.47;MQRankSum=-2.496;QD=5.10;ReadPosRankSum=-0.383;SOR=1.022	GT:AD:DP:GQ:PL	0/1:31,8:39:99:227,0,1240
2R	9623634	.	T	C	175.77	.	AC=1;AF=0.500;AN=2;BaseQRankSum=0.472;ClippingRankSum=0.000;DP=37;ExcessHet=3.0103;FS=1.631;MLEAC=1;MLEAF=0.500;MQ=43.50;MQRankSum=-2.079;QD=4.75;ReadPosRankSum=0.515;SOR=1.055	GT:AD:DP:GQ:PL	0/1:30,7:37:99:204,0,1239
2R	9623640	.	C	T	130.77	.	AC=1;AF=0.500;AN=2;BaseQRankSum=1.007;ClippingRankSum=0.000;DP=35;ExcessHet=3.0103;FS=1.939;MLEAC=1;MLEAF=0.500;MQ=43.55;MQRankSum=-2.737;QD=3.74;ReadPosRankSum=0.607;SOR=1.524	GT:AD:DP:GQ:PL	0/1:29,6:35:99:159,0,1284
2R	9623642	.	A	C	133.77	.	AC=1;AF=0.500;AN=2;BaseQRankSum=1.061;ClippingRankSum=0.000;DP=34;ExcessHet=3.0103;FS=4.099;MLEAC=1;MLEAF=0.500;MQ=43.54;MQRankSum=-2.674;QD=3.93;ReadPosRankSum=0.587;SOR=1.609	GT:AD:DP:GQ:PL	0/1:28,6:34:99:162,0,1242
2R	9623648	.	T	A	94.77	.	AC=1;AF=0.500;AN=2;BaseQRankSum=-1.523;ClippingRankSum=0.000;DP=34;ExcessHet=3.0103;FS=2.026;MLEAC=1;MLEAF=0.500;MQ=43.60;MQRankSum=-2.290;QD=2.79;ReadPosRankSum=1.593;SOR=1.449	GT:AD:DP:GQ:PL	0/1:29,5:34:99:123,0,1182
2R	9623663	.	C	A	862.77	.	AC=2;AF=1.00;AN=2;DP=34;ExcessHet=3.0103;FS=0.000;MLEAC=2;MLEAF=1.00;MQ=43.42;QD=25.38;SOR=1.085	GT:AD:DP:GQ:PL	1/1:0,34:34:99:891,101,0
2R	9623689	.	G	T	1037.77	.	AC=2;AF=1.00;AN=2;DP=38;ExcessHet=3.0103;FS=0.000;MLEAC=2;MLEAF=1.00;MQ=43.53;QD=27.31;SOR=0.914	GT:AD:DP:GQ:PL	1/1:0,38:38:99:1066,114,0
2R	9623718	.	C	T	1206.77	.	AC=2;AF=1.00;AN=2;DP=44;ExcessHet=3.0103;FS=0.000;MLEAC=2;MLEAF=1.00;MQ=43.30;QD=27.43;SOR=0.883	GT:AD:DP:GQ:PL	1/1:0,44:44:99:1235,132,0
2R	9623730	.	C	T	1070.77	.	AC=2;AF=1.00;AN=2;DP=40;ExcessHet=3.0103;FS=0.000;MLEAC=2;MLEAF=1.00;MQ=43.22;QD=26.77;SOR=1.022	GT:AD:DP:GQ:PL	1/1:0,40:40:99:1099,120,0
2R	9623749	.	C	T	1681.77	.	AC=2;AF=1.00;AN=2;DP=39;ExcessHet=3.0103;FS=0.000;MLEAC=2;MLEAF=1.00;MQ=43.05;QD=29.57;SOR=0.968	GT:AD:DP:GQ:PL	1/1:0,39:39:99:1710,117,0
2R	9623759	.	C	T	1872.77	.	AC=2;AF=1.00;AN=2;DP=45;ExcessHet=3.0103;FS=0.000;MLEAC=2;MLEAF=1.00;MQ=43.18;QD=31.35;SOR=1.038	GT:AD:DP:GQ:PL	1/1:0,45:45:99:1901,135,0
2R	9623825	.	TGC	T	1414.73	.	AC=1;AF=0.500;AN=2;BaseQRankSum=1.168;ClippingRankSum=0.000;DP=50;ExcessHet=3.0103;FS=3.293;MLEAC=1;MLEAF=0.500;MQ=43.36;MQRankSum=-1.285;QD=28.29;ReadPosRankSum=-0.985;SOR=0.307	GT:AD:DP:GQ:PL	0/1:10,40:50:99:1452,0,254
2R	9623842	.	GTT	G	2035.73	.	AC=2;AF=1.00;AN=2;DP=55;ExcessHet=3.0103;FS=0.000;MLEAC=2;MLEAF=1.00;MQ=43.42;QD=28.37;SOR=1.835	GT:AD:DP:GQ:PL	1/1:0,54:54:99:2073,162,0
2R	9623930	.	T	C	1302.77	.	AC=2;AF=1.00;AN=2;DP=50;ExcessHet=3.0103;FS=0.000;MLEAC=2;MLEAF=1.00;MQ=43.67;QD=26.06;SOR=1.157	GT:AD:DP:GQ:PL	1/1:0,50:50:99:1331,149,0
2R	9623983	.	A	ATGCCGCT	2038.73	.	AC=2;AF=1.00;AN=2;DP=49;ExcessHet=3.0103;FS=0.000;MLEAC=2;MLEAF=1.00;MQ=43.46;QD=32.67;SOR=0.929	GT:AD:DP:GQ:PL	1/1:0,45:45:99:2076,143,0
2R	9624014	.	GC	G	1280.73	.	AC=2;AF=1.00;AN=2;DP=52;ExcessHet=3.0103;FS=0.000;MLEAC=2;MLEAF=1.00;MQ=43.53;QD=25.11;SOR=0.994	GT:AD:DP:GQ:PL	1/1:0,51:51:99:1318,153,0
2R	9624031	.	C	T	1303.77	.	AC=2;AF=1.00;AN=2;DP=50;ExcessHet=3.0103;FS=0.000;MLEAC=2;MLEAF=1.00;MQ=43.69;QD=26.08;SOR=1.051	GT:AD:DP:GQ:PL	1/1:0,50:50:99:1332,150,0
2R	9624046	.	A	G	1537.77	.	AC=2;AF=1.00;AN=2;DP=59;ExcessHet=3.0103;FS=0.000;MLEAC=2;MLEAF=1.00;MQ=43.72;QD=26.06;SOR=1.123	GT:AD:DP:GQ:PL	1/1:0,59:59:99:1566,176,0
2R	9624175	.	G	A	1315.77	.	AC=2;AF=1.00;AN=2;DP=48;ExcessHet=3.0103;FS=0.000;MLEAC=2;MLEAF=1.00;MQ=43.96;QD=27.41;SOR=0.776	GT:AD:DP:GQ:PL	1/1:0,48:48:99:1344,144,0
2R	9624337	.	T	C	1449.77	.	AC=2;AF=1.00;AN=2;DP=54;ExcessHet=3.0103;FS=0.000;MLEAC=2;MLEAF=1.00;MQ=44.00;QD=26.85;SOR=0.767	GT:AD:DP:GQ:PL	1/1:0,54:54:99:1478,162,0
2R	9624418	.	G	C	1247.77	.	AC=2;AF=1.00;AN=2;DP=49;ExcessHet=3.0103;FS=0.000;MLEAC=2;MLEAF=1.00;MQ=43.96;QD=26.00;SOR=1.067	GT:AD:DP:GQ:PL	1/1:0,48:48:99:1276,142,0
2R	9624658	.	T	G	1246.77	.	AC=2;AF=1.00;AN=2;DP=47;ExcessHet=3.0103;FS=0.000;MLEAC=2;MLEAF=1.00;MQ=44.00;QD=27.10;SOR=0.780	GT:AD:DP:GQ:PL	1/1:0,46:46:99:1275,138,0
2R	9624874	.	T	C	2474.77	.	AC=2;AF=1.00;AN=2;DP=57;ExcessHet=3.0103;FS=0.000;MLEAC=2;MLEAF=1.00;MQ=43.67;QD=31.33;SOR=1.047	GT:AD:DP:GQ:PL	1/1:0,57:57:99:2503,175,0
2R	9624883	.	T	C	2458.77	.	AC=2;AF=1.00;AN=2;DP=57;ExcessHet=3.0103;FS=0.000;MLEAC=2;MLEAF=1.00;MQ=43.67;QD=24.59;SOR=1.140	GT:AD:DP:GQ:PL	1/1:0,57:57:99:2487,175,0
2R	9625083	.	G	GCAAA	1782.73	.	AC=2;AF=1.00;AN=2;BaseQRankSum=0.449;ClippingRankSum=0.000;DP=54;ExcessHet=3.0103;FS=0.000;MLEAC=2;MLEAF=1.00;MQ=43.33;MQRankSum=-0.187;QD=28.27;ReadPosRankSum=0.719;SOR=0.264	GT:AD:DP:GQ:PL	1/1:1,40:41:89:1820,89,0
2R	9625107	.	A	G	2448.77	.	AC=2;AF=1.00;AN=2;DP=55;ExcessHet=3.0103;FS=0.000;MLEAC=2;MLEAF=1.00;MQ=43.34;QD=28.06;SOR=0.729	GT:AD:DP:GQ:PL	1/1:0,55:55:99:2477,169,0
2R	9625130	.	C	T	2396.77	.	AC=2;AF=1.00;AN=2;DP=57;ExcessHet=3.0103;FS=0.000;MLEAC=2;MLEAF=1.00;MQ=43.37;QD=31.84;SOR=0.728	GT:AD:DP:GQ:PL	1/1:0,57:57:99:2425,175,0
2R	9625424	.	T	A	3187.77	.	AC=2;AF=1.00;AN=2;DP=72;ExcessHet=3.0103;FS=0.000;MLEAC=2;MLEAF=1.00;MQ=43.72;QD=31.63;SOR=1.226	GT:AD:DP:GQ:PL	1/1:0,72:72:99:3216,217,0
2R	9625426	.	A	G	3187.77	.	AC=2;AF=1.00;AN=2;DP=71;ExcessHet=3.0103;FS=0.000;MLEAC=2;MLEAF=1.00;MQ=43.72;QD=30.99;SOR=1.195	GT:AD:DP:GQ:PL	1/1:0,71:71:99:3216,217,0
2R	9625499	.	A	G	797.77	.	AC=1;AF=0.500;AN=2;BaseQRankSum=-3.749;ClippingRankSum=0.000;DP=58;ExcessHet=3.0103;FS=1.091;MLEAC=1;MLEAF=0.500;MQ=43.71;MQRankSum=-0.661;QD=13.75;ReadPosRankSum=-0.763;SOR=0.481	GT:AD:DP:GQ:PL	0/1:19,39:58:99:826,0,359
2R	9625582	.	A	G	1141.77	.	AC=2;AF=1.00;AN=2;DP=44;ExcessHet=3.0103;FS=0.000;MLEAC=2;MLEAF=1.00;MQ=43.96;QD=25.95;SOR=0.784	GT:AD:DP:GQ:PL	1/1:0,44:44:99:1170,131,0
2R	9625626	.	G	T	1194.77	.	AC=2;AF=1.00;AN=2;DP=45;ExcessHet=3.0103;FS=0.000;MLEAC=2;MLEAF=1.00;MQ=43.96;QD=26.55;SOR=0.737	GT:AD:DP:GQ:PL	1/1:0,45:45:99:1223,134,0
2R	9625793	.	G	C	911.77	.	AC=2;AF=1.00;AN=2;DP=35;ExcessHet=3.0103;FS=0.000;MLEAC=2;MLEAF=1.00;MQ=43.84;QD=26.05;SOR=1.148	GT:AD:DP:GQ:PL	1/1:0,35:35:99:940,105,0
2R	9625828	.	C	CTATA	1533.73	.	AC=2;AF=1.00;AN=2;DP=43;ExcessHet=3.0103;FS=0.000;MLEAC=1;MLEAF=0.500;MQ=42.96;QD=35.61;SOR=1.284	GT:AD:DP:GQ:PL	1/1:0,35:35:99:1565,111,0
2R	9626132	.	TA	T	1348.73	.	AC=2;AF=1.00;AN=2;DP=59;ExcessHet=3.0103;FS=0.000;MLEAC=2;MLEAF=1.00;MQ=43.68;QD=23.25;SOR=1.085	GT:AD:DP:GQ:PL	1/1:0,58:58:99:1386,174,0
2R	9626156	.	T	A	2997.77	.	AC=2;AF=1.00;AN=2;DP=67;ExcessHet=3.0103;FS=0.000;MLEAC=2;MLEAF=1.00;MQ=43.46;QD=34.55;SOR=0.723	GT:AD:DP:GQ:PL	1/1:0,67:67:99:3026,208,0
2R	9626162	.	T	C	2967.77	.	AC=2;AF=1.00;AN=2;DP=68;ExcessHet=3.0103;FS=0.000;MLEAC=2;MLEAF=1.00;MQ=43.47;QD=25.28;SOR=0.752	GT:AD:DP:GQ:PL	1/1:0,68:68:99:2996,205,0
2R	9626314	.	T	C	1643.77	.	AC=2;AF=1.00;AN=2;DP=61;ExcessHet=3.0103;FS=0.000;MLEAC=2;MLEAF=1.00;MQ=44.00;QD=26.95;SOR=0.865	GT:AD:DP:GQ:PL	1/1:0,61:61:99:1672,183,0
2R	9626423	.	G	A	173.77	.	AC=1;AF=0.500;AN=2;BaseQRankSum=-0.115;ClippingRankSum=0.000;DP=46;ExcessHet=3.0103;FS=0.000;MLEAC=1;MLEAF=0.500;MQ=43.89;MQRankSum=0.932;QD=3.78;ReadPosRankSum=0.135;SOR=0.693	GT:AD:DP:GQ:PL	0/1:33,13:46:99:202,0,739
2R	9626593	.	A	G	125.77	.	AC=1;AF=0.500;AN=2;BaseQRankSum=-0.435;ClippingRankSum=0.000;DP=40;ExcessHet=3.0103;FS=1.392;MLEAC=1;MLEAF=0.500;MQ=43.80;MQRankSum=1.080;QD=3.22;ReadPosRankSum=0.174;SOR=1.002	GT:AD:DP:GQ:PL	0/1:29,10:39:99:154,0,685
2R	9626839	.	GAA	G	592.73	.	AC=1;AF=0.500;AN=2;BaseQRankSum=0.921;ClippingRankSum=0.000;DP=30;ExcessHet=3.0103;FS=0.000;MLEAC=1;MLEAF=0.500;MQ=43.54;MQRankSum=-2.751;QD=19.76;ReadPosRankSum=-1.271;SOR=0.665	GT:AD:DP:GQ:PL	0/1:14,16:30:99:630,0,826
2R	9626845	.	G	GTGTGGGTGTGTGTGTGTGTGTGT	701.73	.	AC=1;AF=0.500;AN=2;BaseQRankSum=0.187;ClippingRankSum=0.000;DP=31;ExcessHet=3.0103;FS=0.000;MLEAC=1;MLEAF=0.500;MQ=43.56;MQRankSum=-2.837;QD=22.64;ReadPosRankSum=-1.247;SOR=0.569	GT:AD:DP:GQ:PL	0/1:15,16:31:99:739,0,851
2R	9626847	.	GA	G	701.73	.	AC=1;AF=0.500;AN=2;BaseQRankSum=-0.955;ClippingRankSum=0.000;DP=29;ExcessHet=3.0103;FS=0.000;MLEAC=1;MLEAF=0.500;MQ=43.42;MQRankSum=-3.333;QD=24.20;ReadPosRankSum=-1.093;SOR=0.593	GT:AD:DP:GQ:PL	0/1:15,14:29:99:739,0,851
2R	9626900	.	G	A	416.77	.	AC=1;AF=0.500;AN=2;BaseQRankSum=1.078;ClippingRankSum=0.000;DP=34;ExcessHet=3.0103;FS=1.377;MLEAC=1;MLEAF=0.500;MQ=43.68;MQRankSum=-1.963;QD=12.26;ReadPosRankSum=-2.523;SOR=1.048	GT:AD:DP:GQ:PL	0/1:14,20:34:99:445,0,266
2R	9626998	.	T	C	814.77	.	AC=1;AF=0.500;AN=2;BaseQRankSum=-1.106;ClippingRankSum=0.000;DP=46;ExcessHet=3.0103;FS=3.329;MLEAC=1;MLEAF=0.500;MQ=43.91;MQRankSum=-0.716;QD=17.71;ReadPosRankSum=-0.904;SOR=1.405	GT:AD:DP:GQ:PL	0/1:10,36:46:99:843,0,128
2R	9627106	.	G	C	182.77	.	AC=1;AF=0.500;AN=2;BaseQRankSum=1.386;ClippingRankSum=0.000;DP=61;ExcessHet=3.0103;FS=0.000;MLEAC=1;MLEAF=0.500;MQ=43.89;MQRankSum=0.995;QD=3.05;ReadPosRankSum=0.685;SOR=0.540	GT:AD:DP:GQ:PL	0/1:46,14:60:99:211,0,1036
2R	9627177	.	T	C	841.77	.	AC=1;AF=0.500;AN=2;BaseQRankSum=-0.517;ClippingRankSum=0.000;DP=51;ExcessHet=3.0103;FS=5.078;MLEAC=1;MLEAF=0.500;MQ=43.87;MQRankSum=-0.923;QD=17.18;ReadPosRankSum=-0.689;SOR=0.216	GT:AD:DP:GQ:PL	0/1:11,38:49:99:870,0,141
2R	9627337	.	G	A	1025.77	.	AC=1;AF=0.500;AN=2;BaseQRankSum=1.778;ClippingRankSum=0.000;DP=62;ExcessHet=3.0103;FS=0.000;MLEAC=1;MLEAF=0.500;MQ=43.97;MQRankSum=-0.578;QD=16.54;ReadPosRankSum=0.097;SOR=0.807	GT:AD:DP:GQ:PL	0/1:17,45:62:99:1054,0,570
2R	9627340	.	G	C	266.77	.	AC=1;AF=0.500;AN=2;BaseQRankSum=-1.173;ClippingRankSum=0.000;DP=63;ExcessHet=3.0103;FS=0.000;MLEAC=1;MLEAF=0.500;MQ=43.97;MQRankSum=0.668;QD=4.23;ReadPosRankSum=-0.308;SOR=0.573	GT:AD:DP:GQ:PL	0/1:45,18:63:99:295,0,1813
2R	9627429	.	T	A	747.77	.	AC=1;AF=0.500;AN=2;BaseQRankSum=-2.243;ClippingRankSum=0.000;DP=59;ExcessHet=3.0103;FS=0.000;MLEAC=1;MLEAF=0.500;MQ=43.97;MQRankSum=-0.794;QD=12.67;ReadPosRankSum=1.647;SOR=0.598	GT:AD:DP:GQ:PL	0/1:24,35:59:99:776,0,496
2R	9627482	.	TC	T	1571.73	.	AC=1;AF=0.500;AN=2;BaseQRankSum=-1.847;ClippingRankSum=0.000;DP=65;ExcessHet=3.0103;FS=3.653;MLEAC=1;MLEAF=0.500;MQ=44.00;MQRankSum=0.000;QD=24.18;ReadPosRankSum=-1.876;SOR=1.270	GT:AD:DP:GQ:PL	0/1:24,41:65:99:1609,0,1094
2R	9627484	.	T	A	1580.77	.	AC=1;AF=0.500;AN=2;BaseQRankSum=-0.569;ClippingRankSum=0.000;DP=66;ExcessHet=3.0103;FS=3.526;MLEAC=1;MLEAF=0.500;MQ=44.00;MQRankSum=0.000;QD=23.95;ReadPosRankSum=-2.113;SOR=1.179	GT:AD:DP:GQ:PL	0/1:24,42:66:99:1609,0,1094
2R	9627622	.	C	T	196.77	.	AC=1;AF=0.500;AN=2;BaseQRankSum=2.843;ClippingRankSum=0.000;DP=52;ExcessHet=3.0103;FS=1.218;MLEAC=1;MLEAF=0.500;MQ=43.96;MQRankSum=0.630;QD=3.86;ReadPosRankSum=0.374;SOR=0.754	GT:AD:DP:GQ:PL	0/1:38,13:51:99:225,0,891
2R	9628607	.	T	C	187.77	.	AC=1;AF=0.500;AN=2;BaseQRankSum=3.694;ClippingRankSum=0.000;DP=56;ExcessHet=3.0103;FS=0.000;MLEAC=1;MLEAF=0.500;MQ=43.97;MQRankSum=-1.691;QD=3.35;ReadPosRankSum=0.026;SOR=0.670	GT:AD:DP:GQ:PL	0/1:42,14:56:99:216,0,949
2R	9628630	.	T	A	252.77	.	AC=1;AF=0.500;AN=2;BaseQRankSum=2.801;ClippingRankSum=0.000;DP=58;ExcessHet=3.0103;FS=1.146;MLEAC=1;MLEAF=0.500;MQ=44.00;MQRankSum=0.000;QD=4.36;ReadPosRankSum=-1.190;SOR=0.999	GT:AD:DP:GQ:PL	0/1:42,16:58:99:281,0,916
2R	9628673	.	T	C	201.77	.	AC=1;AF=0.500;AN=2;BaseQRankSum=-0.808;ClippingRankSum=0.000;DP=56;ExcessHet=3.0103;FS=2.622;MLEAC=1;MLEAF=0.500;MQ=44.00;MQRankSum=0.000;QD=3.60;ReadPosRankSum=0.828;SOR=0.368	GT:AD:DP:GQ:PL	0/1:41,15:56:99:230,0,962
2R	9628692	.	A	T	619.77	.	AC=1;AF=0.500;AN=2;BaseQRankSum=0.647;ClippingRankSum=0.000;DP=62;ExcessHet=3.0103;FS=3.872;MLEAC=1;MLEAF=0.500;MQ=44.00;MQRankSum=0.000;QD=10.00;ReadPosRankSum=-0.766;SOR=0.326	GT:AD:DP:GQ:PL	0/1:42,20:62:99:648,0,1834
2R	9628701	.	G	T	649.77	.	AC=1;AF=0.500;AN=2;BaseQRankSum=1.908;ClippingRankSum=0.000;DP=60;ExcessHet=3.0103;FS=5.786;MLEAC=1;MLEAF=0.500;MQ=44.00;MQRankSum=0.000;QD=10.83;ReadPosRankSum=0.710;SOR=0.248	GT:AD:DP:GQ:PL	0/1:41,19:60:99:678,0,1803
2R	9631781	.	T	C	1742.77	.	AC=2;AF=1.00;AN=2;DP=65;ExcessHet=3.0103;FS=0.000;MLEAC=2;MLEAF=1.00;MQ=43.78;QD=27.23;SOR=0.822	GT:AD:DP:GQ:PL	1/1:0,64:64:99:1771,192,0
2R	9632080	.	G	A	1581.77	.	AC=2;AF=1.00;AN=2;DP=57;ExcessHet=3.0103;FS=0.000;MLEAC=2;MLEAF=1.00;MQ=44.00;QD=27.75;SOR=0.877	GT:AD:DP:GQ:PL	1/1:0,57:57:99:1610,171,0
2R	9632548	.	C	T	957.77	.	AC=1;AF=0.500;AN=2;BaseQRankSum=-1.625;ClippingRankSum=0.000;DP=60;ExcessHet=3.0103;FS=2.551;MLEAC=1;MLEAF=0.500;MQ=44.00;MQRankSum=0.000;QD=16.23;ReadPosRankSum=-1.281;SOR=0.384	GT:AD:DP:GQ:PL	0/1:16,43:59:99:986,0,270
2R	9632877	.	T	C	1070.77	.	AC=1;AF=0.500;AN=2;BaseQRankSum=-2.450;ClippingRankSum=0.000;DP=63;ExcessHet=3.0103;FS=1.155;MLEAC=1;MLEAF=0.500;MQ=44.00;MQRankSum=0.000;QD=17.00;ReadPosRankSum=-1.869;SOR=1.064	GT:AD:DP:GQ:PL	0/1:16,47:63:99:1099,0,270
2R	9633429	.	C	CT	35.73	.	AC=1;AF=0.500;AN=2;BaseQRankSum=1.389;ClippingRankSum=0.000;DP=34;ExcessHet=3.0103;FS=3.732;MLEAC=1;MLEAF=0.500;MQ=44.00;MQRankSum=0.000;QD=1.12;ReadPosRankSum=-0.437;SOR=1.025	GT:AD:DP:GQ:PL	0/1:24,8:32:73:73,0,368
2R	9634472	.	C	T	189.77	.	AC=1;AF=0.500;AN=2;BaseQRankSum=-0.784;ClippingRankSum=0.000;DP=47;ExcessHet=3.0103;FS=2.821;MLEAC=1;MLEAF=0.500;MQ=43.92;MQRankSum=-2.128;QD=4.13;ReadPosRankSum=0.406;SOR=1.329	GT:AD:DP:GQ:PL	0/1:32,14:46:99:218,0,734
2R	9634613	.	TA	T	319.73	.	AC=1;AF=0.500;AN=2;BaseQRankSum=0.917;ClippingRankSum=0.000;DP=61;ExcessHet=3.0103;FS=0.000;MLEAC=1;MLEAF=0.500;MQ=43.94;MQRankSum=-2.980;QD=5.33;ReadPosRankSum=0.322;SOR=0.815	GT:AD:DP:GQ:PL	0/1:49,11:60:99:357,0,11769
2R	9634621	.	A	C	367.77	.	AC=1;AF=0.500;AN=2;BaseQRankSum=-0.743;ClippingRankSum=0.000;DP=63;ExcessHet=3.0103;FS=1.215;MLEAC=1;MLEAF=0.500;MQ=43.86;MQRankSum=-3.999;QD=5.84;ReadPosRankSum=-0.187;SOR=1.075	GT:AD:DP:GQ:PL	0/1:50,13:63:99:396,0,12009
2R	9634623	.	A	G	363.77	.	AC=1;AF=0.500;AN=2;BaseQRankSum=0.194;ClippingRankSum=0.000;DP=63;ExcessHet=3.0103;FS=1.215;MLEAC=1;MLEAF=0.500;MQ=43.86;MQRankSum=-3.999;QD=5.77;ReadPosRankSum=-0.076;SOR=1.075	GT:AD:DP:GQ:PL	0/1:50,13:63:99:392,0,12202
2R	9634628	.	CTCCAGAAAATGGTGTTG	C	354.73	.	AC=1;AF=0.500;AN=2;BaseQRankSum=-0.829;ClippingRankSum=0.000;DP=64;ExcessHet=3.0103;FS=1.210;MLEAC=1;MLEAF=0.500;MQ=43.86;MQRankSum=-4.038;QD=5.54;ReadPosRankSum=0.000;SOR=1.027	GT:AD:DP:GQ:PL	0/1:51,13:64:99:392,0,12437
2R	9634757	.	G	GCT	594.73	.	AC=1;AF=0.500;AN=2;BaseQRankSum=1.903;ClippingRankSum=0.000;DP=58;ExcessHet=3.0103;FS=0.000;MLEAC=1;MLEAF=0.500;MQ=43.88;MQRankSum=-2.715;QD=10.25;ReadPosRankSum=-1.128;SOR=0.814	GT:AD:DP:GQ:PL	0/1:41,17:58:99:632,0,4837
2R	9634760	.	CTTAT	C	633.73	.	AC=1;AF=0.500;AN=2;BaseQRankSum=0.188;ClippingRankSum=0.000;DP=61;ExcessHet=3.0103;FS=0.000;MLEAC=1;MLEAF=0.500;MQ=43.89;MQRankSum=-2.598;QD=10.39;ReadPosRankSum=-1.645;SOR=0.818	GT:AD:DP:GQ:PL	0/1:42,19:61:99:671,0,4911
2R	9634765	.	A	C	642.77	.	AC=1;AF=0.500;AN=2;BaseQRankSum=1.722;ClippingRankSum=0.000;DP=60;ExcessHet=3.0103;FS=0.000;MLEAC=1;MLEAF=0.500;MQ=43.89;MQRankSum=-2.567;QD=10.71;ReadPosRankSum=-1.301;SOR=0.756	GT:AD:DP:GQ:PL	0/1:41,19:60:99:671,0,4911
```
