## Supplementary material for "The *Tofu* mutation restores female fertility to *Drosophila* with a null *BEAF* mutation": VCF file S2: fileS2_npnpdm6.raw.snps.indels.vcf (part 56 of 191)

```
2R	9635637	.	T	TCA	1529.73	.	AC=2;AF=1.00;AN=2;DP=39;ExcessHet=3.0103;FS=0.000;MLEAC=2;MLEAF=1.00;MQ=44.00;QD=25.23;SOR=1.236	GT:AD:DP:GQ:PL	1/1:0,39:39:99:1567,120,0
2R	9635972	.	T	TGCACCAG	1683.73	.	AC=2;AF=1.00;AN=2;DP=42;ExcessHet=3.0103;FS=0.000;MLEAC=2;MLEAF=1.00;MQ=45.52;QD=29.67;SOR=1.096	GT:AD:DP:GQ:PL	1/1:0,39:39:99:1721,119,0
2R	9637188	.	A	G	543.77	.	AC=1;AF=0.500;AN=2;BaseQRankSum=1.646;ClippingRankSum=0.000;DP=35;ExcessHet=3.0103;FS=0.000;MLEAC=1;MLEAF=0.500;MQ=44.00;MQRankSum=0.000;QD=15.54;ReadPosRankSum=0.923;SOR=0.804	GT:AD:DP:GQ:PL	0/1:9,26:35:99:572,0,102
2R	9637511	.	A	G	127.77	.	AC=1;AF=0.500;AN=2;BaseQRankSum=-2.628;ClippingRankSum=0.000;DP=48;ExcessHet=3.0103;FS=0.000;MLEAC=1;MLEAF=0.500;MQ=44.00;MQRankSum=0.000;QD=2.66;ReadPosRankSum=-0.188;SOR=0.693	GT:AD:DP:GQ:PL	0/1:37,11:48:99:156,0,908
2R	9637686	.	G	A	404.77	.	AC=1;AF=0.500;AN=2;BaseQRankSum=0.476;ClippingRankSum=0.000;DP=62;ExcessHet=3.0103;FS=5.200;MLEAC=1;MLEAF=0.500;MQ=43.94;MQRankSum=1.119;QD=6.53;ReadPosRankSum=-1.298;SOR=1.097	GT:AD:DP:GQ:PL	0/1:39,23:62:99:433,0,881
2R	9637780	.	C	T	541.77	.	AC=1;AF=0.500;AN=2;BaseQRankSum=-0.606;ClippingRankSum=0.000;DP=66;ExcessHet=3.0103;FS=8.711;MLEAC=1;MLEAF=0.500;MQ=44.00;MQRankSum=0.000;QD=8.21;ReadPosRankSum=-1.043;SOR=0.991	GT:AD:DP:GQ:PL	0/1:38,28:66:99:570,0,824
2R	9637840	.	A	G	436.77	.	AC=1;AF=0.500;AN=2;BaseQRankSum=-3.348;ClippingRankSum=0.000;DP=68;ExcessHet=3.0103;FS=5.046;MLEAC=1;MLEAF=0.500;MQ=44.00;MQRankSum=0.000;QD=6.42;ReadPosRankSum=0.383;SOR=0.283	GT:AD:DP:GQ:PL	0/1:42,26:68:99:465,0,964
2R	9638081	.	C	T	571.77	.	AC=1;AF=0.500;AN=2;BaseQRankSum=1.725;ClippingRankSum=0.000;DP=36;ExcessHet=3.0103;FS=0.000;MLEAC=1;MLEAF=0.500;MQ=43.76;MQRankSum=2.078;QD=15.88;ReadPosRankSum=-1.094;SOR=0.960	GT:AD:DP:GQ:PL	0/1:11,25:36:99:600,0,190
2R	9638194	.	T	G	422.77	.	AC=1;AF=0.500;AN=2;BaseQRankSum=-2.187;ClippingRankSum=0.000;DP=38;ExcessHet=3.0103;FS=28.342;MLEAC=1;MLEAF=0.500;MQ=43.90;MQRankSum=-1.252;QD=11.13;ReadPosRankSum=0.847;SOR=0.533	GT:AD:DP:GQ:PL	0/1:17,21:38:99:451,0,358
2R	9638295	.	C	A	63.53	.	AC=2;AF=1.00;AN=2;BaseQRankSum=-1.282;ClippingRankSum=0.000;DP=7;ExcessHet=3.0103;FS=6.990;MLEAC=2;MLEAF=1.00;MQ=44.00;MQRankSum=0.000;QD=12.71;ReadPosRankSum=1.282;SOR=3.229	GT:AD:DP:GQ:PL	1/1:1,4:5:3:90,3,0
2R	9638313	.	T	A	103.77	.	AC=1;AF=0.500;AN=2;BaseQRankSum=-0.862;ClippingRankSum=0.000;DP=16;ExcessHet=3.0103;FS=8.674;MLEAC=1;MLEAF=0.500;MQ=42.93;MQRankSum=0.296;QD=6.49;ReadPosRankSum=-0.317;SOR=0.027	GT:AD:DP:GQ:PL	0/1:12,4:16:99:132,0,492
2R	9638326	.	T	C	97.77	.	AC=1;AF=0.500;AN=2;BaseQRankSum=-2.345;ClippingRankSum=0.000;DP=18;ExcessHet=3.0103;FS=2.735;MLEAC=1;MLEAF=0.500;MQ=43.05;MQRankSum=0.135;QD=5.43;ReadPosRankSum=0.164;SOR=0.105	GT:AD:DP:GQ:PL	0/1:14,4:18:99:126,0,543
2R	9638372	.	A	C	454.98	.	AC=1;AF=0.500;AN=2;BaseQRankSum=0.921;ClippingRankSum=0.000;DP=24;ExcessHet=3.0103;FS=2.696;MLEAC=1;MLEAF=0.500;MQ=43.72;MQRankSum=-0.467;QD=19.78;ReadPosRankSum=-0.913;SOR=1.255	GT:AD:DP:GQ:PL	0/1:3,20:23:13:483,0,13
2R	9638492	.	G	C	782.77	.	AC=2;AF=1.00;AN=2;DP=30;ExcessHet=3.0103;FS=0.000;MLEAC=2;MLEAF=1.00;MQ=43.77;QD=26.09;SOR=1.765	GT:AD:DP:GQ:PL	1/1:0,30:30:90:811,90,0
2R	9638713	.	C	G	1193.77	.	AC=2;AF=1.00;AN=2;DP=48;ExcessHet=3.0103;FS=0.000;MLEAC=2;MLEAF=1.00;MQ=43.96;QD=24.87;SOR=1.298	GT:AD:DP:GQ:PL	1/1:0,48:48:99:1222,142,0
2R	9638926	.	G	T	1235.77	.	AC=2;AF=1.00;AN=2;DP=47;ExcessHet=3.0103;FS=0.000;MLEAC=2;MLEAF=1.00;MQ=43.96;QD=26.29;SOR=1.022	GT:AD:DP:GQ:PL	1/1:0,47:47:99:1264,140,0
2R	9639310	.	G	A	1461.77	.	AC=2;AF=1.00;AN=2;DP=54;ExcessHet=3.0103;FS=0.000;MLEAC=2;MLEAF=1.00;MQ=43.95;QD=27.07;SOR=1.567	GT:AD:DP:GQ:PL	1/1:0,54:54:99:1490,162,0
2R	9639603	.	A	G	1131.77	.	AC=2;AF=1.00;AN=2;DP=39;ExcessHet=3.0103;FS=0.000;MLEAC=2;MLEAF=1.00;MQ=44.00;QD=30.59;SOR=2.012	GT:AD:DP:GQ:PL	1/1:0,37:37:99:1160,110,0
2R	9639605	.	G	T	152.77	.	AC=1;AF=0.500;AN=2;BaseQRankSum=1.234;ClippingRankSum=0.000;DP=38;ExcessHet=3.0103;FS=10.170;MLEAC=1;MLEAF=0.500;MQ=44.00;MQRankSum=0.000;QD=4.24;ReadPosRankSum=0.304;SOR=0.068	GT:AD:DP:GQ:PL	0/1:25,11:36:99:181,0,563
2R	9640079	.	G	C	2369.77	.	AC=2;AF=1.00;AN=2;DP=54;ExcessHet=3.0103;FS=0.000;MLEAC=2;MLEAF=1.00;MQ=43.93;QD=30.84;SOR=1.022	GT:AD:DP:GQ:PL	1/1:0,54:54:99:2398,163,0
2R	9640085	.	T	G	2414.77	.	AC=2;AF=1.00;AN=2;DP=52;ExcessHet=3.0103;FS=0.000;MLEAC=2;MLEAF=1.00;MQ=43.92;QD=36.37;SOR=0.941	GT:AD:DP:GQ:PL	1/1:0,52:52:99:2443,166,0
2R	9640087	.	A	AGG	357.73	.	AC=1;AF=0.500;AN=2;BaseQRankSum=-2.127;ClippingRankSum=0.000;DP=51;ExcessHet=3.0103;FS=1.288;MLEAC=1;MLEAF=0.500;MQ=43.92;MQRankSum=0.860;QD=7.45;ReadPosRankSum=0.596;SOR=1.022	GT:AD:DP:GQ:PL	0/1:36,12:48:99:395,0,1476
2R	9640091	.	GCAGAGGGGAT	G	1487.73	.	AC=1;AF=0.500;AN=2;BaseQRankSum=-0.193;ClippingRankSum=0.000;DP=53;ExcessHet=3.0103;FS=0.000;MLEAC=1;MLEAF=0.500;MQ=43.93;MQRankSum=-0.836;QD=28.61;ReadPosRankSum=-0.314;SOR=0.693	GT:AD:DP:GQ:PL	0/1:14,38:52:99:1525,0,467
2R	9640218	.	G	A	862.77	.	AC=1;AF=0.500;AN=2;BaseQRankSum=2.277;ClippingRankSum=0.000;DP=51;ExcessHet=3.0103;FS=2.748;MLEAC=1;MLEAF=0.500;MQ=43.92;MQRankSum=-0.847;QD=16.92;ReadPosRankSum=-0.393;SOR=0.824	GT:AD:DP:GQ:PL	0/1:14,37:51:99:891,0,235
2R	9640273	.	A	AT	2240.73	.	AC=2;AF=1.00;AN=2;DP=53;ExcessHet=3.0103;FS=0.000;MLEAC=2;MLEAF=1.00;MQ=43.93;QD=35.70;SOR=0.892	GT:AD:DP:GQ:PL	1/1:0,53:53:99:2278,162,0
2R	9640289	.	C	T	2384.77	.	AC=2;AF=1.00;AN=2;DP=52;ExcessHet=3.0103;FS=0.000;MLEAC=2;MLEAF=1.00;MQ=43.89;QD=27.27;SOR=0.813	GT:AD:DP:GQ:PL	1/1:0,51:51:99:2413,163,0
2R	9640309	.	G	T	2519.77	.	AC=2;AF=1.00;AN=2;DP=57;ExcessHet=3.0103;FS=0.000;MLEAC=2;MLEAF=1.00;MQ=43.90;QD=28.64;SOR=0.765	GT:AD:DP:GQ:PL	1/1:0,56:56:99:2548,172,0
2R	9640330	.	C	G	2288.77	.	AC=2;AF=1.00;AN=2;DP=55;ExcessHet=3.0103;FS=0.000;MLEAC=2;MLEAF=1.00;MQ=43.89;QD=27.93;SOR=0.693	GT:AD:DP:GQ:PL	1/1:0,54:54:99:2317,162,0
2R	9640501	.	C	A	871.77	.	AC=1;AF=0.500;AN=2;BaseQRankSum=1.436;ClippingRankSum=0.000;DP=58;ExcessHet=3.0103;FS=2.350;MLEAC=1;MLEAF=0.500;MQ=43.97;MQRankSum=-0.661;QD=15.03;ReadPosRankSum=-0.108;SOR=0.900	GT:AD:DP:GQ:PL	0/1:19,39:58:99:900,0,339
2R	9640647	.	G	A	1063.77	.	AC=1;AF=0.500;AN=2;BaseQRankSum=1.683;ClippingRankSum=0.000;DP=61;ExcessHet=3.0103;FS=2.511;MLEAC=1;MLEAF=0.500;MQ=44.00;MQRankSum=0.000;QD=17.44;ReadPosRankSum=0.291;SOR=0.893	GT:AD:DP:GQ:PL	0/1:15,46:61:99:1092,0,231
2R	9640920	.	AT	A	764.73	.	AC=2;AF=1.00;AN=2;BaseQRankSum=1.417;ClippingRankSum=0.000;DP=57;ExcessHet=3.0103;FS=2.920;MLEAC=2;MLEAF=1.00;MQ=44.00;MQRankSum=0.000;QD=15.93;ReadPosRankSum=0.404;SOR=0.194	GT:AD:DP:GQ:PL	1/1:2,46:48:97:802,97,0
2R	9642039	.	G	GCTC	1767.73	.	AC=1;AF=0.500;AN=2;BaseQRankSum=0.384;ClippingRankSum=0.000;DP=53;ExcessHet=3.0103;FS=1.225;MLEAC=1;MLEAF=0.500;MQ=44.00;MQRankSum=0.000;QD=33.35;ReadPosRankSum=1.231;SOR=1.096	GT:AD:DP:GQ:PL	0/1:14,39:53:99:1805,0,1843
2R	9642043	.	G	GCTGT	1806.73	.	AC=1;AF=0.500;AN=2;BaseQRankSum=1.248;ClippingRankSum=0.000;DP=59;ExcessHet=3.0103;FS=2.608;MLEAC=1;MLEAF=0.500;MQ=44.00;MQRankSum=0.000;QD=30.62;ReadPosRankSum=0.853;SOR=1.033	GT:AD:DP:GQ:PL	0/1:15,44:59:99:1844,0,1928
2R	9642044	.	GAT	G	1806.73	.	AC=1;AF=0.500;AN=2;BaseQRankSum=1.408;ClippingRankSum=0.000;DP=59;ExcessHet=3.0103;FS=4.274;MLEAC=1;MLEAF=0.500;MQ=44.00;MQRankSum=0.000;QD=30.62;ReadPosRankSum=0.984;SOR=1.166	GT:AD:DP:GQ:PL	0/1:15,44:59:99:1844,0,1928
2R	9642479	.	A	C	972.77	.	AC=1;AF=0.500;AN=2;BaseQRankSum=-1.868;ClippingRankSum=0.000;DP=59;ExcessHet=3.0103;FS=17.553;MLEAC=1;MLEAF=0.500;MQ=43.97;MQRankSum=1.752;QD=16.49;ReadPosRankSum=1.045;SOR=1.126	GT:AD:DP:GQ:PL	0/1:15,44:59:99:1001,0,241
2R	9642860	.	A	T	550.77	.	AC=1;AF=0.500;AN=2;BaseQRankSum=0.349;ClippingRankSum=0.000;DP=38;ExcessHet=3.0103;FS=0.000;MLEAC=1;MLEAF=0.500;MQ=44.00;MQRankSum=0.000;QD=16.69;ReadPosRankSum=-0.376;SOR=0.916	GT:AD:DP:GQ:PL	0/1:8,25:33:99:579,0,115
2R	9643362	.	A	G	599.77	.	AC=1;AF=0.500;AN=2;BaseQRankSum=2.696;ClippingRankSum=0.000;DP=37;ExcessHet=3.0103;FS=1.451;MLEAC=1;MLEAF=0.500;MQ=44.00;MQRankSum=0.000;QD=16.66;ReadPosRankSum=-2.650;SOR=0.468	GT:AD:DP:GQ:PL	0/1:10,26:36:99:628,0,129
2R	9643564	.	G	A	989.77	.	AC=1;AF=0.500;AN=2;BaseQRankSum=1.472;ClippingRankSum=0.000;DP=38;ExcessHet=3.0103;FS=1.461;MLEAC=1;MLEAF=0.500;MQ=43.92;MQRankSum=1.442;QD=26.05;ReadPosRankSum=-0.518;SOR=1.255	GT:AD:DP:GQ:PL	0/1:13,25:38:99:1018,0,577
2R	9643566	.	A	C	989.77	.	AC=1;AF=0.500;AN=2;BaseQRankSum=-0.185;ClippingRankSum=0.000;DP=39;ExcessHet=3.0103;FS=3.135;MLEAC=1;MLEAF=0.500;MQ=43.93;MQRankSum=1.469;QD=25.38;ReadPosRankSum=-0.373;SOR=1.329	GT:AD:DP:GQ:PL	0/1:13,26:39:99:1018,0,577
2R	9644939	.	TATACAG	T	1170.73	.	AC=1;AF=0.500;AN=2;BaseQRankSum=0.620;ClippingRankSum=0.000;DP=55;ExcessHet=3.0103;FS=3.151;MLEAC=1;MLEAF=0.500;MQ=43.45;MQRankSum=-1.229;QD=28.55;ReadPosRankSum=-0.898;SOR=0.516	GT:AD:DP:GQ:PL	0/1:11,30:41:99:1208,0,641
2R	9645288	.	T	A	1497.77	.	AC=2;AF=1.00;AN=2;DP=55;ExcessHet=3.0103;FS=0.000;MLEAC=2;MLEAF=1.00;MQ=44.00;QD=27.23;SOR=1.159	GT:AD:DP:GQ:PL	1/1:0,55:55:99:1526,164,0
2R	9645474	.	A	G	1704.77	.	AC=2;AF=1.00;AN=2;DP=64;ExcessHet=3.0103;FS=0.000;MLEAC=2;MLEAF=1.00;MQ=44.00;QD=26.64;SOR=0.892	GT:AD:DP:GQ:PL	1/1:0,64:64:99:1733,192,0
2R	9645567	.	A	C	866.77	.	AC=1;AF=0.500;AN=2;BaseQRankSum=-1.713;ClippingRankSum=0.000;DP=58;ExcessHet=3.0103;FS=1.214;MLEAC=1;MLEAF=0.500;MQ=44.00;MQRankSum=0.000;QD=15.48;ReadPosRankSum=-1.458;SOR=0.418	GT:AD:DP:GQ:PL	0/1:14,42:56:99:895,0,224
2R	9645691	.	A	G	3255.77	.	AC=2;AF=1.00;AN=2;DP=74;ExcessHet=3.0103;FS=0.000;MLEAC=2;MLEAF=1.00;MQ=44.00;QD=31.31;SOR=0.864	GT:AD:DP:GQ:PL	1/1:0,74:74:99:3284,226,0
2R	9645701	.	C	G	3388.77	.	AC=2;AF=1.00;AN=2;DP=78;ExcessHet=3.0103;FS=0.000;MLEAC=2;MLEAF=1.00;MQ=44.00;QD=27.70;SOR=0.798	GT:AD:DP:GQ:PL	1/1:0,78:78:99:3417,238,0
2R	9645810	.	G	A	1679.77	.	AC=2;AF=1.00;AN=2;DP=65;ExcessHet=3.0103;FS=0.000;MLEAC=2;MLEAF=1.00;MQ=44.00;QD=26.25;SOR=0.892	GT:AD:DP:GQ:PL	1/1:0,64:64:99:1708,191,0
2R	9647167	.	G	T	1026.77	.	AC=1;AF=0.500;AN=2;BaseQRankSum=0.950;ClippingRankSum=0.000;DP=59;ExcessHet=3.0103;FS=11.883;MLEAC=1;MLEAF=0.500;MQ=44.00;MQRankSum=0.000;QD=17.40;ReadPosRankSum=-0.865;SOR=1.818	GT:AD:DP:GQ:PL	0/1:14,45:59:99:1055,0,194
2R	9647467	.	G	C	998.77	.	AC=1;AF=0.500;AN=2;BaseQRankSum=2.436;ClippingRankSum=0.000;DP=67;ExcessHet=3.0103;FS=4.982;MLEAC=1;MLEAF=0.500;MQ=43.77;MQRankSum=-1.008;QD=14.91;ReadPosRankSum=-0.892;SOR=0.836	GT:AD:DP:GQ:PL	0/1:23,44:67:99:1027,0,503
2R	9647478	.	AG	A	1878.73	.	AC=1;AF=0.500;AN=2;BaseQRankSum=-0.744;ClippingRankSum=0.000;DP=71;ExcessHet=3.0103;FS=8.826;MLEAC=1;MLEAF=0.500;MQ=43.79;MQRankSum=-0.975;QD=26.84;ReadPosRankSum=-0.907;SOR=0.935	GT:AD:DP:GQ:PL	0/1:23,47:70:99:1916,0,817
2R	9647482	.	T	G	1887.77	.	AC=1;AF=0.500;AN=2;BaseQRankSum=-1.839;ClippingRankSum=0.000;DP=71;ExcessHet=3.0103;FS=8.928;MLEAC=1;MLEAF=0.500;MQ=43.79;MQRankSum=-0.964;QD=26.59;ReadPosRankSum=-0.750;SOR=0.991	GT:AD:DP:GQ:PL	0/1:23,48:71:99:1916,0,817
2R	9647509	.	C	A	1021.77	.	AC=1;AF=0.500;AN=2;BaseQRankSum=0.773;ClippingRankSum=0.000;DP=70;ExcessHet=3.0103;FS=3.562;MLEAC=1;MLEAF=0.500;MQ=43.60;MQRankSum=-1.172;QD=14.60;ReadPosRankSum=-0.032;SOR=0.636	GT:AD:DP:GQ:PL	0/1:22,48:70:99:1050,0,400
2R	9647541	.	T	C	1055.77	.	AC=1;AF=0.500;AN=2;BaseQRankSum=-0.375;ClippingRankSum=0.000;DP=62;ExcessHet=3.0103;FS=6.320;MLEAC=1;MLEAF=0.500;MQ=43.54;MQRankSum=-0.973;QD=17.03;ReadPosRankSum=-0.543;SOR=0.200	GT:AD:DP:GQ:PL	0/1:15,47:62:99:1084,0,226
2R	9647587	.	T	C	113.77	.	AC=1;AF=0.500;AN=2;BaseQRankSum=-1.341;ClippingRankSum=0.000;DP=54;ExcessHet=3.0103;FS=7.187;MLEAC=1;MLEAF=0.500;MQ=44.00;MQRankSum=0.000;QD=2.11;ReadPosRankSum=0.118;SOR=1.788	GT:AD:DP:GQ:PL	0/1:43,11:54:99:142,0,1025
2R	9647769	.	G	A	739.77	.	AC=1;AF=0.500;AN=2;BaseQRankSum=0.489;ClippingRankSum=0.000;DP=50;ExcessHet=3.0103;FS=1.180;MLEAC=1;MLEAF=0.500;MQ=44.00;MQRankSum=0.000;QD=15.10;ReadPosRankSum=-1.164;SOR=0.936	GT:AD:DP:GQ:PL	0/1:15,34:49:99:768,0,271
2R	9647786	.	C	A	277.77	.	AC=1;AF=0.500;AN=2;BaseQRankSum=1.843;ClippingRankSum=0.000;DP=54;ExcessHet=3.0103;FS=8.746;MLEAC=1;MLEAF=0.500;MQ=44.00;MQRankSum=0.000;QD=5.14;ReadPosRankSum=1.304;SOR=0.359	GT:AD:DP:GQ:PL	0/1:37,17:54:99:306,0,824
2R	9647967	.	C	G	466.77	.	AC=1;AF=0.500;AN=2;BaseQRankSum=1.151;ClippingRankSum=0.000;DP=41;ExcessHet=3.0103;FS=1.298;MLEAC=1;MLEAF=0.500;MQ=43.02;MQRankSum=-2.178;QD=11.38;ReadPosRankSum=0.949;SOR=1.042	GT:AD:DP:GQ:PL	0/1:27,14:41:99:495,0,1440
2R	9647969	.	CAGT	C	451.73	.	AC=1;AF=0.500;AN=2;BaseQRankSum=-0.604;ClippingRankSum=0.000;DP=45;ExcessHet=3.0103;FS=2.795;MLEAC=1;MLEAF=0.500;MQ=43.11;MQRankSum=-2.383;QD=10.04;ReadPosRankSum=1.546;SOR=1.241	GT:AD:DP:GQ:PL	0/1:31,14:45:99:489,0,1542
2R	9647991	.	C	T	508.77	.	AC=1;AF=0.500;AN=2;BaseQRankSum=1.159;ClippingRankSum=0.000;DP=44;ExcessHet=3.0103;FS=2.923;MLEAC=1;MLEAF=0.500;MQ=43.43;MQRankSum=-3.238;QD=11.56;ReadPosRankSum=0.694;SOR=1.387	GT:AD:DP:GQ:PL	0/1:29,15:44:99:537,0,1475
2R	9647994	.	C	T	514.77	.	AC=1;AF=0.500;AN=2;BaseQRankSum=1.900;ClippingRankSum=0.000;DP=43;ExcessHet=3.0103;FS=2.909;MLEAC=1;MLEAF=0.500;MQ=43.42;MQRankSum=-3.185;QD=11.97;ReadPosRankSum=0.421;SOR=1.270	GT:AD:DP:GQ:PL	0/1:28,15:43:99:543,0,1391
2R	9648044	.	A	G	105.77	.	AC=1;AF=0.500;AN=2;BaseQRankSum=-3.110;ClippingRankSum=0.000;DP=34;ExcessHet=3.0103;FS=0.000;MLEAC=1;MLEAF=0.500;MQ=43.26;MQRankSum=-3.657;QD=3.11;ReadPosRankSum=-0.718;SOR=0.434	GT:AD:DP:GQ:PL	0/1:24,10:34:99:134,0,575
2R	9648065	.	CCCAACCCAAT	C	118.73	.	AC=1;AF=0.500;AN=2;BaseQRankSum=0.394;ClippingRankSum=0.000;DP=43;ExcessHet=3.0103;FS=1.921;MLEAC=1;MLEAF=0.500;MQ=43.77;MQRankSum=-4.135;QD=3.12;ReadPosRankSum=1.533;SOR=1.493	GT:AD:DP:GQ:PL	0/1:32,6:38:99:156,0,1640
2R	9648212	.	ACCGCCCCCTGCG	A	755.73	.	AC=1;AF=0.500;AN=2;BaseQRankSum=0.010;ClippingRankSum=0.000;DP=59;ExcessHet=3.0103;FS=4.096;MLEAC=1;MLEAF=0.500;MQ=43.29;MQRankSum=-2.765;QD=14.82;ReadPosRankSum=0.593;SOR=0.438	GT:AD:DP:GQ:PL	0/1:30,21:51:99:793,0,3447
2R	9648340	.	C	G	181.77	.	AC=1;AF=0.500;AN=2;BaseQRankSum=-1.120;ClippingRankSum=0.000;DP=41;ExcessHet=3.0103;FS=1.298;MLEAC=1;MLEAF=0.500;MQ=43.39;MQRankSum=-3.430;QD=4.43;ReadPosRankSum=0.603;SOR=1.002	GT:AD:DP:GQ:PL	0/1:28,13:41:99:210,0,649
2R	9648396	.	CCTCCACTCCGTT	C	428.73	.	AC=1;AF=0.500;AN=2;BaseQRankSum=1.183;ClippingRankSum=0.000;DP=49;ExcessHet=3.0103;FS=0.000;MLEAC=1;MLEAF=0.500;MQ=43.49;MQRankSum=-3.618;QD=8.93;ReadPosRankSum=-0.478;SOR=0.588	GT:AD:DP:GQ:PL	0/1:34,14:48:99:466,0,1780
2R	9648593	.	A	C	603.77	.	AC=1;AF=0.500;AN=2;BaseQRankSum=-1.922;ClippingRankSum=0.000;DP=54;ExcessHet=3.0103;FS=2.478;MLEAC=1;MLEAF=0.500;MQ=43.76;MQRankSum=-2.768;QD=11.18;ReadPosRankSum=-0.634;SOR=1.027	GT:AD:DP:GQ:PL	0/1:37,17:54:99:632,0,7982
2R	9648594	.	T	A	603.77	.	AC=1;AF=0.500;AN=2;BaseQRankSum=2.114;ClippingRankSum=0.000;DP=54;ExcessHet=3.0103;FS=4.201;MLEAC=1;MLEAF=0.500;MQ=43.76;MQRankSum=-2.768;QD=11.18;ReadPosRankSum=-0.596;SOR=1.346	GT:AD:DP:GQ:PL	0/1:37,17:54:99:632,0,7982
2R	9648597	.	C	T	573.77	.	AC=1;AF=0.500;AN=2;BaseQRankSum=0.412;ClippingRankSum=0.000;DP=53;ExcessHet=3.0103;FS=4.159;MLEAC=1;MLEAF=0.500;MQ=43.76;MQRankSum=-2.722;QD=10.83;ReadPosRankSum=-0.782;SOR=1.371	GT:AD:DP:GQ:PL	0/1:36,17:53:99:602,0,7985
2R	9648608	.	C	T	543.77	.	AC=1;AF=0.500;AN=2;BaseQRankSum=2.102;ClippingRankSum=0.000;DP=46;ExcessHet=3.0103;FS=4.604;MLEAC=1;MLEAF=0.500;MQ=43.79;MQRankSum=-3.346;QD=11.82;ReadPosRankSum=-1.430;SOR=1.446	GT:AD:DP:GQ:PL	0/1:31,15:46:99:572,0,7884
2R	9648609	.	T	C	547.77	.	AC=1;AF=0.500;AN=2;BaseQRankSum=-0.760;ClippingRankSum=0.000;DP=45;ExcessHet=3.0103;FS=4.538;MLEAC=1;MLEAF=0.500;MQ=43.78;MQRankSum=-3.295;QD=12.17;ReadPosRankSum=-1.650;SOR=1.473	GT:AD:DP:GQ:PL	0/1:30,15:45:99:576,0,7806
2R	9648625	.	T	G	508.77	.	AC=1;AF=0.500;AN=2;BaseQRankSum=-2.280;ClippingRankSum=0.000;DP=44;ExcessHet=3.0103;FS=1.263;MLEAC=1;MLEAF=0.500;MQ=43.73;MQRankSum=-3.793;QD=11.56;ReadPosRankSum=-1.235;SOR=0.986	GT:AD:DP:GQ:PL	0/1:30,14:44:99:537,0,7735
2R	9648627	.	A	G	508.77	.	AC=1;AF=0.500;AN=2;BaseQRankSum=-2.841;ClippingRankSum=0.000;DP=43;ExcessHet=3.0103;FS=2.898;MLEAC=1;MLEAF=0.500;MQ=43.73;MQRankSum=-3.942;QD=11.83;ReadPosRankSum=-0.860;SOR=1.230	GT:AD:DP:GQ:PL	0/1:30,13:43:99:537,0,7724
2R	9648629	.	G	GTT	454.73	.	AC=1;AF=0.500;AN=2;BaseQRankSum=-3.876;ClippingRankSum=0.000;DP=45;ExcessHet=3.0103;FS=1.232;MLEAC=1;MLEAF=0.500;MQ=43.74;MQRankSum=-3.851;QD=10.11;ReadPosRankSum=-0.895;SOR=0.920	GT:AD:DP:GQ:PL	0/1:31,14:45:99:492,0,7780
2R	9648636	.	T	A	418.77	.	AC=1;AF=0.500;AN=2;BaseQRankSum=-2.462;ClippingRankSum=0.000;DP=45;ExcessHet=3.0103;FS=0.000;MLEAC=1;MLEAF=0.500;MQ=43.74;MQRankSum=-4.061;QD=9.31;ReadPosRankSum=-0.489;SOR=0.622	GT:AD:DP:GQ:PL	0/1:32,13:45:99:447,0,7489
2R	9648661	.	C	A	308.77	.	AC=1;AF=0.500;AN=2;BaseQRankSum=-1.142;ClippingRankSum=0.000;DP=46;ExcessHet=3.0103;FS=1.417;MLEAC=1;MLEAF=0.500;MQ=43.83;MQRankSum=-3.666;QD=6.71;ReadPosRankSum=1.816;SOR=0.336	GT:AD:DP:GQ:PL	0/1:35,11:46:99:337,0,6896
2R	9648784	.	G	A	763.77	.	AC=1;AF=0.500;AN=2;BaseQRankSum=-1.249;ClippingRankSum=0.000;DP=48;ExcessHet=3.0103;FS=1.217;MLEAC=1;MLEAF=0.500;MQ=44.00;MQRankSum=0.000;QD=15.91;ReadPosRankSum=0.112;SOR=0.473	GT:AD:DP:GQ:PL	0/1:14,34:48:99:792,0,256
2R	9649058	.	A	T	1404.77	.	AC=2;AF=1.00;AN=2;DP=51;ExcessHet=3.0103;FS=0.000;MLEAC=2;MLEAF=1.00;MQ=43.96;QD=27.54;SOR=0.994	GT:AD:DP:GQ:PL	1/1:0,51:51:99:1433,153,0
2R	9649293	.	T	G	126.77	.	AC=1;AF=0.500;AN=2;BaseQRankSum=-1.810;ClippingRankSum=0.000;DP=41;ExcessHet=3.0103;FS=3.191;MLEAC=1;MLEAF=0.500;MQ=44.00;MQRankSum=0.000;QD=3.09;ReadPosRankSum=1.088;SOR=1.329	GT:AD:DP:GQ:PL	0/1:31,10:41:99:155,0,746
2R	9649616	.	G	A	566.77	.	AC=1;AF=0.500;AN=2;BaseQRankSum=0.453;ClippingRankSum=0.000;DP=36;ExcessHet=3.0103;FS=3.178;MLEAC=1;MLEAF=0.500;MQ=43.95;MQRankSum=-0.603;QD=15.74;ReadPosRankSum=-0.184;SOR=0.439	GT:AD:DP:GQ:PL	0/1:11,25:36:99:595,0,199
2R	9650088	.	G	C	2519.77	.	AC=2;AF=1.00;AN=2;DP=56;ExcessHet=3.0103;FS=0.000;MLEAC=2;MLEAF=1.00;MQ=42.57;QD=27.99;SOR=1.101	GT:AD:DP:GQ:PL	1/1:0,56:56:99:2548,175,0
2R	9650093	.	T	A	2465.77	.	AC=2;AF=1.00;AN=2;DP=54;ExcessHet=3.0103;FS=0.000;MLEAC=2;MLEAF=1.00;MQ=42.50;QD=27.84;SOR=1.118	GT:AD:DP:GQ:PL	1/1:0,54:54:99:2494,169,0
2R	9650113	.	GCACCACCC	G	2685.73	.	AC=2;AF=1.00;AN=2;DP=59;ExcessHet=3.0103;FS=0.000;MLEAC=2;MLEAF=1.00;MQ=42.23;QD=28.53;SOR=1.382	GT:AD:DP:GQ:PL	1/1:0,58:58:99:2723,184,0
2R	9650121	.	C	CGGGT	2685.73	.	AC=2;AF=1.00;AN=2;DP=58;ExcessHet=3.0103;FS=0.000;MLEAC=2;MLEAF=1.00;MQ=42.20;QD=29.46;SOR=1.382	GT:AD:DP:GQ:PL	1/1:0,58:58:99:2723,184,0
2R	9650131	.	T	C	2536.77	.	AC=2;AF=1.00;AN=2;DP=55;ExcessHet=3.0103;FS=0.000;MLEAC=2;MLEAF=1.00;MQ=42.02;QD=33.97;SOR=1.739	GT:AD:DP:GQ:PL	1/1:0,55:55:99:2565,172,0
2R	9650137	.	T	C	2401.77	.	AC=2;AF=1.00;AN=2;DP=54;ExcessHet=3.0103;FS=0.000;MLEAC=2;MLEAF=1.00;MQ=41.95;QD=27.69;SOR=1.697	GT:AD:DP:GQ:PL	1/1:0,54:54:99:2430,163,0
2R	9650138	.	G	A	2401.77	.	AC=2;AF=1.00;AN=2;DP=54;ExcessHet=3.0103;FS=0.000;MLEAC=2;MLEAF=1.00;MQ=41.95;QD=26.99;SOR=1.697	GT:AD:DP:GQ:PL	1/1:0,54:54:99:2430,163,0
2R	9650139	.	A	G	315.77	.	AC=1;AF=0.500;AN=2;BaseQRankSum=-3.581;ClippingRankSum=0.000;DP=54;ExcessHet=3.0103;FS=4.739;MLEAC=1;MLEAF=0.500;MQ=41.95;MQRankSum=-0.561;QD=5.85;ReadPosRankSum=-0.389;SOR=1.688	GT:AD:DP:GQ:PL	0/1:38,16:54:99:344,0,905
2R	9650148	.	CATTCCGT	C	475.73	.	AC=1;AF=0.500;AN=2;BaseQRankSum=-0.297;ClippingRankSum=0.000;DP=55;ExcessHet=3.0103;FS=9.879;MLEAC=1;MLEAF=0.500;MQ=41.96;MQRankSum=-0.680;QD=8.98;ReadPosRankSum=-0.393;SOR=2.368	GT:AD:DP:GQ:PL	0/1:38,15:53:99:513,0,1575
2R	9650162	.	T	A	770.77	.	AC=1;AF=0.500;AN=2;BaseQRankSum=-1.776;ClippingRankSum=0.000;DP=49;ExcessHet=3.0103;FS=7.587;MLEAC=1;MLEAF=0.500;MQ=41.46;MQRankSum=-0.135;QD=15.73;ReadPosRankSum=0.501;SOR=0.134	GT:AD:DP:GQ:PL	0/1:15,34:49:99:799,0,514
2R	9650169	.	T	C	2156.77	.	AC=2;AF=1.00;AN=2;DP=48;ExcessHet=3.0103;FS=0.000;MLEAC=2;MLEAF=1.00;MQ=41.40;QD=30.68;SOR=1.708	GT:AD:DP:GQ:PL	1/1:0,48:48:99:2185,147,0
2R	9650176	.	T	A	2239.77	.	AC=2;AF=1.00;AN=2;DP=52;ExcessHet=3.0103;FS=0.000;MLEAC=2;MLEAF=1.00;MQ=41.34;QD=29.28;SOR=1.609	GT:AD:DP:GQ:PL	1/1:0,52:52:99:2268,156,0
2R	9650189	.	T	G	1578.77	.	AC=2;AF=1.00;AN=2;DP=49;ExcessHet=3.0103;FS=0.000;MLEAC=2;MLEAF=1.00;MQ=41.47;QD=32.22;SOR=1.911	GT:AD:DP:GQ:PL	1/1:0,49:49:99:1607,147,0
2R	9650213	.	A	ACT	2379.73	.	AC=2;AF=1.00;AN=2;DP=52;ExcessHet=3.0103;FS=0.000;MLEAC=2;MLEAF=1.00;MQ=41.66;QD=28.62;SOR=1.480	GT:AD:DP:GQ:PL	1/1:0,52:52:99:2417,163,0
2R	9650214	.	A	ATGCT	300.73	.	AC=1;AF=0.500;AN=2;BaseQRankSum=1.661;ClippingRankSum=0.000;DP=52;ExcessHet=3.0103;FS=11.363;MLEAC=1;MLEAF=0.500;MQ=41.62;MQRankSum=-0.166;QD=5.78;ReadPosRankSum=0.448;SOR=2.814	GT:AD:DP:GQ:PL	0/1:41,11:52:99:338,0,1625
2R	9650215	.	T	TAC	1584.73	.	AC=1;AF=0.500;AN=2;BaseQRankSum=-2.402;ClippingRankSum=0.000;DP=52;ExcessHet=3.0103;FS=11.363;MLEAC=1;MLEAF=0.500;MQ=41.62;MQRankSum=0.189;QD=30.48;ReadPosRankSum=-0.404;SOR=0.062	GT:AD:DP:GQ:PL	0/1:11,41:52:99:1622,0,380
2R	9650217	.	T	TTC	1626.73	.	AC=1;AF=0.500;AN=2;BaseQRankSum=0.961;ClippingRankSum=0.000;DP=52;ExcessHet=3.0103;FS=7.648;MLEAC=1;MLEAF=0.500;MQ=41.66;MQRankSum=-0.194;QD=31.28;ReadPosRankSum=0.141;SOR=0.124	GT:AD:DP:GQ:PL	0/1:12,40:52:99:1664,0,377
2R	9650219	.	T	G	1603.77	.	AC=1;AF=0.500;AN=2;BaseQRankSum=-3.332;ClippingRankSum=0.000;DP=50;ExcessHet=3.0103;FS=7.690;MLEAC=1;MLEAF=0.500;MQ=41.71;MQRankSum=-0.060;QD=32.08;ReadPosRankSum=0.557;SOR=0.128	GT:AD:DP:GQ:PL	0/1:12,38:50:99:1632,0,381
2R	9650231	.	A	G	853.77	.	AC=1;AF=0.500;AN=2;BaseQRankSum=-1.862;ClippingRankSum=0.000;DP=49;ExcessHet=3.0103;FS=5.420;MLEAC=1;MLEAF=0.500;MQ=41.83;MQRankSum=-0.025;QD=17.42;ReadPosRankSum=0.899;SOR=0.184	GT:AD:DP:GQ:PL	0/1:11,38:49:99:882,0,238
2R	9650244	.	G	C	786.77	.	AC=1;AF=0.500;AN=2;BaseQRankSum=0.359;ClippingRankSum=0.000;DP=46;ExcessHet=3.0103;FS=7.638;MLEAC=1;MLEAF=0.500;MQ=42.14;MQRankSum=0.027;QD=17.10;ReadPosRankSum=1.777;SOR=0.144	GT:AD:DP:GQ:PL	0/1:11,35:46:99:815,0,248
2R	9650264	.	A	G	343.77	.	AC=1;AF=0.500;AN=2;BaseQRankSum=-1.595;ClippingRankSum=0.000;DP=46;ExcessHet=3.0103;FS=5.128;MLEAC=1;MLEAF=0.500;MQ=42.38;MQRankSum=0.689;QD=7.47;ReadPosRankSum=-2.077;SOR=1.792	GT:AD:DP:GQ:PL	0/1:34,12:46:99:372,0,1333
2R	9650271	.	G	C	349.77	.	AC=1;AF=0.500;AN=2;BaseQRankSum=0.132;ClippingRankSum=0.000;DP=44;ExcessHet=3.0103;FS=1.379;MLEAC=1;MLEAF=0.500;MQ=42.49;MQRankSum=1.002;QD=7.95;ReadPosRankSum=-1.749;SOR=1.189	GT:AD:DP:GQ:PL	0/1:33,11:44:99:378,0,1322
2R	9650283	.	A	T	166.77	.	AC=1;AF=0.500;AN=2;BaseQRankSum=-1.298;ClippingRankSum=0.000;DP=44;ExcessHet=3.0103;FS=0.000;MLEAC=1;MLEAF=0.500;MQ=42.89;MQRankSum=1.182;QD=3.79;ReadPosRankSum=-1.113;SOR=0.795	GT:AD:DP:GQ:PL	0/1:33,11:44:99:195,0,783
2R	9650399	.	T	C	1168.77	.	AC=2;AF=1.00;AN=2;DP=45;ExcessHet=3.0103;FS=0.000;MLEAC=2;MLEAF=1.00;MQ=43.57;QD=25.97;SOR=0.929	GT:AD:DP:GQ:PL	1/1:0,45:45:99:1197,134,0
2R	9650516	.	C	A	962.77	.	AC=2;AF=1.00;AN=2;DP=38;ExcessHet=3.0103;FS=0.000;MLEAC=2;MLEAF=1.00;MQ=43.92;QD=26.02;SOR=0.746	GT:AD:DP:GQ:PL	1/1:0,37:37:99:991,110,0
2R	9650530	.	C	CA	1702.73	.	AC=2;AF=1.00;AN=2;DP=41;ExcessHet=3.0103;FS=0.000;MLEAC=2;MLEAF=1.00;MQ=43.88;QD=32.84;SOR=0.850	GT:AD:DP:GQ:PL	1/1:0,39:39:99:1740,120,0
2R	9650534	.	C	G	1711.77	.	AC=2;AF=1.00;AN=2;DP=40;ExcessHet=3.0103;FS=0.000;MLEAC=2;MLEAF=1.00;MQ=43.95;QD=25.69;SOR=0.850	GT:AD:DP:GQ:PL	1/1:0,39:39:99:1740,120,0
2R	9650627	.	G	C	1165.77	.	AC=2;AF=1.00;AN=2;DP=45;ExcessHet=3.0103;FS=0.000;MLEAC=2;MLEAF=1.00;MQ=43.89;QD=26.49;SOR=0.883	GT:AD:DP:GQ:PL	1/1:0,44:44:99:1194,132,0
2R	9650689	.	T	G	1301.77	.	AC=2;AF=1.00;AN=2;DP=48;ExcessHet=3.0103;FS=0.000;MLEAC=2;MLEAF=1.00;MQ=43.94;QD=27.12;SOR=0.963	GT:AD:DP:GQ:PL	1/1:0,48:48:99:1330,144,0
2R	9651414	.	T	A	1237.77	.	AC=2;AF=1.00;AN=2;DP=46;ExcessHet=3.0103;FS=0.000;MLEAC=2;MLEAF=1.00;MQ=43.91;QD=26.91;SOR=0.976	GT:AD:DP:GQ:PL	1/1:0,46:46:99:1266,137,0
2R	9651427	.	T	TGGAGAA	2046.73	.	AC=2;AF=1.00;AN=2;DP=48;ExcessHet=3.0103;FS=0.000;MLEAC=2;MLEAF=1.00;MQ=43.92;QD=32.26;SOR=1.154	GT:AD:DP:GQ:PL	1/1:0,45:45:99:2084,141,0
2R	9651533	.	GAATCCCCA	G	1852.73	.	AC=2;AF=1.00;AN=2;DP=42;ExcessHet=3.0103;FS=0.000;MLEAC=2;MLEAF=1.00;MQ=44.00;QD=27.95;SOR=0.788	GT:AD:DP:GQ:PL	1/1:0,42:42:99:1890,127,0
2R	9651889	.	A	T	282.77	.	AC=1;AF=0.500;AN=2;BaseQRankSum=1.585;ClippingRankSum=0.000;DP=62;ExcessHet=3.0103;FS=3.895;MLEAC=1;MLEAF=0.500;MQ=44.00;MQRankSum=0.000;QD=4.56;ReadPosRankSum=1.405;SOR=1.128	GT:AD:DP:GQ:PL	0/1:44,18:62:99:311,0,987
2R	9652053	.	C	T	321.77	.	AC=1;AF=0.500;AN=2;BaseQRankSum=0.359;ClippingRankSum=0.000;DP=54;ExcessHet=3.0103;FS=2.573;MLEAC=1;MLEAF=0.500;MQ=44.00;MQRankSum=0.000;QD=5.96;ReadPosRankSum=0.470;SOR=0.343	GT:AD:DP:GQ:PL	0/1:35,19:54:99:350,0,821
2R	9652393	.	C	A	262.77	.	AC=1;AF=0.500;AN=2;BaseQRankSum=0.021;ClippingRankSum=0.000;DP=71;ExcessHet=3.0103;FS=3.853;MLEAC=1;MLEAF=0.500;MQ=44.00;MQRankSum=0.000;QD=3.70;ReadPosRankSum=-0.127;SOR=1.328	GT:AD:DP:GQ:PL	0/1:53,18:71:99:291,0,1201
2R	9652525	.	A	G	1739.77	.	AC=2;AF=1.00;AN=2;DP=65;ExcessHet=3.0103;FS=0.000;MLEAC=2;MLEAF=1.00;MQ=43.80;QD=26.77;SOR=1.000	GT:AD:DP:GQ:PL	1/1:0,65:65:99:1768,194,0
2R	9652599	.	G	C	1496.77	.	AC=2;AF=1.00;AN=2;DP=57;ExcessHet=3.0103;FS=0.000;MLEAC=2;MLEAF=1.00;MQ=43.93;QD=26.26;SOR=0.877	GT:AD:DP:GQ:PL	1/1:0,57:57:99:1525,169,0
2R	9652652	.	A	G	1611.77	.	AC=2;AF=1.00;AN=2;DP=59;ExcessHet=3.0103;FS=0.000;MLEAC=2;MLEAF=1.00;MQ=43.93;QD=27.32;SOR=1.316	GT:AD:DP:GQ:PL	1/1:0,59:59:99:1640,177,0
2R	9652831	.	G	A	235.77	.	AC=1;AF=0.500;AN=2;BaseQRankSum=0.495;ClippingRankSum=0.000;DP=50;ExcessHet=3.0103;FS=6.732;MLEAC=1;MLEAF=0.500;MQ=43.96;MQRankSum=-1.438;QD=4.91;ReadPosRankSum=-0.071;SOR=1.814	GT:AD:DP:GQ:PL	0/1:33,15:48:99:264,0,761
2R	9652895	.	G	A	1034.77	.	AC=1;AF=0.500;AN=2;BaseQRankSum=0.022;ClippingRankSum=0.000;DP=57;ExcessHet=3.0103;FS=0.000;MLEAC=1;MLEAF=0.500;MQ=43.97;MQRankSum=2.068;QD=18.48;ReadPosRankSum=-1.171;SOR=0.601	GT:AD:DP:GQ:PL	0/1:11,45:56:99:1063,0,138
2R	9653331	.	T	A	757.77	.	AC=1;AF=0.500;AN=2;BaseQRankSum=1.921;ClippingRankSum=0.000;DP=57;ExcessHet=3.0103;FS=5.446;MLEAC=1;MLEAF=0.500;MQ=43.91;MQRankSum=-1.064;QD=13.29;ReadPosRankSum=-0.265;SOR=0.909	GT:AD:DP:GQ:PL	0/1:21,36:57:99:786,0,745
2R	9653340	.	G	A	343.77	.	AC=1;AF=0.500;AN=2;BaseQRankSum=1.547;ClippingRankSum=0.000;DP=55;ExcessHet=3.0103;FS=7.892;MLEAC=1;MLEAF=0.500;MQ=43.91;MQRankSum=1.064;QD=6.25;ReadPosRankSum=0.522;SOR=1.154	GT:AD:DP:GQ:PL	0/1:36,19:55:99:372,0,1347
2R	9653387	.	C	CT	689.73	.	AC=1;AF=0.500;AN=2;BaseQRankSum=0.409;ClippingRankSum=0.000;DP=46;ExcessHet=3.0103;FS=0.000;MLEAC=1;MLEAF=0.500;MQ=43.87;MQRankSum=-0.912;QD=14.99;ReadPosRankSum=0.060;SOR=0.551	GT:AD:DP:GQ:PL	0/1:14,32:46:99:727,0,240
2R	9653430	.	A	C	1292.77	.	AC=1;AF=0.500;AN=2;BaseQRankSum=-1.396;ClippingRankSum=0.000;DP=51;ExcessHet=3.0103;FS=4.560;MLEAC=1;MLEAF=0.500;MQ=43.89;MQRankSum=0.604;QD=25.35;ReadPosRankSum=1.361;SOR=0.227	GT:AD:DP:GQ:PL	0/1:16,35:51:99:1321,0,528
2R	9653440	.	A	C	1326.77	.	AC=1;AF=0.500;AN=2;BaseQRankSum=-2.506;ClippingRankSum=0.000;DP=49;ExcessHet=3.0103;FS=9.502;MLEAC=1;MLEAF=0.500;MQ=43.88;MQRankSum=0.710;QD=27.08;ReadPosRankSum=0.908;SOR=0.117	GT:AD:DP:GQ:PL	0/1:14,35:49:99:1355,0,480
2R	9653479	.	T	C	273.77	.	AC=1;AF=0.500;AN=2;BaseQRankSum=-0.265;ClippingRankSum=0.000;DP=55;ExcessHet=3.0103;FS=5.855;MLEAC=1;MLEAF=0.500;MQ=43.89;MQRankSum=-0.562;QD=4.98;ReadPosRankSum=-0.146;SOR=1.324	GT:AD:DP:GQ:PL	0/1:38,17:55:99:302,0,883
2R	9653482	.	G	A	1700.77	.	AC=2;AF=1.00;AN=2;DP=52;ExcessHet=3.0103;FS=0.000;MLEAC=2;MLEAF=1.00;MQ=43.89;QD=32.71;SOR=0.770	GT:AD:DP:GQ:PL	1/1:0,52:52:99:1729,156,0
2R	9653928	.	AGGCAACAG	A	1929.73	.	AC=2;AF=1.00;AN=2;DP=45;ExcessHet=3.0103;FS=0.000;MLEAC=2;MLEAF=1.00;MQ=43.87;QD=25.43;SOR=0.693	GT:AD:DP:GQ:PL	1/1:0,44:44:99:1967,133,0
2R	9654017	.	C	CCCTGTCCGCAT	1939.73	.	AC=2;AF=1.00;AN=2;DP=39;ExcessHet=3.0103;FS=0.000;MLEAC=2;MLEAF=1.00;MQ=43.90;QD=29.65;SOR=0.746	GT:AD:DP:GQ:PL	1/1:0,37:37:99:1977,132,0
2R	9654108	.	G	T	658.77	.	AC=1;AF=0.500;AN=2;BaseQRankSum=0.506;ClippingRankSum=0.000;DP=45;ExcessHet=3.0103;FS=2.626;MLEAC=1;MLEAF=0.500;MQ=43.96;MQRankSum=-0.660;QD=14.64;ReadPosRankSum=-0.699;SOR=0.893	GT:AD:DP:GQ:PL	0/1:15,30:45:99:687,0,285
2R	9654352	.	T	C	1755.77	.	AC=2;AF=1.00;AN=2;DP=66;ExcessHet=3.0103;FS=0.000;MLEAC=2;MLEAF=1.00;MQ=43.97;QD=26.60;SOR=0.754	GT:AD:DP:GQ:PL	1/1:0,66:66:99:1784,197,0
2R	9654518	.	C	T	1247.77	.	AC=2;AF=1.00;AN=2;DP=46;ExcessHet=3.0103;FS=0.000;MLEAC=2;MLEAF=1.00;MQ=44.00;QD=27.13;SOR=0.780	GT:AD:DP:GQ:PL	1/1:0,46:46:99:1276,138,0
2R	9654700	.	G	A	1526.77	.	AC=2;AF=1.00;AN=2;DP=56;ExcessHet=3.0103;FS=0.000;MLEAC=2;MLEAF=1.00;MQ=44.00;QD=27.26;SOR=1.199	GT:AD:DP:GQ:PL	1/1:0,56:56:99:1555,168,0
2R	9654825	.	G	A	132.77	.	AC=1;AF=0.500;AN=2;BaseQRankSum=-0.864;ClippingRankSum=0.000;DP=53;ExcessHet=3.0103;FS=0.000;MLEAC=1;MLEAF=0.500;MQ=44.00;MQRankSum=0.000;QD=2.55;ReadPosRankSum=-0.380;SOR=0.520	GT:AD:DP:GQ:PL	0/1:40,12:52:99:161,0,953
2R	9654864	.	C	A	959.77	.	AC=1;AF=0.500;AN=2;BaseQRankSum=-0.459;ClippingRankSum=0.000;DP=52;ExcessHet=3.0103;FS=3.340;MLEAC=1;MLEAF=0.500;MQ=44.00;MQRankSum=0.000;QD=19.20;ReadPosRankSum=1.298;SOR=0.500	GT:AD:DP:GQ:PL	0/1:9,41:50:99:988,0,104
2R	9655150	.	G	C	155.77	.	AC=1;AF=0.500;AN=2;BaseQRankSum=-1.589;ClippingRankSum=0.000;DP=42;ExcessHet=3.0103;FS=1.345;MLEAC=1;MLEAF=0.500;MQ=43.86;MQRankSum=-1.466;QD=3.71;ReadPosRankSum=-0.941;SOR=0.939	GT:AD:DP:GQ:PL	0/1:30,12:42:99:184,0,675
2R	9655278	.	A	AAC	466.73	.	AC=1;AF=0.500;AN=2;BaseQRankSum=-1.137;ClippingRankSum=0.000;DP=36;ExcessHet=3.0103;FS=14.446;MLEAC=1;MLEAF=0.500;MQ=43.25;MQRankSum=0.882;QD=14.59;ReadPosRankSum=2.114;SOR=1.020	GT:AD:DP:GQ:PL	0/1:13,19:32:99:504,0,435
2R	9655279	.	AC	A	377.73	.	AC=1;AF=0.500;AN=2;BaseQRankSum=1.575;ClippingRankSum=0.000;DP=36;ExcessHet=3.0103;FS=11.103;MLEAC=1;MLEAF=0.500;MQ=43.25;MQRankSum=-1.012;QD=10.79;ReadPosRankSum=-1.738;SOR=2.088	GT:AD:DP:GQ:PL	0/1:22,13:35:99:415,0,878
2R	9655281	.	A	G	386.77	.	AC=1;AF=0.500;AN=2;BaseQRankSum=0.956;ClippingRankSum=0.000;DP=37;ExcessHet=3.0103;FS=10.824;MLEAC=1;MLEAF=0.500;MQ=43.27;MQRankSum=-1.070;QD=10.74;ReadPosRankSum=-1.368;SOR=2.102	GT:AD:DP:GQ:PL	0/1:23,13:36:99:415,0,878
2R	9655308	.	C	T	163.77	.	AC=1;AF=0.500;AN=2;BaseQRankSum=-1.711;ClippingRankSum=0.000;DP=40;ExcessHet=3.0103;FS=3.005;MLEAC=1;MLEAF=0.500;MQ=43.42;MQRankSum=-0.033;QD=4.20;ReadPosRankSum=-1.310;SOR=0.891	GT:AD:DP:GQ:PL	0/1:27,12:39:99:192,0,623
2R	9655404	.	C	T	313.77	.	AC=1;AF=0.500;AN=2;BaseQRankSum=0.571;ClippingRankSum=0.000;DP=24;ExcessHet=3.0103;FS=0.000;MLEAC=1;MLEAF=0.500;MQ=43.92;MQRankSum=1.503;QD=13.07;ReadPosRankSum=0.276;SOR=0.941	GT:AD:DP:GQ:PL	0/1:8,16:24:99:342,0,111
2R	9655453	.	CAAAAA	C,CAAA	344.73	.	AC=1,1;AF=0.500,0.500;AN=2;DP=23;ExcessHet=3.0103;FS=0.000;MLEAC=1,1;MLEAF=0.500,0.500;MQ=43.66;QD=24.62;SOR=1.609	GT:AD:DP:GQ:PL	1/2:0,5,9:14:99:382,220,400,188,0,239
2R	9655472	.	A	C	346.77	.	AC=1;AF=0.500;AN=2;BaseQRankSum=-2.317;ClippingRankSum=0.000;DP=26;ExcessHet=3.0103;FS=4.310;MLEAC=1;MLEAF=0.500;MQ=43.04;MQRankSum=0.134;QD=14.45;ReadPosRankSum=1.562;SOR=0.124	GT:AD:DP:GQ:PL	0/1:12,12:24:99:375,0,422
2R	9655489	.	C	T	207.77	.	AC=1;AF=0.500;AN=2;BaseQRankSum=0.649;ClippingRankSum=0.000;DP=25;ExcessHet=3.0103;FS=1.860;MLEAC=1;MLEAF=0.500;MQ=43.08;MQRankSum=0.831;QD=9.44;ReadPosRankSum=-1.917;SOR=1.432	GT:AD:DP:GQ:PL	0/1:10,12:22:99:236,0,385
2R	9655743	.	A	G	939.73	.	AC=2;AF=1.00;AN=2;DP=31;ExcessHet=3.0103;FS=0.000;MLEAC=2;MLEAF=1.00;MQ=43.69;QD=32.40;SOR=0.874	GT:AD:DP:GQ:PL	1/1:0,29:29:86:977,86,0
2R	9655744	.	AAG	A	364.73	.	AC=2;AF=1.00;AN=2;BaseQRankSum=0.554;ClippingRankSum=0.000;DP=31;ExcessHet=3.0103;FS=3.203;MLEAC=2;MLEAF=1.00;MQ=43.69;MQRankSum=-0.258;QD=15.86;ReadPosRankSum=-0.679;SOR=0.499	GT:AD:DP:GQ:PL	1/1:1,22:23:48:402,48,0
2R	9656046	.	T	C	1244.77	.	AC=2;AF=1.00;AN=2;DP=46;ExcessHet=3.0103;FS=0.000;MLEAC=2;MLEAF=1.00;MQ=43.96;QD=27.06;SOR=1.085	GT:AD:DP:GQ:PL	1/1:0,46:46:99:1273,138,0
2R	9656210	.	C	G	1176.77	.	AC=2;AF=1.00;AN=2;DP=46;ExcessHet=3.0103;FS=0.000;MLEAC=2;MLEAF=1.00;MQ=44.00;QD=25.58;SOR=0.780	GT:AD:DP:GQ:PL	1/1:0,46:46:99:1205,136,0
2R	9657034	.	C	CA	320.73	.	AC=1;AF=0.500;AN=2;BaseQRankSum=0.125;ClippingRankSum=0.000;DP=54;ExcessHet=3.0103;FS=0.000;MLEAC=1;MLEAF=0.500;MQ=43.96;MQRankSum=0.000;QD=7.13;ReadPosRankSum=2.607;SOR=0.502	GT:AD:DP:GQ:PL	0/1:20,25:45:99:358,0,231
2R	9657181	.	G	T	531.77	.	AC=1;AF=0.500;AN=2;BaseQRankSum=1.803;ClippingRankSum=0.000;DP=36;ExcessHet=3.0103;FS=3.353;MLEAC=1;MLEAF=0.500;MQ=43.89;MQRankSum=-0.814;QD=15.64;ReadPosRankSum=0.752;SOR=1.033	GT:AD:DP:GQ:PL	0/1:9,25:34:99:560,0,121
2R	9657328	.	T	G	673.77	.	AC=1;AF=0.500;AN=2;BaseQRankSum=-0.298;ClippingRankSum=0.000;DP=42;ExcessHet=3.0103;FS=13.832;MLEAC=1;MLEAF=0.500;MQ=44.00;MQRankSum=0.000;QD=16.04;ReadPosRankSum=-1.328;SOR=0.183	GT:AD:DP:GQ:PL	0/1:13,29:42:99:702,0,239
2R	9657379	.	C	T	251.77	.	AC=1;AF=0.500;AN=2;BaseQRankSum=-0.967;ClippingRankSum=0.000;DP=44;ExcessHet=3.0103;FS=2.923;MLEAC=1;MLEAF=0.500;MQ=44.00;MQRankSum=0.000;QD=5.72;ReadPosRankSum=-0.839;SOR=1.387	GT:AD:DP:GQ:PL	0/1:29,15:44:99:280,0,667
2R	9657695	.	AT	A	426.73	.	AC=1;AF=0.500;AN=2;BaseQRankSum=0.298;ClippingRankSum=0.000;DP=54;ExcessHet=3.0103;FS=1.206;MLEAC=1;MLEAF=0.500;MQ=44.00;MQRankSum=0.000;QD=9.48;ReadPosRankSum=-1.056;SOR=0.575	GT:AD:DP:GQ:PL	0/1:16,29:45:99:464,0,192
2R	9658320	.	C	G	171.77	.	AC=1;AF=0.500;AN=2;BaseQRankSum=-0.504;ClippingRankSum=0.000;DP=43;ExcessHet=3.0103;FS=7.357;MLEAC=1;MLEAF=0.500;MQ=43.95;MQRankSum=0.697;QD=4.19;ReadPosRankSum=0.797;SOR=0.733	GT:AD:DP:GQ:PL	0/1:29,12:41:99:200,0,596
2R	9658613	.	CA	C	265.73	.	AC=1;AF=0.500;AN=2;BaseQRankSum=-0.440;ClippingRankSum=0.000;DP=40;ExcessHet=3.0103;FS=8.471;MLEAC=1;MLEAF=0.500;MQ=43.95;MQRankSum=1.447;QD=8.30;ReadPosRankSum=0.973;SOR=1.363	GT:AD:DP:GQ:PL	0/1:11,21:32:99:303,0,128
2R	9659449	.	T	C	67.77	.	AC=1;AF=0.500;AN=2;BaseQRankSum=-1.985;ClippingRankSum=0.000;DP=58;ExcessHet=3.0103;FS=2.954;MLEAC=1;MLEAF=0.500;MQ=44.00;MQRankSum=0.000;QD=1.17;ReadPosRankSum=0.793;SOR=1.226	GT:AD:DP:GQ:PL	0/1:47,11:58:96:96,0,1123
2R	9659482	.	C	T	66.77	.	AC=1;AF=0.500;AN=2;BaseQRankSum=-1.015;ClippingRankSum=0.000;DP=53;ExcessHet=3.0103;FS=3.414;MLEAC=1;MLEAF=0.500;MQ=44.00;MQRankSum=0.000;QD=1.26;ReadPosRankSum=-0.295;SOR=1.509	GT:AD:DP:GQ:PL	0/1:44,9:53:95:95,0,1053
2R	9659508	.	A	G	64.77	.	AC=1;AF=0.500;AN=2;BaseQRankSum=-1.984;ClippingRankSum=0.000;DP=52;ExcessHet=3.0103;FS=3.138;MLEAC=1;MLEAF=0.500;MQ=44.00;MQRankSum=0.000;QD=1.25;ReadPosRankSum=1.915;SOR=0.680	GT:AD:DP:GQ:PL	0/1:43,9:52:93:93,0,1036
2R	9659778	.	A	G	1112.77	.	AC=2;AF=1.00;AN=2;DP=47;ExcessHet=3.0103;FS=0.000;MLEAC=1;MLEAF=0.500;MQ=44.00;QD=28.53;SOR=0.743	GT:AD:DP:GQ:PL	1/1:0,39:39:99:1079,117,0
2R	9659849	.	AT	A	950.73	.	AC=2;AF=1.00;AN=2;DP=45;ExcessHet=3.0103;FS=0.000;MLEAC=2;MLEAF=1.00;MQ=44.00;QD=21.61;SOR=0.990	GT:AD:DP:GQ:PL	1/1:0,44:44:99:988,131,0
2R	9660084	.	G	A	218.77	.	AC=1;AF=0.500;AN=2;BaseQRankSum=3.484;ClippingRankSum=0.000;DP=42;ExcessHet=3.0103;FS=2.971;MLEAC=1;MLEAF=0.500;MQ=44.00;MQRankSum=0.000;QD=5.21;ReadPosRankSum=1.290;SOR=1.312	GT:AD:DP:GQ:PL	0/1:29,13:42:99:247,0,676
2R	9660289	.	G	C	235.77	.	AC=1;AF=0.500;AN=2;BaseQRankSum=1.260;ClippingRankSum=0.000;DP=62;ExcessHet=3.0103;FS=0.000;MLEAC=1;MLEAF=0.500;MQ=44.00;MQRankSum=0.000;QD=3.80;ReadPosRankSum=-1.668;SOR=0.665	GT:AD:DP:GQ:PL	0/1:46,16:62:99:264,0,1074
2R	9660346	.	T	C	417.77	.	AC=1;AF=0.500;AN=2;BaseQRankSum=-2.176;ClippingRankSum=0.000;DP=63;ExcessHet=3.0103;FS=0.000;MLEAC=1;MLEAF=0.500;MQ=43.97;MQRankSum=-1.752;QD=6.63;ReadPosRankSum=-0.668;SOR=0.724	GT:AD:DP:GQ:PL	0/1:48,15:63:99:446,0,2092
2R	9660347	.	C	T	417.77	.	AC=1;AF=0.500;AN=2;BaseQRankSum=2.057;ClippingRankSum=0.000;DP=62;ExcessHet=3.0103;FS=0.000;MLEAC=1;MLEAF=0.500;MQ=43.97;MQRankSum=-1.813;QD=6.74;ReadPosRankSum=-0.255;SOR=0.631	GT:AD:DP:GQ:PL	0/1:48,14:62:99:446,0,2092
2R	9660380	2R_9660380_SNP	T	C	474.77	.	AC=1;AF=0.500;AN=2;BaseQRankSum=-1.155;ClippingRankSum=0.000;DB;DP=57;ExcessHet=3.0103;FS=0.000;MLEAC=1;MLEAF=0.500;MQ=43.97;MQRankSum=-1.633;QD=8.33;ReadPosRankSum=0.597;SOR=0.818	GT:AD:DP:GQ:PL	0/1:42,15:57:99:503,0,1942
2R	9660381	.	T	C	474.77	.	AC=1;AF=0.500;AN=2;BaseQRankSum=1.124;ClippingRankSum=0.000;DP=57;ExcessHet=3.0103;FS=0.000;MLEAC=1;MLEAF=0.500;MQ=43.97;MQRankSum=-1.633;QD=8.33;ReadPosRankSum=0.500;SOR=0.818	GT:AD:DP:GQ:PL	0/1:42,15:57:99:503,0,1942
2R	9660522	.	C	G	390.77	.	AC=1;AF=0.500;AN=2;BaseQRankSum=-0.261;ClippingRankSum=0.000;DP=53;ExcessHet=3.0103;FS=1.289;MLEAC=1;MLEAF=0.500;MQ=43.96;MQRankSum=0.614;QD=7.37;ReadPosRankSum=0.755;SOR=0.446	GT:AD:DP:GQ:PL	0/1:40,13:53:99:419,0,1918
2R	9660531	.	C	T	393.77	.	AC=1;AF=0.500;AN=2;BaseQRankSum=0.617;ClippingRankSum=0.000;DP=52;ExcessHet=3.0103;FS=1.265;MLEAC=1;MLEAF=0.500;MQ=43.96;MQRankSum=0.622;QD=7.57;ReadPosRankSum=-1.098;SOR=0.473	GT:AD:DP:GQ:PL	0/1:39,13:52:99:422,0,1892
2R	9660800	.	T	TG	1275.73	.	AC=1;AF=0.500;AN=2;BaseQRankSum=-0.160;ClippingRankSum=0.000;DP=65;ExcessHet=3.0103;FS=2.573;MLEAC=1;MLEAF=0.500;MQ=44.00;MQRankSum=0.000;QD=20.91;ReadPosRankSum=1.021;SOR=1.132	GT:AD:DP:GQ:PL	0/1:14,47:61:99:1313,0,276
2R	9660924	.	A	C	269.77	.	AC=1;AF=0.500;AN=2;BaseQRankSum=-0.136;ClippingRankSum=0.000;DP=61;ExcessHet=3.0103;FS=3.897;MLEAC=1;MLEAF=0.500;MQ=44.00;MQRankSum=0.000;QD=4.42;ReadPosRankSum=-1.699;SOR=1.244	GT:AD:DP:GQ:PL	0/1:44,17:61:99:298,0,1058
2R	9660980	.	T	C	153.77	.	AC=1;AF=0.500;AN=2;BaseQRankSum=1.287;ClippingRankSum=0.000;DP=62;ExcessHet=3.0103;FS=1.245;MLEAC=1;MLEAF=0.500;MQ=44.00;MQRankSum=0.000;QD=2.48;ReadPosRankSum=0.778;SOR=0.980	GT:AD:DP:GQ:PL	0/1:49,13:62:99:182,0,1173
2R	9661009	.	C	T	312.77	.	AC=1;AF=0.500;AN=2;BaseQRankSum=2.836;ClippingRankSum=0.000;DP=66;ExcessHet=3.0103;FS=1.244;MLEAC=1;MLEAF=0.500;MQ=44.00;MQRankSum=0.000;QD=4.74;ReadPosRankSum=1.128;SOR=0.945	GT:AD:DP:GQ:PL	0/1:54,12:66:99:341,0,2199
2R	9661017	.	C	T	306.77	.	AC=1;AF=0.500;AN=2;BaseQRankSum=-1.448;ClippingRankSum=0.000;DP=67;ExcessHet=3.0103;FS=1.255;MLEAC=1;MLEAF=0.500;MQ=44.00;MQRankSum=0.000;QD=4.58;ReadPosRankSum=0.561;SOR=0.998	GT:AD:DP:GQ:PL	0/1:55,12:67:99:335,0,2254
2R	9661043	.	C	G	1127.77	.	AC=1;AF=0.500;AN=2;BaseQRankSum=-0.363;ClippingRankSum=0.000;DP=62;ExcessHet=3.0103;FS=1.257;MLEAC=1;MLEAF=0.500;MQ=43.94;MQRankSum=-0.669;QD=18.19;ReadPosRankSum=1.292;SOR=1.051	GT:AD:DP:GQ:PL	0/1:12,50:62:99:1156,0,147
2R	9661192	.	T	G	536.77	.	AC=1;AF=0.500;AN=2;BaseQRankSum=-1.930;ClippingRankSum=0.000;DP=60;ExcessHet=3.0103;FS=10.970;MLEAC=1;MLEAF=0.500;MQ=43.73;MQRankSum=1.129;QD=8.95;ReadPosRankSum=1.178;SOR=0.336	GT:AD:DP:GQ:PL	0/1:43,17:60:99:565,0,1641
2R	9661208	.	C	G	602.77	.	AC=1;AF=0.500;AN=2;BaseQRankSum=1.624;ClippingRankSum=0.000;DP=57;ExcessHet=3.0103;FS=10.670;MLEAC=1;MLEAF=0.500;MQ=43.72;MQRankSum=1.269;QD=10.57;ReadPosRankSum=1.109;SOR=0.698	GT:AD:DP:GQ:PL	0/1:38,19:57:99:631,0,1506
2R	9661263	.	T	C	1282.77	.	AC=2;AF=1.00;AN=2;DP=48;ExcessHet=3.0103;FS=0.000;MLEAC=2;MLEAF=1.00;MQ=43.57;QD=26.72;SOR=1.562	GT:AD:DP:GQ:PL	1/1:0,48:48:99:1311,144,0
2R	9661306	.	C	T	235.77	.	AC=1;AF=0.500;AN=2;BaseQRankSum=1.647;ClippingRankSum=0.000;DP=44;ExcessHet=3.0103;FS=2.883;MLEAC=1;MLEAF=0.500;MQ=43.27;MQRankSum=-0.063;QD=5.36;ReadPosRankSum=1.992;SOR=0.307	GT:AD:DP:GQ:PL	0/1:30,14:44:99:264,0,613
2R	9661322	.	GTTT	G,GTTTT	681.73	.	AC=1,1;AF=0.500,0.500;AN=2;DP=45;ExcessHet=3.0103;FS=0.000;MLEAC=1,1;MLEAF=0.500,0.500;MQ=43.24;QD=21.30;SOR=2.303	GT:AD:DP:GQ:PL	1/2:0,9,23:32:99:719,395,1018,391,0,324
2R	9661337	.	T	G	336.77	.	AC=1;AF=0.500;AN=2;BaseQRankSum=-0.046;ClippingRankSum=0.000;DP=41;ExcessHet=3.0103;FS=1.342;MLEAC=1;MLEAF=0.500;MQ=43.17;MQRankSum=0.044;QD=8.21;ReadPosRankSum=1.564;SOR=0.990	GT:AD:DP:GQ:PL	0/1:29,12:41:99:365,0,1150
2R	9661365	.	T	C	367.77	.	AC=1;AF=0.500;AN=2;BaseQRankSum=-0.695;ClippingRankSum=0.000;DP=40;ExcessHet=3.0103;FS=0.000;MLEAC=1;MLEAF=0.500;MQ=43.36;MQRankSum=-0.850;QD=9.19;ReadPosRankSum=0.989;SOR=0.735	GT:AD:DP:GQ:PL	0/1:28,12:40:99:396,0,1162
2R	9661374	.	T	C	393.77	.	AC=1;AF=0.500;AN=2;BaseQRankSum=2.261;ClippingRankSum=0.000;DP=43;ExcessHet=3.0103;FS=0.000;MLEAC=1;MLEAF=0.500;MQ=43.45;MQRankSum=-0.090;QD=9.16;ReadPosRankSum=0.450;SOR=0.719	GT:AD:DP:GQ:PL	0/1:30,13:43:99:422,0,1185
2R	9661408	.	A	G	224.77	.	AC=1;AF=0.500;AN=2;BaseQRankSum=2.763;ClippingRankSum=0.000;DP=44;ExcessHet=3.0103;FS=6.759;MLEAC=1;MLEAF=0.500;MQ=43.85;MQRankSum=-1.415;QD=5.11;ReadPosRankSum=-0.824;SOR=1.765	GT:AD:DP:GQ:PL	0/1:30,14:44:99:253,0,698
2R	9662001	.	G	T	633.77	.	AC=1;AF=0.500;AN=2;BaseQRankSum=3.677;ClippingRankSum=0.000;DP=46;ExcessHet=3.0103;FS=0.000;MLEAC=1;MLEAF=0.500;MQ=43.67;MQRankSum=-1.063;QD=13.78;ReadPosRankSum=0.630;SOR=0.667	GT:AD:DP:GQ:PL	0/1:17,29:46:99:662,0,287
2R	9662165	.	C	T	719.77	.	AC=1;AF=0.500;AN=2;BaseQRankSum=0.995;ClippingRankSum=0.000;DP=48;ExcessHet=3.0103;FS=2.772;MLEAC=1;MLEAF=0.500;MQ=43.96;MQRankSum=-0.596;QD=15.00;ReadPosRankSum=0.375;SOR=1.244	GT:AD:DP:GQ:PL	0/1:14,34:48:99:748,0,228
2R	9662496	.	G	A	136.77	.	AC=1;AF=0.500;AN=2;BaseQRankSum=-0.652;ClippingRankSum=0.000;DP=44;ExcessHet=3.0103;FS=0.000;MLEAC=1;MLEAF=0.500;MQ=43.04;MQRankSum=0.197;QD=3.11;ReadPosRankSum=-1.148;SOR=0.812	GT:AD:DP:GQ:PL	0/1:33,11:44:99:165,0,767
2R	9663727	.	G	C	719.77	.	AC=1;AF=0.500;AN=2;BaseQRankSum=0.187;ClippingRankSum=0.000;DP=57;ExcessHet=3.0103;FS=0.000;MLEAC=1;MLEAF=0.500;MQ=44.00;MQRankSum=0.000;QD=12.63;ReadPosRankSum=1.249;SOR=0.801	GT:AD:DP:GQ:PL	0/1:22,35:57:99:748,0,405
2R	9664123	.	GT	G	571.73	.	AC=1;AF=0.500;AN=2;BaseQRankSum=0.411;ClippingRankSum=0.000;DP=55;ExcessHet=3.0103;FS=0.000;MLEAC=1;MLEAF=0.500;MQ=43.96;MQRankSum=0.000;QD=10.99;ReadPosRankSum=1.092;SOR=0.730	GT:AD:DP:GQ:PL	0/1:15,37:52:99:609,0,165
2R	9664969	.	C	CA	915.73	.	AC=2;AF=1.00;AN=2;DP=49;ExcessHet=3.0103;FS=0.000;MLEAC=1;MLEAF=0.500;MQ=43.55;QD=21.30;SOR=0.693	GT:AD:DP:GQ:PL	1/1:0,43:43:99:834,130,0
2R	9665503	.	G	A	1933.77	.	AC=2;AF=1.00;AN=2;DP=45;ExcessHet=3.0103;FS=0.000;MLEAC=2;MLEAF=1.00;MQ=43.96;QD=33.14;SOR=1.414	GT:AD:DP:GQ:PL	1/1:0,45:45:99:1962,138,0
2R	9665513	.	A	G	1844.77	.	AC=2;AF=1.00;AN=2;DP=42;ExcessHet=3.0103;FS=0.000;MLEAC=2;MLEAF=1.00;MQ=43.95;QD=27.06;SOR=1.402	GT:AD:DP:GQ:PL	1/1:0,42:42:99:1873,129,0
2R	9665540	.	T	C	942.77	.	AC=2;AF=1.00;AN=2;DP=36;ExcessHet=3.0103;FS=0.000;MLEAC=2;MLEAF=1.00;MQ=43.95;QD=26.19;SOR=0.804	GT:AD:DP:GQ:PL	1/1:0,36:36:99:971,107,0
2R	9666224	.	C	A	952.77	.	AC=2;AF=1.00;AN=2;DP=34;ExcessHet=3.0103;FS=0.000;MLEAC=2;MLEAF=1.00;MQ=44.00;QD=28.02;SOR=1.244	GT:AD:DP:GQ:PL	1/1:0,34:34:99:981,102,0
2R	9666324	.	A	C	49.77	.	AC=1;AF=0.500;AN=2;BaseQRankSum=-0.925;ClippingRankSum=0.000;DP=40;ExcessHet=3.0103;FS=6.658;MLEAC=1;MLEAF=0.500;MQ=44.00;MQRankSum=0.000;QD=1.28;ReadPosRankSum=0.669;SOR=2.156	GT:AD:DP:GQ:PL	0/1:32,7:39:78:78,0,776
2R	9666599	.	C	G	1121.77	.	AC=2;AF=1.00;AN=2;DP=44;ExcessHet=3.0103;FS=0.000;MLEAC=2;MLEAF=1.00;MQ=43.96;QD=25.49;SOR=0.883	GT:AD:DP:GQ:PL	1/1:0,44:44:99:1150,130,0
2R	9666739	.	G	C	667.77	.	AC=1;AF=0.500;AN=2;BaseQRankSum=-0.272;ClippingRankSum=0.000;DP=60;ExcessHet=3.0103;FS=0.000;MLEAC=1;MLEAF=0.500;MQ=44.00;MQRankSum=0.000;QD=11.13;ReadPosRankSum=0.123;SOR=0.678	GT:AD:DP:GQ:PL	0/1:28,32:60:99:696,0,588
2R	9666804	.	T	A	664.77	.	AC=1;AF=0.500;AN=2;BaseQRankSum=2.233;ClippingRankSum=0.000;DP=50;ExcessHet=3.0103;FS=0.000;MLEAC=1;MLEAF=0.500;MQ=44.00;MQRankSum=0.000;QD=13.30;ReadPosRankSum=1.013;SOR=0.826	GT:AD:DP:GQ:PL	0/1:20,30:50:99:693,0,367
2R	9667097	.	T	G	1644.77	.	AC=2;AF=1.00;AN=2;DP=60;ExcessHet=3.0103;FS=0.000;MLEAC=2;MLEAF=1.00;MQ=44.00;QD=27.41;SOR=0.760	GT:AD:DP:GQ:PL	1/1:0,60:60:99:1673,179,0
2R	9667280	.	C	T	343.77	.	AC=1;AF=0.500;AN=2;BaseQRankSum=3.914;ClippingRankSum=0.000;DP=58;ExcessHet=3.0103;FS=2.408;MLEAC=1;MLEAF=0.500;MQ=43.97;MQRankSum=0.735;QD=5.93;ReadPosRankSum=0.914;SOR=0.538	GT:AD:DP:GQ:PL	0/1:39,19:58:99:372,0,869
2R	9667919	.	CA	C	457.52	.	AC=1;AF=0.500;AN=2;BaseQRankSum=0.110;ClippingRankSum=0.000;DP=48;ExcessHet=3.0103;FS=1.919;MLEAC=1;MLEAF=0.500;MQ=44.00;MQRankSum=0.000;QD=11.44;ReadPosRankSum=0.446;SOR=0.340	GT:AD:DP:GQ:PL	0/1:6,34:40:7:494,0,7
2R	9668318	.	G	A	930.77	.	AC=1;AF=0.500;AN=2;BaseQRankSum=2.854;ClippingRankSum=0.000;DP=49;ExcessHet=3.0103;FS=8.152;MLEAC=1;MLEAF=0.500;MQ=44.00;MQRankSum=0.000;QD=19.39;ReadPosRankSum=0.707;SOR=1.018	GT:AD:DP:GQ:PL	0/1:9,39:48:99:959,0,103
2R	9668426	.	C	T	1185.77	.	AC=1;AF=0.500;AN=2;BaseQRankSum=0.576;ClippingRankSum=0.000;DP=60;ExcessHet=3.0103;FS=1.420;MLEAC=1;MLEAF=0.500;MQ=44.00;MQRankSum=0.000;QD=19.76;ReadPosRankSum=1.077;SOR=0.768	GT:AD:DP:GQ:PL	0/1:9,51:60:67:1214,0,67
2R	9668595	.	A	G	868.77	.	AC=1;AF=0.500;AN=2;BaseQRankSum=0.380;ClippingRankSum=0.000;DP=45;ExcessHet=3.0103;FS=8.790;MLEAC=1;MLEAF=0.500;MQ=44.00;MQRankSum=0.000;QD=19.31;ReadPosRankSum=0.106;SOR=0.100	GT:AD:DP:GQ:PL	0/1:8,37:45:88:897,0,88
2R	9668896	.	T	G	233.77	.	AC=1;AF=0.500;AN=2;BaseQRankSum=-2.806;ClippingRankSum=0.000;DP=52;ExcessHet=3.0103;FS=9.120;MLEAC=1;MLEAF=0.500;MQ=43.85;MQRankSum=1.202;QD=4.50;ReadPosRankSum=-0.363;SOR=0.574	GT:AD:DP:GQ:PL	0/1:36,16:52:99:262,0,830
2R	9668987	.	G	GATTGGT	316.73	.	AC=1;AF=0.500;AN=2;BaseQRankSum=-2.270;ClippingRankSum=0.000;DP=52;ExcessHet=3.0103;FS=1.345;MLEAC=1;MLEAF=0.500;MQ=43.61;MQRankSum=0.285;QD=7.73;ReadPosRankSum=-0.059;SOR=0.761	GT:AD:DP:GQ:PL	0/1:30,11:41:99:354,0,1840
2R	9669095	.	T	C	708.77	.	AC=1;AF=0.500;AN=2;BaseQRankSum=-1.651;ClippingRankSum=0.000;DP=50;ExcessHet=3.0103;FS=2.527;MLEAC=1;MLEAF=0.500;MQ=43.67;MQRankSum=-0.499;QD=14.18;ReadPosRankSum=1.257;SOR=0.409	GT:AD:DP:GQ:PL	0/1:16,34:50:99:737,0,301
2R	9669282	.	G	A	466.77	.	AC=1;AF=0.500;AN=2;BaseQRankSum=3.659;ClippingRankSum=0.000;DP=33;ExcessHet=3.0103;FS=0.000;MLEAC=1;MLEAF=0.500;MQ=44.00;MQRankSum=0.000;QD=14.14;ReadPosRankSum=-0.943;SOR=0.735	GT:AD:DP:GQ:PL	0/1:12,21:33:99:495,0,208
2R	9670055	.	G	T	458.77	.	AC=1;AF=0.500;AN=2;BaseQRankSum=0.818;ClippingRankSum=0.000;DP=40;ExcessHet=3.0103;FS=0.000;MLEAC=1;MLEAF=0.500;MQ=42.33;MQRankSum=-4.010;QD=11.47;ReadPosRankSum=-0.768;SOR=0.685	GT:AD:DP:GQ:PL	0/1:17,23:40:99:487,0,338
2R	9670069	.	A	ATAATAAAATAATAATAATACATAC	945.73	.	AC=1;AF=0.500;AN=2;BaseQRankSum=0.785;ClippingRankSum=0.000;DP=39;ExcessHet=3.0103;FS=1.261;MLEAC=1;MLEAF=0.500;MQ=42.01;MQRankSum=-4.120;QD=24.25;ReadPosRankSum=-2.301;SOR=0.425	GT:AD:DP:GQ:PL	0/1:17,22:39:99:983,0,892
2R	9670095	.	A	AT	444.73	.	AC=1;AF=0.500;AN=2;BaseQRankSum=-0.863;ClippingRankSum=0.000;DP=34;ExcessHet=3.0103;FS=1.402;MLEAC=1;MLEAF=0.500;MQ=41.58;MQRankSum=-5.267;QD=14.35;ReadPosRankSum=-2.071;SOR=0.446	GT:AD:DP:GQ:PL	0/1:19,12:31:99:482,0,1019
2R	9670106	.	G	T	621.77	.	AC=1;AF=0.500;AN=2;BaseQRankSum=0.341;ClippingRankSum=0.000;DP=36;ExcessHet=3.0103;FS=1.297;MLEAC=1;MLEAF=0.500;MQ=41.36;MQRankSum=-5.551;QD=17.27;ReadPosRankSum=-3.807;SOR=0.976	GT:AD:DP:GQ:PL	0/1:19,17:36:99:650,0,1007
2R	9670111	.	T	G	617.77	.	AC=1;AF=0.500;AN=2;BaseQRankSum=-2.471;ClippingRankSum=0.000;DP=35;ExcessHet=3.0103;FS=1.387;MLEAC=1;MLEAF=0.500;MQ=41.52;MQRankSum=-5.509;QD=17.65;ReadPosRankSum=-4.193;SOR=1.179	GT:AD:DP:GQ:PL	0/1:19,16:35:99:646,0,1007
2R	9670124	.	T	TGAGCAAAGACAC	1200.73	.	AC=1;AF=0.500;AN=2;BaseQRankSum=-1.803;ClippingRankSum=0.000;DP=38;ExcessHet=3.0103;FS=0.000;MLEAC=1;MLEAF=0.500;MQ=41.67;MQRankSum=-5.764;QD=31.60;ReadPosRankSum=-3.234;SOR=0.751	GT:AD:DP:GQ:PL	0/1:21,17:38:99:1238,0,1047
2R	9670125	.	T	TAGAATAGTTATTCTAAGGTCTTTGCTTTGAGATTATAA	1200.73	.	AC=1;AF=0.500;AN=2;BaseQRankSum=0.569;ClippingRankSum=0.000;DP=37;ExcessHet=3.0103;FS=0.000;MLEAC=1;MLEAF=0.500;MQ=41.77;MQRankSum=-5.444;QD=32.45;ReadPosRankSum=-3.040;SOR=0.655	GT:AD:DP:GQ:PL	0/1:21,16:37:99:1238,0,1047
2R	9670475	.	A	G	668.77	.	AC=1;AF=0.500;AN=2;BaseQRankSum=0.949;ClippingRankSum=0.000;DP=40;ExcessHet=3.0103;FS=3.223;MLEAC=1;MLEAF=0.500;MQ=43.90;MQRankSum=0.451;QD=16.72;ReadPosRankSum=-0.227;SOR=0.314	GT:AD:DP:GQ:PL	0/1:9,31:40:99:697,0,105
2R	9670548	.	CCCCCATA	C	1194.73	.	AC=2;AF=1.00;AN=2;DP=30;ExcessHet=3.0103;FS=0.000;MLEAC=2;MLEAF=1.00;MQ=44.37;QD=36.72;SOR=0.836	GT:AD:DP:GQ:PL	1/1:0,28:28:84:1232,84,0
2R	9670708	.	C	A	70.77	.	AC=1;AF=0.500;AN=2;BaseQRankSum=0.174;ClippingRankSum=0.000;DP=28;ExcessHet=3.0103;FS=1.690;MLEAC=1;MLEAF=0.500;MQ=43.27;MQRankSum=-0.792;QD=2.62;ReadPosRankSum=0.925;SOR=0.814	GT:AD:DP:GQ:PL	0/1:20,7:27:99:99,0,481
2R	9670945	.	A	C	340.77	.	AC=1;AF=0.500;AN=2;BaseQRankSum=0.638;ClippingRankSum=0.000;DP=29;ExcessHet=3.0103;FS=1.853;MLEAC=1;MLEAF=0.500;MQ=42.25;MQRankSum=1.177;QD=12.62;ReadPosRankSum=-2.108;SOR=1.371	GT:AD:DP:GQ:PL	0/1:9,18:27:99:369,0,170
2R	9671384	.	C	T	1253.77	.	AC=2;AF=1.00;AN=2;BaseQRankSum=0.718;ClippingRankSum=0.000;DP=48;ExcessHet=3.0103;FS=0.000;MLEAC=2;MLEAF=1.00;MQ=44.00;MQRankSum=0.000;QD=26.12;ReadPosRankSum=-0.490;SOR=0.277	GT:AD:DP:GQ:PL	1/1:1,47:48:99:1282,116,0
2R	9671646	.	C	A	710.77	.	AC=1;AF=0.500;AN=2;BaseQRankSum=0.114;ClippingRankSum=0.000;DP=52;ExcessHet=3.0103;FS=2.653;MLEAC=1;MLEAF=0.500;MQ=44.00;MQRankSum=0.000;QD=13.94;ReadPosRankSum=-0.039;SOR=0.349	GT:AD:DP:GQ:PL	0/1:17,34:51:99:739,0,288
2R	9671986	.	C	G	828.77	.	AC=1;AF=0.500;AN=2;BaseQRankSum=1.395;ClippingRankSum=0.000;DP=56;ExcessHet=3.0103;FS=2.412;MLEAC=1;MLEAF=0.500;MQ=44.00;MQRankSum=0.000;QD=14.80;ReadPosRankSum=-1.543;SOR=1.209	GT:AD:DP:GQ:PL	0/1:20,36:56:99:857,0,361
2R	9672043	.	G	A	742.77	.	AC=1;AF=0.500;AN=2;BaseQRankSum=2.407;ClippingRankSum=0.000;DP=37;ExcessHet=3.0103;FS=8.774;MLEAC=1;MLEAF=0.500;MQ=43.95;MQRankSum=1.174;QD=20.63;ReadPosRankSum=0.191;SOR=0.080	GT:AD:DP:GQ:PL	0/1:16,20:36:99:771,0,599
2R	9672045	.	A	T	742.77	.	AC=1;AF=0.500;AN=2;BaseQRankSum=0.412;ClippingRankSum=0.000;DP=36;ExcessHet=3.0103;FS=8.730;MLEAC=1;MLEAF=0.500;MQ=43.95;MQRankSum=1.212;QD=21.22;ReadPosRankSum=0.233;SOR=0.091	GT:AD:DP:GQ:PL	0/1:15,20:35:99:771,0,599
2R	9672058	.	T	G	1376.77	.	AC=2;AF=1.00;AN=2;DP=31;ExcessHet=3.0103;FS=0.000;MLEAC=2;MLEAF=1.00;MQ=43.94;QD=30.04;SOR=1.839	GT:AD:DP:GQ:PL	1/1:0,31:31:99:1405,99,0
2R	9672070	.	AGT	A	361.73	.	AC=1;AF=0.500;AN=2;BaseQRankSum=-0.340;ClippingRankSum=0.000;DP=30;ExcessHet=3.0103;FS=3.779;MLEAC=1;MLEAF=0.500;MQ=43.93;MQRankSum=-1.245;QD=12.06;ReadPosRankSum=-1.701;SOR=1.650	GT:AD:DP:GQ:PL	0/1:19,11:30:99:399,0,731
2R	9672107	.	AAACAAAGATGTGCTTGTAAATGCGAGGGCTTAAAAACTTCGTCGTACTATC	A	402.73	.	AC=1;AF=0.500;AN=2;BaseQRankSum=-1.581;ClippingRankSum=0.000;DP=42;ExcessHet=3.0103;FS=2.926;MLEAC=1;MLEAF=0.500;MQ=43.88;MQRankSum=-2.101;QD=9.59;ReadPosRankSum=-2.400;SOR=0.333	GT:AD:DP:GQ:PL	0/1:29,13:42:99:440,0,1152
2R	9672241	.	T	A	1504.77	.	AC=2;AF=1.00;AN=2;DP=55;ExcessHet=3.0103;FS=0.000;MLEAC=2;MLEAF=1.00;MQ=43.91;QD=27.36;SOR=0.804	GT:AD:DP:GQ:PL	1/1:0,55:55:99:1533,165,0
2R	9672274	.	T	G	1531.77	.	AC=2;AF=1.00;AN=2;DP=58;ExcessHet=3.0103;FS=0.000;MLEAC=2;MLEAF=1.00;MQ=43.92;QD=26.41;SOR=0.762	GT:AD:DP:GQ:PL	1/1:0,58:58:99:1560,174,0
2R	9672316	.	A	T	1280.77	.	AC=2;AF=1.00;AN=2;DP=49;ExcessHet=3.0103;FS=0.000;MLEAC=2;MLEAF=1.00;MQ=43.96;QD=26.68;SOR=0.963	GT:AD:DP:GQ:PL	1/1:0,48:48:99:1309,143,0
2R	9672465	.	T	C	796.77	.	AC=1;AF=0.500;AN=2;BaseQRankSum=-0.316;ClippingRankSum=0.000;DP=55;ExcessHet=3.0103;FS=5.786;MLEAC=1;MLEAF=0.500;MQ=44.00;MQRankSum=0.000;QD=14.75;ReadPosRankSum=-1.399;SOR=1.105	GT:AD:DP:GQ:PL	0/1:18,36:54:99:825,0,347
2R	9673150	.	GC	G	864.73	.	AC=1;AF=0.500;AN=2;BaseQRankSum=0.532;ClippingRankSum=0.000;DP=51;ExcessHet=3.0103;FS=1.229;MLEAC=1;MLEAF=0.500;MQ=43.92;MQRankSum=-0.826;QD=17.65;ReadPosRankSum=0.839;SOR=0.693	GT:AD:DP:GQ:PL	0/1:13,36:49:99:902,0,227
2R	9673253	.	T	C	1039.77	.	AC=2;AF=1.00;AN=2;DP=44;ExcessHet=3.0103;FS=0.000;MLEAC=2;MLEAF=1.00;MQ=44.00;QD=23.63;SOR=1.230	GT:AD:DP:GQ:PL	1/1:0,44:44:99:1068,129,0
2R	9673350	.	G	GC	1908.73	.	AC=2;AF=1.00;AN=2;DP=45;ExcessHet=3.0103;FS=0.000;MLEAC=2;MLEAF=1.00;MQ=44.25;QD=30.03;SOR=1.508	GT:AD:DP:GQ:PL	1/1:0,44:44:99:1946,135,0
2R	9673361	.	T	C	1885.77	.	AC=2;AF=1.00;AN=2;DP=44;ExcessHet=3.0103;FS=0.000;MLEAC=2;MLEAF=1.00;MQ=44.25;QD=33.49;SOR=1.230	GT:AD:DP:GQ:PL	1/1:0,44:44:99:1914,132,0
2R	9673370	.	T	A	98.77	.	AC=1;AF=0.500;AN=2;BaseQRankSum=1.473;ClippingRankSum=0.000;DP=46;ExcessHet=3.0103;FS=0.000;MLEAC=1;MLEAF=0.500;MQ=44.24;MQRankSum=2.082;QD=2.15;ReadPosRankSum=-1.510;SOR=0.673	GT:AD:DP:GQ:PL	0/1:37,9:46:99:127,0,868
2R	9673574	.	T	A	709.77	.	AC=1;AF=0.500;AN=2;BaseQRankSum=0.169;ClippingRankSum=0.000;DP=55;ExcessHet=3.0103;FS=2.551;MLEAC=1;MLEAF=0.500;MQ=43.87;MQRankSum=1.310;QD=12.90;ReadPosRankSum=0.956;SOR=0.404	GT:AD:DP:GQ:PL	0/1:21,34:55:99:738,0,411
2R	9673682	.	C	A	1397.77	.	AC=2;AF=1.00;AN=2;DP=53;ExcessHet=3.0103;FS=0.000;MLEAC=2;MLEAF=1.00;MQ=44.00;QD=26.88;SOR=0.941	GT:AD:DP:GQ:PL	1/1:0,52:52:99:1426,155,0
2R	9673810	.	G	A	844.77	.	AC=1;AF=0.500;AN=2;BaseQRankSum=2.526;ClippingRankSum=0.000;DP=64;ExcessHet=3.0103;FS=0.000;MLEAC=1;MLEAF=0.500;MQ=44.00;MQRankSum=0.000;QD=13.41;ReadPosRankSum=1.506;SOR=0.593	GT:AD:DP:GQ:PL	0/1:24,39:63:99:873,0,458
2R	9673822	.	C	T	2294.77	.	AC=2;AF=1.00;AN=2;DP=63;ExcessHet=3.0103;FS=0.000;MLEAC=2;MLEAF=1.00;MQ=44.00;QD=36.88;SOR=0.724	GT:AD:DP:GQ:PL	1/1:0,63:63:99:2323,189,0
2R	9673969	.	A	G	2380.77	.	AC=2;AF=1.00;AN=2;DP=54;ExcessHet=3.0103;FS=0.000;MLEAC=2;MLEAF=1.00;MQ=43.72;QD=26.65;SOR=0.846	GT:AD:DP:GQ:PL	1/1:0,54:54:99:2409,163,0
2R	9673972	.	T	A	2349.77	.	AC=2;AF=1.00;AN=2;DP=52;ExcessHet=3.0103;FS=0.000;MLEAC=2;MLEAF=1.00;MQ=43.71;QD=31.35;SOR=0.770	GT:AD:DP:GQ:PL	1/1:0,52:52:99:2378,160,0
2R	9674042	.	A	G	1172.77	.	AC=2;AF=1.00;AN=2;DP=46;ExcessHet=3.0103;FS=0.000;MLEAC=2;MLEAF=1.00;MQ=43.59;QD=25.49;SOR=1.203	GT:AD:DP:GQ:PL	1/1:0,46:46:99:1201,137,0
2R	9674061	.	T	TA	1973.73	.	AC=2;AF=1.00;AN=2;DP=47;ExcessHet=3.0103;FS=0.000;MLEAC=2;MLEAF=1.00;MQ=43.83;QD=33.90;SOR=1.508	GT:AD:DP:GQ:PL	1/1:0,44:44:99:2011,135,0
2R	9674074	.	A	T	2167.77	.	AC=2;AF=1.00;AN=2;DP=51;ExcessHet=3.0103;FS=0.000;MLEAC=2;MLEAF=1.00;MQ=43.73;QD=26.75;SOR=1.094	GT:AD:DP:GQ:PL	1/1:0,51:51:99:2196,153,0
2R	9674140	.	A	G	1590.77	.	AC=2;AF=1.00;AN=2;DP=59;ExcessHet=3.0103;FS=0.000;MLEAC=2;MLEAF=1.00;MQ=43.60;QD=26.96;SOR=0.796	GT:AD:DP:GQ:PL	1/1:0,59:59:99:1619,177,0
2R	9674200	.	T	C	1554.77	.	AC=2;AF=1.00;AN=2;DP=58;ExcessHet=3.0103;FS=0.000;MLEAC=2;MLEAF=1.00;MQ=43.66;QD=26.81;SOR=1.085	GT:AD:DP:GQ:PL	1/1:0,58:58:99:1583,174,0
2R	9674240	.	G	C	1410.77	.	AC=2;AF=1.00;AN=2;DP=53;ExcessHet=3.0103;FS=0.000;MLEAC=2;MLEAF=1.00;MQ=43.80;QD=27.13;SOR=0.853	GT:AD:DP:GQ:PL	1/1:0,52:52:99:1439,156,0
2R	9674323	.	G	A	1514.77	.	AC=2;AF=1.00;AN=2;DP=55;ExcessHet=3.0103;FS=0.000;MLEAC=2;MLEAF=1.00;MQ=43.25;QD=27.54;SOR=0.729	GT:AD:DP:GQ:PL	1/1:0,55:55:99:1543,165,0
2R	9674340	.	T	C	2092.77	.	AC=2;AF=1.00;AN=2;DP=49;ExcessHet=3.0103;FS=0.000;MLEAC=2;MLEAF=1.00;MQ=43.07;QD=23.54;SOR=0.818	GT:AD:DP:GQ:PL	1/1:0,49:49:99:2121,147,0
2R	9674348	.	G	C	2156.77	.	AC=2;AF=1.00;AN=2;DP=50;ExcessHet=3.0103;FS=0.000;MLEAC=2;MLEAF=1.00;MQ=42.69;QD=28.81;SOR=0.952	GT:AD:DP:GQ:PL	1/1:0,50:50:99:2185,153,0
2R	9674378	.	GAACTGTTATTATTTTGACC	G	2303.73	.	AC=2;AF=1.00;AN=2;DP=54;ExcessHet=3.0103;FS=0.000;MLEAC=2;MLEAF=1.00;MQ=42.72;QD=25.23;SOR=0.770	GT:AD:DP:GQ:PL	1/1:0,52:52:99:2341,157,0
2R	9674408	.	T	G	1359.77	.	AC=2;AF=1.00;AN=2;DP=52;ExcessHet=3.0103;FS=0.000;MLEAC=2;MLEAF=1.00;MQ=42.67;QD=26.15;SOR=0.853	GT:AD:DP:GQ:PL	1/1:0,52:52:99:1388,155,0
2R	9674482	.	A	G	1351.77	.	AC=2;AF=1.00;AN=2;DP=52;ExcessHet=3.0103;FS=0.000;MLEAC=2;MLEAF=1.00;MQ=43.28;QD=26.00;SOR=1.036	GT:AD:DP:GQ:PL	1/1:0,52:52:99:1380,154,0
2R	9674725	.	C	CAA	1521.73	.	AC=2;AF=1.00;AN=2;DP=52;ExcessHet=3.0103;FS=0.000;MLEAC=2;MLEAF=1.00;MQ=43.77;QD=31.06;SOR=1.298	GT:AD:DP:GQ:PL	1/1:0,49:49:99:1559,145,0
2R	9674766	.	CAGTT	C	2215.73	.	AC=2;AF=1.00;AN=2;DP=51;ExcessHet=3.0103;FS=0.000;MLEAC=2;MLEAF=1.00;MQ=43.88;QD=30.60;SOR=1.201	GT:AD:DP:GQ:PL	1/1:0,51:51:99:2253,154,0
2R	9674814	.	A	T	1386.77	.	AC=2;AF=1.00;AN=2;DP=53;ExcessHet=3.0103;FS=0.000;MLEAC=2;MLEAF=1.00;MQ=43.93;QD=26.67;SOR=1.036	GT:AD:DP:GQ:PL	1/1:0,52:52:99:1415,156,0
2R	9674840	.	C	G	1494.77	.	AC=2;AF=1.00;AN=2;DP=55;ExcessHet=3.0103;FS=0.000;MLEAC=2;MLEAF=1.00;MQ=43.96;QD=27.18;SOR=0.884	GT:AD:DP:GQ:PL	1/1:0,55:55:99:1523,165,0
2R	9674915	.	G	A	1658.77	.	AC=2;AF=1.00;AN=2;DP=62;ExcessHet=3.0103;FS=0.000;MLEAC=2;MLEAF=1.00;MQ=44.00;QD=26.75;SOR=0.826	GT:AD:DP:GQ:PL	1/1:0,62:62:99:1687,185,0
2R	9675030	.	TA	T	2333.73	.	AC=2;AF=1.00;AN=2;DP=54;ExcessHet=3.0103;FS=0.000;MLEAC=2;MLEAF=1.00;MQ=43.78;QD=27.48;SOR=0.892	GT:AD:DP:GQ:PL	1/1:0,53:53:99:2371,160,0
2R	9675032	.	TTGAAGCCA	T	2333.73	.	AC=2;AF=1.00;AN=2;DP=53;ExcessHet=3.0103;FS=0.000;MLEAC=2;MLEAF=1.00;MQ=43.78;QD=30.93;SOR=0.892	GT:AD:DP:GQ:PL	1/1:0,53:53:99:2371,160,0
2R	9675066	.	C	T	1273.77	.	AC=2;AF=1.00;AN=2;DP=46;ExcessHet=3.0103;FS=0.000;MLEAC=2;MLEAF=1.00;MQ=43.74;QD=27.69;SOR=0.976	GT:AD:DP:GQ:PL	1/1:0,46:46:99:1302,138,0
2R	9675281	.	A	G	1345.77	.	AC=2;AF=1.00;AN=2;DP=50;ExcessHet=3.0103;FS=0.000;MLEAC=2;MLEAF=1.00;MQ=43.88;QD=26.92;SOR=1.051	GT:AD:DP:GQ:PL	1/1:0,50:50:99:1374,149,0
2R	9675387	.	CCGAGGCTGCTCGATTTGG	C	1807.73	.	AC=2;AF=1.00;AN=2;DP=41;ExcessHet=3.0103;FS=0.000;MLEAC=2;MLEAF=1.00;MQ=43.57;QD=28.18;SOR=0.741	GT:AD:DP:GQ:PL	1/1:0,41:41:99:1845,124,0
2R	9675487	.	C	G	2052.77	.	AC=2;AF=1.00;AN=2;DP=47;ExcessHet=3.0103;FS=0.000;MLEAC=2;MLEAF=1.00;MQ=43.75;QD=31.57;SOR=1.132	GT:AD:DP:GQ:PL	1/1:0,47:47:99:2081,141,0
2R	9675490	.	G	A	2202.77	.	AC=2;AF=1.00;AN=2;DP=45;ExcessHet=3.0103;FS=0.000;MLEAC=2;MLEAF=1.00;MQ=43.78;QD=33.34;SOR=1.154	GT:AD:DP:GQ:PL	1/1:0,45:45:99:2231,151,0
2R	9675515	.	A	C	2713.77	.	AC=2;AF=1.00;AN=2;DP=60;ExcessHet=3.0103;FS=0.000;MLEAC=2;MLEAF=1.00;MQ=43.80;QD=36.74;SOR=0.693	GT:AD:DP:GQ:PL	1/1:0,60:60:99:2742,184,0
2R	9675528	.	C	G	2550.77	.	AC=2;AF=1.00;AN=2;DP=58;ExcessHet=3.0103;FS=0.000;MLEAC=2;MLEAF=1.00;MQ=43.83;QD=31.78;SOR=0.693	GT:AD:DP:GQ:PL	1/1:0,58:58:99:2579,175,0
2R	9675558	.	C	T	1706.77	.	AC=2;AF=1.00;AN=2;DP=63;ExcessHet=3.0103;FS=0.000;MLEAC=2;MLEAF=1.00;MQ=43.84;QD=27.09;SOR=0.859	GT:AD:DP:GQ:PL	1/1:0,63:63:99:1735,189,0
2R	9675580	.	GT	G	1060.73	.	AC=2;AF=1.00;AN=2;DP=58;ExcessHet=3.0103;FS=0.000;MLEAC=2;MLEAF=1.00;MQ=43.86;QD=20.01;SOR=0.730	GT:AD:DP:GQ:PL	1/1:0,53:53:99:1098,157,0
2R	9675688	.	GAA	G	2153.73	.	AC=2;AF=1.00;AN=2;DP=50;ExcessHet=3.0103;FS=0.000;MLEAC=2;MLEAF=1.00;MQ=43.96;QD=33.38;SOR=0.952	GT:AD:DP:GQ:PL	1/1:0,50:50:99:2191,150,0
2R	9675691	.	A	G	2162.77	.	AC=2;AF=1.00;AN=2;DP=50;ExcessHet=3.0103;FS=0.000;MLEAC=2;MLEAF=1.00;MQ=43.96;QD=25.57;SOR=0.952	GT:AD:DP:GQ:PL	1/1:0,50:50:99:2191,150,0
2R	9675709	.	G	C	1386.77	.	AC=2;AF=1.00;AN=2;DP=52;ExcessHet=3.0103;FS=0.000;MLEAC=2;MLEAF=1.00;MQ=43.96;QD=26.67;SOR=0.853	GT:AD:DP:GQ:PL	1/1:0,52:52:99:1415,155,0
2R	9676018	.	A	C	1068.77	.	AC=1;AF=0.500;AN=2;BaseQRankSum=-1.455;ClippingRankSum=0.000;DP=68;ExcessHet=3.0103;FS=1.031;MLEAC=1;MLEAF=0.500;MQ=42.89;MQRankSum=0.979;QD=16.19;ReadPosRankSum=-0.437;SOR=0.976	GT:AD:DP:GQ:PL	0/1:20,46:66:99:1097,0,363
2R	9676648	.	CAGCGCTGGA	C	2032.73	.	AC=2;AF=1.00;AN=2;DP=46;ExcessHet=3.0103;FS=0.000;MLEAC=2;MLEAF=1.00;MQ=41.33;QD=29.55;SOR=0.874	GT:AD:DP:GQ:PL	1/1:0,46:46:99:2070,139,0
2R	9676834	.	G	T	1142.77	.	AC=2;AF=1.00;AN=2;DP=42;ExcessHet=3.0103;FS=0.000;MLEAC=2;MLEAF=1.00;MQ=44.00;QD=27.21;SOR=1.556	GT:AD:DP:GQ:PL	1/1:0,42:42:99:1171,125,0
2R	9676996	.	A	G	1213.77	.	AC=2;AF=1.00;AN=2;DP=47;ExcessHet=3.0103;FS=0.000;MLEAC=2;MLEAF=1.00;MQ=43.96;QD=26.39;SOR=1.464	GT:AD:DP:GQ:PL	1/1:0,46:46:99:1242,138,0
2R	9677079	.	T	C	1087.77	.	AC=2;AF=1.00;AN=2;DP=43;ExcessHet=3.0103;FS=0.000;MLEAC=2;MLEAF=1.00;MQ=43.91;QD=25.90;SOR=1.127	GT:AD:DP:GQ:PL	1/1:0,42:42:99:1116,126,0
2R	9677189	.	G	A	1548.77	.	AC=2;AF=1.00;AN=2;DP=57;ExcessHet=3.0103;FS=0.000;MLEAC=2;MLEAF=1.00;MQ=43.85;QD=27.17;SOR=1.569	GT:AD:DP:GQ:PL	1/1:0,57:57:99:1577,171,0
2R	9677264	.	G	A	1594.77	.	AC=2;AF=1.00;AN=2;DP=58;ExcessHet=3.0103;FS=0.000;MLEAC=2;MLEAF=1.00;MQ=43.97;QD=27.50;SOR=0.997	GT:AD:DP:GQ:PL	1/1:0,58:58:99:1623,174,0
2R	9678230	.	T	A	1068.77	.	AC=1;AF=0.500;AN=2;BaseQRankSum=2.382;ClippingRankSum=0.000;DP=58;ExcessHet=3.0103;FS=1.224;MLEAC=1;MLEAF=0.500;MQ=43.46;MQRankSum=-0.737;QD=18.43;ReadPosRankSum=-0.981;SOR=0.454	GT:AD:DP:GQ:PL	0/1:13,45:58:99:1097,0,185
2R	9678271	.	TG	T	1814.73	.	AC=1;AF=0.500;AN=2;BaseQRankSum=-1.422;ClippingRankSum=0.000;DP=60;ExcessHet=3.0103;FS=1.186;MLEAC=1;MLEAF=0.500;MQ=43.48;MQRankSum=-0.759;QD=30.25;ReadPosRankSum=0.052;SOR=0.580	GT:AD:DP:GQ:PL	0/1:14,46:60:99:1852,0,449
2R	9678274	.	T	A	1891.77	.	AC=1;AF=0.500;AN=2;BaseQRankSum=-0.346;ClippingRankSum=0.000;DP=60;ExcessHet=3.0103;FS=1.186;MLEAC=1;MLEAF=0.500;MQ=43.48;MQRankSum=-0.759;QD=31.53;SOR=0.580	GT:AD:DP:GQ:PL	0/1:14,46:60:99:1920,0,443
2R	9678277	.	A	G	1888.77	.	AC=1;AF=0.500;AN=2;BaseQRankSum=0.319;ClippingRankSum=0.000;DP=62;ExcessHet=3.0103;FS=0.000;MLEAC=1;MLEAF=0.500;MQ=43.75;MQRankSum=-0.527;QD=30.46;ReadPosRankSum=0.206;SOR=0.629	GT:AD:DP:GQ:PL	0/1:15,47:62:99:1917,0,472
2R	9678327	.	C	T	1608.77	.	AC=2;AF=1.00;AN=2;DP=59;ExcessHet=3.0103;FS=0.000;MLEAC=2;MLEAF=1.00;MQ=44.00;QD=27.74;SOR=0.693	GT:AD:DP:GQ:PL	1/1:0,58:58:99:1637,174,0
2R	9678465	.	A	C	1246.77	.	AC=1;AF=0.500;AN=2;BaseQRankSum=0.657;ClippingRankSum=0.000;DP=50;ExcessHet=3.0103;FS=0.000;MLEAC=1;MLEAF=0.500;MQ=44.00;MQRankSum=0.000;QD=24.94;ReadPosRankSum=1.460;SOR=0.700	GT:AD:DP:GQ:PL	0/1:17,33:50:99:1275,0,572
2R	9678486	.	C	T	1280.77	.	AC=1;AF=0.500;AN=2;BaseQRankSum=-0.761;ClippingRankSum=0.000;DP=47;ExcessHet=3.0103;FS=1.256;MLEAC=1;MLEAF=0.500;MQ=44.00;MQRankSum=0.000;QD=27.25;ReadPosRankSum=0.651;SOR=1.005	GT:AD:DP:GQ:PL	0/1:14,33:47:99:1309,0,534
2R	9678566	.	G	A	894.77	.	AC=1;AF=0.500;AN=2;BaseQRankSum=1.754;ClippingRankSum=0.000;DP=51;ExcessHet=3.0103;FS=1.255;MLEAC=1;MLEAF=0.500;MQ=43.92;MQRankSum=-0.759;QD=17.54;ReadPosRankSum=-0.477;SOR=0.483	GT:AD:DP:GQ:PL	0/1:12,39:51:99:923,0,164
2R	9678666	.	GT	G	665.73	.	AC=1;AF=0.500;AN=2;BaseQRankSum=-0.179;ClippingRankSum=0.000;DP=50;ExcessHet=3.0103;FS=1.536;MLEAC=1;MLEAF=0.500;MQ=44.00;MQRankSum=0.000;QD=14.47;ReadPosRankSum=-1.493;SOR=0.368	GT:AD:DP:GQ:PL	0/1:8,38:46:99:703,0,187
2R	9678674	.	T	TC	72.73	.	AC=1;AF=0.500;AN=2;BaseQRankSum=-0.910;ClippingRankSum=0.000;DP=49;ExcessHet=3.0103;FS=1.536;MLEAC=1;MLEAF=0.500;MQ=44.00;MQRankSum=0.000;QD=1.48;ReadPosRankSum=1.669;SOR=1.179	GT:AD:DP:GQ:PL	0/1:39,10:49:99:110,0,1456
2R	9678771	.	C	G	215.77	.	AC=1;AF=0.500;AN=2;BaseQRankSum=2.282;ClippingRankSum=0.000;DP=35;ExcessHet=3.0103;FS=1.330;MLEAC=1;MLEAF=0.500;MQ=44.00;MQRankSum=0.000;QD=6.16;ReadPosRankSum=2.540;SOR=0.481	GT:AD:DP:GQ:PL	0/1:23,12:35:99:244,0,516
2R	9678824	.	G	A	409.77	.	AC=1;AF=0.500;AN=2;BaseQRankSum=-0.416;ClippingRankSum=0.000;DP=39;ExcessHet=3.0103;FS=2.780;MLEAC=1;MLEAF=0.500;MQ=44.00;MQRankSum=0.000;QD=10.51;ReadPosRankSum=1.588;SOR=0.694	GT:AD:DP:GQ:PL	0/1:19,20:39:99:438,0,423
2R	9678868	.	A	G	571.77	.	AC=1;AF=0.500;AN=2;BaseQRankSum=1.694;ClippingRankSum=0.000;DP=45;ExcessHet=3.0103;FS=0.000;MLEAC=1;MLEAF=0.500;MQ=44.00;MQRankSum=0.000;QD=12.71;ReadPosRankSum=-1.600;SOR=0.575	GT:AD:DP:GQ:PL	0/1:18,27:45:99:600,0,367
2R	9678906	.	T	C	748.77	.	AC=1;AF=0.500;AN=2;BaseQRankSum=-0.954;ClippingRankSum=0.000;DP=50;ExcessHet=3.0103;FS=3.233;MLEAC=1;MLEAF=0.500;MQ=44.00;MQRankSum=0.000;QD=14.98;ReadPosRankSum=-0.943;SOR=1.483	GT:AD:DP:GQ:PL	0/1:17,33:50:99:777,0,333
2R	9679310	.	T	A,C	1347.77	.	AC=1,1;AF=0.500,0.500;AN=2;DP=57;ExcessHet=3.0103;FS=0.000;MLEAC=1,1;MLEAF=0.500,0.500;MQ=43.97;QD=23.65;SOR=0.960	GT:AD:DP:GQ:PL	1/2:0,13,44:57:99:1376,1051,1012,325,0,193
2R	9679491	.	A	G	1039.77	.	AC=1;AF=0.500;AN=2;BaseQRankSum=0.154;ClippingRankSum=0.000;DP=67;ExcessHet=3.0103;FS=7.455;MLEAC=1;MLEAF=0.500;MQ=44.00;MQRankSum=0.000;QD=15.75;ReadPosRankSum=-0.781;SOR=0.197	GT:AD:DP:GQ:PL	0/1:20,46:66:99:1068,0,341
2R	9679507	.	T	G	1772.77	.	AC=1;AF=0.500;AN=2;BaseQRankSum=-2.264;ClippingRankSum=0.000;DP=67;ExcessHet=3.0103;FS=7.300;MLEAC=1;MLEAF=0.500;MQ=44.00;MQRankSum=0.000;QD=26.86;ReadPosRankSum=0.463;SOR=0.455	GT:AD:DP:GQ:PL	0/1:21,45:66:99:1801,0,944
2R	9679513	.	T	C	1786.77	.	AC=1;AF=0.500;AN=2;BaseQRankSum=-1.173;ClippingRankSum=0.000;DP=68;ExcessHet=3.0103;FS=3.618;MLEAC=1;MLEAF=0.500;MQ=44.00;MQRankSum=0.000;QD=26.67;ReadPosRankSum=1.353;SOR=0.331	GT:AD:DP:GQ:PL	0/1:22,45:67:99:1815,0,963
2R	9679800	.	C	G	1681.77	.	AC=2;AF=1.00;AN=2;DP=63;ExcessHet=3.0103;FS=0.000;MLEAC=2;MLEAF=1.00;MQ=43.94;QD=27.57;SOR=0.725	GT:AD:DP:GQ:PL	1/1:0,61:61:99:1710,182,0
2R	9679871	.	G	C	1071.77	.	AC=1;AF=0.500;AN=2;BaseQRankSum=1.367;ClippingRankSum=0.000;DP=69;ExcessHet=3.0103;FS=7.362;MLEAC=1;MLEAF=0.500;MQ=43.64;MQRankSum=-1.819;QD=15.53;ReadPosRankSum=0.912;SOR=0.213	GT:AD:DP:GQ:PL	0/1:21,48:69:99:1100,0,377
2R	9680490	.	C	T	1039.77	.	AC=1;AF=0.500;AN=2;BaseQRankSum=-1.771;ClippingRankSum=0.000;DP=54;ExcessHet=3.0103;FS=1.444;MLEAC=1;MLEAF=0.500;MQ=44.00;MQRankSum=0.000;QD=19.25;ReadPosRankSum=-0.026;SOR=0.406	GT:AD:DP:GQ:PL	0/1:9,45:54:93:1068,0,93
2R	9680497	.	G	T	2166.77	.	AC=2;AF=1.00;AN=2;DP=54;ExcessHet=3.0103;FS=0.000;MLEAC=2;MLEAF=1.00;MQ=44.00;QD=29.75;SOR=0.931	GT:AD:DP:GQ:PL	1/1:0,54:54:99:2195,162,0
2R	9680797	.	T	C	709.77	.	AC=1;AF=0.500;AN=2;BaseQRankSum=0.510;ClippingRankSum=0.000;DP=50;ExcessHet=3.0103;FS=0.000;MLEAC=1;MLEAF=0.500;MQ=43.94;MQRankSum=-0.663;QD=14.79;ReadPosRankSum=-0.952;SOR=0.706	GT:AD:DP:GQ:PL	0/1:16,32:48:99:738,0,278
2R	9681269	.	T	A	242.77	.	AC=1;AF=0.500;AN=2;BaseQRankSum=-1.390;ClippingRankSum=0.000;DP=46;ExcessHet=3.0103;FS=1.221;MLEAC=1;MLEAF=0.500;MQ=44.00;MQRankSum=0.000;QD=5.28;ReadPosRankSum=-0.217;SOR=0.673	GT:AD:DP:GQ:PL	0/1:31,15:46:99:271,0,705
2R	9681354	.	A	C	176.77	.	AC=1;AF=0.500;AN=2;BaseQRankSum=-2.160;ClippingRankSum=0.000;DP=41;ExcessHet=3.0103;FS=2.948;MLEAC=1;MLEAF=0.500;MQ=44.00;MQRankSum=0.000;QD=4.31;ReadPosRankSum=0.415;SOR=0.336	GT:AD:DP:GQ:PL	0/1:29,12:41:99:205,0,705
2R	9681541	.	TA	T	358.73	.	AC=1;AF=0.500;AN=2;BaseQRankSum=-2.144;ClippingRankSum=0.000;DP=32;ExcessHet=3.0103;FS=9.420;MLEAC=1;MLEAF=0.500;MQ=43.85;MQRankSum=-0.868;QD=11.57;ReadPosRankSum=-0.632;SOR=1.465	GT:AD:DP:GQ:PL	0/1:9,22:31:99:396,0,114
2R	9681621	.	G	A	639.77	.	AC=1;AF=0.500;AN=2;BaseQRankSum=0.080;ClippingRankSum=0.000;DP=39;ExcessHet=3.0103;FS=3.187;MLEAC=1;MLEAF=0.500;MQ=43.83;MQRankSum=-1.081;QD=16.40;ReadPosRankSum=0.765;SOR=0.529	GT:AD:DP:GQ:PL	0/1:11,28:39:99:668,0,183
2R	9681668	.	G	A	538.77	.	AC=1;AF=0.500;AN=2;BaseQRankSum=0.245;ClippingRankSum=0.000;DP=35;ExcessHet=3.0103;FS=3.274;MLEAC=1;MLEAF=0.500;MQ=43.86;MQRankSum=-0.927;QD=15.39;ReadPosRankSum=0.251;SOR=0.561	GT:AD:DP:GQ:PL	0/1:11,24:35:99:567,0,202
2R	9681909	.	G	A	659.77	.	AC=1;AF=0.500;AN=2;BaseQRankSum=2.736;ClippingRankSum=0.000;DP=41;ExcessHet=3.0103;FS=0.000;MLEAC=1;MLEAF=0.500;MQ=43.60;MQRankSum=-1.587;QD=16.49;ReadPosRankSum=0.790;SOR=0.608	GT:AD:DP:GQ:PL	0/1:11,29:40:99:688,0,172
2R	9681950	.	A	T	1260.77	.	AC=2;AF=1.00;AN=2;DP=47;ExcessHet=3.0103;FS=0.000;MLEAC=2;MLEAF=1.00;MQ=43.56;QD=27.41;SOR=0.874	GT:AD:DP:GQ:PL	1/1:0,46:46:99:1289,138,0
2R	9681964	.	C	T	2128.77	.	AC=2;AF=1.00;AN=2;DP=53;ExcessHet=3.0103;FS=0.000;MLEAC=2;MLEAF=1.00;MQ=43.54;QD=30.54;SOR=0.770	GT:AD:DP:GQ:PL	1/1:0,52:52:99:2157,159,0
2R	9681967	.	T	C	1570.77	.	AC=1;AF=0.500;AN=2;BaseQRankSum=-0.634;ClippingRankSum=0.000;DP=53;ExcessHet=3.0103;FS=2.772;MLEAC=1;MLEAF=0.500;MQ=43.50;MQRankSum=-2.112;QD=30.21;ReadPosRankSum=-1.565;SOR=0.436	GT:AD:DP:GQ:PL	0/1:13,39:52:99:1599,0,428
2R	9681968	.	T	A	1570.77	.	AC=1;AF=0.500;AN=2;BaseQRankSum=2.207;ClippingRankSum=0.000;DP=53;ExcessHet=3.0103;FS=2.772;MLEAC=1;MLEAF=0.500;MQ=43.50;MQRankSum=-2.112;QD=30.21;ReadPosRankSum=-1.628;SOR=0.436	GT:AD:DP:GQ:PL	0/1:13,39:52:99:1599,0,428
2R	9681970	.	T	TGGTA	1599.73	.	AC=1;AF=0.500;AN=2;BaseQRankSum=2.901;ClippingRankSum=0.000;DP=53;ExcessHet=3.0103;FS=2.772;MLEAC=1;MLEAF=0.500;MQ=43.50;MQRankSum=-2.112;QD=30.76;ReadPosRankSum=-1.670;SOR=0.436	GT:AD:DP:GQ:PL	0/1:13,39:52:99:1637,0,467
2R	9681972	.	TCACG	T	1683.73	.	AC=1;AF=0.500;AN=2;BaseQRankSum=-0.206;ClippingRankSum=0.000;DP=53;ExcessHet=3.0103;FS=1.199;MLEAC=1;MLEAF=0.500;MQ=43.50;MQRankSum=-2.221;QD=32.38;ReadPosRankSum=-1.156;SOR=0.473	GT:AD:DP:GQ:PL	0/1:14,38:52:99:1721,0,461
2R	9681978	.	TTTC	T	1599.73	.	AC=1;AF=0.500;AN=2;BaseQRankSum=1.344;ClippingRankSum=0.000;DP=54;ExcessHet=3.0103;FS=0.000;MLEAC=1;MLEAF=0.500;MQ=43.56;MQRankSum=-2.065;QD=30.18;ReadPosRankSum=-2.145;SOR=0.594	GT:AD:DP:GQ:PL	0/1:14,39:53:99:1637,0,467
2R	9681982	.	C	G	1566.77	.	AC=1;AF=0.500;AN=2;BaseQRankSum=-0.546;ClippingRankSum=0.000;DP=54;ExcessHet=3.0103;FS=0.000;MLEAC=1;MLEAF=0.500;MQ=43.56;MQRankSum=-2.065;QD=29.56;ReadPosRankSum=-2.145;SOR=0.594	GT:AD:DP:GQ:PL	0/1:14,39:53:99:1595,0,470
2R	9682485	.	A	T	1676.77	.	AC=2;AF=1.00;AN=2;DP=62;ExcessHet=3.0103;FS=0.000;MLEAC=2;MLEAF=1.00;MQ=44.00;QD=27.04;SOR=1.430	GT:AD:DP:GQ:PL	1/1:0,62:62:99:1705,186,0
2R	9682805	.	G	T	1812.77	.	AC=2;AF=1.00;AN=2;BaseQRankSum=1.816;ClippingRankSum=0.000;DP=69;ExcessHet=3.0103;FS=3.140;MLEAC=2;MLEAF=1.00;MQ=43.94;MQRankSum=0.000;QD=26.66;ReadPosRankSum=1.542;SOR=0.365	GT:AD:DP:GQ:PL	1/1:1,67:68:99:1841,194,0
2R	9682857	.	G	T	217.77	.	AC=1;AF=0.500;AN=2;BaseQRankSum=0.696;ClippingRankSum=0.000;DP=58;ExcessHet=3.0103;FS=8.614;MLEAC=1;MLEAF=0.500;MQ=44.00;MQRankSum=0.000;QD=3.75;ReadPosRankSum=0.305;SOR=2.049	GT:AD:DP:GQ:PL	0/1:42,16:58:99:246,0,943
2R	9683524	.	G	A	731.77	.	AC=1;AF=0.500;AN=2;BaseQRankSum=-3.872;ClippingRankSum=0.000;DP=51;ExcessHet=3.0103;FS=4.436;MLEAC=1;MLEAF=0.500;MQ=43.66;MQRankSum=0.539;QD=14.64;ReadPosRankSum=0.248;SOR=1.134	GT:AD:DP:GQ:PL	0/1:16,34:50:99:760,0,305
2R	9684161	.	T	TATAA	567.73	.	AC=1;AF=0.500;AN=2;BaseQRankSum=1.647;ClippingRankSum=0.000;DP=54;ExcessHet=3.0103;FS=0.000;MLEAC=1;MLEAF=0.500;MQ=43.95;MQRankSum=0.728;QD=10.71;ReadPosRankSum=-1.126;SOR=0.593	GT:AD:DP:GQ:PL	0/1:36,17:53:99:605,0,1703
2R	9684315	.	ATTTAATT	A	2837.73	.	AC=2;AF=1.00;AN=2;DP=64;ExcessHet=3.0103;FS=0.000;MLEAC=2;MLEAF=1.00;MQ=43.91;QD=27.86;SOR=0.724	GT:AD:DP:GQ:PL	1/1:0,63:63:99:2875,193,0
2R	9684328	.	A	G	2885.77	.	AC=2;AF=1.00;AN=2;DP=63;ExcessHet=3.0103;FS=0.000;MLEAC=2;MLEAF=1.00;MQ=43.91;QD=31.23;SOR=0.724	GT:AD:DP:GQ:PL	1/1:0,63:63:99:2914,196,0
2R	9684329	.	A	T	2845.77	.	AC=2;AF=1.00;AN=2;DP=62;ExcessHet=3.0103;FS=0.000;MLEAC=2;MLEAF=1.00;MQ=43.91;QD=35.99;SOR=0.693	GT:AD:DP:GQ:PL	1/1:0,62:62:99:2874,193,0
2R	9684330	.	T	C	2845.77	.	AC=2;AF=1.00;AN=2;DP=63;ExcessHet=3.0103;FS=0.000;MLEAC=2;MLEAF=1.00;MQ=43.91;QD=31.17;SOR=0.724	GT:AD:DP:GQ:PL	1/1:0,63:63:99:2874,193,0
2R	9684830	.	CA	C	976.73	.	AC=2;AF=1.00;AN=2;BaseQRankSum=0.168;ClippingRankSum=0.000;DP=64;ExcessHet=3.0103;FS=2.619;MLEAC=2;MLEAF=1.00;MQ=44.00;MQRankSum=0.000;QD=17.44;ReadPosRankSum=-0.962;SOR=0.320	GT:AD:DP:GQ:PL	1/1:2,54:56:99:1014,124,0
2R	9685025	.	A	T	1041.77	.	AC=1;AF=0.500;AN=2;BaseQRankSum=-0.965;ClippingRankSum=0.000;DP=69;ExcessHet=3.0103;FS=8.648;MLEAC=1;MLEAF=0.500;MQ=43.97;MQRankSum=1.445;QD=15.10;ReadPosRankSum=0.429;SOR=0.877	GT:AD:DP:GQ:PL	0/1:23,46:69:99:1070,0,449
2R	9685108	.	T	C	1226.77	.	AC=1;AF=0.500;AN=2;BaseQRankSum=1.027;ClippingRankSum=0.000;DP=74;ExcessHet=3.0103;FS=0.000;MLEAC=1;MLEAF=0.500;MQ=43.97;MQRankSum=1.674;QD=16.58;ReadPosRankSum=0.000;SOR=0.678	GT:AD:DP:GQ:PL	0/1:20,54:74:99:1255,0,332
2R	9685323	.	T	C	634.77	.	AC=1;AF=0.500;AN=2;BaseQRankSum=-2.363;ClippingRankSum=0.000;DP=44;ExcessHet=3.0103;FS=1.267;MLEAC=1;MLEAF=0.500;MQ=43.89;MQRankSum=0.604;QD=14.76;ReadPosRankSum=-0.223;SOR=0.555	GT:AD:DP:GQ:PL	0/1:14,29:43:99:663,0,255
2R	9685492	.	A	C	1281.77	.	AC=2;AF=1.00;AN=2;DP=49;ExcessHet=3.0103;FS=0.000;MLEAC=2;MLEAF=1.00;MQ=44.00;QD=26.16;SOR=1.007	GT:AD:DP:GQ:PL	1/1:0,49:49:99:1310,146,0
2R	9685597	.	A	T	1226.77	.	AC=2;AF=1.00;AN=2;DP=46;ExcessHet=3.0103;FS=0.000;MLEAC=2;MLEAF=1.00;MQ=44.00;QD=26.67;SOR=0.874	GT:AD:DP:GQ:PL	1/1:0,46:46:99:1255,137,0
2R	9685934	.	T	G	402.77	.	AC=1;AF=0.500;AN=2;BaseQRankSum=-1.344;ClippingRankSum=0.000;DP=49;ExcessHet=3.0103;FS=1.101;MLEAC=1;MLEAF=0.500;MQ=43.96;MQRankSum=0.907;QD=8.22;ReadPosRankSum=0.230;SOR=0.671	GT:AD:DP:GQ:PL	0/1:28,21:49:99:431,0,649
2R	9686158	.	A	C	830.77	.	AC=1;AF=0.500;AN=2;BaseQRankSum=-2.055;ClippingRankSum=0.000;DP=55;ExcessHet=3.0103;FS=0.000;MLEAC=1;MLEAF=0.500;MQ=44.00;MQRankSum=0.000;QD=15.10;ReadPosRankSum=-0.675;SOR=0.582	GT:AD:DP:GQ:PL	0/1:15,40:55:99:859,0,233
2R	9686389	.	T	A	1502.77	.	AC=1;AF=0.500;AN=2;BaseQRankSum=0.329;ClippingRankSum=0.000;DP=49;ExcessHet=3.0103;FS=1.363;MLEAC=1;MLEAF=0.500;MQ=43.92;MQRankSum=-0.688;QD=30.67;ReadPosRankSum=-0.527;SOR=0.446	GT:AD:DP:GQ:PL	0/1:10,39:49:99:1531,0,385
2R	9686410	.	G	C	1478.77	.	AC=1;AF=0.500;AN=2;BaseQRankSum=-0.311;ClippingRankSum=0.000;DP=54;ExcessHet=3.0103;FS=2.596;MLEAC=1;MLEAF=0.500;MQ=43.89;MQRankSum=-1.071;QD=27.38;ReadPosRankSum=1.244;SOR=0.465	GT:AD:DP:GQ:PL	0/1:15,39:54:99:1507,0,513
2R	9686692	.	TTCAGTCAATGGCAAGAGAAAACAAGCAA	T	335.73	.	AC=1;AF=0.500;AN=2;BaseQRankSum=0.117;ClippingRankSum=0.000;DP=57;ExcessHet=3.0103;FS=2.795;MLEAC=1;MLEAF=0.500;MQ=43.69;MQRankSum=-0.760;QD=6.00;ReadPosRankSum=0.564;SOR=1.190	GT:AD:DP:GQ:PL	0/1:44,12:56:99:373,0,11366
2R	9686911	.	C	CA	852.73	.	AC=1;AF=0.500;AN=2;BaseQRankSum=-0.756;ClippingRankSum=0.000;DP=51;ExcessHet=3.0103;FS=0.000;MLEAC=1;MLEAF=0.500;MQ=43.92;MQRankSum=1.000;QD=17.05;ReadPosRankSum=1.126;SOR=0.670	GT:AD:DP:GQ:PL	0/1:11,39:50:99:890,0,144
2R	9686931	.	A	G	1752.77	.	AC=2;AF=1.00;AN=2;DP=43;ExcessHet=3.0103;FS=0.000;MLEAC=2;MLEAF=1.00;MQ=43.91;QD=26.18;SOR=1.055	GT:AD:DP:GQ:PL	1/1:0,43:43:99:1781,132,0
2R	9687050	.	C	CAA	396.73	.	AC=2;AF=1.00;AN=2;BaseQRankSum=0.180;ClippingRankSum=0.000;DP=28;ExcessHet=3.0103;FS=5.441;MLEAC=1;MLEAF=0.500;MQ=43.26;MQRankSum=-0.712;QD=19.84;ReadPosRankSum=-1.309;SOR=3.611	GT:AD:DP:GQ:PL	1/1:2,18:20:40:426,40,0
2R	9687071	.	C	CA	428.73	.	AC=2;AF=1.00;AN=2;DP=33;ExcessHet=3.0103;FS=0.000;MLEAC=1;MLEAF=0.500;MQ=43.38;QD=20.42;SOR=1.230	GT:AD:DP:GQ:PL	1/1:0,21:21:62:451,62,0
2R	9687475	.	G	A	1629.77	.	AC=1;AF=0.500;AN=2;BaseQRankSum=0.503;ClippingRankSum=0.000;DP=57;ExcessHet=3.0103;FS=1.138;MLEAC=1;MLEAF=0.500;MQ=43.95;MQRankSum=-0.586;QD=28.59;ReadPosRankSum=-2.133;SOR=0.498	GT:AD:DP:GQ:PL	0/1:16,41:57:99:1658,0,696
2R	9687482	.	A	G	1619.77	.	AC=1;AF=0.500;AN=2;BaseQRankSum=0.779;ClippingRankSum=0.000;DP=57;ExcessHet=3.0103;FS=0.000;MLEAC=1;MLEAF=0.500;MQ=43.95;MQRankSum=-0.586;QD=28.42;ReadPosRankSum=-2.063;SOR=0.577	GT:AD:DP:GQ:PL	0/1:16,41:57:99:1648,0,696
2R	9688054	.	A	C	196.77	.	AC=1;AF=0.500;AN=2;BaseQRankSum=2.158;ClippingRankSum=0.000;DP=43;ExcessHet=3.0103;FS=1.345;MLEAC=1;MLEAF=0.500;MQ=44.00;MQRankSum=0.000;QD=4.68;ReadPosRankSum=-0.125;SOR=0.939	GT:AD:DP:GQ:PL	0/1:30,12:42:99:225,0,692
2R	9688068	.	C	CG	1152.73	.	AC=2;AF=1.00;AN=2;DP=40;ExcessHet=3.0103;FS=0.000;MLEAC=2;MLEAF=1.00;MQ=44.00;QD=31.15;SOR=1.121	GT:AD:DP:GQ:PL	1/1:0,37:37:99:1190,111,0
2R	9688274	.	T	C	755.53	.	AC=1;AF=0.500;AN=2;BaseQRankSum=-0.027;ClippingRankSum=0.000;DP=38;ExcessHet=3.0103;FS=8.480;MLEAC=1;MLEAF=0.500;MQ=43.92;MQRankSum=-0.261;QD=20.42;ReadPosRankSum=0.260;SOR=1.367	GT:AD:DP:GQ:PL	0/1:4,33:37:3:782,0,3
2R	9688515	.	T	G	1285.77	.	AC=2;AF=1.00;AN=2;DP=50;ExcessHet=3.0103;FS=0.000;MLEAC=2;MLEAF=1.00;MQ=43.75;QD=25.72;SOR=1.390	GT:AD:DP:GQ:PL	1/1:0,50:50:99:1314,149,0
2R	9688858	.	T	C	906.77	.	AC=1;AF=0.500;AN=2;BaseQRankSum=-0.521;ClippingRankSum=0.000;DP=47;ExcessHet=3.0103;FS=3.615;MLEAC=1;MLEAF=0.500;MQ=44.00;MQRankSum=0.000;QD=19.71;ReadPosRankSum=-0.178;SOR=0.202	GT:AD:DP:GQ:PL	0/1:8,38:46:90:935,0,90
2R	9689431	.	T	C	619.77	.	AC=1;AF=0.500;AN=2;BaseQRankSum=-0.489;ClippingRankSum=0.000;DP=43;ExcessHet=3.0103;FS=4.849;MLEAC=1;MLEAF=0.500;MQ=44.00;MQRankSum=0.000;QD=14.41;ReadPosRankSum=-0.168;SOR=0.204	GT:AD:DP:GQ:PL	0/1:15,28:43:99:648,0,298
2R	9689616	.	C	T	827.77	.	AC=1;AF=0.500;AN=2;BaseQRankSum=3.120;ClippingRankSum=0.000;DP=51;ExcessHet=3.0103;FS=0.000;MLEAC=1;MLEAF=0.500;MQ=44.00;MQRankSum=0.000;QD=16.23;ReadPosRankSum=-0.441;SOR=0.743	GT:AD:DP:GQ:PL	0/1:16,35:51:99:856,0,276
2R	9689976	.	C	T	1070.77	.	AC=1;AF=0.500;AN=2;BaseQRankSum=3.259;ClippingRankSum=0.000;DP=65;ExcessHet=3.0103;FS=3.891;MLEAC=1;MLEAF=0.500;MQ=43.97;MQRankSum=1.590;QD=16.47;ReadPosRankSum=0.942;SOR=0.299	GT:AD:DP:GQ:PL	0/1:19,46:65:99:1099,0,303
2R	9691630	.	G	A	632.77	.	AC=1;AF=0.500;AN=2;BaseQRankSum=2.065;ClippingRankSum=0.000;DP=42;ExcessHet=3.0103;FS=5.030;MLEAC=1;MLEAF=0.500;MQ=44.00;MQRankSum=0.000;QD=15.07;ReadPosRankSum=-1.530;SOR=1.404	GT:AD:DP:GQ:PL	0/1:13,29:42:99:661,0,200
2R	9691936	.	T	A	1400.77	.	AC=1;AF=0.500;AN=2;BaseQRankSum=-0.654;ClippingRankSum=0.000;DP=41;ExcessHet=3.0103;FS=0.000;MLEAC=1;MLEAF=0.500;MQ=44.00;MQRankSum=0.000;QD=34.17;ReadPosRankSum=1.268;SOR=0.948	GT:AD:DP:GQ:PL	0/1:7,34:41:99:1429,0,174
2R	9691937	.	C	A	1400.77	.	AC=1;AF=0.500;AN=2;BaseQRankSum=3.264;ClippingRankSum=0.000;DP=42;ExcessHet=3.0103;FS=0.000;MLEAC=1;MLEAF=0.500;MQ=44.00;MQRankSum=0.000;QD=33.35;ReadPosRankSum=1.014;SOR=0.866	GT:AD:DP:GQ:PL	0/1:7,35:42:99:1429,0,174
2R	9691988	.	C	A	843.88	.	AC=1;AF=0.500;AN=2;BaseQRankSum=0.651;ClippingRankSum=0.000;DP=41;ExcessHet=3.0103;FS=4.402;MLEAC=1;MLEAF=0.500;MQ=44.00;MQRankSum=0.000;QD=20.58;ReadPosRankSum=0.976;SOR=0.180	GT:AD:DP:GQ:PL	0/1:5,36:41:16:872,0,16
2R	9692038	.	C	T	839.77	.	AC=1;AF=0.500;AN=2;BaseQRankSum=0.363;ClippingRankSum=0.000;DP=43;ExcessHet=3.0103;FS=1.721;MLEAC=1;MLEAF=0.500;MQ=44.00;MQRankSum=0.000;QD=19.99;ReadPosRankSum=-1.217;SOR=0.368	GT:AD:DP:GQ:PL	0/1:6,36:42:43:868,0,43
2R	9692540	.	A	G	1100.77	.	AC=1;AF=0.500;AN=2;BaseQRankSum=-0.188;ClippingRankSum=0.000;DP=64;ExcessHet=3.0103;FS=8.520;MLEAC=1;MLEAF=0.500;MQ=43.76;MQRankSum=-0.187;QD=17.20;ReadPosRankSum=-0.734;SOR=1.202	GT:AD:DP:GQ:PL	0/1:15,49:64:99:1129,0,218
2R	9693041	.	A	T	1029.77	.	AC=2;AF=1.00;AN=2;DP=41;ExcessHet=3.0103;FS=0.000;MLEAC=2;MLEAF=1.00;MQ=44.00;QD=25.74;SOR=1.022	GT:AD:DP:GQ:PL	1/1:0,40:40:99:1058,118,0
2R	9693442	.	T	G	1190.77	.	AC=1;AF=0.500;AN=2;BaseQRankSum=0.561;ClippingRankSum=0.000;DP=63;ExcessHet=3.0103;FS=0.000;MLEAC=1;MLEAF=0.500;MQ=43.88;MQRankSum=-0.445;QD=18.90;ReadPosRankSum=-0.835;SOR=0.534	GT:AD:DP:GQ:PL	0/1:12,51:63:99:1219,0,121
2R	9693502	.	C	T	1012.77	.	AC=1;AF=0.500;AN=2;BaseQRankSum=-1.828;ClippingRankSum=0.000;DP=64;ExcessHet=3.0103;FS=1.028;MLEAC=1;MLEAF=0.500;MQ=43.81;MQRankSum=0.160;QD=15.82;ReadPosRankSum=1.483;SOR=0.546	GT:AD:DP:GQ:PL	0/1:19,45:64:99:1041,0,350
2R	9693742	.	TA	T	234.73	.	AC=1;AF=0.500;AN=2;BaseQRankSum=-0.098;ClippingRankSum=0.000;DP=53;ExcessHet=3.0103;FS=6.682;MLEAC=1;MLEAF=0.500;MQ=43.96;MQRankSum=-1.604;QD=4.51;ReadPosRankSum=-0.526;SOR=1.201	GT:AD:DP:GQ:PL	0/1:38,14:52:99:272,0,1051
2R	9693873	.	G	GAAA	1190.73	.	AC=1;AF=0.500;AN=2;BaseQRankSum=-1.273;ClippingRankSum=0.000;DP=57;ExcessHet=3.0103;FS=13.867;MLEAC=1;MLEAF=0.500;MQ=43.97;MQRankSum=1.545;QD=23.35;ReadPosRankSum=-0.395;SOR=1.539	GT:AD:DP:GQ:PL	0/1:14,37:51:99:1228,0,372
2R	9694008	.	T	A	875.77	.	AC=1;AF=0.500;AN=2;BaseQRankSum=2.531;ClippingRankSum=0.000;DP=52;ExcessHet=3.0103;FS=1.360;MLEAC=1;MLEAF=0.500;MQ=43.89;MQRankSum=1.609;QD=16.84;ReadPosRankSum=0.648;SOR=0.392	GT:AD:DP:GQ:PL	0/1:14,38:52:99:904,0,222
2R	9694161	.	A	T	927.77	.	AC=1;AF=0.500;AN=2;BaseQRankSum=-1.137;ClippingRankSum=0.000;DP=63;ExcessHet=3.0103;FS=0.000;MLEAC=1;MLEAF=0.500;MQ=43.91;MQRankSum=-1.137;QD=14.73;ReadPosRankSum=1.244;SOR=0.726	GT:AD:DP:GQ:PL	0/1:19,44:63:99:956,0,318
2R	9694253	.	G	C	353.77	.	AC=1;AF=0.500;AN=2;BaseQRankSum=-0.628;ClippingRankSum=0.000;DP=54;ExcessHet=3.0103;FS=7.773;MLEAC=1;MLEAF=0.500;MQ=44.00;MQRankSum=0.000;QD=6.55;ReadPosRankSum=-0.100;SOR=1.309	GT:AD:DP:GQ:PL	0/1:34,20:54:99:382,0,731
2R	9694423	.	AAAGTTAATT	A	2030.73	.	AC=2;AF=1.00;AN=2;DP=46;ExcessHet=3.0103;FS=0.000;MLEAC=2;MLEAF=1.00;MQ=44.00;QD=27.49;SOR=1.329	GT:AD:DP:GQ:PL	1/1:0,46:46:99:2068,139,0
2R	9694474	.	ATG	A	2165.73	.	AC=2;AF=1.00;AN=2;DP=50;ExcessHet=3.0103;FS=0.000;MLEAC=2;MLEAF=1.00;MQ=44.00;QD=26.99;SOR=1.390	GT:AD:DP:GQ:PL	1/1:0,50:50:99:2203,151,0
2R	9694477	.	T	A	2174.77	.	AC=2;AF=1.00;AN=2;DP=50;ExcessHet=3.0103;FS=0.000;MLEAC=2;MLEAF=1.00;MQ=44.00;QD=32.68;SOR=1.390	GT:AD:DP:GQ:PL	1/1:0,50:50:99:2203,151,0
2R	9694514	.	T	G	318.77	.	AC=1;AF=0.500;AN=2;BaseQRankSum=-2.388;ClippingRankSum=0.000;DP=48;ExcessHet=3.0103;FS=1.148;MLEAC=1;MLEAF=0.500;MQ=44.00;MQRankSum=0.000;QD=6.64;ReadPosRankSum=1.748;SOR=0.473	GT:AD:DP:GQ:PL	0/1:30,18:48:99:347,0,707
2R	9694720	.	T	A	109.77	.	AC=1;AF=0.500;AN=2;BaseQRankSum=2.002;ClippingRankSum=0.000;DP=35;ExcessHet=3.0103;FS=13.716;MLEAC=1;MLEAF=0.500;MQ=44.00;MQRankSum=0.000;QD=3.23;ReadPosRankSum=-0.807;SOR=2.807	GT:AD:DP:GQ:PL	0/1:26,8:34:99:138,0,595
2R	9694933	.	A	G	622.77	.	AC=2;AF=1.00;AN=2;DP=25;ExcessHet=3.0103;FS=0.000;MLEAC=2;MLEAF=1.00;MQ=44.00;QD=25.95;SOR=1.519	GT:AD:DP:GQ:PL	1/1:0,24:24:72:651,72,0
2R	9695023	.	C	A	199.77	.	AC=1;AF=0.500;AN=2;BaseQRankSum=1.089;ClippingRankSum=0.000;DP=35;ExcessHet=3.0103;FS=8.187;MLEAC=1;MLEAF=0.500;MQ=44.00;MQRankSum=0.000;QD=5.88;ReadPosRankSum=-1.939;SOR=1.941	GT:AD:DP:GQ:PL	0/1:22,12:34:99:228,0,497
2R	9695180	.	G	A	983.77	.	AC=2;AF=1.00;AN=2;DP=36;ExcessHet=3.0103;FS=0.000;MLEAC=2;MLEAF=1.00;MQ=43.95;QD=27.33;SOR=1.061	GT:AD:DP:GQ:PL	1/1:0,36:36:99:1012,108,0
2R	9695346	.	A	C	1455.77	.	AC=2;AF=1.00;AN=2;DP=54;ExcessHet=3.0103;FS=0.000;MLEAC=2;MLEAF=1.00;MQ=43.82;QD=26.96;SOR=1.445	GT:AD:DP:GQ:PL	1/1:0,54:54:99:1484,162,0
2R	9695383	.	A	C	309.77	.	AC=1;AF=0.500;AN=2;BaseQRankSum=-1.295;ClippingRankSum=0.000;DP=52;ExcessHet=3.0103;FS=3.278;MLEAC=1;MLEAF=0.500;MQ=43.77;MQRankSum=-0.749;QD=5.96;ReadPosRankSum=-1.098;SOR=0.228	GT:AD:DP:GQ:PL	0/1:41,11:52:99:338,0,1681
2R	9695393	.	A	G	303.77	.	AC=1;AF=0.500;AN=2;BaseQRankSum=-3.463;ClippingRankSum=0.000;DP=54;ExcessHet=3.0103;FS=5.331;MLEAC=1;MLEAF=0.500;MQ=43.75;MQRankSum=-0.554;QD=5.63;ReadPosRankSum=-1.139;SOR=0.203	GT:AD:DP:GQ:PL	0/1:43,11:54:99:332,0,1729
2R	9695482	.	ATTT	A	977.90	.	AC=1;AF=0.500;AN=2;BaseQRankSum=-0.138;ClippingRankSum=0.000;DP=44;ExcessHet=3.0103;FS=0.000;MLEAC=1;MLEAF=0.500;MQ=43.64;MQRankSum=-0.922;QD=26.43;ReadPosRankSum=-0.301;SOR=0.368	GT:AD:DP:GQ:PL	0/1:7,30:37:54:1001,0,54
2R	9695563	.	T	A	1898.77	.	AC=1;AF=0.500;AN=2;BaseQRankSum=-0.601;ClippingRankSum=0.000;DP=54;ExcessHet=3.0103;FS=0.000;MLEAC=1;MLEAF=0.500;MQ=43.71;MQRankSum=-1.151;QD=31.13;ReadPosRankSum=0.155;SOR=0.484	GT:AD:DP:GQ:PL	0/1:7,47:54:99:1927,0,153
2R	9695564	.	G	A	1898.77	.	AC=1;AF=0.500;AN=2;BaseQRankSum=-0.099;ClippingRankSum=0.000;DP=54;ExcessHet=3.0103;FS=0.000;MLEAC=1;MLEAF=0.500;MQ=43.71;MQRankSum=-1.151;QD=30.31;ReadPosRankSum=0.258;SOR=0.484	GT:AD:DP:GQ:PL	0/1:7,47:54:99:1927,0,153
2R	9695702	.	A	T	202.77	.	AC=1;AF=0.500;AN=2;BaseQRankSum=-4.146;ClippingRankSum=0.000;DP=67;ExcessHet=3.0103;FS=2.413;MLEAC=1;MLEAF=0.500;MQ=42.80;MQRankSum=-0.988;QD=3.03;ReadPosRankSum=2.349;SOR=0.408	GT:AD:DP:GQ:PL	0/1:51,16:67:99:231,0,1234
2R	9695733	.	A	ATTAATTTCCTTTGTCAC	2833.73	.	AC=2;AF=1.00;AN=2;DP=61;ExcessHet=3.0103;FS=0.000;MLEAC=2;MLEAF=1.00;MQ=42.65;QD=32.83;SOR=1.034	GT:AD:DP:GQ:PL	1/1:0,59:59:99:2871,195,0
2R	9695743	.	A	AT	1389.73	.	AC=2;AF=1.00;AN=2;DP=58;ExcessHet=3.0103;FS=0.000;MLEAC=2;MLEAF=1.00;MQ=42.58;QD=24.82;SOR=1.199	GT:AD:DP:GQ:PL	1/1:0,56:56:99:1427,168,0
2R	9695759	.	T	TC	1792.73	.	AC=2;AF=1.00;AN=2;DP=57;ExcessHet=3.0103;FS=0.000;MLEAC=2;MLEAF=1.00;MQ=42.61;QD=31.45;SOR=1.140	GT:AD:DP:GQ:PL	1/1:0,57:57:99:1830,171,0
2R	9695794	.	C	G	102.77	.	AC=1;AF=0.500;AN=2;BaseQRankSum=-0.041;ClippingRankSum=0.000;DP=49;ExcessHet=3.0103;FS=5.307;MLEAC=1;MLEAF=0.500;MQ=43.01;MQRankSum=-1.625;QD=2.14;ReadPosRankSum=-0.318;SOR=0.208	GT:AD:DP:GQ:PL	0/1:38,10:48:99:131,0,901
2R	9695909	.	C	CT	229.73	.	AC=1;AF=0.500;AN=2;BaseQRankSum=-1.646;ClippingRankSum=0.000;DP=49;ExcessHet=3.0103;FS=2.628;MLEAC=1;MLEAF=0.500;MQ=43.50;MQRankSum=-1.212;QD=4.89;ReadPosRankSum=1.241;SOR=1.190	GT:AD:DP:GQ:PL	0/1:30,17:47:99:267,0,579
2R	9696006	.	G	A	851.77	.	AC=1;AF=0.500;AN=2;BaseQRankSum=0.906;ClippingRankSum=0.000;DP=52;ExcessHet=3.0103;FS=2.665;MLEAC=1;MLEAF=0.500;MQ=43.57;MQRankSum=-0.044;QD=16.70;ReadPosRankSum=0.747;SOR=0.676	GT:AD:DP:GQ:PL	0/1:14,37:51:99:880,0,233
2R	9696238	.	T	A	1284.77	.	AC=2;AF=1.00;AN=2;DP=47;ExcessHet=3.0103;FS=0.000;MLEAC=2;MLEAF=1.00;MQ=43.88;QD=27.34;SOR=0.823	GT:AD:DP:GQ:PL	1/1:0,47:47:99:1313,140,0
2R	9696320	.	C	T	1005.77	.	AC=2;AF=1.00;AN=2;DP=38;ExcessHet=3.0103;FS=0.000;MLEAC=2;MLEAF=1.00;MQ=43.74;QD=26.47;SOR=1.179	GT:AD:DP:GQ:PL	1/1:0,38:38:99:1034,114,0
2R	9696390	.	G	A	664.77	.	AC=1;AF=0.500;AN=2;BaseQRankSum=1.103;ClippingRankSum=0.000;DP=37;ExcessHet=3.0103;FS=1.481;MLEAC=1;MLEAF=0.500;MQ=43.74;MQRankSum=-1.315;QD=17.97;ReadPosRankSum=0.644;SOR=0.444	GT:AD:DP:GQ:PL	0/1:9,28:37:99:693,0,141
2R	9696441	.	C	G	1457.77	.	AC=1;AF=0.500;AN=2;BaseQRankSum=1.608;ClippingRankSum=0.000;DP=53;ExcessHet=3.0103;FS=11.123;MLEAC=1;MLEAF=0.500;MQ=43.41;MQRankSum=-3.247;QD=27.51;ReadPosRankSum=1.258;SOR=0.744	GT:AD:DP:GQ:PL	0/1:17,36:53:99:1486,0,644
2R	9696442	.	T	G	1583.77	.	AC=1;AF=0.500;AN=2;BaseQRankSum=-1.733;ClippingRankSum=0.000;DP=53;ExcessHet=3.0103;FS=13.786;MLEAC=1;MLEAF=0.500;MQ=43.41;MQRankSum=-3.247;QD=29.88;ReadPosRankSum=1.125;SOR=0.942	GT:AD:DP:GQ:PL	0/1:17,36:53:99:1612,0,635
2R	9696452	.	T	A	1632.77	.	AC=1;AF=0.500;AN=2;BaseQRankSum=2.051;ClippingRankSum=0.000;DP=58;ExcessHet=3.0103;FS=3.897;MLEAC=1;MLEAF=0.500;MQ=43.42;MQRankSum=-3.517;QD=28.15;ReadPosRankSum=0.671;SOR=0.680	GT:AD:DP:GQ:PL	0/1:20,38:58:99:1661,0,716
2R	9696453	.	A	T	1548.77	.	AC=1;AF=0.500;AN=2;BaseQRankSum=0.755;ClippingRankSum=0.000;DP=58;ExcessHet=3.0103;FS=3.897;MLEAC=1;MLEAF=0.500;MQ=43.42;MQRankSum=-3.517;QD=26.70;ReadPosRankSum=0.638;SOR=0.680	GT:AD:DP:GQ:PL	0/1:20,38:58:99:1577,0,722
2R	9696456	.	G	A	1503.77	.	AC=1;AF=0.500;AN=2;BaseQRankSum=2.799;ClippingRankSum=0.000;DP=58;ExcessHet=3.0103;FS=5.679;MLEAC=1;MLEAF=0.500;MQ=43.42;MQRankSum=-3.517;QD=25.93;ReadPosRankSum=0.548;SOR=0.837	GT:AD:DP:GQ:PL	0/1:20,38:58:99:1532,0,767
2R	9696461	.	T	A	1566.77	.	AC=1;AF=0.500;AN=2;BaseQRankSum=1.929;ClippingRankSum=0.000;DP=61;ExcessHet=3.0103;FS=7.115;MLEAC=1;MLEAF=0.500;MQ=43.45;MQRankSum=-3.607;QD=25.68;ReadPosRankSum=0.436;SOR=0.918	GT:AD:DP:GQ:PL	0/1:22,39:61:99:1595,0,803
2R	9696468	.	AGTAGTC	A	1518.73	.	AC=1;AF=0.500;AN=2;BaseQRankSum=-1.511;ClippingRankSum=0.000;DP=60;ExcessHet=3.0103;FS=5.468;MLEAC=1;MLEAF=0.500;MQ=43.48;MQRankSum=-3.389;QD=25.31;ReadPosRankSum=-0.364;SOR=0.950	GT:AD:DP:GQ:PL	0/1:21,39:60:99:1556,0,764
2R	9696484	.	T	G	390.77	.	AC=1;AF=0.500;AN=2;BaseQRankSum=-3.392;ClippingRankSum=0.000;DP=60;ExcessHet=3.0103;FS=3.712;MLEAC=1;MLEAF=0.500;MQ=43.48;MQRankSum=3.534;QD=6.51;ReadPosRankSum=0.486;SOR=0.664	GT:AD:DP:GQ:PL	0/1:38,22:60:99:419,0,1549
2R	9696531	.	TACTCTGATGA	T	1815.73	.	AC=1;AF=0.500;AN=2;BaseQRankSum=0.085;ClippingRankSum=0.000;DP=72;ExcessHet=3.0103;FS=0.000;MLEAC=1;MLEAF=0.500;MQ=43.38;MQRankSum=-3.507;QD=25.22;ReadPosRankSum=-0.873;SOR=0.807	GT:AD:DP:GQ:PL	0/1:26,46:72:99:1853,0,953
2R	9696546	.	A	ATATAGCT	853.73	.	AC=1;AF=0.500;AN=2;BaseQRankSum=-0.463;ClippingRankSum=0.000;DP=72;ExcessHet=3.0103;FS=0.922;MLEAC=1;MLEAF=0.500;MQ=43.38;MQRankSum=3.418;QD=11.86;ReadPosRankSum=0.833;SOR=0.571	GT:AD:DP:GQ:PL	0/1:47,25:72:99:891,0,1898
2R	9696554	.	TC	T	861.73	.	AC=1;AF=0.500;AN=2;BaseQRankSum=-1.270;ClippingRankSum=0.000;DP=72;ExcessHet=3.0103;FS=0.000;MLEAC=1;MLEAF=0.500;MQ=43.38;MQRankSum=3.418;QD=11.97;ReadPosRankSum=-2.036;SOR=0.712	GT:AD:DP:GQ:PL	0/1:47,25:72:99:899,0,1883
2R	9696674	.	A	G	761.77	.	AC=1;AF=0.500;AN=2;BaseQRankSum=-3.387;ClippingRankSum=0.000;DP=49;ExcessHet=3.0103;FS=1.229;MLEAC=1;MLEAF=0.500;MQ=43.74;MQRankSum=-1.615;QD=15.55;ReadPosRankSum=-1.416;SOR=0.542	GT:AD:DP:GQ:PL	0/1:14,35:49:99:790,0,252
2R	9696748	.	G	A	1550.77	.	AC=2;AF=1.00;AN=2;DP=56;ExcessHet=3.0103;FS=0.000;MLEAC=2;MLEAF=1.00;MQ=43.74;QD=27.69;SOR=1.412	GT:AD:DP:GQ:PL	1/1:0,56:56:99:1579,168,0
2R	9697107	.	T	A	1124.77	.	AC=1;AF=0.500;AN=2;BaseQRankSum=1.099;ClippingRankSum=0.000;DP=61;ExcessHet=3.0103;FS=0.000;MLEAC=1;MLEAF=0.500;MQ=44.00;MQRankSum=0.000;QD=18.44;ReadPosRankSum=1.545;SOR=0.573	GT:AD:DP:GQ:PL	0/1:14,47:61:99:1153,0,189
2R	9697155	.	A	G	1043.77	.	AC=1;AF=0.500;AN=2;BaseQRankSum=-3.904;ClippingRankSum=0.000;DP=62;ExcessHet=3.0103;FS=8.345;MLEAC=1;MLEAF=0.500;MQ=44.00;MQRankSum=0.000;QD=16.83;ReadPosRankSum=0.979;SOR=0.161	GT:AD:DP:GQ:PL	0/1:16,46:62:99:1072,0,269
2R	9697220	.	G	A	844.77	.	AC=1;AF=0.500;AN=2;BaseQRankSum=3.066;ClippingRankSum=0.000;DP=48;ExcessHet=3.0103;FS=3.118;MLEAC=1;MLEAF=0.500;MQ=43.94;MQRankSum=-0.496;QD=17.60;ReadPosRankSum=-0.756;SOR=0.286	GT:AD:DP:GQ:PL	0/1:11,37:48:99:873,0,340
2R	9697228	.	T	C	135.77	.	AC=1;AF=0.500;AN=2;BaseQRankSum=-0.610;ClippingRankSum=0.000;DP=48;ExcessHet=3.0103;FS=0.000;MLEAC=1;MLEAF=0.500;MQ=43.94;MQRankSum=0.625;QD=2.83;ReadPosRankSum=-0.979;SOR=0.866	GT:AD:DP:GQ:PL	0/1:36,12:48:99:164,0,1465
2R	9697292	.	C	A	255.77	.	AC=1;AF=0.500;AN=2;BaseQRankSum=1.183;ClippingRankSum=0.000;DP=48;ExcessHet=3.0103;FS=1.368;MLEAC=1;MLEAF=0.500;MQ=43.94;MQRankSum=0.572;QD=5.44;ReadPosRankSum=-0.416;SOR=1.018	GT:AD:DP:GQ:PL	0/1:37,10:47:99:284,0,1585
2R	9697293	.	G	A	255.77	.	AC=1;AF=0.500;AN=2;BaseQRankSum=0.071;ClippingRankSum=0.000;DP=48;ExcessHet=3.0103;FS=1.481;MLEAC=1;MLEAF=0.500;MQ=43.94;MQRankSum=0.541;QD=5.44;ReadPosRankSum=0.257;SOR=1.255	GT:AD:DP:GQ:PL	0/1:38,9:47:99:284,0,1585
2R	9697312	.	G	A	331.77	.	AC=1;AF=0.500;AN=2;BaseQRankSum=1.877;ClippingRankSum=0.000;DP=51;ExcessHet=3.0103;FS=2.857;MLEAC=1;MLEAF=0.500;MQ=43.94;MQRankSum=0.630;QD=6.51;ReadPosRankSum=-0.400;SOR=1.302	GT:AD:DP:GQ:PL	0/1:38,13:51:99:360,0,1536
2R	9697343	.	C	G	879.77	.	AC=1;AF=0.500;AN=2;BaseQRankSum=-2.613;ClippingRankSum=0.000;DP=55;ExcessHet=3.0103;FS=0.000;MLEAC=1;MLEAF=0.500;MQ=43.95;MQRankSum=-0.572;QD=16.00;ReadPosRankSum=-0.155;SOR=0.769	GT:AD:DP:GQ:PL	0/1:15,40:55:99:908,0,255
2R	9697370	.	A	T	1429.77	.	AC=2;AF=1.00;AN=2;DP=52;ExcessHet=3.0103;FS=0.000;MLEAC=2;MLEAF=1.00;MQ=43.94;QD=27.50;SOR=1.036	GT:AD:DP:GQ:PL	1/1:0,52:52:99:1458,156,0
2R	9697427	.	C	T	253.77	.	AC=1;AF=0.500;AN=2;BaseQRankSum=1.733;ClippingRankSum=0.000;DP=57;ExcessHet=3.0103;FS=2.499;MLEAC=1;MLEAF=0.500;MQ=43.93;MQRankSum=0.931;QD=4.53;ReadPosRankSum=-0.391;SOR=1.112	GT:AD:DP:GQ:PL	0/1:40,16:56:99:282,0,923
2R	9697453	.	TG	T	1394.73	.	AC=1;AF=0.500;AN=2;BaseQRankSum=-0.232;ClippingRankSum=0.000;DP=50;ExcessHet=3.0103;FS=2.697;MLEAC=1;MLEAF=0.500;MQ=43.92;MQRankSum=-0.859;QD=27.89;ReadPosRankSum=-0.497;SOR=0.368	GT:AD:DP:GQ:PL	0/1:14,36:50:99:1432,0,522
2R	9697454	.	G	A	486.77	.	AC=1;AF=0.500;AN=2;BaseQRankSum=0.978;ClippingRankSum=0.000;DP=50;ExcessHet=3.0103;FS=2.697;MLEAC=1;MLEAF=0.500;MQ=43.92;MQRankSum=0.923;QD=9.74;ReadPosRankSum=0.454;SOR=1.179	GT:AD:DP:GQ:PL	0/1:36,14:50:99:515,0,1432
2R	9697455	.	AATTTTCT	A,CATTTTCT	2068.73	.	AC=1,1;AF=0.500,0.500;AN=2;DP=52;ExcessHet=3.0103;FS=0.000;MLEAC=1,1;MLEAF=0.500,0.500;MQ=43.92;QD=29.30;SOR=0.994	GT:AD:DP:GQ:PL	1/2:0,36,15:51:99:2106,625,563,1476,0,1429
2R	9697474	.	A	C	1464.77	.	AC=2;AF=1.00;AN=2;DP=48;ExcessHet=3.0103;FS=0.000;MLEAC=2;MLEAF=1.00;MQ=43.92;QD=30.52;SOR=1.067	GT:AD:DP:GQ:PL	1/1:0,48:48:99:1493,143,0
2R	9697550	.	A	T	718.77	.	AC=1;AF=0.500;AN=2;BaseQRankSum=-1.729;ClippingRankSum=0.000;DP=46;ExcessHet=3.0103;FS=0.000;MLEAC=1;MLEAF=0.500;MQ=44.00;MQRankSum=0.000;QD=15.63;ReadPosRankSum=0.752;SOR=0.804	GT:AD:DP:GQ:PL	0/1:14,32:46:99:747,0,281
2R	9697628	.	G	GCAA	1922.73	.	AC=2;AF=1.00;AN=2;DP=45;ExcessHet=3.0103;FS=0.000;MLEAC=2;MLEAF=1.00;MQ=43.94;QD=34.07;SOR=1.455	GT:AD:DP:GQ:PL	1/1:0,43:43:99:1960,132,0
2R	9697732	.	G	C	762.77	.	AC=1;AF=0.500;AN=2;BaseQRankSum=0.923;ClippingRankSum=0.000;DP=50;ExcessHet=3.0103;FS=0.000;MLEAC=1;MLEAF=0.500;MQ=43.96;MQRankSum=-0.611;QD=15.26;ReadPosRankSum=0.042;SOR=0.859	GT:AD:DP:GQ:PL	0/1:15,35:50:99:791,0,260
2R	9697799	.	ATG	A	1336.73	.	AC=1;AF=0.500;AN=2;BaseQRankSum=0.517;ClippingRankSum=0.000;DP=49;ExcessHet=3.0103;FS=5.429;MLEAC=1;MLEAF=0.500;MQ=43.92;MQRankSum=-0.697;QD=27.85;ReadPosRankSum=-0.114;SOR=0.556	GT:AD:DP:GQ:PL	0/1:10,38:48:99:1374,0,249
2R	9697964	.	C	G	656.77	.	AC=1;AF=0.500;AN=2;BaseQRankSum=0.308;ClippingRankSum=0.000;DP=42;ExcessHet=3.0103;FS=0.000;MLEAC=1;MLEAF=0.500;MQ=43.95;MQRankSum=-0.550;QD=16.02;ReadPosRankSum=-0.313;SOR=0.944	GT:AD:DP:GQ:PL	0/1:11,30:41:99:685,0,169
2R	9698056	.	C	G	856.77	.	AC=1;AF=0.500;AN=2;BaseQRankSum=1.425;ClippingRankSum=0.000;DP=35;ExcessHet=3.0103;FS=0.000;MLEAC=1;MLEAF=0.500;MQ=44.00;MQRankSum=0.000;QD=24.48;ReadPosRankSum=1.515;SOR=0.569	GT:AD:DP:GQ:PL	0/1:13,22:35:99:885,0,462
2R	9698062	.	C	A	856.77	.	AC=1;AF=0.500;AN=2;BaseQRankSum=-0.422;ClippingRankSum=0.000;DP=34;ExcessHet=3.0103;FS=1.373;MLEAC=1;MLEAF=0.500;MQ=44.00;MQRankSum=0.000;QD=25.20;ReadPosRankSum=-0.224;SOR=0.446	GT:AD:DP:GQ:PL	0/1:12,22:34:99:885,0,462
2R	9698067	.	C	T	856.77	.	AC=1;AF=0.500;AN=2;BaseQRankSum=2.714;ClippingRankSum=0.000;DP=35;ExcessHet=3.0103;FS=0.000;MLEAC=1;MLEAF=0.500;MQ=43.94;MQRankSum=1.360;QD=24.48;ReadPosRankSum=-0.962;SOR=0.569	GT:AD:DP:GQ:PL	0/1:13,22:35:99:885,0,471
2R	9698068	.	A	T	1327.77	.	AC=2;AF=1.00;AN=2;DP=36;ExcessHet=3.0103;FS=0.000;MLEAC=2;MLEAF=1.00;MQ=43.95;QD=26.21;SOR=0.804	GT:AD:DP:GQ:PL	1/1:0,36:36:99:1356,108,0
2R	9698192	.	G	GA	702.73	.	AC=2;AF=1.00;AN=2;BaseQRankSum=-0.766;ClippingRankSum=0.000;DP=43;ExcessHet=3.0103;FS=0.000;MLEAC=2;MLEAF=1.00;MQ=43.95;MQRankSum=0.000;QD=18.02;ReadPosRankSum=-1.438;SOR=0.330	GT:AD:DP:GQ:PL	1/1:1,38:39:95:740,95,0
2R	9698224	.	A	G	1294.77	.	AC=2;AF=1.00;AN=2;DP=52;ExcessHet=3.0103;FS=0.000;MLEAC=2;MLEAF=1.00;MQ=44.00;QD=24.90;SOR=0.853	GT:AD:DP:GQ:PL	1/1:0,52:52:99:1323,153,0
2R	9698419	.	T	C	71.77	.	AC=1;AF=0.500;AN=2;BaseQRankSum=-2.405;ClippingRankSum=0.000;DP=43;ExcessHet=3.0103;FS=0.000;MLEAC=1;MLEAF=0.500;MQ=43.95;MQRankSum=0.000;QD=1.71;ReadPosRankSum=-1.091;SOR=0.826	GT:AD:DP:GQ:PL	0/1:33,9:42:99:100,0,802
2R	9698564	.	T	G	89.77	.	AC=1;AF=0.500;AN=2;BaseQRankSum=-1.046;ClippingRankSum=0.000;DP=51;ExcessHet=3.0103;FS=16.065;MLEAC=1;MLEAF=0.500;MQ=43.07;MQRankSum=-1.093;QD=1.99;ReadPosRankSum=0.292;SOR=3.040	GT:AD:DP:GQ:PL	0/1:36,9:45:99:118,0,816
2R	9698631	.	G	A	205.77	.	AC=1;AF=0.500;AN=2;BaseQRankSum=1.655;ClippingRankSum=0.000;DP=62;ExcessHet=3.0103;FS=2.877;MLEAC=1;MLEAF=0.500;MQ=42.69;MQRankSum=1.092;QD=4.38;ReadPosRankSum=0.354;SOR=1.314	GT:AD:DP:GQ:PL	0/1:33,14:47:99:234,0,716
2R	9698714	.	G	A	410.77	.	AC=1;AF=0.500;AN=2;BaseQRankSum=1.508;ClippingRankSum=0.000;DP=50;ExcessHet=3.0103;FS=0.000;MLEAC=1;MLEAF=0.500;MQ=42.95;MQRankSum=-0.956;QD=12.45;ReadPosRankSum=-0.474;SOR=0.955	GT:AD:DP:GQ:PL	0/1:14,19:33:99:439,0,270
2R	9698725	.	G	A	229.77	.	AC=1;AF=0.500;AN=2;BaseQRankSum=1.085;ClippingRankSum=0.000;DP=49;ExcessHet=3.0103;FS=3.086;MLEAC=1;MLEAF=0.500;MQ=42.72;MQRankSum=1.266;QD=6.76;ReadPosRankSum=1.738;SOR=0.316	GT:AD:DP:GQ:PL	0/1:21,13:34:99:258,0,468
2R	9698757	.	G	A	1147.77	.	AC=2;AF=1.00;AN=2;DP=43;ExcessHet=3.0103;FS=0.000;MLEAC=2;MLEAF=1.00;MQ=42.82;QD=34.78;SOR=2.517	GT:AD:DP:GQ:PL	1/1:0,33:33:99:1176,102,0
2R	9698787	.	A	ATAC	1704.73	.	AC=2;AF=1.00;AN=2;DP=45;ExcessHet=3.0103;FS=0.000;MLEAC=2;MLEAF=1.00;MQ=42.06;QD=26.77;SOR=2.494	GT:AD:DP:GQ:PL	1/1:0,37:37:99:1742,117,0
2R	9698798	.	G	A	1771.77	.	AC=2;AF=1.00;AN=2;DP=44;ExcessHet=3.0103;FS=0.000;MLEAC=2;MLEAF=1.00;MQ=41.92;QD=29.50;SOR=1.923	GT:AD:DP:GQ:PL	1/1:0,39:39:99:1800,120,0
2R	9698809	.	A	AACTTAGAAATGC	1541.73	.	AC=2;AF=1.00;AN=2;DP=47;ExcessHet=3.0103;FS=0.000;MLEAC=1;MLEAF=0.500;MQ=42.10;QD=31.81;SOR=0.793	GT:AD:DP:GQ:PL	1/1:0,26:26:77:991,77,0
2R	9698859	.	C	A	782.77	.	AC=2;AF=1.00;AN=2;DP=33;ExcessHet=3.0103;FS=0.000;MLEAC=2;MLEAF=1.00;MQ=42.89;QD=30.11;SOR=1.220	GT:AD:DP:GQ:PL	1/1:0,26:26:78:811,78,0
2R	9698886	.	C	T	296.77	.	AC=1;AF=0.500;AN=2;BaseQRankSum=0.823;ClippingRankSum=0.000;DP=40;ExcessHet=3.0103;FS=3.467;MLEAC=1;MLEAF=0.500;MQ=43.04;MQRankSum=-1.967;QD=9.27;ReadPosRankSum=-1.493;SOR=0.231	GT:AD:DP:GQ:PL	0/1:17,15:32:99:325,0,371
2R	9698903	.	C	T	1152.77	.	AC=2;AF=1.00;AN=2;DP=41;ExcessHet=3.0103;FS=0.000;MLEAC=2;MLEAF=1.00;MQ=42.93;QD=30.34;SOR=1.284	GT:AD:DP:GQ:PL	1/1:0,32:32:96:1181,96,0
2R	9698963	.	T	C	141.77	.	AC=1;AF=0.500;AN=2;BaseQRankSum=-0.607;ClippingRankSum=0.000;DP=48;ExcessHet=3.0103;FS=3.368;MLEAC=1;MLEAF=0.500;MQ=43.05;MQRankSum=0.138;QD=3.73;ReadPosRankSum=-0.257;SOR=1.609	GT:AD:DP:GQ:PL	0/1:28,10:38:99:170,0,665
2R	9698977	.	G	T	112.77	.	AC=1;AF=0.500;AN=2;BaseQRankSum=-0.533;ClippingRankSum=0.000;DP=50;ExcessHet=3.0103;FS=5.379;MLEAC=1;MLEAF=0.500;MQ=42.55;MQRankSum=-0.658;QD=2.89;ReadPosRankSum=-0.798;SOR=1.585	GT:AD:DP:GQ:PL	0/1:29,10:39:99:141,0,634
2R	9699158	.	C	T	809.77	.	AC=1;AF=0.500;AN=2;BaseQRankSum=3.114;ClippingRankSum=0.000;DP=49;ExcessHet=3.0103;FS=0.000;MLEAC=1;MLEAF=0.500;MQ=43.62;MQRankSum=0.909;QD=16.53;ReadPosRankSum=-0.199;SOR=0.833	GT:AD:DP:GQ:PL	0/1:14,35:49:99:838,0,238
2R	9699301	.	T	A	896.77	.	AC=1;AF=0.500;AN=2;BaseQRankSum=1.126;ClippingRankSum=0.000;DP=44;ExcessHet=3.0103;FS=15.009;MLEAC=1;MLEAF=0.500;MQ=44.00;MQRankSum=0.000;QD=20.38;ReadPosRankSum=-0.505;SOR=1.185	GT:AD:DP:GQ:PL	0/1:7,37:44:64:925,0,64
2R	9699472	.	TC	T	134.73	.	AC=1;AF=0.500;AN=2;BaseQRankSum=0.098;ClippingRankSum=0.000;DP=43;ExcessHet=3.0103;FS=2.876;MLEAC=1;MLEAF=0.500;MQ=43.71;MQRankSum=0.017;QD=3.13;ReadPosRankSum=-2.480;SOR=0.352	GT:AD:DP:GQ:PL	0/1:31,12:43:99:172,0,618
2R	9699473	.	CA	C	175.73	.	AC=1;AF=0.500;AN=2;BaseQRankSum=-2.124;ClippingRankSum=0.000;DP=44;ExcessHet=3.0103;FS=1.377;MLEAC=1;MLEAF=0.500;MQ=43.72;MQRankSum=0.750;QD=5.02;ReadPosRankSum=3.120;SOR=0.791	GT:AD:DP:GQ:PL	0/1:13,22:35:99:213,0,220
2R	9699606	.	C	G	161.77	.	AC=1;AF=0.500;AN=2;BaseQRankSum=2.088;ClippingRankSum=0.000;DP=51;ExcessHet=3.0103;FS=1.255;MLEAC=1;MLEAF=0.500;MQ=43.69;MQRankSum=-1.886;QD=3.17;ReadPosRankSum=-1.538;SOR=0.960	GT:AD:DP:GQ:PL	0/1:39,12:51:99:190,0,888
2R	9699713	.	A	AG	2063.73	.	AC=2;AF=1.00;AN=2;DP=48;ExcessHet=3.0103;FS=0.000;MLEAC=2;MLEAF=1.00;MQ=42.78;QD=25.79;SOR=0.976	GT:AD:DP:GQ:PL	1/1:0,46:46:99:2101,141,0
2R	9699714	.	A	C	2072.77	.	AC=2;AF=1.00;AN=2;DP=46;ExcessHet=3.0103;FS=0.000;MLEAC=2;MLEAF=1.00;MQ=42.73;QD=26.59;SOR=0.874	GT:AD:DP:GQ:PL	1/1:0,46:46:99:2101,141,0
2R	9699719	.	T	TGCAAAAGTTG	2240.73	.	AC=2;AF=1.00;AN=2;DP=45;ExcessHet=3.0103;FS=0.000;MLEAC=2;MLEAF=1.00;MQ=42.70;QD=31.09;SOR=0.829	GT:AD:DP:GQ:PL	1/1:0,45:45:99:2278,154,0
2R	9699723	.	A	G	1213.77	.	AC=1;AF=0.500;AN=2;BaseQRankSum=-2.908;ClippingRankSum=0.000;DP=48;ExcessHet=3.0103;FS=9.283;MLEAC=1;MLEAF=0.500;MQ=42.78;MQRankSum=0.389;QD=25.29;ReadPosRankSum=1.002;SOR=0.460	GT:AD:DP:GQ:PL	0/1:15,33:48:99:1242,0,502
2R	9699737	.	T	C	449.77	.	AC=1;AF=0.500;AN=2;BaseQRankSum=-1.488;ClippingRankSum=0.000;DP=50;ExcessHet=3.0103;FS=6.683;MLEAC=1;MLEAF=0.500;MQ=42.95;MQRankSum=0.000;QD=9.00;ReadPosRankSum=-0.413;SOR=1.820	GT:AD:DP:GQ:PL	0/1:35,15:50:99:478,0,1323
2R	9699758	.	C	T	1555.77	.	AC=2;AF=1.00;AN=2;DP=50;ExcessHet=3.0103;FS=0.000;MLEAC=2;MLEAF=1.00;MQ=43.07;QD=31.75;SOR=0.909	GT:AD:DP:GQ:PL	1/1:0,49:49:99:1584,147,0
2R	9699795	.	G	T	1750.77	.	AC=1;AF=0.500;AN=2;BaseQRankSum=1.489;ClippingRankSum=0.000;DP=59;ExcessHet=3.0103;FS=0.000;MLEAC=1;MLEAF=0.500;MQ=43.25;MQRankSum=0.359;QD=29.67;ReadPosRankSum=-0.770;SOR=0.650	GT:AD:DP:GQ:PL	0/1:17,42:59:99:1779,0,545
2R	9699800	.	G	A	1798.77	.	AC=1;AF=0.500;AN=2;BaseQRankSum=2.048;ClippingRankSum=0.000;DP=58;ExcessHet=3.0103;FS=1.133;MLEAC=1;MLEAF=0.500;MQ=43.34;MQRankSum=0.066;QD=31.01;ReadPosRankSum=-1.475;SOR=0.908	GT:AD:DP:GQ:PL	0/1:15,43:58:99:1827,0,494
2R	9699802	.	A	T	1773.77	.	AC=1;AF=0.500;AN=2;BaseQRankSum=-2.665;ClippingRankSum=0.000;DP=58;ExcessHet=3.0103;FS=1.133;MLEAC=1;MLEAF=0.500;MQ=43.37;MQRankSum=0.234;QD=30.58;ReadPosRankSum=-1.404;SOR=0.908	GT:AD:DP:GQ:PL	0/1:15,43:58:99:1802,0,497
2R	9699856	.	G	A	497.77	.	AC=1;AF=0.500;AN=2;BaseQRankSum=2.171;ClippingRankSum=0.000;DP=68;ExcessHet=3.0103;FS=10.053;MLEAC=1;MLEAF=0.500;MQ=43.74;MQRankSum=-3.064;QD=7.32;ReadPosRankSum=-0.517;SOR=0.790	GT:AD:DP:GQ:PL	0/1:51,17:68:99:526,0,2132
2R	9699858	.	C	A	2128.77	.	AC=2;AF=1.00;AN=2;DP=69;ExcessHet=3.0103;FS=0.000;MLEAC=2;MLEAF=1.00;MQ=43.74;QD=30.85;SOR=1.131	GT:AD:DP:GQ:PL	1/1:0,69:69:99:2157,206,0
2R	9699861	.	C	T	485.77	.	AC=1;AF=0.500;AN=2;BaseQRankSum=-1.495;ClippingRankSum=0.000;DP=69;ExcessHet=3.0103;FS=11.244;MLEAC=1;MLEAF=0.500;MQ=43.74;MQRankSum=-3.466;QD=7.04;ReadPosRankSum=0.233;SOR=1.314	GT:AD:DP:GQ:PL	0/1:54,15:69:99:514,0,2300
2R	9699872	.	T	A	451.77	.	AC=1;AF=0.500;AN=2;BaseQRankSum=-0.095;ClippingRankSum=0.000;DP=74;ExcessHet=3.0103;FS=8.090;MLEAC=1;MLEAF=0.500;MQ=43.76;MQRankSum=-3.467;QD=6.10;ReadPosRankSum=-0.131;SOR=1.069	GT:AD:DP:GQ:PL	0/1:58,16:74:99:480,0,2381
2R	9699876	.	C	T	451.77	.	AC=1;AF=0.500;AN=2;BaseQRankSum=3.159;ClippingRankSum=0.000;DP=73;ExcessHet=3.0103;FS=6.149;MLEAC=1;MLEAF=0.500;MQ=43.79;MQRankSum=-3.999;QD=6.19;ReadPosRankSum=0.376;SOR=0.910	GT:AD:DP:GQ:PL	0/1:58,15:73:99:480,0,2360
2R	9700378	.	A	G	851.77	.	AC=1;AF=0.500;AN=2;BaseQRankSum=-1.961;ClippingRankSum=0.000;DP=44;ExcessHet=3.0103;FS=0.000;MLEAC=1;MLEAF=0.500;MQ=43.80;MQRankSum=-0.789;QD=19.36;ReadPosRankSum=-0.700;SOR=0.914	GT:AD:DP:GQ:PL	0/1:6,38:44:36:880,0,36
2R	9700443	.	C	T	50.77	.	AC=1;AF=0.500;AN=2;BaseQRankSum=1.880;ClippingRankSum=0.000;DP=30;ExcessHet=3.0103;FS=0.000;MLEAC=1;MLEAF=0.500;MQ=43.84;MQRankSum=0.779;QD=1.69;ReadPosRankSum=-1.947;SOR=0.914	GT:AD:DP:GQ:PL	0/1:24,6:30:79:79,0,522
2R	9700654	.	GT	G	185.75	.	AC=1;AF=0.500;AN=2;BaseQRankSum=-0.058;ClippingRankSum=0.000;DP=27;ExcessHet=3.0103;FS=0.000;MLEAC=1;MLEAF=0.500;MQ=43.85;MQRankSum=1.013;QD=8.85;ReadPosRankSum=0.454;SOR=0.836	GT:AD:DP:GQ:PL	0/1:4,17:21:23:223,0,23
2R	9700698	.	A	G	902.77	.	AC=2;AF=1.00;AN=2;DP=36;ExcessHet=3.0103;FS=0.000;MLEAC=2;MLEAF=1.00;MQ=43.76;QD=25.79;SOR=1.308	GT:AD:DP:GQ:PL	1/1:0,35:35:99:931,105,0
2R	9700788	.	T	C	1074.77	.	AC=1;AF=0.500;AN=2;BaseQRankSum=-0.104;ClippingRankSum=0.000;DP=41;ExcessHet=3.0103;FS=3.292;MLEAC=1;MLEAF=0.500;MQ=44.00;MQRankSum=0.000;QD=26.21;ReadPosRankSum=0.056;SOR=1.473	GT:AD:DP:GQ:PL	0/1:13,28:41:99:1103,0,499
2R	9700801	.	G	A	1032.77	.	AC=1;AF=0.500;AN=2;BaseQRankSum=0.772;ClippingRankSum=0.000;DP=37;ExcessHet=3.0103;FS=1.838;MLEAC=1;MLEAF=0.500;MQ=44.00;MQRankSum=0.000;QD=27.91;ReadPosRankSum=-1.045;SOR=1.542	GT:AD:DP:GQ:PL	0/1:10,27:37:99:1061,0,424
2R	9700988	.	T	G	211.77	.	AC=1;AF=0.500;AN=2;BaseQRankSum=0.036;ClippingRankSum=0.000;DP=60;ExcessHet=3.0103;FS=1.158;MLEAC=1;MLEAF=0.500;MQ=43.97;MQRankSum=0.623;QD=3.59;ReadPosRankSum=-0.999;SOR=0.999	GT:AD:DP:GQ:PL	0/1:44,15:59:99:240,0,1038
2R	9701113	.	T	A	1371.77	.	AC=2;AF=1.00;AN=2;DP=51;ExcessHet=3.0103;FS=0.000;MLEAC=2;MLEAF=1.00;MQ=43.96;QD=26.90;SOR=1.314	GT:AD:DP:GQ:PL	1/1:0,51:51:99:1400,152,0
2R	9701275	.	A	G	1047.77	.	AC=1;AF=0.500;AN=2;BaseQRankSum=0.750;ClippingRankSum=0.000;DP=65;ExcessHet=3.0103;FS=0.000;MLEAC=1;MLEAF=0.500;MQ=44.00;MQRankSum=0.000;QD=16.37;ReadPosRankSum=-0.635;SOR=0.583	GT:AD:DP:GQ:PL	0/1:18,46:64:99:1076,0,298
2R	9701429	.	G	A	682.77	.	AC=1;AF=0.500;AN=2;BaseQRankSum=0.707;ClippingRankSum=0.000;DP=47;ExcessHet=3.0103;FS=2.755;MLEAC=1;MLEAF=0.500;MQ=44.00;MQRankSum=0.000;QD=14.84;ReadPosRankSum=-2.201;SOR=0.658	GT:AD:DP:GQ:PL	0/1:15,31:46:99:711,0,287
2R	9701571	.	C	T	939.77	.	AC=1;AF=0.500;AN=2;BaseQRankSum=2.619;ClippingRankSum=0.000;DP=60;ExcessHet=3.0103;FS=1.067;MLEAC=1;MLEAF=0.500;MQ=43.64;MQRankSum=-2.466;QD=15.66;ReadPosRankSum=-1.052;SOR=0.481	GT:AD:DP:GQ:PL	0/1:19,41:60:99:968,0,322
2R	9701601	.	G	GT	659.73	.	AC=1;AF=0.500;AN=2;BaseQRankSum=1.511;ClippingRankSum=0.000;DP=61;ExcessHet=3.0103;FS=0.000;MLEAC=1;MLEAF=0.500;MQ=43.52;MQRankSum=-2.815;QD=11.78;ReadPosRankSum=-1.809;SOR=0.843	GT:AD:DP:GQ:PL	0/1:17,39:56:99:697,0,196
2R	9701648	.	G	A	879.77	.	AC=1;AF=0.500;AN=2;BaseQRankSum=1.980;ClippingRankSum=0.000;DP=61;ExcessHet=3.0103;FS=5.332;MLEAC=1;MLEAF=0.500;MQ=43.52;MQRankSum=-3.312;QD=14.42;ReadPosRankSum=1.480;SOR=0.762	GT:AD:DP:GQ:PL	0/1:22,39:61:99:908,0,423
2R	9701711	.	A	G	799.77	.	AC=1;AF=0.500;AN=2;BaseQRankSum=0.113;ClippingRankSum=0.000;DP=59;ExcessHet=3.0103;FS=5.329;MLEAC=1;MLEAF=0.500;MQ=43.57;MQRankSum=-3.111;QD=13.56;ReadPosRankSum=-1.702;SOR=0.384	GT:AD:DP:GQ:PL	0/1:22,37:59:99:828,0,423
2R	9701783	.	T	C	935.77	.	AC=1;AF=0.500;AN=2;BaseQRankSum=-1.582;ClippingRankSum=0.000;DP=60;ExcessHet=3.0103;FS=8.189;MLEAC=1;MLEAF=0.500;MQ=43.18;MQRankSum=-4.240;QD=15.60;ReadPosRankSum=-0.497;SOR=1.483	GT:AD:DP:GQ:PL	0/1:18,42:60:99:964,0,315
2R	9701804	.	C	A	889.77	.	AC=1;AF=0.500;AN=2;BaseQRankSum=1.071;ClippingRankSum=0.000;DP=56;ExcessHet=3.0103;FS=11.066;MLEAC=1;MLEAF=0.500;MQ=43.15;MQRankSum=-4.230;QD=15.89;ReadPosRankSum=1.426;SOR=1.207	GT:AD:DP:GQ:PL	0/1:17,39:56:99:918,0,305
2R	9701815	.	A	T	1603.77	.	AC=1;AF=0.500;AN=2;BaseQRankSum=-0.381;ClippingRankSum=0.000;DP=55;ExcessHet=3.0103;FS=10.819;MLEAC=1;MLEAF=0.500;MQ=43.14;MQRankSum=-4.131;QD=29.16;ReadPosRankSum=1.696;SOR=1.227	GT:AD:DP:GQ:PL	0/1:16,39:55:99:1632,0,534
2R	9701820	.	ATAAATAGTGCTGC	A	1584.73	.	AC=1;AF=0.500;AN=2;BaseQRankSum=0.202;ClippingRankSum=0.000;DP=58;ExcessHet=3.0103;FS=12.997;MLEAC=1;MLEAF=0.500;MQ=43.18;MQRankSum=-4.245;QD=27.32;ReadPosRankSum=1.989;SOR=1.075	GT:AD:DP:GQ:PL	0/1:18,40:58:99:1622,0,660
2R	9701859	.	T	G	1675.77	.	AC=1;AF=0.500;AN=2;BaseQRankSum=-0.657;ClippingRankSum=0.000;DP=59;ExcessHet=3.0103;FS=14.301;MLEAC=1;MLEAF=0.500;MQ=43.20;MQRankSum=-3.837;QD=28.40;ReadPosRankSum=0.196;SOR=1.263	GT:AD:DP:GQ:PL	0/1:16,43:59:99:1704,0,498
2R	9701864	.	C	A	1583.77	.	AC=1;AF=0.500;AN=2;BaseQRankSum=1.381;ClippingRankSum=0.000;DP=54;ExcessHet=3.0103;FS=19.562;MLEAC=1;MLEAF=0.500;MQ=43.16;MQRankSum=-3.698;QD=29.33;ReadPosRankSum=-0.405;SOR=1.209	GT:AD:DP:GQ:PL	0/1:14,40:54:99:1612,0,507
2R	9701869	.	T	A	2145.77	.	AC=2;AF=1.00;AN=2;DP=53;ExcessHet=3.0103;FS=0.000;MLEAC=2;MLEAF=1.00;MQ=43.22;QD=36.51;SOR=0.808	GT:AD:DP:GQ:PL	1/1:0,53:53:99:2174,162,0
2R	9701983	.	A	T	1261.77	.	AC=2;AF=1.00;AN=2;DP=46;ExcessHet=3.0103;FS=0.000;MLEAC=2;MLEAF=1.00;MQ=43.96;QD=27.43;SOR=1.085	GT:AD:DP:GQ:PL	1/1:0,46:46:99:1290,138,0
2R	9702061	.	G	A	1690.77	.	AC=2;AF=1.00;AN=2;DP=61;ExcessHet=3.0103;FS=0.000;MLEAC=2;MLEAF=1.00;MQ=43.84;QD=27.72;SOR=0.865	GT:AD:DP:GQ:PL	1/1:0,61:61:99:1719,183,0
2R	9702092	.	A	T	1554.77	.	AC=2;AF=1.00;AN=2;BaseQRankSum=1.089;ClippingRankSum=0.000;DP=60;ExcessHet=3.0103;FS=3.310;MLEAC=2;MLEAF=1.00;MQ=43.87;MQRankSum=-0.200;QD=25.91;ReadPosRankSum=-1.272;SOR=0.494	GT:AD:DP:GQ:PL	1/1:1,59:60:99:1583,153,0
2R	9702163	.	G	C	610.77	.	AC=1;AF=0.500;AN=2;BaseQRankSum=-2.141;ClippingRankSum=0.000;DP=52;ExcessHet=3.0103;FS=1.050;MLEAC=1;MLEAF=0.500;MQ=43.92;MQRankSum=-1.195;QD=11.75;ReadPosRankSum=0.371;SOR=0.540	GT:AD:DP:GQ:PL	0/1:22,30:52:99:639,0,457
2R	9702174	.	C	A	669.77	.	AC=1;AF=0.500;AN=2;BaseQRankSum=-0.577;ClippingRankSum=0.000;DP=56;ExcessHet=3.0103;FS=1.008;MLEAC=1;MLEAF=0.500;MQ=43.93;MQRankSum=-1.210;QD=11.96;ReadPosRankSum=1.119;SOR=0.551	GT:AD:DP:GQ:PL	0/1:24,32:56:99:698,0,491
2R	9702734	.	G	T	896.77	.	AC=1;AF=0.500;AN=2;BaseQRankSum=-0.374;ClippingRankSum=0.000;DP=64;ExcessHet=3.0103;FS=0.997;MLEAC=1;MLEAF=0.500;MQ=44.00;MQRankSum=0.000;QD=14.01;ReadPosRankSum=-0.080;SOR=0.892	GT:AD:DP:GQ:PL	0/1:22,42:64:99:925,0,432
2R	9702798	.	T	C	671.77	.	AC=1;AF=0.500;AN=2;BaseQRankSum=-0.680;ClippingRankSum=0.000;DP=60;ExcessHet=3.0103;FS=2.348;MLEAC=1;MLEAF=0.500;MQ=44.00;MQRankSum=0.000;QD=11.20;ReadPosRankSum=1.470;SOR=0.380	GT:AD:DP:GQ:PL	0/1:40,20:60:99:700,0,1597
2R	9702805	.	A	G	703.77	.	AC=1;AF=0.500;AN=2;BaseQRankSum=-2.136;ClippingRankSum=0.000;DP=60;ExcessHet=3.0103;FS=2.317;MLEAC=1;MLEAF=0.500;MQ=44.00;MQRankSum=0.000;QD=11.73;ReadPosRankSum=0.535;SOR=0.397	GT:AD:DP:GQ:PL	0/1:39,21:60:99:732,0,1561
2R	9702914	.	G	A	2819.77	.	AC=2;AF=1.00;AN=2;DP=64;ExcessHet=3.0103;FS=0.000;MLEAC=2;MLEAF=1.00;MQ=44.00;QD=29.05;SOR=1.127	GT:AD:DP:GQ:PL	1/1:0,64:64:99:2848,193,0
2R	9702915	.	T	G	2819.77	.	AC=2;AF=1.00;AN=2;DP=64;ExcessHet=3.0103;FS=0.000;MLEAC=2;MLEAF=1.00;MQ=44.00;QD=28.59;SOR=1.127	GT:AD:DP:GQ:PL	1/1:0,64:64:99:2848,193,0
2R	9702934	.	T	C	146.77	.	AC=1;AF=0.500;AN=2;BaseQRankSum=-2.189;ClippingRankSum=0.000;DP=69;ExcessHet=3.0103;FS=0.000;MLEAC=1;MLEAF=0.500;MQ=44.00;MQRankSum=0.000;QD=2.13;ReadPosRankSum=1.161;SOR=0.818	GT:AD:DP:GQ:PL	0/1:54,15:69:99:175,0,1294
2R	9703046	.	T	G	1555.77	.	AC=2;AF=1.00;AN=2;BaseQRankSum=1.793;ClippingRankSum=0.000;DP=59;ExcessHet=3.0103;FS=0.000;MLEAC=2;MLEAF=1.00;MQ=43.97;MQRankSum=0.000;QD=26.82;ReadPosRankSum=-0.437;SOR=0.380	GT:AD:DP:GQ:PL	1/1:1,57:58:99:1584,164,0
2R	9703059	.	G	A	1585.77	.	AC=2;AF=1.00;AN=2;DP=58;ExcessHet=3.0103;FS=0.000;MLEAC=2;MLEAF=1.00;MQ=43.97;QD=27.34;SOR=1.493	GT:AD:DP:GQ:PL	1/1:0,58:58:99:1614,174,0
2R	9703391	.	A	C	1256.77	.	AC=1;AF=0.500;AN=2;BaseQRankSum=1.265;ClippingRankSum=0.000;DP=42;ExcessHet=3.0103;FS=0.000;MLEAC=1;MLEAF=0.500;MQ=43.95;MQRankSum=1.845;QD=29.92;ReadPosRankSum=-0.488;SOR=0.739	GT:AD:DP:GQ:PL	0/1:10,32:42:99:1285,0,324
2R	9703393	.	C	G	1256.77	.	AC=1;AF=0.500;AN=2;BaseQRankSum=-2.590;ClippingRankSum=0.000;DP=42;ExcessHet=3.0103;FS=0.000;MLEAC=1;MLEAF=0.500;MQ=43.95;MQRankSum=1.845;QD=29.92;ReadPosRankSum=-0.502;SOR=0.739	GT:AD:DP:GQ:PL	0/1:10,32:42:99:1285,0,324
2R	9703435	.	G	GTAAAGCCCTGTAA	279.73	.	AC=1;AF=0.500;AN=2;BaseQRankSum=0.901;ClippingRankSum=0.000;DP=48;ExcessHet=3.0103;FS=0.000;MLEAC=1;MLEAF=0.500;MQ=43.96;MQRankSum=-1.790;QD=6.36;ReadPosRankSum=-1.093;SOR=0.823	GT:AD:DP:GQ:PL	0/1:34,10:44:99:317,0,1398
2R	9703468	.	T	A	757.77	.	AC=1;AF=0.500;AN=2;BaseQRankSum=1.480;ClippingRankSum=0.000;DP=43;ExcessHet=3.0103;FS=0.000;MLEAC=1;MLEAF=0.500;MQ=43.95;MQRankSum=1.845;QD=18.04;ReadPosRankSum=2.203;SOR=0.892	GT:AD:DP:GQ:PL	0/1:10,32:42:99:786,0,140
2R	9703559	.	G	T	696.77	.	AC=1;AF=0.500;AN=2;BaseQRankSum=2.182;ClippingRankSum=0.000;DP=45;ExcessHet=3.0103;FS=7.182;MLEAC=1;MLEAF=0.500;MQ=44.00;MQRankSum=0.000;QD=15.84;ReadPosRankSum=-1.251;SOR=1.447	GT:AD:DP:GQ:PL	0/1:14,30:44:99:725,0,258
2R	9703671	.	G	T	425.77	.	AC=1;AF=0.500;AN=2;BaseQRankSum=0.747;ClippingRankSum=0.000;DP=36;ExcessHet=3.0103;FS=5.439;MLEAC=1;MLEAF=0.500;MQ=44.00;MQRankSum=0.000;QD=11.83;ReadPosRankSum=-1.207;SOR=0.424	GT:AD:DP:GQ:PL	0/1:23,13:36:99:454,0,858
2R	9703683	.	G	A	398.77	.	AC=1;AF=0.500;AN=2;BaseQRankSum=-0.417;ClippingRankSum=0.000;DP=35;ExcessHet=3.0103;FS=10.477;MLEAC=1;MLEAF=0.500;MQ=44.00;MQRankSum=0.000;QD=11.39;ReadPosRankSum=-1.280;SOR=1.269	GT:AD:DP:GQ:PL	0/1:23,12:35:99:427,0,907
2R	9703767	.	A	G	1070.77	.	AC=2;AF=1.00;AN=2;DP=42;ExcessHet=3.0103;FS=0.000;MLEAC=2;MLEAF=1.00;MQ=43.91;QD=25.49;SOR=1.005	GT:AD:DP:GQ:PL	1/1:0,42:42:99:1099,125,0
2R	9703887	.	C	G	141.77	.	AC=1;AF=0.500;AN=2;BaseQRankSum=1.542;ClippingRankSum=0.000;DP=36;ExcessHet=3.0103;FS=6.067;MLEAC=1;MLEAF=0.500;MQ=43.92;MQRankSum=0.682;QD=3.94;ReadPosRankSum=-0.116;SOR=0.148	GT:AD:DP:GQ:PL	0/1:26,10:36:99:170,0,592
2R	9704153	.	G	GC	1158.73	.	AC=2;AF=1.00;AN=2;DP=38;ExcessHet=3.0103;FS=0.000;MLEAC=2;MLEAF=1.00;MQ=44.00;QD=31.32;SOR=0.859	GT:AD:DP:GQ:PL	1/1:0,37:37:99:1196,111,0
2R	9704341	.	A	G	658.77	.	AC=1;AF=0.500;AN=2;BaseQRankSum=0.258;ClippingRankSum=0.000;DP=43;ExcessHet=3.0103;FS=0.000;MLEAC=1;MLEAF=0.500;MQ=40.60;MQRankSum=1.157;QD=15.32;ReadPosRankSum=-1.074;SOR=0.569	GT:AD:DP:GQ:PL	0/1:13,30:43:99:687,0,207
2R	9704442	.	G	C	364.77	.	AC=1;AF=0.500;AN=2;BaseQRankSum=1.703;ClippingRankSum=0.000;DP=33;ExcessHet=3.0103;FS=5.287;MLEAC=1;MLEAF=0.500;MQ=36.44;MQRankSum=0.471;QD=11.05;ReadPosRankSum=1.381;SOR=0.760	GT:AD:DP:GQ:PL	0/1:14,19:33:99:393,0,269
2R	9704552	.	G	T	589.84	.	AC=1;AF=0.500;AN=2;BaseQRankSum=-1.377;ClippingRankSum=0.000;DP=31;ExcessHet=3.0103;FS=9.688;MLEAC=1;MLEAF=0.500;MQ=30.87;MQRankSum=0.944;QD=19.03;ReadPosRankSum=1.745;SOR=0.172	GT:AD:DP:GQ:PL	0/1:4,27:31:18:618,0,18
2R	9704572	.	G	C	1072.77	.	AC=1;AF=0.500;AN=2;BaseQRankSum=0.986;ClippingRankSum=0.000;DP=36;ExcessHet=3.0103;FS=0.000;MLEAC=1;MLEAF=0.500;MQ=29.97;MQRankSum=-0.714;QD=29.80;ReadPosRankSum=1.123;SOR=0.997	GT:AD:DP:GQ:PL	0/1:8,28:36:99:1101,0,288
2R	9704573	.	T	G	1072.77	.	AC=1;AF=0.500;AN=2;BaseQRankSum=0.268;ClippingRankSum=0.000;DP=35;ExcessHet=3.0103;FS=0.000;MLEAC=1;MLEAF=0.500;MQ=30.10;MQRankSum=-0.654;QD=30.65;ReadPosRankSum=1.277;SOR=0.922	GT:AD:DP:GQ:PL	0/1:8,27:35:99:1101,0,288
2R	9705326	.	G	A	561.77	.	AC=1;AF=0.500;AN=2;BaseQRankSum=3.075;ClippingRankSum=0.000;DP=26;ExcessHet=3.0103;FS=0.000;MLEAC=1;MLEAF=0.500;MQ=34.62;MQRankSum=0.160;QD=21.61;ReadPosRankSum=0.921;SOR=0.657	GT:AD:DP:GQ:PL	0/1:11,15:26:99:590,0,501
2R	9705330	.	A	G	583.77	.	AC=1;AF=0.500;AN=2;BaseQRankSum=-0.663;ClippingRankSum=0.000;DP=27;ExcessHet=3.0103;FS=0.000;MLEAC=1;MLEAF=0.500;MQ=34.21;MQRankSum=-0.102;QD=21.62;ReadPosRankSum=0.795;SOR=0.551	GT:AD:DP:GQ:PL	0/1:11,16:27:99:612,0,498
2R	9705401	.	A	C	640.77	.	AC=1;AF=0.500;AN=2;BaseQRankSum=0.734;ClippingRankSum=0.000;DP=25;ExcessHet=3.0103;FS=6.884;MLEAC=1;MLEAF=0.500;MQ=39.32;MQRankSum=0.584;QD=25.63;ReadPosRankSum=-0.050;SOR=2.252	GT:AD:DP:GQ:PL	0/1:9,16:25:99:669,0,327
2R	9705406	.	G	A	640.77	.	AC=1;AF=0.500;AN=2;BaseQRankSum=1.143;ClippingRankSum=0.000;DP=26;ExcessHet=3.0103;FS=7.256;MLEAC=1;MLEAF=0.500;MQ=39.51;MQRankSum=0.696;QD=24.64;ReadPosRankSum=-0.146;SOR=2.376	GT:AD:DP:GQ:PL	0/1:9,17:26:99:669,0,327
2R	9705459	.	C	G	496.77	.	AC=1;AF=0.500;AN=2;BaseQRankSum=0.097;ClippingRankSum=0.000;DP=32;ExcessHet=3.0103;FS=4.755;MLEAC=1;MLEAF=0.500;MQ=39.81;MQRankSum=0.452;QD=16.02;ReadPosRankSum=-0.249;SOR=2.093	GT:AD:DP:GQ:PL	0/1:8,23:31:99:525,0,124
2R	9705490	.	A	G	564.77	.	AC=1;AF=0.500;AN=2;BaseQRankSum=1.186;ClippingRankSum=0.000;DP=33;ExcessHet=3.0103;FS=2.414;MLEAC=1;MLEAF=0.500;MQ=41.02;MQRankSum=0.750;QD=17.11;ReadPosRankSum=-0.336;SOR=1.956	GT:AD:DP:GQ:PL	0/1:8,25:33:99:593,0,121
2R	9705504	.	T	C	1114.77	.	AC=1;AF=0.500;AN=2;BaseQRankSum=-2.440;ClippingRankSum=0.000;DP=35;ExcessHet=3.0103;FS=1.885;MLEAC=1;MLEAF=0.500;MQ=40.67;MQRankSum=0.567;QD=31.85;ReadPosRankSum=-0.511;SOR=1.308	GT:AD:DP:GQ:PL	0/1:8,27:35:99:1143,0,252
2R	9705506	.	A	C	1182.77	.	AC=1;AF=0.500;AN=2;BaseQRankSum=-0.771;ClippingRankSum=0.000;DP=35;ExcessHet=3.0103;FS=1.885;MLEAC=1;MLEAF=0.500;MQ=40.67;MQRankSum=0.567;QD=33.79;ReadPosRankSum=-0.472;SOR=1.308	GT:AD:DP:GQ:PL	0/1:8,27:35:99:1211,0,246
2R	9705507	.	A	C	1182.77	.	AC=1;AF=0.500;AN=2;BaseQRankSum=-0.664;ClippingRankSum=0.000;DP=36;ExcessHet=3.0103;FS=1.945;MLEAC=1;MLEAF=0.500;MQ=40.77;MQRankSum=0.627;QD=32.85;ReadPosRankSum=-0.628;SOR=1.371	GT:AD:DP:GQ:PL	0/1:8,28:36:99:1211,0,246
2R	9705573	.	G	A	808.77	.	AC=1;AF=0.500;AN=2;BaseQRankSum=2.388;ClippingRankSum=0.000;DP=48;ExcessHet=3.0103;FS=5.386;MLEAC=1;MLEAF=0.500;MQ=41.74;MQRankSum=-0.249;QD=17.21;ReadPosRankSum=0.634;SOR=1.885	GT:AD:DP:GQ:PL	0/1:12,35:47:99:837,0,187
2R	9705784	.	C	A	1817.77	.	AC=2;AF=1.00;AN=2;DP=66;ExcessHet=3.0103;FS=0.000;MLEAC=2;MLEAF=1.00;MQ=43.33;QD=27.54;SOR=1.112	GT:AD:DP:GQ:PL	1/1:0,66:66:99:1846,198,0
2R	9706071	.	G	A	287.77	.	AC=1;AF=0.500;AN=2;BaseQRankSum=2.936;ClippingRankSum=0.000;DP=74;ExcessHet=3.0103;FS=2.174;MLEAC=1;MLEAF=0.500;MQ=43.45;MQRankSum=1.047;QD=3.89;ReadPosRankSum=-0.155;SOR=0.649	GT:AD:DP:GQ:PL	0/1:55,19:74:99:316,0,1288
2R	9706120	.	AAAAT	A	3546.73	.	AC=2;AF=1.00;AN=2;DP=79;ExcessHet=3.0103;FS=0.000;MLEAC=2;MLEAF=1.00;MQ=42.98;QD=29.84;SOR=0.824	GT:AD:DP:GQ:PL	1/1:0,79:79:99:3584,241,0
2R	9706125	.	C	CCTG	3546.73	.	AC=2;AF=1.00;AN=2;DP=79;ExcessHet=3.0103;FS=0.000;MLEAC=2;MLEAF=1.00;MQ=42.98;QD=30.42;SOR=0.824	GT:AD:DP:GQ:PL	1/1:0,79:79:99:3584,241,0
2R	9706186	.	T	A	1898.77	.	AC=2;AF=1.00;AN=2;DP=71;ExcessHet=3.0103;FS=0.000;MLEAC=2;MLEAF=1.00;MQ=41.75;QD=26.74;SOR=0.721	GT:AD:DP:GQ:PL	1/1:0,71:71:99:1927,212,0
2R	9706224	.	G	A	1850.77	.	AC=2;AF=1.00;AN=2;DP=69;ExcessHet=3.0103;FS=0.000;MLEAC=2;MLEAF=1.00;MQ=41.12;QD=26.82;SOR=0.980	GT:AD:DP:GQ:PL	1/1:0,69:69:99:1879,206,0
2R	9706320	.	T	C	212.77	.	AC=1;AF=0.500;AN=2;BaseQRankSum=2.140;ClippingRankSum=0.000;DP=58;ExcessHet=3.0103;FS=2.685;MLEAC=1;MLEAF=0.500;MQ=39.11;MQRankSum=-1.071;QD=3.67;ReadPosRankSum=0.287;SOR=0.326	GT:AD:DP:GQ:PL	0/1:43,15:58:99:241,0,1050
2R	9706591	.	T	TACTAAAAAAAA	664.73	.	AC=2;AF=1.00;AN=2;DP=18;ExcessHet=3.0103;FS=0.000;MLEAC=1;MLEAF=0.500;MQ=27.02;QD=28.72;SOR=2.584	GT:AD:DP:GQ:PL	1/1:0,17:17:51:612,51,0
2R	9706592	.	G	A	712.77	.	AC=2;AF=1.00;AN=2;DP=14;ExcessHet=3.0103;FS=0.000;MLEAC=2;MLEAF=1.00;MQ=25.72;QD=31.84;SOR=2.833	GT:AD:DP:GQ:PL	1/1:0,13:13:51:741,51,0
2R	9706608	.	C	CCAG	239.73	.	AC=1;AF=0.500;AN=2;BaseQRankSum=-0.476;ClippingRankSum=0.000;DP=16;ExcessHet=3.0103;FS=3.136;MLEAC=1;MLEAF=0.500;MQ=25.09;MQRankSum=1.675;QD=15.98;ReadPosRankSum=-2.028;SOR=2.066	GT:AD:DP:GQ:PL	0/1:9,6:15:99:277,0,355
2R	9706611	.	CTTT	C	156.73	.	AC=1;AF=0.500;AN=2;BaseQRankSum=0.742;ClippingRankSum=0.000;DP=15;ExcessHet=3.0103;FS=0.000;MLEAC=1;MLEAF=0.500;MQ=25.19;MQRankSum=1.386;QD=10.45;ReadPosRankSum=-1.774;SOR=0.818	GT:AD:DP:GQ:PL	0/1:9,6:15:99:194,0,361
2R	9706680	.	C	A	379.77	.	AC=1;AF=0.500;AN=2;BaseQRankSum=0.635;ClippingRankSum=0.000;DP=15;ExcessHet=3.0103;FS=2.363;MLEAC=1;MLEAF=0.500;MQ=28.52;MQRankSum=1.001;QD=27.13;ReadPosRankSum=1.739;SOR=0.223	GT:AD:DP:GQ:PL	0/1:4,10:14:99:408,0,138
2R	9706697	.	T	A	415.77	.	AC=1;AF=0.500;AN=2;BaseQRankSum=0.791;ClippingRankSum=0.000;DP=18;ExcessHet=3.0103;FS=5.167;MLEAC=1;MLEAF=0.500;MQ=27.60;MQRankSum=0.884;QD=24.46;ReadPosRankSum=2.093;SOR=0.387	GT:AD:DP:GQ:PL	0/1:6,11:17:99:444,0,219
2R	9706699	.	T	A	672.77	.	AC=2;AF=1.00;AN=2;DP=17;ExcessHet=3.0103;FS=0.000;MLEAC=2;MLEAF=1.00;MQ=27.94;QD=31.01;SOR=0.941	GT:AD:DP:GQ:PL	1/1:0,16:16:48:701,48,0
2R	9706714	.	T	C	487.77	.	AC=1;AF=0.500;AN=2;BaseQRankSum=-1.448;ClippingRankSum=0.000;DP=20;ExcessHet=3.0103;FS=4.713;MLEAC=1;MLEAF=0.500;MQ=28.52;MQRankSum=0.653;QD=25.67;ReadPosRankSum=1.126;SOR=0.148	GT:AD:DP:GQ:PL	0/1:5,14:19:99:516,0,168
2R	9706804	.	G	A	259.77	.	AC=1;AF=0.500;AN=2;BaseQRankSum=0.812;ClippingRankSum=0.000;DP=9;ExcessHet=3.0103;FS=7.782;MLEAC=1;MLEAF=0.500;MQ=25.85;MQRankSum=0.035;QD=28.86;ReadPosRankSum=0.812;SOR=1.414	GT:AD:DP:GQ:PL	0/1:2,7:9:63:288,0,63
2R	9706805	.	T	C	259.77	.	AC=1;AF=0.500;AN=2;BaseQRankSum=-0.862;ClippingRankSum=0.000;DP=9;ExcessHet=3.0103;FS=7.782;MLEAC=1;MLEAF=0.500;MQ=25.85;MQRankSum=0.035;QD=28.86;ReadPosRankSum=0.812;SOR=1.414	GT:AD:DP:GQ:PL	0/1:2,7:9:63:288,0,63
2R	9706833	.	A	T	214.77	.	AC=1;AF=0.500;AN=2;BaseQRankSum=-1.884;ClippingRankSum=0.000;DP=9;ExcessHet=3.0103;FS=3.332;MLEAC=1;MLEAF=0.500;MQ=30.85;MQRankSum=-0.366;QD=23.86;ReadPosRankSum=1.383;SOR=0.061	GT:AD:DP:GQ:PL	0/1:3,6:9:88:243,0,88
2R	9706835	.	T	C	214.77	.	AC=1;AF=0.500;AN=2;BaseQRankSum=-2.100;ClippingRankSum=0.000;DP=8;ExcessHet=3.0103;FS=3.332;MLEAC=1;MLEAF=0.500;MQ=31.51;MQRankSum=-0.366;QD=26.85;ReadPosRankSum=0.619;SOR=0.105	GT:AD:DP:GQ:PL	0/1:2,6:8:88:243,0,88
2R	9706914	.	T	C	352.77	.	AC=2;AF=1.00;AN=2;DP=15;ExcessHet=3.0103;FS=0.000;MLEAC=2;MLEAF=1.00;MQ=25.93;QD=23.52;SOR=1.112	GT:AD:DP:GQ:PL	1/1:0,15:15:45:381,45,0
2R	9707040	.	T	C	145.77	.	AC=1;AF=0.500;AN=2;BaseQRankSum=2.002;ClippingRankSum=0.000;DP=26;ExcessHet=3.0103;FS=8.806;MLEAC=1;MLEAF=0.500;MQ=23.09;MQRankSum=0.948;QD=5.61;ReadPosRankSum=-1.154;SOR=3.198	GT:AD:DP:GQ:PL	0/1:20,6:26:99:174,0,822
2R	9707043	.	A	G	121.77	.	AC=1;AF=0.500;AN=2;BaseQRankSum=1.988;ClippingRankSum=0.000;DP=25;ExcessHet=3.0103;FS=8.541;MLEAC=1;MLEAF=0.500;MQ=23.01;MQRankSum=0.628;QD=4.87;ReadPosRankSum=-0.533;SOR=2.904	GT:AD:DP:GQ:PL	0/1:20,5:25:99:150,0,825
2R	9707052	.	G	C	108.77	.	AC=1;AF=0.500;AN=2;BaseQRankSum=1.444;ClippingRankSum=0.000;DP=23;ExcessHet=3.0103;FS=5.902;MLEAC=1;MLEAF=0.500;MQ=23.00;MQRankSum=1.218;QD=4.73;ReadPosRankSum=-1.381;SOR=2.712	GT:AD:DP:GQ:PL	0/1:19,4:23:99:137,0,783
2R	9707055	.	T	C	108.77	.	AC=1;AF=0.500;AN=2;BaseQRankSum=0.846;ClippingRankSum=0.000;DP=22;ExcessHet=3.0103;FS=2.103;MLEAC=1;MLEAF=0.500;MQ=23.09;MQRankSum=1.129;QD=4.94;ReadPosRankSum=-1.602;SOR=1.302	GT:AD:DP:GQ:PL	0/1:18,4:22:99:137,0,783
2R	9707089	.	T	C	525.77	.	AC=1;AF=0.500;AN=2;BaseQRankSum=-1.784;ClippingRankSum=0.000;DP=18;ExcessHet=3.0103;FS=10.792;MLEAC=1;MLEAF=0.500;MQ=28.71;MQRankSum=0.520;QD=29.21;ReadPosRankSum=0.585;SOR=2.225	GT:AD:DP:GQ:PL	0/1:4,14:18:99:554,0,104
2R	9707112	.	G	A	617.77	.	AC=1;AF=0.500;AN=2;BaseQRankSum=0.000;ClippingRankSum=0.000;DP=22;ExcessHet=3.0103;FS=18.182;MLEAC=1;MLEAF=0.500;MQ=29.11;MQRankSum=0.434;QD=28.08;ReadPosRankSum=-0.479;SOR=0.912	GT:AD:DP:GQ:PL	0/1:6,16:22:99:646,0,204
2R	9707118	.	G	C	572.77	.	AC=1;AF=0.500;AN=2;BaseQRankSum=-1.474;ClippingRankSum=0.000;DP=22;ExcessHet=3.0103;FS=11.290;MLEAC=1;MLEAF=0.500;MQ=29.11;MQRankSum=0.905;QD=26.03;ReadPosRankSum=0.106;SOR=0.753	GT:AD:DP:GQ:PL	0/1:7,15:22:99:601,0,229
2R	9707155	.	C	T	1276.77	.	AC=2;AF=1.00;AN=2;DP=27;ExcessHet=3.0103;FS=0.000;MLEAC=2;MLEAF=1.00;MQ=30.97;QD=31.42;SOR=0.765	GT:AD:DP:GQ:PL	1/1:0,27:27:87:1305,87,0
2R	9707172	.	G	A	119.77	.	AC=1;AF=0.500;AN=2;BaseQRankSum=-0.109;ClippingRankSum=0.000;DP=32;ExcessHet=3.0103;FS=8.806;MLEAC=1;MLEAF=0.500;MQ=31.17;MQRankSum=-1.818;QD=3.86;ReadPosRankSum=0.694;SOR=2.058	GT:AD:DP:GQ:PL	0/1:22,9:31:99:148,0,503
2R	9707175	.	C	T	1401.77	.	AC=2;AF=1.00;AN=2;DP=32;ExcessHet=3.0103;FS=0.000;MLEAC=2;MLEAF=1.00;MQ=31.17;QD=28.67;SOR=0.957	GT:AD:DP:GQ:PL	1/1:0,32:32:96:1430,96,0
2R	9707196	.	C	G	1379.77	.	AC=2;AF=1.00;AN=2;DP=33;ExcessHet=3.0103;FS=0.000;MLEAC=2;MLEAF=1.00;MQ=33.55;QD=31.45;SOR=0.880	GT:AD:DP:GQ:PL	1/1:0,33:33:99:1408,99,0
2R	9707406	.	A	C	870.77	.	AC=2;AF=1.00;AN=2;DP=34;ExcessHet=3.0103;FS=0.000;MLEAC=2;MLEAF=1.00;MQ=38.88;QD=25.61;SOR=1.085	GT:AD:DP:GQ:PL	1/1:0,34:34:99:899,101,0
2R	9707447	.	GTTGATAATTTTCGATTT	G	294.73	.	AC=1;AF=0.500;AN=2;BaseQRankSum=0.181;ClippingRankSum=0.000;DP=53;ExcessHet=3.0103;FS=0.000;MLEAC=1;MLEAF=0.500;MQ=41.58;MQRankSum=-0.418;QD=5.56;ReadPosRankSum=1.348;SOR=0.758	GT:AD:DP:GQ:PL	0/1:42,11:53:99:332,0,1772
2R	9707471	.	A	T	306.77	.	AC=1;AF=0.500;AN=2;BaseQRankSum=-0.549;ClippingRankSum=0.000;DP=53;ExcessHet=3.0103;FS=0.000;MLEAC=1;MLEAF=0.500;MQ=41.92;MQRankSum=-0.643;QD=5.79;SOR=0.758	GT:AD:DP:GQ:PL	0/1:42,11:53:99:335,0,1730
2R	9707482	.	G	T	395.77	.	AC=1;AF=0.500;AN=2;BaseQRankSum=-0.336;ClippingRankSum=0.000;DP=55;ExcessHet=3.0103;FS=0.000;MLEAC=1;MLEAF=0.500;MQ=42.42;MQRankSum=-1.639;QD=7.20;ReadPosRankSum=-2.770;SOR=0.711	GT:AD:DP:GQ:PL	0/1:41,14:55:99:424,0,1652
2R	9708110	.	T	C	1033.77	.	AC=2;AF=1.00;AN=2;DP=41;ExcessHet=3.0103;FS=0.000;MLEAC=2;MLEAF=1.00;MQ=43.82;QD=26.51;SOR=1.387	GT:AD:DP:GQ:PL	1/1:0,39:39:99:1062,116,0
2R	9708287	.	A	G	1192.77	.	AC=2;AF=1.00;AN=2;DP=46;ExcessHet=3.0103;FS=0.000;MLEAC=2;MLEAF=1.00;MQ=44.00;QD=26.51;SOR=0.737	GT:AD:DP:GQ:PL	1/1:0,45:45:99:1221,135,0
2R	9708368	.	T	A	982.77	.	AC=1;AF=0.500;AN=2;BaseQRankSum=0.888;ClippingRankSum=0.000;DP=52;ExcessHet=3.0103;FS=11.410;MLEAC=1;MLEAF=0.500;MQ=44.00;MQRankSum=0.000;QD=18.90;ReadPosRankSum=-0.912;SOR=0.067	GT:AD:DP:GQ:PL	0/1:10,42:52:99:1011,0,116
2R	9708383	.	A	G	99.77	.	AC=1;AF=0.500;AN=2;BaseQRankSum=-0.496;ClippingRankSum=0.000;DP=51;ExcessHet=3.0103;FS=11.129;MLEAC=1;MLEAF=0.500;MQ=44.00;MQRankSum=0.000;QD=1.96;ReadPosRankSum=1.580;SOR=2.636	GT:AD:DP:GQ:PL	0/1:41,10:51:99:128,0,1019
2R	9708401	.	C	T	157.77	.	AC=1;AF=0.500;AN=2;BaseQRankSum=0.768;ClippingRankSum=0.000;DP=49;ExcessHet=3.0103;FS=10.230;MLEAC=1;MLEAF=0.500;MQ=44.00;MQRankSum=0.000;QD=3.22;ReadPosRankSum=0.678;SOR=2.387	GT:AD:DP:GQ:PL	0/1:37,12:49:99:186,0,886
2R	9708530	.	C	T	650.77	.	AC=1;AF=0.500;AN=2;BaseQRankSum=-1.712;ClippingRankSum=0.000;DP=44;ExcessHet=3.0103;FS=4.479;MLEAC=1;MLEAF=0.500;MQ=44.00;MQRankSum=0.000;QD=14.79;ReadPosRankSum=-1.303;SOR=1.193	GT:AD:DP:GQ:PL	0/1:15,29:44:99:679,0,292
2R	9708813	.	AT	A	1290.73	.	AC=2;AF=1.00;AN=2;DP=43;ExcessHet=3.0103;FS=0.000;MLEAC=2;MLEAF=1.00;MQ=44.00;QD=30.02;SOR=0.836	GT:AD:DP:GQ:PL	1/1:0,43:43:99:1328,129,0
2R	9708891	.	G	A	1421.77	.	AC=1;AF=0.500;AN=2;BaseQRankSum=3.976;ClippingRankSum=0.000;DP=51;ExcessHet=3.0103;FS=2.651;MLEAC=1;MLEAF=0.500;MQ=44.00;MQRankSum=0.000;QD=27.88;ReadPosRankSum=-0.776;SOR=0.374	GT:AD:DP:GQ:PL	0/1:15,36:51:99:1450,0,518
2R	9708895	.	A	C	1359.77	.	AC=1;AF=0.500;AN=2;BaseQRankSum=-0.745;ClippingRankSum=0.000;DP=48;ExcessHet=3.0103;FS=2.719;MLEAC=1;MLEAF=0.500;MQ=44.00;MQRankSum=0.000;QD=28.33;ReadPosRankSum=-0.100;SOR=0.350	GT:AD:DP:GQ:PL	0/1:15,33:48:99:1388,0,524
2R	9709086	.	C	T	1107.77	.	AC=1;AF=0.500;AN=2;BaseQRankSum=2.438;ClippingRankSum=0.000;DP=59;ExcessHet=3.0103;FS=4.543;MLEAC=1;MLEAF=0.500;MQ=43.97;MQRankSum=-0.491;QD=18.78;ReadPosRankSum=-0.651;SOR=0.259	GT:AD:DP:GQ:PL	0/1:13,46:59:99:1136,0,171
2R	9709451	.	A	G	1005.77	.	AC=2;AF=1.00;AN=2;BaseQRankSum=0.655;ClippingRankSum=0.000;DP=41;ExcessHet=3.0103;FS=0.000;MLEAC=2;MLEAF=1.00;MQ=44.00;MQRankSum=0.000;QD=25.14;ReadPosRankSum=-0.588;SOR=0.302	GT:AD:DP:GQ:PL	1/1:1,39:40:91:1034,91,0
2R	9709599	.	A	G	1558.77	.	AC=2;AF=1.00;AN=2;DP=60;ExcessHet=3.0103;FS=0.000;MLEAC=2;MLEAF=1.00;MQ=43.88;QD=25.98;SOR=1.071	GT:AD:DP:GQ:PL	1/1:0,60:60:99:1587,179,0
2R	9709674	.	T	A	609.77	.	AC=1;AF=0.500;AN=2;BaseQRankSum=2.432;ClippingRankSum=0.000;DP=52;ExcessHet=3.0103;FS=4.070;MLEAC=1;MLEAF=0.500;MQ=43.96;MQRankSum=1.162;QD=11.73;ReadPosRankSum=-0.301;SOR=0.283	GT:AD:DP:GQ:PL	0/1:23,29:52:99:638,0,469
2R	9709686	.	A	T	1317.77	.	AC=2;AF=1.00;AN=2;DP=49;ExcessHet=3.0103;FS=0.000;MLEAC=2;MLEAF=1.00;MQ=43.96;QD=26.89;SOR=1.345	GT:AD:DP:GQ:PL	1/1:0,49:49:99:1346,147,0
2R	9709900	.	A	T	703.77	.	AC=1;AF=0.500;AN=2;BaseQRankSum=1.551;ClippingRankSum=0.000;DP=52;ExcessHet=3.0103;FS=2.422;MLEAC=1;MLEAF=0.500;MQ=44.00;MQRankSum=0.000;QD=13.53;ReadPosRankSum=-0.979;SOR=0.709	GT:AD:DP:GQ:PL	0/1:21,31:52:99:732,0,405
2R	9710027	.	C	T	1804.77	.	AC=2;AF=1.00;AN=2;DP=66;ExcessHet=3.0103;FS=0.000;MLEAC=2;MLEAF=1.00;MQ=43.97;QD=27.77;SOR=0.925	GT:AD:DP:GQ:PL	1/1:0,65:65:99:1833,195,0
2R	9710447	.	C	T	2138.77	.	AC=2;AF=1.00;AN=2;DP=48;ExcessHet=3.0103;FS=0.000;MLEAC=2;MLEAF=1.00;MQ=43.33;QD=29.79;SOR=0.963	GT:AD:DP:GQ:PL	1/1:0,48:48:99:2167,147,0
2R	9710455	.	A	G	2205.77	.	AC=2;AF=1.00;AN=2;DP=48;ExcessHet=3.0103;FS=0.000;MLEAC=2;MLEAF=1.00;MQ=43.33;QD=29.21;SOR=0.866	GT:AD:DP:GQ:PL	1/1:0,48:48:99:2234,151,0
2R	9710462	.	G	T	2131.77	.	AC=2;AF=1.00;AN=2;DP=48;ExcessHet=3.0103;FS=0.000;MLEAC=2;MLEAF=1.00;MQ=43.28;QD=28.67;SOR=0.866	GT:AD:DP:GQ:PL	1/1:0,48:48:99:2160,144,0
2R	9710465	.	GGGGGGGGGGGGC	G	2122.73	.	AC=2;AF=1.00;AN=2;DP=46;ExcessHet=3.0103;FS=0.000;MLEAC=2;MLEAF=1.00;MQ=43.25;QD=26.73;SOR=0.874	GT:AD:DP:GQ:PL	1/1:0,46:46:99:2160,144,0
2R	9710484	.	TG	T	2167.73	.	AC=2;AF=1.00;AN=2;DP=47;ExcessHet=3.0103;FS=0.000;MLEAC=2;MLEAF=1.00;MQ=43.27;QD=27.02;SOR=1.132	GT:AD:DP:GQ:PL	1/1:0,47:47:99:2205,147,0
2R	9710487	.	G	GGGA	2275.73	.	AC=2;AF=1.00;AN=2;DP=48;ExcessHet=3.0103;FS=0.000;MLEAC=2;MLEAF=1.00;MQ=43.28;QD=22.62;SOR=1.067	GT:AD:DP:GQ:PL	1/1:0,48:48:99:2313,157,0
2R	9710551	.	G	A	1388.77	.	AC=2;AF=1.00;AN=2;DP=50;ExcessHet=3.0103;FS=0.000;MLEAC=2;MLEAF=1.00;MQ=43.59;QD=27.78;SOR=0.952	GT:AD:DP:GQ:PL	1/1:0,50:50:99:1417,150,0
2R	9710660	.	CT	C	677.73	.	AC=2;AF=1.00;AN=2;BaseQRankSum=0.251;ClippingRankSum=0.000;DP=44;ExcessHet=3.0103;FS=0.000;MLEAC=2;MLEAF=1.00;MQ=43.58;MQRankSum=-0.371;QD=17.38;ReadPosRankSum=-0.771;SOR=0.516	GT:AD:DP:GQ:PL	1/1:1,38:39:99:715,104,0
2R	9710706	.	A	AGCATACAGTT	2061.73	.	AC=2;AF=1.00;AN=2;DP=41;ExcessHet=3.0103;FS=0.000;MLEAC=2;MLEAF=1.00;MQ=43.28;QD=26.11;SOR=1.022	GT:AD:DP:GQ:PL	1/1:0,40:40:99:2099,141,0
2R	9710873	.	T	C	1299.77	.	AC=2;AF=1.00;AN=2;DP=49;ExcessHet=3.0103;FS=0.000;MLEAC=2;MLEAF=1.00;MQ=43.92;QD=26.53;SOR=0.909	GT:AD:DP:GQ:PL	1/1:0,49:49:99:1328,147,0
2R	9710962	.	G	A	614.77	.	AC=1;AF=0.500;AN=2;BaseQRankSum=-0.079;ClippingRankSum=0.000;DP=40;ExcessHet=3.0103;FS=0.000;MLEAC=1;MLEAF=0.500;MQ=44.00;MQRankSum=0.000;QD=15.37;ReadPosRankSum=0.431;SOR=0.836	GT:AD:DP:GQ:PL	0/1:12,28:40:99:643,0,193
2R	9711036	.	GT	G	119.73	.	AC=1;AF=0.500;AN=2;BaseQRankSum=0.335;ClippingRankSum=0.000;DP=49;ExcessHet=3.0103;FS=0.000;MLEAC=1;MLEAF=0.500;MQ=44.00;MQRankSum=0.000;QD=2.78;ReadPosRankSum=2.471;SOR=0.560	GT:AD:DP:GQ:PL	0/1:29,14:43:99:157,0,463
2R	9711377	.	G	A	1758.77	.	AC=2;AF=1.00;AN=2;DP=64;ExcessHet=3.0103;FS=0.000;MLEAC=2;MLEAF=1.00;MQ=43.56;QD=27.48;SOR=1.402	GT:AD:DP:GQ:PL	1/1:0,64:64:99:1787,192,0
2R	9711510	.	C	T	167.77	.	AC=1;AF=0.500;AN=2;BaseQRankSum=0.679;ClippingRankSum=0.000;DP=44;ExcessHet=3.0103;FS=1.286;MLEAC=1;MLEAF=0.500;MQ=43.96;MQRankSum=0.697;QD=3.81;ReadPosRankSum=-0.660;SOR=0.693	GT:AD:DP:GQ:PL	0/1:31,13:44:99:196,0,710
2R	9711543	.	TA	T	1110.73	.	AC=2;AF=1.00;AN=2;DP=46;ExcessHet=3.0103;FS=0.000;MLEAC=2;MLEAF=1.00;MQ=43.96;QD=24.15;SOR=0.780	GT:AD:DP:GQ:PL	1/1:0,46:46:99:1148,138,0
2R	9711585	.	C	T	1343.77	.	AC=2;AF=1.00;AN=2;DP=49;ExcessHet=3.0103;FS=0.000;MLEAC=2;MLEAF=1.00;MQ=43.92;QD=27.42;SOR=0.818	GT:AD:DP:GQ:PL	1/1:0,49:49:99:1372,147,0
2R	9711715	.	G	T	138.77	.	AC=1;AF=0.500;AN=2;BaseQRankSum=0.649;ClippingRankSum=0.000;DP=39;ExcessHet=3.0103;FS=0.000;MLEAC=1;MLEAF=0.500;MQ=42.56;MQRankSum=0.749;QD=3.56;ReadPosRankSum=-0.672;SOR=0.714	GT:AD:DP:GQ:PL	0/1:28,11:39:99:167,0,637
2R	9711718	.	GGAGACATATGGT	G	1742.73	.	AC=2;AF=1.00;AN=2;DP=40;ExcessHet=3.0103;FS=0.000;MLEAC=2;MLEAF=1.00;MQ=42.15;QD=31.79;SOR=0.902	GT:AD:DP:GQ:PL	1/1:0,40:40:99:1780,120,0
2R	9711781	.	T	C	2404.77	.	AC=2;AF=1.00;AN=2;DP=55;ExcessHet=3.0103;FS=0.000;MLEAC=2;MLEAF=1.00;MQ=42.66;QD=31.78;SOR=0.804	GT:AD:DP:GQ:PL	1/1:0,55:55:99:2433,166,0
2R	9711786	.	G	A	2443.77	.	AC=2;AF=1.00;AN=2;DP=55;ExcessHet=3.0103;FS=0.000;MLEAC=2;MLEAF=1.00;MQ=42.70;QD=28.15;SOR=0.884	GT:AD:DP:GQ:PL	1/1:0,55:55:99:2472,169,0
2R	9711870	.	G	T	2464.77	.	AC=2;AF=1.00;AN=2;DP=58;ExcessHet=3.0103;FS=0.000;MLEAC=2;MLEAF=1.00;MQ=42.70;QD=29.37;SOR=1.085	GT:AD:DP:GQ:PL	1/1:0,58:58:99:2493,174,0
2R	9711879	.	G	C	2407.77	.	AC=2;AF=1.00;AN=2;DP=55;ExcessHet=3.0103;FS=0.000;MLEAC=2;MLEAF=1.00;MQ=43.26;QD=34.08;SOR=0.884	GT:AD:DP:GQ:PL	1/1:0,55:55:99:2436,168,0
2R	9711911	.	A	T	1848.77	.	AC=2;AF=1.00;AN=2;DP=45;ExcessHet=3.0103;FS=0.000;MLEAC=2;MLEAF=1.00;MQ=43.05;QD=27.18;SOR=0.737	GT:AD:DP:GQ:PL	1/1:0,45:45:99:1877,135,0
2R	9711918	.	A	AAATAATAAT	1739.73	.	AC=2;AF=1.00;AN=2;DP=41;ExcessHet=3.0103;FS=0.000;MLEAC=1;MLEAF=0.500;MQ=42.61;QD=30.25;SOR=0.693	GT:AD:DP:GQ:PL	1/1:0,37:37:99:1675,125,0
2R	9711925	.	G	A	1789.77	.	AC=2;AF=1.00;AN=2;DP=42;ExcessHet=3.0103;FS=0.000;MLEAC=2;MLEAF=1.00;MQ=40.50;QD=25.78;SOR=1.005	GT:AD:DP:GQ:PL	1/1:0,42:42:99:1818,126,0
2R	9713348	.	C	T	1060.77	.	AC=2;AF=1.00;AN=2;BaseQRankSum=1.754;ClippingRankSum=0.000;DP=43;ExcessHet=3.0103;FS=0.000;MLEAC=2;MLEAF=1.00;MQ=43.95;MQRankSum=0.000;QD=25.87;ReadPosRankSum=-0.505;SOR=0.368	GT:AD:DP:GQ:PL	1/1:1,40:41:99:1089,99,0
2R	9713442	.	G	A	1251.77	.	AC=2;AF=1.00;AN=2;DP=47;ExcessHet=3.0103;FS=0.000;MLEAC=2;MLEAF=1.00;MQ=43.92;QD=26.63;SOR=0.823	GT:AD:DP:GQ:PL	1/1:0,47:47:99:1280,140,0
2R	9713488	.	G	A	1135.77	.	AC=2;AF=1.00;AN=2;DP=43;ExcessHet=3.0103;FS=0.000;MLEAC=2;MLEAF=1.00;MQ=43.95;QD=26.41;SOR=0.836	GT:AD:DP:GQ:PL	1/1:0,43:43:99:1164,128,0
2R	9713572	.	T	C	1908.77	.	AC=2;AF=1.00;AN=2;DP=44;ExcessHet=3.0103;FS=0.000;MLEAC=2;MLEAF=1.00;MQ=43.71;QD=32.36;SOR=0.990	GT:AD:DP:GQ:PL	1/1:0,44:44:99:1937,132,0
2R	9713578	.	A	T	1941.77	.	AC=2;AF=1.00;AN=2;DP=43;ExcessHet=3.0103;FS=0.000;MLEAC=2;MLEAF=1.00;MQ=43.64;QD=22.27;SOR=0.941	GT:AD:DP:GQ:PL	1/1:0,43:43:99:1970,135,0
2R	9713722	.	GTTTTT	G	1265.73	.	AC=1;AF=0.500;AN=2;BaseQRankSum=-0.746;ClippingRankSum=0.000;DP=51;ExcessHet=3.0103;FS=3.080;MLEAC=1;MLEAF=0.500;MQ=43.15;MQRankSum=-0.715;QD=27.52;ReadPosRankSum=-0.665;SOR=1.308	GT:AD:DP:GQ:PL	0/1:11,35:46:99:1303,0,357
2R	9713732	.	TTTTTTTA	T	307.73	.	AC=1;AF=0.500;AN=2;BaseQRankSum=-1.525;ClippingRankSum=0.000;DP=51;ExcessHet=3.0103;FS=1.332;MLEAC=1;MLEAF=0.500;MQ=43.17;MQRankSum=0.715;QD=6.15;ReadPosRankSum=2.384;SOR=0.443	GT:AD:DP:GQ:PL	0/1:39,11:50:99:345,0,1535
2R	9713742	.	T	G	325.77	.	AC=1;AF=0.500;AN=2;BaseQRankSum=-1.664;ClippingRankSum=0.000;DP=48;ExcessHet=3.0103;FS=0.000;MLEAC=1;MLEAF=0.500;MQ=43.18;MQRankSum=0.708;QD=6.93;SOR=0.542	GT:AD:DP:GQ:PL	0/1:36,11:47:99:354,0,1479
2R	9713764	.	G	A	351.77	.	AC=1;AF=0.500;AN=2;BaseQRankSum=0.070;ClippingRankSum=0.000;DP=52;ExcessHet=3.0103;FS=2.853;MLEAC=1;MLEAF=0.500;MQ=43.17;MQRankSum=0.917;QD=6.90;ReadPosRankSum=-1.033;SOR=0.343	GT:AD:DP:GQ:PL	0/1:39,12:51:99:380,0,1652
2R	9713771	.	T	A	310.77	.	AC=1;AF=0.500;AN=2;BaseQRankSum=1.356;ClippingRankSum=0.000;DP=52;ExcessHet=3.0103;FS=1.352;MLEAC=1;MLEAF=0.500;MQ=43.11;MQRankSum=0.865;QD=6.09;ReadPosRankSum=-0.561;SOR=0.416	GT:AD:DP:GQ:PL	0/1:40,11:51:99:339,0,1655
2R	9713809	.	G	A	2458.77	.	AC=2;AF=1.00;AN=2;DP=61;ExcessHet=3.0103;FS=0.000;MLEAC=2;MLEAF=1.00;MQ=43.05;QD=24.78;SOR=0.906	GT:AD:DP:GQ:PL	1/1:0,60:60:99:2487,181,0
2R	9713817	.	T	C	1114.77	.	AC=1;AF=0.500;AN=2;BaseQRankSum=1.851;ClippingRankSum=0.000;DP=60;ExcessHet=3.0103;FS=5.244;MLEAC=1;MLEAF=0.500;MQ=43.07;MQRankSum=-0.454;QD=18.89;ReadPosRankSum=0.887;SOR=0.523	GT:AD:DP:GQ:PL	0/1:9,50:59:70:1143,0,70
2R	9713855	.	G	T	1123.77	.	AC=1;AF=0.500;AN=2;BaseQRankSum=-0.010;ClippingRankSum=0.000;DP=61;ExcessHet=3.0103;FS=4.913;MLEAC=1;MLEAF=0.500;MQ=43.08;MQRankSum=-1.652;QD=18.42;ReadPosRankSum=-0.404;SOR=0.683	GT:AD:DP:GQ:PL	0/1:11,50:61:99:1152,0,121
2R	9713892	.	A	G	2257.77	.	AC=1;AF=0.500;AN=2;BaseQRankSum=-1.969;ClippingRankSum=0.000;DP=72;ExcessHet=3.0103;FS=2.575;MLEAC=1;MLEAF=0.500;MQ=42.99;MQRankSum=-2.501;QD=31.36;ReadPosRankSum=-1.345;SOR=0.741	GT:AD:DP:GQ:PL	0/1:14,58:72:99:2286,0,405
2R	9713900	.	C	T	2339.77	.	AC=1;AF=0.500;AN=2;BaseQRankSum=0.775;ClippingRankSum=0.000;DP=75;ExcessHet=3.0103;FS=4.188;MLEAC=1;MLEAF=0.500;MQ=42.92;MQRankSum=-2.733;QD=31.20;ReadPosRankSum=-1.612;SOR=0.868	GT:AD:DP:GQ:PL	0/1:14,61:75:99:2368,0,396
2R	9713934	.	G	T	2323.77	.	AC=1;AF=0.500;AN=2;BaseQRankSum=0.696;ClippingRankSum=0.000;DP=70;ExcessHet=3.0103;FS=0.000;MLEAC=1;MLEAF=0.500;MQ=42.65;MQRankSum=-3.178;QD=33.20;ReadPosRankSum=-0.421;SOR=0.836	GT:AD:DP:GQ:PL	0/1:12,58:70:99:2352,0,321
2R	9713944	.	T	A	2298.77	.	AC=1;AF=0.500;AN=2;BaseQRankSum=1.287;ClippingRankSum=0.000;DP=69;ExcessHet=3.0103;FS=1.211;MLEAC=1;MLEAF=0.500;MQ=42.60;MQRankSum=-3.261;QD=33.32;ReadPosRankSum=0.214;SOR=0.960	GT:AD:DP:GQ:PL	0/1:12,57:69:99:2327,0,324
2R	9713959	.	C	CTA	2149.73	.	AC=1;AF=0.500;AN=2;BaseQRankSum=-2.006;ClippingRankSum=0.000;DP=64;ExcessHet=3.0103;FS=0.000;MLEAC=1;MLEAF=0.500;MQ=42.49;MQRankSum=-2.808;QD=33.59;ReadPosRankSum=1.638;SOR=0.704	GT:AD:DP:GQ:PL	0/1:12,52:64:99:2187,0,346
2R	9713962	.	TAA	T	2173.73	.	AC=1;AF=0.500;AN=2;BaseQRankSum=1.383;ClippingRankSum=0.000;DP=65;ExcessHet=3.0103;FS=0.000;MLEAC=1;MLEAF=0.500;MQ=42.40;MQRankSum=-2.933;QD=33.44;ReadPosRankSum=1.809;SOR=0.872	GT:AD:DP:GQ:PL	0/1:13,52:65:99:2211,0,379
2R	9713983	.	T	A	1328.77	.	AC=1;AF=0.500;AN=2;BaseQRankSum=-1.206;ClippingRankSum=0.000;DP=66;ExcessHet=3.0103;FS=1.354;MLEAC=1;MLEAF=0.500;MQ=42.30;MQRankSum=-1.665;QD=20.13;ReadPosRankSum=0.600;SOR=1.101	GT:AD:DP:GQ:PL	0/1:10,56:66:99:1357,0,149
2R	9714017	.	C	CATTTCCAGGAAGAAAAGA,CACTTCCCAGGAAGAAAAGA	2664.73	.	AC=1,1;AF=0.500,0.500;AN=2;DP=59;ExcessHet=3.0103;FS=0.000;MLEAC=1,1;MLEAF=0.500,0.500;MQ=42.08;QD=34.70;SOR=0.914	GT:AD:DP:GQ:PL	1/2:0,48,10:58:99:2702,429,264,2041,0,1988
2R	9714100	.	G	A	2343.77	.	AC=2;AF=1.00;AN=2;DP=54;ExcessHet=3.0103;FS=0.000;MLEAC=2;MLEAF=1.00;MQ=43.17;QD=34.62;SOR=0.767	GT:AD:DP:GQ:PL	1/1:0,54:54:99:2372,163,0
2R	9714112	.	A	T	2429.77	.	AC=2;AF=1.00;AN=2;DP=55;ExcessHet=3.0103;FS=0.000;MLEAC=2;MLEAF=1.00;MQ=43.38;QD=27.78;SOR=0.804	GT:AD:DP:GQ:PL	1/1:0,55:55:99:2458,169,0
2R	9714114	.	G	A	1021.77	.	AC=1;AF=0.500;AN=2;BaseQRankSum=1.051;ClippingRankSum=0.000;DP=55;ExcessHet=3.0103;FS=2.987;MLEAC=1;MLEAF=0.500;MQ=43.42;MQRankSum=-0.181;QD=18.58;ReadPosRankSum=-0.090;SOR=0.458	GT:AD:DP:GQ:PL	0/1:11,44:55:99:1050,0,155
2R	9714270	.	A	G	1131.77	.	AC=2;AF=1.00;AN=2;DP=44;ExcessHet=3.0103;FS=0.000;MLEAC=2;MLEAF=1.00;MQ=43.64;QD=26.32;SOR=0.941	GT:AD:DP:GQ:PL	1/1:0,43:43:99:1160,128,0
2R	9714430	.	T	TA	255.73	.	AC=1;AF=0.500;AN=2;BaseQRankSum=-2.158;ClippingRankSum=0.000;DP=51;ExcessHet=3.0103;FS=1.134;MLEAC=1;MLEAF=0.500;MQ=43.88;MQRankSum=0.282;QD=5.44;ReadPosRankSum=0.065;SOR=0.681	GT:AD:DP:GQ:PL	0/1:28,19:47:99:293,0,468
2R	9714679	.	G	A	806.77	.	AC=1;AF=0.500;AN=2;BaseQRankSum=-0.696;ClippingRankSum=0.000;DP=51;ExcessHet=3.0103;FS=2.665;MLEAC=1;MLEAF=0.500;MQ=43.92;MQRankSum=0.676;QD=15.82;ReadPosRankSum=0.488;SOR=0.545	GT:AD:DP:GQ:PL	0/1:15,36:51:99:835,0,232
2R	9715084	.	TGCTCCAGATTC	T	1177.73	.	AC=1;AF=0.500;AN=2;BaseQRankSum=-2.564;ClippingRankSum=0.000;DP=46;ExcessHet=3.0103;FS=4.538;MLEAC=1;MLEAF=0.500;MQ=43.91;MQRankSum=-0.660;QD=26.17;ReadPosRankSum=-0.050;SOR=0.260	GT:AD:DP:GQ:PL	0/1:15,30:45:99:1215,0,1761
2R	9715569	.	A	G	992.77	.	AC=1;AF=0.500;AN=2;BaseQRankSum=-3.897;ClippingRankSum=0.000;DP=60;ExcessHet=3.0103;FS=2.641;MLEAC=1;MLEAF=0.500;MQ=44.00;MQRankSum=0.000;QD=16.55;ReadPosRankSum=-0.342;SOR=0.354	GT:AD:DP:GQ:PL	0/1:14,46:60:99:1021,0,214
2R	9715709	.	CAAA	C	842.90	.	AC=2;AF=1.00;AN=2;BaseQRankSum=-2.486;ClippingRankSum=0.000;DP=54;ExcessHet=3.0103;FS=5.382;MLEAC=2;MLEAF=1.00;MQ=44.00;MQRankSum=0.000;QD=19.16;ReadPosRankSum=-1.386;SOR=1.033	GT:AD:DP:GQ:PL	1/1:4,40:44:14:880,14,0
2R	9715931	.	T	C	1806.77	.	AC=2;AF=1.00;AN=2;DP=67;ExcessHet=3.0103;FS=0.000;MLEAC=2;MLEAF=1.00;MQ=44.00;QD=26.97;SOR=0.723	GT:AD:DP:GQ:PL	1/1:0,67:67:99:1835,201,0
2R	9715979	.	A	T	1705.77	.	AC=2;AF=1.00;AN=2;DP=64;ExcessHet=3.0103;FS=0.000;MLEAC=2;MLEAF=1.00;MQ=44.00;QD=26.65;SOR=0.756	GT:AD:DP:GQ:PL	1/1:0,64:64:99:1734,192,0
2R	9716100	.	G	C	1491.77	.	AC=2;AF=1.00;AN=2;DP=57;ExcessHet=3.0103;FS=0.000;MLEAC=2;MLEAF=1.00;MQ=44.00;QD=26.17;SOR=0.877	GT:AD:DP:GQ:PL	1/1:0,57:57:99:1520,169,0
2R	9716171	.	T	C	868.77	.	AC=1;AF=0.500;AN=2;BaseQRankSum=-1.344;ClippingRankSum=0.000;DP=62;ExcessHet=3.0103;FS=3.661;MLEAC=1;MLEAF=0.500;MQ=44.00;MQRankSum=0.000;QD=14.01;ReadPosRankSum=0.269;SOR=1.200	GT:AD:DP:GQ:PL	0/1:22,40:62:99:897,0,428
2R	9716314	.	A	T	744.77	.	AC=1;AF=0.500;AN=2;BaseQRankSum=-1.922;ClippingRankSum=0.000;DP=46;ExcessHet=3.0103;FS=13.661;MLEAC=1;MLEAF=0.500;MQ=44.00;MQRankSum=0.000;QD=16.19;ReadPosRankSum=-0.641;SOR=0.280	GT:AD:DP:GQ:PL	0/1:12,34:46:99:773,0,186
2R	9716651	.	C	G	1339.77	.	AC=2;AF=1.00;AN=2;DP=49;ExcessHet=3.0103;FS=0.000;MLEAC=2;MLEAF=1.00;MQ=44.00;QD=27.34;SOR=1.007	GT:AD:DP:GQ:PL	1/1:0,49:49:99:1368,147,0
2R	9716879	.	A	G	129.77	.	AC=1;AF=0.500;AN=2;BaseQRankSum=-1.777;ClippingRankSum=0.000;DP=40;ExcessHet=3.0103;FS=0.000;MLEAC=1;MLEAF=0.500;MQ=43.73;MQRankSum=-0.642;QD=3.24;ReadPosRankSum=1.482;SOR=0.573	GT:AD:DP:GQ:PL	0/1:29,11:40:99:158,0,653
2R	9716942	.	G	A	111.77	.	AC=1;AF=0.500;AN=2;BaseQRankSum=0.778;ClippingRankSum=0.000;DP=41;ExcessHet=3.0103;FS=0.000;MLEAC=1;MLEAF=0.500;MQ=43.74;MQRankSum=-0.773;QD=2.73;ReadPosRankSum=0.349;SOR=0.725	GT:AD:DP:GQ:PL	0/1:31,10:41:99:140,0,735
2R	9717030	.	A	T	575.77	.	AC=1;AF=0.500;AN=2;BaseQRankSum=2.672;ClippingRankSum=0.000;DP=34;ExcessHet=3.0103;FS=1.524;MLEAC=1;MLEAF=0.500;MQ=44.00;MQRankSum=0.000;QD=16.93;ReadPosRankSum=1.634;SOR=0.412	GT:AD:DP:GQ:PL	0/1:9,25:34:99:604,0,146
2R	9717256	.	A	G	133.77	.	AC=1;AF=0.500;AN=2;BaseQRankSum=-0.408;ClippingRankSum=0.000;DP=42;ExcessHet=3.0103;FS=0.000;MLEAC=1;MLEAF=0.500;MQ=44.00;MQRankSum=0.000;QD=3.18;ReadPosRankSum=-0.288;SOR=0.665	GT:AD:DP:GQ:PL	0/1:31,11:42:99:162,0,736
2R	9717290	.	A	G	158.77	.	AC=1;AF=0.500;AN=2;BaseQRankSum=1.932;ClippingRankSum=0.000;DP=44;ExcessHet=3.0103;FS=0.000;MLEAC=1;MLEAF=0.500;MQ=44.00;MQRankSum=0.000;QD=3.61;ReadPosRankSum=0.386;SOR=0.877	GT:AD:DP:GQ:PL	0/1:32,12:44:99:187,0,712
2R	9717402	.	A	G	539.77	.	AC=1;AF=0.500;AN=2;BaseQRankSum=-0.344;ClippingRankSum=0.000;DP=31;ExcessHet=3.0103;FS=7.647;MLEAC=1;MLEAF=0.500;MQ=43.01;MQRankSum=0.215;QD=17.41;ReadPosRankSum=1.707;SOR=0.515	GT:AD:DP:GQ:PL	0/1:6,25:31:86:568,0,86
2R	9717406	.	GAGC	G	720.73	.	AC=1;AF=0.500;AN=2;BaseQRankSum=-0.176;ClippingRankSum=0.000;DP=32;ExcessHet=3.0103;FS=7.952;MLEAC=1;MLEAF=0.500;MQ=42.50;MQRankSum=-0.146;QD=28.83;ReadPosRankSum=1.905;SOR=0.809	GT:AD:DP:GQ:PL	0/1:5,20:25:99:758,0,137
2R	9717463	.	C	T	37.77	.	AC=1;AF=0.500;AN=2;BaseQRankSum=0.403;ClippingRankSum=0.000;DP=29;ExcessHet=3.0103;FS=7.032;MLEAC=1;MLEAF=0.500;MQ=42.51;MQRankSum=-0.045;QD=1.30;ReadPosRankSum=1.213;SOR=1.130	GT:AD:DP:GQ:PL	0/1:23,6:29:66:66,0,563
2R	9718547	.	G	C	1235.77	.	AC=1;AF=0.500;AN=2;BaseQRankSum=-0.433;ClippingRankSum=0.000;DP=67;ExcessHet=3.0103;FS=2.686;MLEAC=1;MLEAF=0.500;MQ=44.00;MQRankSum=0.000;QD=18.44;ReadPosRankSum=-0.356;SOR=0.469	GT:AD:DP:GQ:PL	0/1:13,54:67:99:1264,0,161
2R	9719090	.	C	T	750.77	.	AC=1;AF=0.500;AN=2;BaseQRankSum=3.864;ClippingRankSum=0.000;DP=53;ExcessHet=3.0103;FS=1.099;MLEAC=1;MLEAF=0.500;MQ=44.00;MQRankSum=0.000;QD=14.17;ReadPosRankSum=-1.304;SOR=1.022	GT:AD:DP:GQ:PL	0/1:20,33:53:99:779,0,387
2R	9719198	.	A	C	279.77	.	AC=1;AF=0.500;AN=2;BaseQRankSum=1.862;ClippingRankSum=0.000;DP=59;ExcessHet=3.0103;FS=12.720;MLEAC=1;MLEAF=0.500;MQ=43.97;MQRankSum=0.699;QD=4.74;ReadPosRankSum=0.995;SOR=1.804	GT:AD:DP:GQ:PL	0/1:41,18:59:99:308,0,930
2R	9719234	.	G	A	2442.77	.	AC=2;AF=1.00;AN=2;DP=66;ExcessHet=3.0103;FS=0.000;MLEAC=2;MLEAF=1.00;MQ=43.97;QD=33.21;SOR=0.754	GT:AD:DP:GQ:PL	1/1:0,66:66:99:2471,198,0
2R	9719240	.	G	T	784.77	.	AC=1;AF=0.500;AN=2;BaseQRankSum=-1.304;ClippingRankSum=0.000;DP=63;ExcessHet=3.0103;FS=9.084;MLEAC=1;MLEAF=0.500;MQ=43.97;MQRankSum=-0.779;QD=12.46;ReadPosRankSum=0.752;SOR=0.778	GT:AD:DP:GQ:PL	0/1:25,38:63:99:813,0,498
2R	9719295	.	C	G	399.77	.	AC=1;AF=0.500;AN=2;BaseQRankSum=4.040;ClippingRankSum=0.000;DP=55;ExcessHet=3.0103;FS=13.019;MLEAC=1;MLEAF=0.500;MQ=43.93;MQRankSum=1.149;QD=7.27;ReadPosRankSum=1.300;SOR=0.982	GT:AD:DP:GQ:PL	0/1:34,21:55:99:428,0,742
2R	9719314	.	T	A	2103.77	.	AC=2;AF=1.00;AN=2;DP=48;ExcessHet=3.0103;FS=0.000;MLEAC=2;MLEAF=1.00;MQ=43.88;QD=29.03;SOR=0.776	GT:AD:DP:GQ:PL	1/1:0,48:48:99:2132,144,0
2R	9719315	.	A	T	2103.77	.	AC=2;AF=1.00;AN=2;DP=48;ExcessHet=3.0103;FS=0.000;MLEAC=2;MLEAF=1.00;MQ=43.88;QD=27.36;SOR=0.776	GT:AD:DP:GQ:PL	1/1:0,48:48:99:2132,144,0
2R	9719320	.	A	G	2035.77	.	AC=2;AF=1.00;AN=2;DP=46;ExcessHet=3.0103;FS=0.000;MLEAC=2;MLEAF=1.00;MQ=43.87;QD=34.18;SOR=0.780	GT:AD:DP:GQ:PL	1/1:0,46:46:99:2064,138,0
2R	9719342	.	G	A	1302.77	.	AC=1;AF=0.500;AN=2;BaseQRankSum=2.612;ClippingRankSum=0.000;DP=50;ExcessHet=3.0103;FS=1.142;MLEAC=1;MLEAF=0.500;MQ=43.92;MQRankSum=-1.042;QD=26.06;ReadPosRankSum=0.436;SOR=0.660	GT:AD:DP:GQ:PL	0/1:18,32:50:99:1331,0,656
2R	9719346	.	A	T	1378.77	.	AC=1;AF=0.500;AN=2;BaseQRankSum=-1.502;ClippingRankSum=0.000;DP=51;ExcessHet=3.0103;FS=2.477;MLEAC=1;MLEAF=0.500;MQ=43.92;MQRankSum=-1.026;QD=27.03;ReadPosRankSum=0.756;SOR=0.732	GT:AD:DP:GQ:PL	0/1:18,33:51:99:1407,0,647
2R	9719359	.	T	C	1402.77	.	AC=1;AF=0.500;AN=2;BaseQRankSum=0.852;ClippingRankSum=0.000;DP=52;ExcessHet=3.0103;FS=0.000;MLEAC=1;MLEAF=0.500;MQ=43.92;MQRankSum=-0.879;QD=26.98;ReadPosRankSum=0.445;SOR=0.629	GT:AD:DP:GQ:PL	0/1:15,37:52:99:1431,0,602
2R	9719413	.	A	G	276.77	.	AC=1;AF=0.500;AN=2;BaseQRankSum=1.223;ClippingRankSum=0.000;DP=50;ExcessHet=3.0103;FS=4.288;MLEAC=1;MLEAF=0.500;MQ=43.92;MQRankSum=1.011;QD=5.54;ReadPosRankSum=0.160;SOR=0.729	GT:AD:DP:GQ:PL	0/1:34,16:50:99:305,0,1258
2R	9719434	.	A	G	761.77	.	AC=1;AF=0.500;AN=2;BaseQRankSum=-1.016;ClippingRankSum=0.000;DP=51;ExcessHet=3.0103;FS=4.363;MLEAC=1;MLEAF=0.500;MQ=43.92;MQRankSum=-0.950;QD=15.24;ReadPosRankSum=-0.482;SOR=1.418	GT:AD:DP:GQ:PL	0/1:16,34:50:99:790,0,535
2R	9719490	.	A	C	1521.77	.	AC=2;AF=1.00;AN=2;DP=56;ExcessHet=3.0103;FS=0.000;MLEAC=2;MLEAF=1.00;MQ=44.00;QD=27.67;SOR=0.729	GT:AD:DP:GQ:PL	1/1:0,55:55:99:1550,165,0
2R	9719529	.	C	T	733.77	.	AC=1;AF=0.500;AN=2;BaseQRankSum=1.203;ClippingRankSum=0.000;DP=59;ExcessHet=3.0103;FS=2.248;MLEAC=1;MLEAF=0.500;MQ=44.00;MQRankSum=0.000;QD=12.44;ReadPosRankSum=-0.217;SOR=0.757	GT:AD:DP:GQ:PL	0/1:37,22:59:99:762,0,1460
2R	9719537	.	G	C	651.77	.	AC=1;AF=0.500;AN=2;BaseQRankSum=-3.829;ClippingRankSum=0.000;DP=57;ExcessHet=3.0103;FS=0.000;MLEAC=1;MLEAF=0.500;MQ=44.00;MQRankSum=0.000;QD=11.43;ReadPosRankSum=1.064;SOR=0.688	GT:AD:DP:GQ:PL	0/1:38,19:57:99:680,0,1521
2R	9720218	.	A	G	1326.77	.	AC=2;AF=1.00;AN=2;DP=49;ExcessHet=3.0103;FS=0.000;MLEAC=2;MLEAF=1.00;MQ=43.40;QD=27.08;SOR=1.473	GT:AD:DP:GQ:PL	1/1:0,49:49:99:1355,147,0
2R	9720412	.	C	A	3120.77	.	AC=2;AF=1.00;AN=2;DP=69;ExcessHet=3.0103;FS=0.000;MLEAC=2;MLEAF=1.00;MQ=42.68;QD=29.27;SOR=0.722	GT:AD:DP:GQ:PL	1/1:0,69:69:99:3149,214,0
2R	9720417	.	A	T	3195.77	.	AC=2;AF=1.00;AN=2;DP=73;ExcessHet=3.0103;FS=0.000;MLEAC=2;MLEAF=1.00;MQ=42.63;QD=28.52;SOR=0.720	GT:AD:DP:GQ:PL	1/1:0,73:73:99:3224,220,0
2R	9720428	.	A	G	1209.77	.	AC=1;AF=0.500;AN=2;BaseQRankSum=-1.363;ClippingRankSum=0.000;DP=72;ExcessHet=3.0103;FS=0.000;MLEAC=1;MLEAF=0.500;MQ=42.56;MQRankSum=-1.685;QD=16.80;ReadPosRankSum=0.624;SOR=0.693	GT:AD:DP:GQ:PL	0/1:18,54:72:99:1238,0,280
2R	9720463	.	A	G	63.77	.	AC=1;AF=0.500;AN=2;BaseQRankSum=-0.646;ClippingRankSum=0.000;DP=71;ExcessHet=3.0103;FS=0.000;MLEAC=1;MLEAF=0.500;MQ=42.34;MQRankSum=0.486;QD=0.90;ReadPosRankSum=0.699;SOR=0.787	GT:AD:DP:GQ:PL	0/1:60,11:71:92:92,0,1466
2R	9720468	.	T	G	3097.77	.	AC=2;AF=1.00;AN=2;DP=70;ExcessHet=3.0103;FS=0.000;MLEAC=2;MLEAF=1.00;MQ=42.36;QD=29.82;SOR=0.750	GT:AD:DP:GQ:PL	1/1:0,70:70:99:3126,211,0
2R	9720474	.	A	G	3166.77	.	AC=2;AF=1.00;AN=2;DP=71;ExcessHet=3.0103;FS=0.000;MLEAC=2;MLEAF=1.00;MQ=42.32;QD=32.60;SOR=0.721	GT:AD:DP:GQ:PL	1/1:0,71:71:99:3195,214,0
2R	9720482	.	AAAAATTGTGCTTTCCT	A	2977.73	.	AC=2;AF=1.00;AN=2;DP=66;ExcessHet=3.0103;FS=0.000;MLEAC=2;MLEAF=1.00;MQ=42.19;QD=29.40;SOR=0.754	GT:AD:DP:GQ:PL	1/1:0,66:66:99:3015,202,0
2R	9720512	.	TTTCA	T	2977.73	.	AC=2;AF=1.00;AN=2;DP=68;ExcessHet=3.0103;FS=0.000;MLEAC=2;MLEAF=1.00;MQ=42.45;QD=25.30;SOR=0.990	GT:AD:DP:GQ:PL	1/1:0,67:67:99:3015,202,0
2R	9720517	.	GT	G	2977.73	.	AC=2;AF=1.00;AN=2;DP=67;ExcessHet=3.0103;FS=0.000;MLEAC=2;MLEAF=1.00;MQ=42.42;QD=31.72;SOR=0.990	GT:AD:DP:GQ:PL	1/1:0,67:67:99:3015,202,0
2R	9720523	.	A	G	3031.77	.	AC=2;AF=1.00;AN=2;DP=68;ExcessHet=3.0103;FS=0.000;MLEAC=2;MLEAF=1.00;MQ=42.45;QD=33.74;SOR=1.022	GT:AD:DP:GQ:PL	1/1:0,68:68:99:3060,205,0
2R	9720525	.	C	A	3031.77	.	AC=2;AF=1.00;AN=2;DP=69;ExcessHet=3.0103;FS=0.000;MLEAC=2;MLEAF=1.00;MQ=42.47;QD=28.75;SOR=1.022	GT:AD:DP:GQ:PL	1/1:0,68:68:99:3060,205,0
2R	9720834	.	C	A	1568.77	.	AC=2;AF=1.00;AN=2;DP=57;ExcessHet=3.0103;FS=0.000;MLEAC=2;MLEAF=1.00;MQ=43.73;QD=27.52;SOR=0.800	GT:AD:DP:GQ:PL	1/1:0,57:57:99:1597,171,0
2R	9720856	.	T	A	1585.77	.	AC=2;AF=1.00;AN=2;DP=58;ExcessHet=3.0103;FS=0.000;MLEAC=2;MLEAF=1.00;MQ=43.76;QD=27.34;SOR=0.762	GT:AD:DP:GQ:PL	1/1:0,58:58:99:1614,174,0
2R	9720875	.	C	A	610.77	.	AC=1;AF=0.500;AN=2;BaseQRankSum=-1.091;ClippingRankSum=0.000;DP=63;ExcessHet=3.0103;FS=11.005;MLEAC=1;MLEAF=0.500;MQ=43.75;MQRankSum=-1.274;QD=9.69;ReadPosRankSum=0.418;SOR=1.012	GT:AD:DP:GQ:PL	0/1:32,31:63:99:639,0,713
2R	9720932	.	G	T	503.77	.	AC=1;AF=0.500;AN=2;BaseQRankSum=1.992;ClippingRankSum=0.000;DP=55;ExcessHet=3.0103;FS=3.788;MLEAC=1;MLEAF=0.500;MQ=43.88;MQRankSum=-0.589;QD=9.33;ReadPosRankSum=0.720;SOR=1.247	GT:AD:DP:GQ:PL	0/1:28,26:54:99:532,0,603
2R	9720972	.	C	T	718.77	.	AC=1;AF=0.500;AN=2;BaseQRankSum=1.174;ClippingRankSum=0.000;DP=40;ExcessHet=3.0103;FS=0.000;MLEAC=1;MLEAF=0.500;MQ=43.95;MQRankSum=-0.950;QD=17.97;ReadPosRankSum=-1.732;SOR=0.520	GT:AD:DP:GQ:PL	0/1:20,20:40:99:747,0,780
2R	9720982	.	A	G	720.77	.	AC=1;AF=0.500;AN=2;BaseQRankSum=-1.815;ClippingRankSum=0.000;DP=42;ExcessHet=3.0103;FS=1.234;MLEAC=1;MLEAF=0.500;MQ=43.95;MQRankSum=-1.052;QD=17.16;ReadPosRankSum=-1.087;SOR=0.446	GT:AD:DP:GQ:PL	0/1:23,19:42:99:749,0,930
2R	9720992	.	T	C	673.77	.	AC=1;AF=0.500;AN=2;BaseQRankSum=-0.063;ClippingRankSum=0.000;DP=44;ExcessHet=3.0103;FS=1.198;MLEAC=1;MLEAF=0.500;MQ=43.96;MQRankSum=-1.101;QD=15.31;ReadPosRankSum=-0.830;SOR=0.507	GT:AD:DP:GQ:PL	0/1:25,19:44:99:702,0,982
2R	9721007	.	A	T	1996.77	.	AC=2;AF=1.00;AN=2;DP=43;ExcessHet=3.0103;FS=0.000;MLEAC=2;MLEAF=1.00;MQ=43.95;QD=33.97;SOR=1.954	GT:AD:DP:GQ:PL	1/1:0,43:43:99:2025,135,0
2R	9721012	.	C	T	2003.77	.	AC=2;AF=1.00;AN=2;DP=44;ExcessHet=3.0103;FS=0.000;MLEAC=2;MLEAF=1.00;MQ=44.00;QD=28.88;SOR=2.200	GT:AD:DP:GQ:PL	1/1:0,44:44:99:2032,138,0
2R	9721023	.	G	C	1940.77	.	AC=2;AF=1.00;AN=2;DP=45;ExcessHet=3.0103;FS=0.000;MLEAC=2;MLEAF=1.00;MQ=44.00;QD=25.62;SOR=2.059	GT:AD:DP:GQ:PL	1/1:0,45:45:99:1969,135,0
2R	9721080	.	G	A	629.77	.	AC=1;AF=0.500;AN=2;BaseQRankSum=3.542;ClippingRankSum=0.000;DP=45;ExcessHet=3.0103;FS=11.838;MLEAC=1;MLEAF=0.500;MQ=43.91;MQRankSum=-1.082;QD=13.99;ReadPosRankSum=-1.351;SOR=0.360	GT:AD:DP:GQ:PL	0/1:17,28:45:99:658,0,296
2R	9721206	.	G	T	315.77	.	AC=1;AF=0.500;AN=2;BaseQRankSum=1.603;ClippingRankSum=0.000;DP=50;ExcessHet=3.0103;FS=3.088;MLEAC=1;MLEAF=0.500;MQ=44.00;MQRankSum=0.000;QD=6.32;ReadPosRankSum=0.410;SOR=0.571	GT:AD:DP:GQ:PL	0/1:39,11:50:99:344,0,1796
2R	9721209	.	G	A	345.77	.	AC=1;AF=0.500;AN=2;BaseQRankSum=2.955;ClippingRankSum=0.000;DP=51;ExcessHet=3.0103;FS=4.948;MLEAC=1;MLEAF=0.500;MQ=44.00;MQRankSum=0.000;QD=6.78;ReadPosRankSum=-0.467;SOR=0.783	GT:AD:DP:GQ:PL	0/1:39,12:51:99:374,0,1793
2R	9721277	.	A	G	588.77	.	AC=1;AF=0.500;AN=2;BaseQRankSum=-0.983;ClippingRankSum=0.000;DP=62;ExcessHet=3.0103;FS=0.000;MLEAC=1;MLEAF=0.500;MQ=44.00;MQRankSum=0.000;QD=9.50;ReadPosRankSum=-0.241;SOR=0.657	GT:AD:DP:GQ:PL	0/1:44,18:62:99:617,0,2474
2R	9721279	.	T	TCA	579.73	.	AC=1;AF=0.500;AN=2;BaseQRankSum=0.379;ClippingRankSum=0.000;DP=62;ExcessHet=3.0103;FS=0.000;MLEAC=1;MLEAF=0.500;MQ=44.00;MQRankSum=0.000;QD=9.35;ReadPosRankSum=0.039;SOR=0.749	GT:AD:DP:GQ:PL	0/1:44,18:62:99:617,0,2474
2R	9721377	.	G	T	227.77	.	AC=1;AF=0.500;AN=2;BaseQRankSum=0.685;ClippingRankSum=0.000;DP=55;ExcessHet=3.0103;FS=6.210;MLEAC=1;MLEAF=0.500;MQ=44.00;MQRankSum=0.000;QD=4.14;ReadPosRankSum=-0.306;SOR=1.432	GT:AD:DP:GQ:PL	0/1:40,15:55:99:256,0,909
2R	9721427	.	A	T	49.77	.	AC=1;AF=0.500;AN=2;BaseQRankSum=-0.030;ClippingRankSum=0.000;DP=47;ExcessHet=3.0103;FS=1.514;MLEAC=1;MLEAF=0.500;MQ=44.00;MQRankSum=0.000;QD=1.06;ReadPosRankSum=0.544;SOR=1.112	GT:AD:DP:GQ:PL	0/1:39,8:47:78:78,0,921
2R	9721465	.	A	C	147.77	.	AC=1;AF=0.500;AN=2;BaseQRankSum=-1.910;ClippingRankSum=0.000;DP=55;ExcessHet=3.0103;FS=4.566;MLEAC=1;MLEAF=0.500;MQ=44.00;MQRankSum=0.000;QD=2.69;ReadPosRankSum=0.618;SOR=1.467	GT:AD:DP:GQ:PL	0/1:42,13:55:99:176,0,1002
2R	9721751	.	G	A	1298.77	.	AC=2;AF=1.00;AN=2;DP=47;ExcessHet=3.0103;FS=0.000;MLEAC=2;MLEAF=1.00;MQ=43.94;QD=27.63;SOR=0.919	GT:AD:DP:GQ:PL	1/1:0,47:47:99:1327,141,0
2R	9721765	.	C	T	794.77	.	AC=1;AF=0.500;AN=2;BaseQRankSum=-0.829;ClippingRankSum=0.000;DP=42;ExcessHet=3.0103;FS=3.827;MLEAC=1;MLEAF=0.500;MQ=43.93;MQRankSum=-0.383;QD=18.92;ReadPosRankSum=-1.659;SOR=0.311	GT:AD:DP:GQ:PL	0/1:7,35:42:74:823,0,74
2R	9721771	.	T	G	1886.77	.	AC=2;AF=1.00;AN=2;DP=47;ExcessHet=3.0103;FS=0.000;MLEAC=2;MLEAF=1.00;MQ=43.94;QD=30.26;SOR=0.823	GT:AD:DP:GQ:PL	1/1:0,47:47:99:1915,147,0
2R	9722000	.	C	T	1463.77	.	AC=2;AF=1.00;AN=2;DP=54;ExcessHet=3.0103;FS=0.000;MLEAC=2;MLEAF=1.00;MQ=44.00;QD=27.11;SOR=1.022	GT:AD:DP:GQ:PL	1/1:0,54:54:99:1492,162,0
2R	9722064	.	G	T	1209.77	.	AC=2;AF=1.00;AN=2;DP=46;ExcessHet=3.0103;FS=0.000;MLEAC=2;MLEAF=1.00;MQ=44.00;QD=26.30;SOR=0.693	GT:AD:DP:GQ:PL	1/1:0,46:46:99:1238,138,0
2R	9722111	.	G	A	1159.77	.	AC=2;AF=1.00;AN=2;DP=45;ExcessHet=3.0103;FS=0.000;MLEAC=2;MLEAF=1.00;MQ=44.00;QD=25.77;SOR=1.038	GT:AD:DP:GQ:PL	1/1:0,45:45:99:1188,134,0
2R	9722213	.	C	T	882.77	.	AC=1;AF=0.500;AN=2;BaseQRankSum=2.800;ClippingRankSum=0.000;DP=58;ExcessHet=3.0103;FS=0.000;MLEAC=1;MLEAF=0.500;MQ=44.00;MQRankSum=0.000;QD=15.22;ReadPosRankSum=1.388;SOR=0.562	GT:AD:DP:GQ:PL	0/1:19,39:58:99:911,0,342
2R	9722299	.	A	G	1530.77	.	AC=2;AF=1.00;AN=2;DP=56;ExcessHet=3.0103;FS=0.000;MLEAC=2;MLEAF=1.00;MQ=44.00;QD=27.34;SOR=0.922	GT:AD:DP:GQ:PL	1/1:0,56:56:99:1559,168,0
2R	9722416	.	T	C	682.77	.	AC=1;AF=0.500;AN=2;BaseQRankSum=-1.854;ClippingRankSum=0.000;DP=56;ExcessHet=3.0103;FS=3.794;MLEAC=1;MLEAF=0.500;MQ=43.97;MQRankSum=-0.799;QD=12.19;ReadPosRankSum=-0.461;SOR=1.132	GT:AD:DP:GQ:PL	0/1:23,33:56:99:711,0,471
2R	9722472	.	C	T	401.77	.	AC=1;AF=0.500;AN=2;BaseQRankSum=0.282;ClippingRankSum=0.000;DP=63;ExcessHet=3.0103;FS=2.216;MLEAC=1;MLEAF=0.500;MQ=43.94;MQRankSum=1.105;QD=6.38;ReadPosRankSum=0.543;SOR=0.552	GT:AD:DP:GQ:PL	0/1:40,23:63:99:430,0,1601
2R	9722474	.	T	A	855.77	.	AC=1;AF=0.500;AN=2;BaseQRankSum=-0.419;ClippingRankSum=0.000;DP=65;ExcessHet=3.0103;FS=2.171;MLEAC=1;MLEAF=0.500;MQ=43.94;MQRankSum=-1.081;QD=13.37;ReadPosRankSum=-0.049;SOR=0.788	GT:AD:DP:GQ:PL	0/1:24,40:64:99:884,0,873
2R	9722560	.	G	T	949.77	.	AC=1;AF=0.500;AN=2;BaseQRankSum=0.396;ClippingRankSum=0.000;DP=59;ExcessHet=3.0103;FS=2.448;MLEAC=1;MLEAF=0.500;MQ=43.83;MQRankSum=-1.457;QD=16.10;ReadPosRankSum=0.596;SOR=0.933	GT:AD:DP:GQ:PL	0/1:17,42:59:99:978,0,256
2R	9722709	.	C	T	766.77	.	AC=1;AF=0.500;AN=2;BaseQRankSum=1.262;ClippingRankSum=0.000;DP=50;ExcessHet=3.0103;FS=1.188;MLEAC=1;MLEAF=0.500;MQ=43.84;MQRankSum=-1.394;QD=15.34;ReadPosRankSum=-0.158;SOR=1.085	GT:AD:DP:GQ:PL	0/1:16,34:50:99:795,0,289
2R	9722784	.	C	T	696.77	.	AC=1;AF=0.500;AN=2;BaseQRankSum=0.439;ClippingRankSum=0.000;DP=45;ExcessHet=3.0103;FS=0.000;MLEAC=1;MLEAF=0.500;MQ=43.93;MQRankSum=-1.416;QD=15.48;ReadPosRankSum=-0.567;SOR=0.593	GT:AD:DP:GQ:PL	0/1:15,30:45:99:725,0,287
2R	9722875	.	T	TCAATGCATTGATTACCCACTG	1290.73	.	AC=1;AF=0.500;AN=2;BaseQRankSum=-0.094;ClippingRankSum=0.000;DP=50;ExcessHet=3.0103;FS=2.450;MLEAC=1;MLEAF=0.500;MQ=43.41;MQRankSum=-3.498;QD=26.34;ReadPosRankSum=-2.043;SOR=0.908	GT:AD:DP:GQ:PL	0/1:19,30:49:99:1328,0,3621
2R	9722981	.	G	T	824.77	.	AC=1;AF=0.500;AN=2;BaseQRankSum=0.616;ClippingRankSum=0.000;DP=55;ExcessHet=3.0103;FS=6.166;MLEAC=1;MLEAF=0.500;MQ=43.72;MQRankSum=-1.054;QD=15.27;ReadPosRankSum=1.753;SOR=0.212	GT:AD:DP:GQ:PL	0/1:17,37:54:99:853,0,300
2R	9723323	.	C	T	138.77	.	AC=1;AF=0.500;AN=2;BaseQRankSum=1.096;ClippingRankSum=0.000;DP=55;ExcessHet=3.0103;FS=0.000;MLEAC=1;MLEAF=0.500;MQ=43.96;MQRankSum=0.579;QD=2.57;ReadPosRankSum=0.329;SOR=0.606	GT:AD:DP:GQ:PL	0/1:42,12:54:99:167,0,979
2R	9724085	.	TAA	T,TA	1056.73	.	AC=1,1;AF=0.500,0.500;AN=2;BaseQRankSum=1.275;ClippingRankSum=0.000;DP=53;ExcessHet=3.0103;FS=0.000;MLEAC=1,1;MLEAF=0.500,0.500;MQ=44.00;MQRankSum=0.000;QD=21.57;ReadPosRankSum=-0.813;SOR=0.223	GT:AD:DP:GQ:PL	1/2:1,31,17:49:99:1094,283,221,592,0,469
2R	9724363	.	A	T	759.77	.	AC=1;AF=0.500;AN=2;BaseQRankSum=1.781;ClippingRankSum=0.000;DP=47;ExcessHet=3.0103;FS=1.290;MLEAC=1;MLEAF=0.500;MQ=44.00;MQRankSum=0.000;QD=16.17;ReadPosRankSum=-0.978;SOR=1.061	GT:AD:DP:GQ:PL	0/1:13,34:47:99:788,0,214
2R	9724384	.	T	C	687.77	.	AC=1;AF=0.500;AN=2;BaseQRankSum=-0.723;ClippingRankSum=0.000;DP=47;ExcessHet=3.0103;FS=0.000;MLEAC=1;MLEAF=0.500;MQ=44.00;MQRankSum=0.000;QD=14.63;ReadPosRankSum=0.786;SOR=0.779	GT:AD:DP:GQ:PL	0/1:16,31:47:99:716,0,304
2R	9724398	.	G	A	1357.77	.	AC=2;AF=1.00;AN=2;BaseQRankSum=1.828;ClippingRankSum=0.000;DP=51;ExcessHet=3.0103;FS=0.000;MLEAC=2;MLEAF=1.00;MQ=43.96;MQRankSum=0.000;QD=26.62;ReadPosRankSum=-0.442;SOR=0.435	GT:AD:DP:GQ:PL	1/1:1,50:51:99:1386,143,0
2R	9724477	.	A	T	260.77	.	AC=1;AF=0.500;AN=2;BaseQRankSum=-0.436;ClippingRankSum=0.000;DP=51;ExcessHet=3.0103;FS=4.291;MLEAC=1;MLEAF=0.500;MQ=43.96;MQRankSum=0.729;QD=5.22;ReadPosRankSum=1.883;SOR=1.185	GT:AD:DP:GQ:PL	0/1:34,16:50:99:289,0,762
2R	9724503	.	ATTTCCATTGTCCGG	A	1414.73	.	AC=1;AF=0.500;AN=2;BaseQRankSum=0.210;ClippingRankSum=0.000;DP=56;ExcessHet=3.0103;FS=0.000;MLEAC=1;MLEAF=0.500;MQ=43.97;MQRankSum=-0.688;QD=25.72;ReadPosRankSum=0.560;SOR=0.703	GT:AD:DP:GQ:PL	0/1:19,36:55:99:1452,0,673
2R	9724533	.	C	G	1490.77	.	AC=2;AF=1.00;AN=2;DP=55;ExcessHet=3.0103;FS=0.000;MLEAC=2;MLEAF=1.00;MQ=43.96;QD=27.10;SOR=0.804	GT:AD:DP:GQ:PL	1/1:0,55:55:99:1519,165,0
2R	9724684	.	G	T	738.77	.	AC=1;AF=0.500;AN=2;BaseQRankSum=2.790;ClippingRankSum=0.000;DP=51;ExcessHet=3.0103;FS=4.099;MLEAC=1;MLEAF=0.500;MQ=44.00;MQRankSum=0.000;QD=14.49;ReadPosRankSum=0.943;SOR=1.329	GT:AD:DP:GQ:PL	0/1:19,32:51:99:767,0,381
2R	9724854	2R_9724854_SNP	A	T	1229.77	.	AC=2;AF=1.00;AN=2;DB;DP=46;ExcessHet=3.0103;FS=0.000;MLEAC=2;MLEAF=1.00;MQ=43.96;QD=27.33;SOR=0.929	GT:AD:DP:GQ:PL	1/1:0,45:45:99:1258,135,0
2R	9724901	.	T	A	656.77	.	AC=1;AF=0.500;AN=2;BaseQRankSum=0.086;ClippingRankSum=0.000;DP=39;ExcessHet=3.0103;FS=8.506;MLEAC=1;MLEAF=0.500;MQ=43.95;MQRankSum=-0.528;QD=16.84;ReadPosRankSum=-1.127;SOR=1.593	GT:AD:DP:GQ:PL	0/1:10,29:39:99:685,0,164
2R	9724979	.	G	T	1000.77	.	AC=2;AF=1.00;AN=2;DP=37;ExcessHet=3.0103;FS=0.000;MLEAC=2;MLEAF=1.00;MQ=43.95;QD=27.05;SOR=0.746	GT:AD:DP:GQ:PL	1/1:0,37:37:99:1029,111,0
2R	9725027	.	G	A	297.77	.	AC=1;AF=0.500;AN=2;BaseQRankSum=1.748;ClippingRankSum=0.000;DP=49;ExcessHet=3.0103;FS=1.138;MLEAC=1;MLEAF=0.500;MQ=43.96;MQRankSum=-1.329;QD=6.08;ReadPosRankSum=1.984;SOR=0.914	GT:AD:DP:GQ:PL	0/1:32,17:49:99:326,0,715
2R	9725264	.	ATTTT	A	1494.73	.	AC=2;AF=1.00;AN=2;BaseQRankSum=-1.392;ClippingRankSum=0.000;DP=45;ExcessHet=3.0103;FS=3.590;MLEAC=1;MLEAF=0.500;MQ=43.87;MQRankSum=-0.214;QD=28.40;ReadPosRankSum=1.518;SOR=0.738	GT:AD:DP:GQ:PL	1/1:1,38:39:96:1487,96,0
2R	9725477	.	T	A	1738.77	.	AC=2;AF=1.00;AN=2;DP=41;ExcessHet=3.0103;FS=0.000;MLEAC=2;MLEAF=1.00;MQ=43.62;QD=31.01;SOR=0.954	GT:AD:DP:GQ:PL	1/1:0,41:41:99:1767,123,0
2R	9725483	.	AAAAAG	A	1758.73	.	AC=2;AF=1.00;AN=2;DP=39;ExcessHet=3.0103;FS=0.000;MLEAC=2;MLEAF=1.00;MQ=43.60;QD=28.91;SOR=0.968	GT:AD:DP:GQ:PL	1/1:0,39:39:99:1796,123,0
2R	9725493	.	G	T	1771.77	.	AC=2;AF=1.00;AN=2;DP=38;ExcessHet=3.0103;FS=0.000;MLEAC=2;MLEAF=1.00;MQ=43.64;QD=29.02;SOR=1.329	GT:AD:DP:GQ:PL	1/1:0,38:38:99:1800,120,0
2R	9725497	.	G	A	1162.77	.	AC=2;AF=1.00;AN=2;BaseQRankSum=0.793;ClippingRankSum=0.000;DP=36;ExcessHet=3.0103;FS=5.229;MLEAC=2;MLEAF=1.00;MQ=43.62;MQRankSum=-0.294;QD=28.95;ReadPosRankSum=1.503;SOR=1.829	GT:AD:DP:GQ:PL	1/1:1,29:30:45:1191,45,0
2R	9725499	.	GT	G	1198.73	.	AC=2;AF=1.00;AN=2;BaseQRankSum=0.433;ClippingRankSum=0.000;DP=34;ExcessHet=3.0103;FS=5.229;MLEAC=2;MLEAF=1.00;MQ=43.74;MQRankSum=-0.294;QD=27.10;ReadPosRankSum=1.735;SOR=1.829	GT:AD:DP:GQ:PL	1/1:1,29:30:48:1236,48,0
2R	9725505	.	GGGTTTGT	G	1232.73	.	AC=2;AF=1.00;AN=2;BaseQRankSum=-0.969;ClippingRankSum=0.000;DP=32;ExcessHet=3.0103;FS=4.638;MLEAC=2;MLEAF=1.00;MQ=43.73;MQRankSum=-0.283;QD=33.94;ReadPosRankSum=1.735;SOR=1.447	GT:AD:DP:GQ:PL	1/1:1,31:32:51:1270,51,0
2R	9725863	.	A	C	159.77	.	AC=1;AF=0.500;AN=2;BaseQRankSum=-0.285;ClippingRankSum=0.000;DP=48;ExcessHet=3.0103;FS=4.881;MLEAC=1;MLEAF=0.500;MQ=43.88;MQRankSum=-2.442;QD=3.33;ReadPosRankSum=-0.629;SOR=0.239	GT:AD:DP:GQ:PL	0/1:36,12:48:99:188,0,855
2R	9725968	.	G	A	649.77	.	AC=1;AF=0.500;AN=2;BaseQRankSum=1.785;ClippingRankSum=0.000;DP=43;ExcessHet=3.0103;FS=0.000;MLEAC=1;MLEAF=0.500;MQ=43.95;MQRankSum=-0.580;QD=15.47;ReadPosRankSum=0.516;SOR=0.693	GT:AD:DP:GQ:PL	0/1:12,30:42:99:678,0,198
2R	9726037	.	G	T	1559.77	.	AC=2;AF=1.00;AN=2;DP=58;ExcessHet=3.0103;FS=0.000;MLEAC=2;MLEAF=1.00;MQ=43.97;QD=26.89;SOR=1.382	GT:AD:DP:GQ:PL	1/1:0,58:58:99:1588,173,0
2R	9726087	.	A	T	1465.77	.	AC=2;AF=1.00;AN=2;DP=53;ExcessHet=3.0103;FS=0.000;MLEAC=2;MLEAF=1.00;MQ=44.00;QD=27.66;SOR=1.287	GT:AD:DP:GQ:PL	1/1:0,53:53:99:1494,159,0
2R	9726133	.	TATTTA	T	2456.73	.	AC=2;AF=1.00;AN=2;DP=56;ExcessHet=3.0103;FS=0.000;MLEAC=2;MLEAF=1.00;MQ=44.00;QD=30.03;SOR=1.302	GT:AD:DP:GQ:PL	1/1:0,56:56:99:2494,169,0
2R	9726138	.	A	ACC	2456.73	.	AC=2;AF=1.00;AN=2;DP=56;ExcessHet=3.0103;FS=0.000;MLEAC=2;MLEAF=1.00;MQ=44.00;QD=32.11;SOR=1.302	GT:AD:DP:GQ:PL	1/1:0,56:56:99:2494,169,0
2R	9726455	.	G	C	80.77	.	AC=1;AF=0.500;AN=2;BaseQRankSum=-1.381;ClippingRankSum=0.000;DP=40;ExcessHet=3.0103;FS=0.000;MLEAC=1;MLEAF=0.500;MQ=43.12;MQRankSum=0.918;QD=2.02;ReadPosRankSum=-1.832;SOR=0.844	GT:AD:DP:GQ:PL	0/1:31,9:40:99:109,0,720
2R	9734209	.	A	G	610.77	.	AC=1;AF=0.500;AN=2;BaseQRankSum=-1.994;ClippingRankSum=0.000;DP=38;ExcessHet=3.0103;FS=0.000;MLEAC=1;MLEAF=0.500;MQ=43.15;MQRankSum=0.669;QD=16.07;ReadPosRankSum=-0.921;SOR=0.771	GT:AD:DP:GQ:PL	0/1:9,29:38:99:639,0,138
2R	9734748	.	C	G	939.77	.	AC=1;AF=0.500;AN=2;BaseQRankSum=2.899;ClippingRankSum=0.000;DP=49;ExcessHet=3.0103;FS=1.395;MLEAC=1;MLEAF=0.500;MQ=44.00;MQRankSum=0.000;QD=19.18;ReadPosRankSum=-0.489;SOR=0.478	GT:AD:DP:GQ:PL	0/1:10,39:49:91:968,0,91
2R	9734791	.	T	A	917.77	.	AC=1;AF=0.500;AN=2;BaseQRankSum=-0.099;ClippingRankSum=0.000;DP=53;ExcessHet=3.0103;FS=1.245;MLEAC=1;MLEAF=0.500;MQ=43.96;MQRankSum=-0.526;QD=17.32;ReadPosRankSum=-0.672;SOR=0.802	GT:AD:DP:GQ:PL	0/1:13,40:53:99:946,0,187
2R	9734836	.	G	C	735.77	.	AC=1;AF=0.500;AN=2;BaseQRankSum=1.491;ClippingRankSum=0.000;DP=46;ExcessHet=3.0103;FS=4.727;MLEAC=1;MLEAF=0.500;MQ=43.96;MQRankSum=-0.588;QD=16.35;ReadPosRankSum=0.432;SOR=0.717	GT:AD:DP:GQ:PL	0/1:13,32:45:99:764,0,212
2R	9735263	.	G	A	371.77	.	AC=1;AF=0.500;AN=2;BaseQRankSum=2.916;ClippingRankSum=0.000;DP=46;ExcessHet=3.0103;FS=0.000;MLEAC=1;MLEAF=0.500;MQ=44.00;MQRankSum=0.000;QD=8.08;ReadPosRankSum=-0.886;SOR=0.733	GT:AD:DP:GQ:PL	0/1:27,19:46:99:400,0,582
2R	9735486	.	T	A	1877.77	.	AC=1;AF=0.500;AN=2;BaseQRankSum=-1.292;ClippingRankSum=0.000;DP=61;ExcessHet=3.0103;FS=0.000;MLEAC=1;MLEAF=0.500;MQ=44.00;MQRankSum=0.000;QD=30.78;ReadPosRankSum=0.681;SOR=0.573	GT:AD:DP:GQ:PL	0/1:14,47:61:99:1906,0,566
2R	9735487	.	C	A	1877.77	.	AC=1;AF=0.500;AN=2;BaseQRankSum=1.634;ClippingRankSum=0.000;DP=61;ExcessHet=3.0103;FS=0.000;MLEAC=1;MLEAF=0.500;MQ=44.00;MQRankSum=0.000;QD=30.78;ReadPosRankSum=0.627;SOR=0.573	GT:AD:DP:GQ:PL	0/1:14,47:61:99:1906,0,566
2R	9735582	.	C	T	1075.77	.	AC=1;AF=0.500;AN=2;BaseQRankSum=1.459;ClippingRankSum=0.000;DP=61;ExcessHet=3.0103;FS=4.215;MLEAC=1;MLEAF=0.500;MQ=44.00;MQRankSum=0.000;QD=17.64;ReadPosRankSum=-0.488;SOR=1.138	GT:AD:DP:GQ:PL	0/1:15,46:61:99:1104,0,233
2R	9735702	.	G	A	1059.77	.	AC=1;AF=0.500;AN=2;BaseQRankSum=2.288;ClippingRankSum=0.000;DP=60;ExcessHet=3.0103;FS=2.462;MLEAC=1;MLEAF=0.500;MQ=44.00;MQRankSum=0.000;QD=17.66;ReadPosRankSum=-0.530;SOR=0.843	GT:AD:DP:GQ:PL	0/1:15,45:60:99:1088,0,227
2R	9735732	.	C	A	835.77	.	AC=1;AF=0.500;AN=2;BaseQRankSum=-0.194;ClippingRankSum=0.000;DP=54;ExcessHet=3.0103;FS=0.000;MLEAC=1;MLEAF=0.500;MQ=44.00;MQRankSum=0.000;QD=16.07;ReadPosRankSum=0.073;SOR=0.641	GT:AD:DP:GQ:PL	0/1:15,37:52:99:864,0,260
2R	9736092	.	T	TA	822.73	.	AC=2;AF=1.00;AN=2;BaseQRankSum=-1.208;ClippingRankSum=0.000;DP=41;ExcessHet=3.0103;FS=0.000;MLEAC=2;MLEAF=1.00;MQ=43.70;MQRankSum=-0.190;QD=20.57;ReadPosRankSum=0.390;SOR=0.404	GT:AD:DP:GQ:PL	1/1:1,39:40:98:860,98,0
2R	9736164	.	CCA	C	164.73	.	AC=1;AF=0.500;AN=2;BaseQRankSum=-1.595;ClippingRankSum=0.000;DP=40;ExcessHet=3.0103;FS=0.000;MLEAC=1;MLEAF=0.500;MQ=43.59;MQRankSum=-1.460;QD=4.85;ReadPosRankSum=0.154;SOR=0.582	GT:AD:DP:GQ:PL	0/1:24,10:34:99:202,0,605
2R	9736391	.	T	C	389.77	.	AC=1;AF=0.500;AN=2;BaseQRankSum=3.025;ClippingRankSum=0.000;DP=66;ExcessHet=3.0103;FS=7.360;MLEAC=1;MLEAF=0.500;MQ=43.97;MQRankSum=-1.382;QD=5.91;ReadPosRankSum=-1.346;SOR=1.784	GT:AD:DP:GQ:PL	0/1:44,22:66:99:418,0,998
2R	9736452	.	A	C	414.77	.	AC=1;AF=0.500;AN=2;BaseQRankSum=-2.421;ClippingRankSum=0.000;DP=71;ExcessHet=3.0103;FS=7.067;MLEAC=1;MLEAF=0.500;MQ=43.97;MQRankSum=-1.370;QD=5.84;ReadPosRankSum=0.802;SOR=0.211	GT:AD:DP:GQ:PL	0/1:47,24:71:99:443,0,1121
2R	9736537	.	A	T	479.77	.	AC=1;AF=0.500;AN=2;BaseQRankSum=3.186;ClippingRankSum=0.000;DP=68;ExcessHet=3.0103;FS=13.229;MLEAC=1;MLEAF=0.500;MQ=44.00;MQRankSum=0.000;QD=7.06;ReadPosRankSum=-0.241;SOR=1.857	GT:AD:DP:GQ:PL	0/1:43,25:68:99:508,0,994
2R	9736752	.	C	G	1140.77	.	AC=2;AF=1.00;AN=2;DP=44;ExcessHet=3.0103;FS=0.000;MLEAC=2;MLEAF=1.00;MQ=43.96;QD=25.93;SOR=1.105	GT:AD:DP:GQ:PL	1/1:0,44:44:99:1169,131,0
2R	9736982	.	T	C	975.77	.	AC=2;AF=1.00;AN=2;DP=37;ExcessHet=3.0103;FS=0.000;MLEAC=2;MLEAF=1.00;MQ=44.00;QD=26.37;SOR=1.609	GT:AD:DP:GQ:PL	1/1:0,37:37:99:1004,110,0
2R	9737292	.	T	C	259.77	.	AC=1;AF=0.500;AN=2;BaseQRankSum=-0.195;ClippingRankSum=0.000;DP=52;ExcessHet=3.0103;FS=0.000;MLEAC=1;MLEAF=0.500;MQ=44.00;MQRankSum=0.000;QD=5.00;ReadPosRankSum=0.104;SOR=0.818	GT:AD:DP:GQ:PL	0/1:36,16:52:99:288,0,842
2R	9737500	.	T	TCAC	1214.73	.	AC=1;AF=0.500;AN=2;BaseQRankSum=-0.593;ClippingRankSum=0.000;DP=45;ExcessHet=3.0103;FS=1.425;MLEAC=1;MLEAF=0.500;MQ=43.83;MQRankSum=1.733;QD=28.92;ReadPosRankSum=-0.429;SOR=1.179	GT:AD:DP:GQ:PL	0/1:11,31:42:99:1252,0,437
2R	9737676	.	A	T	1257.77	.	AC=2;AF=1.00;AN=2;DP=48;ExcessHet=3.0103;FS=0.000;MLEAC=2;MLEAF=1.00;MQ=44.00;QD=26.20;SOR=0.776	GT:AD:DP:GQ:PL	1/1:0,48:48:99:1286,144,0
2R	9738037	.	G	A	1359.77	.	AC=2;AF=1.00;AN=2;DP=49;ExcessHet=3.0103;FS=0.000;MLEAC=2;MLEAF=1.00;MQ=44.00;QD=27.75;SOR=0.818	GT:AD:DP:GQ:PL	1/1:0,49:49:99:1388,147,0
2R	9739021	.	CTA	C	966.25	.	AC=1;AF=0.500;AN=2;BaseQRankSum=1.167;ClippingRankSum=0.000;DP=43;ExcessHet=3.0103;FS=4.664;MLEAC=1;MLEAF=0.500;MQ=43.73;MQRankSum=3.359;QD=24.78;ReadPosRankSum=-1.205;SOR=0.491	GT:AD:DP:GQ:PL	0/1:4,35:39:9:1003,0,9
2R	9739223	.	T	C	961.77	.	AC=1;AF=0.500;AN=2;BaseQRankSum=0.545;ClippingRankSum=0.000;DP=53;ExcessHet=3.0103;FS=7.568;MLEAC=1;MLEAF=0.500;MQ=43.93;MQRankSum=-0.654;QD=18.15;ReadPosRankSum=-0.515;SOR=0.595	GT:AD:DP:GQ:PL	0/1:10,43:53:99:990,0,116
2R	9739268	.	C	G	1434.77	.	AC=1;AF=0.500;AN=2;BaseQRankSum=1.497;ClippingRankSum=0.000;DP=50;ExcessHet=3.0103;FS=13.519;MLEAC=1;MLEAF=0.500;MQ=43.92;MQRankSum=-0.769;QD=28.70;ReadPosRankSum=1.097;SOR=1.531	GT:AD:DP:GQ:PL	0/1:12,38:50:99:1463,0,492
2R	9739272	.	A	G	1434.77	.	AC=1;AF=0.500;AN=2;BaseQRankSum=-2.497;ClippingRankSum=0.000;DP=49;ExcessHet=3.0103;FS=13.187;MLEAC=1;MLEAF=0.500;MQ=43.92;MQRankSum=-0.780;QD=29.28;ReadPosRankSum=0.912;SOR=1.461	GT:AD:DP:GQ:PL	0/1:12,37:49:99:1463,0,492
2R	9739588	.	G	A	1272.77	.	AC=1;AF=0.500;AN=2;BaseQRankSum=2.123;ClippingRankSum=0.000;DP=53;ExcessHet=3.0103;FS=1.119;MLEAC=1;MLEAF=0.500;MQ=44.00;MQRankSum=0.000;QD=24.01;ReadPosRankSum=0.981;SOR=0.458	GT:AD:DP:GQ:PL	0/1:20,33:53:99:1301,0,782
2R	9739608	.	A	G	1356.77	.	AC=1;AF=0.500;AN=2;BaseQRankSum=-0.615;ClippingRankSum=0.000;DP=55;ExcessHet=3.0103;FS=0.000;MLEAC=1;MLEAF=0.500;MQ=44.00;MQRankSum=0.000;QD=24.67;ReadPosRankSum=0.291;SOR=0.760	GT:AD:DP:GQ:PL	0/1:18,37:55:99:1385,0,747
2R	9739650	.	C	T	1090.77	.	AC=1;AF=0.500;AN=2;BaseQRankSum=2.928;ClippingRankSum=0.000;DP=66;ExcessHet=3.0103;FS=9.583;MLEAC=1;MLEAF=0.500;MQ=44.00;MQRankSum=0.000;QD=16.53;ReadPosRankSum=-1.255;SOR=0.909	GT:AD:DP:GQ:PL	0/1:19,47:66:99:1119,0,324
2R	9739696	.	T	C	1673.77	.	AC=1;AF=0.500;AN=2;BaseQRankSum=-3.981;ClippingRankSum=0.000;DP=63;ExcessHet=3.0103;FS=3.740;MLEAC=1;MLEAF=0.500;MQ=44.00;MQRankSum=0.000;QD=27.00;ReadPosRankSum=0.616;SOR=0.886	GT:AD:DP:GQ:PL	0/1:20,42:62:99:1702,0,825
2R	9739697	.	G	A	1673.77	.	AC=1;AF=0.500;AN=2;BaseQRankSum=2.246;ClippingRankSum=0.000;DP=63;ExcessHet=3.0103;FS=3.740;MLEAC=1;MLEAF=0.500;MQ=44.00;MQRankSum=0.000;QD=27.00;ReadPosRankSum=0.625;SOR=0.886	GT:AD:DP:GQ:PL	0/1:20,42:62:99:1702,0,825
2R	9740077	.	C	A	1459.77	.	AC=2;AF=1.00;AN=2;DP=54;ExcessHet=3.0103;FS=0.000;MLEAC=2;MLEAF=1.00;MQ=43.66;QD=27.03;SOR=1.022	GT:AD:DP:GQ:PL	1/1:0,54:54:99:1488,162,0
2R	9740140	.	A	ACACTCC	1302.73	.	AC=1;AF=0.500;AN=2;BaseQRankSum=1.219;ClippingRankSum=0.000;DP=51;ExcessHet=3.0103;FS=2.763;MLEAC=1;MLEAF=0.500;MQ=43.53;MQRankSum=-2.234;QD=27.72;ReadPosRankSum=-1.336;SOR=0.320	GT:AD:DP:GQ:PL	0/1:15,32:47:99:1340,0,531
2R	9740176	.	G	C	740.77	.	AC=1;AF=0.500;AN=2;BaseQRankSum=0.490;ClippingRankSum=0.000;DP=49;ExcessHet=3.0103;FS=0.000;MLEAC=1;MLEAF=0.500;MQ=43.43;MQRankSum=-2.492;QD=15.43;ReadPosRankSum=-1.091;SOR=0.877	GT:AD:DP:GQ:PL	0/1:15,33:48:99:769,0,250
2R	9740346	.	A	T	893.77	.	AC=1;AF=0.500;AN=2;BaseQRankSum=0.097;ClippingRankSum=0.000;DP=70;ExcessHet=3.0103;FS=2.033;MLEAC=1;MLEAF=0.500;MQ=43.41;MQRankSum=-3.705;QD=12.95;ReadPosRankSum=-0.610;SOR=0.462	GT:AD:DP:GQ:PL	0/1:28,41:69:99:922,0,544
2R	9740395	.	T	G	1868.77	.	AC=1;AF=0.500;AN=2;BaseQRankSum=-2.560;ClippingRankSum=0.000;DP=77;ExcessHet=3.0103;FS=2.007;MLEAC=1;MLEAF=0.500;MQ=43.04;MQRankSum=-4.968;QD=24.27;ReadPosRankSum=-0.411;SOR=1.064	GT:AD:DP:GQ:PL	0/1:27,50:77:99:1897,0,1174
2R	9740399	.	G	C	1827.77	.	AC=1;AF=0.500;AN=2;BaseQRankSum=-1.832;ClippingRankSum=0.000;DP=78;ExcessHet=3.0103;FS=3.170;MLEAC=1;MLEAF=0.500;MQ=43.05;MQRankSum=-5.329;QD=23.43;ReadPosRankSum=0.961;SOR=1.179	GT:AD:DP:GQ:PL	0/1:30,48:78:99:1856,0,1220
2R	9740410	.	T	TTTAAATCTTAAC	1899.73	.	AC=1;AF=0.500;AN=2;BaseQRankSum=-0.256;ClippingRankSum=0.000;DP=81;ExcessHet=3.0103;FS=3.093;MLEAC=1;MLEAF=0.500;MQ=43.08;MQRankSum=-5.401;QD=24.05;ReadPosRankSum=0.794;SOR=1.096	GT:AD:DP:GQ:PL	0/1:31,48:79:99:1937,0,1572
2R	9740416	2R_9740416_SNP	A	G	1754.77	.	AC=1;AF=0.500;AN=2;BaseQRankSum=-0.944;ClippingRankSum=0.000;DB;DP=75;ExcessHet=3.0103;FS=3.191;MLEAC=1;MLEAF=0.500;MQ=43.01;MQRankSum=-5.712;QD=23.40;ReadPosRankSum=1.631;SOR=1.145	GT:AD:DP:GQ:PL	0/1:31,44:75:99:1783,0,1584
2R	9740538	.	A	T	1849.77	.	AC=1;AF=0.500;AN=2;BaseQRankSum=0.831;ClippingRankSum=0.000;DP=73;ExcessHet=3.0103;FS=6.562;MLEAC=1;MLEAF=0.500;MQ=43.57;MQRankSum=-2.697;QD=25.34;ReadPosRankSum=0.972;SOR=0.257	GT:AD:DP:GQ:PL	0/1:25,48:73:99:1878,0,951
2R	9740551	.	A	ATT	1875.73	.	AC=1;AF=0.500;AN=2;BaseQRankSum=-0.901;ClippingRankSum=0.000;DP=67;ExcessHet=3.0103;FS=5.356;MLEAC=1;MLEAF=0.500;MQ=43.46;MQRankSum=-2.697;QD=28.00;ReadPosRankSum=0.658;SOR=0.284	GT:AD:DP:GQ:PL	0/1:20,47:67:99:1913,0,831
2R	9740553	.	T	TC	1917.73	.	AC=1;AF=0.500;AN=2;BaseQRankSum=2.350;ClippingRankSum=0.000;DP=66;ExcessHet=3.0103;FS=3.851;MLEAC=1;MLEAF=0.500;MQ=43.45;MQRankSum=-2.633;QD=29.06;ReadPosRankSum=0.354;SOR=0.320	GT:AD:DP:GQ:PL	0/1:19,47:66:99:1955,0,828
2R	9740554	.	A	T	1965.77	.	AC=1;AF=0.500;AN=2;BaseQRankSum=-0.554;ClippingRankSum=0.000;DP=65;ExcessHet=3.0103;FS=3.794;MLEAC=1;MLEAF=0.500;MQ=43.44;MQRankSum=-2.666;QD=30.24;ReadPosRankSum=0.563;SOR=0.346	GT:AD:DP:GQ:PL	0/1:19,46:65:99:1994,0,879
2R	9740568	.	T	C	1923.77	.	AC=1;AF=0.500;AN=2;BaseQRankSum=-4.129;ClippingRankSum=0.000;DP=67;ExcessHet=3.0103;FS=2.225;MLEAC=1;MLEAF=0.500;MQ=43.40;MQRankSum=-2.932;QD=28.71;ReadPosRankSum=1.049;SOR=0.458	GT:AD:DP:GQ:PL	0/1:20,47:67:99:1952,0,904
2R	9740570	.	G	A	1881.77	.	AC=1;AF=0.500;AN=2;BaseQRankSum=1.179;ClippingRankSum=0.000;DP=66;ExcessHet=3.0103;FS=0.000;MLEAC=1;MLEAF=0.500;MQ=43.39;MQRankSum=-2.970;QD=28.51;ReadPosRankSum=1.263;SOR=0.662	GT:AD:DP:GQ:PL	0/1:20,46:66:99:1910,0,907
2R	9740599	.	C	T	964.77	.	AC=1;AF=0.500;AN=2;BaseQRankSum=0.574;ClippingRankSum=0.000;DP=61;ExcessHet=3.0103;FS=2.479;MLEAC=1;MLEAF=0.500;MQ=43.39;MQRankSum=-2.601;QD=15.82;ReadPosRankSum=-0.230;SOR=1.096	GT:AD:DP:GQ:PL	0/1:16,45:61:99:993,0,263
2R	9740656	.	G	A	761.77	.	AC=1;AF=0.500;AN=2;BaseQRankSum=-0.756;ClippingRankSum=0.000;DP=57;ExcessHet=3.0103;FS=0.000;MLEAC=1;MLEAF=0.500;MQ=43.49;MQRankSum=-2.704;QD=13.60;ReadPosRankSum=-0.659;SOR=0.591	GT:AD:DP:GQ:PL	0/1:20,36:56:99:790,0,354
2R	9741161	.	CGCGGAT	C	1462.73	.	AC=1;AF=0.500;AN=2;BaseQRankSum=-1.660;ClippingRankSum=0.000;DP=52;ExcessHet=3.0103;FS=2.587;MLEAC=1;MLEAF=0.500;MQ=44.00;MQRankSum=0.000;QD=28.13;ReadPosRankSum=2.371;SOR=0.404	GT:AD:DP:GQ:PL	0/1:15,37:52:99:1500,0,1033
2R	9741264	.	A	T	567.77	.	AC=1;AF=0.500;AN=2;BaseQRankSum=-1.472;ClippingRankSum=0.000;DP=46;ExcessHet=3.0103;FS=0.000;MLEAC=1;MLEAF=0.500;MQ=44.00;MQRankSum=0.000;QD=12.34;ReadPosRankSum=-0.694;SOR=0.846	GT:AD:DP:GQ:PL	0/1:20,26:46:99:596,0,425
2R	9741501	.	A	T	717.77	.	AC=1;AF=0.500;AN=2;BaseQRankSum=-1.966;ClippingRankSum=0.000;DP=56;ExcessHet=3.0103;FS=1.044;MLEAC=1;MLEAF=0.500;MQ=43.43;MQRankSum=-0.960;QD=12.82;ReadPosRankSum=-0.456;SOR=0.816	GT:AD:DP:GQ:PL	0/1:23,33:56:99:746,0,480
2R	9741585	.	A	G	815.77	.	AC=1;AF=0.500;AN=2;BaseQRankSum=-1.616;ClippingRankSum=0.000;DP=55;ExcessHet=3.0103;FS=6.721;MLEAC=1;MLEAF=0.500;MQ=43.03;MQRankSum=-2.060;QD=14.83;ReadPosRankSum=-0.167;SOR=0.182	GT:AD:DP:GQ:PL	0/1:16,39:55:99:844,0,270
2R	9741639	.	G	C	716.77	.	AC=1;AF=0.500;AN=2;BaseQRankSum=-2.761;ClippingRankSum=0.000;DP=49;ExcessHet=3.0103;FS=7.592;MLEAC=1;MLEAF=0.500;MQ=42.78;MQRankSum=-1.946;QD=14.63;ReadPosRankSum=-0.147;SOR=0.137	GT:AD:DP:GQ:PL	0/1:16,33:49:99:745,0,308
2R	9741784	.	G	T	721.77	.	AC=1;AF=0.500;AN=2;BaseQRankSum=1.254;ClippingRankSum=0.000;DP=47;ExcessHet=3.0103;FS=4.763;MLEAC=1;MLEAF=0.500;MQ=42.60;MQRankSum=0.079;QD=15.36;ReadPosRankSum=0.920;SOR=0.208	GT:AD:DP:GQ:PL	0/1:14,33:47:99:750,0,222
2R	9741820	.	G	T	1169.77	.	AC=1;AF=0.500;AN=2;BaseQRankSum=0.516;ClippingRankSum=0.000;DP=40;ExcessHet=3.0103;FS=3.330;MLEAC=1;MLEAF=0.500;MQ=41.64;MQRankSum=-1.640;QD=29.24;ReadPosRankSum=-0.453;SOR=0.223	GT:AD:DP:GQ:PL	0/1:10,30:40:99:1198,0,528
2R	9741825	.	TCTGGATGCCTGGCTGTCTGGATGC	T	1093.73	.	AC=1;AF=0.500;AN=2;BaseQRankSum=-1.108;ClippingRankSum=0.000;DP=41;ExcessHet=3.0103;FS=5.282;MLEAC=1;MLEAF=0.500;MQ=40.13;MQRankSum=-1.128;QD=26.68;ReadPosRankSum=-0.483;SOR=0.167	GT:AD:DP:GQ:PL	0/1:12,29:41:99:1131,0,618
2R	9742143	.	G	C	989.77	.	AC=1;AF=0.500;AN=2;BaseQRankSum=-1.516;ClippingRankSum=0.000;DP=58;ExcessHet=3.0103;FS=4.567;MLEAC=1;MLEAF=0.500;MQ=43.34;MQRankSum=-1.082;QD=17.06;ReadPosRankSum=0.727;SOR=1.212	GT:AD:DP:GQ:PL	0/1:13,45:58:99:1018,0,187
2R	9742155	.	C	T	1052.77	.	AC=1;AF=0.500;AN=2;BaseQRankSum=0.903;ClippingRankSum=0.000;DP=60;ExcessHet=3.0103;FS=2.662;MLEAC=1;MLEAF=0.500;MQ=43.36;MQRankSum=-1.112;QD=17.55;ReadPosRankSum=1.199;SOR=0.814	GT:AD:DP:GQ:PL	0/1:14,46:60:99:1081,0,186
2R	9742171	.	C	T	1048.77	.	AC=1;AF=0.500;AN=2;BaseQRankSum=-0.376;ClippingRankSum=0.000;DP=61;ExcessHet=3.0103;FS=4.088;MLEAC=1;MLEAF=0.500;MQ=43.37;MQRankSum=-1.204;QD=17.19;ReadPosRankSum=1.214;SOR=0.901	GT:AD:DP:GQ:PL	0/1:16,45:61:99:1077,0,238
2R	9742276	.	G	C	1255.77	.	AC=1;AF=0.500;AN=2;BaseQRankSum=-1.519;ClippingRankSum=0.000;DP=52;ExcessHet=3.0103;FS=6.091;MLEAC=1;MLEAF=0.500;MQ=43.96;MQRankSum=-0.719;QD=24.15;ReadPosRankSum=-0.105;SOR=1.596	GT:AD:DP:GQ:PL	0/1:19,33:52:99:1284,0,1368
2R	9742281	.	G	A	1348.77	.	AC=1;AF=0.500;AN=2;BaseQRankSum=-0.452;ClippingRankSum=0.000;DP=52;ExcessHet=3.0103;FS=2.501;MLEAC=1;MLEAF=0.500;MQ=43.96;MQRankSum=-0.719;QD=25.94;ReadPosRankSum=-0.546;SOR=1.121	GT:AD:DP:GQ:PL	0/1:19,33:52:99:1377,0,1400
2R	9742283	.	G	C	1296.77	.	AC=1;AF=0.500;AN=2;BaseQRankSum=-0.632;ClippingRankSum=0.000;DP=53;ExcessHet=3.0103;FS=1.141;MLEAC=1;MLEAF=0.500;MQ=43.96;MQRankSum=-0.740;QD=24.47;ReadPosRankSum=-0.588;SOR=1.015	GT:AD:DP:GQ:PL	0/1:20,33:53:99:1325,0,1406
2R	9742514	.	T	A	1470.77	.	AC=1;AF=0.500;AN=2;BaseQRankSum=2.726;ClippingRankSum=0.000;DP=54;ExcessHet=3.0103;FS=6.166;MLEAC=1;MLEAF=0.500;MQ=44.00;MQRankSum=0.000;QD=27.24;ReadPosRankSum=-0.869;SOR=0.212	GT:AD:DP:GQ:PL	0/1:17,37:54:99:1499,0,744
2R	9742523	.	T	A	1470.77	.	AC=1;AF=0.500;AN=2;BaseQRankSum=0.058;ClippingRankSum=0.000;DP=54;ExcessHet=3.0103;FS=6.166;MLEAC=1;MLEAF=0.500;MQ=44.00;MQRankSum=0.000;QD=27.24;ReadPosRankSum=-1.369;SOR=0.212	GT:AD:DP:GQ:PL	0/1:17,37:54:99:1499,0,744
2R	9743409	.	T	C	1161.77	.	AC=1;AF=0.500;AN=2;BaseQRankSum=-1.542;ClippingRankSum=0.000;DP=67;ExcessHet=3.0103;FS=2.612;MLEAC=1;MLEAF=0.500;MQ=43.94;MQRankSum=-0.706;QD=17.34;ReadPosRankSum=0.038;SOR=0.327	GT:AD:DP:GQ:PL	0/1:14,53:67:99:1190,0,175
2R	9743815	.	TGTTACGC	T	499.73	.	AC=1;AF=0.500;AN=2;BaseQRankSum=-1.699;ClippingRankSum=0.000;DP=47;ExcessHet=3.0103;FS=4.731;MLEAC=1;MLEAF=0.500;MQ=44.00;MQRankSum=0.000;QD=10.86;ReadPosRankSum=0.285;SOR=1.609	GT:AD:DP:GQ:PL	0/1:31,15:46:99:537,0,2411
2R	9743969	.	A	G	954.77	.	AC=2;AF=1.00;AN=2;DP=36;ExcessHet=3.0103;FS=0.000;MLEAC=2;MLEAF=1.00;MQ=44.00;QD=26.52;SOR=0.927	GT:AD:DP:GQ:PL	1/1:0,36:36:99:983,107,0
2R	9744568	.	C	CA	83.73	.	AC=1;AF=0.500;AN=2;BaseQRankSum=-0.451;ClippingRankSum=0.000;DP=48;ExcessHet=3.0103;FS=4.824;MLEAC=1;MLEAF=0.500;MQ=44.00;MQRankSum=0.000;QD=1.86;ReadPosRankSum=0.296;SOR=1.419	GT:AD:DP:GQ:PL	0/1:33,12:45:99:121,0,577
2R	9746217	.	C	A	1884.77	.	AC=2;AF=1.00;AN=2;DP=68;ExcessHet=3.0103;FS=0.000;MLEAC=2;MLEAF=1.00;MQ=43.88;QD=27.72;SOR=1.098	GT:AD:DP:GQ:PL	1/1:0,68:68:99:1913,204,0
2R	9746255	.	G	C	1581.77	.	AC=2;AF=1.00;AN=2;DP=59;ExcessHet=3.0103;FS=0.000;MLEAC=2;MLEAF=1.00;MQ=43.90;QD=26.81;SOR=0.950	GT:AD:DP:GQ:PL	1/1:0,59:59:99:1610,176,0
2R	9746646	.	A	T	670.77	.	AC=1;AF=0.500;AN=2;BaseQRankSum=-0.660;ClippingRankSum=0.000;DP=51;ExcessHet=3.0103;FS=1.090;MLEAC=1;MLEAF=0.500;MQ=44.00;MQRankSum=0.000;QD=13.15;ReadPosRankSum=2.111;SOR=0.525	GT:AD:DP:GQ:PL	0/1:20,31:51:99:699,0,383
2R	9746703	.	C	A	1067.77	.	AC=1;AF=0.500;AN=2;BaseQRankSum=2.101;ClippingRankSum=0.000;DP=43;ExcessHet=3.0103;FS=2.793;MLEAC=1;MLEAF=0.500;MQ=44.00;MQRankSum=0.000;QD=24.83;ReadPosRankSum=-1.109;SOR=0.586	GT:AD:DP:GQ:PL	0/1:15,28:43:99:1096,0,595
2R	9746704	.	C	T	1067.77	.	AC=1;AF=0.500;AN=2;BaseQRankSum=2.074;ClippingRankSum=0.000;DP=43;ExcessHet=3.0103;FS=2.793;MLEAC=1;MLEAF=0.500;MQ=44.00;MQRankSum=0.000;QD=24.83;ReadPosRankSum=-1.237;SOR=0.586	GT:AD:DP:GQ:PL	0/1:15,28:43:99:1096,0,595
2R	9746755	.	T	C	628.77	.	AC=1;AF=0.500;AN=2;BaseQRankSum=-0.053;ClippingRankSum=0.000;DP=49;ExcessHet=3.0103;FS=5.959;MLEAC=1;MLEAF=0.500;MQ=44.00;MQRankSum=0.000;QD=12.83;ReadPosRankSum=-0.431;SOR=0.993	GT:AD:DP:GQ:PL	0/1:19,30:49:99:657,0,358
2R	9747689	.	T	TAATCTCGCCCAAAAGAGAAAGG	744.73	.	AC=1;AF=0.500;AN=2;BaseQRankSum=-2.097;ClippingRankSum=0.000;DP=59;ExcessHet=3.0103;FS=0.000;MLEAC=1;MLEAF=0.500;MQ=43.58;MQRankSum=-5.725;QD=12.84;ReadPosRankSum=-2.574;SOR=0.693	GT:AD:DP:GQ:PL	0/1:40,18:58:99:782,0,2290
2R	9747694	.	A	ACCTT	706.73	.	AC=1;AF=0.500;AN=2;BaseQRankSum=-0.199;ClippingRankSum=0.000;DP=61;ExcessHet=3.0103;FS=0.000;MLEAC=1;MLEAF=0.500;MQ=43.57;MQRankSum=-5.749;QD=11.59;ReadPosRankSum=-2.793;SOR=0.838	GT:AD:DP:GQ:PL	0/1:41,20:61:99:744,0,2315
2R	9747840	.	A	G	171.77	.	AC=1;AF=0.500;AN=2;BaseQRankSum=-1.869;ClippingRankSum=0.000;DP=47;ExcessHet=3.0103;FS=1.328;MLEAC=1;MLEAF=0.500;MQ=43.68;MQRankSum=-3.652;QD=3.82;ReadPosRankSum=-0.241;SOR=1.085	GT:AD:DP:GQ:PL	0/1:32,13:45:99:200,0,764
2R	9747940	.	G	T	84.77	.	AC=1;AF=0.500;AN=2;BaseQRankSum=3.234;ClippingRankSum=0.000;DP=51;ExcessHet=3.0103;FS=15.337;MLEAC=1;MLEAF=0.500;MQ=43.68;MQRankSum=-5.005;QD=1.66;ReadPosRankSum=-0.678;SOR=2.007	GT:AD:DP:GQ:PL	0/1:42,9:51:99:113,0,984
2R	9749056	.	T	C	1270.77	.	AC=2;AF=1.00;AN=2;DP=47;ExcessHet=3.0103;FS=0.000;MLEAC=2;MLEAF=1.00;MQ=43.96;QD=27.04;SOR=0.919	GT:AD:DP:GQ:PL	1/1:0,47:47:99:1299,140,0
2R	9749124	.	C	T	291.77	.	AC=1;AF=0.500;AN=2;BaseQRankSum=0.364;ClippingRankSum=0.000;DP=48;ExcessHet=3.0103;FS=6.245;MLEAC=1;MLEAF=0.500;MQ=43.96;MQRankSum=-1.307;QD=6.08;ReadPosRankSum=0.482;SOR=1.290	GT:AD:DP:GQ:PL	0/1:31,17:48:99:320,0,677
2R	9749225	.	A	T	284.77	.	AC=1;AF=0.500;AN=2;BaseQRankSum=-0.140;ClippingRankSum=0.000;DP=46;ExcessHet=3.0103;FS=9.674;MLEAC=1;MLEAF=0.500;MQ=43.96;MQRankSum=-1.324;QD=6.19;ReadPosRankSum=0.093;SOR=2.355	GT:AD:DP:GQ:PL	0/1:30,16:46:99:313,0,691
2R	9749902	.	CTTTGTTTCGACTT	C	1455.73	.	AC=1;AF=0.500;AN=2;BaseQRankSum=0.061;ClippingRankSum=0.000;DP=57;ExcessHet=3.0103;FS=5.616;MLEAC=1;MLEAF=0.500;MQ=43.97;MQRankSum=-0.698;QD=25.54;ReadPosRankSum=0.969;SOR=0.767	GT:AD:DP:GQ:PL	0/1:20,37:57:99:1493,0,728
2R	9750007	.	A	T	511.77	.	AC=1;AF=0.500;AN=2;BaseQRankSum=-3.230;ClippingRankSum=0.000;DP=53;ExcessHet=3.0103;FS=6.157;MLEAC=1;MLEAF=0.500;MQ=43.96;MQRankSum=0.699;QD=9.66;ReadPosRankSum=0.329;SOR=0.669	GT:AD:DP:GQ:PL	0/1:37,16:53:99:540,0,1470
2R	9750009	.	T	A	511.77	.	AC=1;AF=0.500;AN=2;BaseQRankSum=0.446;ClippingRankSum=0.000;DP=51;ExcessHet=3.0103;FS=4.354;MLEAC=1;MLEAF=0.500;MQ=43.96;MQRankSum=0.718;QD=10.03;ReadPosRankSum=-0.071;SOR=0.707	GT:AD:DP:GQ:PL	0/1:35,16:51:99:540,0,1470
2R	9750092	.	T	A	405.77	.	AC=1;AF=0.500;AN=2;BaseQRankSum=2.587;ClippingRankSum=0.000;DP=55;ExcessHet=3.0103;FS=0.000;MLEAC=1;MLEAF=0.500;MQ=44.00;MQRankSum=0.000;QD=7.38;ReadPosRankSum=-0.466;SOR=0.737	GT:AD:DP:GQ:PL	0/1:42,13:55:99:434,0,1730
2R	9750093	.	C	T	405.77	.	AC=1;AF=0.500;AN=2;BaseQRankSum=2.772;ClippingRankSum=0.000;DP=57;ExcessHet=3.0103;FS=0.000;MLEAC=1;MLEAF=0.500;MQ=44.00;MQRankSum=0.000;QD=7.12;ReadPosRankSum=-0.938;SOR=0.818	GT:AD:DP:GQ:PL	0/1:43,14:57:99:434,0,1730
2R	9750189	.	T	G	170.77	.	AC=1;AF=0.500;AN=2;BaseQRankSum=-1.857;ClippingRankSum=0.000;DP=60;ExcessHet=3.0103;FS=15.462;MLEAC=1;MLEAF=0.500;MQ=43.68;MQRankSum=0.201;QD=2.85;ReadPosRankSum=0.755;SOR=2.985	GT:AD:DP:GQ:PL	0/1:46,14:60:99:199,0,1073
2R	9750275	.	C	T	117.77	.	AC=1;AF=0.500;AN=2;BaseQRankSum=0.187;ClippingRankSum=0.000;DP=47;ExcessHet=3.0103;FS=0.000;MLEAC=1;MLEAF=0.500;MQ=43.80;MQRankSum=-0.838;QD=2.56;ReadPosRankSum=-1.067;SOR=0.911	GT:AD:DP:GQ:PL	0/1:35,11:46:99:146,0,769
2R	9750392	.	G	T	1093.77	.	AC=2;AF=1.00;AN=2;DP=42;ExcessHet=3.0103;FS=0.000;MLEAC=2;MLEAF=1.00;MQ=44.00;QD=26.04;SOR=1.402	GT:AD:DP:GQ:PL	1/1:0,42:42:99:1122,126,0
2R	9750417	.	G	A	701.77	.	AC=1;AF=0.500;AN=2;BaseQRankSum=2.444;ClippingRankSum=0.000;DP=37;ExcessHet=3.0103;FS=0.000;MLEAC=1;MLEAF=0.500;MQ=44.00;MQRankSum=0.000;QD=18.97;ReadPosRankSum=-2.048;SOR=1.022	GT:AD:DP:GQ:PL	0/1:7,30:37:79:730,0,79
2R	9750596	.	T	G	865.77	.	AC=2;AF=1.00;AN=2;BaseQRankSum=1.820;ClippingRankSum=0.000;DP=36;ExcessHet=3.0103;FS=0.000;MLEAC=2;MLEAF=1.00;MQ=43.95;MQRankSum=0.000;QD=24.05;ReadPosRankSum=1.402;SOR=0.246	GT:AD:DP:GQ:PL	1/1:1,35:36:97:894,97,0
2R	9750788	.	A	T	160.77	.	AC=1;AF=0.500;AN=2;BaseQRankSum=0.715;ClippingRankSum=0.000;DP=42;ExcessHet=3.0103;FS=3.837;MLEAC=1;MLEAF=0.500;MQ=44.00;MQRankSum=0.000;QD=3.83;ReadPosRankSum=1.505;SOR=0.659	GT:AD:DP:GQ:PL	0/1:35,7:42:99:189,0,1757
2R	9750796	.	G	C	163.77	.	AC=1;AF=0.500;AN=2;BaseQRankSum=-0.615;ClippingRankSum=0.000;DP=41;ExcessHet=3.0103;FS=1.684;MLEAC=1;MLEAF=0.500;MQ=44.00;MQRankSum=0.000;QD=3.99;ReadPosRankSum=1.532;SOR=0.729	GT:AD:DP:GQ:PL	0/1:34,7:41:99:192,0,1729
2R	9751520	.	G	C	1290.77	.	AC=2;AF=1.00;AN=2;DP=51;ExcessHet=3.0103;FS=0.000;MLEAC=2;MLEAF=1.00;MQ=43.96;QD=25.31;SOR=0.994	GT:AD:DP:GQ:PL	1/1:0,51:51:99:1319,151,0
2R	9751884	.	A	G	359.77	.	AC=1;AF=0.500;AN=2;BaseQRankSum=0.000;ClippingRankSum=0.000;DP=49;ExcessHet=3.0103;FS=4.128;MLEAC=1;MLEAF=0.500;MQ=44.00;MQRankSum=0.000;QD=7.50;ReadPosRankSum=0.792;SOR=1.312	GT:AD:DP:GQ:PL	0/1:29,19:48:99:388,0,663
2R	9752064	.	G	C	198.77	.	AC=1;AF=0.500;AN=2;BaseQRankSum=-0.507;ClippingRankSum=0.000;DP=53;ExcessHet=3.0103;FS=1.194;MLEAC=1;MLEAF=0.500;MQ=43.62;MQRankSum=-0.703;QD=3.75;ReadPosRankSum=-0.401;SOR=0.478	GT:AD:DP:GQ:PL	0/1:39,14:53:99:227,0,887
2R	9752386	.	C	CTAAATGAGTT	223.73	.	AC=1;AF=0.500;AN=2;BaseQRankSum=0.687;ClippingRankSum=0.000;DP=32;ExcessHet=3.0103;FS=1.686;MLEAC=1;MLEAF=0.500;MQ=43.53;MQRankSum=-1.388;QD=6.99;ReadPosRankSum=-3.988;SOR=0.790	GT:AD:DP:GQ:PL	0/1:25,7:32:99:261,0,1450
2R	9752388	.	C	CGTGTGGG	265.73	.	AC=1;AF=0.500;AN=2;BaseQRankSum=2.036;ClippingRankSum=0.000;DP=33;ExcessHet=3.0103;FS=3.581;MLEAC=1;MLEAF=0.500;MQ=43.54;MQRankSum=-1.223;QD=8.05;ReadPosRankSum=-4.202;SOR=1.061	GT:AD:DP:GQ:PL	0/1:25,8:33:99:303,0,1447
2R	9752389	.	C	CATGTGGGTGGG	265.73	.	AC=1;AF=0.500;AN=2;BaseQRankSum=3.043;ClippingRankSum=0.000;DP=32;ExcessHet=3.0103;FS=1.686;MLEAC=1;MLEAF=0.500;MQ=43.53;MQRankSum=-1.388;QD=8.30;ReadPosRankSum=-3.996;SOR=0.790	GT:AD:DP:GQ:PL	0/1:25,7:32:99:303,0,1447
2R	9752391	.	G	GCCTCCTGCTCCTCCTTCT	221.73	.	AC=1;AF=0.500;AN=2;BaseQRankSum=1.382;ClippingRankSum=0.000;DP=32;ExcessHet=3.0103;FS=4.041;MLEAC=1;MLEAF=0.500;MQ=43.62;MQRankSum=-0.451;QD=6.93;ReadPosRankSum=-3.991;SOR=1.535	GT:AD:DP:GQ:PL	0/1:25,7:32:99:259,0,1452
2R	9752598	.	A	C	1286.77	.	AC=2;AF=1.00;AN=2;DP=48;ExcessHet=3.0103;FS=0.000;MLEAC=2;MLEAF=1.00;MQ=43.92;QD=26.81;SOR=1.067	GT:AD:DP:GQ:PL	1/1:0,48:48:99:1315,144,0
2R	9753141	.	C	A	918.77	.	AC=1;AF=0.500;AN=2;BaseQRankSum=1.478;ClippingRankSum=0.000;DP=53;ExcessHet=3.0103;FS=2.712;MLEAC=1;MLEAF=0.500;MQ=44.00;MQRankSum=0.000;QD=17.34;ReadPosRankSum=0.267;SOR=0.368	GT:AD:DP:GQ:PL	0/1:13,40:53:99:947,0,212
2R	9753160	.	C	G	2087.77	.	AC=2;AF=1.00;AN=2;DP=49;ExcessHet=3.0103;FS=0.000;MLEAC=2;MLEAF=1.00;MQ=43.96;QD=31.79;SOR=0.818	GT:AD:DP:GQ:PL	1/1:0,49:49:99:2116,147,0
2R	9753161	.	T	G	2087.77	.	AC=2;AF=1.00;AN=2;DP=48;ExcessHet=3.0103;FS=0.000;MLEAC=2;MLEAF=1.00;MQ=43.96;QD=26.46;SOR=0.866	GT:AD:DP:GQ:PL	1/1:0,48:48:99:2116,147,0
2R	9753315	.	C	A	1210.77	.	AC=2;AF=1.00;AN=2;DP=44;ExcessHet=3.0103;FS=0.000;MLEAC=2;MLEAF=1.00;MQ=44.00;QD=27.52;SOR=0.883	GT:AD:DP:GQ:PL	1/1:0,44:44:99:1239,132,0
2R	9753404	.	T	G	1013.77	.	AC=2;AF=1.00;AN=2;DP=38;ExcessHet=3.0103;FS=0.000;MLEAC=2;MLEAF=1.00;MQ=44.00;QD=26.68;SOR=0.914	GT:AD:DP:GQ:PL	1/1:0,38:38:99:1042,114,0
2R	9753473	.	C	G	900.77	.	AC=2;AF=1.00;AN=2;DP=35;ExcessHet=3.0103;FS=0.000;MLEAC=2;MLEAF=1.00;MQ=44.00;QD=25.74;SOR=1.148	GT:AD:DP:GQ:PL	1/1:0,35:35:99:929,105,0
2R	9753536	.	AAT	A	1682.73	.	AC=2;AF=1.00;AN=2;BaseQRankSum=-0.713;ClippingRankSum=0.000;DP=41;ExcessHet=3.0103;FS=3.869;MLEAC=2;MLEAF=1.00;MQ=44.00;MQRankSum=0.000;QD=28.57;ReadPosRankSum=-1.600;SOR=0.916	GT:AD:DP:GQ:PL	1/1:1,38:39:99:1720,115,0
2R	9753553	.	A	G	1902.77	.	AC=2;AF=1.00;AN=2;BaseQRankSum=1.159;ClippingRankSum=0.000;DP=47;ExcessHet=3.0103;FS=3.711;MLEAC=2;MLEAF=1.00;MQ=44.00;MQRankSum=0.000;QD=27.95;ReadPosRankSum=-0.849;SOR=0.793	GT:AD:DP:GQ:PL	1/1:1,46:47:99:1931,136,0
2R	9753726	.	G	C	786.77	.	AC=2;AF=1.00;AN=2;DP=30;ExcessHet=3.0103;FS=0.000;MLEAC=2;MLEAF=1.00;MQ=44.00;QD=26.23;SOR=0.693	GT:AD:DP:GQ:PL	1/1:0,30:30:89:815,89,0
2R	9753774	.	T	G	532.77	.	AC=2;AF=1.00;AN=2;DP=22;ExcessHet=3.0103;FS=0.000;MLEAC=2;MLEAF=1.00;MQ=44.00;QD=24.22;SOR=3.258	GT:AD:DP:GQ:PL	1/1:0,22:22:65:561,65,0
2R	9754107	.	G	C	816.77	.	AC=2;AF=1.00;AN=2;DP=32;ExcessHet=3.0103;FS=0.000;MLEAC=2;MLEAF=1.00;MQ=41.16;QD=25.52;SOR=2.165	GT:AD:DP:GQ:PL	1/1:0,32:32:96:845,96,0
2R	9754220	.	T	C	1103.77	.	AC=2;AF=1.00;AN=2;DP=44;ExcessHet=3.0103;FS=0.000;MLEAC=2;MLEAF=1.00;MQ=42.43;QD=25.09;SOR=1.364	GT:AD:DP:GQ:PL	1/1:0,44:44:99:1132,131,0
2R	9754248	.	A	C	2179.77	.	AC=2;AF=1.00;AN=2;DP=49;ExcessHet=3.0103;FS=0.000;MLEAC=2;MLEAF=1.00;MQ=44.00;QD=28.73;SOR=1.345	GT:AD:DP:GQ:PL	1/1:0,49:49:99:2208,150,0
2R	9754255	.	G	GT	2266.73	.	AC=2;AF=1.00;AN=2;DP=54;ExcessHet=3.0103;FS=0.000;MLEAC=2;MLEAF=1.00;MQ=44.00;QD=26.87;SOR=1.118	GT:AD:DP:GQ:PL	1/1:0,54:54:99:2304,162,0
2R	9754419	.	T	G	200.77	.	AC=1;AF=0.500;AN=2;BaseQRankSum=-1.643;ClippingRankSum=0.000;DP=61;ExcessHet=3.0103;FS=14.138;MLEAC=1;MLEAF=0.500;MQ=43.12;MQRankSum=0.057;QD=3.29;ReadPosRankSum=0.038;SOR=1.464	GT:AD:DP:GQ:PL	0/1:45,16:61:99:229,0,1060
2R	9754448	.	A	G	233.77	.	AC=1;AF=0.500;AN=2;BaseQRankSum=-3.220;ClippingRankSum=0.000;DP=64;ExcessHet=3.0103;FS=7.862;MLEAC=1;MLEAF=0.500;MQ=43.43;MQRankSum=-0.252;QD=3.71;ReadPosRankSum=0.408;SOR=1.265	GT:AD:DP:GQ:PL	0/1:46,17:63:99:262,0,1097
2R	9755080	.	T	G	917.77	.	AC=2;AF=1.00;AN=2;DP=35;ExcessHet=3.0103;FS=0.000;MLEAC=2;MLEAF=1.00;MQ=44.00;QD=26.22;SOR=2.115	GT:AD:DP:GQ:PL	1/1:0,35:35:99:946,104,0
2R	9755413	.	G	GACAC	280.73	.	AC=1;AF=0.500;AN=2;BaseQRankSum=0.676;ClippingRankSum=0.000;DP=38;ExcessHet=3.0103;FS=0.000;MLEAC=1;MLEAF=0.500;MQ=43.90;MQRankSum=0.712;QD=9.36;ReadPosRankSum=0.076;SOR=0.941	GT:AD:DP:GQ:PL	0/1:20,10:30:99:318,0,904
2R	9755619	.	A	T	725.77	.	AC=1;AF=0.500;AN=2;BaseQRankSum=-3.655;ClippingRankSum=0.000;DP=46;ExcessHet=3.0103;FS=2.928;MLEAC=1;MLEAF=0.500;MQ=43.91;MQRankSum=-0.863;QD=15.78;ReadPosRankSum=-0.343;SOR=0.302	GT:AD:DP:GQ:PL	0/1:13,33:46:99:754,0,227
2R	9755673	.	T	TG	174.73	.	AC=1;AF=0.500;AN=2;BaseQRankSum=0.417;ClippingRankSum=0.000;DP=38;ExcessHet=3.0103;FS=5.411;MLEAC=1;MLEAF=0.500;MQ=44.00;MQRankSum=0.000;QD=4.60;ReadPosRankSum=0.209;SOR=1.118	GT:AD:DP:GQ:PL	0/1:27,11:38:99:212,0,736
2R	9755785	.	C	CGATCCCGATTCA	1678.73	.	AC=2;AF=1.00;AN=2;DP=41;ExcessHet=3.0103;FS=0.000;MLEAC=2;MLEAF=1.00;MQ=43.71;QD=31.00;SOR=0.743	GT:AD:DP:GQ:PL	1/1:0,39:39:99:1716,117,0
2R	9755912	.	T	A	741.77	.	AC=1;AF=0.500;AN=2;BaseQRankSum=-1.052;ClippingRankSum=0.000;DP=47;ExcessHet=3.0103;FS=0.000;MLEAC=1;MLEAF=0.500;MQ=43.90;MQRankSum=0.782;QD=15.78;ReadPosRankSum=-0.279;SOR=0.917	GT:AD:DP:GQ:PL	0/1:13,34:47:99:770,0,228
2R	9755974	.	C	T	1213.77	.	AC=2;AF=1.00;AN=2;DP=45;ExcessHet=3.0103;FS=0.000;MLEAC=2;MLEAF=1.00;MQ=43.44;QD=26.97;SOR=1.280	GT:AD:DP:GQ:PL	1/1:0,45:45:99:1242,135,0
2R	9756029	.	T	A	1197.77	.	AC=2;AF=1.00;AN=2;DP=39;ExcessHet=3.0103;FS=0.000;MLEAC=2;MLEAF=1.00;MQ=43.83;QD=30.71;SOR=0.743	GT:AD:DP:GQ:PL	1/1:0,39:39:99:1226,117,0
2R	9756034	.	C	T	91.77	.	AC=1;AF=0.500;AN=2;BaseQRankSum=1.664;ClippingRankSum=0.000;DP=40;ExcessHet=3.0103;FS=5.633;MLEAC=1;MLEAF=0.500;MQ=43.83;MQRankSum=-0.469;QD=2.35;ReadPosRankSum=-0.413;SOR=1.299	GT:AD:DP:GQ:PL	0/1:30,9:39:99:120,0,697
2R	9756130	.	G	A	766.77	.	AC=2;AF=1.00;AN=2;DP=29;ExcessHet=3.0103;FS=0.000;MLEAC=2;MLEAF=1.00;MQ=44.00;QD=26.44;SOR=1.071	GT:AD:DP:GQ:PL	1/1:0,29:29:87:795,87,0
2R	9756222	.	AGG	A	655.73	.	AC=2;AF=1.00;AN=2;DP=23;ExcessHet=3.0103;FS=0.000;MLEAC=2;MLEAF=1.00;MQ=44.00;QD=28.51;SOR=1.179	GT:AD:DP:GQ:PL	1/1:0,23:23:69:693,69,0
2R	9756396	.	C	A	861.77	.	AC=1;AF=0.500;AN=2;BaseQRankSum=-0.855;ClippingRankSum=0.000;DP=52;ExcessHet=3.0103;FS=12.582;MLEAC=1;MLEAF=0.500;MQ=44.00;MQRankSum=0.000;QD=16.57;ReadPosRankSum=0.133;SOR=0.568	GT:AD:DP:GQ:PL	0/1:13,39:52:99:890,0,208
2R	9756417	.	T	A	185.77	.	AC=1;AF=0.500;AN=2;BaseQRankSum=-0.155;ClippingRankSum=0.000;DP=50;ExcessHet=3.0103;FS=12.952;MLEAC=1;MLEAF=0.500;MQ=44.00;MQRankSum=0.000;QD=3.72;ReadPosRankSum=1.243;SOR=2.085	GT:AD:DP:GQ:PL	0/1:37,13:50:99:214,0,885
2R	9756468	.	T	C	1334.77	.	AC=2;AF=1.00;AN=2;DP=50;ExcessHet=3.0103;FS=0.000;MLEAC=2;MLEAF=1.00;MQ=44.00;QD=26.70;SOR=1.051	GT:AD:DP:GQ:PL	1/1:0,50:50:99:1363,150,0
2R	9756518	.	T	A	1304.77	.	AC=2;AF=1.00;AN=2;DP=49;ExcessHet=3.0103;FS=0.000;MLEAC=2;MLEAF=1.00;MQ=44.00;QD=26.63;SOR=1.225	GT:AD:DP:GQ:PL	1/1:0,49:49:99:1333,146,0
2R	9756545	.	G	A	234.77	.	AC=1;AF=0.500;AN=2;BaseQRankSum=0.123;ClippingRankSum=0.000;DP=46;ExcessHet=3.0103;FS=7.254;MLEAC=1;MLEAF=0.500;MQ=44.00;MQRankSum=0.000;QD=5.22;ReadPosRankSum=-1.251;SOR=1.981	GT:AD:DP:GQ:PL	0/1:31,14:45:99:263,0,724
2R	9756647	.	A	G	219.77	.	AC=1;AF=0.500;AN=2;BaseQRankSum=-1.001;ClippingRankSum=0.000;DP=40;ExcessHet=3.0103;FS=3.041;MLEAC=1;MLEAF=0.500;MQ=44.00;MQRankSum=0.000;QD=5.64;ReadPosRankSum=1.458;SOR=0.545	GT:AD:DP:GQ:PL	0/1:26,13:39:99:248,0,607
2R	9757198	.	C	T	2461.77	.	AC=2;AF=1.00;AN=2;DP=56;ExcessHet=3.0103;FS=0.000;MLEAC=2;MLEAF=1.00;MQ=39.19;QD=32.81;SOR=1.009	GT:AD:DP:GQ:PL	1/1:0,56:56:99:2490,172,0
2R	9757209	.	G	T	2389.77	.	AC=2;AF=1.00;AN=2;DP=54;ExcessHet=3.0103;FS=0.000;MLEAC=2;MLEAF=1.00;MQ=39.00;QD=31.52;SOR=1.022	GT:AD:DP:GQ:PL	1/1:0,54:54:99:2418,166,0
2R	9757391	.	T	C	44.77	.	AC=1;AF=0.500;AN=2;BaseQRankSum=0.024;ClippingRankSum=0.000;DP=55;ExcessHet=3.0103;FS=3.305;MLEAC=1;MLEAF=0.500;MQ=42.11;MQRankSum=-1.130;QD=0.83;ReadPosRankSum=0.557;SOR=1.345	GT:AD:DP:GQ:PL	0/1:45,9:54:73:73,0,1026
2R	9757613	.	G	A	90.77	.	AC=1;AF=0.500;AN=2;BaseQRankSum=-1.101;ClippingRankSum=0.000;DP=38;ExcessHet=3.0103;FS=1.616;MLEAC=1;MLEAF=0.500;MQ=43.81;MQRankSum=0.619;QD=2.39;ReadPosRankSum=1.620;SOR=0.283	GT:AD:DP:GQ:PL	0/1:29,9:38:99:119,0,691
2R	9757672	.	C	G	83.77	.	AC=1;AF=0.500;AN=2;BaseQRankSum=-2.064;ClippingRankSum=0.000;DP=41;ExcessHet=3.0103;FS=8.854;MLEAC=1;MLEAF=0.500;MQ=44.00;MQRankSum=0.000;QD=2.04;ReadPosRankSum=-1.111;SOR=0.765	GT:AD:DP:GQ:PL	0/1:31,10:41:99:112,0,682
2R	9758122	.	C	A	291.77	.	AC=1;AF=0.500;AN=2;BaseQRankSum=-0.637;ClippingRankSum=0.000;DP=49;ExcessHet=3.0103;FS=0.000;MLEAC=1;MLEAF=0.500;MQ=43.96;MQRankSum=-1.329;QD=5.95;ReadPosRankSum=-0.180;SOR=0.571	GT:AD:DP:GQ:PL	0/1:32,17:49:99:320,0,726
2R	9758166	.	C	A	195.77	.	AC=1;AF=0.500;AN=2;BaseQRankSum=0.925;ClippingRankSum=0.000;DP=50;ExcessHet=3.0103;FS=1.203;MLEAC=1;MLEAF=0.500;MQ=43.88;MQRankSum=-2.810;QD=3.92;ReadPosRankSum=-0.184;SOR=0.904	GT:AD:DP:GQ:PL	0/1:36,14:50:99:224,0,818
2R	9758205	.	T	A	231.77	.	AC=1;AF=0.500;AN=2;BaseQRankSum=-0.605;ClippingRankSum=0.000;DP=58;ExcessHet=3.0103;FS=1.101;MLEAC=1;MLEAF=0.500;MQ=43.76;MQRankSum=-4.516;QD=4.00;ReadPosRankSum=-0.923;SOR=0.527	GT:AD:DP:GQ:PL	0/1:42,16:58:99:260,0,1017
2R	9758247	.	A	AATG	298.73	.	AC=1;AF=0.500;AN=2;BaseQRankSum=-0.165;ClippingRankSum=0.000;DP=65;ExcessHet=3.0103;FS=4.695;MLEAC=1;MLEAF=0.500;MQ=43.79;MQRankSum=-4.080;QD=4.74;ReadPosRankSum=0.009;SOR=0.819	GT:AD:DP:GQ:PL	0/1:49,14:63:99:336,0,1970
2R	9758269	.	C	A	2200.77	.	AC=2;AF=1.00;AN=2;DP=72;ExcessHet=3.0103;FS=0.000;MLEAC=2;MLEAF=1.00;MQ=43.84;QD=31.00;SOR=0.971	GT:AD:DP:GQ:PL	1/1:0,71:71:99:2229,212,0
2R	9758321	.	C	A	197.77	.	AC=1;AF=0.500;AN=2;BaseQRankSum=0.202;ClippingRankSum=0.000;DP=63;ExcessHet=3.0103;FS=1.125;MLEAC=1;MLEAF=0.500;MQ=43.84;MQRankSum=-3.946;QD=3.14;ReadPosRankSum=-1.270;SOR=0.446	GT:AD:DP:GQ:PL	0/1:47,16:63:99:226,0,1062
2R	9758369	.	G	C	338.77	.	AC=1;AF=0.500;AN=2;BaseQRankSum=1.197;ClippingRankSum=0.000;DP=54;ExcessHet=3.0103;FS=2.839;MLEAC=1;MLEAF=0.500;MQ=43.85;MQRankSum=-3.829;QD=6.27;ReadPosRankSum=0.489;SOR=0.905	GT:AD:DP:GQ:PL	0/1:42,12:54:99:367,0,1677
2R	9758384	.	A	C	384.77	.	AC=1;AF=0.500;AN=2;BaseQRankSum=-0.326;ClippingRankSum=0.000;DP=58;ExcessHet=3.0103;FS=0.000;MLEAC=1;MLEAF=0.500;MQ=43.70;MQRankSum=-4.882;QD=6.63;ReadPosRankSum=0.309;SOR=0.773	GT:AD:DP:GQ:PL	0/1:44,14:58:99:413,0,1690
2R	9758411	.	C	T	437.77	.	AC=1;AF=0.500;AN=2;BaseQRankSum=-1.500;ClippingRankSum=0.000;DP=51;ExcessHet=3.0103;FS=2.665;MLEAC=1;MLEAF=0.500;MQ=43.58;MQRankSum=-5.258;QD=8.58;ReadPosRankSum=0.169;SOR=0.870	GT:AD:DP:GQ:PL	0/1:37,14:51:99:466,0,1511
2R	9758414	.	C	A	437.77	.	AC=1;AF=0.500;AN=2;BaseQRankSum=-0.301;ClippingRankSum=0.000;DP=50;ExcessHet=3.0103;FS=2.838;MLEAC=1;MLEAF=0.500;MQ=43.57;MQRankSum=-5.486;QD=8.76;ReadPosRankSum=0.476;SOR=1.093	GT:AD:DP:GQ:PL	0/1:37,13:50:99:466,0,1511
2R	9758415	.	GA	G	393.73	.	AC=1;AF=0.500;AN=2;BaseQRankSum=0.357;ClippingRankSum=0.000;DP=50;ExcessHet=3.0103;FS=2.838;MLEAC=1;MLEAF=0.500;MQ=43.57;MQRankSum=-5.486;QD=7.87;ReadPosRankSum=0.476;SOR=1.093	GT:AD:DP:GQ:PL	0/1:37,13:50:99:431,0,1556
2R	9758428	.	G	T	387.77	.	AC=1;AF=0.500;AN=2;BaseQRankSum=0.000;ClippingRankSum=0.000;DP=56;ExcessHet=3.0103;FS=4.572;MLEAC=1;MLEAF=0.500;MQ=43.61;MQRankSum=-5.865;QD=6.92;ReadPosRankSum=1.087;SOR=1.061	GT:AD:DP:GQ:PL	0/1:43,13:56:99:416,0,1766
2R	9758430	.	T	A	387.77	.	AC=1;AF=0.500;AN=2;BaseQRankSum=-0.021;ClippingRankSum=0.000;DP=56;ExcessHet=3.0103;FS=4.572;MLEAC=1;MLEAF=0.500;MQ=43.61;MQRankSum=-5.865;QD=6.92;ReadPosRankSum=1.019;SOR=1.061	GT:AD:DP:GQ:PL	0/1:43,13:56:99:416,0,1766
2R	9758440	.	A	C	387.77	.	AC=1;AF=0.500;AN=2;BaseQRankSum=-1.705;ClippingRankSum=0.000;DP=55;ExcessHet=3.0103;FS=6.658;MLEAC=1;MLEAF=0.500;MQ=43.61;MQRankSum=-5.804;QD=7.05;ReadPosRankSum=1.001;SOR=1.004	GT:AD:DP:GQ:PL	0/1:42,13:55:99:416,0,1766
2R	9758454	.	A	C	372.77	.	AC=1;AF=0.500;AN=2;BaseQRankSum=0.653;ClippingRankSum=0.000;DP=56;ExcessHet=3.0103;FS=4.665;MLEAC=1;MLEAF=0.500;MQ=43.65;MQRankSum=-5.455;QD=6.66;ReadPosRankSum=0.757;SOR=1.024	GT:AD:DP:GQ:PL	0/1:43,13:56:99:401,0,1692
2R	9758494	.	A	T	318.77	.	AC=1;AF=0.500;AN=2;BaseQRankSum=-1.164;ClippingRankSum=0.000;DP=63;ExcessHet=3.0103;FS=2.711;MLEAC=1;MLEAF=0.500;MQ=43.58;MQRankSum=-4.662;QD=5.06;ReadPosRankSum=0.201;SOR=0.946	GT:AD:DP:GQ:PL	0/1:51,12:63:99:347,0,2080
2R	9758502	.	C	A	399.77	.	AC=1;AF=0.500;AN=2;BaseQRankSum=2.978;ClippingRankSum=0.000;DP=65;ExcessHet=3.0103;FS=1.183;MLEAC=1;MLEAF=0.500;MQ=43.30;MQRankSum=-3.343;QD=6.15;ReadPosRankSum=-0.766;SOR=1.066	GT:AD:DP:GQ:PL	0/1:51,14:65:99:428,0,2150
2R	9758503	.	A	G	399.77	.	AC=1;AF=0.500;AN=2;BaseQRankSum=-1.807;ClippingRankSum=0.000;DP=65;ExcessHet=3.0103;FS=1.183;MLEAC=1;MLEAF=0.500;MQ=43.30;MQRankSum=-3.343;QD=6.15;ReadPosRankSum=-0.830;SOR=1.066	GT:AD:DP:GQ:PL	0/1:51,14:65:99:428,0,2150
2R	9758516	.	T	G	477.77	.	AC=1;AF=0.500;AN=2;BaseQRankSum=-1.765;ClippingRankSum=0.000;DP=67;ExcessHet=3.0103;FS=1.142;MLEAC=1;MLEAF=0.500;MQ=43.15;MQRankSum=-3.634;QD=7.13;ReadPosRankSum=-1.205;SOR=0.931	GT:AD:DP:GQ:PL	0/1:53,14:67:99:506,0,2177
2R	9758517	.	T	C	435.77	.	AC=1;AF=0.500;AN=2;BaseQRankSum=1.122;ClippingRankSum=0.000;DP=68;ExcessHet=3.0103;FS=2.422;MLEAC=1;MLEAF=0.500;MQ=43.17;MQRankSum=-3.425;QD=6.41;ReadPosRankSum=-1.572;SOR=1.064	GT:AD:DP:GQ:PL	0/1:53,15:68:99:464,0,2180
2R	9758578	.	TA	T	104.73	.	AC=1;AF=0.500;AN=2;BaseQRankSum=0.651;ClippingRankSum=0.000;DP=66;ExcessHet=3.0103;FS=7.949;MLEAC=1;MLEAF=0.500;MQ=42.32;MQRankSum=-1.726;QD=1.64;ReadPosRankSum=-0.825;SOR=1.726	GT:AD:DP:GQ:PL	0/1:47,17:64:99:142,0,772
2R	9758656	.	G	A	187.77	.	AC=1;AF=0.500;AN=2;BaseQRankSum=-0.521;ClippingRankSum=0.000;DP=65;ExcessHet=3.0103;FS=0.000;MLEAC=1;MLEAF=0.500;MQ=41.47;MQRankSum=0.473;QD=2.93;ReadPosRankSum=-1.072;SOR=0.775	GT:AD:DP:GQ:PL	0/1:49,15:64:99:216,0,1158
2R	9758821	.	A	T	2370.77	.	AC=1;AF=0.500;AN=2;BaseQRankSum=2.638;ClippingRankSum=0.000;DP=79;ExcessHet=3.0103;FS=0.977;MLEAC=1;MLEAF=0.500;MQ=40.21;MQRankSum=-3.340;QD=30.01;ReadPosRankSum=-1.949;SOR=0.535	GT:AD:DP:GQ:PL	0/1:21,58:79:99:2399,0,704
2R	9758824	.	T	G	2367.77	.	AC=1;AF=0.500;AN=2;BaseQRankSum=-0.106;ClippingRankSum=0.000;DP=79;ExcessHet=3.0103;FS=0.977;MLEAC=1;MLEAF=0.500;MQ=40.18;MQRankSum=-3.437;QD=29.97;ReadPosRankSum=-1.810;SOR=0.535	GT:AD:DP:GQ:PL	0/1:21,58:79:99:2396,0,746
2R	9758828	.	T	A	710.77	.	AC=1;AF=0.500;AN=2;BaseQRankSum=0.965;ClippingRankSum=0.000;DP=80;ExcessHet=3.0103;FS=0.000;MLEAC=1;MLEAF=0.500;MQ=40.20;MQRankSum=3.706;QD=8.88;ReadPosRankSum=1.229;SOR=0.764	GT:AD:DP:GQ:PL	0/1:58,22:80:99:739,0,2408
2R	9758831	.	C	T	3577.77	.	AC=2;AF=1.00;AN=2;DP=80;ExcessHet=3.0103;FS=0.000;MLEAC=2;MLEAF=1.00;MQ=40.19;QD=33.81;SOR=1.031	GT:AD:DP:GQ:PL	1/1:0,80:80:99:3606,244,0
2R	9758848	.	C	G	2382.77	.	AC=1;AF=0.500;AN=2;BaseQRankSum=-1.935;ClippingRankSum=0.000;DP=78;ExcessHet=3.0103;FS=5.090;MLEAC=1;MLEAF=0.500;MQ=39.80;MQRankSum=-3.842;QD=30.55;ReadPosRankSum=-0.592;SOR=1.191	GT:AD:DP:GQ:PL	0/1:21,57:78:99:2411,0,746
2R	9758853	.	A	AT	2418.73	.	AC=1;AF=0.500;AN=2;BaseQRankSum=3.005;ClippingRankSum=0.000;DP=79;ExcessHet=3.0103;FS=6.819;MLEAC=1;MLEAF=0.500;MQ=39.74;MQRankSum=-3.904;QD=30.62;ReadPosRankSum=-0.439;SOR=1.341	GT:AD:DP:GQ:PL	0/1:21,58:79:99:2456,0,701
2R	9758855	.	C	CCAGAAAGTTGGAG	2502.73	.	AC=1;AF=0.500;AN=2;BaseQRankSum=-0.840;ClippingRankSum=0.000;DP=80;ExcessHet=3.0103;FS=5.185;MLEAC=1;MLEAF=0.500;MQ=39.80;MQRankSum=-3.815;QD=31.28;ReadPosRankSum=-0.476;SOR=1.273	GT:AD:DP:GQ:PL	0/1:21,59:80:99:2540,0,695
2R	9758868	.	T	A	2288.77	.	AC=1;AF=0.500;AN=2;BaseQRankSum=1.194;ClippingRankSum=0.000;DP=77;ExcessHet=3.0103;FS=2.211;MLEAC=1;MLEAF=0.500;MQ=39.97;MQRankSum=-3.334;QD=30.12;ReadPosRankSum=0.189;SOR=1.101	GT:AD:DP:GQ:PL	0/1:20,56:76:99:2317,0,652
2R	9758923	.	G	C	1262.77	.	AC=1;AF=0.500;AN=2;BaseQRankSum=-1.077;ClippingRankSum=0.000;DP=70;ExcessHet=3.0103;FS=18.149;MLEAC=1;MLEAF=0.500;MQ=40.05;MQRankSum=-3.280;QD=18.30;ReadPosRankSum=-0.508;SOR=0.831	GT:AD:DP:GQ:PL	0/1:14,55:69:99:1291,0,179
2R	9759081	.	A	C	2242.77	.	AC=2;AF=1.00;AN=2;DP=52;ExcessHet=3.0103;FS=0.000;MLEAC=2;MLEAF=1.00;MQ=42.85;QD=28.73;SOR=1.358	GT:AD:DP:GQ:PL	1/1:0,52:52:99:2271,159,0
2R	9759094	.	T	C	2302.77	.	AC=2;AF=1.00;AN=2;DP=55;ExcessHet=3.0103;FS=0.000;MLEAC=2;MLEAF=1.00;MQ=42.78;QD=26.92;SOR=1.371	GT:AD:DP:GQ:PL	1/1:0,55:55:99:2331,165,0
2R	9759135	.	C	A	670.77	.	AC=1;AF=0.500;AN=2;BaseQRankSum=2.072;ClippingRankSum=0.000;DP=61;ExcessHet=3.0103;FS=3.829;MLEAC=1;MLEAF=0.500;MQ=42.37;MQRankSum=2.948;QD=11.00;ReadPosRankSum=0.154;SOR=0.672	GT:AD:DP:GQ:PL	0/1:41,20:61:99:699,0,1698
2R	9759139	.	C	A	670.77	.	AC=1;AF=0.500;AN=2;BaseQRankSum=1.400;ClippingRankSum=0.000;DP=63;ExcessHet=3.0103;FS=3.784;MLEAC=1;MLEAF=0.500;MQ=42.42;MQRankSum=2.845;QD=10.65;ReadPosRankSum=0.606;SOR=0.680	GT:AD:DP:GQ:PL	0/1:43,20:63:99:699,0,1698
2R	9759203	.	GTC	G	787.73	.	AC=1;AF=0.500;AN=2;BaseQRankSum=-0.553;ClippingRankSum=0.000;DP=42;ExcessHet=3.0103;FS=4.763;MLEAC=1;MLEAF=0.500;MQ=42.64;MQRankSum=-2.401;QD=20.20;ReadPosRankSum=-0.905;SOR=0.392	GT:AD:DP:GQ:PL	0/1:18,21:39:99:825,0,734
2R	9759208	.	ATGTC	A	787.73	.	AC=1;AF=0.500;AN=2;BaseQRankSum=-1.607;ClippingRankSum=0.000;DP=40;ExcessHet=3.0103;FS=6.647;MLEAC=1;MLEAF=0.500;MQ=42.72;MQRankSum=-2.464;QD=19.69;SOR=0.365	GT:AD:DP:GQ:PL	0/1:19,21:40:99:825,0,735
2R	9759213	.	A	AC	787.73	.	AC=1;AF=0.500;AN=2;BaseQRankSum=-2.853;ClippingRankSum=0.000;DP=40;ExcessHet=3.0103;FS=6.647;MLEAC=1;MLEAF=0.500;MQ=42.72;MQRankSum=-2.464;QD=19.69;ReadPosRankSum=-0.678;SOR=0.365	GT:AD:DP:GQ:PL	0/1:19,21:40:99:825,0,735
2R	9759225	.	G	T	754.77	.	AC=1;AF=0.500;AN=2;BaseQRankSum=-0.397;ClippingRankSum=0.000;DP=38;ExcessHet=3.0103;FS=2.884;MLEAC=1;MLEAF=0.500;MQ=42.58;MQRankSum=1.840;QD=19.86;ReadPosRankSum=1.607;SOR=1.243	GT:AD:DP:GQ:PL	0/1:19,19:38:99:783,0,738
2R	9759227	.	A	G	754.77	.	AC=1;AF=0.500;AN=2;BaseQRankSum=-3.938;ClippingRankSum=0.000;DP=38;ExcessHet=3.0103;FS=1.281;MLEAC=1;MLEAF=0.500;MQ=42.58;MQRankSum=1.981;QD=19.86;ReadPosRankSum=1.434;SOR=1.127	GT:AD:DP:GQ:PL	0/1:18,20:38:99:783,0,738
2R	9759230	.	C	T	763.77	.	AC=1;AF=0.500;AN=2;BaseQRankSum=0.405;ClippingRankSum=0.000;DP=35;ExcessHet=3.0103;FS=0.000;MLEAC=1;MLEAF=0.500;MQ=42.73;MQRankSum=1.478;QD=21.82;ReadPosRankSum=1.034;SOR=0.704	GT:AD:DP:GQ:PL	0/1:15,20:35:99:792,0,612
2R	9759320	.	ATCTT	A	457.73	.	AC=1;AF=0.500;AN=2;BaseQRankSum=2.575;ClippingRankSum=0.000;DP=30;ExcessHet=3.0103;FS=1.419;MLEAC=1;MLEAF=0.500;MQ=40.54;MQRankSum=-2.909;QD=15.26;SOR=1.038	GT:AD:DP:GQ:PL	0/1:17,13:30:99:495,0,675
2R	9759326	.	T	TA	457.73	.	AC=1;AF=0.500;AN=2;BaseQRankSum=-0.166;ClippingRankSum=0.000;DP=29;ExcessHet=3.0103;FS=1.529;MLEAC=1;MLEAF=0.500;MQ=40.42;MQRankSum=-3.124;QD=15.78;SOR=1.288	GT:AD:DP:GQ:PL	0/1:17,12:29:99:495,0,675
2R	9759327	.	T	A	466.77	.	AC=1;AF=0.500;AN=2;BaseQRankSum=1.057;ClippingRankSum=0.000;DP=29;ExcessHet=3.0103;FS=1.529;MLEAC=1;MLEAF=0.500;MQ=40.42;MQRankSum=-3.124;QD=16.10;SOR=1.288	GT:AD:DP:GQ:PL	0/1:17,12:29:99:495,0,675
2R	9759331	.	C	A	424.77	.	AC=1;AF=0.500;AN=2;BaseQRankSum=1.456;ClippingRankSum=0.000;DP=29;ExcessHet=3.0103;FS=1.529;MLEAC=1;MLEAF=0.500;MQ=40.42;MQRankSum=-3.124;QD=14.65;ReadPosRankSum=-3.083;SOR=1.288	GT:AD:DP:GQ:PL	0/1:17,12:29:99:453,0,678
2R	9759335	.	T	G	550.77	.	AC=1;AF=0.500;AN=2;BaseQRankSum=1.400;ClippingRankSum=0.000;DP=30;ExcessHet=3.0103;FS=0.000;MLEAC=1;MLEAF=0.500;MQ=40.54;MQRankSum=-2.607;QD=18.36;ReadPosRankSum=-2.671;SOR=0.722	GT:AD:DP:GQ:PL	0/1:16,14:30:99:579,0,669
2R	9759336	.	T	A	547.77	.	AC=1;AF=0.500;AN=2;BaseQRankSum=2.322;ClippingRankSum=0.000;DP=31;ExcessHet=3.0103;FS=0.000;MLEAC=1;MLEAF=0.500;MQ=40.66;MQRankSum=-2.434;QD=17.67;ReadPosRankSum=-3.019;SOR=0.593	GT:AD:DP:GQ:PL	0/1:16,15:31:99:576,0,711
2R	9759337	.	CAAATA	C	580.73	.	AC=1;AF=0.500;AN=2;BaseQRankSum=1.853;ClippingRankSum=0.000;DP=33;ExcessHet=3.0103;FS=0.000;MLEAC=1;MLEAF=0.500;MQ=40.87;MQRankSum=-2.645;QD=17.60;ReadPosRankSum=-2.758;SOR=0.614	GT:AD:DP:GQ:PL	0/1:18,15:33:99:618,0,708
2R	9759346	.	C	CTT	703.73	.	AC=1;AF=0.500;AN=2;BaseQRankSum=2.015;ClippingRankSum=0.000;DP=33;ExcessHet=3.0103;FS=0.000;MLEAC=1;MLEAF=0.500;MQ=41.08;MQRankSum=-2.264;QD=21.33;ReadPosRankSum=-2.574;SOR=0.614	GT:AD:DP:GQ:PL	0/1:18,15:33:99:741,0,741
2R	9759348	.	A	ACGT,C	1653.73	.	AC=1,1;AF=0.500,0.500;AN=2;DP=37;ExcessHet=3.0103;FS=0.000;MLEAC=1,1;MLEAF=0.500,0.500;MQ=40.86;QD=32.39;SOR=0.859	GT:AD:DP:GQ:PL	1/2:0,18,19:37:99:1691,781,774,924,0,864
2R	9759352	.	CAGCCCTG	C	778.73	.	AC=1;AF=0.500;AN=2;BaseQRankSum=1.106;ClippingRankSum=0.000;DP=42;ExcessHet=3.0103;FS=0.000;MLEAC=1;MLEAF=0.500;MQ=41.13;MQRankSum=-2.443;QD=18.54;ReadPosRankSum=-2.212;SOR=0.708	GT:AD:DP:GQ:PL	0/1:21,21:42:99:816,0,861
2R	9759355	.	C	A	647.77	.	AC=1;AF=0.500;AN=2;BaseQRankSum=0.908;ClippingRankSum=0.000;DP=36;ExcessHet=3.0103;FS=2.798;MLEAC=1;MLEAF=0.500;MQ=41.58;MQRankSum=1.691;QD=17.99;ReadPosRankSum=2.056;SOR=1.000	GT:AD:DP:GQ:PL	0/1:19,17:36:99:676,0,741
2R	9759361	.	A	AT	745.73	.	AC=1;AF=0.500;AN=2;BaseQRankSum=1.041;ClippingRankSum=0.000;DP=38;ExcessHet=3.0103;FS=0.000;MLEAC=1;MLEAF=0.500;MQ=41.71;MQRankSum=-1.842;QD=19.62;ReadPosRankSum=0.203;SOR=0.711	GT:AD:DP:GQ:PL	0/1:19,19:38:99:783,0,738
2R	9759365	.	ACCAAAAATATAAACG	A	739.73	.	AC=1;AF=0.500;AN=2;BaseQRankSum=-1.102;ClippingRankSum=0.000;DP=39;ExcessHet=3.0103;FS=0.000;MLEAC=1;MLEAF=0.500;MQ=41.82;MQRankSum=-1.873;QD=18.97;ReadPosRankSum=-1.031;SOR=0.610	GT:AD:DP:GQ:PL	0/1:21,18:39:99:777,0,822
2R	9759509	.	CAA	C	566.73	.	AC=1;AF=0.500;AN=2;BaseQRankSum=0.974;ClippingRankSum=0.000;DP=49;ExcessHet=3.0103;FS=3.169;MLEAC=1;MLEAF=0.500;MQ=43.51;MQRankSum=-1.600;QD=15.32;ReadPosRankSum=-0.310;SOR=0.985	GT:AD:DP:GQ:PL	0/1:12,25:37:99:604,0,402
2R	9759557	.	C	T	315.77	.	AC=1;AF=0.500;AN=2;BaseQRankSum=1.507;ClippingRankSum=0.000;DP=54;ExcessHet=3.0103;FS=4.157;MLEAC=1;MLEAF=0.500;MQ=43.57;MQRankSum=0.833;QD=5.85;ReadPosRankSum=0.138;SOR=1.493	GT:AD:DP:GQ:PL	0/1:36,18:54:99:344,0,817
2R	9759674	.	A	G	249.77	.	AC=1;AF=0.500;AN=2;BaseQRankSum=0.446;ClippingRankSum=0.000;DP=52;ExcessHet=3.0103;FS=1.146;MLEAC=1;MLEAF=0.500;MQ=43.67;MQRankSum=1.593;QD=4.90;ReadPosRankSum=-1.405;SOR=0.889	GT:AD:DP:GQ:PL	0/1:35,16:51:99:278,0,839
2R	9759679	.	A	C	1560.77	.	AC=2;AF=1.00;AN=2;DP=49;ExcessHet=3.0103;FS=0.000;MLEAC=2;MLEAF=1.00;MQ=43.65;QD=32.52;SOR=1.067	GT:AD:DP:GQ:PL	1/1:0,48:48:99:1589,146,0
2R	9759927	.	A	G	1074.77	.	AC=2;AF=1.00;AN=2;DP=40;ExcessHet=3.0103;FS=0.000;MLEAC=2;MLEAF=1.00;MQ=43.95;QD=26.87;SOR=1.022	GT:AD:DP:GQ:PL	1/1:0,40:40:99:1103,119,0
2R	9760064	.	T	A	1328.77	.	AC=1;AF=0.500;AN=2;BaseQRankSum=2.002;ClippingRankSum=0.000;DP=55;ExcessHet=3.0103;FS=3.850;MLEAC=1;MLEAF=0.500;MQ=43.86;MQRankSum=1.579;QD=24.16;ReadPosRankSum=-1.533;SOR=0.767	GT:AD:DP:GQ:PL	0/1:21,34:55:99:1357,0,902
2R	9760066	.	A	C	1328.77	.	AC=1;AF=0.500;AN=2;BaseQRankSum=-1.137;ClippingRankSum=0.000;DP=56;ExcessHet=3.0103;FS=2.354;MLEAC=1;MLEAF=0.500;MQ=43.86;MQRankSum=1.612;QD=23.73;ReadPosRankSum=-1.368;SOR=0.681	GT:AD:DP:GQ:PL	0/1:21,35:56:99:1357,0,902
2R	9760103	.	G	A	894.77	.	AC=1;AF=0.500;AN=2;BaseQRankSum=1.134;ClippingRankSum=0.000;DP=57;ExcessHet=3.0103;FS=1.057;MLEAC=1;MLEAF=0.500;MQ=43.86;MQRankSum=1.940;QD=15.70;ReadPosRankSum=0.650;SOR=0.553	GT:AD:DP:GQ:PL	0/1:18,39:57:99:923,0,315
2R	9760203	.	T	C	122.77	.	AC=1;AF=0.500;AN=2;BaseQRankSum=-2.782;ClippingRankSum=0.000;DP=49;ExcessHet=3.0103;FS=0.000;MLEAC=1;MLEAF=0.500;MQ=43.65;MQRankSum=-4.519;QD=2.51;ReadPosRankSum=-0.909;SOR=0.723	GT:AD:DP:GQ:PL	0/1:37,12:49:99:151,0,854
2R	9760220	.	G	A	358.77	.	AC=1;AF=0.500;AN=2;BaseQRankSum=2.306;ClippingRankSum=0.000;DP=45;ExcessHet=3.0103;FS=0.000;MLEAC=1;MLEAF=0.500;MQ=43.62;MQRankSum=-4.287;QD=7.97;ReadPosRankSum=-1.104;SOR=0.892	GT:AD:DP:GQ:PL	0/1:33,12:45:99:387,0,1340
2R	9760223	.	CAGAT	C,TAGAT	1242.73	.	AC=1,1;AF=0.500,0.500;AN=2;DP=46;ExcessHet=3.0103;FS=0.000;MLEAC=1,1;MLEAF=0.500,0.500;MQ=43.63;QD=27.62;SOR=1.154	GT:AD:DP:GQ:PL	1/2:0,12,33:45:99:1280,896,1424,483,0,399
2R	9760241	.	T	TACTTAA	280.73	.	AC=1;AF=0.500;AN=2;BaseQRankSum=-0.195;ClippingRankSum=0.000;DP=44;ExcessHet=3.0103;FS=0.000;MLEAC=1;MLEAF=0.500;MQ=43.61;MQRankSum=-4.710;QD=6.53;ReadPosRankSum=-0.173;SOR=0.871	GT:AD:DP:GQ:PL	0/1:33,10:43:99:318,0,1356
2R	9760244	.	A	ATTTAG	280.73	.	AC=1;AF=0.500;AN=2;BaseQRankSum=-0.079;ClippingRankSum=0.000;DP=43;ExcessHet=3.0103;FS=1.501;MLEAC=1;MLEAF=0.500;MQ=43.60;MQRankSum=-5.040;QD=6.53;ReadPosRankSum=0.388;SOR=1.239	GT:AD:DP:GQ:PL	0/1:34,9:43:99:318,0,1398
2R	9760247	.	AC	A	277.73	.	AC=1;AF=0.500;AN=2;BaseQRankSum=0.979;ClippingRankSum=0.000;DP=42;ExcessHet=3.0103;FS=3.219;MLEAC=1;MLEAF=0.500;MQ=43.59;MQRankSum=-4.972;QD=6.61;ReadPosRankSum=0.399;SOR=1.317	GT:AD:DP:GQ:PL	0/1:33,9:42:99:315,0,1434
2R	9760250	.	GTT	G	237.73	.	AC=1;AF=0.500;AN=2;BaseQRankSum=0.561;ClippingRankSum=0.000;DP=42;ExcessHet=3.0103;FS=1.498;MLEAC=1;MLEAF=0.500;MQ=43.59;MQRankSum=-4.972;QD=5.66;ReadPosRankSum=0.988;SOR=1.154	GT:AD:DP:GQ:PL	0/1:33,9:42:99:275,0,1395
2R	9760301	.	A	C	1064.77	.	AC=2;AF=1.00;AN=2;DP=44;ExcessHet=3.0103;FS=0.000;MLEAC=2;MLEAF=1.00;MQ=43.61;QD=24.20;SOR=0.693	GT:AD:DP:GQ:PL	1/1:0,44:44:99:1093,129,0
2R	9760485	.	AGCGTGGG	A	1425.73	.	AC=2;AF=1.00;AN=2;DP=36;ExcessHet=3.0103;FS=0.000;MLEAC=2;MLEAF=1.00;MQ=43.31;QD=26.29;SOR=1.022	GT:AD:DP:GQ:PL	1/1:0,33:33:99:1463,99,0
2R	9760545	.	A	T	1689.77	.	AC=2;AF=1.00;AN=2;DP=39;ExcessHet=3.0103;FS=0.000;MLEAC=2;MLEAF=1.00;MQ=43.41;QD=33.36;SOR=0.743	GT:AD:DP:GQ:PL	1/1:0,39:39:99:1718,117,0
2R	9760546	.	T	A	1824.77	.	AC=2;AF=1.00;AN=2;DP=37;ExcessHet=3.0103;FS=0.000;MLEAC=2;MLEAF=1.00;MQ=43.43;QD=26.80;SOR=0.746	GT:AD:DP:GQ:PL	1/1:0,37:37:99:1853,126,0
2R	9760547	.	C	CGTACGT	1815.73	.	AC=2;AF=1.00;AN=2;DP=37;ExcessHet=3.0103;FS=0.000;MLEAC=2;MLEAF=1.00;MQ=43.43;QD=29.26;SOR=0.746	GT:AD:DP:GQ:PL	1/1:0,37:37:99:1853,126,0
2R	9760629	.	ACCC	A	1962.73	.	AC=2;AF=1.00;AN=2;DP=46;ExcessHet=3.0103;FS=0.000;MLEAC=2;MLEAF=1.00;MQ=43.96;QD=31.40;SOR=0.929	GT:AD:DP:GQ:PL	1/1:0,45:45:99:2000,135,0
2R	9760930	.	T	C	1678.77	.	AC=2;AF=1.00;AN=2;DP=66;ExcessHet=3.0103;FS=0.000;MLEAC=2;MLEAF=1.00;MQ=43.97;QD=25.44;SOR=1.112	GT:AD:DP:GQ:PL	1/1:0,66:66:99:1707,195,0
2R	9761014	.	C	T	1985.77	.	AC=2;AF=1.00;AN=2;DP=73;ExcessHet=3.0103;FS=0.000;MLEAC=2;MLEAF=1.00;MQ=43.97;QD=27.20;SOR=0.776	GT:AD:DP:GQ:PL	1/1:0,73:73:99:2014,219,0
2R	9761074	.	A	T	1963.77	.	AC=2;AF=1.00;AN=2;DP=72;ExcessHet=3.0103;FS=0.000;MLEAC=2;MLEAF=1.00;MQ=43.95;QD=27.27;SOR=0.693	GT:AD:DP:GQ:PL	1/1:0,72:72:99:1992,216,0
2R	9761096	.	ATT	A	3049.73	.	AC=2;AF=1.00;AN=2;DP=77;ExcessHet=3.0103;FS=0.000;MLEAC=2;MLEAF=1.00;MQ=43.82;QD=33.31;SOR=0.910	GT:AD:DP:GQ:PL	1/1:0,69:69:99:3087,208,0
2R	9761108	.	A	AAT	3316.73	.	AC=2;AF=1.00;AN=2;DP=73;ExcessHet=3.0103;FS=0.000;MLEAC=2;MLEAF=1.00;MQ=43.81;QD=29.18;SOR=0.898	GT:AD:DP:GQ:PL	1/1:0,73:73:99:3354,229,0
2R	9761145	.	G	A	2175.77	.	AC=2;AF=1.00;AN=2;DP=79;ExcessHet=3.0103;FS=0.000;MLEAC=2;MLEAF=1.00;MQ=43.83;QD=27.54;SOR=0.770	GT:AD:DP:GQ:PL	1/1:0,79:79:99:2204,236,0
2R	9761206	.	T	TG	4170.73	.	AC=2;AF=1.00;AN=2;DP=85;ExcessHet=3.0103;FS=0.000;MLEAC=2;MLEAF=1.00;MQ=43.82;QD=30.81;SOR=0.716	GT:AD:DP:GQ:PL	1/1:0,85:85:99:4208,286,0
2R	9761207	.	T	TAAATTAA	4170.73	.	AC=2;AF=1.00;AN=2;DP=89;ExcessHet=3.0103;FS=0.000;MLEAC=2;MLEAF=1.00;MQ=43.82;QD=28.24;SOR=0.715	GT:AD:DP:GQ:PL	1/1:0,89:89:99:4208,286,0
2R	9761379	.	ATATTG	A	2777.73	.	AC=2;AF=1.00;AN=2;DP=64;ExcessHet=3.0103;FS=0.000;MLEAC=2;MLEAF=1.00;MQ=44.23;QD=32.59;SOR=1.092	GT:AD:DP:GQ:PL	1/1:0,63:63:99:2815,190,0
2R	9761426	.	A	G	1446.77	.	AC=2;AF=1.00;AN=2;DP=54;ExcessHet=3.0103;FS=0.000;MLEAC=2;MLEAF=1.00;MQ=43.96;QD=26.79;SOR=1.118	GT:AD:DP:GQ:PL	1/1:0,54:54:99:1475,161,0
2R	9761925	.	T	C	703.77	.	AC=2;AF=1.00;AN=2;DP=29;ExcessHet=3.0103;FS=0.000;MLEAC=2;MLEAF=1.00;MQ=44.00;QD=26.07;SOR=0.922	GT:AD:DP:GQ:PL	1/1:0,27:27:81:732,81,0
2R	9762036	.	C	T	1279.77	.	AC=2;AF=1.00;AN=2;DP=47;ExcessHet=3.0103;FS=0.000;MLEAC=2;MLEAF=1.00;MQ=43.94;QD=27.23;SOR=1.022	GT:AD:DP:GQ:PL	1/1:0,47:47:99:1308,141,0
2R	9762140	.	C	T	1193.77	.	AC=2;AF=1.00;AN=2;DP=44;ExcessHet=3.0103;FS=0.000;MLEAC=2;MLEAF=1.00;MQ=44.00;QD=27.13;SOR=0.784	GT:AD:DP:GQ:PL	1/1:0,44:44:99:1222,132,0
2R	9762212	.	C	G	674.77	.	AC=1;AF=0.500;AN=2;BaseQRankSum=-0.977;ClippingRankSum=0.000;DP=42;ExcessHet=3.0103;FS=0.000;MLEAC=1;MLEAF=0.500;MQ=44.00;MQRankSum=0.000;QD=16.07;ReadPosRankSum=0.349;SOR=0.789	GT:AD:DP:GQ:PL	0/1:12,30:42:99:703,0,220
2R	9762357	.	T	A	1527.77	.	AC=2;AF=1.00;AN=2;DP=56;ExcessHet=3.0103;FS=0.000;MLEAC=2;MLEAF=1.00;MQ=44.00;QD=27.28;SOR=1.009	GT:AD:DP:GQ:PL	1/1:0,56:56:99:1556,167,0
2R	9762569	.	T	G	2743.77	.	AC=2;AF=1.00;AN=2;DP=64;ExcessHet=3.0103;FS=0.000;MLEAC=2;MLEAF=1.00;MQ=44.00;QD=33.35;SOR=0.756	GT:AD:DP:GQ:PL	1/1:0,64:64:99:2772,193,0
2R	9762578	.	A	T	2732.77	.	AC=2;AF=1.00;AN=2;DP=62;ExcessHet=3.0103;FS=0.000;MLEAC=2;MLEAF=1.00;MQ=44.00;QD=30.49;SOR=0.758	GT:AD:DP:GQ:PL	1/1:0,62:62:99:2761,193,0
2R	9762768	.	G	A	883.77	.	AC=1;AF=0.500;AN=2;BaseQRankSum=3.029;ClippingRankSum=0.000;DP=54;ExcessHet=3.0103;FS=13.922;MLEAC=1;MLEAF=0.500;MQ=44.00;MQRankSum=0.000;QD=16.37;ReadPosRankSum=-1.002;SOR=1.108	GT:AD:DP:GQ:PL	0/1:16,38:54:99:912,0,256
2R	9763196	.	C	G	1019.77	.	AC=2;AF=1.00;AN=2;DP=42;ExcessHet=3.0103;FS=0.000;MLEAC=2;MLEAF=1.00;MQ=43.69;QD=25.49;SOR=0.793	GT:AD:DP:GQ:PL	1/1:0,40:40:99:1048,119,0
2R	9763254	.	C	T	1159.77	.	AC=2;AF=1.00;AN=2;DP=45;ExcessHet=3.0103;FS=0.000;MLEAC=2;MLEAF=1.00;MQ=44.00;QD=26.97;SOR=1.609	GT:AD:DP:GQ:PL	1/1:0,43:43:99:1188,129,0
2R	9763516	.	A	C	816.77	.	AC=2;AF=1.00;AN=2;DP=32;ExcessHet=3.0103;FS=0.000;MLEAC=2;MLEAF=1.00;MQ=44.00;QD=26.35;SOR=0.756	GT:AD:DP:GQ:PL	1/1:0,31:31:93:845,93,0
2R	9763978	.	A	T	2791.77	.	AC=2;AF=1.00;AN=2;DP=63;ExcessHet=3.0103;FS=0.000;MLEAC=2;MLEAF=1.00;MQ=44.00;QD=33.13;SOR=0.724	GT:AD:DP:GQ:PL	1/1:0,63:63:99:2820,193,0
2R	9763992	.	TA	T	2827.73	.	AC=2;AF=1.00;AN=2;DP=62;ExcessHet=3.0103;FS=0.000;MLEAC=2;MLEAF=1.00;MQ=44.00;QD=24.71;SOR=0.899	GT:AD:DP:GQ:PL	1/1:0,62:62:99:2865,193,0
2R	9763994	.	T	G	2836.77	.	AC=2;AF=1.00;AN=2;DP=63;ExcessHet=3.0103;FS=0.000;MLEAC=2;MLEAF=1.00;MQ=44.00;QD=26.37;SOR=0.859	GT:AD:DP:GQ:PL	1/1:0,63:63:99:2865,193,0
2R	9764007	.	T	A	2648.77	.	AC=2;AF=1.00;AN=2;DP=61;ExcessHet=3.0103;FS=0.000;MLEAC=2;MLEAF=1.00;MQ=44.00;QD=30.13;SOR=0.865	GT:AD:DP:GQ:PL	1/1:0,61:61:99:2677,184,0
2R	9764054	.	G	A	1957.77	.	AC=2;AF=1.00;AN=2;DP=49;ExcessHet=3.0103;FS=0.000;MLEAC=2;MLEAF=1.00;MQ=44.00;QD=30.25;SOR=0.909	GT:AD:DP:GQ:PL	1/1:0,49:49:99:1986,147,0
2R	9764064	.	G	T	1766.77	.	AC=2;AF=1.00;AN=2;DP=41;ExcessHet=3.0103;FS=0.000;MLEAC=2;MLEAF=1.00;MQ=44.00;QD=24.96;SOR=0.843	GT:AD:DP:GQ:PL	1/1:0,41:41:99:1795,126,0
2R	9764113	.	G	A	1027.77	.	AC=2;AF=1.00;AN=2;DP=38;ExcessHet=3.0103;FS=0.000;MLEAC=2;MLEAF=1.00;MQ=44.00;QD=27.05;SOR=0.798	GT:AD:DP:GQ:PL	1/1:0,38:38:99:1056,114,0
2R	9764414	.	C	G	1027.77	.	AC=2;AF=1.00;AN=2;DP=39;ExcessHet=3.0103;FS=0.000;MLEAC=2;MLEAF=1.00;MQ=43.95;QD=26.35;SOR=0.968	GT:AD:DP:GQ:PL	1/1:0,39:39:99:1056,117,0
2R	9764576	.	C	T	911.77	.	AC=2;AF=1.00;AN=2;DP=36;ExcessHet=3.0103;FS=0.000;MLEAC=2;MLEAF=1.00;MQ=43.89;QD=25.33;SOR=1.371	GT:AD:DP:GQ:PL	1/1:0,36:36:99:940,107,0
2R	9765049	.	A	G	1087.77	.	AC=2;AF=1.00;AN=2;DP=40;ExcessHet=3.0103;FS=0.000;MLEAC=2;MLEAF=1.00;MQ=43.95;QD=27.19;SOR=1.151	GT:AD:DP:GQ:PL	1/1:0,40:40:99:1116,120,0
2R	9765081	.	G	A	941.77	.	AC=2;AF=1.00;AN=2;DP=36;ExcessHet=3.0103;FS=0.000;MLEAC=2;MLEAF=1.00;MQ=43.95;QD=26.16;SOR=0.927	GT:AD:DP:GQ:PL	1/1:0,36:36:99:970,107,0
2R	9765128	.	G	A	189.77	.	AC=1;AF=0.500;AN=2;BaseQRankSum=-1.083;ClippingRankSum=0.000;DP=48;ExcessHet=3.0103;FS=1.217;MLEAC=1;MLEAF=0.500;MQ=43.92;MQRankSum=0.950;QD=3.95;ReadPosRankSum=0.841;SOR=0.976	GT:AD:DP:GQ:PL	0/1:34,14:48:99:218,0,776
2R	9765133	.	A	T	2146.77	.	AC=2;AF=1.00;AN=2;DP=49;ExcessHet=3.0103;FS=0.000;MLEAC=2;MLEAF=1.00;MQ=43.92;QD=27.00;SOR=0.733	GT:AD:DP:GQ:PL	1/1:0,49:49:99:2175,153,0
2R	9765139	.	T	A	1998.77	.	AC=2;AF=1.00;AN=2;DP=46;ExcessHet=3.0103;FS=0.000;MLEAC=2;MLEAF=1.00;MQ=43.96;QD=25.88;SOR=0.693	GT:AD:DP:GQ:PL	1/1:0,46:46:99:2027,141,0
2R	9765465	.	A	T	1762.77	.	AC=2;AF=1.00;AN=2;DP=41;ExcessHet=3.0103;FS=0.000;MLEAC=2;MLEAF=1.00;MQ=43.90;QD=26.66;SOR=1.206	GT:AD:DP:GQ:PL	1/1:0,41:41:99:1791,123,0
2R	9765472	.	C	T	1813.77	.	AC=2;AF=1.00;AN=2;DP=39;ExcessHet=3.0103;FS=0.000;MLEAC=2;MLEAF=1.00;MQ=43.90;QD=30.84;SOR=1.096	GT:AD:DP:GQ:PL	1/1:0,39:39:99:1842,126,0
2R	9765475	.	T	A	1726.77	.	AC=2;AF=1.00;AN=2;DP=38;ExcessHet=3.0103;FS=0.000;MLEAC=2;MLEAF=1.00;MQ=43.90;QD=27.82;SOR=1.040	GT:AD:DP:GQ:PL	1/1:0,38:38:99:1755,117,0
2R	9765625	.	T	C	1225.77	.	AC=2;AF=1.00;AN=2;DP=47;ExcessHet=3.0103;FS=0.000;MLEAC=2;MLEAF=1.00;MQ=44.00;QD=26.65;SOR=0.874	GT:AD:DP:GQ:PL	1/1:0,46:46:99:1254,137,0
2R	9765670	.	A	T	2261.77	.	AC=2;AF=1.00;AN=2;DP=51;ExcessHet=3.0103;FS=0.000;MLEAC=2;MLEAF=1.00;MQ=43.96;QD=31.98;SOR=0.732	GT:AD:DP:GQ:PL	1/1:0,51:51:99:2290,154,0
2R	9765680	.	A	G	2291.77	.	AC=2;AF=1.00;AN=2;DP=51;ExcessHet=3.0103;FS=0.000;MLEAC=2;MLEAF=1.00;MQ=43.96;QD=33.34;SOR=0.732	GT:AD:DP:GQ:PL	1/1:0,51:51:99:2320,157,0
2R	9765687	.	C	A	2347.77	.	AC=2;AF=1.00;AN=2;DP=55;ExcessHet=3.0103;FS=0.000;MLEAC=2;MLEAF=1.00;MQ=43.96;QD=29.98;SOR=0.884	GT:AD:DP:GQ:PL	1/1:0,55:55:99:2376,166,0
2R	9765943	.	A	G	1253.77	.	AC=2;AF=1.00;AN=2;DP=48;ExcessHet=3.0103;FS=0.000;MLEAC=2;MLEAF=1.00;MQ=43.96;QD=26.12;SOR=0.866	GT:AD:DP:GQ:PL	1/1:0,48:48:99:1282,144,0
2R	9765982	.	A	ATTTC	2126.73	.	AC=2;AF=1.00;AN=2;DP=47;ExcessHet=3.0103;FS=0.000;MLEAC=2;MLEAF=1.00;MQ=43.96;QD=26.40;SOR=1.203	GT:AD:DP:GQ:PL	1/1:0,46:46:99:2164,147,0
2R	9766576	.	C	T	1169.77	.	AC=2;AF=1.00;AN=2;DP=43;ExcessHet=3.0103;FS=0.000;MLEAC=2;MLEAF=1.00;MQ=44.00;QD=27.20;SOR=1.055	GT:AD:DP:GQ:PL	1/1:0,43:43:99:1198,129,0
2R	9767799	.	T	C	2587.77	.	AC=2;AF=1.00;AN=2;DP=59;ExcessHet=3.0103;FS=0.000;MLEAC=2;MLEAF=1.00;MQ=43.52;QD=25.42;SOR=0.693	GT:AD:DP:GQ:PL	1/1:0,58:58:99:2616,178,0
2R	9767800	.	G	T	2587.77	.	AC=2;AF=1.00;AN=2;DP=60;ExcessHet=3.0103;FS=0.000;MLEAC=2;MLEAF=1.00;MQ=43.53;QD=30.85;SOR=0.726	GT:AD:DP:GQ:PL	1/1:0,59:59:99:2616,178,0
2R	9767914	.	T	C	2104.77	.	AC=2;AF=1.00;AN=2;DP=49;ExcessHet=3.0103;FS=0.000;MLEAC=2;MLEAF=1.00;MQ=44.00;QD=26.59;SOR=0.693	GT:AD:DP:GQ:PL	1/1:0,48:48:99:2133,144,0
2R	9767916	.	G	A	2104.77	.	AC=2;AF=1.00;AN=2;DP=49;ExcessHet=3.0103;FS=0.000;MLEAC=2;MLEAF=1.00;MQ=44.00;QD=33.06;SOR=0.693	GT:AD:DP:GQ:PL	1/1:0,48:48:99:2133,144,0
2R	9768813	2R_9768813_SNP	C	A	2409.77	.	AC=2;AF=1.00;AN=2;DB;DP=55;ExcessHet=3.0103;FS=0.000;MLEAC=2;MLEAF=1.00;MQ=43.75;QD=27.05;SOR=0.767	GT:AD:DP:GQ:PL	1/1:0,54:54:99:2438,166,0
2R	9768815	.	T	C	2409.77	.	AC=2;AF=1.00;AN=2;DP=55;ExcessHet=3.0103;FS=0.000;MLEAC=2;MLEAF=1.00;MQ=43.75;QD=28.04;SOR=0.693	GT:AD:DP:GQ:PL	1/1:0,54:54:99:2438,166,0
2R	9768833	.	G	C	1410.77	.	AC=2;AF=1.00;AN=2;DP=54;ExcessHet=3.0103;FS=0.000;MLEAC=2;MLEAF=1.00;MQ=43.78;QD=27.13;SOR=0.693	GT:AD:DP:GQ:PL	1/1:0,52:52:99:1439,156,0
2R	9768851	.	A	T	2180.77	.	AC=2;AF=1.00;AN=2;DP=51;ExcessHet=3.0103;FS=0.000;MLEAC=2;MLEAF=1.00;MQ=43.77;QD=27.19;SOR=1.157	GT:AD:DP:GQ:PL	1/1:0,50:50:99:2209,150,0
2R	9768861	.	T	A	2322.77	.	AC=2;AF=1.00;AN=2;DP=53;ExcessHet=3.0103;FS=0.000;MLEAC=2;MLEAF=1.00;MQ=43.74;QD=31.76;SOR=1.136	GT:AD:DP:GQ:PL	1/1:0,52:52:99:2351,160,0
2R	9768868	.	A	T	2339.77	.	AC=2;AF=1.00;AN=2;DP=53;ExcessHet=3.0103;FS=0.000;MLEAC=2;MLEAF=1.00;MQ=43.74;QD=28.69;SOR=1.179	GT:AD:DP:GQ:PL	1/1:0,53:53:99:2368,163,0
2R	9768925	.	T	G	1252.77	.	AC=2;AF=1.00;AN=2;DP=48;ExcessHet=3.0103;FS=0.000;MLEAC=2;MLEAF=1.00;MQ=43.44;QD=26.10;SOR=1.179	GT:AD:DP:GQ:PL	1/1:0,48:48:99:1281,143,0
2R	9768936	.	A	T	1257.77	.	AC=2;AF=1.00;AN=2;DP=46;ExcessHet=3.0103;FS=0.000;MLEAC=2;MLEAF=1.00;MQ=43.41;QD=27.34;SOR=1.203	GT:AD:DP:GQ:PL	1/1:0,46:46:99:1286,138,0
2R	9768950	.	C	G	1316.77	.	AC=2;AF=1.00;AN=2;DP=47;ExcessHet=3.0103;FS=0.000;MLEAC=2;MLEAF=1.00;MQ=43.43;QD=28.02;SOR=1.251	GT:AD:DP:GQ:PL	1/1:0,47:47:99:1345,141,0
2R	9768966	.	T	C	2064.77	.	AC=2;AF=1.00;AN=2;DP=45;ExcessHet=3.0103;FS=0.000;MLEAC=2;MLEAF=1.00;MQ=43.40;QD=31.44;SOR=1.154	GT:AD:DP:GQ:PL	1/1:0,45:45:99:2093,141,0
2R	9768968	.	A	T	2154.77	.	AC=2;AF=1.00;AN=2;DP=46;ExcessHet=3.0103;FS=0.000;MLEAC=2;MLEAF=1.00;MQ=43.41;QD=31.79;SOR=1.085	GT:AD:DP:GQ:PL	1/1:0,46:46:99:2183,147,0
2R	9768972	.	G	A	2131.77	.	AC=2;AF=1.00;AN=2;DP=46;ExcessHet=3.0103;FS=0.000;MLEAC=2;MLEAF=1.00;MQ=43.41;QD=28.81;SOR=1.203	GT:AD:DP:GQ:PL	1/1:0,46:46:99:2160,144,0
2R	9768981	.	A	T	2221.77	.	AC=2;AF=1.00;AN=2;DP=50;ExcessHet=3.0103;FS=0.000;MLEAC=2;MLEAF=1.00;MQ=43.46;QD=35.32;SOR=1.270	GT:AD:DP:GQ:PL	1/1:0,50:50:99:2250,151,0
2R	9768987	.	G	T	2232.77	.	AC=2;AF=1.00;AN=2;DP=47;ExcessHet=3.0103;FS=0.000;MLEAC=2;MLEAF=1.00;MQ=43.43;QD=31.38;SOR=1.132	GT:AD:DP:GQ:PL	1/1:0,47:47:99:2261,154,0
2R	9768994	.	T	G	2208.77	.	AC=2;AF=1.00;AN=2;DP=50;ExcessHet=3.0103;FS=0.000;MLEAC=2;MLEAF=1.00;MQ=43.50;QD=36.65;SOR=1.270	GT:AD:DP:GQ:PL	1/1:0,50:50:99:2237,153,0
2R	9769558	.	A	G	1105.77	.	AC=2;AF=1.00;AN=2;DP=43;ExcessHet=3.0103;FS=0.000;MLEAC=2;MLEAF=1.00;MQ=43.95;QD=25.72;SOR=2.584	GT:AD:DP:GQ:PL	1/1:0,43:43:99:1134,128,0
2R	9769592	.	C	A	1669.77	.	AC=2;AF=1.00;AN=2;DP=39;ExcessHet=3.0103;FS=0.000;MLEAC=2;MLEAF=1.00;MQ=43.95;QD=29.85;SOR=1.730	GT:AD:DP:GQ:PL	1/1:0,39:39:99:1698,117,0
2R	9769602	.	T	TA	1619.73	.	AC=2;AF=1.00;AN=2;DP=37;ExcessHet=3.0103;FS=0.000;MLEAC=2;MLEAF=1.00;MQ=43.95;QD=35.79;SOR=1.802	GT:AD:DP:GQ:PL	1/1:0,37:37:99:1657,114,0
2R	9769632	.	G	A	226.77	.	AC=1;AF=0.500;AN=2;BaseQRankSum=4.000;ClippingRankSum=0.000;DP=40;ExcessHet=3.0103;FS=10.964;MLEAC=1;MLEAF=0.500;MQ=43.95;MQRankSum=0.747;QD=5.67;ReadPosRankSum=0.000;SOR=2.704	GT:AD:DP:GQ:PL	0/1:27,13:40:99:255,0,613
2R	9769634	.	A	AAC	1331.73	.	AC=2;AF=1.00;AN=2;DP=41;ExcessHet=3.0103;FS=0.000;MLEAC=2;MLEAF=1.00;MQ=43.95;QD=30.84;SOR=1.179	GT:AD:DP:GQ:PL	1/1:0,38:38:99:1369,114,0
2R	9769976	.	G	A	1047.77	.	AC=2;AF=1.00;AN=2;DP=41;ExcessHet=3.0103;FS=0.000;MLEAC=2;MLEAF=1.00;MQ=43.68;QD=26.19;SOR=0.793	GT:AD:DP:GQ:PL	1/1:0,40:40:99:1076,119,0
2R	9770148	.	A	G	1315.77	.	AC=2;AF=1.00;AN=2;DP=48;ExcessHet=3.0103;FS=0.000;MLEAC=2;MLEAF=1.00;MQ=44.00;QD=27.41;SOR=0.776	GT:AD:DP:GQ:PL	1/1:0,48:48:99:1344,144,0
2R	9772428	.	G	T	136.77	.	AC=1;AF=0.500;AN=2;BaseQRankSum=1.356;ClippingRankSum=0.000;DP=48;ExcessHet=3.0103;FS=1.353;MLEAC=1;MLEAF=0.500;MQ=43.68;MQRankSum=-1.306;QD=2.85;ReadPosRankSum=-2.523;SOR=0.426	GT:AD:DP:GQ:PL	0/1:37,11:48:99:165,0,812
2R	9773248	.	A	T	375.77	.	AC=1;AF=0.500;AN=2;BaseQRankSum=-1.286;ClippingRankSum=0.000;DP=43;ExcessHet=3.0103;FS=5.229;MLEAC=1;MLEAF=0.500;MQ=43.95;MQRankSum=-1.528;QD=8.95;ReadPosRankSum=1.851;SOR=1.769	GT:AD:DP:GQ:PL	0/1:30,12:42:99:404,0,1469
2R	9773250	.	T	C	375.77	.	AC=1;AF=0.500;AN=2;BaseQRankSum=-1.579;ClippingRankSum=0.000;DP=43;ExcessHet=3.0103;FS=5.229;MLEAC=1;MLEAF=0.500;MQ=43.95;MQRankSum=-1.528;QD=8.95;ReadPosRankSum=1.746;SOR=1.769	GT:AD:DP:GQ:PL	0/1:30,12:42:99:404,0,1469
2R	9773273	.	A	C	208.77	.	AC=1;AF=0.500;AN=2;BaseQRankSum=-2.242;ClippingRankSum=0.000;DP=46;ExcessHet=3.0103;FS=9.764;MLEAC=1;MLEAF=0.500;MQ=43.96;MQRankSum=-1.465;QD=4.54;ReadPosRankSum=0.421;SOR=2.303	GT:AD:DP:GQ:PL	0/1:32,14:46:99:237,0,750
2R	9773308	.	A	G	176.77	.	AC=1;AF=0.500;AN=2;BaseQRankSum=-2.186;ClippingRankSum=0.000;DP=49;ExcessHet=3.0103;FS=0.000;MLEAC=1;MLEAF=0.500;MQ=44.00;MQRankSum=0.000;QD=3.61;ReadPosRankSum=-0.949;SOR=0.570	GT:AD:DP:GQ:PL	0/1:35,14:49:99:205,0,843
2R	9773458	.	G	C	236.77	.	AC=1;AF=0.500;AN=2;BaseQRankSum=-1.889;ClippingRankSum=0.000;DP=55;ExcessHet=3.0103;FS=2.725;MLEAC=1;MLEAF=0.500;MQ=44.00;MQRankSum=0.000;QD=4.38;ReadPosRankSum=2.128;SOR=0.309	GT:AD:DP:GQ:PL	0/1:38,16:54:99:265,0,843
2R	9773482	.	C	A	280.77	.	AC=1;AF=0.500;AN=2;BaseQRankSum=4.342;ClippingRankSum=0.000;DP=53;ExcessHet=3.0103;FS=2.610;MLEAC=1;MLEAF=0.500;MQ=44.00;MQRankSum=0.000;QD=5.40;ReadPosRankSum=-1.226;SOR=0.354	GT:AD:DP:GQ:PL	0/1:36,16:52:99:309,0,812
2R	9773975	.	C	G	779.77	.	AC=2;AF=1.00;AN=2;DP=29;ExcessHet=3.0103;FS=0.000;MLEAC=2;MLEAF=1.00;MQ=44.00;QD=26.89;SOR=1.688	GT:AD:DP:GQ:PL	1/1:0,29:29:87:808,87,0
2R	9774323	.	A	G	648.77	.	AC=1;AF=0.500;AN=2;BaseQRankSum=-1.128;ClippingRankSum=0.000;DP=45;ExcessHet=3.0103;FS=0.000;MLEAC=1;MLEAF=0.500;MQ=44.00;MQRankSum=0.000;QD=14.42;ReadPosRankSum=-1.805;SOR=0.836	GT:AD:DP:GQ:PL	0/1:15,30:45:99:677,0,280
2R	9774407	.	A	G	670.77	.	AC=1;AF=0.500;AN=2;BaseQRankSum=-3.759;ClippingRankSum=0.000;DP=49;ExcessHet=3.0103;FS=2.692;MLEAC=1;MLEAF=0.500;MQ=44.00;MQRankSum=0.000;QD=13.69;ReadPosRankSum=-0.056;SOR=0.553	GT:AD:DP:GQ:PL	0/1:15,34:49:99:699,0,281
2R	9774538	.	G	A	757.77	.	AC=1;AF=0.500;AN=2;BaseQRankSum=1.853;ClippingRankSum=0.000;DP=54;ExcessHet=3.0103;FS=1.053;MLEAC=1;MLEAF=0.500;MQ=43.72;MQRankSum=-1.067;QD=14.03;ReadPosRankSum=-0.144;SOR=0.859	GT:AD:DP:GQ:PL	0/1:20,34:54:99:786,0,385
2R	9774612	.	C	CACAA	589.73	.	AC=1;AF=0.500;AN=2;BaseQRankSum=-2.343;ClippingRankSum=0.000;DP=47;ExcessHet=3.0103;FS=3.010;MLEAC=1;MLEAF=0.500;MQ=43.68;MQRankSum=-0.771;QD=13.71;ReadPosRankSum=-0.232;SOR=0.260	GT:AD:DP:GQ:PL	0/1:16,27:43:99:627,0,717
2R	9774761	.	GGAAAACCTA	G	1288.73	.	AC=1;AF=0.500;AN=2;BaseQRankSum=-0.369;ClippingRankSum=0.000;DP=54;ExcessHet=3.0103;FS=0.000;MLEAC=1;MLEAF=0.500;MQ=44.00;MQRankSum=0.000;QD=24.32;ReadPosRankSum=-0.865;SOR=0.732	GT:AD:DP:GQ:PL	0/1:20,33:53:99:1326,0,1838
2R	9775245	.	T	A	938.77	.	AC=1;AF=0.500;AN=2;BaseQRankSum=1.710;ClippingRankSum=0.000;DP=55;ExcessHet=3.0103;FS=0.000;MLEAC=1;MLEAF=0.500;MQ=44.00;MQRankSum=0.000;QD=17.07;ReadPosRankSum=-0.642;SOR=0.588	GT:AD:DP:GQ:PL	0/1:14,41:55:99:967,0,214
2R	9775270	.	T	A	999.77	.	AC=1;AF=0.500;AN=2;BaseQRankSum=2.877;ClippingRankSum=0.000;DP=59;ExcessHet=3.0103;FS=4.052;MLEAC=1;MLEAF=0.500;MQ=44.00;MQRankSum=0.000;QD=16.95;ReadPosRankSum=-1.161;SOR=0.404	GT:AD:DP:GQ:PL	0/1:16,43:59:99:1028,0,260
2R	9775318	.	C	T	1549.77	.	AC=1;AF=0.500;AN=2;BaseQRankSum=0.259;ClippingRankSum=0.000;DP=55;ExcessHet=3.0103;FS=1.132;MLEAC=1;MLEAF=0.500;MQ=44.00;MQRankSum=0.000;QD=28.18;ReadPosRankSum=-1.426;SOR=0.541	GT:AD:DP:GQ:PL	0/1:15,40:55:99:1578,0,614
2R	9775328	.	A	C	1557.77	.	AC=1;AF=0.500;AN=2;BaseQRankSum=-0.980;ClippingRankSum=0.000;DP=52;ExcessHet=3.0103;FS=1.231;MLEAC=1;MLEAF=0.500;MQ=44.00;MQRankSum=0.000;QD=29.96;ReadPosRankSum=-1.495;SOR=0.430	GT:AD:DP:GQ:PL	0/1:14,38:52:99:1586,0,614
2R	9775473	.	A	C	1526.77	.	AC=1;AF=0.500;AN=2;BaseQRankSum=1.640;ClippingRankSum=0.000;DP=59;ExcessHet=3.0103;FS=1.036;MLEAC=1;MLEAF=0.500;MQ=44.00;MQRankSum=0.000;QD=25.88;ReadPosRankSum=0.058;SOR=0.869	GT:AD:DP:GQ:PL	0/1:20,39:59:99:1555,0,834
2R	9775479	.	G	A	1550.77	.	AC=1;AF=0.500;AN=2;BaseQRankSum=2.620;ClippingRankSum=0.000;DP=60;ExcessHet=3.0103;FS=1.039;MLEAC=1;MLEAF=0.500;MQ=44.00;MQRankSum=0.000;QD=25.85;ReadPosRankSum=0.710;SOR=0.894	GT:AD:DP:GQ:PL	0/1:21,39:60:99:1579,0,857
2R	9775501	.	G	A	772.77	.	AC=1;AF=0.500;AN=2;BaseQRankSum=0.877;ClippingRankSum=0.000;DP=53;ExcessHet=3.0103;FS=2.642;MLEAC=1;MLEAF=0.500;MQ=44.00;MQRankSum=0.000;QD=14.86;ReadPosRankSum=0.317;SOR=1.325	GT:AD:DP:GQ:PL	0/1:17,35:52:99:801,0,306
2R	9775624	.	G	A	590.77	.	AC=1;AF=0.500;AN=2;BaseQRankSum=0.810;ClippingRankSum=0.000;DP=45;ExcessHet=3.0103;FS=0.000;MLEAC=1;MLEAF=0.500;MQ=44.00;MQRankSum=0.000;QD=13.13;ReadPosRankSum=0.164;SOR=0.638	GT:AD:DP:GQ:PL	0/1:18,27:45:99:619,0,347
2R	9775727	.	T	A	638.77	.	AC=1;AF=0.500;AN=2;BaseQRankSum=-0.243;ClippingRankSum=0.000;DP=42;ExcessHet=3.0103;FS=7.529;MLEAC=1;MLEAF=0.500;MQ=44.00;MQRankSum=0.000;QD=15.21;ReadPosRankSum=-1.064;SOR=1.322	GT:AD:DP:GQ:PL	0/1:13,29:42:99:667,0,243
2R	9775865	.	C	G	843.77	.	AC=1;AF=0.500;AN=2;BaseQRankSum=0.405;ClippingRankSum=0.000;DP=47;ExcessHet=3.0103;FS=1.565;MLEAC=1;MLEAF=0.500;MQ=44.00;MQRankSum=0.000;QD=17.95;ReadPosRankSum=0.660;SOR=0.395	GT:AD:DP:GQ:PL	0/1:9,38:47:99:872,0,110
2R	9775955	.	G	A	687.77	.	AC=1;AF=0.500;AN=2;BaseQRankSum=1.977;ClippingRankSum=0.000;DP=53;ExcessHet=3.0103;FS=1.090;MLEAC=1;MLEAF=0.500;MQ=44.00;MQRankSum=0.000;QD=13.23;ReadPosRankSum=0.394;SOR=0.824	GT:AD:DP:GQ:PL	0/1:21,31:52:99:716,0,425
2R	9776546	.	T	TATGTAC	2297.73	.	AC=2;AF=1.00;AN=2;DP=55;ExcessHet=3.0103;FS=0.000;MLEAC=2;MLEAF=1.00;MQ=43.89;QD=30.08;SOR=1.358	GT:AD:DP:GQ:PL	1/1:0,52:52:99:2335,156,0
2R	9776811	.	G	A	640.77	.	AC=1;AF=0.500;AN=2;BaseQRankSum=2.918;ClippingRankSum=0.000;DP=53;ExcessHet=3.0103;FS=0.000;MLEAC=1;MLEAF=0.500;MQ=44.00;MQRankSum=0.000;QD=12.32;ReadPosRankSum=0.823;SOR=0.678	GT:AD:DP:GQ:PL	0/1:23,29:52:99:669,0,473
2R	9776831	.	A	C	653.77	.	AC=1;AF=0.500;AN=2;BaseQRankSum=-1.077;ClippingRankSum=0.000;DP=49;ExcessHet=3.0103;FS=0.000;MLEAC=1;MLEAF=0.500;MQ=44.00;MQRankSum=0.000;QD=13.62;ReadPosRankSum=-0.480;SOR=0.620	GT:AD:DP:GQ:PL	0/1:18,30:48:99:682,0,354
2R	9777024	.	C	T	581.77	.	AC=1;AF=0.500;AN=2;BaseQRankSum=0.962;ClippingRankSum=0.000;DP=51;ExcessHet=3.0103;FS=0.000;MLEAC=1;MLEAF=0.500;MQ=44.00;MQRankSum=0.000;QD=11.41;ReadPosRankSum=-0.382;SOR=0.591	GT:AD:DP:GQ:PL	0/1:23,28:51:99:610,0,474
2R	9777300	.	C	A	229.77	.	AC=1;AF=0.500;AN=2;BaseQRankSum=-0.136;ClippingRankSum=0.000;DP=42;ExcessHet=3.0103;FS=13.073;MLEAC=1;MLEAF=0.500;MQ=44.00;MQRankSum=0.000;QD=5.47;ReadPosRankSum=-0.141;SOR=2.418	GT:AD:DP:GQ:PL	0/1:27,15:42:99:258,0,622
2R	9778006	.	C	CGAAA	831.73	.	AC=1;AF=0.500;AN=2;BaseQRankSum=0.557;ClippingRankSum=0.000;DP=70;ExcessHet=3.0103;FS=3.464;MLEAC=1;MLEAF=0.500;MQ=44.00;MQRankSum=0.000;QD=11.88;ReadPosRankSum=-0.316;SOR=0.946	GT:AD:DP:GQ:PL	0/1:46,24:70:99:869,0,1859
2R	9778009	.	C	T	840.77	.	AC=1;AF=0.500;AN=2;BaseQRankSum=3.391;ClippingRankSum=0.000;DP=69;ExcessHet=3.0103;FS=5.103;MLEAC=1;MLEAF=0.500;MQ=44.00;MQRankSum=0.000;QD=12.19;ReadPosRankSum=-0.172;SOR=1.087	GT:AD:DP:GQ:PL	0/1:46,23:69:99:869,0,1859
2R	9778037	.	A	G	1881.77	.	AC=1;AF=0.500;AN=2;BaseQRankSum=-2.115;ClippingRankSum=0.000;DP=73;ExcessHet=3.0103;FS=6.714;MLEAC=1;MLEAF=0.500;MQ=43.97;MQRankSum=-0.671;QD=25.78;ReadPosRankSum=0.371;SOR=0.947	GT:AD:DP:GQ:PL	0/1:24,49:73:99:1910,0,808
2R	9778056	2R_9778056_SNP	G	A	2055.77	.	AC=1;AF=0.500;AN=2;BaseQRankSum=0.842;ClippingRankSum=0.000;DB;DP=77;ExcessHet=3.0103;FS=4.874;MLEAC=1;MLEAF=0.500;MQ=43.90;MQRankSum=-1.276;QD=26.70;ReadPosRankSum=-0.720;SOR=0.958	GT:AD:DP:GQ:PL	0/1:22,55:77:99:2084,0,716
2R	9778112	.	T	A	3251.77	.	AC=2;AF=1.00;AN=2;DP=73;ExcessHet=3.0103;FS=0.000;MLEAC=2;MLEAF=1.00;MQ=43.81;QD=26.71;SOR=1.032	GT:AD:DP:GQ:PL	1/1:0,73:73:99:3280,223,0
2R	9778114	.	A	T	3251.77	.	AC=2;AF=1.00;AN=2;DP=72;ExcessHet=3.0103;FS=0.000;MLEAC=2;MLEAF=1.00;MQ=43.81;QD=27.39;SOR=1.073	GT:AD:DP:GQ:PL	1/1:0,72:72:99:3280,223,0
2R	9778121	.	A	C	3151.77	.	AC=2;AF=1.00;AN=2;DP=69;ExcessHet=3.0103;FS=0.000;MLEAC=2;MLEAF=1.00;MQ=43.80;QD=29.21;SOR=1.131	GT:AD:DP:GQ:PL	1/1:0,69:69:99:3180,214,0
2R	9778124	.	T	C	1058.77	.	AC=1;AF=0.500;AN=2;BaseQRankSum=-0.216;ClippingRankSum=0.000;DP=67;ExcessHet=3.0103;FS=0.000;MLEAC=1;MLEAF=0.500;MQ=43.80;MQRankSum=-0.796;QD=16.04;ReadPosRankSum=0.363;SOR=0.614	GT:AD:DP:GQ:PL	0/1:18,48:66:99:1087,0,368
2R	9778144	.	T	C	1012.77	.	AC=1;AF=0.500;AN=2;BaseQRankSum=-2.559;ClippingRankSum=0.000;DP=68;ExcessHet=3.0103;FS=1.043;MLEAC=1;MLEAF=0.500;MQ=43.80;MQRankSum=-0.908;QD=14.89;ReadPosRankSum=1.141;SOR=0.484	GT:AD:DP:GQ:PL	0/1:20,48:68:99:1041,0,558
2R	9778168	.	A	G	1064.77	.	AC=1;AF=0.500;AN=2;BaseQRankSum=-0.676;ClippingRankSum=0.000;DP=68;ExcessHet=3.0103;FS=1.000;MLEAC=1;MLEAF=0.500;MQ=43.83;MQRankSum=-0.770;QD=15.66;ReadPosRankSum=0.060;SOR=0.551	GT:AD:DP:GQ:PL	0/1:21,47:68:99:1093,0,548
2R	9778215	.	T	C	1251.77	.	AC=1;AF=0.500;AN=2;BaseQRankSum=0.211;ClippingRankSum=0.000;DP=53;ExcessHet=3.0103;FS=0.000;MLEAC=1;MLEAF=0.500;MQ=43.78;MQRankSum=-1.193;QD=23.62;ReadPosRankSum=-0.819;SOR=0.612	GT:AD:DP:GQ:PL	0/1:21,32:53:99:1280,0,785
2R	9778219	.	G	T	1251.77	.	AC=1;AF=0.500;AN=2;BaseQRankSum=2.884;ClippingRankSum=0.000;DP=53;ExcessHet=3.0103;FS=0.000;MLEAC=1;MLEAF=0.500;MQ=43.78;MQRankSum=-1.193;QD=23.62;ReadPosRankSum=-0.964;SOR=0.612	GT:AD:DP:GQ:PL	0/1:21,32:53:99:1280,0,785
2R	9778235	.	C	T	674.77	.	AC=1;AF=0.500;AN=2;BaseQRankSum=0.174;ClippingRankSum=0.000;DP=49;ExcessHet=3.0103;FS=2.481;MLEAC=1;MLEAF=0.500;MQ=43.76;MQRankSum=-1.059;QD=13.77;ReadPosRankSum=-1.992;SOR=0.407	GT:AD:DP:GQ:PL	0/1:18,31:49:99:703,0,605
2R	9778266	.	T	G	855.77	.	AC=1;AF=0.500;AN=2;BaseQRankSum=-2.589;ClippingRankSum=0.000;DP=58;ExcessHet=3.0103;FS=1.065;MLEAC=1;MLEAF=0.500;MQ=43.86;MQRankSum=-1.435;QD=15.01;ReadPosRankSum=0.017;SOR=0.523	GT:AD:DP:GQ:PL	0/1:19,38:57:99:884,0,368
2R	9778296	.	A	G	986.77	.	AC=1;AF=0.500;AN=2;BaseQRankSum=-0.324;ClippingRankSum=0.000;DP=63;ExcessHet=3.0103;FS=3.642;MLEAC=1;MLEAF=0.500;MQ=43.81;MQRankSum=-0.813;QD=15.66;ReadPosRankSum=1.835;SOR=0.453	GT:AD:DP:GQ:PL	0/1:20,43:63:99:1015,0,564
2R	9778316	.	T	C	909.77	.	AC=1;AF=0.500;AN=2;BaseQRankSum=0.170;ClippingRankSum=0.000;DP=60;ExcessHet=3.0103;FS=1.052;MLEAC=1;MLEAF=0.500;MQ=43.80;MQRankSum=-0.512;QD=15.42;ReadPosRankSum=1.595;SOR=0.551	GT:AD:DP:GQ:PL	0/1:18,41:59:99:938,0,511
2R	9778331	.	C	A	1557.77	.	AC=1;AF=0.500;AN=2;BaseQRankSum=1.271;ClippingRankSum=0.000;DP=53;ExcessHet=3.0103;FS=1.216;MLEAC=1;MLEAF=0.500;MQ=43.82;MQRankSum=-0.225;QD=29.39;ReadPosRankSum=-0.946;SOR=0.502	GT:AD:DP:GQ:PL	0/1:13,40:53:99:1586,0,416
2R	9778334	.	C	T	1524.77	.	AC=1;AF=0.500;AN=2;BaseQRankSum=2.347;ClippingRankSum=0.000;DP=53;ExcessHet=3.0103;FS=0.000;MLEAC=1;MLEAF=0.500;MQ=43.82;MQRankSum=-0.319;QD=28.77;ReadPosRankSum=0.154;SOR=0.594	GT:AD:DP:GQ:PL	0/1:14,39:53:99:1553,0,449
2R	9778437	.	T	C	999.77	.	AC=2;AF=1.00;AN=2;DP=39;ExcessHet=3.0103;FS=0.000;MLEAC=2;MLEAF=1.00;MQ=43.88;QD=26.31;SOR=1.179	GT:AD:DP:GQ:PL	1/1:0,38:38:99:1028,114,0
2R	9778481	.	AT	A	58.73	.	AC=1;AF=0.500;AN=2;BaseQRankSum=0.353;ClippingRankSum=0.000;DP=44;ExcessHet=3.0103;FS=0.000;MLEAC=1;MLEAF=0.500;MQ=43.89;MQRankSum=-2.312;QD=1.59;ReadPosRankSum=-0.805;SOR=0.681	GT:AD:DP:GQ:PL	0/1:27,10:37:96:96,0,446
2R	9778695	.	C	A	109.77	.	AC=1;AF=0.500;AN=2;BaseQRankSum=-0.813;ClippingRankSum=0.000;DP=49;ExcessHet=3.0103;FS=15.551;MLEAC=1;MLEAF=0.500;MQ=43.74;MQRankSum=-4.237;QD=2.55;ReadPosRankSum=-3.238;SOR=2.235	GT:AD:DP:GQ:PL	0/1:33,10:43:99:138,0,777
2R	9778734	.	G	T	63.77	.	AC=1;AF=0.500;AN=2;BaseQRankSum=3.820;ClippingRankSum=0.000;DP=42;ExcessHet=3.0103;FS=25.099;MLEAC=1;MLEAF=0.500;MQ=43.68;MQRankSum=-4.869;QD=1.72;ReadPosRankSum=-0.640;SOR=4.164	GT:AD:DP:GQ:PL	0/1:30,7:37:92:92,0,664
2R	9778785	.	T	TTA	202.73	.	AC=1;AF=0.500;AN=2;BaseQRankSum=-1.354;ClippingRankSum=0.000;DP=45;ExcessHet=3.0103;FS=24.402;MLEAC=1;MLEAF=0.500;MQ=43.53;MQRankSum=-5.204;QD=5.07;ReadPosRankSum=-4.083;SOR=4.400	GT:AD:DP:GQ:PL	0/1:32,8:40:99:240,0,1549
2R	9778786	.	G	GCCGCCGTTTACAGAAGTTAATATTCTAATACAATTTCACGTGTCTCTTTTATTTTTGATCTGTCCTTTAGC	202.73	.	AC=1;AF=0.500;AN=2;BaseQRankSum=1.986;ClippingRankSum=0.000;DP=45;ExcessHet=3.0103;FS=24.402;MLEAC=1;MLEAF=0.500;MQ=43.53;MQRankSum=-5.204;QD=5.07;ReadPosRankSum=-4.084;SOR=4.400	GT:AD:DP:GQ:PL	0/1:32,8:40:99:240,0,1549
2R	9778924	.	C	G	1099.77	.	AC=2;AF=1.00;AN=2;DP=54;ExcessHet=3.0103;FS=0.000;MLEAC=2;MLEAF=1.00;MQ=43.46;QD=23.40;SOR=0.735	GT:AD:DP:GQ:PL	1/1:0,47:47:99:1128,137,0
2R	9779094	.	C	G	2681.77	.	AC=2;AF=1.00;AN=2;DP=60;ExcessHet=3.0103;FS=0.000;MLEAC=2;MLEAF=1.00;MQ=43.73;QD=34.37;SOR=0.796	GT:AD:DP:GQ:PL	1/1:0,59:59:99:2710,187,0
2R	9779096	.	T	C	2681.77	.	AC=2;AF=1.00;AN=2;DP=63;ExcessHet=3.0103;FS=0.000;MLEAC=2;MLEAF=1.00;MQ=43.75;QD=27.10;SOR=0.826	GT:AD:DP:GQ:PL	1/1:0,62:62:99:2710,187,0
2R	9779101	.	AT	A	261.73	.	AC=1;AF=0.500;AN=2;BaseQRankSum=1.442;ClippingRankSum=0.000;DP=63;ExcessHet=3.0103;FS=0.000;MLEAC=1;MLEAF=0.500;MQ=43.75;MQRankSum=-2.294;QD=4.22;ReadPosRankSum=-2.478;SOR=0.671	GT:AD:DP:GQ:PL	0/1:45,17:62:99:299,0,1083
2R	9779142	.	ACACT	A	1684.73	.	AC=1;AF=0.500;AN=2;BaseQRankSum=0.633;ClippingRankSum=0.000;DP=60;ExcessHet=3.0103;FS=4.052;MLEAC=1;MLEAF=0.500;MQ=43.73;MQRankSum=1.677;QD=28.55;ReadPosRankSum=-1.492;SOR=0.404	GT:AD:DP:GQ:PL	0/1:16,43:59:99:1722,0,542
2R	9779198	.	A	T	717.77	.	AC=1;AF=0.500;AN=2;BaseQRankSum=1.977;ClippingRankSum=0.000;DP=55;ExcessHet=3.0103;FS=7.531;MLEAC=1;MLEAF=0.500;MQ=44.00;MQRankSum=0.000;QD=13.05;ReadPosRankSum=0.199;SOR=1.462	GT:AD:DP:GQ:PL	0/1:34,21:55:99:746,0,1278
2R	9779212	.	C	T	705.77	.	AC=1;AF=0.500;AN=2;BaseQRankSum=1.365;ClippingRankSum=0.000;DP=52;ExcessHet=3.0103;FS=1.104;MLEAC=1;MLEAF=0.500;MQ=44.00;MQRankSum=0.000;QD=13.57;ReadPosRankSum=-0.611;SOR=0.974	GT:AD:DP:GQ:PL	0/1:32,20:52:99:734,0,1366
2R	9779216	.	A	T	630.77	.	AC=1;AF=0.500;AN=2;BaseQRankSum=1.325;ClippingRankSum=0.000;DP=51;ExcessHet=3.0103;FS=1.149;MLEAC=1;MLEAF=0.500;MQ=44.00;MQRankSum=0.000;QD=12.62;ReadPosRankSum=-0.414;SOR=1.022	GT:AD:DP:GQ:PL	0/1:32,18:50:99:659,0,1265
2R	9779291	.	G	A	400.77	.	AC=1;AF=0.500;AN=2;BaseQRankSum=1.339;ClippingRankSum=0.000;DP=50;ExcessHet=3.0103;FS=2.697;MLEAC=1;MLEAF=0.500;MQ=44.00;MQRankSum=0.000;QD=8.02;ReadPosRankSum=0.238;SOR=1.179	GT:AD:DP:GQ:PL	0/1:36,14:50:99:429,0,1308
2R	9779311	.	T	C	356.77	.	AC=1;AF=0.500;AN=2;BaseQRankSum=1.480;ClippingRankSum=0.000;DP=44;ExcessHet=3.0103;FS=0.000;MLEAC=1;MLEAF=0.500;MQ=44.00;MQRankSum=0.000;QD=8.11;ReadPosRankSum=0.171;SOR=0.675	GT:AD:DP:GQ:PL	0/1:32,12:44:99:385,0,1274
2R	9779390	.	A	G	135.77	.	AC=1;AF=0.500;AN=2;BaseQRankSum=-0.850;ClippingRankSum=0.000;DP=41;ExcessHet=3.0103;FS=3.030;MLEAC=1;MLEAF=0.500;MQ=43.86;MQRankSum=-2.286;QD=3.39;ReadPosRankSum=0.846;SOR=0.633	GT:AD:DP:GQ:PL	0/1:29,11:40:99:164,0,663
2R	9779505	.	G	A	790.77	.	AC=1;AF=0.500;AN=2;BaseQRankSum=0.819;ClippingRankSum=0.000;DP=43;ExcessHet=3.0103;FS=1.662;MLEAC=1;MLEAF=0.500;MQ=44.00;MQRankSum=0.000;QD=18.83;ReadPosRankSum=-1.248;SOR=0.860	GT:AD:DP:GQ:PL	0/1:7,35:42:50:819,0,50
2R	9779538	.	A	G	1512.77	.	AC=1;AF=0.500;AN=2;BaseQRankSum=-0.672;ClippingRankSum=0.000;DP=49;ExcessHet=3.0103;FS=0.000;MLEAC=1;MLEAF=0.500;MQ=44.00;MQRankSum=0.000;QD=30.87;ReadPosRankSum=-0.613;SOR=0.850	GT:AD:DP:GQ:PL	0/1:10,39:49:99:1541,0,321
2R	9779539	.	C	T	1512.77	.	AC=1;AF=0.500;AN=2;BaseQRankSum=1.969;ClippingRankSum=0.000;DP=49;ExcessHet=3.0103;FS=0.000;MLEAC=1;MLEAF=0.500;MQ=44.00;MQRankSum=0.000;QD=30.87;ReadPosRankSum=0.000;SOR=0.850	GT:AD:DP:GQ:PL	0/1:10,39:49:99:1541,0,321
2R	9779550	.	C	T	938.77	.	AC=1;AF=0.500;AN=2;BaseQRankSum=-0.159;ClippingRankSum=0.000;DP=55;ExcessHet=3.0103;FS=2.619;MLEAC=1;MLEAF=0.500;MQ=44.00;MQRankSum=0.000;QD=17.07;ReadPosRankSum=0.234;SOR=0.656	GT:AD:DP:GQ:PL	0/1:14,41:55:99:967,0,225
2R	9779871	.	G	A	249.77	.	AC=1;AF=0.500;AN=2;BaseQRankSum=-0.145;ClippingRankSum=0.000;DP=48;ExcessHet=3.0103;FS=2.785;MLEAC=1;MLEAF=0.500;MQ=44.00;MQRankSum=0.000;QD=5.43;ReadPosRankSum=-0.811;SOR=0.524	GT:AD:DP:GQ:PL	0/1:31,15:46:99:278,0,686
2R	9779919	.	A	G	1185.77	.	AC=2;AF=1.00;AN=2;DP=48;ExcessHet=3.0103;FS=0.000;MLEAC=2;MLEAF=1.00;MQ=44.00;QD=25.23;SOR=0.823	GT:AD:DP:GQ:PL	1/1:0,47:47:99:1214,139,0
2R	9780286	.	T	TCGA	3276.73	.	AC=2;AF=1.00;AN=2;DP=78;ExcessHet=3.0103;FS=0.000;MLEAC=2;MLEAF=1.00;MQ=43.97;QD=30.50;SOR=0.693	GT:AD:DP:GQ:PL	1/1:0,74:74:99:3314,222,0
2R	9780670	.	T	TA	1133.73	.	AC=2;AF=1.00;AN=2;BaseQRankSum=0.848;ClippingRankSum=0.000;DP=58;ExcessHet=3.0103;FS=0.000;MLEAC=2;MLEAF=1.00;MQ=43.86;MQRankSum=-0.353;QD=21.00;ReadPosRankSum=0.206;SOR=0.853	GT:AD:DP:GQ:PL	1/1:2,52:54:99:1171,125,0
2R	9780755	.	T	A	1832.77	.	AC=2;AF=1.00;AN=2;DP=68;ExcessHet=3.0103;FS=0.000;MLEAC=2;MLEAF=1.00;MQ=43.86;QD=26.95;SOR=0.814	GT:AD:DP:GQ:PL	1/1:0,68:68:99:1861,204,0
2R	9780778	.	C	CAGCGGCT	3022.73	.	AC=2;AF=1.00;AN=2;DP=68;ExcessHet=3.0103;FS=0.000;MLEAC=2;MLEAF=1.00;MQ=43.83;QD=34.42;SOR=0.723	GT:AD:DP:GQ:PL	1/1:0,67:67:99:3060,205,0
2R	9780801	.	T	C	1796.77	.	AC=2;AF=1.00;AN=2;DP=67;ExcessHet=3.0103;FS=0.000;MLEAC=2;MLEAF=1.00;MQ=43.91;QD=26.82;SOR=0.784	GT:AD:DP:GQ:PL	1/1:0,67:67:99:1825,200,0
2R	9780981	.	T	C	1687.77	.	AC=2;AF=1.00;AN=2;DP=64;ExcessHet=3.0103;FS=0.000;MLEAC=2;MLEAF=1.00;MQ=44.00;QD=26.79;SOR=0.790	GT:AD:DP:GQ:PL	1/1:0,63:63:99:1716,189,0
2R	9781002	.	G	C	1744.77	.	AC=2;AF=1.00;AN=2;DP=66;ExcessHet=3.0103;FS=0.000;MLEAC=2;MLEAF=1.00;MQ=44.00;QD=26.84;SOR=0.787	GT:AD:DP:GQ:PL	1/1:0,65:65:99:1773,194,0
2R	9781093	.	T	A	1499.77	.	AC=2;AF=1.00;AN=2;DP=56;ExcessHet=3.0103;FS=0.000;MLEAC=2;MLEAF=1.00;MQ=44.00;QD=26.78;SOR=0.922	GT:AD:DP:GQ:PL	1/1:0,56:56:99:1528,167,0
2R	9781165	.	T	C	729.77	.	AC=1;AF=0.500;AN=2;BaseQRankSum=-2.746;ClippingRankSum=0.000;DP=42;ExcessHet=3.0103;FS=5.887;MLEAC=1;MLEAF=0.500;MQ=44.00;MQRankSum=0.000;QD=17.38;ReadPosRankSum=0.697;SOR=0.146	GT:AD:DP:GQ:PL	0/1:9,33:42:99:758,0,130
2R	9781313	.	T	G	1537.77	.	AC=2;AF=1.00;AN=2;DP=59;ExcessHet=3.0103;FS=0.000;MLEAC=2;MLEAF=1.00;MQ=44.00;QD=26.06;SOR=0.726	GT:AD:DP:GQ:PL	1/1:0,59:59:99:1566,176,0
2R	9781352	.	T	C	1099.77	.	AC=2;AF=1.00;AN=2;DP=42;ExcessHet=3.0103;FS=0.000;MLEAC=2;MLEAF=1.00;MQ=44.00;QD=26.18;SOR=0.788	GT:AD:DP:GQ:PL	1/1:0,42:42:99:1128,125,0
2R	9781370	.	A	G	1101.77	.	AC=2;AF=1.00;AN=2;DP=41;ExcessHet=3.0103;FS=0.000;MLEAC=2;MLEAF=1.00;MQ=44.00;QD=26.87;SOR=0.741	GT:AD:DP:GQ:PL	1/1:0,41:41:99:1130,123,0
2R	9781471	.	A	G	586.77	.	AC=1;AF=0.500;AN=2;BaseQRankSum=0.770;ClippingRankSum=0.000;DP=40;ExcessHet=3.0103;FS=3.186;MLEAC=1;MLEAF=0.500;MQ=43.95;MQRankSum=-0.681;QD=14.67;ReadPosRankSum=-0.559;SOR=1.565	GT:AD:DP:GQ:PL	0/1:14,26:40:99:615,0,277
2R	9781543	.	G	A	863.77	.	AC=1;AF=0.500;AN=2;BaseQRankSum=0.523;ClippingRankSum=0.000;DP=45;ExcessHet=3.0103;FS=0.000;MLEAC=1;MLEAF=0.500;MQ=43.96;MQRankSum=-0.368;QD=19.19;ReadPosRankSum=-0.210;SOR=0.671	GT:AD:DP:GQ:PL	0/1:7,38:45:37:892,0,37
2R	9782010	.	TCGTCCCGAGCCGCTCCGCTCCG	T	229.73	.	AC=1;AF=0.500;AN=2;BaseQRankSum=1.229;ClippingRankSum=0.000;DP=47;ExcessHet=3.0103;FS=1.483;MLEAC=1;MLEAF=0.500;MQ=44.00;MQRankSum=0.000;QD=4.99;ReadPosRankSum=-0.867;SOR=1.179	GT:AD:DP:GQ:PL	0/1:37,9:46:99:267,0,7853
2R	9782265	.	T	G	99.77	.	AC=1;AF=0.500;AN=2;BaseQRankSum=-2.189;ClippingRankSum=0.000;DP=44;ExcessHet=3.0103;FS=1.407;MLEAC=1;MLEAF=0.500;MQ=43.96;MQRankSum=0.597;QD=2.27;ReadPosRankSum=0.248;SOR=0.412	GT:AD:DP:GQ:PL	0/1:34,10:44:99:128,0,811
2R	9782552	.	T	A	1178.77	.	AC=1;AF=0.500;AN=2;BaseQRankSum=0.462;ClippingRankSum=0.000;DP=63;ExcessHet=3.0103;FS=0.000;MLEAC=1;MLEAF=0.500;MQ=42.18;MQRankSum=1.701;QD=18.71;ReadPosRankSum=-0.788;SOR=0.640	GT:AD:DP:GQ:PL	0/1:14,49:63:99:1207,0,203
2R	9782653	.	A	T	296.77	.	AC=1;AF=0.500;AN=2;BaseQRankSum=2.413;ClippingRankSum=0.000;DP=70;ExcessHet=3.0103;FS=12.147;MLEAC=1;MLEAF=0.500;MQ=41.52;MQRankSum=-3.400;QD=4.24;ReadPosRankSum=0.456;SOR=1.953	GT:AD:DP:GQ:PL	0/1:51,19:70:99:325,0,1174
2R	9782655	.	G	A	3062.77	.	AC=2;AF=1.00;AN=2;DP=69;ExcessHet=3.0103;FS=0.000;MLEAC=2;MLEAF=1.00;MQ=41.37;QD=28.15;SOR=0.910	GT:AD:DP:GQ:PL	1/1:0,69:69:99:3091,214,0
2R	9782674	.	AACGGATTTTG	A	3321.73	.	AC=2;AF=1.00;AN=2;DP=69;ExcessHet=3.0103;FS=0.000;MLEAC=2;MLEAF=1.00;MQ=40.43;QD=28.77;SOR=0.980	GT:AD:DP:GQ:PL	1/1:0,69:69:99:3359,226,0
2R	9782685	.	T	TAATAA	3247.73	.	AC=2;AF=1.00;AN=2;DP=70;ExcessHet=3.0103;FS=0.000;MLEAC=2;MLEAF=1.00;MQ=40.37;QD=29.99;SOR=0.941	GT:AD:DP:GQ:PL	1/1:0,70:70:99:3285,220,0
2R	9782691	.	T	A	3121.77	.	AC=2;AF=1.00;AN=2;DP=68;ExcessHet=3.0103;FS=0.000;MLEAC=2;MLEAF=1.00;MQ=40.10;QD=31.97;SOR=0.814	GT:AD:DP:GQ:PL	1/1:0,68:68:99:3150,211,0
2R	9782710	.	A	T	2671.77	.	AC=2;AF=1.00;AN=2;DP=58;ExcessHet=3.0103;FS=0.000;MLEAC=2;MLEAF=1.00;MQ=39.69;QD=25.43;SOR=0.836	GT:AD:DP:GQ:PL	1/1:0,58:58:99:2700,181,0
2R	9782735	.	A	ATGT	2646.73	.	AC=2;AF=1.00;AN=2;DP=53;ExcessHet=3.0103;FS=0.000;MLEAC=2;MLEAF=1.00;MQ=38.95;QD=32.06;SOR=0.770	GT:AD:DP:GQ:PL	1/1:0,52:52:99:2684,180,0
2R	9782736	.	A	AAATTATT	2692.73	.	AC=2;AF=1.00;AN=2;DP=54;ExcessHet=3.0103;FS=0.000;MLEAC=2;MLEAF=1.00;MQ=38.83;QD=31.33;SOR=0.846	GT:AD:DP:GQ:PL	1/1:0,54:54:99:2730,183,0
2R	9782744	.	A	AAC	2617.73	.	AC=2;AF=1.00;AN=2;DP=54;ExcessHet=3.0103;FS=0.000;MLEAC=2;MLEAF=1.00;MQ=38.77;QD=22.22;SOR=0.693	GT:AD:DP:GQ:PL	1/1:0,54:54:99:2655,178,0
2R	9782749	.	T	G	299.77	.	AC=1;AF=0.500;AN=2;BaseQRankSum=-0.409;ClippingRankSum=0.000;DP=58;ExcessHet=3.0103;FS=3.956;MLEAC=1;MLEAF=0.500;MQ=38.97;MQRankSum=-2.298;QD=5.17;ReadPosRankSum=1.684;SOR=1.124	GT:AD:DP:GQ:PL	0/1:40,18:58:99:328,0,942
2R	9782763	.	G	GTATAA	3067.73	.	AC=2;AF=1.00;AN=2;DP=61;ExcessHet=3.0103;FS=0.000;MLEAC=2;MLEAF=1.00;MQ=39.23;QD=27.16;SOR=0.793	GT:AD:DP:GQ:PL	1/1:0,61:61:99:3105,208,0
2R	9782764	.	C	CAACTAG	2932.73	.	AC=2;AF=1.00;AN=2;DP=60;ExcessHet=3.0103;FS=0.000;MLEAC=2;MLEAF=1.00;MQ=39.20;QD=31.34;SOR=0.760	GT:AD:DP:GQ:PL	1/1:0,60:60:99:2970,199,0
2R	9782767	.	A	T	2761.77	.	AC=2;AF=1.00;AN=2;DP=59;ExcessHet=3.0103;FS=0.000;MLEAC=2;MLEAF=1.00;MQ=39.39;QD=31.73;SOR=0.796	GT:AD:DP:GQ:PL	1/1:0,59:59:99:2790,187,0
2R	9782770	.	C	CTTCCTTAAAATA	3067.73	.	AC=2;AF=1.00;AN=2;DP=58;ExcessHet=3.0103;FS=0.000;MLEAC=2;MLEAF=1.00;MQ=39.57;QD=31.78;SOR=0.762	GT:AD:DP:GQ:PL	1/1:0,58:58:99:3105,208,0
2R	9782774	.	T	A	2706.77	.	AC=2;AF=1.00;AN=2;DP=61;ExcessHet=3.0103;FS=0.000;MLEAC=2;MLEAF=1.00;MQ=40.12;QD=32.39;SOR=1.022	GT:AD:DP:GQ:PL	1/1:0,61:61:99:2735,186,0
2R	9782831	.	T	A	1665.77	.	AC=2;AF=1.00;AN=2;DP=63;ExcessHet=3.0103;FS=0.000;MLEAC=2;MLEAF=1.00;MQ=41.58;QD=26.87;SOR=1.143	GT:AD:DP:GQ:PL	1/1:0,62:62:99:1694,186,0
2R	9782898	.	T	C	1654.77	.	AC=2;AF=1.00;AN=2;DP=61;ExcessHet=3.0103;FS=0.000;MLEAC=2;MLEAF=1.00;MQ=42.35;QD=27.13;SOR=0.941	GT:AD:DP:GQ:PL	1/1:0,61:61:99:1683,182,0
2R	9783020	.	C	G	285.77	.	AC=1;AF=0.500;AN=2;BaseQRankSum=-1.306;ClippingRankSum=0.000;DP=57;ExcessHet=3.0103;FS=0.000;MLEAC=1;MLEAF=0.500;MQ=43.00;MQRankSum=0.211;QD=5.01;ReadPosRankSum=1.702;SOR=0.756	GT:AD:DP:GQ:PL	0/1:39,18:57:99:314,0,897
2R	9783045	.	G	T	868.77	.	AC=1;AF=0.500;AN=2;BaseQRankSum=1.993;ClippingRankSum=0.000;DP=53;ExcessHet=3.0103;FS=2.681;MLEAC=1;MLEAF=0.500;MQ=43.09;MQRankSum=-0.040;QD=16.39;ReadPosRankSum=0.485;SOR=0.310	GT:AD:DP:GQ:PL	0/1:15,38:53:99:897,0,228
2R	9783660	.	G	T	853.77	.	AC=1;AF=0.500;AN=2;BaseQRankSum=-0.718;ClippingRankSum=0.000;DP=55;ExcessHet=3.0103;FS=4.080;MLEAC=1;MLEAF=0.500;MQ=44.00;MQRankSum=0.000;QD=15.52;ReadPosRankSum=-0.256;SOR=1.118	GT:AD:DP:GQ:PL	0/1:17,38:55:99:882,0,328
2R	9783898	.	A	C	405.77	.	AC=1;AF=0.500;AN=2;BaseQRankSum=-0.978;ClippingRankSum=0.000;DP=58;ExcessHet=3.0103;FS=12.438;MLEAC=1;MLEAF=0.500;MQ=44.00;MQRankSum=0.000;QD=7.00;ReadPosRankSum=1.801;SOR=1.487	GT:AD:DP:GQ:PL	0/1:36,22:58:99:434,0,827
2R	9783986	.	C	A	1222.77	.	AC=2;AF=1.00;AN=2;DP=46;ExcessHet=3.0103;FS=0.000;MLEAC=2;MLEAF=1.00;MQ=43.60;QD=26.58;SOR=0.976	GT:AD:DP:GQ:PL	1/1:0,46:46:99:1251,137,0
2R	9784143	.	CG	C	1276.73	.	AC=1;AF=0.500;AN=2;BaseQRankSum=-2.705;ClippingRankSum=0.000;DP=59;ExcessHet=3.0103;FS=0.000;MLEAC=1;MLEAF=0.500;MQ=43.75;MQRankSum=-0.881;QD=21.64;ReadPosRankSum=-0.645;SOR=0.650	GT:AD:DP:GQ:PL	0/1:17,42:59:99:1314,0,415
2R	9784387	.	G	A	1266.77	.	AC=2;AF=1.00;AN=2;DP=46;ExcessHet=3.0103;FS=0.000;MLEAC=2;MLEAF=1.00;MQ=44.00;QD=27.54;SOR=1.203	GT:AD:DP:GQ:PL	1/1:0,46:46:99:1295,138,0
2R	9784470	.	A	G	1423.77	.	AC=2;AF=1.00;AN=2;DP=55;ExcessHet=3.0103;FS=0.000;MLEAC=2;MLEAF=1.00;MQ=43.73;QD=25.89;SOR=0.729	GT:AD:DP:GQ:PL	1/1:0,55:55:99:1452,163,0
2R	9784684	.	AACAT	A	1897.73	.	AC=2;AF=1.00;AN=2;DP=44;ExcessHet=3.0103;FS=0.000;MLEAC=2;MLEAF=1.00;MQ=43.96;QD=29.74;SOR=0.836	GT:AD:DP:GQ:PL	1/1:0,43:43:99:1935,129,0
2R	9784736	.	A	G	1271.77	.	AC=2;AF=1.00;AN=2;DP=47;ExcessHet=3.0103;FS=0.000;MLEAC=2;MLEAF=1.00;MQ=44.00;QD=27.06;SOR=0.735	GT:AD:DP:GQ:PL	1/1:0,47:47:99:1300,140,0
2R	9784918	.	CA	C,CAA	1095.73	.	AC=1,1;AF=0.500,0.500;AN=2;DP=62;ExcessHet=3.0103;FS=0.000;MLEAC=1,1;MLEAF=0.500,0.500;MQ=44.18;QD=17.67;SOR=0.899	GT:AD:DP:GQ:PL	1/2:0,50,12:62:99:1133,246,187,1046,0,1375
2R	9784997	.	A	G	970.77	.	AC=1;AF=0.500;AN=2;BaseQRankSum=1.887;ClippingRankSum=0.000;DP=56;ExcessHet=3.0103;FS=16.706;MLEAC=1;MLEAF=0.500;MQ=44.06;MQRankSum=-0.298;QD=17.34;ReadPosRankSum=0.019;SOR=1.640	GT:AD:DP:GQ:PL	0/1:13,43:56:99:999,0,170
2R	9785404	.	C	CCTGTCTGT	435.73	.	AC=1;AF=0.500;AN=2;BaseQRankSum=-1.174;ClippingRankSum=0.000;DP=56;ExcessHet=3.0103;FS=8.985;MLEAC=1;MLEAF=0.500;MQ=46.32;MQRankSum=6.322;QD=8.71;ReadPosRankSum=0.982;SOR=1.164	GT:AD:DP:GQ:PL	0/1:36,14:50:99:473,0,3871
2R	9785423	.	A	G	566.77	.	AC=1;AF=0.500;AN=2;BaseQRankSum=1.493;ClippingRankSum=0.000;DP=65;ExcessHet=3.0103;FS=12.286;MLEAC=1;MLEAF=0.500;MQ=46.17;MQRankSum=6.121;QD=9.00;ReadPosRankSum=-1.247;SOR=1.093	GT:AD:DP:GQ:PL	0/1:44,19:63:99:595,0,4009
2R	9785514	.	A	G	2794.77	.	AC=2;AF=1.00;AN=2;DP=62;ExcessHet=3.0103;FS=0.000;MLEAC=2;MLEAF=1.00;MQ=44.18;QD=25.91;SOR=0.758	GT:AD:DP:GQ:PL	1/1:0,62:62:99:2823,190,0
2R	9785520	.	A	G	2894.77	.	AC=2;AF=1.00;AN=2;DP=65;ExcessHet=3.0103;FS=0.000;MLEAC=2;MLEAF=1.00;MQ=44.17;QD=26.18;SOR=0.787	GT:AD:DP:GQ:PL	1/1:0,65:65:99:2923,196,0
2R	9785521	.	C	T	2894.77	.	AC=2;AF=1.00;AN=2;DP=65;ExcessHet=3.0103;FS=0.000;MLEAC=2;MLEAF=1.00;MQ=44.17;QD=29.11;SOR=0.787	GT:AD:DP:GQ:PL	1/1:0,65:65:99:2923,196,0
2R	9785575	.	G	A	1702.77	.	AC=2;AF=1.00;AN=2;DP=61;ExcessHet=3.0103;FS=0.000;MLEAC=2;MLEAF=1.00;MQ=43.97;QD=27.91;SOR=0.725	GT:AD:DP:GQ:PL	1/1:0,61:61:99:1731,183,0
2R	9785610	.	G	A	1624.77	.	AC=2;AF=1.00;AN=2;DP=60;ExcessHet=3.0103;FS=0.000;MLEAC=2;MLEAF=1.00;MQ=43.97;QD=27.08;SOR=0.831	GT:AD:DP:GQ:PL	1/1:0,60:60:99:1653,180,0
2R	9785683	.	T	C	699.77	.	AC=1;AF=0.500;AN=2;BaseQRankSum=0.594;ClippingRankSum=0.000;DP=48;ExcessHet=3.0103;FS=4.712;MLEAC=1;MLEAF=0.500;MQ=43.96;MQRankSum=1.604;QD=14.58;ReadPosRankSum=-0.227;SOR=0.230	GT:AD:DP:GQ:PL	0/1:14,34:48:99:728,0,236
2R	9785757	.	G	A	316.77	.	AC=1;AF=0.500;AN=2;BaseQRankSum=0.563;ClippingRankSum=0.000;DP=44;ExcessHet=3.0103;FS=11.601;MLEAC=1;MLEAF=0.500;MQ=43.91;MQRankSum=-0.301;QD=7.20;ReadPosRankSum=-0.771;SOR=1.647	GT:AD:DP:GQ:PL	0/1:27,17:44:99:345,0,575
2R	9785769	.	A	G	504.77	.	AC=1;AF=0.500;AN=2;BaseQRankSum=-0.703;ClippingRankSum=0.000;DP=45;ExcessHet=3.0103;FS=4.659;MLEAC=1;MLEAF=0.500;MQ=43.91;MQRankSum=-0.472;QD=11.22;ReadPosRankSum=1.299;SOR=1.421	GT:AD:DP:GQ:PL	0/1:30,15:45:99:533,0,1812
2R	9785771	.	C	A	547.77	.	AC=1;AF=0.500;AN=2;BaseQRankSum=0.180;ClippingRankSum=0.000;DP=43;ExcessHet=3.0103;FS=4.524;MLEAC=1;MLEAF=0.500;MQ=43.91;MQRankSum=-0.497;QD=12.74;ReadPosRankSum=1.992;SOR=1.297	GT:AD:DP:GQ:PL	0/1:29,14:43:99:576,0,1806
2R	9785780	.	T	G	590.77	.	AC=1;AF=0.500;AN=2;BaseQRankSum=-2.482;ClippingRankSum=0.000;DP=45;ExcessHet=3.0103;FS=1.192;MLEAC=1;MLEAF=0.500;MQ=43.91;MQRankSum=-0.260;QD=13.13;ReadPosRankSum=-0.304;SOR=1.085	GT:AD:DP:GQ:PL	0/1:27,18:45:99:619,0,1676
2R	9785890	.	C	T	305.77	.	AC=1;AF=0.500;AN=2;BaseQRankSum=2.865;ClippingRankSum=0.000;DP=47;ExcessHet=3.0103;FS=6.445;MLEAC=1;MLEAF=0.500;MQ=43.65;MQRankSum=-0.798;QD=6.51;ReadPosRankSum=-0.411;SOR=0.411	GT:AD:DP:GQ:PL	0/1:30,17:47:99:334,0,623
2R	9786056	.	T	C	766.77	.	AC=2;AF=1.00;AN=2;DP=30;ExcessHet=3.0103;FS=0.000;MLEAC=2;MLEAF=1.00;MQ=43.67;QD=26.44;SOR=1.688	GT:AD:DP:GQ:PL	1/1:0,29:29:87:795,87,0
2R	9786165	.	G	GGAGCAAACGTGGCGAGGAAT	2210.73	.	AC=2;AF=1.00;AN=2;DP=48;ExcessHet=3.0103;FS=0.000;MLEAC=2;MLEAF=1.00;MQ=42.76;QD=31.07;SOR=1.132	GT:AD:DP:GQ:PL	1/1:0,47:47:99:2248,150,0
2R	9786313	.	A	G	1257.77	.	AC=2;AF=1.00;AN=2;DP=30;ExcessHet=3.0103;FS=0.000;MLEAC=2;MLEAF=1.00;MQ=43.61;QD=31.71;SOR=1.329	GT:AD:DP:GQ:PL	1/1:0,30:30:93:1286,93,0
2R	9786338	.	T	G	1748.77	.	AC=2;AF=1.00;AN=2;DP=38;ExcessHet=3.0103;FS=0.000;MLEAC=2;MLEAF=1.00;MQ=43.64;QD=29.35;SOR=1.040	GT:AD:DP:GQ:PL	1/1:0,38:38:99:1777,126,0
2R	9786359	.	G	A	1765.77	.	AC=2;AF=1.00;AN=2;DP=44;ExcessHet=3.0103;FS=0.000;MLEAC=2;MLEAF=1.00;MQ=43.64;QD=28.09;SOR=1.230	GT:AD:DP:GQ:PL	1/1:0,44:44:99:1794,132,0
2R	9786651	.	C	T	144.77	.	AC=1;AF=0.500;AN=2;BaseQRankSum=-2.807;ClippingRankSum=0.000;DP=32;ExcessHet=3.0103;FS=0.000;MLEAC=1;MLEAF=0.500;MQ=43.85;MQRankSum=-0.484;QD=4.52;ReadPosRankSum=-0.773;SOR=0.693	GT:AD:DP:GQ:PL	0/1:22,10:32:99:173,0,525
2R	9786729	.	G	C	324.77	.	AC=1;AF=0.500;AN=2;BaseQRankSum=0.183;ClippingRankSum=0.000;DP=40;ExcessHet=3.0103;FS=1.222;MLEAC=1;MLEAF=0.500;MQ=43.95;MQRankSum=-1.113;QD=8.12;ReadPosRankSum=-0.383;SOR=0.960	GT:AD:DP:GQ:PL	0/1:23,17:40:99:353,0,506
2R	9786762	.	CAT	C	528.73	.	AC=1;AF=0.500;AN=2;BaseQRankSum=-0.754;ClippingRankSum=0.000;DP=46;ExcessHet=3.0103;FS=0.000;MLEAC=1;MLEAF=0.500;MQ=43.96;MQRankSum=-1.101;QD=12.02;ReadPosRankSum=0.037;SOR=0.869	GT:AD:DP:GQ:PL	0/1:25,19:44:99:566,0,832
2R	9786870	.	T	C	733.77	.	AC=1;AF=0.500;AN=2;BaseQRankSum=-3.660;ClippingRankSum=0.000;DP=49;ExcessHet=3.0103;FS=1.097;MLEAC=1;MLEAF=0.500;MQ=43.92;MQRankSum=-0.177;QD=14.97;ReadPosRankSum=-0.576;SOR=0.882	GT:AD:DP:GQ:PL	0/1:28,21:49:99:762,0,1606
2R	9786878	.	C	T	796.77	.	AC=1;AF=0.500;AN=2;BaseQRankSum=-3.115;ClippingRankSum=0.000;DP=51;ExcessHet=3.0103;FS=1.090;MLEAC=1;MLEAF=0.500;MQ=43.88;MQRankSum=-0.817;QD=15.62;ReadPosRankSum=-0.417;SOR=0.896	GT:AD:DP:GQ:PL	0/1:29,22:51:99:825,0,1687
2R	9786893	.	A	T	735.77	.	AC=1;AF=0.500;AN=2;BaseQRankSum=-0.673;ClippingRankSum=0.000;DP=49;ExcessHet=3.0103;FS=1.097;MLEAC=1;MLEAF=0.500;MQ=43.84;MQRankSum=-1.320;QD=15.02;ReadPosRankSum=-0.195;SOR=0.882	GT:AD:DP:GQ:PL	0/1:28,21:49:99:764,0,1608
2R	9786930	.	A	C	455.77	.	AC=1;AF=0.500;AN=2;BaseQRankSum=-2.210;ClippingRankSum=0.000;DP=49;ExcessHet=3.0103;FS=0.000;MLEAC=1;MLEAF=0.500;MQ=43.80;MQRankSum=-1.335;QD=9.30;ReadPosRankSum=0.530;SOR=0.770	GT:AD:DP:GQ:PL	0/1:24,25:49:99:484,0,496
2R	9787040	.	T	G	647.77	.	AC=1;AF=0.500;AN=2;BaseQRankSum=3.470;ClippingRankSum=0.000;DP=51;ExcessHet=3.0103;FS=5.785;MLEAC=1;MLEAF=0.500;MQ=43.81;MQRankSum=-0.129;QD=12.70;ReadPosRankSum=-0.750;SOR=0.887	GT:AD:DP:GQ:PL	0/1:22,29:51:99:676,0,422
2R	9787059	.	C	T	778.77	.	AC=1;AF=0.500;AN=2;BaseQRankSum=2.617;ClippingRankSum=0.000;DP=57;ExcessHet=3.0103;FS=12.077;MLEAC=1;MLEAF=0.500;MQ=43.79;MQRankSum=0.617;QD=13.66;ReadPosRankSum=-0.853;SOR=1.118	GT:AD:DP:GQ:PL	0/1:22,35:57:99:807,0,403
2R	9787102	.	T	A	594.77	.	AC=1;AF=0.500;AN=2;BaseQRankSum=0.832;ClippingRankSum=0.000;DP=58;ExcessHet=3.0103;FS=13.052;MLEAC=1;MLEAF=0.500;MQ=43.80;MQRankSum=-1.035;QD=10.25;ReadPosRankSum=-1.883;SOR=0.916	GT:AD:DP:GQ:PL	0/1:40,18:58:99:623,0,1625
2R	9787103	.	G	A	594.77	.	AC=1;AF=0.500;AN=2;BaseQRankSum=0.423;ClippingRankSum=0.000;DP=57;ExcessHet=3.0103;FS=10.883;MLEAC=1;MLEAF=0.500;MQ=43.79;MQRankSum=-1.116;QD=10.43;ReadPosRankSum=-1.771;SOR=0.761	GT:AD:DP:GQ:PL	0/1:40,17:57:99:623,0,1625
2R	9787108	.	G	A	564.77	.	AC=1;AF=0.500;AN=2;BaseQRankSum=1.185;ClippingRankSum=0.000;DP=55;ExcessHet=3.0103;FS=8.571;MLEAC=1;MLEAF=0.500;MQ=43.79;MQRankSum=-1.167;QD=10.27;ReadPosRankSum=-2.058;SOR=0.605	GT:AD:DP:GQ:PL	0/1:39,16:55:99:593,0,1628
2R	9787119	.	T	G	245.77	.	AC=1;AF=0.500;AN=2;BaseQRankSum=-1.029;ClippingRankSum=0.000;DP=56;ExcessHet=3.0103;FS=2.678;MLEAC=1;MLEAF=0.500;MQ=43.79;MQRankSum=-1.202;QD=4.39;ReadPosRankSum=-2.229;SOR=0.330	GT:AD:DP:GQ:PL	0/1:40,16:56:99:274,0,937
2R	9787145	.	C	T	1020.77	.	AC=1;AF=0.500;AN=2;BaseQRankSum=1.008;ClippingRankSum=0.000;DP=61;ExcessHet=3.0103;FS=1.114;MLEAC=1;MLEAF=0.500;MQ=43.78;MQRankSum=0.947;QD=16.73;ReadPosRankSum=2.083;SOR=0.932	GT:AD:DP:GQ:PL	0/1:17,44:61:99:1049,0,301
2R	9787163	.	T	C	1771.77	.	AC=2;AF=1.00;AN=2;DP=67;ExcessHet=3.0103;FS=0.000;MLEAC=2;MLEAF=1.00;MQ=43.71;QD=26.44;SOR=1.146	GT:AD:DP:GQ:PL	1/1:0,67:67:99:1800,200,0
2R	9787218	.	T	A	1719.77	.	AC=2;AF=1.00;AN=2;DP=62;ExcessHet=3.0103;FS=0.000;MLEAC=2;MLEAF=1.00;MQ=43.65;QD=27.74;SOR=0.899	GT:AD:DP:GQ:PL	1/1:0,62:62:99:1748,186,0
2R	9787232	.	C	G	2793.77	.	AC=2;AF=1.00;AN=2;DP=63;ExcessHet=3.0103;FS=0.000;MLEAC=2;MLEAF=1.00;MQ=43.59;QD=32.82;SOR=0.859	GT:AD:DP:GQ:PL	1/1:0,63:63:99:2822,190,0
2R	9787234	.	G	T	2793.77	.	AC=2;AF=1.00;AN=2;DP=62;ExcessHet=3.0103;FS=0.000;MLEAC=2;MLEAF=1.00;MQ=43.59;QD=31.48;SOR=0.899	GT:AD:DP:GQ:PL	1/1:0,62:62:99:2822,190,0
2R	9787242	.	G	A	2941.77	.	AC=2;AF=1.00;AN=2;DP=63;ExcessHet=3.0103;FS=0.000;MLEAC=2;MLEAF=1.00;MQ=43.59;QD=28.32;SOR=0.859	GT:AD:DP:GQ:PL	1/1:0,63:63:99:2970,199,0
2R	9787251	.	T	C	2986.77	.	AC=2;AF=1.00;AN=2;DP=66;ExcessHet=3.0103;FS=0.000;MLEAC=2;MLEAF=1.00;MQ=43.61;QD=32.27;SOR=0.754	GT:AD:DP:GQ:PL	1/1:0,66:66:99:3015,202,0
2R	9787253	.	A	C	2941.77	.	AC=2;AF=1.00;AN=2;DP=66;ExcessHet=3.0103;FS=0.000;MLEAC=2;MLEAF=1.00;MQ=43.61;QD=29.45;SOR=0.754	GT:AD:DP:GQ:PL	1/1:0,66:66:99:2970,199,0
2R	9787258	.	GT	G	3105.73	.	AC=2;AF=1.00;AN=2;DP=67;ExcessHet=3.0103;FS=0.000;MLEAC=2;MLEAF=1.00;MQ=43.62;QD=29.37;SOR=0.784	GT:AD:DP:GQ:PL	1/1:0,67:67:99:3143,211,0
2R	9787267	.	G	A	3330.77	.	AC=2;AF=1.00;AN=2;DP=74;ExcessHet=3.0103;FS=0.000;MLEAC=2;MLEAF=1.00;MQ=43.66;QD=28.58;SOR=0.864	GT:AD:DP:GQ:PL	1/1:0,74:74:99:3359,226,0
2R	9787269	.	T	C	3330.77	.	AC=2;AF=1.00;AN=2;DP=74;ExcessHet=3.0103;FS=0.000;MLEAC=2;MLEAF=1.00;MQ=43.66;QD=32.49;SOR=0.804	GT:AD:DP:GQ:PL	1/1:0,74:74:99:3359,226,0
2R	9787293	.	T	C	1949.77	.	AC=2;AF=1.00;AN=2;DP=72;ExcessHet=3.0103;FS=0.000;MLEAC=2;MLEAF=1.00;MQ=43.70;QD=27.08;SOR=0.749	GT:AD:DP:GQ:PL	1/1:0,72:72:99:1978,216,0
2R	9787336	.	T	C	1604.77	.	AC=2;AF=1.00;AN=2;DP=58;ExcessHet=3.0103;FS=0.000;MLEAC=2;MLEAF=1.00;MQ=43.86;QD=27.67;SOR=0.914	GT:AD:DP:GQ:PL	1/1:0,58:58:99:1633,174,0
2R	9787412	.	A	T	1699.77	.	AC=2;AF=1.00;AN=2;DP=61;ExcessHet=3.0103;FS=0.000;MLEAC=2;MLEAF=1.00;MQ=43.97;QD=28.33;SOR=0.760	GT:AD:DP:GQ:PL	1/1:0,60:60:99:1728,180,0
2R	9787542	.	A	G	1359.77	.	AC=2;AF=1.00;AN=2;DP=53;ExcessHet=3.0103;FS=0.000;MLEAC=2;MLEAF=1.00;MQ=44.00;QD=26.66;SOR=0.732	GT:AD:DP:GQ:PL	1/1:0,51:51:99:1388,153,0
2R	9787984	.	A	G	860.77	.	AC=1;AF=0.500;AN=2;BaseQRankSum=-2.028;ClippingRankSum=0.000;DP=51;ExcessHet=3.0103;FS=9.724;MLEAC=1;MLEAF=0.500;MQ=44.00;MQRankSum=0.000;QD=16.88;ReadPosRankSum=0.452;SOR=0.916	GT:AD:DP:GQ:PL	0/1:13,38:51:99:889,0,217
2R	9788166	.	T	TGGTGGGC	203.73	.	AC=1;AF=0.500;AN=2;BaseQRankSum=-1.217;ClippingRankSum=0.000;DP=41;ExcessHet=3.0103;FS=0.000;MLEAC=1;MLEAF=0.500;MQ=44.00;MQRankSum=0.000;QD=5.66;ReadPosRankSum=0.762;SOR=0.864	GT:AD:DP:GQ:PL	0/1:29,7:36:99:241,0,2250
2R	9788256	.	C	T	918.77	.	AC=1;AF=0.500;AN=2;BaseQRankSum=1.959;ClippingRankSum=0.000;DP=47;ExcessHet=3.0103;FS=1.544;MLEAC=1;MLEAF=0.500;MQ=44.00;MQRankSum=0.000;QD=19.55;ReadPosRankSum=-0.440;SOR=0.436	GT:AD:DP:GQ:PL	0/1:8,39:47:57:947,0,57
2R	9788273	.	TGTGGGCGAGA	T	1144.73	.	AC=1;AF=0.500;AN=2;BaseQRankSum=0.777;ClippingRankSum=0.000;DP=43;ExcessHet=3.0103;FS=3.227;MLEAC=1;MLEAF=0.500;MQ=44.00;MQRankSum=0.000;QD=30.12;ReadPosRankSum=1.588;SOR=0.316	GT:AD:DP:GQ:PL	0/1:9,29:38:99:1182,0,447
2R	9788406	.	A	C	1095.77	.	AC=2;AF=1.00;AN=2;DP=42;ExcessHet=3.0103;FS=0.000;MLEAC=2;MLEAF=1.00;MQ=43.95;QD=26.09;SOR=0.892	GT:AD:DP:GQ:PL	1/1:0,42:42:99:1124,124,0
2R	9788472	.	A	G	935.77	.	AC=1;AF=0.500;AN=2;BaseQRankSum=1.068;ClippingRankSum=0.000;DP=54;ExcessHet=3.0103;FS=6.520;MLEAC=1;MLEAF=0.500;MQ=43.96;MQRankSum=-0.520;QD=17.33;ReadPosRankSum=2.550;SOR=0.298	GT:AD:DP:GQ:PL	0/1:13,41:54:99:964,0,208
2R	9788507	.	G	T	857.77	.	AC=1;AF=0.500;AN=2;BaseQRankSum=-0.772;ClippingRankSum=0.000;DP=50;ExcessHet=3.0103;FS=6.974;MLEAC=1;MLEAF=0.500;MQ=44.00;MQRankSum=0.000;QD=17.16;ReadPosRankSum=0.758;SOR=0.179	GT:AD:DP:GQ:PL	0/1:12,38:50:99:886,0,189
2R	9788538	.	C	T	875.77	.	AC=1;AF=0.500;AN=2;BaseQRankSum=-1.442;ClippingRankSum=0.000;DP=58;ExcessHet=3.0103;FS=1.171;MLEAC=1;MLEAF=0.500;MQ=44.00;MQRankSum=0.000;QD=15.10;ReadPosRankSum=-0.509;SOR=0.489	GT:AD:DP:GQ:PL	0/1:16,42:58:99:904,0,277
2R	9788699	.	G	T	562.77	.	AC=1;AF=0.500;AN=2;BaseQRankSum=-0.040;ClippingRankSum=0.000;DP=55;ExcessHet=3.0103;FS=4.080;MLEAC=1;MLEAF=0.500;MQ=43.96;MQRankSum=-1.456;QD=10.23;ReadPosRankSum=-1.758;SOR=0.518	GT:AD:DP:GQ:PL	0/1:38,17:55:99:591,0,1529
2R	9788701	.	T	C	562.77	.	AC=1;AF=0.500;AN=2;BaseQRankSum=-1.746;ClippingRankSum=0.000;DP=55;ExcessHet=3.0103;FS=4.080;MLEAC=1;MLEAF=0.500;MQ=43.96;MQRankSum=-1.456;QD=10.23;ReadPosRankSum=-1.616;SOR=0.518	GT:AD:DP:GQ:PL	0/1:38,17:55:99:591,0,1529
2R	9788706	.	T	G	1802.77	.	AC=2;AF=1.00;AN=2;DP=56;ExcessHet=3.0103;FS=0.000;MLEAC=2;MLEAF=1.00;MQ=43.97;QD=32.19;SOR=0.922	GT:AD:DP:GQ:PL	1/1:0,56:56:99:1831,168,0
2R	9788718	.	A	G	938.77	.	AC=1;AF=0.500;AN=2;BaseQRankSum=0.088;ClippingRankSum=0.000;DP=58;ExcessHet=3.0103;FS=6.439;MLEAC=1;MLEAF=0.500;MQ=43.97;MQRankSum=1.694;QD=16.76;ReadPosRankSum=-1.451;SOR=1.040	GT:AD:DP:GQ:PL	0/1:15,41:56:99:967,0,255
2R	9788746	.	T	C	784.77	.	AC=1;AF=0.500;AN=2;BaseQRankSum=1.053;ClippingRankSum=0.000;DP=59;ExcessHet=3.0103;FS=6.096;MLEAC=1;MLEAF=0.500;MQ=43.97;MQRankSum=1.491;QD=14.01;ReadPosRankSum=-1.437;SOR=0.202	GT:AD:DP:GQ:PL	0/1:18,38:56:99:813,0,304
2R	9788778	.	T	G	1806.77	.	AC=2;AF=1.00;AN=2;DP=69;ExcessHet=3.0103;FS=0.000;MLEAC=2;MLEAF=1.00;MQ=43.97;QD=26.57;SOR=1.098	GT:AD:DP:GQ:PL	1/1:0,68:68:99:1835,203,0
2R	9789180	.	G	C	90.77	.	AC=1;AF=0.500;AN=2;BaseQRankSum=0.212;ClippingRankSum=0.000;DP=57;ExcessHet=3.0103;FS=2.971;MLEAC=1;MLEAF=0.500;MQ=44.00;MQRankSum=0.000;QD=1.59;ReadPosRankSum=1.107;SOR=1.226	GT:AD:DP:GQ:PL	0/1:46,11:57:99:119,0,1098
2R	9789277	.	A	T	156.77	.	AC=1;AF=0.500;AN=2;BaseQRankSum=-0.443;ClippingRankSum=0.000;DP=45;ExcessHet=3.0103;FS=0.000;MLEAC=1;MLEAF=0.500;MQ=44.00;MQRankSum=0.000;QD=3.48;ReadPosRankSum=0.458;SOR=0.859	GT:AD:DP:GQ:PL	0/1:34,11:45:99:185,0,821
2R	9789457	.	C	G	268.77	.	AC=1;AF=0.500;AN=2;BaseQRankSum=-1.328;ClippingRankSum=0.000;DP=44;ExcessHet=3.0103;FS=0.000;MLEAC=1;MLEAF=0.500;MQ=44.00;MQRankSum=0.000;QD=6.11;ReadPosRankSum=0.208;SOR=0.569	GT:AD:DP:GQ:PL	0/1:28,16:44:99:297,0,622
2R	9789551	.	C	A	261.77	.	AC=1;AF=0.500;AN=2;BaseQRankSum=1.286;ClippingRankSum=0.000;DP=48;ExcessHet=3.0103;FS=1.164;MLEAC=1;MLEAF=0.500;MQ=44.00;MQRankSum=0.000;QD=5.45;ReadPosRankSum=-1.495;SOR=0.941	GT:AD:DP:GQ:PL	0/1:32,16:48:99:290,0,683
2R	9790639	.	A	G	237.77	.	AC=1;AF=0.500;AN=2;BaseQRankSum=-3.402;ClippingRankSum=0.000;DP=55;ExcessHet=3.0103;FS=8.754;MLEAC=1;MLEAF=0.500;MQ=43.93;MQRankSum=0.943;QD=4.32;ReadPosRankSum=1.267;SOR=2.037	GT:AD:DP:GQ:PL	0/1:39,16:55:99:266,0,959
2R	9790768	.	G	A	196.77	.	AC=1;AF=0.500;AN=2;BaseQRankSum=-1.500;ClippingRankSum=0.000;DP=45;ExcessHet=3.0103;FS=1.286;MLEAC=1;MLEAF=0.500;MQ=44.00;MQRankSum=0.000;QD=4.47;ReadPosRankSum=-0.135;SOR=0.693	GT:AD:DP:GQ:PL	0/1:31,13:44:99:225,0,716
2R	9790791	.	A	G	714.77	.	AC=1;AF=0.500;AN=2;BaseQRankSum=-1.593;ClippingRankSum=0.000;DP=51;ExcessHet=3.0103;FS=0.000;MLEAC=1;MLEAF=0.500;MQ=44.00;MQRankSum=0.000;QD=14.02;ReadPosRankSum=1.362;SOR=0.665	GT:AD:DP:GQ:PL	0/1:18,33:51:99:743,0,340
2R	9790993	.	G	A	109.77	.	AC=1;AF=0.500;AN=2;BaseQRankSum=0.532;ClippingRankSum=0.000;DP=44;ExcessHet=3.0103;FS=1.379;MLEAC=1;MLEAF=0.500;MQ=44.00;MQRankSum=0.000;QD=2.55;ReadPosRankSum=-0.191;SOR=1.011	GT:AD:DP:GQ:PL	0/1:33,10:43:99:138,0,746
2R	9791159	.	G	T	329.77	.	AC=1;AF=0.500;AN=2;BaseQRankSum=3.019;ClippingRankSum=0.000;DP=63;ExcessHet=3.0103;FS=9.940;MLEAC=1;MLEAF=0.500;MQ=43.94;MQRankSum=0.962;QD=5.23;ReadPosRankSum=-1.275;SOR=1.981	GT:AD:DP:GQ:PL	0/1:44,19:63:99:358,0,967
2R	9791238	.	T	C	922.77	.	AC=1;AF=0.500;AN=2;BaseQRankSum=4.016;ClippingRankSum=0.000;DP=64;ExcessHet=3.0103;FS=2.208;MLEAC=1;MLEAF=0.500;MQ=44.00;MQRankSum=0.000;QD=14.65;ReadPosRankSum=-0.607;SOR=0.446	GT:AD:DP:GQ:PL	0/1:23,40:63:99:951,0,424
2R	9791284	.	A	T	811.77	.	AC=1;AF=0.500;AN=2;BaseQRankSum=2.302;ClippingRankSum=0.000;DP=57;ExcessHet=3.0103;FS=0.000;MLEAC=1;MLEAF=0.500;MQ=43.97;MQRankSum=1.328;QD=14.50;ReadPosRankSum=-0.753;SOR=0.605	GT:AD:DP:GQ:PL	0/1:21,35:56:99:840,0,760
2R	9791301	.	G	A	377.77	.	AC=1;AF=0.500;AN=2;BaseQRankSum=0.836;ClippingRankSum=0.000;DP=56;ExcessHet=3.0103;FS=0.000;MLEAC=1;MLEAF=0.500;MQ=43.97;MQRankSum=-1.235;QD=6.87;ReadPosRankSum=0.416;SOR=0.836	GT:AD:DP:GQ:PL	0/1:34,21:55:99:406,0,1291
2R	9791336	.	A	AT	2416.73	.	AC=2;AF=1.00;AN=2;DP=60;ExcessHet=3.0103;FS=0.000;MLEAC=2;MLEAF=1.00;MQ=43.93;QD=29.47;SOR=1.421	GT:AD:DP:GQ:PL	1/1:0,59:59:99:2454,181,0
2R	9791338	.	A	G	845.77	.	AC=1;AF=0.500;AN=2;BaseQRankSum=-1.298;ClippingRankSum=0.000;DP=60;ExcessHet=3.0103;FS=7.728;MLEAC=1;MLEAF=0.500;MQ=43.93;MQRankSum=0.454;QD=14.34;ReadPosRankSum=1.251;SOR=1.718	GT:AD:DP:GQ:PL	0/1:21,38:59:99:874,0,393
2R	9791374	.	TCATAA	T	550.73	.	AC=1;AF=0.500;AN=2;BaseQRankSum=-1.908;ClippingRankSum=0.000;DP=51;ExcessHet=3.0103;FS=4.235;MLEAC=1;MLEAF=0.500;MQ=43.88;MQRankSum=-1.225;QD=10.80;ReadPosRankSum=-0.522;SOR=0.494	GT:AD:DP:GQ:PL	0/1:34,17:51:99:588,0,1326
2R	9791377	.	TAAAAA	T	1247.73	.	AC=1;AF=0.500;AN=2;BaseQRankSum=0.120;ClippingRankSum=0.000;DP=51;ExcessHet=3.0103;FS=4.322;MLEAC=1;MLEAF=0.500;MQ=43.88;MQRankSum=1.214;QD=25.46;ReadPosRankSum=0.567;SOR=1.229	GT:AD:DP:GQ:PL	0/1:17,32:49:99:1285,0,591
2R	9791382	.	A	T	556.77	.	AC=1;AF=0.500;AN=2;BaseQRankSum=-1.417;ClippingRankSum=0.000;DP=49;ExcessHet=3.0103;FS=6.645;MLEAC=1;MLEAF=0.500;MQ=43.88;MQRankSum=-1.358;QD=11.36;SOR=0.894	GT:AD:DP:GQ:PL	0/1:34,15:49:99:585,0,1351
2R	9791386	.	A	G	520.77	.	AC=1;AF=0.500;AN=2;BaseQRankSum=-3.022;ClippingRankSum=0.000;DP=52;ExcessHet=3.0103;FS=8.513;MLEAC=1;MLEAF=0.500;MQ=43.89;MQRankSum=-1.350;QD=10.01;ReadPosRankSum=2.742;SOR=1.063	GT:AD:DP:GQ:PL	0/1:36,16:52:99:549,0,1427
2R	9791392	.	A	G	2291.77	.	AC=2;AF=1.00;AN=2;DP=53;ExcessHet=3.0103;FS=0.000;MLEAC=2;MLEAF=1.00;MQ=43.89;QD=28.94;SOR=0.808	GT:AD:DP:GQ:PL	1/1:0,53:53:99:2320,163,0
2R	9791550	.	G	C	1362.77	.	AC=2;AF=1.00;AN=2;DP=49;ExcessHet=3.0103;FS=0.000;MLEAC=2;MLEAF=1.00;MQ=44.00;QD=27.81;SOR=1.345	GT:AD:DP:GQ:PL	1/1:0,49:49:99:1391,147,0
2R	9791608	.	T	C	1442.77	.	AC=2;AF=1.00;AN=2;DP=53;ExcessHet=3.0103;FS=0.000;MLEAC=2;MLEAF=1.00;MQ=44.00;QD=27.22;SOR=0.730	GT:AD:DP:GQ:PL	1/1:0,53:53:99:1471,159,0
2R	9791679	.	A	T	1327.77	.	AC=1;AF=0.500;AN=2;BaseQRankSum=-1.486;ClippingRankSum=0.000;DP=53;ExcessHet=3.0103;FS=2.547;MLEAC=1;MLEAF=0.500;MQ=43.96;MQRankSum=-0.708;QD=25.05;ReadPosRankSum=-0.111;SOR=1.179	GT:AD:DP:GQ:PL	0/1:19,34:53:99:1356,0,665
2R	9791684	.	G	A	1330.77	.	AC=1;AF=0.500;AN=2;BaseQRankSum=-1.303;ClippingRankSum=0.000;DP=51;ExcessHet=3.0103;FS=2.589;MLEAC=1;MLEAF=0.500;MQ=43.96;MQRankSum=-0.666;QD=26.09;ReadPosRankSum=-0.330;SOR=1.136	GT:AD:DP:GQ:PL	0/1:17,34:51:99:1359,0,636
2R	9791740	.	C	G	217.77	.	AC=1;AF=0.500;AN=2;BaseQRankSum=-1.508;ClippingRankSum=0.000;DP=65;ExcessHet=3.0103;FS=1.112;MLEAC=1;MLEAF=0.500;MQ=43.97;MQRankSum=0.607;QD=3.35;ReadPosRankSum=-0.481;SOR=0.501	GT:AD:DP:GQ:PL	0/1:49,16:65:99:246,0,1154
2R	9792099	.	A	G	255.77	.	AC=1;AF=0.500;AN=2;BaseQRankSum=-0.581;ClippingRankSum=0.000;DP=68;ExcessHet=3.0103;FS=0.000;MLEAC=1;MLEAF=0.500;MQ=43.88;MQRankSum=-3.394;QD=3.76;ReadPosRankSum=0.259;SOR=0.793	GT:AD:DP:GQ:PL	0/1:50,18:68:99:284,0,1188
2R	9792130	.	A	G	181.77	.	AC=1;AF=0.500;AN=2;BaseQRankSum=-1.927;ClippingRankSum=0.000;DP=64;ExcessHet=3.0103;FS=0.000;MLEAC=1;MLEAF=0.500;MQ=43.91;MQRankSum=-3.028;QD=2.84;ReadPosRankSum=0.650;SOR=0.831	GT:AD:DP:GQ:PL	0/1:48,16:64:99:210,0,1122
2R	9792174	.	T	C	253.77	.	AC=1;AF=0.500;AN=2;BaseQRankSum=-0.846;ClippingRankSum=0.000;DP=63;ExcessHet=3.0103;FS=0.000;MLEAC=1;MLEAF=0.500;MQ=43.94;MQRankSum=-2.320;QD=4.03;ReadPosRankSum=0.577;SOR=0.633	GT:AD:DP:GQ:PL	0/1:46,17:63:99:282,0,1085
2R	9792278	.	G	GTGTTATAATTCGGTAATCTATC	735.73	.	AC=1;AF=0.500;AN=2;BaseQRankSum=0.395;ClippingRankSum=0.000;DP=53;ExcessHet=3.0103;FS=6.570;MLEAC=1;MLEAF=0.500;MQ=43.41;MQRankSum=-4.865;QD=14.15;ReadPosRankSum=-1.072;SOR=0.193	GT:AD:DP:GQ:PL	0/1:36,16:52:99:773,0,6961
2R	9792383	.	C	T	348.77	.	AC=1;AF=0.500;AN=2;BaseQRankSum=0.496;ClippingRankSum=0.000;DP=50;ExcessHet=3.0103;FS=0.000;MLEAC=1;MLEAF=0.500;MQ=43.90;MQRankSum=-1.795;QD=6.98;ReadPosRankSum=0.572;SOR=0.740	GT:AD:DP:GQ:PL	0/1:31,19:50:99:377,0,717
2R	9792455	.	A	T	299.77	.	AC=1;AF=0.500;AN=2;BaseQRankSum=2.472;ClippingRankSum=0.000;DP=47;ExcessHet=3.0103;FS=0.000;MLEAC=1;MLEAF=0.500;MQ=43.90;MQRankSum=-1.958;QD=6.38;ReadPosRankSum=-0.149;SOR=0.715	GT:AD:DP:GQ:PL	0/1:31,16:47:99:328,0,703
2R	9792469	.	T	A	296.77	.	AC=1;AF=0.500;AN=2;BaseQRankSum=-0.056;ClippingRankSum=0.000;DP=51;ExcessHet=3.0103;FS=2.678;MLEAC=1;MLEAF=0.500;MQ=43.90;MQRankSum=-1.960;QD=5.94;ReadPosRankSum=-0.383;SOR=1.292	GT:AD:DP:GQ:PL	0/1:33,17:50:99:325,0,770
2R	9792481	.	A	G	380.77	.	AC=1;AF=0.500;AN=2;BaseQRankSum=0.466;ClippingRankSum=0.000;DP=55;ExcessHet=3.0103;FS=1.075;MLEAC=1;MLEAF=0.500;MQ=43.88;MQRankSum=-1.035;QD=6.92;ReadPosRankSum=-1.644;SOR=0.936	GT:AD:DP:GQ:PL	0/1:34,21:55:99:409,0,735
2R	9792676	.	T	TTTAAA	330.73	.	AC=1;AF=0.500;AN=2;BaseQRankSum=-0.574;ClippingRankSum=0.000;DP=57;ExcessHet=3.0103;FS=5.331;MLEAC=1;MLEAF=0.500;MQ=43.72;MQRankSum=1.553;QD=6.12;ReadPosRankSum=-2.601;SOR=0.203	GT:AD:DP:GQ:PL	0/1:43,11:54:99:368,0,2341
2R	9792742	.	A	G	525.77	.	AC=1;AF=0.500;AN=2;BaseQRankSum=3.015;ClippingRankSum=0.000;DP=69;ExcessHet=3.0103;FS=13.331;MLEAC=1;MLEAF=0.500;MQ=43.77;MQRankSum=1.720;QD=7.62;ReadPosRankSum=1.358;SOR=1.174	GT:AD:DP:GQ:PL	0/1:52,17:69:99:554,0,2394
2R	9792744	.	G	T	525.77	.	AC=1;AF=0.500;AN=2;BaseQRankSum=2.088;ClippingRankSum=0.000;DP=68;ExcessHet=3.0103;FS=13.191;MLEAC=1;MLEAF=0.500;MQ=43.77;MQRankSum=1.738;QD=7.73;ReadPosRankSum=1.452;SOR=1.179	GT:AD:DP:GQ:PL	0/1:51,17:68:99:554,0,2394
2R	9792853	.	T	G	2117.77	.	AC=1;AF=0.500;AN=2;BaseQRankSum=-2.193;ClippingRankSum=0.000;DP=66;ExcessHet=3.0103;FS=6.677;MLEAC=1;MLEAF=0.500;MQ=43.04;MQRankSum=-3.168;QD=32.09;ReadPosRankSum=-0.573;SOR=0.525	GT:AD:DP:GQ:PL	0/1:13,53:66:99:2146,0,481
2R	9792856	.	G	A	2114.77	.	AC=1;AF=0.500;AN=2;BaseQRankSum=-1.327;ClippingRankSum=0.000;DP=65;ExcessHet=3.0103;FS=8.844;MLEAC=1;MLEAF=0.500;MQ=43.03;MQRankSum=-3.367;QD=32.53;ReadPosRankSum=-0.064;SOR=0.511	GT:AD:DP:GQ:PL	0/1:14,51:65:99:2143,0,514
2R	9792880	.	G	GATTTAAGGAGAT	2335.73	.	AC=1;AF=0.500;AN=2;BaseQRankSum=0.036;ClippingRankSum=0.000;DP=64;ExcessHet=3.0103;FS=8.438;MLEAC=1;MLEAF=0.500;MQ=42.98;MQRankSum=-3.686;QD=34.20;ReadPosRankSum=0.626;SOR=0.711	GT:AD:DP:GQ:PL	0/1:15,49:64:99:2373,0,1070
2R	9792887	.	A	T	2271.77	.	AC=1;AF=0.500;AN=2;BaseQRankSum=-0.419;ClippingRankSum=0.000;DP=72;ExcessHet=3.0103;FS=7.794;MLEAC=1;MLEAF=0.500;MQ=43.12;MQRankSum=-3.478;QD=31.55;ReadPosRankSum=0.697;SOR=1.118	GT:AD:DP:GQ:PL	0/1:17,55:72:99:2300,0,1118
2R	9792902	.	T	A	2456.77	.	AC=1;AF=0.500;AN=2;BaseQRankSum=0.933;ClippingRankSum=0.000;DP=78;ExcessHet=3.0103;FS=9.579;MLEAC=1;MLEAF=0.500;MQ=43.22;MQRankSum=-3.386;QD=31.50;ReadPosRankSum=0.717;SOR=1.014	GT:AD:DP:GQ:PL	0/1:19,59:78:99:2485,0,1084
2R	9792919	.	A	G	2327.77	.	AC=1;AF=0.500;AN=2;BaseQRankSum=0.256;ClippingRankSum=0.000;DP=74;ExcessHet=3.0103;FS=7.644;MLEAC=1;MLEAF=0.500;MQ=43.24;MQRankSum=-3.227;QD=31.46;ReadPosRankSum=-0.284;SOR=1.015	GT:AD:DP:GQ:PL	0/1:18,56:74:99:2356,0,991
2R	9793076	.	G	GAA	921.73	.	AC=1;AF=0.500;AN=2;BaseQRankSum=-0.860;ClippingRankSum=0.000;DP=63;ExcessHet=3.0103;FS=0.000;MLEAC=1;MLEAF=0.500;MQ=43.64;MQRankSum=-2.223;QD=16.76;ReadPosRankSum=-1.737;SOR=0.693	GT:AD:DP:GQ:PL	0/1:17,38:55:99:959,0,344
2R	9793090	.	T	A	277.77	.	AC=1;AF=0.500;AN=2;BaseQRankSum=0.683;ClippingRankSum=0.000;DP=61;ExcessHet=3.0103;FS=1.075;MLEAC=1;MLEAF=0.500;MQ=43.61;MQRankSum=2.492;QD=4.55;ReadPosRankSum=1.194;SOR=0.495	GT:AD:DP:GQ:PL	0/1:43,18:61:99:306,0,1001
2R	9793146	.	C	G	1766.77	.	AC=2;AF=1.00;AN=2;DP=65;ExcessHet=3.0103;FS=0.000;MLEAC=2;MLEAF=1.00;MQ=43.67;QD=27.61;SOR=0.822	GT:AD:DP:GQ:PL	1/1:0,64:64:99:1795,192,0
2R	9793219	.	GT	G	829.73	.	AC=1;AF=0.500;AN=2;BaseQRankSum=-0.121;ClippingRankSum=0.000;DP=59;ExcessHet=3.0103;FS=0.000;MLEAC=1;MLEAF=0.500;MQ=43.87;MQRankSum=-1.109;QD=14.82;ReadPosRankSum=-1.252;SOR=0.608	GT:AD:DP:GQ:PL	0/1:13,43:56:99:867,0,147
2R	9793235	.	G	A	939.77	.	AC=1;AF=0.500;AN=2;BaseQRankSum=-0.840;ClippingRankSum=0.000;DP=59;ExcessHet=3.0103;FS=1.121;MLEAC=1;MLEAF=0.500;MQ=43.90;MQRankSum=-1.066;QD=16.20;ReadPosRankSum=-1.106;SOR=0.495	GT:AD:DP:GQ:PL	0/1:16,42:58:99:968,0,255
2R	9793365	.	A	G	1115.77	.	AC=1;AF=0.500;AN=2;BaseQRankSum=-3.646;ClippingRankSum=0.000;DP=70;ExcessHet=3.0103;FS=5.308;MLEAC=1;MLEAF=0.500;MQ=43.84;MQRankSum=2.797;QD=15.94;ReadPosRankSum=-1.305;SOR=1.056	GT:AD:DP:GQ:PL	0/1:20,50:70:99:1144,0,323
2R	9793498	.	A	C	930.77	.	AC=1;AF=0.500;AN=2;BaseQRankSum=0.488;ClippingRankSum=0.000;DP=53;ExcessHet=3.0103;FS=0.000;MLEAC=1;MLEAF=0.500;MQ=43.96;MQRankSum=1.894;QD=17.56;ReadPosRankSum=-0.918;SOR=0.735	GT:AD:DP:GQ:PL	0/1:12,41:53:99:959,0,161
2R	9793532	.	A	G	958.77	.	AC=1;AF=0.500;AN=2;BaseQRankSum=-0.241;ClippingRankSum=0.000;DP=55;ExcessHet=3.0103;FS=1.240;MLEAC=1;MLEAF=0.500;MQ=43.91;MQRankSum=0.886;QD=17.43;ReadPosRankSum=0.000;SOR=0.427	GT:AD:DP:GQ:PL	0/1:13,42:55:99:987,0,194
2R	9793712	.	C	T	1977.77	.	AC=2;AF=1.00;AN=2;DP=45;ExcessHet=3.0103;FS=0.000;MLEAC=2;MLEAF=1.00;MQ=44.00;QD=23.20;SOR=1.038	GT:AD:DP:GQ:PL	1/1:0,45:45:99:2006,135,0
2R	9793713	.	T	C	1977.77	.	AC=2;AF=1.00;AN=2;DP=45;ExcessHet=3.0103;FS=0.000;MLEAC=2;MLEAF=1.00;MQ=44.00;QD=31.04;SOR=1.038	GT:AD:DP:GQ:PL	1/1:0,45:45:99:2006,135,0
2R	9793777	.	A	T	1172.77	.	AC=2;AF=1.00;AN=2;DP=47;ExcessHet=3.0103;FS=0.000;MLEAC=2;MLEAF=1.00;MQ=44.00;QD=25.49;SOR=0.780	GT:AD:DP:GQ:PL	1/1:0,46:46:99:1201,137,0
2R	9793845	.	T	G	986.77	.	AC=2;AF=1.00;AN=2;DP=38;ExcessHet=3.0103;FS=0.000;MLEAC=2;MLEAF=1.00;MQ=44.00;QD=25.97;SOR=1.329	GT:AD:DP:GQ:PL	1/1:0,38:38:99:1015,113,0
2R	9793915	.	T	A	781.77	.	AC=2;AF=1.00;AN=2;DP=29;ExcessHet=3.0103;FS=0.000;MLEAC=2;MLEAF=1.00;MQ=43.93;QD=26.96;SOR=0.760	GT:AD:DP:GQ:PL	1/1:0,29:29:87:810,87,0
2R	9794104	.	T	C	696.77	.	AC=1;AF=0.500;AN=2;BaseQRankSum=-3.430;ClippingRankSum=0.000;DP=54;ExcessHet=3.0103;FS=1.075;MLEAC=1;MLEAF=0.500;MQ=43.39;MQRankSum=3.528;QD=12.90;ReadPosRankSum=-1.203;SOR=0.811	GT:AD:DP:GQ:PL	0/1:21,33:54:99:725,0,427
2R	9794194	.	C	CAAA	669.73	.	AC=1;AF=0.500;AN=2;BaseQRankSum=-0.619;ClippingRankSum=0.000;DP=40;ExcessHet=3.0103;FS=3.568;MLEAC=1;MLEAF=0.500;MQ=43.53;MQRankSum=1.569;QD=19.14;ReadPosRankSum=-0.812;SOR=0.242	GT:AD:DP:GQ:PL	0/1:16,19:35:99:707,0,429
2R	9794340	.	G	C	1514.77	.	AC=1;AF=0.500;AN=2;BaseQRankSum=2.177;ClippingRankSum=0.000;DP=45;ExcessHet=3.0103;FS=3.536;MLEAC=1;MLEAF=0.500;MQ=44.00;MQRankSum=0.000;QD=34.43;ReadPosRankSum=0.832;SOR=0.996	GT:AD:DP:GQ:PL	0/1:7,37:44:99:1543,0,225
2R	9794341	.	A	G	1514.77	.	AC=1;AF=0.500;AN=2;BaseQRankSum=0.952;ClippingRankSum=0.000;DP=46;ExcessHet=3.0103;FS=3.636;MLEAC=1;MLEAF=0.500;MQ=44.00;MQRankSum=0.000;QD=33.66;ReadPosRankSum=0.403;SOR=1.061	GT:AD:DP:GQ:PL	0/1:7,38:45:99:1543,0,225
2R	9794484	.	A	C	711.77	.	AC=1;AF=0.500;AN=2;BaseQRankSum=1.511;ClippingRankSum=0.000;DP=38;ExcessHet=3.0103;FS=0.000;MLEAC=1;MLEAF=0.500;MQ=43.92;MQRankSum=-0.407;QD=18.73;ReadPosRankSum=-0.119;SOR=0.570	GT:AD:DP:GQ:PL	0/1:7,31:38:42:740,0,42
2R	9794528	.	T	A	1304.77	.	AC=1;AF=0.500;AN=2;BaseQRankSum=-2.146;ClippingRankSum=0.000;DP=44;ExcessHet=3.0103;FS=1.451;MLEAC=1;MLEAF=0.500;MQ=43.93;MQRankSum=-0.451;QD=29.65;ReadPosRankSum=0.306;SOR=0.732	GT:AD:DP:GQ:PL	0/1:9,35:44:99:1333,0,300
2R	9794547	.	A	G	1353.77	.	AC=1;AF=0.500;AN=2;BaseQRankSum=-1.625;ClippingRankSum=0.000;DP=47;ExcessHet=3.0103;FS=1.404;MLEAC=1;MLEAF=0.500;MQ=44.00;MQRankSum=0.000;QD=28.80;ReadPosRankSum=0.754;SOR=0.481	GT:AD:DP:GQ:PL	0/1:10,37:47:99:1382,0,292
2R	9794590	.	C	T	769.77	.	AC=1;AF=0.500;AN=2;BaseQRankSum=-0.327;ClippingRankSum=0.000;DP=45;ExcessHet=3.0103;FS=10.660;MLEAC=1;MLEAF=0.500;MQ=44.00;MQRankSum=0.000;QD=17.11;ReadPosRankSum=-0.200;SOR=0.086	GT:AD:DP:GQ:PL	0/1:11,34:45:99:798,0,189
2R	9794782	.	G	A	371.77	.	AC=1;AF=0.500;AN=2;BaseQRankSum=0.031;ClippingRankSum=0.000;DP=50;ExcessHet=3.0103;FS=10.841;MLEAC=1;MLEAF=0.500;MQ=44.00;MQRankSum=0.000;QD=7.44;ReadPosRankSum=0.110;SOR=1.230	GT:AD:DP:GQ:PL	0/1:30,20:50:99:400,0,664
2R	9794812	.	A	G	378.77	.	AC=1;AF=0.500;AN=2;BaseQRankSum=-2.002;ClippingRankSum=0.000;DP=51;ExcessHet=3.0103;FS=1.064;MLEAC=1;MLEAF=0.500;MQ=44.00;MQRankSum=0.000;QD=7.43;ReadPosRankSum=-0.360;SOR=0.542	GT:AD:DP:GQ:PL	0/1:30,21:51:99:407,0,667
2R	9794846	.	C	A	608.77	.	AC=1;AF=0.500;AN=2;BaseQRankSum=2.023;ClippingRankSum=0.000;DP=51;ExcessHet=3.0103;FS=0.000;MLEAC=1;MLEAF=0.500;MQ=43.96;MQRankSum=0.780;QD=11.94;ReadPosRankSum=0.523;SOR=0.638	GT:AD:DP:GQ:PL	0/1:33,18:51:99:637,0,1255
2R	9794852	.	G	A	613.77	.	AC=1;AF=0.500;AN=2;BaseQRankSum=3.510;ClippingRankSum=0.000;DP=47;ExcessHet=3.0103;FS=0.000;MLEAC=1;MLEAF=0.500;MQ=43.96;MQRankSum=0.797;QD=13.06;ReadPosRankSum=0.133;SOR=0.804	GT:AD:DP:GQ:PL	0/1:30,17:47:99:642,0,1232
2R	9794855	.	T	G	1146.77	.	AC=1;AF=0.500;AN=2;BaseQRankSum=-2.046;ClippingRankSum=0.000;DP=46;ExcessHet=3.0103;FS=0.000;MLEAC=1;MLEAF=0.500;MQ=43.96;MQRankSum=-0.685;QD=24.93;ReadPosRankSum=-0.415;SOR=0.826	GT:AD:DP:GQ:PL	0/1:16,30:46:99:1175,0,624
2R	9794864	.	C	T	2159.77	.	AC=2;AF=1.00;AN=2;DP=47;ExcessHet=3.0103;FS=0.000;MLEAC=2;MLEAF=1.00;MQ=43.96;QD=32.49;SOR=0.919	GT:AD:DP:GQ:PL	1/1:0,47:47:99:2188,147,0
2R	9794881	.	C	T	2144.77	.	AC=2;AF=1.00;AN=2;DP=47;ExcessHet=3.0103;FS=0.000;MLEAC=2;MLEAF=1.00;MQ=43.96;QD=30.29;SOR=0.919	GT:AD:DP:GQ:PL	1/1:0,47:47:99:2173,147,0
2R	9794894	.	A	G	817.77	.	AC=1;AF=0.500;AN=2;BaseQRankSum=-0.572;ClippingRankSum=0.000;DP=49;ExcessHet=3.0103;FS=6.831;MLEAC=1;MLEAF=0.500;MQ=43.92;MQRankSum=-0.872;QD=16.69;ReadPosRankSum=-0.819;SOR=0.278	GT:AD:DP:GQ:PL	0/1:14,35:49:99:846,0,245
2R	9794934	.	C	T	795.77	.	AC=1;AF=0.500;AN=2;BaseQRankSum=1.094;ClippingRankSum=0.000;DP=52;ExcessHet=3.0103;FS=2.500;MLEAC=1;MLEAF=0.500;MQ=43.89;MQRankSum=-1.207;QD=15.30;ReadPosRankSum=1.959;SOR=0.497	GT:AD:DP:GQ:PL	0/1:17,35:52:99:824,0,329
2R	9794960	.	T	A	755.77	.	AC=1;AF=0.500;AN=2;BaseQRankSum=2.850;ClippingRankSum=0.000;DP=45;ExcessHet=3.0103;FS=5.029;MLEAC=1;MLEAF=0.500;MQ=43.78;MQRankSum=-1.310;QD=16.79;ReadPosRankSum=-1.591;SOR=0.669	GT:AD:DP:GQ:PL	0/1:11,34:45:99:784,0,145
2R	9795024	.	T	C	1107.77	.	AC=1;AF=0.500;AN=2;BaseQRankSum=0.000;ClippingRankSum=0.000;DP=40;ExcessHet=3.0103;FS=0.000;MLEAC=1;MLEAF=0.500;MQ=43.71;MQRankSum=-1.360;QD=28.40;ReadPosRankSum=0.108;SOR=0.561	GT:AD:DP:GQ:PL	0/1:10,29:39:99:1136,0,392
2R	9795033	.	G	C	1112.77	.	AC=1;AF=0.500;AN=2;BaseQRankSum=-0.618;ClippingRankSum=0.000;DP=41;ExcessHet=3.0103;FS=0.000;MLEAC=1;MLEAF=0.500;MQ=43.71;MQRankSum=-1.266;QD=28.53;ReadPosRankSum=-1.357;SOR=0.765	GT:AD:DP:GQ:PL	0/1:9,30:39:99:1141,0,357
2R	9795082	.	T	G	587.77	.	AC=1;AF=0.500;AN=2;BaseQRankSum=-1.686;ClippingRankSum=0.000;DP=40;ExcessHet=3.0103;FS=0.000;MLEAC=1;MLEAF=0.500;MQ=43.75;MQRankSum=-1.360;QD=15.07;ReadPosRankSum=0.838;SOR=0.616	GT:AD:DP:GQ:PL	0/1:12,27:39:99:616,0,225
2R	9795239	.	C	CTTT	1447.73	.	AC=1;AF=0.500;AN=2;BaseQRankSum=-2.186;ClippingRankSum=0.000;DP=38;ExcessHet=3.0103;FS=2.191;MLEAC=1;MLEAF=0.500;MQ=42.72;MQRankSum=-1.977;QD=26.93;ReadPosRankSum=-1.380;SOR=0.405	GT:AD:DP:GQ:PL	0/1:4,34:38:57:1485,0,57
2R	9795240	.	G	GTCTTTGTCTTTGTCT	1446.73	.	AC=1;AF=0.500;AN=2;BaseQRankSum=-0.223;ClippingRankSum=0.000;DP=38;ExcessHet=3.0103;FS=2.191;MLEAC=1;MLEAF=0.500;MQ=42.72;MQRankSum=-1.977;QD=29.74;ReadPosRankSum=-1.332;SOR=0.405	GT:AD:DP:GQ:PL	0/1:4,34:38:57:1484,0,57
2R	9795279	.	C	A	637.77	.	AC=1;AF=0.500;AN=2;BaseQRankSum=1.007;ClippingRankSum=0.000;DP=34;ExcessHet=3.0103;FS=0.000;MLEAC=1;MLEAF=0.500;MQ=42.76;MQRankSum=-2.685;QD=18.76;ReadPosRankSum=2.080;SOR=0.997	GT:AD:DP:GQ:PL	0/1:6,28:34:67:666,0,67
2R	9795334	.	T	C	654.77	.	AC=1;AF=0.500;AN=2;BaseQRankSum=0.430;ClippingRankSum=0.000;DP=37;ExcessHet=3.0103;FS=0.000;MLEAC=1;MLEAF=0.500;MQ=43.79;MQRankSum=-0.973;QD=17.70;ReadPosRankSum=0.233;SOR=0.722	GT:AD:DP:GQ:PL	0/1:7,30:37:91:683,0,91
2R	9795405	.	C	A	1586.77	.	AC=1;AF=0.500;AN=2;BaseQRankSum=0.398;ClippingRankSum=0.000;DP=49;ExcessHet=3.0103;FS=1.472;MLEAC=1;MLEAF=0.500;MQ=43.76;MQRankSum=-1.205;QD=32.38;ReadPosRankSum=0.362;SOR=0.905	GT:AD:DP:GQ:PL	0/1:9,40:49:99:1615,0,304
2R	9795408	.	C	G	1586.77	.	AC=1;AF=0.500;AN=2;BaseQRankSum=-1.393;ClippingRankSum=0.000;DP=49;ExcessHet=3.0103;FS=0.000;MLEAC=1;MLEAF=0.500;MQ=43.76;MQRankSum=-1.289;QD=32.38;ReadPosRankSum=0.945;SOR=0.702	GT:AD:DP:GQ:PL	0/1:10,39:49:99:1615,0,304
2R	9795515	.	T	C	866.77	.	AC=1;AF=0.500;AN=2;BaseQRankSum=2.253;ClippingRankSum=0.000;DP=56;ExcessHet=3.0103;FS=6.397;MLEAC=1;MLEAF=0.500;MQ=43.72;MQRankSum=-1.858;QD=15.76;ReadPosRankSum=-2.357;SOR=0.174	GT:AD:DP:GQ:PL	0/1:17,38:55:99:895,0,284
2R	9795551	.	A	C	1855.77	.	AC=1;AF=0.500;AN=2;BaseQRankSum=-1.597;ClippingRankSum=0.000;DP=64;ExcessHet=3.0103;FS=12.335;MLEAC=1;MLEAF=0.500;MQ=43.66;MQRankSum=-1.790;QD=29.00;ReadPosRankSum=-1.395;SOR=0.372	GT:AD:DP:GQ:PL	0/1:19,45:64:99:1884,0,885
2R	9795552	.	T	A	1879.77	.	AC=1;AF=0.500;AN=2;BaseQRankSum=-0.709;ClippingRankSum=0.000;DP=65;ExcessHet=3.0103;FS=10.067;MLEAC=1;MLEAF=0.500;MQ=43.66;MQRankSum=-1.770;QD=28.92;ReadPosRankSum=-1.375;SOR=0.294	GT:AD:DP:GQ:PL	0/1:19,46:65:99:1908,0,907
2R	9795554	.	C	A	1879.77	.	AC=1;AF=0.500;AN=2;BaseQRankSum=1.967;ClippingRankSum=0.000;DP=69;ExcessHet=3.0103;FS=11.705;MLEAC=1;MLEAF=0.500;MQ=43.68;MQRankSum=-1.817;QD=27.24;ReadPosRankSum=-0.739;SOR=0.451	GT:AD:DP:GQ:PL	0/1:21,48:69:99:1908,0,907
2R	9795586	.	G	A	923.77	.	AC=1;AF=0.500;AN=2;BaseQRankSum=1.869;ClippingRankSum=0.000;DP=63;ExcessHet=3.0103;FS=21.548;MLEAC=1;MLEAF=0.500;MQ=43.73;MQRankSum=-1.559;QD=14.66;ReadPosRankSum=1.306;SOR=1.049	GT:AD:DP:GQ:PL	0/1:20,43:63:99:952,0,341
2R	9795604	.	G	A	950.77	.	AC=1;AF=0.500;AN=2;BaseQRankSum=0.944;ClippingRankSum=0.000;DP=59;ExcessHet=3.0103;FS=28.221;MLEAC=1;MLEAF=0.500;MQ=43.84;MQRankSum=-1.341;QD=16.11;ReadPosRankSum=1.703;SOR=1.068	GT:AD:DP:GQ:PL	0/1:18,41:59:99:979,0,318
2R	9795734	.	T	C	657.77	.	AC=1;AF=0.500;AN=2;BaseQRankSum=-0.836;ClippingRankSum=0.000;DP=48;ExcessHet=3.0103;FS=4.499;MLEAC=1;MLEAF=0.500;MQ=44.00;MQRankSum=0.000;QD=13.70;ReadPosRankSum=-0.019;SOR=0.223	GT:AD:DP:GQ:PL	0/1:16,32:48:99:686,0,247
2R	9795798	.	C	T	835.77	.	AC=1;AF=0.500;AN=2;BaseQRankSum=2.880;ClippingRankSum=0.000;DP=54;ExcessHet=3.0103;FS=2.528;MLEAC=1;MLEAF=0.500;MQ=43.96;MQRankSum=-0.638;QD=15.48;ReadPosRankSum=-0.854;SOR=0.637	GT:AD:DP:GQ:PL	0/1:17,37:54:99:864,0,299
2R	9795913	.	C	T	1293.77	.	AC=1;AF=0.500;AN=2;BaseQRankSum=1.492;ClippingRankSum=0.000;DP=45;ExcessHet=3.0103;FS=0.000;MLEAC=1;MLEAF=0.500;MQ=44.00;MQRankSum=0.000;QD=28.75;ReadPosRankSum=1.015;SOR=0.914	GT:AD:DP:GQ:PL	0/1:13,32:45:99:1322,0,518
2R	9795919	.	C	T	1313.77	.	AC=1;AF=0.500;AN=2;BaseQRankSum=1.373;ClippingRankSum=0.000;DP=47;ExcessHet=3.0103;FS=0.000;MLEAC=1;MLEAF=0.500;MQ=44.00;MQRankSum=0.000;QD=27.95;ReadPosRankSum=0.415;SOR=0.578	GT:AD:DP:GQ:PL	0/1:13,34:47:99:1342,0,519
2R	9795938	.	T	G	776.77	.	AC=1;AF=0.500;AN=2;BaseQRankSum=-0.665;ClippingRankSum=0.000;DP=51;ExcessHet=3.0103;FS=0.000;MLEAC=1;MLEAF=0.500;MQ=44.00;MQRankSum=0.000;QD=15.23;ReadPosRankSum=-1.133;SOR=0.765	GT:AD:DP:GQ:PL	0/1:14,37:51:99:805,0,242
2R	9796152	.	G	T	1675.77	.	AC=1;AF=0.500;AN=2;BaseQRankSum=-1.523;ClippingRankSum=0.000;DP=55;ExcessHet=3.0103;FS=2.798;MLEAC=1;MLEAF=0.500;MQ=43.96;MQRankSum=-0.514;QD=30.47;ReadPosRankSum=0.985;SOR=1.048	GT:AD:DP:GQ:PL	0/1:13,42:55:99:1704,0,519
2R	9796153	.	G	A	1675.77	.	AC=1;AF=0.500;AN=2;BaseQRankSum=-0.870;ClippingRankSum=0.000;DP=55;ExcessHet=3.0103;FS=2.798;MLEAC=1;MLEAF=0.500;MQ=43.96;MQRankSum=-0.514;QD=30.47;ReadPosRankSum=0.960;SOR=1.048	GT:AD:DP:GQ:PL	0/1:13,42:55:99:1704,0,519
2R	9796175	.	T	C	858.77	.	AC=1;AF=0.500;AN=2;BaseQRankSum=-2.159;ClippingRankSum=0.000;DP=55;ExcessHet=3.0103;FS=2.699;MLEAC=1;MLEAF=0.500;MQ=43.96;MQRankSum=-0.543;QD=15.61;ReadPosRankSum=1.617;SOR=0.789	GT:AD:DP:GQ:PL	0/1:14,41:55:99:887,0,207
2R	9796475	.	C	T	596.77	.	AC=1;AF=0.500;AN=2;BaseQRankSum=-0.210;ClippingRankSum=0.000;DP=37;ExcessHet=3.0103;FS=5.447;MLEAC=1;MLEAF=0.500;MQ=44.00;MQRankSum=0.000;QD=16.58;ReadPosRankSum=1.418;SOR=1.064	GT:AD:DP:GQ:PL	0/1:10,26:36:99:625,0,175
2R	9796539	.	T	C	601.77	.	AC=1;AF=0.500;AN=2;BaseQRankSum=1.562;ClippingRankSum=0.000;DP=40;ExcessHet=3.0103;FS=6.565;MLEAC=1;MLEAF=0.500;MQ=44.00;MQRankSum=0.000;QD=15.43;ReadPosRankSum=-0.076;SOR=2.093	GT:AD:DP:GQ:PL	0/1:12,27:39:99:630,0,207
2R	9796608	.	C	T	668.77	.	AC=1;AF=0.500;AN=2;BaseQRankSum=0.557;ClippingRankSum=0.000;DP=46;ExcessHet=3.0103;FS=6.819;MLEAC=1;MLEAF=0.500;MQ=44.00;MQRankSum=0.000;QD=14.54;ReadPosRankSum=0.201;SOR=1.567	GT:AD:DP:GQ:PL	0/1:15,31:46:99:697,0,242
2R	9797072	.	C	T	621.77	.	AC=1;AF=0.500;AN=2;BaseQRankSum=2.413;ClippingRankSum=0.000;DP=42;ExcessHet=3.0103;FS=4.918;MLEAC=1;MLEAF=0.500;MQ=43.39;MQRankSum=-0.855;QD=14.80;ReadPosRankSum=-0.632;SOR=1.609	GT:AD:DP:GQ:PL	0/1:14,28:42:99:650,0,239
2R	9797249	.	C	T	563.77	.	AC=1;AF=0.500;AN=2;BaseQRankSum=-3.051;ClippingRankSum=0.000;DP=41;ExcessHet=3.0103;FS=0.000;MLEAC=1;MLEAF=0.500;MQ=43.51;MQRankSum=-0.726;QD=13.75;ReadPosRankSum=0.587;SOR=0.544	GT:AD:DP:GQ:PL	0/1:14,27:41:99:592,0,272
2R	9797381	.	T	C	553.77	.	AC=1;AF=0.500;AN=2;BaseQRankSum=-0.041;ClippingRankSum=0.000;DP=34;ExcessHet=3.0103;FS=0.000;MLEAC=1;MLEAF=0.500;MQ=43.94;MQRankSum=-0.533;QD=16.29;ReadPosRankSum=1.456;SOR=0.735	GT:AD:DP:GQ:PL	0/1:9,25:34:99:582,0,154
2R	9797679	.	G	C	663.77	.	AC=1;AF=0.500;AN=2;BaseQRankSum=-1.913;ClippingRankSum=0.000;DP=43;ExcessHet=3.0103;FS=3.369;MLEAC=1;MLEAF=0.500;MQ=44.00;MQRankSum=0.000;QD=15.44;ReadPosRankSum=0.506;SOR=1.609	GT:AD:DP:GQ:PL	0/1:12,31:43:99:692,0,205
2R	9797767	.	C	G	857.77	.	AC=1;AF=0.500;AN=2;BaseQRankSum=0.222;ClippingRankSum=0.000;DP=48;ExcessHet=3.0103;FS=1.746;MLEAC=1;MLEAF=0.500;MQ=44.00;MQRankSum=0.000;QD=18.65;ReadPosRankSum=1.465;SOR=1.408	GT:AD:DP:GQ:PL	0/1:8,38:46:76:886,0,76
2R	9798209	.	C	A	1776.77	.	AC=2;AF=1.00;AN=2;DP=54;ExcessHet=3.0103;FS=0.000;MLEAC=2;MLEAF=1.00;MQ=44.00;QD=32.90;SOR=1.022	GT:AD:DP:GQ:PL	1/1:0,54:54:99:1805,162,0
2R	9798223	.	G	A	421.77	.	AC=1;AF=0.500;AN=2;BaseQRankSum=1.264;ClippingRankSum=0.000;DP=54;ExcessHet=3.0103;FS=0.000;MLEAC=1;MLEAF=0.500;MQ=44.00;MQRankSum=0.000;QD=7.81;ReadPosRankSum=-0.010;SOR=0.646	GT:AD:DP:GQ:PL	0/1:37,17:54:99:450,0,830
2R	9798244	.	T	G	444.77	.	AC=1;AF=0.500;AN=2;BaseQRankSum=-4.241;ClippingRankSum=0.000;DP=58;ExcessHet=3.0103;FS=1.076;MLEAC=1;MLEAF=0.500;MQ=44.00;MQRankSum=0.000;QD=7.67;ReadPosRankSum=-0.185;SOR=0.960	GT:AD:DP:GQ:PL	0/1:39,19:58:99:473,0,936
2R	9798256	.	A	G	430.77	.	AC=1;AF=0.500;AN=2;BaseQRankSum=-2.408;ClippingRankSum=0.000;DP=52;ExcessHet=3.0103;FS=1.104;MLEAC=1;MLEAF=0.500;MQ=44.00;MQRankSum=0.000;QD=8.28;ReadPosRankSum=-0.531;SOR=0.914	GT:AD:DP:GQ:PL	0/1:34,18:52:99:459,0,782
2R	9798280	.	C	T	1880.77	.	AC=2;AF=1.00;AN=2;DP=57;ExcessHet=3.0103;FS=0.000;MLEAC=2;MLEAF=1.00;MQ=44.00;QD=33.00;SOR=0.800	GT:AD:DP:GQ:PL	1/1:0,57:57:99:1909,171,0
2R	9798295	.	G	A	248.77	.	AC=1;AF=0.500;AN=2;BaseQRankSum=-0.126;ClippingRankSum=0.000;DP=57;ExcessHet=3.0103;FS=1.121;MLEAC=1;MLEAF=0.500;MQ=44.00;MQRankSum=0.000;QD=4.36;ReadPosRankSum=1.049;SOR=0.651	GT:AD:DP:GQ:PL	0/1:40,17:57:99:277,0,899
2R	9798307	.	A	G	790.77	.	AC=1;AF=0.500;AN=2;BaseQRankSum=-1.811;ClippingRankSum=0.000;DP=55;ExcessHet=3.0103;FS=0.000;MLEAC=1;MLEAF=0.500;MQ=44.00;MQRankSum=0.000;QD=14.64;ReadPosRankSum=0.464;SOR=0.704	GT:AD:DP:GQ:PL	0/1:18,36:54:99:819,0,488
2R	9798331	.	A	G	1227.77	.	AC=1;AF=0.500;AN=2;BaseQRankSum=-2.328;ClippingRankSum=0.000;DP=51;ExcessHet=3.0103;FS=0.000;MLEAC=1;MLEAF=0.500;MQ=44.00;MQRankSum=0.000;QD=24.07;ReadPosRankSum=0.923;SOR=0.665	GT:AD:DP:GQ:PL	0/1:18,33:51:99:1256,0,657
2R	9798338	.	A	T	1122.77	.	AC=1;AF=0.500;AN=2;BaseQRankSum=1.631;ClippingRankSum=0.000;DP=44;ExcessHet=3.0103;FS=1.184;MLEAC=1;MLEAF=0.500;MQ=44.00;MQRankSum=0.000;QD=25.52;ReadPosRankSum=1.651;SOR=0.526	GT:AD:DP:GQ:PL	0/1:16,28:44:99:1151,0,585
2R	9798426	.	G	C	733.77	.	AC=1;AF=0.500;AN=2;BaseQRankSum=-0.208;ClippingRankSum=0.000;DP=47;ExcessHet=3.0103;FS=0.000;MLEAC=1;MLEAF=0.500;MQ=44.00;MQRankSum=0.000;QD=15.61;ReadPosRankSum=-0.909;SOR=0.880	GT:AD:DP:GQ:PL	0/1:14,33:47:99:762,0,250
2R	9798475	.	G	A	853.77	.	AC=1;AF=0.500;AN=2;BaseQRankSum=-0.217;ClippingRankSum=0.000;DP=53;ExcessHet=3.0103;FS=1.156;MLEAC=1;MLEAF=0.500;MQ=44.00;MQRankSum=0.000;QD=16.11;ReadPosRankSum=-1.360;SOR=0.699	GT:AD:DP:GQ:PL	0/1:15,38:53:99:882,0,254
2R	9798608	.	A	T	219.77	.	AC=1;AF=0.500;AN=2;BaseQRankSum=-1.040;ClippingRankSum=0.000;DP=54;ExcessHet=3.0103;FS=0.000;MLEAC=1;MLEAF=0.500;MQ=44.00;MQRankSum=0.000;QD=4.07;ReadPosRankSum=0.930;SOR=0.665	GT:AD:DP:GQ:PL	0/1:39,15:54:99:248,0,899
2R	9798778	.	A	T	1569.77	.	AC=2;AF=1.00;AN=2;DP=59;ExcessHet=3.0103;FS=0.000;MLEAC=2;MLEAF=1.00;MQ=44.00;QD=27.06;SOR=0.997	GT:AD:DP:GQ:PL	1/1:0,58:58:99:1598,173,0
2R	9798928	.	T	C	230.77	.	AC=1;AF=0.500;AN=2;BaseQRankSum=-0.726;ClippingRankSum=0.000;DP=52;ExcessHet=3.0103;FS=1.253;MLEAC=1;MLEAF=0.500;MQ=44.00;MQRankSum=0.000;QD=4.44;ReadPosRankSum=0.996;SOR=0.412	GT:AD:DP:GQ:PL	0/1:37,15:52:99:259,0,797
2R	9799191	.	T	C	1081.77	.	AC=1;AF=0.500;AN=2;BaseQRankSum=-0.529;ClippingRankSum=0.000;DP=57;ExcessHet=3.0103;FS=3.655;MLEAC=1;MLEAF=0.500;MQ=43.97;MQRankSum=-0.389;QD=19.32;ReadPosRankSum=-0.814;SOR=1.675	GT:AD:DP:GQ:PL	0/1:9,47:56:87:1110,0,87
2R	9799286	.	T	C	96.77	.	AC=1;AF=0.500;AN=2;BaseQRankSum=-1.241;ClippingRankSum=0.000;DP=51;ExcessHet=3.0103;FS=0.000;MLEAC=1;MLEAF=0.500;MQ=44.00;MQRankSum=0.000;QD=1.94;ReadPosRankSum=-1.568;SOR=0.602	GT:AD:DP:GQ:PL	0/1:40,10:50:99:125,0,945
2R	9799434	.	G	A	404.77	.	AC=1;AF=0.500;AN=2;BaseQRankSum=-0.913;ClippingRankSum=0.000;DP=56;ExcessHet=3.0103;FS=27.294;MLEAC=1;MLEAF=0.500;MQ=44.00;MQRankSum=0.000;QD=7.23;ReadPosRankSum=0.441;SOR=1.414	GT:AD:DP:GQ:PL	0/1:34,22:56:99:433,0,771
2R	9799488	.	T	A	476.77	.	AC=1;AF=0.500;AN=2;BaseQRankSum=2.963;ClippingRankSum=0.000;DP=67;ExcessHet=3.0103;FS=19.056;MLEAC=1;MLEAF=0.500;MQ=44.00;MQRankSum=0.000;QD=7.22;ReadPosRankSum=1.055;SOR=2.174	GT:AD:DP:GQ:PL	0/1:41,25:66:99:505,0,932
2R	9799770	.	A	C	400.77	.	AC=1;AF=0.500;AN=2;BaseQRankSum=-1.445;ClippingRankSum=0.000;DP=64;ExcessHet=3.0103;FS=7.093;MLEAC=1;MLEAF=0.500;MQ=44.00;MQRankSum=0.000;QD=6.26;ReadPosRankSum=-3.489;SOR=1.480	GT:AD:DP:GQ:PL	0/1:40,24:64:99:429,0,908
2R	9799828	.	A	G	362.77	.	AC=1;AF=0.500;AN=2;BaseQRankSum=-0.541;ClippingRankSum=0.000;DP=58;ExcessHet=3.0103;FS=9.720;MLEAC=1;MLEAF=0.500;MQ=44.00;MQRankSum=0.000;QD=6.25;ReadPosRankSum=1.455;SOR=1.414	GT:AD:DP:GQ:PL	0/1:37,21:58:99:391,0,865
2R	9800433	.	T	G	286.77	.	AC=1;AF=0.500;AN=2;BaseQRankSum=-0.921;ClippingRankSum=0.000;DP=46;ExcessHet=3.0103;FS=6.286;MLEAC=1;MLEAF=0.500;MQ=44.00;MQRankSum=0.000;QD=6.23;ReadPosRankSum=-1.935;SOR=1.634	GT:AD:DP:GQ:PL	0/1:29,17:46:99:315,0,676
2R	9800484	.	C	G	597.77	.	AC=1;AF=0.500;AN=2;BaseQRankSum=-1.290;ClippingRankSum=0.000;DP=46;ExcessHet=3.0103;FS=6.286;MLEAC=1;MLEAF=0.500;MQ=44.00;MQRankSum=0.000;QD=12.99;ReadPosRankSum=-1.101;SOR=0.217	GT:AD:DP:GQ:PL	0/1:17,29:46:99:626,0,299
2R	9800811	.	T	C	928.77	.	AC=1;AF=0.500;AN=2;BaseQRankSum=-0.876;ClippingRankSum=0.000;DP=61;ExcessHet=3.0103;FS=3.924;MLEAC=1;MLEAF=0.500;MQ=44.00;MQRankSum=0.000;QD=15.48;ReadPosRankSum=0.171;SOR=0.497	GT:AD:DP:GQ:PL	0/1:18,42:60:99:957,0,312
2R	9800970	.	A	G	1739.77	.	AC=2;AF=1.00;AN=2;DP=46;ExcessHet=3.0103;FS=0.000;MLEAC=2;MLEAF=1.00;MQ=44.00;QD=26.92;SOR=0.976	GT:AD:DP:GQ:PL	1/1:0,46:46:99:1768,138,0
2R	9800989	.	T	G	789.77	.	AC=1;AF=0.500;AN=2;BaseQRankSum=-2.609;ClippingRankSum=0.000;DP=48;ExcessHet=3.0103;FS=5.167;MLEAC=1;MLEAF=0.500;MQ=44.00;MQRankSum=0.000;QD=16.45;ReadPosRankSum=-1.192;SOR=0.198	GT:AD:DP:GQ:PL	0/1:11,37:48:99:818,0,163
2R	9801441	.	A	T	497.77	.	AC=1;AF=0.500;AN=2;BaseQRankSum=-2.872;ClippingRankSum=0.000;DP=37;ExcessHet=3.0103;FS=0.000;MLEAC=1;MLEAF=0.500;MQ=43.95;MQRankSum=-0.679;QD=13.45;ReadPosRankSum=2.302;SOR=0.714	GT:AD:DP:GQ:PL	0/1:13,24:37:99:526,0,267
2R	9801690	.	T	A	192.77	.	AC=1;AF=0.500;AN=2;BaseQRankSum=-2.954;ClippingRankSum=0.000;DP=41;ExcessHet=3.0103;FS=0.000;MLEAC=1;MLEAF=0.500;MQ=44.00;MQRankSum=0.000;QD=4.70;ReadPosRankSum=2.164;SOR=0.892	GT:AD:DP:GQ:PL	0/1:27,14:41:99:221,0,617
2R	9801800	.	C	T	919.77	.	AC=1;AF=0.500;AN=2;BaseQRankSum=-0.464;ClippingRankSum=0.000;DP=52;ExcessHet=3.0103;FS=3.033;MLEAC=1;MLEAF=0.500;MQ=44.00;MQRankSum=0.000;QD=17.69;ReadPosRankSum=0.434;SOR=0.323	GT:AD:DP:GQ:PL	0/1:11,41:52:99:948,0,149
2R	9801985	.	T	C	214.77	.	AC=1;AF=0.500;AN=2;BaseQRankSum=-2.189;ClippingRankSum=0.000;DP=39;ExcessHet=3.0103;FS=1.302;MLEAC=1;MLEAF=0.500;MQ=44.00;MQRankSum=0.000;QD=5.51;ReadPosRankSum=-0.021;SOR=0.922	GT:AD:DP:GQ:PL	0/1:25,14:39:99:243,0,586
2R	9802565	.	G	A	202.77	.	AC=1;AF=0.500;AN=2;BaseQRankSum=-2.617;ClippingRankSum=0.000;DP=61;ExcessHet=3.0103;FS=1.158;MLEAC=1;MLEAF=0.500;MQ=43.88;MQRankSum=0.000;QD=3.38;ReadPosRankSum=1.467;SOR=1.056	GT:AD:DP:GQ:PL	0/1:45,15:60:99:231,0,1082
2R	9802695	.	A	G	1318.77	.	AC=2;AF=1.00;AN=2;DP=51;ExcessHet=3.0103;FS=0.000;MLEAC=2;MLEAF=1.00;MQ=44.00;QD=25.86;SOR=0.732	GT:AD:DP:GQ:PL	1/1:0,51:51:99:1347,151,0
2R	9803407	.	T	TGC	1621.73	.	AC=2;AF=1.00;AN=2;DP=42;ExcessHet=3.0103;FS=0.000;MLEAC=2;MLEAF=1.00;MQ=43.95;QD=31.78;SOR=1.005	GT:AD:DP:GQ:PL	1/1:0,42:42:99:1659,126,0
2R	9803469	.	T	C	957.77	.	AC=2;AF=1.00;AN=2;DP=38;ExcessHet=3.0103;FS=0.000;MLEAC=2;MLEAF=1.00;MQ=43.90;QD=25.89;SOR=1.802	GT:AD:DP:GQ:PL	1/1:0,37:37:99:986,109,0
2R	9803551	.	G	T	227.77	.	AC=1;AF=0.500;AN=2;BaseQRankSum=1.424;ClippingRankSum=0.000;DP=46;ExcessHet=3.0103;FS=2.826;MLEAC=1;MLEAF=0.500;MQ=43.69;MQRankSum=0.318;QD=4.95;ReadPosRankSum=1.518;SOR=0.324	GT:AD:DP:GQ:PL	0/1:32,14:46:99:256,0,721
2R	9803804	.	A	C	1849.77	.	AC=2;AF=1.00;AN=2;DP=67;ExcessHet=3.0103;FS=0.000;MLEAC=2;MLEAF=1.00;MQ=43.87;QD=27.61;SOR=0.784	GT:AD:DP:GQ:PL	1/1:0,67:67:99:1878,201,0
2R	9803871	.	G	C	1839.77	.	AC=2;AF=1.00;AN=2;DP=69;ExcessHet=3.0103;FS=0.000;MLEAC=2;MLEAF=1.00;MQ=43.94;QD=26.66;SOR=0.844	GT:AD:DP:GQ:PL	1/1:0,69:69:99:1868,206,0
2R	9803899	.	C	A	1803.77	.	AC=2;AF=1.00;AN=2;DP=66;ExcessHet=3.0103;FS=0.000;MLEAC=2;MLEAF=1.00;MQ=43.94;QD=27.33;SOR=0.818	GT:AD:DP:GQ:PL	1/1:0,66:66:99:1832,197,0
2R	9803941	.	G	T	2631.77	.	AC=2;AF=1.00;AN=2;DP=60;ExcessHet=3.0103;FS=0.000;MLEAC=2;MLEAF=1.00;MQ=44.00;QD=34.72;SOR=0.760	GT:AD:DP:GQ:PL	1/1:0,60:60:99:2660,181,0
2R	9803953	.	T	A	2790.77	.	AC=2;AF=1.00;AN=2;DP=62;ExcessHet=3.0103;FS=0.000;MLEAC=2;MLEAF=1.00;MQ=44.00;QD=30.26;SOR=0.758	GT:AD:DP:GQ:PL	1/1:0,62:62:99:2819,190,0
2R	9803960	.	A	G	2731.77	.	AC=2;AF=1.00;AN=2;DP=62;ExcessHet=3.0103;FS=0.000;MLEAC=2;MLEAF=1.00;MQ=44.00;QD=26.21;SOR=0.758	GT:AD:DP:GQ:PL	1/1:0,62:62:99:2760,187,0
2R	9804412	.	G	A	397.77	.	AC=1;AF=0.500;AN=2;BaseQRankSum=3.700;ClippingRankSum=0.000;DP=48;ExcessHet=3.0103;FS=1.275;MLEAC=1;MLEAF=0.500;MQ=44.00;MQRankSum=0.000;QD=8.29;ReadPosRankSum=-0.852;SOR=1.105	GT:AD:DP:GQ:PL	0/1:35,13:48:99:426,0,1698
2R	9804421	.	G	C	372.77	.	AC=1;AF=0.500;AN=2;BaseQRankSum=-0.505;ClippingRankSum=0.000;DP=47;ExcessHet=3.0103;FS=1.266;MLEAC=1;MLEAF=0.500;MQ=44.00;MQRankSum=0.000;QD=7.93;ReadPosRankSum=-0.752;SOR=0.954	GT:AD:DP:GQ:PL	0/1:35,12:47:99:401,0,1701
2R	9804450	.	A	T	213.77	.	AC=1;AF=0.500;AN=2;BaseQRankSum=-0.350;ClippingRankSum=0.000;DP=52;ExcessHet=3.0103;FS=2.675;MLEAC=1;MLEAF=0.500;MQ=44.00;MQRankSum=0.000;QD=4.11;ReadPosRankSum=0.056;SOR=0.368	GT:AD:DP:GQ:PL	0/1:38,14:52:99:242,0,891
2R	9804583	.	C	T	624.77	.	AC=1;AF=0.500;AN=2;BaseQRankSum=-0.692;ClippingRankSum=0.000;DP=50;ExcessHet=3.0103;FS=2.575;MLEAC=1;MLEAF=0.500;MQ=44.00;MQRankSum=0.000;QD=12.75;ReadPosRankSum=1.547;SOR=1.214	GT:AD:DP:GQ:PL	0/1:18,31:49:99:653,0,323
2R	9804756	.	C	T	678.77	.	AC=1;AF=0.500;AN=2;BaseQRankSum=1.734;ClippingRankSum=0.000;DP=43;ExcessHet=3.0103;FS=1.338;MLEAC=1;MLEAF=0.500;MQ=44.00;MQRankSum=0.000;QD=15.79;ReadPosRankSum=0.482;SOR=0.428	GT:AD:DP:GQ:PL	0/1:13,30:43:99:707,0,188
2R	9804820	.	C	T	610.77	.	AC=1;AF=0.500;AN=2;BaseQRankSum=0.888;ClippingRankSum=0.000;DP=43;ExcessHet=3.0103;FS=4.877;MLEAC=1;MLEAF=0.500;MQ=43.69;MQRankSum=1.489;QD=14.20;ReadPosRankSum=1.859;SOR=0.211	GT:AD:DP:GQ:PL	0/1:14,29:43:99:639,0,222
2R	9804961	.	G	A	194.77	.	AC=1;AF=0.500;AN=2;BaseQRankSum=-1.595;ClippingRankSum=0.000;DP=52;ExcessHet=3.0103;FS=0.000;MLEAC=1;MLEAF=0.500;MQ=43.96;MQRankSum=0.679;QD=3.75;ReadPosRankSum=0.424;SOR=0.839	GT:AD:DP:GQ:PL	0/1:37,15:52:99:223,0,888
2R	9805192	.	G	A	1141.77	.	AC=1;AF=0.500;AN=2;BaseQRankSum=2.332;ClippingRankSum=0.000;DP=63;ExcessHet=3.0103;FS=0.000;MLEAC=1;MLEAF=0.500;MQ=44.00;MQRankSum=0.000;QD=18.12;ReadPosRankSum=1.312;SOR=0.818	GT:AD:DP:GQ:PL	0/1:14,49:63:99:1170,0,176
2R	9805255	.	T	C	1117.77	.	AC=1;AF=0.500;AN=2;BaseQRankSum=-1.389;ClippingRankSum=0.000;DP=66;ExcessHet=3.0103;FS=1.057;MLEAC=1;MLEAF=0.500;MQ=44.00;MQRankSum=0.000;QD=16.94;ReadPosRankSum=-0.770;SOR=0.879	GT:AD:DP:GQ:PL	0/1:17,49:66:99:1146,0,278
2R	9805355	.	T	G	1824.77	.	AC=1;AF=0.500;AN=2;BaseQRankSum=-0.811;ClippingRankSum=0.000;DP=60;ExcessHet=3.0103;FS=4.599;MLEAC=1;MLEAF=0.500;MQ=44.00;MQRankSum=0.000;QD=30.41;ReadPosRankSum=-0.548;SOR=0.799	GT:AD:DP:GQ:PL	0/1:13,47:60:99:1853,0,438
2R	9805363	.	C	A	1796.77	.	AC=1;AF=0.500;AN=2;BaseQRankSum=1.866;ClippingRankSum=0.000;DP=57;ExcessHet=3.0103;FS=6.579;MLEAC=1;MLEAF=0.500;MQ=44.00;MQRankSum=0.000;QD=31.52;ReadPosRankSum=0.466;SOR=0.902	GT:AD:DP:GQ:PL	0/1:13,44:57:99:1825,0,441
2R	9805375	.	G	A	1023.77	.	AC=1;AF=0.500;AN=2;BaseQRankSum=1.795;ClippingRankSum=0.000;DP=55;ExcessHet=3.0103;FS=10.576;MLEAC=1;MLEAF=0.500;MQ=44.00;MQRankSum=0.000;QD=18.61;ReadPosRankSum=0.274;SOR=0.962	GT:AD:DP:GQ:PL	0/1:11,44:55:99:1052,0,380
2R	9805394	.	T	C	1679.77	.	AC=1;AF=0.500;AN=2;BaseQRankSum=-2.585;ClippingRankSum=0.000;DP=57;ExcessHet=3.0103;FS=14.216;MLEAC=1;MLEAF=0.500;MQ=44.00;MQRankSum=0.000;QD=29.47;ReadPosRankSum=1.705;SOR=0.815	GT:AD:DP:GQ:PL	0/1:15,42:57:99:1708,0,734
2R	9805398	.	C	A	1679.77	.	AC=1;AF=0.500;AN=2;BaseQRankSum=-1.200;ClippingRankSum=0.000;DP=56;ExcessHet=3.0103;FS=11.659;MLEAC=1;MLEAF=0.500;MQ=44.00;MQRankSum=0.000;QD=30.00;ReadPosRankSum=1.777;SOR=0.743	GT:AD:DP:GQ:PL	0/1:15,41:56:99:1708,0,734
2R	9805423	.	A	C	899.77	.	AC=1;AF=0.500;AN=2;BaseQRankSum=-0.931;ClippingRankSum=0.000;DP=51;ExcessHet=3.0103;FS=4.897;MLEAC=1;MLEAF=0.500;MQ=44.00;MQRankSum=0.000;QD=17.64;ReadPosRankSum=-0.189;SOR=0.500	GT:AD:DP:GQ:PL	0/1:12,39:51:99:928,0,504
2R	9805456	.	G	GA	647.73	.	AC=1;AF=0.500;AN=2;BaseQRankSum=-1.190;ClippingRankSum=0.000;DP=44;ExcessHet=3.0103;FS=7.446;MLEAC=1;MLEAF=0.500;MQ=44.00;MQRankSum=0.000;QD=15.42;ReadPosRankSum=-0.850;SOR=0.148	GT:AD:DP:GQ:PL	0/1:12,30:42:99:685,0,400
2R	9805472	.	A	G	811.77	.	AC=1;AF=0.500;AN=2;BaseQRankSum=1.229;ClippingRankSum=0.000;DP=47;ExcessHet=3.0103;FS=4.815;MLEAC=1;MLEAF=0.500;MQ=44.00;MQRankSum=0.000;QD=17.27;ReadPosRankSum=-0.642;SOR=0.223	GT:AD:DP:GQ:PL	0/1:13,34:47:99:840,0,366
2R	9805498	.	G	A	835.77	.	AC=1;AF=0.500;AN=2;BaseQRankSum=2.663;ClippingRankSum=0.000;DP=48;ExcessHet=3.0103;FS=2.866;MLEAC=1;MLEAF=0.500;MQ=44.00;MQRankSum=0.000;QD=17.78;ReadPosRankSum=-0.110;SOR=0.356	GT:AD:DP:GQ:PL	0/1:12,35:47:99:864,0,327
2R	9805513	.	A	T	1274.77	.	AC=1;AF=0.500;AN=2;BaseQRankSum=-0.781;ClippingRankSum=0.000;DP=48;ExcessHet=3.0103;FS=4.366;MLEAC=1;MLEAF=0.500;MQ=44.00;MQRankSum=0.000;QD=26.56;ReadPosRankSum=1.346;SOR=0.288	GT:AD:DP:GQ:PL	0/1:15,33:48:99:1303,0,729
2R	9805519	.	T	A	1309.77	.	AC=1;AF=0.500;AN=2;BaseQRankSum=-2.159;ClippingRankSum=0.000;DP=50;ExcessHet=3.0103;FS=2.632;MLEAC=1;MLEAF=0.500;MQ=44.00;MQRankSum=0.000;QD=26.20;ReadPosRankSum=1.457;SOR=0.340	GT:AD:DP:GQ:PL	0/1:16,34:50:99:1338,0,702
2R	9805667	.	G	T	953.77	.	AC=1;AF=0.500;AN=2;BaseQRankSum=3.473;ClippingRankSum=0.000;DP=60;ExcessHet=3.0103;FS=5.813;MLEAC=1;MLEAF=0.500;MQ=44.00;MQRankSum=0.000;QD=15.90;ReadPosRankSum=-0.812;SOR=0.777	GT:AD:DP:GQ:PL	0/1:18,42:60:99:982,0,269
2R	9805737	.	T	C	908.77	.	AC=1;AF=0.500;AN=2;BaseQRankSum=-1.267;ClippingRankSum=0.000;DP=58;ExcessHet=3.0103;FS=1.108;MLEAC=1;MLEAF=0.500;MQ=44.00;MQRankSum=0.000;QD=15.67;ReadPosRankSum=0.646;SOR=0.757	GT:AD:DP:GQ:PL	0/1:17,41:58:99:937,0,288
2R	9806047	.	G	C	862.77	.	AC=1;AF=0.500;AN=2;BaseQRankSum=0.347;ClippingRankSum=0.000;DP=59;ExcessHet=3.0103;FS=0.000;MLEAC=1;MLEAF=0.500;MQ=44.00;MQRankSum=0.000;QD=14.62;ReadPosRankSum=0.644;SOR=0.743	GT:AD:DP:GQ:PL	0/1:20,39:59:99:891,0,357
2R	9806083	.	A	G	1291.77	.	AC=2;AF=1.00;AN=2;DP=51;ExcessHet=3.0103;FS=0.000;MLEAC=2;MLEAF=1.00;MQ=43.94;QD=25.33;SOR=0.732	GT:AD:DP:GQ:PL	1/1:0,51:51:99:1320,152,0
2R	9806197	.	G	A	589.77	.	AC=1;AF=0.500;AN=2;BaseQRankSum=1.194;ClippingRankSum=0.000;DP=46;ExcessHet=3.0103;FS=11.452;MLEAC=1;MLEAF=0.500;MQ=43.96;MQRankSum=-0.795;QD=12.82;ReadPosRankSum=0.649;SOR=0.516	GT:AD:DP:GQ:PL	0/1:19,27:46:99:618,0,390
2R	9806935	.	G	A	1207.77	.	AC=2;AF=1.00;AN=2;DP=44;ExcessHet=3.0103;FS=0.000;MLEAC=2;MLEAF=1.00;MQ=43.96;QD=27.45;SOR=0.990	GT:AD:DP:GQ:PL	1/1:0,44:44:99:1236,132,0
2R	9806997	.	T	G	1338.77	.	AC=2;AF=1.00;AN=2;DP=52;ExcessHet=3.0103;FS=0.000;MLEAC=2;MLEAF=1.00;MQ=44.00;QD=25.75;SOR=0.853	GT:AD:DP:GQ:PL	1/1:0,52:52:99:1367,154,0
2R	9807331	.	G	A	1857.77	.	AC=2;AF=1.00;AN=2;DP=47;ExcessHet=3.0103;FS=0.000;MLEAC=2;MLEAF=1.00;MQ=43.96;QD=37.08;SOR=0.823	GT:AD:DP:GQ:PL	1/1:0,47:47:99:1886,144,0
2R	9807341	.	T	A	831.77	.	AC=1;AF=0.500;AN=2;BaseQRankSum=1.342;ClippingRankSum=0.000;DP=51;ExcessHet=3.0103;FS=18.701;MLEAC=1;MLEAF=0.500;MQ=43.96;MQRankSum=-0.602;QD=16.31;ReadPosRankSum=-0.116;SOR=1.354	GT:AD:DP:GQ:PL	0/1:15,36:51:99:860,0,270
2R	9807361	.	A	C	253.77	.	AC=1;AF=0.500;AN=2;BaseQRankSum=-0.401;ClippingRankSum=0.000;DP=56;ExcessHet=3.0103;FS=8.603;MLEAC=1;MLEAF=0.500;MQ=43.97;MQRankSum=0.672;QD=4.53;ReadPosRankSum=0.858;SOR=1.518	GT:AD:DP:GQ:PL	0/1:40,16:56:99:282,0,938
2R	9807393	.	T	C	360.77	.	AC=1;AF=0.500;AN=2;BaseQRankSum=-1.154;ClippingRankSum=0.000;DP=63;ExcessHet=3.0103;FS=10.018;MLEAC=1;MLEAF=0.500;MQ=43.97;MQRankSum=0.750;QD=5.82;ReadPosRankSum=-1.533;SOR=2.118	GT:AD:DP:GQ:PL	0/1:41,21:62:99:389,0,947
2R	9807551	.	C	T	374.77	.	AC=1;AF=0.500;AN=2;BaseQRankSum=3.418;ClippingRankSum=0.000;DP=52;ExcessHet=3.0103;FS=5.876;MLEAC=1;MLEAF=0.500;MQ=44.00;MQRankSum=0.000;QD=7.21;ReadPosRankSum=0.219;SOR=1.349	GT:AD:DP:GQ:PL	0/1:32,20:52:99:403,0,705
2R	9807790	.	G	A	1208.77	.	AC=2;AF=1.00;AN=2;DP=48;ExcessHet=3.0103;FS=0.000;MLEAC=2;MLEAF=1.00;MQ=43.92;QD=25.72;SOR=0.919	GT:AD:DP:GQ:PL	1/1:0,47:47:99:1237,139,0
2R	9807801	.	A	T	2265.77	.	AC=2;AF=1.00;AN=2;DP=50;ExcessHet=3.0103;FS=0.000;MLEAC=2;MLEAF=1.00;MQ=43.92;QD=30.94;SOR=0.909	GT:AD:DP:GQ:PL	1/1:0,49:49:99:2294,154,0
2R	9807803	.	C	T	2352.77	.	AC=2;AF=1.00;AN=2;DP=52;ExcessHet=3.0103;FS=0.000;MLEAC=2;MLEAF=1.00;MQ=43.92;QD=26.77;SOR=0.994	GT:AD:DP:GQ:PL	1/1:0,51:51:99:2381,163,0
2R	9807808	.	T	G	2352.77	.	AC=2;AF=1.00;AN=2;DP=55;ExcessHet=3.0103;FS=0.000;MLEAC=2;MLEAF=1.00;MQ=43.93;QD=30.48;SOR=0.931	GT:AD:DP:GQ:PL	1/1:0,54:54:99:2381,163,0
2R	9807827	.	A	T	1301.77	.	AC=2;AF=1.00;AN=2;DP=50;ExcessHet=3.0103;FS=0.000;MLEAC=2;MLEAF=1.00;MQ=43.96;QD=26.57;SOR=1.112	GT:AD:DP:GQ:PL	1/1:0,49:49:99:1330,146,0
2R	9808014	.	C	G	596.77	.	AC=1;AF=0.500;AN=2;BaseQRankSum=-0.834;ClippingRankSum=0.000;DP=50;ExcessHet=3.0103;FS=0.000;MLEAC=1;MLEAF=0.500;MQ=44.00;MQRankSum=0.000;QD=11.94;ReadPosRankSum=-1.124;SOR=0.582	GT:AD:DP:GQ:PL	0/1:32,18:50:99:625,0,1588
2R	9808015	.	G	T	596.77	.	AC=1;AF=0.500;AN=2;BaseQRankSum=-1.302;ClippingRankSum=0.000;DP=50;ExcessHet=3.0103;FS=0.000;MLEAC=1;MLEAF=0.500;MQ=44.00;MQRankSum=0.000;QD=11.94;ReadPosRankSum=-0.557;SOR=0.629	GT:AD:DP:GQ:PL	0/1:33,17:50:99:625,0,1588
2R	9808261	.	A	G	1278.77	.	AC=2;AF=1.00;AN=2;DP=49;ExcessHet=3.0103;FS=0.000;MLEAC=2;MLEAF=1.00;MQ=44.00;QD=26.64;SOR=0.693	GT:AD:DP:GQ:PL	1/1:0,48:48:99:1307,144,0
2R	9808410	.	A	T	1115.77	.	AC=2;AF=1.00;AN=2;DP=42;ExcessHet=3.0103;FS=0.000;MLEAC=2;MLEAF=1.00;MQ=44.00;QD=26.57;SOR=1.005	GT:AD:DP:GQ:PL	1/1:0,42:42:99:1144,125,0
2R	9808564	.	C	G	2099.77	.	AC=2;AF=1.00;AN=2;DP=47;ExcessHet=3.0103;FS=0.000;MLEAC=2;MLEAF=1.00;MQ=43.92;QD=30.66;SOR=1.022	GT:AD:DP:GQ:PL	1/1:0,47:47:99:2128,144,0
2R	9808566	.	G	T	2099.77	.	AC=2;AF=1.00;AN=2;DP=47;ExcessHet=3.0103;FS=0.000;MLEAC=2;MLEAF=1.00;MQ=43.92;QD=28.09;SOR=1.132	GT:AD:DP:GQ:PL	1/1:0,47:47:99:2128,144,0
2R	9808591	.	T	G	1171.77	.	AC=2;AF=1.00;AN=2;DP=46;ExcessHet=3.0103;FS=0.000;MLEAC=2;MLEAF=1.00;MQ=43.91;QD=25.47;SOR=1.203	GT:AD:DP:GQ:PL	1/1:0,46:46:99:1200,137,0
2R	9808629	.	C	G	1187.77	.	AC=2;AF=1.00;AN=2;DP=48;ExcessHet=3.0103;FS=0.000;MLEAC=2;MLEAF=1.00;MQ=43.84;QD=24.75;SOR=1.426	GT:AD:DP:GQ:PL	1/1:0,48:48:99:1216,142,0
2R	9808650	.	A	C	741.77	.	AC=1;AF=0.500;AN=2;BaseQRankSum=-0.243;ClippingRankSum=0.000;DP=47;ExcessHet=3.0103;FS=5.459;MLEAC=1;MLEAF=0.500;MQ=43.88;MQRankSum=-0.978;QD=16.48;ReadPosRankSum=-1.541;SOR=1.555	GT:AD:DP:GQ:PL	0/1:11,34:45:99:770,0,171
2R	9808957	.	T	C	804.77	.	AC=1;AF=0.500;AN=2;BaseQRankSum=-1.901;ClippingRankSum=0.000;DP=50;ExcessHet=3.0103;FS=1.347;MLEAC=1;MLEAF=0.500;MQ=43.21;MQRankSum=-2.865;QD=16.10;ReadPosRankSum=-0.843;SOR=0.862	GT:AD:DP:GQ:PL	0/1:11,39:50:99:833,0,164
2R	9808970	.	AC	A	1627.73	.	AC=1;AF=0.500;AN=2;BaseQRankSum=0.363;ClippingRankSum=0.000;DP=51;ExcessHet=3.0103;FS=1.357;MLEAC=1;MLEAF=0.500;MQ=43.15;MQRankSum=-2.926;QD=32.55;ReadPosRankSum=-1.274;SOR=1.022	GT:AD:DP:GQ:PL	0/1:10,40:50:99:1665,0,407
2R	9808973	.	G	GGTA	1627.73	.	AC=1;AF=0.500;AN=2;BaseQRankSum=0.918;ClippingRankSum=0.000;DP=50;ExcessHet=3.0103;FS=1.407;MLEAC=1;MLEAF=0.500;MQ=43.13;MQRankSum=-2.926;QD=32.55;ReadPosRankSum=-1.581;SOR=1.151	GT:AD:DP:GQ:PL	0/1:10,40:50:99:1665,0,407
2R	9809032	.	T	A	1743.77	.	AC=1;AF=0.500;AN=2;BaseQRankSum=1.476;ClippingRankSum=0.000;DP=54;ExcessHet=3.0103;FS=2.969;MLEAC=1;MLEAF=0.500;MQ=42.86;MQRankSum=-4.018;QD=32.29;ReadPosRankSum=-0.193;SOR=0.394	GT:AD:DP:GQ:PL	0/1:11,43:54:99:1772,0,372
2R	9809034	.	T	A	1743.77	.	AC=1;AF=0.500;AN=2;BaseQRankSum=-0.023;ClippingRankSum=0.000;DP=54;ExcessHet=3.0103;FS=2.969;MLEAC=1;MLEAF=0.500;MQ=42.86;MQRankSum=-4.018;QD=32.29;ReadPosRankSum=-0.161;SOR=0.394	GT:AD:DP:GQ:PL	0/1:11,43:54:99:1772,0,372
2R	9809045	.	G	A	1851.77	.	AC=1;AF=0.500;AN=2;BaseQRankSum=-1.722;ClippingRankSum=0.000;DP=58;ExcessHet=3.0103;FS=4.580;MLEAC=1;MLEAF=0.500;MQ=42.91;MQRankSum=-4.047;QD=31.93;ReadPosRankSum=0.250;SOR=0.269	GT:AD:DP:GQ:PL	0/1:12,46:58:99:1880,0,461
2R	9809049	.	T	TTG	1965.73	.	AC=1;AF=0.500;AN=2;BaseQRankSum=2.990;ClippingRankSum=0.000;DP=57;ExcessHet=3.0103;FS=2.971;MLEAC=1;MLEAF=0.500;MQ=42.89;MQRankSum=-3.908;QD=34.49;ReadPosRankSum=-0.121;SOR=0.452	GT:AD:DP:GQ:PL	0/1:11,46:57:99:2003,0,494
2R	9809051	.	TAAGC	T	1938.73	.	AC=1;AF=0.500;AN=2;BaseQRankSum=2.128;ClippingRankSum=0.000;DP=61;ExcessHet=3.0103;FS=2.725;MLEAC=1;MLEAF=0.500;MQ=42.96;MQRankSum=-4.024;QD=31.78;ReadPosRankSum=0.092;SOR=0.481	GT:AD:DP:GQ:PL	0/1:13,48:61:99:1976,0,512
2R	9809058	.	G	GT	1937.73	.	AC=1;AF=0.500;AN=2;BaseQRankSum=1.315;ClippingRankSum=0.000;DP=60;ExcessHet=3.0103;FS=2.710;MLEAC=1;MLEAF=0.500;MQ=42.95;MQRankSum=-4.099;QD=32.30;SOR=0.425	GT:AD:DP:GQ:PL	0/1:13,47:60:99:1975,0,512
2R	9809059	.	A	G	1946.77	.	AC=1;AF=0.500;AN=2;BaseQRankSum=-0.055;ClippingRankSum=0.000;DP=61;ExcessHet=3.0103;FS=2.725;MLEAC=1;MLEAF=0.500;MQ=42.96;MQRankSum=-4.024;QD=31.91;ReadPosRankSum=-1.612;SOR=0.481	GT:AD:DP:GQ:PL	0/1:13,48:61:99:1975,0,512
2R	9809079	.	T	G	1733.77	.	AC=1;AF=0.500;AN=2;BaseQRankSum=0.474;ClippingRankSum=0.000;DP=57;ExcessHet=3.0103;FS=2.677;MLEAC=1;MLEAF=0.500;MQ=43.10;MQRankSum=-2.545;QD=30.42;ReadPosRankSum=1.151;SOR=0.774	GT:AD:DP:GQ:PL	0/1:14,43:57:99:1762,0,449
2R	9809088	.	A	T	1828.77	.	AC=1;AF=0.500;AN=2;BaseQRankSum=0.777;ClippingRankSum=0.000;DP=59;ExcessHet=3.0103;FS=2.740;MLEAC=1;MLEAF=0.500;MQ=43.10;MQRankSum=-2.131;QD=31.00;ReadPosRankSum=-0.407;SOR=0.610	GT:AD:DP:GQ:PL	0/1:12,47:59:99:1857,0,415
2R	9809156	.	A	G	993.77	.	AC=1;AF=0.500;AN=2;BaseQRankSum=-1.538;ClippingRankSum=0.000;DP=59;ExcessHet=3.0103;FS=2.536;MLEAC=1;MLEAF=0.500;MQ=43.43;MQRankSum=-1.405;QD=16.84;ReadPosRankSum=0.308;SOR=0.908	GT:AD:DP:GQ:PL	0/1:15,44:59:99:1022,0,246
2R	9809205	.	C	G	1096.77	.	AC=1;AF=0.500;AN=2;BaseQRankSum=0.033;ClippingRankSum=0.000;DP=57;ExcessHet=3.0103;FS=0.000;MLEAC=1;MLEAF=0.500;MQ=43.24;MQRankSum=-2.488;QD=19.24;ReadPosRankSum=-0.735;SOR=0.919	GT:AD:DP:GQ:PL	0/1:10,47:57:89:1125,0,89
2R	9809265	.	A	G	1470.77	.	AC=1;AF=0.500;AN=2;BaseQRankSum=-1.981;ClippingRankSum=0.000;DP=46;ExcessHet=3.0103;FS=0.000;MLEAC=1;MLEAF=0.500;MQ=43.19;MQRankSum=-2.640;QD=31.97;ReadPosRankSum=0.732;SOR=0.576	GT:AD:DP:GQ:PL	0/1:10,36:46:99:1499,0,302
2R	9809282	.	T	C	1375.77	.	AC=1;AF=0.500;AN=2;BaseQRankSum=-1.875;ClippingRankSum=0.000;DP=41;ExcessHet=3.0103;FS=0.000;MLEAC=1;MLEAF=0.500;MQ=43.09;MQRankSum=-2.535;QD=33.56;ReadPosRankSum=-0.578;SOR=0.693	GT:AD:DP:GQ:PL	0/1:8,33:41:99:1404,0,262
2R	9809291	.	T	A	1328.77	.	AC=1;AF=0.500;AN=2;BaseQRankSum=1.031;ClippingRankSum=0.000;DP=42;ExcessHet=3.0103;FS=0.000;MLEAC=1;MLEAF=0.500;MQ=43.16;MQRankSum=-2.550;QD=31.64;ReadPosRankSum=0.416;SOR=0.941	GT:AD:DP:GQ:PL	0/1:9,33:42:99:1357,0,307
2R	9809294	.	A	G	1328.77	.	AC=1;AF=0.500;AN=2;BaseQRankSum=-2.110;ClippingRankSum=0.000;DP=42;ExcessHet=3.0103;FS=0.000;MLEAC=1;MLEAF=0.500;MQ=43.16;MQRankSum=-2.550;QD=31.64;ReadPosRankSum=0.192;SOR=0.941	GT:AD:DP:GQ:PL	0/1:9,33:42:99:1357,0,307
2R	9809368	.	C	T	695.77	.	AC=1;AF=0.500;AN=2;BaseQRankSum=2.788;ClippingRankSum=0.000;DP=42;ExcessHet=3.0103;FS=1.389;MLEAC=1;MLEAF=0.500;MQ=43.81;MQRankSum=-1.231;QD=16.97;ReadPosRankSum=-1.390;SOR=0.407	GT:AD:DP:GQ:PL	0/1:11,30:41:99:724,0,160
2R	9809419	.	G	A	772.77	.	AC=1;AF=0.500;AN=2;BaseQRankSum=2.915;ClippingRankSum=0.000;DP=44;ExcessHet=3.0103;FS=0.000;MLEAC=1;MLEAF=0.500;MQ=43.87;MQRankSum=-0.993;QD=17.56;ReadPosRankSum=0.138;SOR=0.631	GT:AD:DP:GQ:PL	0/1:11,33:44:99:801,0,163
2R	9809574	.	C	A	974.77	.	AC=1;AF=0.500;AN=2;BaseQRankSum=0.510;ClippingRankSum=0.000;DP=57;ExcessHet=3.0103;FS=2.683;MLEAC=1;MLEAF=0.500;MQ=43.93;MQRankSum=-0.785;QD=17.10;ReadPosRankSum=-0.643;SOR=0.332	GT:AD:DP:GQ:PL	0/1:14,43:57:99:1003,0,185
2R	9809996	.	T	C	81.77	.	AC=1;AF=0.500;AN=2;BaseQRankSum=0.291;ClippingRankSum=0.000;DP=48;ExcessHet=3.0103;FS=5.815;MLEAC=1;MLEAF=0.500;MQ=44.00;MQRankSum=0.000;QD=1.78;ReadPosRankSum=1.851;SOR=2.004	GT:AD:DP:GQ:PL	0/1:37,9:46:99:110,0,874
2R	9810116	.	C	T	472.77	.	AC=1;AF=0.500;AN=2;BaseQRankSum=-1.334;ClippingRankSum=0.000;DP=51;ExcessHet=3.0103;FS=6.570;MLEAC=1;MLEAF=0.500;MQ=44.00;MQRankSum=0.000;QD=9.27;ReadPosRankSum=0.528;SOR=1.390	GT:AD:DP:GQ:PL	0/1:36,15:51:99:501,0,3558
2R	9810128	.	G	T	483.77	.	AC=1;AF=0.500;AN=2;BaseQRankSum=-0.347;ClippingRankSum=0.000;DP=53;ExcessHet=3.0103;FS=6.523;MLEAC=1;MLEAF=0.500;MQ=44.00;MQRankSum=0.000;QD=9.13;ReadPosRankSum=0.635;SOR=1.743	GT:AD:DP:GQ:PL	0/1:38,15:53:99:512,0,3743
2R	9810145	.	G	C	513.77	.	AC=1;AF=0.500;AN=2;BaseQRankSum=-1.537;ClippingRankSum=0.000;DP=58;ExcessHet=3.0103;FS=4.143;MLEAC=1;MLEAF=0.500;MQ=43.97;MQRankSum=0.656;QD=8.86;ReadPosRankSum=-0.246;SOR=1.329	GT:AD:DP:GQ:PL	0/1:42,16:58:99:542,0,3889
2R	9810149	.	C	G	516.77	.	AC=1;AF=0.500;AN=2;BaseQRankSum=-0.085;ClippingRankSum=0.000;DP=57;ExcessHet=3.0103;FS=4.437;MLEAC=1;MLEAF=0.500;MQ=43.97;MQRankSum=0.637;QD=9.07;ReadPosRankSum=0.183;SOR=1.465	GT:AD:DP:GQ:PL	0/1:42,15:57:99:545,0,3806
2R	9810284	.	C	T	285.77	.	AC=1;AF=0.500;AN=2;BaseQRankSum=0.047;ClippingRankSum=0.000;DP=49;ExcessHet=3.0103;FS=1.166;MLEAC=1;MLEAF=0.500;MQ=43.96;MQRankSum=0.000;QD=5.95;ReadPosRankSum=-0.088;SOR=0.984	GT:AD:DP:GQ:PL	0/1:31,17:48:99:314,0,723
2R	9810544	.	A	G	110.77	.	AC=1;AF=0.500;AN=2;BaseQRankSum=2.296;ClippingRankSum=0.000;DP=59;ExcessHet=3.0103;FS=1.310;MLEAC=1;MLEAF=0.500;MQ=43.80;MQRankSum=-3.141;QD=1.88;ReadPosRankSum=-0.639;SOR=1.050	GT:AD:DP:GQ:PL	0/1:48,11:59:99:139,0,1118
2R	9810592	.	TGTA	T	394.73	.	AC=1;AF=0.500;AN=2;BaseQRankSum=0.423;ClippingRankSum=0.000;DP=65;ExcessHet=3.0103;FS=6.287;MLEAC=1;MLEAF=0.500;MQ=43.79;MQRankSum=-3.698;QD=6.37;ReadPosRankSum=0.362;SOR=1.634	GT:AD:DP:GQ:PL	0/1:48,14:62:99:432,0,1860
2R	9810593	.	G	A	1831.77	.	AC=1;AF=0.500;AN=2;BaseQRankSum=0.405;ClippingRankSum=0.000;DP=62;ExcessHet=3.0103;FS=6.287;MLEAC=1;MLEAF=0.500;MQ=43.81;MQRankSum=3.731;QD=29.54;ReadPosRankSum=-0.505;SOR=0.217	GT:AD:DP:GQ:PL	0/1:14,48:62:99:1860,0,432
2R	9810595	.	A	ATATGC	1822.73	.	AC=1;AF=0.500;AN=2;BaseQRankSum=-0.132;ClippingRankSum=0.000;DP=64;ExcessHet=3.0103;FS=6.287;MLEAC=1;MLEAF=0.500;MQ=43.82;MQRankSum=3.731;QD=29.40;ReadPosRankSum=-0.463;SOR=0.217	GT:AD:DP:GQ:PL	0/1:14,48:62:99:1860,0,432
2R	9810598	.	TATA	T,TCATA	2751.73	.	AC=1,1;AF=0.500,0.500;AN=2;DP=65;ExcessHet=3.0103;FS=0.000;MLEAC=1,1;MLEAF=0.500,0.500;MQ=43.82;QD=33.57;SOR=0.906	GT:AD:DP:GQ:PL	1/2:0,46,14:60:99:2789,600,438,1893,0,1789
2R	9810601	.	A	ATGCATT	400.73	.	AC=1;AF=0.500;AN=2;BaseQRankSum=-1.560;ClippingRankSum=0.000;DP=65;ExcessHet=3.0103;FS=6.515;MLEAC=1;MLEAF=0.500;MQ=43.82;MQRankSum=-3.615;QD=6.68;ReadPosRankSum=0.289;SOR=1.765	GT:AD:DP:GQ:PL	0/1:46,14:60:99:438,0,1789
2R	9810606	.	CA	C	2872.73	.	AC=2;AF=1.00;AN=2;DP=64;ExcessHet=3.0103;FS=0.000;MLEAC=2;MLEAF=1.00;MQ=43.82;QD=30.87;SOR=0.822	GT:AD:DP:GQ:PL	1/1:0,64:64:99:2910,196,0
2R	9810611	.	T	G	2784.77	.	AC=2;AF=1.00;AN=2;DP=63;ExcessHet=3.0103;FS=0.000;MLEAC=2;MLEAF=1.00;MQ=43.81;QD=33.33;SOR=0.790	GT:AD:DP:GQ:PL	1/1:0,63:63:99:2813,190,0
2R	9810637	.	G	A	1937.77	.	AC=2;AF=1.00;AN=2;DP=62;ExcessHet=3.0103;FS=0.000;MLEAC=2;MLEAF=1.00;MQ=43.84;QD=31.25;SOR=0.758	GT:AD:DP:GQ:PL	1/1:0,62:62:99:1966,186,0
2R	9810640	.	C	A	190.77	.	AC=1;AF=0.500;AN=2;BaseQRankSum=1.221;ClippingRankSum=0.000;DP=65;ExcessHet=3.0103;FS=8.246;MLEAC=1;MLEAF=0.500;MQ=43.85;MQRankSum=-3.103;QD=2.93;ReadPosRankSum=0.639;SOR=1.384	GT:AD:DP:GQ:PL	0/1:50,15:65:99:219,0,1183
2R	9810703	.	T	A	1967.77	.	AC=2;AF=1.00;AN=2;DP=70;ExcessHet=3.0103;FS=0.000;MLEAC=2;MLEAF=1.00;MQ=43.92;QD=28.11;SOR=0.874	GT:AD:DP:GQ:PL	1/1:0,70:70:99:1996,210,0
2R	9810762	.	C	T	327.77	.	AC=1;AF=0.500;AN=2;BaseQRankSum=-1.906;ClippingRankSum=0.000;DP=67;ExcessHet=3.0103;FS=2.258;MLEAC=1;MLEAF=0.500;MQ=43.88;MQRankSum=-1.975;QD=4.97;ReadPosRankSum=0.706;SOR=0.768	GT:AD:DP:GQ:PL	0/1:46,20:66:99:356,0,1090
2R	9810832	.	G	T	1495.77	.	AC=2;AF=1.00;AN=2;BaseQRankSum=1.820;ClippingRankSum=0.000;DP=55;ExcessHet=3.0103;FS=3.254;MLEAC=2;MLEAF=1.00;MQ=43.93;MQRankSum=-0.097;QD=27.20;ReadPosRankSum=-0.451;SOR=0.458	GT:AD:DP:GQ:PL	1/1:1,54:55:99:1524,155,0
2R	9810974	.	T	C	866.77	.	AC=1;AF=0.500;AN=2;BaseQRankSum=-0.851;ClippingRankSum=0.000;DP=57;ExcessHet=3.0103;FS=2.392;MLEAC=1;MLEAF=0.500;MQ=43.97;MQRankSum=1.451;QD=15.21;ReadPosRankSum=-0.491;SOR=0.579	GT:AD:DP:GQ:PL	0/1:19,38:57:99:895,0,366
2R	9811400	.	T	C	1356.77	.	AC=2;AF=1.00;AN=2;BaseQRankSum=1.990;ClippingRankSum=0.000;DP=54;ExcessHet=3.0103;FS=0.000;MLEAC=2;MLEAF=1.00;MQ=43.93;MQRankSum=0.000;QD=25.13;ReadPosRankSum=-0.596;SOR=0.811	GT:AD:DP:GQ:PL	1/1:1,53:54:99:1385,151,0
2R	9811487	.	A	G	1050.77	.	AC=2;AF=1.00;AN=2;DP=41;ExcessHet=3.0103;FS=0.000;MLEAC=2;MLEAF=1.00;MQ=44.00;QD=25.63;SOR=0.843	GT:AD:DP:GQ:PL	1/1:0,41:41:99:1079,122,0
2R	9812056	.	G	A	405.77	.	AC=1;AF=0.500;AN=2;BaseQRankSum=-0.713;ClippingRankSum=0.000;DP=68;ExcessHet=3.0103;FS=0.977;MLEAC=1;MLEAF=0.500;MQ=43.97;MQRankSum=0.746;QD=5.97;ReadPosRankSum=-0.846;SOR=0.667	GT:AD:DP:GQ:PL	0/1:45,23:68:99:434,0,1020
2R	9812105	.	TCTCTAGCA	T	3046.73	.	AC=2;AF=1.00;AN=2;DP=71;ExcessHet=3.0103;FS=0.000;MLEAC=2;MLEAF=1.00;MQ=43.97;QD=30.60;SOR=0.844	GT:AD:DP:GQ:PL	1/1:0,69:69:99:3084,208,0
2R	9812335	.	T	C	1537.77	.	AC=2;AF=1.00;AN=2;DP=59;ExcessHet=3.0103;FS=0.000;MLEAC=2;MLEAF=1.00;MQ=43.93;QD=26.06;SOR=0.950	GT:AD:DP:GQ:PL	1/1:0,59:59:99:1566,175,0
2R	9812373	.	T	A	1292.77	.	AC=2;AF=1.00;AN=2;BaseQRankSum=1.781;ClippingRankSum=0.000;DP=51;ExcessHet=3.0103;FS=0.000;MLEAC=2;MLEAF=1.00;MQ=43.96;MQRankSum=0.000;QD=25.35;ReadPosRankSum=-0.581;SOR=0.223	GT:AD:DP:GQ:PL	1/1:1,50:51:99:1321,142,0
2R	9812399	.	C	T	2285.77	.	AC=2;AF=1.00;AN=2;DP=52;ExcessHet=3.0103;FS=0.000;MLEAC=2;MLEAF=1.00;MQ=43.96;QD=28.77;SOR=0.770	GT:AD:DP:GQ:PL	1/1:0,52:52:99:2314,159,0
2R	9812404	.	G	T	2394.77	.	AC=2;AF=1.00;AN=2;DP=55;ExcessHet=3.0103;FS=0.000;MLEAC=2;MLEAF=1.00;MQ=43.96;QD=25.31;SOR=0.729	GT:AD:DP:GQ:PL	1/1:0,55:55:99:2423,169,0
2R	9812445	.	T	A	315.77	.	AC=1;AF=0.500;AN=2;BaseQRankSum=0.392;ClippingRankSum=0.000;DP=60;ExcessHet=3.0103;FS=0.000;MLEAC=1;MLEAF=0.500;MQ=44.00;MQRankSum=0.000;QD=5.26;ReadPosRankSum=0.265;SOR=0.743	GT:AD:DP:GQ:PL	0/1:41,19:60:99:344,0,966
2R	9812740	.	A	G	275.77	.	AC=1;AF=0.500;AN=2;BaseQRankSum=1.702;ClippingRankSum=0.000;DP=58;ExcessHet=3.0103;FS=1.134;MLEAC=1;MLEAF=0.500;MQ=43.93;MQRankSum=-2.189;QD=4.75;ReadPosRankSum=-0.865;SOR=0.424	GT:AD:DP:GQ:PL	0/1:41,17:58:99:304,0,949
2R	9812824	.	A	G	698.77	.	AC=1;AF=0.500;AN=2;BaseQRankSum=-2.460;ClippingRankSum=0.000;DP=55;ExcessHet=3.0103;FS=3.780;MLEAC=1;MLEAF=0.500;MQ=43.82;MQRankSum=-2.939;QD=12.70;ReadPosRankSum=1.395;SOR=1.230	GT:AD:DP:GQ:PL	0/1:34,21:55:99:727,0,1391
2R	9812827	.	G	A	698.77	.	AC=1;AF=0.500;AN=2;BaseQRankSum=1.030;ClippingRankSum=0.000;DP=53;ExcessHet=3.0103;FS=1.108;MLEAC=1;MLEAF=0.500;MQ=43.82;MQRankSum=-3.095;QD=13.18;ReadPosRankSum=1.884;SOR=1.022	GT:AD:DP:GQ:PL	0/1:34,19:53:99:727,0,1391
2R	9812854	.	G	GAGATTTGAGATTTC	453.73	.	AC=1;AF=0.500;AN=2;BaseQRankSum=-1.463;ClippingRankSum=0.000;DP=49;ExcessHet=3.0103;FS=6.885;MLEAC=1;MLEAF=0.500;MQ=43.80;MQRankSum=-3.225;QD=10.08;ReadPosRankSum=-0.789;SOR=1.567	GT:AD:DP:GQ:PL	0/1:32,13:45:99:491,0,1384
2R	9813481	.	AATTTCGC	A	1941.73	.	AC=2;AF=1.00;AN=2;DP=51;ExcessHet=3.0103;FS=0.000;MLEAC=2;MLEAF=1.00;MQ=42.26;QD=27.25;SOR=0.883	GT:AD:DP:GQ:PL	1/1:0,44:44:99:1979,134,0
2R	9813636	.	C	CA	1139.73	.	AC=2;AF=1.00;AN=2;BaseQRankSum=-0.530;ClippingRankSum=0.000;DP=66;ExcessHet=3.0103;FS=0.000;MLEAC=2;MLEAF=1.00;MQ=44.00;MQRankSum=0.000;QD=20.35;ReadPosRankSum=1.029;SOR=0.238	GT:AD:DP:GQ:PL	1/1:1,55:56:99:1177,145,0
2R	9813736	.	C	T	1655.77	.	AC=2;AF=1.00;AN=2;DP=60;ExcessHet=3.0103;FS=0.000;MLEAC=2;MLEAF=1.00;MQ=44.00;QD=27.60;SOR=1.355	GT:AD:DP:GQ:PL	1/1:0,60:60:99:1684,180,0
2R	9813861	.	A	G	1889.77	.	AC=2;AF=1.00;AN=2;DP=72;ExcessHet=3.0103;FS=0.000;MLEAC=2;MLEAF=1.00;MQ=44.00;QD=26.62;SOR=0.904	GT:AD:DP:GQ:PL	1/1:0,71:71:99:1918,213,0
2R	9813945	.	A	G	621.77	.	AC=1;AF=0.500;AN=2;BaseQRankSum=-3.532;ClippingRankSum=0.000;DP=47;ExcessHet=3.0103;FS=0.000;MLEAC=1;MLEAF=0.500;MQ=44.00;MQRankSum=0.000;QD=13.23;ReadPosRankSum=-0.107;SOR=0.628	GT:AD:DP:GQ:PL	0/1:17,30:47:99:650,0,332
2R	9814131	.	A	G	1167.77	.	AC=2;AF=1.00;AN=2;DP=46;ExcessHet=3.0103;FS=0.000;MLEAC=2;MLEAF=1.00;MQ=44.00;QD=25.39;SOR=0.976	GT:AD:DP:GQ:PL	1/1:0,46:46:99:1196,137,0
2R	9814435	.	T	TA	1046.73	.	AC=2;AF=1.00;AN=2;BaseQRankSum=0.909;ClippingRankSum=0.000;DP=49;ExcessHet=3.0103;FS=3.195;MLEAC=2;MLEAF=1.00;MQ=43.92;MQRankSum=0.000;QD=21.81;ReadPosRankSum=-1.047;SOR=0.424	GT:AD:DP:GQ:PL	1/1:1,47:48:99:1084,128,0
2R	9814485	.	C	A	938.77	.	AC=1;AF=0.500;AN=2;BaseQRankSum=0.649;ClippingRankSum=0.000;DP=49;ExcessHet=3.0103;FS=3.729;MLEAC=1;MLEAF=0.500;MQ=44.00;MQRankSum=0.000;QD=19.16;ReadPosRankSum=0.515;SOR=0.223	GT:AD:DP:GQ:PL	0/1:7,42:49:31:967,0,31
2R	9814917	.	A	G	226.77	.	AC=1;AF=0.500;AN=2;BaseQRankSum=-3.036;ClippingRankSum=0.000;DP=72;ExcessHet=3.0103;FS=2.298;MLEAC=1;MLEAF=0.500;MQ=43.91;MQRankSum=-1.690;QD=3.15;ReadPosRankSum=0.437;SOR=0.430	GT:AD:DP:GQ:PL	0/1:54,18:72:99:255,0,1312
2R	9814976	.	C	A	225.77	.	AC=1;AF=0.500;AN=2;BaseQRankSum=1.821;ClippingRankSum=0.000;DP=66;ExcessHet=3.0103;FS=5.934;MLEAC=1;MLEAF=0.500;MQ=43.97;MQRankSum=-1.732;QD=3.42;ReadPosRankSum=1.747;SOR=1.131	GT:AD:DP:GQ:PL	0/1:50,16:66:99:254,0,1170
2R	9815002	.	T	C	582.77	.	AC=1;AF=0.500;AN=2;BaseQRankSum=0.627;ClippingRankSum=0.000;DP=66;ExcessHet=3.0103;FS=15.435;MLEAC=1;MLEAF=0.500;MQ=43.94;MQRankSum=-0.703;QD=8.83;ReadPosRankSum=0.045;SOR=1.326	GT:AD:DP:GQ:PL	0/1:48,18:66:99:611,0,2110
2R	9815006	.	C	T	582.77	.	AC=1;AF=0.500;AN=2;BaseQRankSum=4.355;ClippingRankSum=0.000;DP=66;ExcessHet=3.0103;FS=15.435;MLEAC=1;MLEAF=0.500;MQ=43.94;MQRankSum=-0.703;QD=8.83;ReadPosRankSum=-0.171;SOR=1.326	GT:AD:DP:GQ:PL	0/1:48,18:66:99:611,0,2110
2R	9815093	.	T	A	2978.77	.	AC=2;AF=1.00;AN=2;DP=67;ExcessHet=3.0103;FS=0.000;MLEAC=2;MLEAF=1.00;MQ=44.19;QD=31.86;SOR=1.318	GT:AD:DP:GQ:PL	1/1:0,67:67:99:3007,205,0
2R	9815102	.	T	A	3014.77	.	AC=2;AF=1.00;AN=2;DP=67;ExcessHet=3.0103;FS=0.000;MLEAC=2;MLEAF=1.00;MQ=44.19;QD=36.45;SOR=1.318	GT:AD:DP:GQ:PL	1/1:0,67:67:99:3043,205,0
2R	9815108	.	A	G	2016.77	.	AC=1;AF=0.500;AN=2;BaseQRankSum=0.944;ClippingRankSum=0.000;DP=65;ExcessHet=3.0103;FS=2.476;MLEAC=1;MLEAF=0.500;MQ=44.19;MQRankSum=-0.666;QD=31.03;ReadPosRankSum=0.807;SOR=0.412	GT:AD:DP:GQ:PL	0/1:16,49:65:99:2045,0,521
2R	9815109	.	A	C	2986.77	.	AC=2;AF=1.00;AN=2;DP=65;ExcessHet=3.0103;FS=0.000;MLEAC=2;MLEAF=1.00;MQ=44.19;QD=32.18;SOR=1.249	GT:AD:DP:GQ:PL	1/1:0,65:65:99:3015,202,0
2R	9815114	.	G	A	2061.77	.	AC=1;AF=0.500;AN=2;BaseQRankSum=0.116;ClippingRankSum=0.000;DP=67;ExcessHet=3.0103;FS=2.478;MLEAC=1;MLEAF=0.500;MQ=44.19;MQRankSum=-0.651;QD=30.77;ReadPosRankSum=0.419;SOR=0.403	GT:AD:DP:GQ:PL	0/1:16,51:67:99:2090,0,560
2R	9815118	.	TACA	T	1965.73	.	AC=1;AF=0.500;AN=2;BaseQRankSum=-0.533;ClippingRankSum=0.000;DP=66;ExcessHet=3.0103;FS=3.946;MLEAC=1;MLEAF=0.500;MQ=44.19;MQRankSum=-0.778;QD=29.78;ReadPosRankSum=2.034;SOR=0.325	GT:AD:DP:GQ:PL	0/1:18,48:66:99:2003,0,605
2R	9815122	.	A	ATT	1843.73	.	AC=1;AF=0.500;AN=2;BaseQRankSum=-3.219;ClippingRankSum=0.000;DP=61;ExcessHet=3.0103;FS=4.226;MLEAC=1;MLEAF=0.500;MQ=44.20;MQRankSum=-0.733;QD=30.23;ReadPosRankSum=1.350;SOR=0.286	GT:AD:DP:GQ:PL	0/1:16,45:61:99:1881,0,572
2R	9815127	.	A	T	1854.77	.	AC=1;AF=0.500;AN=2;BaseQRankSum=-0.557;ClippingRankSum=0.000;DP=61;ExcessHet=3.0103;FS=4.051;MLEAC=1;MLEAF=0.500;MQ=44.17;MQRankSum=-0.882;QD=30.41;ReadPosRankSum=0.574;SOR=0.324	GT:AD:DP:GQ:PL	0/1:16,45:61:99:1883,0,533
2R	9815129	.	A	T	1812.77	.	AC=1;AF=0.500;AN=2;BaseQRankSum=-0.924;ClippingRankSum=0.000;DP=61;ExcessHet=3.0103;FS=4.051;MLEAC=1;MLEAF=0.500;MQ=44.17;MQRankSum=-0.882;QD=29.72;ReadPosRankSum=0.426;SOR=0.324	GT:AD:DP:GQ:PL	0/1:16,45:61:99:1841,0,536
2R	9815151	.	G	T	543.77	.	AC=1;AF=0.500;AN=2;BaseQRankSum=2.342;ClippingRankSum=0.000;DP=64;ExcessHet=3.0103;FS=3.961;MLEAC=1;MLEAF=0.500;MQ=44.19;MQRankSum=0.730;QD=8.50;ReadPosRankSum=1.384;SOR=1.311	GT:AD:DP:GQ:PL	0/1:47,17:64:99:572,0,1844
2R	9815158	.	G	A	578.77	.	AC=1;AF=0.500;AN=2;BaseQRankSum=0.192;ClippingRankSum=0.000;DP=64;ExcessHet=3.0103;FS=2.377;MLEAC=1;MLEAF=0.500;MQ=44.19;MQRankSum=0.758;QD=9.04;ReadPosRankSum=1.404;SOR=1.179	GT:AD:DP:GQ:PL	0/1:46,18:64:99:607,0,1835
2R	9815176	.	G	C	1911.77	.	AC=2;AF=1.00;AN=2;DP=61;ExcessHet=3.0103;FS=0.000;MLEAC=2;MLEAF=1.00;MQ=44.24;QD=31.34;SOR=0.725	GT:AD:DP:GQ:PL	1/1:0,61:61:99:1940,182,0
2R	9815229	.	A	G	266.77	.	AC=1;AF=0.500;AN=2;BaseQRankSum=-2.374;ClippingRankSum=0.000;DP=46;ExcessHet=3.0103;FS=1.206;MLEAC=1;MLEAF=0.500;MQ=43.83;MQRankSum=1.535;QD=5.80;ReadPosRankSum=-0.138;SOR=0.851	GT:AD:DP:GQ:PL	0/1:30,16:46:99:295,0,1152
2R	9815238	.	T	C	596.77	.	AC=1;AF=0.500;AN=2;BaseQRankSum=-0.730;ClippingRankSum=0.000;DP=43;ExcessHet=3.0103;FS=0.000;MLEAC=1;MLEAF=0.500;MQ=43.82;MQRankSum=-1.494;QD=13.88;ReadPosRankSum=0.204;SOR=0.582	GT:AD:DP:GQ:PL	0/1:15,28:43:99:625,0,520
2R	9815253	.	T	C	614.77	.	AC=1;AF=0.500;AN=2;BaseQRankSum=-1.918;ClippingRankSum=0.000;DP=40;ExcessHet=3.0103;FS=1.328;MLEAC=1;MLEAF=0.500;MQ=43.85;MQRankSum=-1.132;QD=15.37;ReadPosRankSum=-0.207;SOR=0.446	GT:AD:DP:GQ:PL	0/1:12,28:40:99:643,0,222
2R	9815349	.	G	A	1235.77	.	AC=2;AF=1.00;AN=2;DP=34;ExcessHet=3.0103;FS=0.000;MLEAC=2;MLEAF=1.00;MQ=43.71;QD=34.87;SOR=3.056	GT:AD:DP:GQ:PL	1/1:0,31:31:96:1264,96,0
2R	9815358	.	G	T	570.77	.	AC=1;AF=0.500;AN=2;BaseQRankSum=-1.555;ClippingRankSum=0.000;DP=36;ExcessHet=3.0103;FS=0.000;MLEAC=1;MLEAF=0.500;MQ=43.78;MQRankSum=-1.051;QD=17.30;ReadPosRankSum=0.578;SOR=1.371	GT:AD:DP:GQ:PL	0/1:7,26:33:99:599,0,105
2R	9815658	.	A	G	1769.77	.	AC=2;AF=1.00;AN=2;DP=41;ExcessHet=3.0103;FS=0.000;MLEAC=2;MLEAF=1.00;MQ=43.90;QD=29.77;SOR=0.954	GT:AD:DP:GQ:PL	1/1:0,41:41:99:1798,123,0
2R	9815659	.	G	C	1769.77	.	AC=2;AF=1.00;AN=2;DP=40;ExcessHet=3.0103;FS=0.000;MLEAC=2;MLEAF=1.00;MQ=43.90;QD=32.37;SOR=1.022	GT:AD:DP:GQ:PL	1/1:0,40:40:99:1798,123,0
2R	9815702	.	C	T	615.77	.	AC=1;AF=0.500;AN=2;BaseQRankSum=-0.066;ClippingRankSum=0.000;DP=39;ExcessHet=3.0103;FS=8.009;MLEAC=1;MLEAF=0.500;MQ=44.00;MQRankSum=0.000;QD=15.79;ReadPosRankSum=0.172;SOR=1.216	GT:AD:DP:GQ:PL	0/1:11,28:39:99:644,0,192
2R	9815758	.	G	A	300.77	.	AC=1;AF=0.500;AN=2;BaseQRankSum=0.245;ClippingRankSum=0.000;DP=36;ExcessHet=3.0103;FS=8.558;MLEAC=1;MLEAF=0.500;MQ=43.87;MQRankSum=-1.550;QD=8.35;ReadPosRankSum=-0.226;SOR=1.486	GT:AD:DP:GQ:PL	0/1:26,10:36:99:329,0,1028
2R	9815767	.	T	C	300.77	.	AC=1;AF=0.500;AN=2;BaseQRankSum=0.092;ClippingRankSum=0.000;DP=36;ExcessHet=3.0103;FS=11.357;MLEAC=1;MLEAF=0.500;MQ=43.87;MQRankSum=-1.550;QD=8.35;ReadPosRankSum=-0.303;SOR=1.461	GT:AD:DP:GQ:PL	0/1:26,10:36:99:329,0,1056
2R	9815854	.	C	T	926.77	.	AC=2;AF=1.00;AN=2;DP=35;ExcessHet=3.0103;FS=0.000;MLEAC=2;MLEAF=1.00;MQ=43.11;QD=26.48;SOR=1.148	GT:AD:DP:GQ:PL	1/1:0,35:35:99:955,104,0
2R	9816603	.	A	T	1347.77	.	AC=2;AF=1.00;AN=2;DP=52;ExcessHet=3.0103;FS=0.000;MLEAC=2;MLEAF=1.00;MQ=42.71;QD=26.43;SOR=1.201	GT:AD:DP:GQ:PL	1/1:0,51:51:99:1376,153,0
2R	9816650	.	C	G	70.77	.	AC=1;AF=0.500;AN=2;BaseQRankSum=0.518;ClippingRankSum=0.000;DP=48;ExcessHet=3.0103;FS=3.457;MLEAC=1;MLEAF=0.500;MQ=42.61;MQRankSum=-0.818;QD=1.47;ReadPosRankSum=0.382;SOR=1.519	GT:AD:DP:GQ:PL	0/1:39,9:48:99:99,0,875
2R	9816673	.	G	A	304.77	.	AC=1;AF=0.500;AN=2;BaseQRankSum=1.309;ClippingRankSum=0.000;DP=50;ExcessHet=3.0103;FS=5.225;MLEAC=1;MLEAF=0.500;MQ=42.45;MQRankSum=-1.920;QD=6.22;ReadPosRankSum=-0.635;SOR=1.609	GT:AD:DP:GQ:PL	0/1:38,11:49:99:333,0,1478
2R	9816679	.	A	G	280.77	.	AC=1;AF=0.500;AN=2;BaseQRankSum=-0.746;ClippingRankSum=0.000;DP=46;ExcessHet=3.0103;FS=5.340;MLEAC=1;MLEAF=0.500;MQ=42.47;MQRankSum=-1.956;QD=6.24;ReadPosRankSum=-0.751;SOR=1.646	GT:AD:DP:GQ:PL	0/1:35,10:45:99:309,0,1456
2R	9816707	.	C	T	328.77	.	AC=1;AF=0.500;AN=2;BaseQRankSum=1.190;ClippingRankSum=0.000;DP=46;ExcessHet=3.0103;FS=1.413;MLEAC=1;MLEAF=0.500;MQ=42.55;MQRankSum=-1.867;QD=7.15;ReadPosRankSum=-0.283;SOR=1.056	GT:AD:DP:GQ:PL	0/1:35,11:46:99:357,0,1419
2R	9816709	.	A	G	328.77	.	AC=1;AF=0.500;AN=2;BaseQRankSum=0.229;ClippingRankSum=0.000;DP=46;ExcessHet=3.0103;FS=1.413;MLEAC=1;MLEAF=0.500;MQ=42.55;MQRankSum=-1.867;QD=7.15;ReadPosRankSum=-0.258;SOR=1.056	GT:AD:DP:GQ:PL	0/1:35,11:46:99:357,0,1419
2R	9816729	.	GC	G	347.73	.	AC=1;AF=0.500;AN=2;BaseQRankSum=-1.583;ClippingRankSum=0.000;DP=50;ExcessHet=3.0103;FS=0.000;MLEAC=1;MLEAF=0.500;MQ=42.87;MQRankSum=-1.822;QD=7.10;ReadPosRankSum=0.244;SOR=0.818	GT:AD:DP:GQ:PL	0/1:37,12:49:99:385,0,1535
2R	9816731	.	C	G	356.77	.	AC=1;AF=0.500;AN=2;BaseQRankSum=-1.621;ClippingRankSum=0.000;DP=49;ExcessHet=3.0103;FS=0.000;MLEAC=1;MLEAF=0.500;MQ=42.85;MQRankSum=-1.822;QD=7.28;ReadPosRankSum=0.268;SOR=0.818	GT:AD:DP:GQ:PL	0/1:37,12:49:99:385,0,1535
2R	9816749	.	C	T	1342.77	.	AC=2;AF=1.00;AN=2;DP=49;ExcessHet=3.0103;FS=0.000;MLEAC=2;MLEAF=1.00;MQ=43.17;QD=27.40;SOR=1.112	GT:AD:DP:GQ:PL	1/1:0,49:49:99:1371,147,0
2R	9816786	.	T	A	1609.77	.	AC=2;AF=1.00;AN=2;DP=61;ExcessHet=3.0103;FS=0.000;MLEAC=2;MLEAF=1.00;MQ=42.37;QD=27.28;SOR=0.796	GT:AD:DP:GQ:PL	1/1:0,59:59:99:1638,177,0
2R	9816816	.	T	C	1611.77	.	AC=2;AF=1.00;AN=2;DP=61;ExcessHet=3.0103;FS=0.000;MLEAC=2;MLEAF=1.00;MQ=42.01;QD=27.32;SOR=0.950	GT:AD:DP:GQ:PL	1/1:0,59:59:99:1640,175,0
2R	9816843	.	A	G	211.77	.	AC=1;AF=0.500;AN=2;BaseQRankSum=-2.195;ClippingRankSum=0.000;DP=65;ExcessHet=3.0103;FS=1.155;MLEAC=1;MLEAF=0.500;MQ=41.71;MQRankSum=-0.540;QD=3.36;ReadPosRankSum=-0.616;SOR=0.423	GT:AD:DP:GQ:PL	0/1:47,16:63:99:240,0,1114
2R	9816854	.	T	G	2896.77	.	AC=2;AF=1.00;AN=2;DP=65;ExcessHet=3.0103;FS=0.000;MLEAC=2;MLEAF=1.00;MQ=41.65;QD=26.32;SOR=1.214	GT:AD:DP:GQ:PL	1/1:0,64:64:99:2925,196,0
2R	9816859	.	A	T	2986.77	.	AC=2;AF=1.00;AN=2;DP=66;ExcessHet=3.0103;FS=0.000;MLEAC=2;MLEAF=1.00;MQ=41.62;QD=23.07;SOR=1.078	GT:AD:DP:GQ:PL	1/1:0,65:65:99:3015,202,0
2R	9816861	.	G	A	2941.77	.	AC=2;AF=1.00;AN=2;DP=64;ExcessHet=3.0103;FS=0.000;MLEAC=2;MLEAF=1.00;MQ=41.51;QD=27.82;SOR=1.092	GT:AD:DP:GQ:PL	1/1:0,63:63:99:2970,199,0
2R	9816867	.	AGTATAC	A	2932.73	.	AC=2;AF=1.00;AN=2;DP=65;ExcessHet=3.0103;FS=0.000;MLEAC=2;MLEAF=1.00;MQ=41.44;QD=32.06;SOR=1.044	GT:AD:DP:GQ:PL	1/1:0,64:64:99:2970,199,0
2R	9816878	.	C	A	2896.77	.	AC=2;AF=1.00;AN=2;DP=65;ExcessHet=3.0103;FS=0.000;MLEAC=2;MLEAF=1.00;MQ=41.36;QD=28.90;SOR=1.127	GT:AD:DP:GQ:PL	1/1:0,64:64:99:2925,196,0
2R	9816879	.	A	T	2896.77	.	AC=2;AF=1.00;AN=2;DP=65;ExcessHet=3.0103;FS=0.000;MLEAC=2;MLEAF=1.00;MQ=41.36;QD=24.10;SOR=1.127	GT:AD:DP:GQ:PL	1/1:0,64:64:99:2925,196,0
2R	9816893	.	T	TTTATA	2763.73	.	AC=2;AF=1.00;AN=2;DP=61;ExcessHet=3.0103;FS=0.000;MLEAC=2;MLEAF=1.00;MQ=41.27;QD=29.23;SOR=1.217	GT:AD:DP:GQ:PL	1/1:0,59:59:99:2801,189,0
2R	9816894	.	C	CAGTTACGACTCA	119.73	.	AC=1;AF=0.500;AN=2;BaseQRankSum=1.371;ClippingRankSum=0.000;DP=60;ExcessHet=3.0103;FS=2.902;MLEAC=1;MLEAF=0.500;MQ=41.29;MQRankSum=-1.389;QD=2.06;ReadPosRankSum=-0.518;SOR=0.307	GT:AD:DP:GQ:PL	0/1:46,12:58:99:157,0,1137
2R	9816896	.	G	GA,GTTACGACTCATGA	2600.73	.	AC=1,1;AF=0.500,0.500;AN=2;DP=59;ExcessHet=3.0103;FS=0.000;MLEAC=1,1;MLEAF=0.500,0.500;MQ=41.29;QD=29.01;SOR=1.179	GT:AD:DP:GQ:PL	1/2:0,11,47:58:99:2638,1321,1137,346,0,157
2R	9816930	.	G	C	162.77	.	AC=1;AF=0.500;AN=2;BaseQRankSum=-0.270;ClippingRankSum=0.000;DP=59;ExcessHet=3.0103;FS=2.607;MLEAC=1;MLEAF=0.500;MQ=42.21;MQRankSum=-1.334;QD=2.76;ReadPosRankSum=-1.480;SOR=0.379	GT:AD:DP:GQ:PL	0/1:45,14:59:99:191,0,1047
2R	9816976	.	T	C	218.77	.	AC=1;AF=0.500;AN=2;BaseQRankSum=-1.586;ClippingRankSum=0.000;DP=58;ExcessHet=3.0103;FS=0.000;MLEAC=1;MLEAF=0.500;MQ=42.98;MQRankSum=-1.122;QD=3.77;ReadPosRankSum=-0.444;SOR=0.780	GT:AD:DP:GQ:PL	0/1:43,15:58:99:247,0,1034
2R	9816995	.	A	C	928.77	.	AC=1;AF=0.500;AN=2;BaseQRankSum=-1.963;ClippingRankSum=0.000;DP=55;ExcessHet=3.0103;FS=2.640;MLEAC=1;MLEAF=0.500;MQ=43.18;MQRankSum=1.052;QD=17.20;ReadPosRankSum=-1.217;SOR=0.397	GT:AD:DP:GQ:PL	0/1:13,41:54:99:957,0,203
2R	9817061	.	A	G	2113.77	.	AC=2;AF=1.00;AN=2;DP=53;ExcessHet=3.0103;FS=0.000;MLEAC=2;MLEAF=1.00;MQ=43.48;QD=28.61;SOR=0.808	GT:AD:DP:GQ:PL	1/1:0,53:53:99:2142,165,0
2R	9817069	.	G	C	923.77	.	AC=1;AF=0.500;AN=2;BaseQRankSum=0.053;ClippingRankSum=0.000;DP=55;ExcessHet=3.0103;FS=4.497;MLEAC=1;MLEAF=0.500;MQ=43.54;MQRankSum=1.719;QD=16.80;ReadPosRankSum=0.557;SOR=0.520	GT:AD:DP:GQ:PL	0/1:14,41:55:99:952,0,217
2R	9817122	.	C	T	1314.77	.	AC=2;AF=1.00;AN=2;DP=48;ExcessHet=3.0103;FS=0.000;MLEAC=2;MLEAF=1.00;MQ=43.61;QD=27.39;SOR=0.776	GT:AD:DP:GQ:PL	1/1:0,48:48:99:1343,144,0
2R	9817288	.	A	G	194.77	.	AC=1;AF=0.500;AN=2;BaseQRankSum=0.228;ClippingRankSum=0.000;DP=49;ExcessHet=3.0103;FS=4.432;MLEAC=1;MLEAF=0.500;MQ=43.71;MQRankSum=0.117;QD=3.97;ReadPosRankSum=-1.766;SOR=1.302	GT:AD:DP:GQ:PL	0/1:35,14:49:99:223,0,778
2R	9817518	.	T	C	155.77	.	AC=1;AF=0.500;AN=2;BaseQRankSum=-0.492;ClippingRankSum=0.000;DP=38;ExcessHet=3.0103;FS=0.000;MLEAC=1;MLEAF=0.500;MQ=44.00;MQRankSum=0.000;QD=4.10;ReadPosRankSum=-0.216;SOR=0.822	GT:AD:DP:GQ:PL	0/1:27,11:38:99:184,0,629
2R	9817693	.	A	C	190.77	.	AC=1;AF=0.500;AN=2;BaseQRankSum=-1.177;ClippingRankSum=0.000;DP=30;ExcessHet=3.0103;FS=3.325;MLEAC=1;MLEAF=0.500;MQ=43.87;MQRankSum=0.885;QD=6.36;ReadPosRankSum=-1.114;SOR=1.445	GT:AD:DP:GQ:PL	0/1:18,12:30:99:219,0,404
2R	9817738	.	T	C	170.77	.	AC=1;AF=0.500;AN=2;BaseQRankSum=0.099;ClippingRankSum=0.000;DP=33;ExcessHet=3.0103;FS=1.431;MLEAC=1;MLEAF=0.500;MQ=43.59;MQRankSum=-0.640;QD=5.17;ReadPosRankSum=-0.852;SOR=1.041	GT:AD:DP:GQ:PL	0/1:22,11:33:99:199,0,522
2R	9817837	.	A	C	215.77	.	AC=1;AF=0.500;AN=2;BaseQRankSum=0.197;ClippingRankSum=0.000;DP=31;ExcessHet=3.0103;FS=11.243;MLEAC=1;MLEAF=0.500;MQ=43.69;MQRankSum=-0.949;QD=6.96;ReadPosRankSum=-0.333;SOR=1.250	GT:AD:DP:GQ:PL	0/1:19,12:31:99:244,0,440
2R	9818029	.	C	T	377.77	.	AC=1;AF=0.500;AN=2;BaseQRankSum=-0.490;ClippingRankSum=0.000;DP=35;ExcessHet=3.0103;FS=3.041;MLEAC=1;MLEAF=0.500;MQ=43.07;MQRankSum=-1.700;QD=11.11;ReadPosRankSum=-2.513;SOR=0.491	GT:AD:DP:GQ:PL	0/1:13,21:34:99:406,0,240
2R	9818197	.	T	C	101.77	.	AC=1;AF=0.500;AN=2;BaseQRankSum=-0.236;ClippingRankSum=0.000;DP=32;ExcessHet=3.0103;FS=10.236;MLEAC=1;MLEAF=0.500;MQ=43.82;MQRankSum=-0.264;QD=3.28;ReadPosRankSum=0.245;SOR=0.876	GT:AD:DP:GQ:PL	0/1:23,8:31:99:130,0,539
2R	9818212	.	C	A	79.77	.	AC=1;AF=0.500;AN=2;BaseQRankSum=-0.423;ClippingRankSum=0.000;DP=33;ExcessHet=3.0103;FS=16.324;MLEAC=1;MLEAF=0.500;MQ=43.76;MQRankSum=0.038;QD=2.49;ReadPosRankSum=1.444;SOR=0.836	GT:AD:DP:GQ:PL	0/1:24,8:32:99:108,0,549
2R	9818637	.	T	TAAAGAATACTATTC	1863.73	.	AC=1;AF=0.500;AN=2;BaseQRankSum=0.535;ClippingRankSum=0.000;DP=56;ExcessHet=3.0103;FS=4.971;MLEAC=1;MLEAF=0.500;MQ=42.48;MQRankSum=-2.810;QD=32.17;ReadPosRankSum=0.011;SOR=0.242	GT:AD:DP:GQ:PL	0/1:10,43:53:99:1901,0,282
2R	9818655	.	T	C	1636.77	.	AC=1;AF=0.500;AN=2;BaseQRankSum=0.089;ClippingRankSum=0.000;DP=53;ExcessHet=3.0103;FS=2.910;MLEAC=1;MLEAF=0.500;MQ=43.04;MQRankSum=-2.528;QD=30.88;ReadPosRankSum=0.149;SOR=0.292	GT:AD:DP:GQ:PL	0/1:12,41:53:99:1665,0,350
2R	9818704	.	G	T	1791.77	.	AC=1;AF=0.500;AN=2;BaseQRankSum=0.781;ClippingRankSum=0.000;DP=56;ExcessHet=3.0103;FS=2.879;MLEAC=1;MLEAF=0.500;MQ=43.27;MQRankSum=-1.912;QD=32.00;ReadPosRankSum=-1.789;SOR=0.812	GT:AD:DP:GQ:PL	0/1:12,44:56:99:1820,0,355
2R	9818707	.	A	T	1767.77	.	AC=1;AF=0.500;AN=2;BaseQRankSum=0.894;ClippingRankSum=0.000;DP=55;ExcessHet=3.0103;FS=7.040;MLEAC=1;MLEAF=0.500;MQ=43.23;MQRankSum=-1.809;QD=32.14;ReadPosRankSum=-2.147;SOR=0.880	GT:AD:DP:GQ:PL	0/1:11,44:55:99:1796,0,329
2R	9818729	.	A	C	2519.77	.	AC=2;AF=1.00;AN=2;DP=57;ExcessHet=3.0103;FS=0.000;MLEAC=2;MLEAF=1.00;MQ=43.42;QD=27.90;SOR=1.047	GT:AD:DP:GQ:PL	1/1:0,57:57:99:2548,180,0
2R	9818744	.	G	C	190.77	.	AC=1;AF=0.500;AN=2;BaseQRankSum=-0.770;ClippingRankSum=0.000;DP=55;ExcessHet=3.0103;FS=8.938;MLEAC=1;MLEAF=0.500;MQ=43.56;MQRankSum=0.708;QD=3.47;ReadPosRankSum=-1.382;SOR=1.165	GT:AD:DP:GQ:PL	0/1:41,14:55:99:219,0,943
2R	9818791	.	C	A	229.77	.	AC=1;AF=0.500;AN=2;BaseQRankSum=1.941;ClippingRankSum=0.000;DP=61;ExcessHet=3.0103;FS=11.016;MLEAC=1;MLEAF=0.500;MQ=43.28;MQRankSum=1.359;QD=3.77;ReadPosRankSum=-0.681;SOR=1.495	GT:AD:DP:GQ:PL	0/1:45,16:61:99:258,0,1021
2R	9818806	.	T	TCATTGGTTTCG	2551.73	.	AC=2;AF=1.00;AN=2;DP=63;ExcessHet=3.0103;FS=0.000;MLEAC=2;MLEAF=1.00;MQ=43.21;QD=32.11;SOR=0.997	GT:AD:DP:GQ:PL	1/1:0,58:58:99:2589,174,0
2R	9818822	.	G	A	2332.77	.	AC=2;AF=1.00;AN=2;DP=54;ExcessHet=3.0103;FS=0.000;MLEAC=2;MLEAF=1.00;MQ=43.11;QD=29.83;SOR=1.118	GT:AD:DP:GQ:PL	1/1:0,54:54:99:2361,162,0
2R	9819161	.	G	T	107.77	.	AC=1;AF=0.500;AN=2;BaseQRankSum=2.191;ClippingRankSum=0.000;DP=40;ExcessHet=3.0103;FS=0.000;MLEAC=1;MLEAF=0.500;MQ=44.00;MQRankSum=0.000;QD=2.69;ReadPosRankSum=2.091;SOR=0.844	GT:AD:DP:GQ:PL	0/1:31,9:40:99:136,0,718
2R	9819246	.	AG	A	975.73	.	AC=1;AF=0.500;AN=2;BaseQRankSum=-0.268;ClippingRankSum=0.000;DP=46;ExcessHet=3.0103;FS=3.166;MLEAC=1;MLEAF=0.500;MQ=44.00;MQRankSum=0.000;QD=21.68;ReadPosRankSum=1.268;SOR=0.269	GT:AD:DP:GQ:PL	0/1:11,34:45:99:1013,0,248
2R	9819579	.	T	C	532.77	.	AC=1;AF=0.500;AN=2;BaseQRankSum=-1.399;ClippingRankSum=0.000;DP=39;ExcessHet=3.0103;FS=0.000;MLEAC=1;MLEAF=0.500;MQ=44.00;MQRankSum=0.000;QD=13.66;ReadPosRankSum=0.857;SOR=0.569	GT:AD:DP:GQ:PL	0/1:13,26:39:99:561,0,245
2R	9819614	.	C	T	1133.77	.	AC=2;AF=1.00;AN=2;DP=43;ExcessHet=3.0103;FS=0.000;MLEAC=2;MLEAF=1.00;MQ=44.00;QD=26.37;SOR=0.739	GT:AD:DP:GQ:PL	1/1:0,43:43:99:1162,128,0
2R	9819650	.	G	C	644.77	.	AC=1;AF=0.500;AN=2;BaseQRankSum=2.467;ClippingRankSum=0.000;DP=51;ExcessHet=3.0103;FS=1.098;MLEAC=1;MLEAF=0.500;MQ=44.00;MQRankSum=0.000;QD=12.64;ReadPosRankSum=-1.767;SOR=0.465	GT:AD:DP:GQ:PL	0/1:21,30:51:99:673,0,403
2R	9819686	.	G	C	583.77	.	AC=1;AF=0.500;AN=2;BaseQRankSum=-0.281;ClippingRankSum=0.000;DP=53;ExcessHet=3.0103;FS=0.000;MLEAC=1;MLEAF=0.500;MQ=43.86;MQRankSum=0.217;QD=11.01;ReadPosRankSum=0.880;SOR=0.616	GT:AD:DP:GQ:PL	0/1:23,30:53:99:612,0,451
2R	9819874	.	G	T	916.77	.	AC=1;AF=0.500;AN=2;BaseQRankSum=1.061;ClippingRankSum=0.000;DP=66;ExcessHet=3.0103;FS=6.982;MLEAC=1;MLEAF=0.500;MQ=43.97;MQRankSum=-0.724;QD=13.89;ReadPosRankSum=0.064;SOR=0.752	GT:AD:DP:GQ:PL	0/1:24,42:66:99:945,0,456
2R	9819918	.	A	G	896.77	.	AC=1;AF=0.500;AN=2;BaseQRankSum=-3.123;ClippingRankSum=0.000;DP=61;ExcessHet=3.0103;FS=3.803;MLEAC=1;MLEAF=0.500;MQ=43.94;MQRankSum=-0.971;QD=14.70;ReadPosRankSum=0.843;SOR=0.351	GT:AD:DP:GQ:PL	0/1:20,41:61:99:925,0,388
2R	9820054	.	C	G	765.77	.	AC=1;AF=0.500;AN=2;BaseQRankSum=0.743;ClippingRankSum=0.000;DP=55;ExcessHet=3.0103;FS=6.025;MLEAC=1;MLEAF=0.500;MQ=43.93;MQRankSum=1.453;QD=14.18;ReadPosRankSum=-0.546;SOR=0.848	GT:AD:DP:GQ:PL	0/1:18,36:54:99:794,0,320
2R	9820128	.	A	G	204.77	.	AC=1;AF=0.500;AN=2;BaseQRankSum=0.307;ClippingRankSum=0.000;DP=44;ExcessHet=3.0103;FS=0.000;MLEAC=1;MLEAF=0.500;MQ=43.91;MQRankSum=-2.174;QD=4.65;ReadPosRankSum=-0.386;SOR=0.536	GT:AD:DP:GQ:PL	0/1:31,13:44:99:233,0,1214
2R	9820138	.	A	T	674.77	.	AC=1;AF=0.500;AN=2;BaseQRankSum=-1.081;ClippingRankSum=0.000;DP=42;ExcessHet=3.0103;FS=1.363;MLEAC=1;MLEAF=0.500;MQ=43.95;MQRankSum=1.733;QD=16.07;ReadPosRankSum=0.143;SOR=0.446	GT:AD:DP:GQ:PL	0/1:11,31:42:99:703,0,377
2R	9820151	.	C	A	427.77	.	AC=1;AF=0.500;AN=2;BaseQRankSum=2.240;ClippingRankSum=0.000;DP=43;ExcessHet=3.0103;FS=2.788;MLEAC=1;MLEAF=0.500;MQ=43.95;MQRankSum=-1.468;QD=9.95;ReadPosRankSum=-1.482;SOR=1.179	GT:AD:DP:GQ:PL	0/1:30,13:43:99:456,0,1188
2R	9820152	.	A	T	427.77	.	AC=1;AF=0.500;AN=2;BaseQRankSum=1.231;ClippingRankSum=0.000;DP=43;ExcessHet=3.0103;FS=2.788;MLEAC=1;MLEAF=0.500;MQ=43.95;MQRankSum=-1.468;QD=9.95;ReadPosRankSum=-1.521;SOR=1.179	GT:AD:DP:GQ:PL	0/1:30,13:43:99:456,0,1188
2R	9820166	.	T	G	1099.77	.	AC=2;AF=1.00;AN=2;DP=42;ExcessHet=3.0103;FS=0.000;MLEAC=2;MLEAF=1.00;MQ=43.95;QD=26.18;SOR=0.788	GT:AD:DP:GQ:PL	1/1:0,42:42:99:1128,126,0
2R	9820183	.	A	C	1465.77	.	AC=2;AF=1.00;AN=2;DP=46;ExcessHet=3.0103;FS=0.000;MLEAC=2;MLEAF=1.00;MQ=43.96;QD=31.86;SOR=0.693	GT:AD:DP:GQ:PL	1/1:0,46:46:99:1494,141,0
2R	9820190	.	A	C	249.77	.	AC=1;AF=0.500;AN=2;BaseQRankSum=0.489;ClippingRankSum=0.000;DP=46;ExcessHet=3.0103;FS=4.584;MLEAC=1;MLEAF=0.500;MQ=43.91;MQRankSum=-0.497;QD=5.43;ReadPosRankSum=-1.096;SOR=0.949	GT:AD:DP:GQ:PL	0/1:31,15:46:99:278,0,711
2R	9820209	.	G	C	1392.77	.	AC=2;AF=1.00;AN=2;DP=54;ExcessHet=3.0103;FS=0.000;MLEAC=2;MLEAF=1.00;MQ=43.93;QD=26.28;SOR=0.981	GT:AD:DP:GQ:PL	1/1:0,53:53:99:1421,158,0
2R	9820344	.	A	G	157.77	.	AC=1;AF=0.500;AN=2;BaseQRankSum=-2.019;ClippingRankSum=0.000;DP=40;ExcessHet=3.0103;FS=0.000;MLEAC=1;MLEAF=0.500;MQ=44.00;MQRankSum=0.000;QD=4.05;ReadPosRankSum=-2.161;SOR=0.760	GT:AD:DP:GQ:PL	0/1:28,11:39:99:186,0,668
2R	9820378	.	T	A	170.77	.	AC=1;AF=0.500;AN=2;BaseQRankSum=-0.194;ClippingRankSum=0.000;DP=34;ExcessHet=3.0103;FS=0.000;MLEAC=1;MLEAF=0.500;MQ=43.94;MQRankSum=-1.383;QD=5.02;ReadPosRankSum=-1.254;SOR=0.794	GT:AD:DP:GQ:PL	0/1:23,11:34:99:199,0,513
2R	9820407	.	T	TTTCATCA	321.73	.	AC=1;AF=0.500;AN=2;BaseQRankSum=0.194;ClippingRankSum=0.000;DP=36;ExcessHet=3.0103;FS=0.000;MLEAC=1;MLEAF=0.500;MQ=44.00;MQRankSum=0.000;QD=8.94;ReadPosRankSum=1.554;SOR=0.668	GT:AD:DP:GQ:PL	0/1:27,9:36:99:359,0,1115
2R	9820476	.	T	A	121.77	.	AC=1;AF=0.500;AN=2;BaseQRankSum=0.137;ClippingRankSum=0.000;DP=43;ExcessHet=3.0103;FS=5.519;MLEAC=1;MLEAF=0.500;MQ=44.00;MQRankSum=0.000;QD=2.83;ReadPosRankSum=-0.579;SOR=1.550	GT:AD:DP:GQ:PL	0/1:33,10:43:99:150,0,799
2R	9820551	.	T	A	366.77	.	AC=1;AF=0.500;AN=2;BaseQRankSum=1.808;ClippingRankSum=0.000;DP=56;ExcessHet=3.0103;FS=0.000;MLEAC=1;MLEAF=0.500;MQ=44.00;MQRankSum=0.000;QD=6.55;ReadPosRankSum=-0.557;SOR=0.665	GT:AD:DP:GQ:PL	0/1:36,20:56:99:395,0,827
2R	9820578	.	A	G	343.77	.	AC=1;AF=0.500;AN=2;BaseQRankSum=-1.510;ClippingRankSum=0.000;DP=54;ExcessHet=3.0103;FS=1.105;MLEAC=1;MLEAF=0.500;MQ=44.00;MQRankSum=0.000;QD=6.37;ReadPosRankSum=1.769;SOR=0.506	GT:AD:DP:GQ:PL	0/1:35,19:54:99:372,0,805
2R	9820609	.	G	T	398.77	.	AC=1;AF=0.500;AN=2;BaseQRankSum=0.090;ClippingRankSum=0.000;DP=59;ExcessHet=3.0103;FS=2.353;MLEAC=1;MLEAF=0.500;MQ=44.00;MQRankSum=0.000;QD=6.76;ReadPosRankSum=0.212;SOR=0.363	GT:AD:DP:GQ:PL	0/1:37,22:59:99:427,0,819
2R	9820696	.	T	A	227.77	.	AC=1;AF=0.500;AN=2;BaseQRankSum=-0.400;ClippingRankSum=0.000;DP=48;ExcessHet=3.0103;FS=2.763;MLEAC=1;MLEAF=0.500;MQ=44.00;MQRankSum=0.000;QD=4.85;ReadPosRankSum=1.161;SOR=1.296	GT:AD:DP:GQ:PL	0/1:32,15:47:99:256,0,754
2R	9820755	.	C	T	319.77	.	AC=1;AF=0.500;AN=2;BaseQRankSum=1.242;ClippingRankSum=0.000;DP=43;ExcessHet=3.0103;FS=1.227;MLEAC=1;MLEAF=0.500;MQ=44.00;MQRankSum=0.000;QD=7.61;ReadPosRankSum=-1.064;SOR=0.628	GT:AD:DP:GQ:PL	0/1:25,17:42:99:348,0,566
2R	9820791	.	T	C	1114.77	.	AC=2;AF=1.00;AN=2;DP=41;ExcessHet=3.0103;FS=0.000;MLEAC=2;MLEAF=1.00;MQ=44.00;QD=27.19;SOR=1.075	GT:AD:DP:GQ:PL	1/1:0,41:41:99:1143,123,0
2R	9820863	.	T	C	259.77	.	AC=1;AF=0.500;AN=2;BaseQRankSum=-1.093;ClippingRankSum=0.000;DP=50;ExcessHet=3.0103;FS=2.632;MLEAC=1;MLEAF=0.500;MQ=44.00;MQRankSum=0.000;QD=5.20;ReadPosRankSum=0.039;SOR=1.244	GT:AD:DP:GQ:PL	0/1:34,16:50:99:288,0,786
2R	9820980	.	G	C	1630.77	.	AC=2;AF=1.00;AN=2;DP=37;ExcessHet=3.0103;FS=0.000;MLEAC=2;MLEAF=1.00;MQ=44.00;QD=29.75;SOR=0.746	GT:AD:DP:GQ:PL	1/1:0,37:37:99:1659,114,0
2R	9820983	.	A	G	1601.77	.	AC=2;AF=1.00;AN=2;DP=37;ExcessHet=3.0103;FS=0.000;MLEAC=2;MLEAF=1.00;MQ=43.92;QD=32.06;SOR=0.746	GT:AD:DP:GQ:PL	1/1:0,37:37:99:1630,111,0
2R	9821696	.	G	A	744.77	.	AC=1;AF=0.500;AN=2;BaseQRankSum=1.592;ClippingRankSum=0.000;DP=72;ExcessHet=3.0103;FS=5.057;MLEAC=1;MLEAF=0.500;MQ=43.95;MQRankSum=-2.104;QD=10.49;ReadPosRankSum=2.490;SOR=0.969	GT:AD:DP:GQ:PL	0/1:49,22:71:99:773,0,4865
2R	9821700	.	A	G	735.77	.	AC=1;AF=0.500;AN=2;BaseQRankSum=-2.178;ClippingRankSum=0.000;DP=74;ExcessHet=3.0103;FS=3.507;MLEAC=1;MLEAF=0.500;MQ=43.95;MQRankSum=-2.147;QD=10.08;ReadPosRankSum=2.099;SOR=1.014	GT:AD:DP:GQ:PL	0/1:51,22:73:99:764,0,5057
2R	9821710	.	T	A	783.77	.	AC=1;AF=0.500;AN=2;BaseQRankSum=-2.577;ClippingRankSum=0.000;DP=72;ExcessHet=3.0103;FS=3.432;MLEAC=1;MLEAF=0.500;MQ=43.95;MQRankSum=-2.036;QD=11.04;ReadPosRankSum=0.757;SOR=0.852	GT:AD:DP:GQ:PL	0/1:48,23:71:99:812,0,4929
2R	9821716	.	A	T	783.77	.	AC=1;AF=0.500;AN=2;BaseQRankSum=-0.779;ClippingRankSum=0.000;DP=75;ExcessHet=3.0103;FS=3.435;MLEAC=1;MLEAF=0.500;MQ=43.95;MQRankSum=-2.100;QD=10.59;ReadPosRankSum=0.657;SOR=0.835	GT:AD:DP:GQ:PL	0/1:51,23:74:99:812,0,4875
2R	9821804	.	T	C	276.77	.	AC=1;AF=0.500;AN=2;BaseQRankSum=1.352;ClippingRankSum=0.000;DP=68;ExcessHet=3.0103;FS=2.348;MLEAC=1;MLEAF=0.500;MQ=44.00;MQRankSum=0.000;QD=4.13;ReadPosRankSum=-1.795;SOR=0.774	GT:AD:DP:GQ:PL	0/1:49,18:67:99:305,0,1117
2R	9822024	.	C	T	1100.77	.	AC=1;AF=0.500;AN=2;BaseQRankSum=0.705;ClippingRankSum=0.000;DP=63;ExcessHet=3.0103;FS=2.600;MLEAC=1;MLEAF=0.500;MQ=44.00;MQRankSum=0.000;QD=17.75;ReadPosRankSum=-0.908;SOR=0.685	GT:AD:DP:GQ:PL	0/1:14,48:62:99:1129,0,204
2R	9822152	.	A	C	1714.77	.	AC=2;AF=1.00;AN=2;DP=65;ExcessHet=3.0103;FS=0.000;MLEAC=2;MLEAF=1.00;MQ=44.00;QD=26.38;SOR=0.925	GT:AD:DP:GQ:PL	1/1:0,65:65:99:1743,195,0
2R	9822232	.	T	C	326.77	.	AC=1;AF=0.500;AN=2;BaseQRankSum=-2.760;ClippingRankSum=0.000;DP=63;ExcessHet=3.0103;FS=5.212;MLEAC=1;MLEAF=0.500;MQ=44.00;MQRankSum=0.000;QD=5.19;ReadPosRankSum=0.394;SOR=0.819	GT:AD:DP:GQ:PL	0/1:42,21:63:99:355,0,984
2R	9822288	.	C	G	1753.77	.	AC=2;AF=1.00;AN=2;BaseQRankSum=1.815;ClippingRankSum=0.000;DP=66;ExcessHet=3.0103;FS=0.000;MLEAC=2;MLEAF=1.00;MQ=44.00;MQRankSum=0.000;QD=26.57;ReadPosRankSum=1.659;SOR=0.395	GT:AD:DP:GQ:PL	1/1:1,65:66:99:1782,188,0
2R	9822390	.	A	G	1029.77	.	AC=1;AF=0.500;AN=2;BaseQRankSum=-0.428;ClippingRankSum=0.000;DP=62;ExcessHet=3.0103;FS=1.081;MLEAC=1;MLEAF=0.500;MQ=44.00;MQRankSum=0.000;QD=16.61;ReadPosRankSum=-1.023;SOR=0.990	GT:AD:DP:GQ:PL	0/1:18,44:62:99:1058,0,322
2R	9822475	.	T	C	173.77	.	AC=1;AF=0.500;AN=2;BaseQRankSum=0.991;ClippingRankSum=0.000;DP=51;ExcessHet=3.0103;FS=0.000;MLEAC=1;MLEAF=0.500;MQ=44.00;MQRankSum=0.000;QD=3.41;ReadPosRankSum=-0.476;SOR=0.627	GT:AD:DP:GQ:PL	0/1:37,14:51:99:202,0,836
2R	9822489	.	T	C	238.77	.	AC=1;AF=0.500;AN=2;BaseQRankSum=-2.029;ClippingRankSum=0.000;DP=55;ExcessHet=3.0103;FS=0.000;MLEAC=1;MLEAF=0.500;MQ=44.00;MQRankSum=0.000;QD=4.34;ReadPosRankSum=-0.448;SOR=0.600	GT:AD:DP:GQ:PL	0/1:39,16:55:99:267,0,904
2R	9822783	.	G	T	262.77	.	AC=1;AF=0.500;AN=2;BaseQRankSum=0.824;ClippingRankSum=0.000;DP=59;ExcessHet=3.0103;FS=1.086;MLEAC=1;MLEAF=0.500;MQ=44.00;MQRankSum=0.000;QD=4.45;ReadPosRankSum=-1.019;SOR=0.727	GT:AD:DP:GQ:PL	0/1:42,17:59:99:291,0,883
2R	9822901	.	A	T	228.77	.	AC=1;AF=0.500;AN=2;BaseQRankSum=-0.986;ClippingRankSum=0.000;DP=62;ExcessHet=3.0103;FS=2.406;MLEAC=1;MLEAF=0.500;MQ=44.00;MQRankSum=0.000;QD=3.69;ReadPosRankSum=-1.319;SOR=1.033	GT:AD:DP:GQ:PL	0/1:45,17:62:99:257,0,1085
2R	9823053	.	G	A	1614.77	.	AC=2;AF=1.00;AN=2;DP=61;ExcessHet=3.0103;FS=0.000;MLEAC=2;MLEAF=1.00;MQ=43.90;QD=26.91;SOR=0.986	GT:AD:DP:GQ:PL	1/1:0,60:60:99:1643,179,0
2R	9823096	.	T	A	855.77	.	AC=1;AF=0.500;AN=2;BaseQRankSum=-1.404;ClippingRankSum=0.000;DP=53;ExcessHet=3.0103;FS=0.000;MLEAC=1;MLEAF=0.500;MQ=43.89;MQRankSum=0.200;QD=16.46;ReadPosRankSum=0.476;SOR=0.843	GT:AD:DP:GQ:PL	0/1:15,37:52:99:884,0,260
2R	9823154	.	C	T	261.77	.	AC=1;AF=0.500;AN=2;BaseQRankSum=3.960;ClippingRankSum=0.000;DP=49;ExcessHet=3.0103;FS=2.735;MLEAC=1;MLEAF=0.500;MQ=43.92;MQRankSum=-0.570;QD=5.34;ReadPosRankSum=-1.211;SOR=1.306	GT:AD:DP:GQ:PL	0/1:34,15:49:99:290,0,771
2R	9823423	.	T	C	1063.77	.	AC=2;AF=1.00;AN=2;DP=43;ExcessHet=3.0103;FS=0.000;MLEAC=2;MLEAF=1.00;MQ=44.00;QD=25.33;SOR=1.005	GT:AD:DP:GQ:PL	1/1:0,42:42:99:1092,125,0
2R	9823470	.	T	A	188.77	.	AC=1;AF=0.500;AN=2;BaseQRankSum=1.533;ClippingRankSum=0.000;DP=45;ExcessHet=3.0103;FS=1.350;MLEAC=1;MLEAF=0.500;MQ=44.00;MQRankSum=0.000;QD=4.29;ReadPosRankSum=-1.873;SOR=1.105	GT:AD:DP:GQ:PL	0/1:32,12:44:99:217,0,780
2R	9823519	.	A	G	335.77	.	AC=1;AF=0.500;AN=2;BaseQRankSum=-0.392;ClippingRankSum=0.000;DP=47;ExcessHet=3.0103;FS=2.968;MLEAC=1;MLEAF=0.500;MQ=43.96;MQRankSum=0.634;QD=7.14;ReadPosRankSum=-0.190;SOR=0.858	GT:AD:DP:GQ:PL	0/1:35,12:47:99:364,0,1373
2R	9823525	.	T	C	364.77	.	AC=1;AF=0.500;AN=2;BaseQRankSum=-2.298;ClippingRankSum=0.000;DP=47;ExcessHet=3.0103;FS=4.843;MLEAC=1;MLEAF=0.500;MQ=43.96;MQRankSum=0.666;QD=7.76;ReadPosRankSum=-0.471;SOR=1.015	GT:AD:DP:GQ:PL	0/1:34,13:47:99:393,0,1363
2R	9823854	.	A	G	200.77	.	AC=1;AF=0.500;AN=2;BaseQRankSum=-0.542;ClippingRankSum=0.000;DP=34;ExcessHet=3.0103;FS=0.000;MLEAC=1;MLEAF=0.500;MQ=44.00;MQRankSum=0.000;QD=5.90;ReadPosRankSum=-0.534;SOR=0.540	GT:AD:DP:GQ:PL	0/1:22,12:34:99:229,0,511
2R	9823917	.	C	T	171.77	.	AC=1;AF=0.500;AN=2;BaseQRankSum=1.385;ClippingRankSum=0.000;DP=36;ExcessHet=3.0103;FS=0.000;MLEAC=1;MLEAF=0.500;MQ=44.00;MQRankSum=0.000;QD=4.77;ReadPosRankSum=2.044;SOR=0.793	GT:AD:DP:GQ:PL	0/1:25,11:36:99:200,0,574
2R	9823944	.	C	A	249.77	.	AC=1;AF=0.500;AN=2;BaseQRankSum=2.148;ClippingRankSum=0.000;DP=41;ExcessHet=3.0103;FS=0.000;MLEAC=1;MLEAF=0.500;MQ=44.00;MQRankSum=0.000;QD=6.09;ReadPosRankSum=-0.787;SOR=0.869	GT:AD:DP:GQ:PL	0/1:27,14:41:99:278,0,613
2R	9823980	.	C	T	265.77	.	AC=1;AF=0.500;AN=2;BaseQRankSum=-0.500;ClippingRankSum=0.000;DP=37;ExcessHet=3.0103;FS=3.504;MLEAC=1;MLEAF=0.500;MQ=44.00;MQRankSum=0.000;QD=7.18;ReadPosRankSum=0.098;SOR=1.426	GT:AD:DP:GQ:PL	0/1:28,9:37:99:294,0,1133
2R	9823982	.	G	T	265.77	.	AC=1;AF=0.500;AN=2;BaseQRankSum=0.709;ClippingRankSum=0.000;DP=37;ExcessHet=3.0103;FS=3.504;MLEAC=1;MLEAF=0.500;MQ=44.00;MQRankSum=0.000;QD=7.18;ReadPosRankSum=0.098;SOR=1.426	GT:AD:DP:GQ:PL	0/1:28,9:37:99:294,0,1133
2R	9824190	.	T	C	351.77	.	AC=1;AF=0.500;AN=2;BaseQRankSum=-1.793;ClippingRankSum=0.000;DP=49;ExcessHet=3.0103;FS=1.137;MLEAC=1;MLEAF=0.500;MQ=44.00;MQRankSum=0.000;QD=7.18;ReadPosRankSum=-0.348;SOR=1.022	GT:AD:DP:GQ:PL	0/1:30,19:49:99:380,0,705
2R	9824265	.	T	C	324.77	.	AC=1;AF=0.500;AN=2;BaseQRankSum=-4.037;ClippingRankSum=0.000;DP=48;ExcessHet=3.0103;FS=2.508;MLEAC=1;MLEAF=0.500;MQ=44.00;MQRankSum=0.000;QD=6.77;ReadPosRankSum=-0.032;SOR=0.394	GT:AD:DP:GQ:PL	0/1:29,19:48:99:353,0,672
2R	9824286	.	G	T	352.77	.	AC=1;AF=0.500;AN=2;BaseQRankSum=0.237;ClippingRankSum=0.000;DP=50;ExcessHet=3.0103;FS=1.172;MLEAC=1;MLEAF=0.500;MQ=44.00;MQRankSum=0.000;QD=7.06;ReadPosRankSum=0.159;SOR=0.490	GT:AD:DP:GQ:PL	0/1:30,20:50:99:381,0,628
2R	9824308	.	A	G	398.77	.	AC=1;AF=0.500;AN=2;BaseQRankSum=-2.241;ClippingRankSum=0.000;DP=55;ExcessHet=3.0103;FS=0.000;MLEAC=1;MLEAF=0.500;MQ=44.00;MQRankSum=0.000;QD=7.25;ReadPosRankSum=0.294;SOR=0.663	GT:AD:DP:GQ:PL	0/1:32,23:55:99:427,0,702
2R	9824324	.	G	A	446.77	.	AC=1;AF=0.500;AN=2;BaseQRankSum=2.389;ClippingRankSum=0.000;DP=53;ExcessHet=3.0103;FS=2.359;MLEAC=1;MLEAF=0.500;MQ=44.00;MQRankSum=0.000;QD=8.43;ReadPosRankSum=-1.016;SOR=1.075	GT:AD:DP:GQ:PL	0/1:31,22:53:99:475,0,690
2R	9824461	.	T	A	322.77	.	AC=1;AF=0.500;AN=2;BaseQRankSum=0.517;ClippingRankSum=0.000;DP=45;ExcessHet=3.0103;FS=9.793;MLEAC=1;MLEAF=0.500;MQ=43.96;MQRankSum=0.862;QD=7.17;ReadPosRankSum=0.718;SOR=0.096	GT:AD:DP:GQ:PL	0/1:27,18:45:99:351,0,602
2R	9824482	.	A	T	279.77	.	AC=1;AF=0.500;AN=2;BaseQRankSum=0.754;ClippingRankSum=0.000;DP=37;ExcessHet=3.0103;FS=10.673;MLEAC=1;MLEAF=0.500;MQ=43.95;MQRankSum=0.927;QD=7.56;ReadPosRankSum=0.763;SOR=0.523	GT:AD:DP:GQ:PL	0/1:21,16:37:99:308,0,475
2R	9824754	.	G	T	190.77	.	AC=1;AF=0.500;AN=2;BaseQRankSum=1.829;ClippingRankSum=0.000;DP=47;ExcessHet=3.0103;FS=6.838;MLEAC=1;MLEAF=0.500;MQ=43.92;MQRankSum=-0.680;QD=4.06;ReadPosRankSum=0.302;SOR=1.569	GT:AD:DP:GQ:PL	0/1:34,13:47:99:219,0,760
2R	9824769	.	T	C	79.77	.	AC=1;AF=0.500;AN=2;BaseQRankSum=-2.645;ClippingRankSum=0.000;DP=47;ExcessHet=3.0103;FS=7.736;MLEAC=1;MLEAF=0.500;MQ=43.88;MQRankSum=-0.491;QD=1.70;ReadPosRankSum=0.723;SOR=2.030	GT:AD:DP:GQ:PL	0/1:37,10:47:99:108,0,885
2R	9824937	.	GGTAA	G	1918.73	.	AC=2;AF=1.00;AN=2;DP=44;ExcessHet=3.0103;FS=0.000;MLEAC=2;MLEAF=1.00;MQ=43.89;QD=33.00;SOR=0.693	GT:AD:DP:GQ:PL	1/1:0,44:44:99:1956,133,0
2R	9825006	.	G	A	1788.77	.	AC=2;AF=1.00;AN=2;DP=42;ExcessHet=3.0103;FS=0.000;MLEAC=2;MLEAF=1.00;MQ=43.93;QD=30.54;SOR=1.402	GT:AD:DP:GQ:PL	1/1:0,42:42:99:1817,132,0
2R	9825014	.	G	A	869.77	.	AC=1;AF=0.500;AN=2;BaseQRankSum=1.946;ClippingRankSum=0.000;DP=45;ExcessHet=3.0103;FS=1.554;MLEAC=1;MLEAF=0.500;MQ=43.94;MQRankSum=-0.407;QD=19.33;ReadPosRankSum=0.267;SOR=0.461	GT:AD:DP:GQ:PL	0/1:8,37:45:50:898,0,50
2R	9825077	.	A	G	1389.77	.	AC=2;AF=1.00;AN=2;DP=51;ExcessHet=3.0103;FS=0.000;MLEAC=2;MLEAF=1.00;MQ=44.00;QD=27.25;SOR=0.994	GT:AD:DP:GQ:PL	1/1:0,51:51:99:1418,153,0
2R	9825272	.	G	A	138.77	.	AC=1;AF=0.500;AN=2;BaseQRankSum=2.182;ClippingRankSum=0.000;DP=48;ExcessHet=3.0103;FS=3.020;MLEAC=1;MLEAF=0.500;MQ=43.92;MQRankSum=-0.886;QD=2.89;ReadPosRankSum=0.361;SOR=1.242	GT:AD:DP:GQ:PL	0/1:37,11:48:99:167,0,859
2R	9825315	.	G	A	871.77	.	AC=1;AF=0.500;AN=2;BaseQRankSum=2.786;ClippingRankSum=0.000;DP=51;ExcessHet=3.0103;FS=6.755;MLEAC=1;MLEAF=0.500;MQ=43.92;MQRankSum=0.836;QD=17.09;ReadPosRankSum=0.326;SOR=0.386	GT:AD:DP:GQ:PL	0/1:13,38:51:99:900,0,203
2R	9825329	.	G	A	1468.77	.	AC=1;AF=0.500;AN=2;BaseQRankSum=1.431;ClippingRankSum=0.000;DP=51;ExcessHet=3.0103;FS=4.743;MLEAC=1;MLEAF=0.500;MQ=43.92;MQRankSum=0.836;QD=28.80;ReadPosRankSum=0.119;SOR=0.223	GT:AD:DP:GQ:PL	0/1:13,38:51:99:1497,0,381
2R	9825336	.	T	C	1458.77	.	AC=1;AF=0.500;AN=2;BaseQRankSum=-2.240;ClippingRankSum=0.000;DP=49;ExcessHet=3.0103;FS=2.949;MLEAC=1;MLEAF=0.500;MQ=43.92;MQRankSum=0.882;QD=29.77;ReadPosRankSum=0.093;SOR=0.294	GT:AD:DP:GQ:PL	0/1:12,37:49:99:1487,0,384
2R	9825381	.	T	C	169.77	.	AC=1;AF=0.500;AN=2;BaseQRankSum=-2.070;ClippingRankSum=0.000;DP=53;ExcessHet=3.0103;FS=4.576;MLEAC=1;MLEAF=0.500;MQ=43.96;MQRankSum=0.614;QD=3.20;ReadPosRankSum=0.886;SOR=1.460	GT:AD:DP:GQ:PL	0/1:40,13:53:99:198,0,988
2R	9825414	.	A	G	975.77	.	AC=1;AF=0.500;AN=2;BaseQRankSum=-1.504;ClippingRankSum=0.000;DP=54;ExcessHet=3.0103;FS=7.365;MLEAC=1;MLEAF=0.500;MQ=44.00;MQRankSum=0.000;QD=18.41;ReadPosRankSum=-1.467;SOR=0.334	GT:AD:DP:GQ:PL	0/1:11,42:53:99:1004,0,148
2R	9825543	.	G	A	688.77	.	AC=1;AF=0.500;AN=2;BaseQRankSum=-2.281;ClippingRankSum=0.000;DP=50;ExcessHet=3.0103;FS=11.575;MLEAC=1;MLEAF=0.500;MQ=44.00;MQRankSum=0.000;QD=14.06;ReadPosRankSum=0.226;SOR=0.443	GT:AD:DP:GQ:PL	0/1:16,33:49:99:717,0,284
2R	9825693	.	T	G	1141.77	.	AC=2;AF=1.00;AN=2;DP=43;ExcessHet=3.0103;FS=0.000;MLEAC=2;MLEAF=1.00;MQ=44.00;QD=27.18;SOR=0.788	GT:AD:DP:GQ:PL	1/1:0,42:42:99:1170,126,0
2R	9825781	.	C	G	1356.77	.	AC=2;AF=1.00;AN=2;DP=52;ExcessHet=3.0103;FS=0.000;MLEAC=2;MLEAF=1.00;MQ=44.00;QD=26.09;SOR=0.853	GT:AD:DP:GQ:PL	1/1:0,52:52:99:1385,155,0
2R	9825886	.	A	G	2477.77	.	AC=2;AF=1.00;AN=2;DP=61;ExcessHet=3.0103;FS=0.000;MLEAC=2;MLEAF=1.00;MQ=43.97;QD=26.52;SOR=0.725	GT:AD:DP:GQ:PL	1/1:0,61:61:99:2506,184,0
2R	9825891	.	A	G	1149.77	.	AC=1;AF=0.500;AN=2;BaseQRankSum=-0.306;ClippingRankSum=0.000;DP=61;ExcessHet=3.0103;FS=12.323;MLEAC=1;MLEAF=0.500;MQ=43.97;MQRankSum=-0.480;QD=18.85;ReadPosRankSum=-0.243;SOR=0.561	GT:AD:DP:GQ:PL	0/1:13,48:61:99:1178,0,185
2R	9826005	.	G	T	70.77	.	AC=1;AF=0.500;AN=2;BaseQRankSum=3.249;ClippingRankSum=0.000;DP=53;ExcessHet=3.0103;FS=0.000;MLEAC=1;MLEAF=0.500;MQ=44.00;MQRankSum=0.000;QD=1.34;ReadPosRankSum=-0.229;SOR=0.892	GT:AD:DP:GQ:PL	0/1:44,9:53:99:99,0,1037
2R	9826080	.	A	T	1127.77	.	AC=1;AF=0.500;AN=2;BaseQRankSum=-1.713;ClippingRankSum=0.000;DP=65;ExcessHet=3.0103;FS=10.859;MLEAC=1;MLEAF=0.500;MQ=44.00;MQRankSum=0.000;QD=17.35;ReadPosRankSum=-1.062;SOR=0.121	GT:AD:DP:GQ:PL	0/1:15,50:65:99:1156,0,228
2R	9826202	.	C	T	49.77	.	AC=1;AF=0.500;AN=2;BaseQRankSum=-1.019;ClippingRankSum=0.000;DP=42;ExcessHet=3.0103;FS=3.711;MLEAC=1;MLEAF=0.500;MQ=44.00;MQRankSum=0.000;QD=1.18;ReadPosRankSum=1.065;SOR=0.223	GT:AD:DP:GQ:PL	0/1:34,8:42:78:78,0,797
2R	9826236	.	T	A	82.77	.	AC=1;AF=0.500;AN=2;BaseQRankSum=-0.133;ClippingRankSum=0.000;DP=40;ExcessHet=3.0103;FS=12.423;MLEAC=1;MLEAF=0.500;MQ=43.95;MQRankSum=-1.796;QD=2.07;ReadPosRankSum=-1.071;SOR=1.179	GT:AD:DP:GQ:PL	0/1:31,9:40:99:111,0,718
2R	9826293	.	C	A	1092.77	.	AC=2;AF=1.00;AN=2;DP=41;ExcessHet=3.0103;FS=0.000;MLEAC=2;MLEAF=1.00;MQ=43.95;QD=26.65;SOR=1.206	GT:AD:DP:GQ:PL	1/1:0,41:41:99:1121,123,0
2R	9826311	.	T	G	1257.77	.	AC=2;AF=1.00;AN=2;DP=48;ExcessHet=3.0103;FS=0.000;MLEAC=2;MLEAF=1.00;MQ=43.96;QD=26.20;SOR=0.963	GT:AD:DP:GQ:PL	1/1:0,48:48:99:1286,143,0
2R	9826371	.	G	A	1139.77	.	AC=2;AF=1.00;AN=2;DP=45;ExcessHet=3.0103;FS=0.000;MLEAC=2;MLEAF=1.00;MQ=43.96;QD=25.90;SOR=0.990	GT:AD:DP:GQ:PL	1/1:0,44:44:99:1168,131,0
2R	9826568	.	A	G	795.77	.	AC=1;AF=0.500;AN=2;BaseQRankSum=-0.812;ClippingRankSum=0.000;DP=44;ExcessHet=3.0103;FS=1.543;MLEAC=1;MLEAF=0.500;MQ=44.00;MQRankSum=0.000;QD=18.09;ReadPosRankSum=0.194;SOR=0.368	GT:AD:DP:GQ:PL	0/1:8,36:44:75:824,0,75
2R	9826582	.	A	C	816.77	.	AC=1;AF=0.500;AN=2;BaseQRankSum=0.326;ClippingRankSum=0.000;DP=49;ExcessHet=3.0103;FS=3.164;MLEAC=1;MLEAF=0.500;MQ=44.00;MQRankSum=0.000;QD=16.67;ReadPosRankSum=1.054;SOR=0.762	GT:AD:DP:GQ:PL	0/1:10,39:49:94:845,0,94
2R	9826594	.	A	C	784.77	.	AC=1;AF=0.500;AN=2;BaseQRankSum=-0.250;ClippingRankSum=0.000;DP=47;ExcessHet=3.0103;FS=4.980;MLEAC=1;MLEAF=0.500;MQ=44.00;MQRankSum=0.000;QD=16.70;ReadPosRankSum=0.304;SOR=0.651	GT:AD:DP:GQ:PL	0/1:11,36:47:99:813,0,155
2R	9826629	.	G	A	188.77	.	AC=1;AF=0.500;AN=2;BaseQRankSum=-0.787;ClippingRankSum=0.000;DP=41;ExcessHet=3.0103;FS=1.345;MLEAC=1;MLEAF=0.500;MQ=44.00;MQRankSum=0.000;QD=4.60;ReadPosRankSum=0.573;SOR=0.977	GT:AD:DP:GQ:PL	0/1:29,12:41:99:217,0,697
2R	9826704	.	G	T	477.77	.	AC=1;AF=0.500;AN=2;BaseQRankSum=0.476;ClippingRankSum=0.000;DP=41;ExcessHet=3.0103;FS=2.883;MLEAC=1;MLEAF=0.500;MQ=44.00;MQRankSum=0.000;QD=11.65;ReadPosRankSum=-0.418;SOR=1.392	GT:AD:DP:GQ:PL	0/1:18,23:41:99:506,0,386
2R	9826793	.	C	A	232.77	.	AC=1;AF=0.500;AN=2;BaseQRankSum=-0.043;ClippingRankSum=0.000;DP=41;ExcessHet=3.0103;FS=1.283;MLEAC=1;MLEAF=0.500;MQ=44.00;MQRankSum=0.000;QD=5.68;ReadPosRankSum=0.274;SOR=0.926	GT:AD:DP:GQ:PL	0/1:27,14:41:99:261,0,632
2R	9826946	.	T	C	566.77	.	AC=1;AF=0.500;AN=2;BaseQRankSum=1.084;ClippingRankSum=0.000;DP=35;ExcessHet=3.0103;FS=3.426;MLEAC=1;MLEAF=0.500;MQ=43.86;MQRankSum=-0.862;QD=16.19;ReadPosRankSum=-1.752;SOR=0.965	GT:AD:DP:GQ:PL	0/1:10,25:35:99:595,0,156
2R	9827072	.	G	GTA	1364.73	.	AC=1;AF=0.500;AN=2;BaseQRankSum=-1.876;ClippingRankSum=0.000;DP=56;ExcessHet=3.0103;FS=1.110;MLEAC=1;MLEAF=0.500;MQ=44.00;MQRankSum=0.000;QD=24.81;ReadPosRankSum=-0.841;SOR=0.456	GT:AD:DP:GQ:PL	0/1:19,36:55:99:1402,0,632
2R	9827085	.	C	G	1489.77	.	AC=1;AF=0.500;AN=2;BaseQRankSum=0.447;ClippingRankSum=0.000;DP=58;ExcessHet=3.0103;FS=1.046;MLEAC=1;MLEAF=0.500;MQ=44.00;MQRankSum=0.000;QD=25.69;ReadPosRankSum=-0.409;SOR=0.540	GT:AD:DP:GQ:PL	0/1:20,38:58:99:1518,0,844
2R	9827093	.	G	A	1492.77	.	AC=1;AF=0.500;AN=2;BaseQRankSum=-0.134;ClippingRankSum=0.000;DP=56;ExcessHet=3.0103;FS=0.000;MLEAC=1;MLEAF=0.500;MQ=44.00;MQRankSum=0.000;QD=26.66;ReadPosRankSum=-0.407;SOR=0.569	GT:AD:DP:GQ:PL	0/1:19,37:56:99:1521,0,815
2R	9827109	.	T	C	676.77	.	AC=1;AF=0.500;AN=2;BaseQRankSum=-2.681;ClippingRankSum=0.000;DP=50;ExcessHet=3.0103;FS=1.142;MLEAC=1;MLEAF=0.500;MQ=44.00;MQRankSum=0.000;QD=13.54;ReadPosRankSum=0.500;SOR=0.660	GT:AD:DP:GQ:PL	0/1:18,32:50:99:705,0,371
2R	9827233	.	A	G	371.77	.	AC=1;AF=0.500;AN=2;BaseQRankSum=-2.222;ClippingRankSum=0.000;DP=34;ExcessHet=3.0103;FS=1.472;MLEAC=1;MLEAF=0.500;MQ=43.94;MQRankSum=0.000;QD=11.27;ReadPosRankSum=-1.178;SOR=0.474	GT:AD:DP:GQ:PL	0/1:13,20:33:99:400,0,275
2R	9827464	.	A	T	273.77	.	AC=1;AF=0.500;AN=2;BaseQRankSum=0.344;ClippingRankSum=0.000;DP=50;ExcessHet=3.0103;FS=4.422;MLEAC=1;MLEAF=0.500;MQ=44.00;MQRankSum=0.000;QD=5.59;ReadPosRankSum=0.904;SOR=0.697	GT:AD:DP:GQ:PL	0/1:33,16:49:99:302,0,748
2R	9827544	.	G	C	387.77	.	AC=1;AF=0.500;AN=2;BaseQRankSum=-1.243;ClippingRankSum=0.000;DP=59;ExcessHet=3.0103;FS=0.000;MLEAC=1;MLEAF=0.500;MQ=44.00;MQRankSum=0.000;QD=6.57;ReadPosRankSum=0.388;SOR=0.706	GT:AD:DP:GQ:PL	0/1:37,22:59:99:416,0,827
2R	9828191	.	T	A	301.77	.	AC=1;AF=0.500;AN=2;BaseQRankSum=0.592;ClippingRankSum=0.000;DP=54;ExcessHet=3.0103;FS=0.000;MLEAC=1;MLEAF=0.500;MQ=43.96;MQRankSum=0.718;QD=5.59;ReadPosRankSum=0.613;SOR=0.650	GT:AD:DP:GQ:PL	0/1:37,17:54:99:330,0,878
2R	9828252	.	A	AACTCCG	536.73	.	AC=1;AF=0.500;AN=2;BaseQRankSum=-1.234;ClippingRankSum=0.000;DP=60;ExcessHet=3.0103;FS=2.659;MLEAC=1;MLEAF=0.500;MQ=43.35;MQRankSum=-0.798;QD=11.18;ReadPosRankSum=-0.766;SOR=1.244	GT:AD:DP:GQ:PL	0/1:32,16:48:99:574,0,1256
2R	9828338	.	C	A	622.77	.	AC=1;AF=0.500;AN=2;BaseQRankSum=0.044;ClippingRankSum=0.000;DP=42;ExcessHet=3.0103;FS=7.425;MLEAC=1;MLEAF=0.500;MQ=43.18;MQRankSum=2.139;QD=15.19;ReadPosRankSum=0.785;SOR=0.673	GT:AD:DP:GQ:PL	0/1:13,28:41:99:651,0,246
2R	9828711	.	C	G	919.77	.	AC=1;AF=0.500;AN=2;BaseQRankSum=-2.359;ClippingRankSum=0.000;DP=38;ExcessHet=3.0103;FS=1.392;MLEAC=1;MLEAF=0.500;MQ=43.54;MQRankSum=-0.635;QD=24.86;ReadPosRankSum=1.188;SOR=1.136	GT:AD:DP:GQ:PL	0/1:12,25:37:99:948,0,420
2R	9828730	.	A	G	852.77	.	AC=1;AF=0.500;AN=2;BaseQRankSum=0.357;ClippingRankSum=0.000;DP=37;ExcessHet=3.0103;FS=0.000;MLEAC=1;MLEAF=0.500;MQ=43.53;MQRankSum=-0.694;QD=23.69;ReadPosRankSum=1.914;SOR=0.662	GT:AD:DP:GQ:PL	0/1:13,23:36:99:881,0,452
2R	9828763	.	A	G	901.77	.	AC=2;AF=1.00;AN=2;DP=37;ExcessHet=3.0103;FS=0.000;MLEAC=2;MLEAF=1.00;MQ=43.53;QD=25.05;SOR=0.693	GT:AD:DP:GQ:PL	1/1:0,36:36:99:930,107,0
2R	9829018	.	T	C	1471.77	.	AC=2;AF=1.00;AN=2;DP=36;ExcessHet=3.0103;FS=0.000;MLEAC=2;MLEAF=1.00;MQ=43.89;QD=25.35;SOR=1.061	GT:AD:DP:GQ:PL	1/1:0,36:36:99:1500,111,0
2R	9829028	.	C	G	1157.77	.	AC=1;AF=0.500;AN=2;BaseQRankSum=0.549;ClippingRankSum=0.000;DP=38;ExcessHet=3.0103;FS=0.000;MLEAC=1;MLEAF=0.500;MQ=43.90;MQRankSum=-0.694;QD=30.47;ReadPosRankSum=-1.173;SOR=0.551	GT:AD:DP:GQ:PL	0/1:8,30:38:99:1186,0,246
2R	9829030	.	T	C	1157.77	.	AC=1;AF=0.500;AN=2;BaseQRankSum=0.879;ClippingRankSum=0.000;DP=38;ExcessHet=3.0103;FS=0.000;MLEAC=1;MLEAF=0.500;MQ=43.90;MQRankSum=-0.694;QD=30.47;ReadPosRankSum=-0.933;SOR=0.551	GT:AD:DP:GQ:PL	0/1:8,30:38:99:1186,0,246
2R	9829086	.	C	T	155.77	.	AC=1;AF=0.500;AN=2;BaseQRankSum=3.243;ClippingRankSum=0.000;DP=34;ExcessHet=3.0103;FS=3.401;MLEAC=1;MLEAF=0.500;MQ=43.61;MQRankSum=0.710;QD=4.58;ReadPosRankSum=0.681;SOR=0.915	GT:AD:DP:GQ:PL	0/1:24,10:34:99:184,0,535
2R	9829092	.	T	C	1116.77	.	AC=2;AF=1.00;AN=2;DP=35;ExcessHet=3.0103;FS=0.000;MLEAC=2;MLEAF=1.00;MQ=43.62;QD=31.91;SOR=0.869	GT:AD:DP:GQ:PL	1/1:0,35:35:99:1145,105,0
2R	9829174	.	G	T	1051.77	.	AC=2;AF=1.00;AN=2;DP=39;ExcessHet=3.0103;FS=0.000;MLEAC=2;MLEAF=1.00;MQ=43.66;QD=26.97;SOR=0.743	GT:AD:DP:GQ:PL	1/1:0,39:39:99:1080,117,0
2R	9829294	.	C	T	718.77	.	AC=1;AF=0.500;AN=2;BaseQRankSum=2.740;ClippingRankSum=0.000;DP=43;ExcessHet=3.0103;FS=0.000;MLEAC=1;MLEAF=0.500;MQ=44.00;MQRankSum=0.000;QD=16.72;ReadPosRankSum=-0.892;SOR=0.892	GT:AD:DP:GQ:PL	0/1:12,31:43:99:747,0,201
2R	9829376	.	T	C	454.77	.	AC=1;AF=0.500;AN=2;BaseQRankSum=-0.632;ClippingRankSum=0.000;DP=40;ExcessHet=3.0103;FS=0.000;MLEAC=1;MLEAF=0.500;MQ=43.81;MQRankSum=-2.391;QD=11.37;ReadPosRankSum=-0.906;SOR=0.807	GT:AD:DP:GQ:PL	0/1:26,14:40:99:483,0,966
2R	9829381	.	C	A	457.77	.	AC=1;AF=0.500;AN=2;BaseQRankSum=1.781;ClippingRankSum=0.000;DP=39;ExcessHet=3.0103;FS=0.000;MLEAC=1;MLEAF=0.500;MQ=43.80;MQRankSum=-2.345;QD=11.74;ReadPosRankSum=-1.301;SOR=0.886	GT:AD:DP:GQ:PL	0/1:25,14:39:99:486,0,937
2R	9829570	.	G	A	120.77	.	AC=1;AF=0.500;AN=2;BaseQRankSum=-1.652;ClippingRankSum=0.000;DP=36;ExcessHet=3.0103;FS=0.000;MLEAC=1;MLEAF=0.500;MQ=43.84;MQRankSum=-2.269;QD=3.35;ReadPosRankSum=0.850;SOR=0.560	GT:AD:DP:GQ:PL	0/1:26,10:36:99:149,0,625
2R	9830110	.	TA	T	857.73	.	AC=1;AF=0.500;AN=2;BaseQRankSum=-2.312;ClippingRankSum=0.000;DP=65;ExcessHet=3.0103;FS=9.620;MLEAC=1;MLEAF=0.500;MQ=44.00;MQRankSum=0.000;QD=13.61;ReadPosRankSum=-0.076;SOR=0.788	GT:AD:DP:GQ:PL	0/1:20,43:63:99:895,0,307
2R	9830198	.	A	T	1568.77	.	AC=2;AF=1.00;AN=2;DP=57;ExcessHet=3.0103;FS=0.000;MLEAC=2;MLEAF=1.00;MQ=44.00;QD=27.52;SOR=0.728	GT:AD:DP:GQ:PL	1/1:0,57:57:99:1597,171,0
2R	9830234	.	AAC	A	1864.73	.	AC=2;AF=1.00;AN=2;DP=47;ExcessHet=3.0103;FS=0.000;MLEAC=2;MLEAF=1.00;MQ=44.00;QD=27.29;SOR=0.919	GT:AD:DP:GQ:PL	1/1:0,47:47:99:1902,141,0
2R	9830283	.	TG	T	1517.73	.	AC=2;AF=1.00;AN=2;DP=53;ExcessHet=3.0103;FS=0.000;MLEAC=2;MLEAF=1.00;MQ=44.00;QD=29.19;SOR=1.358	GT:AD:DP:GQ:PL	1/1:0,52:52:99:1555,156,0
2R	9830306	.	G	A	1589.77	.	AC=2;AF=1.00;AN=2;DP=60;ExcessHet=3.0103;FS=0.000;MLEAC=2;MLEAF=1.00;MQ=44.00;QD=26.50;SOR=1.571	GT:AD:DP:GQ:PL	1/1:0,60:60:99:1618,178,0
2R	9830356	.	A	T	2510.77	.	AC=2;AF=1.00;AN=2;DP=57;ExcessHet=3.0103;FS=0.000;MLEAC=2;MLEAF=1.00;MQ=44.00;QD=29.81;SOR=1.453	GT:AD:DP:GQ:PL	1/1:0,57:57:99:2539,172,0
2R	9830359	.	A	T	2539.77	.	AC=2;AF=1.00;AN=2;DP=58;ExcessHet=3.0103;FS=0.000;MLEAC=2;MLEAF=1.00;MQ=44.00;QD=27.79;SOR=1.493	GT:AD:DP:GQ:PL	1/1:0,58:58:99:2568,175,0
2R	9830428	.	C	T	520.77	.	AC=1;AF=0.500;AN=2;BaseQRankSum=0.667;ClippingRankSum=0.000;DP=45;ExcessHet=3.0103;FS=1.137;MLEAC=1;MLEAF=0.500;MQ=44.00;MQRankSum=0.000;QD=11.57;ReadPosRankSum=-1.221;SOR=0.904	GT:AD:DP:GQ:PL	0/1:20,25:45:99:549,0,393
2R	9830728	.	A	C	801.77	.	AC=1;AF=0.500;AN=2;BaseQRankSum=-0.611;ClippingRankSum=0.000;DP=51;ExcessHet=3.0103;FS=2.929;MLEAC=1;MLEAF=0.500;MQ=44.00;MQRankSum=0.000;QD=15.72;ReadPosRankSum=1.229;SOR=0.293	GT:AD:DP:GQ:PL	0/1:12,39:51:99:830,0,166
2R	9830740	.	C	T	787.77	.	AC=1;AF=0.500;AN=2;BaseQRankSum=-0.569;ClippingRankSum=0.000;DP=50;ExcessHet=3.0103;FS=2.791;MLEAC=1;MLEAF=0.500;MQ=44.00;MQRankSum=0.000;QD=15.76;ReadPosRankSum=1.403;SOR=0.440	GT:AD:DP:GQ:PL	0/1:13,37:50:99:816,0,203
2R	9830756	.	A	T	896.77	.	AC=1;AF=0.500;AN=2;BaseQRankSum=-0.956;ClippingRankSum=0.000;DP=52;ExcessHet=3.0103;FS=4.653;MLEAC=1;MLEAF=0.500;MQ=44.00;MQRankSum=0.000;QD=17.25;ReadPosRankSum=-0.240;SOR=0.731	GT:AD:DP:GQ:PL	0/1:13,39:52:99:925,0,208
2R	9830947	.	G	T	128.77	.	AC=1;AF=0.500;AN=2;BaseQRankSum=0.707;ClippingRankSum=0.000;DP=50;ExcessHet=3.0103;FS=3.002;MLEAC=1;MLEAF=0.500;MQ=44.00;MQRankSum=0.000;QD=2.58;ReadPosRankSum=0.270;SOR=1.243	GT:AD:DP:GQ:PL	0/1:39,11:50:99:157,0,948
2R	9830958	.	G	T	1529.77	.	AC=2;AF=1.00;AN=2;DP=49;ExcessHet=3.0103;FS=0.000;MLEAC=2;MLEAF=1.00;MQ=44.00;QD=31.22;SOR=0.818	GT:AD:DP:GQ:PL	1/1:0,49:49:99:1558,150,0
2R	9830996	.	T	C	1691.77	.	AC=1;AF=0.500;AN=2;BaseQRankSum=-0.915;ClippingRankSum=0.000;DP=54;ExcessHet=3.0103;FS=1.298;MLEAC=1;MLEAF=0.500;MQ=44.00;MQRankSum=0.000;QD=31.33;ReadPosRankSum=3.424;SOR=0.428	GT:AD:DP:GQ:PL	0/1:12,42:54:99:1720,0,374
2R	9831003	.	G	A	1722.77	.	AC=1;AF=0.500;AN=2;BaseQRankSum=-1.613;ClippingRankSum=0.000;DP=58;ExcessHet=3.0103;FS=4.489;MLEAC=1;MLEAF=0.500;MQ=44.00;MQRankSum=0.000;QD=29.70;ReadPosRankSum=2.972;SOR=0.257	GT:AD:DP:GQ:PL	0/1:14,44:58:99:1751,0,425
2R	9831034	.	T	TCAGAA	1851.73	.	AC=1;AF=0.500;AN=2;BaseQRankSum=2.552;ClippingRankSum=0.000;DP=60;ExcessHet=3.0103;FS=0.000;MLEAC=1;MLEAF=0.500;MQ=44.00;MQRankSum=0.000;QD=30.86;ReadPosRankSum=-1.372;SOR=0.693	GT:AD:DP:GQ:PL	0/1:14,46:60:99:1889,0,449
2R	9831057	.	A	T	507.77	.	AC=1;AF=0.500;AN=2;BaseQRankSum=0.262;ClippingRankSum=0.000;DP=60;ExcessHet=3.0103;FS=1.129;MLEAC=1;MLEAF=0.500;MQ=44.00;MQRankSum=0.000;QD=8.46;ReadPosRankSum=3.186;SOR=0.465	GT:AD:DP:GQ:PL	0/1:44,16:60:99:536,0,1841
2R	9831065	.	C	G	516.77	.	AC=1;AF=0.500;AN=2;BaseQRankSum=-0.979;ClippingRankSum=0.000;DP=56;ExcessHet=3.0103;FS=2.530;MLEAC=1;MLEAF=0.500;MQ=44.00;MQRankSum=0.000;QD=9.23;ReadPosRankSum=2.934;SOR=0.380	GT:AD:DP:GQ:PL	0/1:40,16:56:99:545,0,1715
2R	9831154	.	C	A	312.77	.	AC=1;AF=0.500;AN=2;BaseQRankSum=0.422;ClippingRankSum=0.000;DP=56;ExcessHet=3.0103;FS=0.000;MLEAC=1;MLEAF=0.500;MQ=43.93;MQRankSum=-2.046;QD=5.59;ReadPosRankSum=0.148;SOR=0.693	GT:AD:DP:GQ:PL	0/1:38,18:56:99:341,0,871
2R	9831217	.	G	T	264.77	.	AC=1;AF=0.500;AN=2;BaseQRankSum=2.904;ClippingRankSum=0.000;DP=63;ExcessHet=3.0103;FS=1.060;MLEAC=1;MLEAF=0.500;MQ=43.97;MQRankSum=0.644;QD=4.20;ReadPosRankSum=0.749;SOR=0.856	GT:AD:DP:GQ:PL	0/1:46,17:63:99:293,0,1087
2R	9831529	.	A	C	415.77	.	AC=1;AF=0.500;AN=2;BaseQRankSum=-0.068;ClippingRankSum=0.000;DP=58;ExcessHet=3.0103;FS=1.040;MLEAC=1;MLEAF=0.500;MQ=43.93;MQRankSum=1.141;QD=7.17;ReadPosRankSum=1.029;SOR=0.791	GT:AD:DP:GQ:PL	0/1:36,22:58:99:444,0,818
2R	9832262	.	A	G	1817.77	.	AC=2;AF=1.00;AN=2;DP=67;ExcessHet=3.0103;FS=0.000;MLEAC=2;MLEAF=1.00;MQ=43.94;QD=27.13;SOR=0.784	GT:AD:DP:GQ:PL	1/1:0,67:67:99:1846,201,0
2R	9832278	.	A	T	1834.77	.	AC=2;AF=1.00;AN=2;DP=67;ExcessHet=3.0103;FS=0.000;MLEAC=2;MLEAF=1.00;MQ=43.94;QD=27.38;SOR=0.723	GT:AD:DP:GQ:PL	1/1:0,67:67:99:1863,201,0
2R	9832675	.	T	G	2023.77	.	AC=2;AF=1.00;AN=2;DP=46;ExcessHet=3.0103;FS=0.000;MLEAC=2;MLEAF=1.00;MQ=44.00;QD=28.88;SOR=0.780	GT:AD:DP:GQ:PL	1/1:0,46:46:99:2052,138,0
2R	9832678	.	T	TACA	2181.73	.	AC=2;AF=1.00;AN=2;DP=49;ExcessHet=3.0103;FS=0.000;MLEAC=2;MLEAF=1.00;MQ=44.00;QD=32.49;SOR=0.818	GT:AD:DP:GQ:PL	1/1:0,49:49:99:2219,150,0
2R	9832718	.	A	T	322.77	.	AC=1;AF=0.500;AN=2;BaseQRankSum=2.076;ClippingRankSum=0.000;DP=53;ExcessHet=3.0103;FS=0.000;MLEAC=1;MLEAF=0.500;MQ=44.00;MQRankSum=0.000;QD=6.09;ReadPosRankSum=-0.630;SOR=0.732	GT:AD:DP:GQ:PL	0/1:35,18:53:99:351,0,805
2R	9832768	.	A	G	1452.77	.	AC=2;AF=1.00;AN=2;DP=57;ExcessHet=3.0103;FS=0.000;MLEAC=2;MLEAF=1.00;MQ=44.00;QD=25.49;SOR=0.728	GT:AD:DP:GQ:PL	1/1:0,57:57:99:1481,169,0
2R	9832798	.	C	T	1443.77	.	AC=2;AF=1.00;AN=2;DP=57;ExcessHet=3.0103;FS=0.000;MLEAC=2;MLEAF=1.00;MQ=44.00;QD=25.33;SOR=0.877	GT:AD:DP:GQ:PL	1/1:0,57:57:99:1472,169,0
2R	9832937	.	T	A	975.77	.	AC=2;AF=1.00;AN=2;DP=36;ExcessHet=3.0103;FS=0.000;MLEAC=2;MLEAF=1.00;MQ=44.00;QD=27.10;SOR=0.693	GT:AD:DP:GQ:PL	1/1:0,36:36:99:1004,108,0
2R	9832993	.	GAAAAA	G,GAA	1466.73	.	AC=1,1;AF=0.500,0.500;AN=2;DP=40;ExcessHet=3.0103;FS=0.000;MLEAC=1,1;MLEAF=0.500,0.500;MQ=43.93;QD=33.55;SOR=1.670	GT:AD:DP:GQ:PL	1/2:0,25,13:38:99:1504,373,273,762,0,652
2R	9833334	.	G	GTTTTTTTTT	869.73	.	AC=2;AF=1.00;AN=2;DP=25;ExcessHet=3.0103;FS=0.000;MLEAC=2;MLEAF=1.00;MQ=42.33;QD=32.33;SOR=4.294	GT:AD:DP:GQ:PL	1/1:0,17:17:62:907,62,0
2R	9833768	.	T	A	1181.77	.	AC=2;AF=1.00;AN=2;DP=43;ExcessHet=3.0103;FS=0.000;MLEAC=2;MLEAF=1.00;MQ=44.00;QD=27.48;SOR=0.739	GT:AD:DP:GQ:PL	1/1:0,43:43:99:1210,129,0
2R	9833974	.	G	C	1291.77	.	AC=2;AF=1.00;AN=2;DP=48;ExcessHet=3.0103;FS=0.000;MLEAC=2;MLEAF=1.00;MQ=44.00;QD=26.91;SOR=0.776	GT:AD:DP:GQ:PL	1/1:0,48:48:99:1320,144,0
2R	9833989	.	C	A	1243.77	.	AC=2;AF=1.00;AN=2;DP=48;ExcessHet=3.0103;FS=0.000;MLEAC=2;MLEAF=1.00;MQ=44.00;QD=26.46;SOR=0.823	GT:AD:DP:GQ:PL	1/1:0,47:47:99:1272,140,0
2R	9834273	.	A	C	1995.77	.	AC=2;AF=1.00;AN=2;DP=75;ExcessHet=3.0103;FS=0.000;MLEAC=2;MLEAF=1.00;MQ=44.00;QD=26.61;SOR=1.402	GT:AD:DP:GQ:PL	1/1:0,75:75:99:2024,224,0
2R	9834345	.	T	A	1877.77	.	AC=2;AF=1.00;AN=2;DP=71;ExcessHet=3.0103;FS=0.000;MLEAC=2;MLEAF=1.00;MQ=44.00;QD=26.45;SOR=1.195	GT:AD:DP:GQ:PL	1/1:0,71:71:99:1906,212,0
2R	9834539	.	C	A	2187.77	.	AC=2;AF=1.00;AN=2;DP=81;ExcessHet=3.0103;FS=0.000;MLEAC=2;MLEAF=1.00;MQ=44.00;QD=27.01;SOR=0.768	GT:AD:DP:GQ:PL	1/1:0,81:81:99:2216,243,0
2R	9835037	.	A	C	1442.77	.	AC=2;AF=1.00;AN=2;DP=53;ExcessHet=3.0103;FS=0.000;MLEAC=2;MLEAF=1.00;MQ=43.96;QD=27.75;SOR=1.747	GT:AD:DP:GQ:PL	1/1:0,52:52:99:1471,156,0
2R	9835082	.	ATGTGGG	A	195.73	.	AC=1;AF=0.500;AN=2;BaseQRankSum=-0.593;ClippingRankSum=0.000;DP=51;ExcessHet=3.0103;FS=0.000;MLEAC=1;MLEAF=0.500;MQ=43.96;MQRankSum=0.000;QD=4.08;ReadPosRankSum=0.610;SOR=0.544	GT:AD:DP:GQ:PL	0/1:39,9:48:99:233,0,1492
2R	9835084	.	G	A	849.77	.	AC=1;AF=0.500;AN=2;BaseQRankSum=-1.651;ClippingRankSum=0.000;DP=49;ExcessHet=3.0103;FS=1.408;MLEAC=1;MLEAF=0.500;MQ=43.96;MQRankSum=0.000;QD=18.08;ReadPosRankSum=-0.390;SOR=1.121	GT:AD:DP:GQ:PL	0/1:10,37:47:99:878,0,280
2R	9835245	.	C	A	267.77	.	AC=1;AF=0.500;AN=2;BaseQRankSum=-1.866;ClippingRankSum=0.000;DP=41;ExcessHet=3.0103;FS=1.210;MLEAC=1;MLEAF=0.500;MQ=43.95;MQRankSum=-1.200;QD=6.53;ReadPosRankSum=0.158;SOR=0.495	GT:AD:DP:GQ:PL	0/1:25,16:41:99:296,0,597
2R	9835707	.	T	C	1590.77	.	AC=2;AF=1.00;AN=2;DP=58;ExcessHet=3.0103;FS=0.000;MLEAC=2;MLEAF=1.00;MQ=43.97;QD=27.43;SOR=0.836	GT:AD:DP:GQ:PL	1/1:0,58:58:99:1619,174,0
2R	9835737	.	T	C	1586.77	.	AC=2;AF=1.00;AN=2;DP=60;ExcessHet=3.0103;FS=0.000;MLEAC=2;MLEAF=1.00;MQ=43.97;QD=26.89;SOR=0.726	GT:AD:DP:GQ:PL	1/1:0,59:59:99:1615,176,0
2R	9835769	.	ATGCAGAGC	A	1381.73	.	AC=1;AF=0.500;AN=2;BaseQRankSum=0.268;ClippingRankSum=0.000;DP=55;ExcessHet=3.0103;FS=2.577;MLEAC=1;MLEAF=0.500;MQ=43.96;MQRankSum=1.476;QD=26.57;ReadPosRankSum=0.556;SOR=1.086	GT:AD:DP:GQ:PL	0/1:17,35:52:99:1419,0,608
2R	9835824	.	G	T	833.77	.	AC=1;AF=0.500;AN=2;BaseQRankSum=1.879;ClippingRankSum=0.000;DP=53;ExcessHet=3.0103;FS=0.000;MLEAC=1;MLEAF=0.500;MQ=44.00;MQRankSum=0.000;QD=15.73;ReadPosRankSum=-0.095;SOR=0.592	GT:AD:DP:GQ:PL	0/1:17,36:53:99:862,0,312
2R	9835882	.	T	A	205.77	.	AC=1;AF=0.500;AN=2;BaseQRankSum=1.131;ClippingRankSum=0.000;DP=44;ExcessHet=3.0103;FS=1.351;MLEAC=1;MLEAF=0.500;MQ=44.00;MQRankSum=0.000;QD=4.90;ReadPosRankSum=1.580;SOR=1.127	GT:AD:DP:GQ:PL	0/1:29,13:42:99:234,0,674
2R	9835988	.	G	A	752.77	.	AC=1;AF=0.500;AN=2;BaseQRankSum=1.576;ClippingRankSum=0.000;DP=48;ExcessHet=3.0103;FS=1.231;MLEAC=1;MLEAF=0.500;MQ=43.96;MQRankSum=0.000;QD=16.02;ReadPosRankSum=2.778;SOR=0.495	GT:AD:DP:GQ:PL	0/1:14,33:47:99:781,0,244
2R	9836081	.	C	T	156.77	.	AC=1;AF=0.500;AN=2;BaseQRankSum=-0.321;ClippingRankSum=0.000;DP=36;ExcessHet=3.0103;FS=3.462;MLEAC=1;MLEAF=0.500;MQ=43.95;MQRankSum=0.739;QD=4.48;ReadPosRankSum=0.459;SOR=0.238	GT:AD:DP:GQ:PL	0/1:24,11:35:99:185,0,535
2R	9836236	.	A	G	71.77	.	AC=1;AF=0.500;AN=2;BaseQRankSum=-0.092;ClippingRankSum=0.000;DP=50;ExcessHet=3.0103;FS=5.457;MLEAC=1;MLEAF=0.500;MQ=44.00;MQRankSum=0.000;QD=1.44;ReadPosRankSum=1.767;SOR=1.697	GT:AD:DP:GQ:PL	0/1:41,9:50:99:100,0,966
2R	9836337	.	C	T	891.77	.	AC=1;AF=0.500;AN=2;BaseQRankSum=0.589;ClippingRankSum=0.000;DP=57;ExcessHet=3.0103;FS=2.499;MLEAC=1;MLEAF=0.500;MQ=44.00;MQRankSum=0.000;QD=15.92;ReadPosRankSum=-0.440;SOR=0.399	GT:AD:DP:GQ:PL	0/1:16,40:56:99:920,0,269
2R	9836733	.	G	T	1220.77	.	AC=1;AF=0.500;AN=2;BaseQRankSum=0.414;ClippingRankSum=0.000;DP=70;ExcessHet=3.0103;FS=1.045;MLEAC=1;MLEAF=0.500;MQ=44.00;MQRankSum=0.000;QD=17.44;ReadPosRankSum=0.100;SOR=0.527	GT:AD:DP:GQ:PL	0/1:18,52:70:99:1249,0,274
2R	9836765	.	A	G	294.77	.	AC=1;AF=0.500;AN=2;BaseQRankSum=-1.988;ClippingRankSum=0.000;DP=66;ExcessHet=3.0103;FS=0.000;MLEAC=1;MLEAF=0.500;MQ=44.00;MQRankSum=0.000;QD=4.47;ReadPosRankSum=-0.156;SOR=0.709	GT:AD:DP:GQ:PL	0/1:46,20:66:99:323,0,1034
2R	9836937	.	C	T	814.77	.	AC=1;AF=0.500;AN=2;BaseQRankSum=1.789;ClippingRankSum=0.000;DP=49;ExcessHet=3.0103;FS=0.000;MLEAC=1;MLEAF=0.500;MQ=44.00;MQRankSum=0.000;QD=16.97;ReadPosRankSum=0.964;SOR=0.527	GT:AD:DP:GQ:PL	0/1:12,36:48:99:843,0,159
2R	9838374	.	C	A	1923.77	.	AC=2;AF=1.00;AN=2;DP=50;ExcessHet=3.0103;FS=0.000;MLEAC=2;MLEAF=1.00;MQ=44.00;QD=27.65;SOR=1.519	GT:AD:DP:GQ:PL	1/1:0,50:50:99:1952,150,0
2R	9838393	.	A	G	762.77	.	AC=1;AF=0.500;AN=2;BaseQRankSum=-1.468;ClippingRankSum=0.000;DP=45;ExcessHet=3.0103;FS=0.000;MLEAC=1;MLEAF=0.500;MQ=44.00;MQRankSum=0.000;QD=16.95;ReadPosRankSum=-0.020;SOR=0.941	GT:AD:DP:GQ:PL	0/1:11,34:45:99:791,0,169
2R	9838535	.	T	C	806.77	.	AC=1;AF=0.500;AN=2;BaseQRankSum=-0.105;ClippingRankSum=0.000;DP=52;ExcessHet=3.0103;FS=2.577;MLEAC=1;MLEAF=0.500;MQ=43.92;MQRankSum=-0.879;QD=15.51;ReadPosRankSum=-1.116;SOR=0.902	GT:AD:DP:GQ:PL	0/1:15,37:52:99:835,0,247
2R	9839003	.	A	G	1120.77	.	AC=2;AF=1.00;AN=2;DP=42;ExcessHet=3.0103;FS=0.000;MLEAC=2;MLEAF=1.00;MQ=44.00;QD=27.34;SOR=1.206	GT:AD:DP:GQ:PL	1/1:0,41:41:99:1149,123,0
2R	9839622	.	C	A	209.77	.	AC=1;AF=0.500;AN=2;BaseQRankSum=2.489;ClippingRankSum=0.000;DP=53;ExcessHet=3.0103;FS=4.674;MLEAC=1;MLEAF=0.500;MQ=44.00;MQRankSum=0.000;QD=3.96;ReadPosRankSum=-0.711;SOR=0.238	GT:AD:DP:GQ:PL	0/1:39,14:53:99:238,0,895
2R	9840787	.	A	T	1285.77	.	AC=2;AF=1.00;AN=2;DP=50;ExcessHet=3.0103;FS=0.000;MLEAC=2;MLEAF=1.00;MQ=43.96;QD=26.24;SOR=1.007	GT:AD:DP:GQ:PL	1/1:0,49:49:99:1314,146,0
2R	9842233	.	ATAACTCTGTTTATGAG	A	1644.73	.	AC=1;AF=0.500;AN=2;BaseQRankSum=-1.080;ClippingRankSum=0.000;DP=56;ExcessHet=3.0103;FS=1.289;MLEAC=1;MLEAF=0.500;MQ=44.16;MQRankSum=0.586;QD=31.03;ReadPosRankSum=1.009;SOR=0.467	GT:AD:DP:GQ:PL	0/1:12,41:53:99:1682,0,1467
2R	9842882	.	G	A	1581.77	.	AC=2;AF=1.00;AN=2;DP=56;ExcessHet=3.0103;FS=0.000;MLEAC=2;MLEAF=1.00;MQ=44.00;QD=28.25;SOR=0.841	GT:AD:DP:GQ:PL	1/1:0,56:56:99:1610,168,0
2R	9843463	.	A	T	1853.77	.	AC=2;AF=1.00;AN=2;DP=67;ExcessHet=3.0103;FS=0.000;MLEAC=2;MLEAF=1.00;MQ=43.94;QD=27.67;SOR=0.723	GT:AD:DP:GQ:PL	1/1:0,67:67:99:1882,201,0
2R	9843742	.	T	C	2224.77	.	AC=2;AF=1.00;AN=2;DP=52;ExcessHet=3.0103;FS=0.000;MLEAC=2;MLEAF=1.00;MQ=44.00;QD=22.92;SOR=0.994	GT:AD:DP:GQ:PL	1/1:0,51:51:99:2253,154,0
2R	9843746	.	C	T	2191.77	.	AC=2;AF=1.00;AN=2;DP=50;ExcessHet=3.0103;FS=0.000;MLEAC=2;MLEAF=1.00;MQ=44.00;QD=31.36;SOR=1.007	GT:AD:DP:GQ:PL	1/1:0,49:49:99:2220,151,0
2R	9843786	.	C	T	1479.77	.	AC=2;AF=1.00;AN=2;DP=56;ExcessHet=3.0103;FS=0.000;MLEAC=2;MLEAF=1.00;MQ=44.00;QD=26.90;SOR=0.804	GT:AD:DP:GQ:PL	1/1:0,55:55:99:1508,164,0
2R	9843826	.	T	A	2505.77	.	AC=2;AF=1.00;AN=2;DP=57;ExcessHet=3.0103;FS=0.000;MLEAC=2;MLEAF=1.00;MQ=44.00;QD=32.45;SOR=0.960	GT:AD:DP:GQ:PL	1/1:0,57:57:99:2534,172,0
2R	9843827	.	C	T	2505.77	.	AC=2;AF=1.00;AN=2;DP=57;ExcessHet=3.0103;FS=0.000;MLEAC=2;MLEAF=1.00;MQ=44.00;QD=33.81;SOR=0.960	GT:AD:DP:GQ:PL	1/1:0,57:57:99:2534,172,0
2R	9843844	.	T	C	390.77	.	AC=1;AF=0.500;AN=2;BaseQRankSum=-1.024;ClippingRankSum=0.000;DP=50;ExcessHet=3.0103;FS=1.088;MLEAC=1;MLEAF=0.500;MQ=44.00;MQRankSum=0.000;QD=7.82;ReadPosRankSum=0.489;SOR=0.917	GT:AD:DP:GQ:PL	0/1:28,22:50:99:419,0,627
2R	9843910	.	G	T	870.77	.	AC=2;AF=1.00;AN=2;DP=33;ExcessHet=3.0103;FS=0.000;MLEAC=2;MLEAF=1.00;MQ=44.00;QD=26.39;SOR=0.880	GT:AD:DP:GQ:PL	1/1:0,33:33:99:899,99,0
2R	9843979	.	A	G	1001.77	.	AC=2;AF=1.00;AN=2;DP=40;ExcessHet=3.0103;FS=0.000;MLEAC=2;MLEAF=1.00;MQ=44.00;QD=26.36;SOR=0.798	GT:AD:DP:GQ:PL	1/1:0,38:38:99:1030,113,0
2R	9844114	.	A	G	1178.77	.	AC=2;AF=1.00;AN=2;DP=45;ExcessHet=3.0103;FS=0.000;MLEAC=2;MLEAF=1.00;MQ=44.00;QD=26.19;SOR=1.280	GT:AD:DP:GQ:PL	1/1:0,45:45:99:1207,134,0
2R	9844369	.	C	A	1498.77	.	AC=2;AF=1.00;AN=2;DP=54;ExcessHet=3.0103;FS=0.000;MLEAC=2;MLEAF=1.00;MQ=44.00;QD=28.28;SOR=0.808	GT:AD:DP:GQ:PL	1/1:0,53:53:99:1527,159,0
2R	9844427	.	T	C	1252.77	.	AC=2;AF=1.00;AN=2;DP=48;ExcessHet=3.0103;FS=0.000;MLEAC=2;MLEAF=1.00;MQ=44.00;QD=26.10;SOR=0.866	GT:AD:DP:GQ:PL	1/1:0,48:48:99:1281,144,0
2R	9844813	.	A	G	1504.77	.	AC=2;AF=1.00;AN=2;DP=55;ExcessHet=3.0103;FS=0.000;MLEAC=2;MLEAF=1.00;MQ=44.00;QD=27.36;SOR=1.262	GT:AD:DP:GQ:PL	1/1:0,55:55:99:1533,165,0
2R	9845188	.	G	A	1764.77	.	AC=2;AF=1.00;AN=2;DP=66;ExcessHet=3.0103;FS=0.000;MLEAC=2;MLEAF=1.00;MQ=44.00;QD=26.74;SOR=0.754	GT:AD:DP:GQ:PL	1/1:0,66:66:99:1793,198,0
2R	9845236	.	A	T	1757.77	.	AC=2;AF=1.00;AN=2;DP=64;ExcessHet=3.0103;FS=0.000;MLEAC=2;MLEAF=1.00;MQ=44.00;QD=27.47;SOR=0.822	GT:AD:DP:GQ:PL	1/1:0,64:64:99:1786,192,0
2R	9845282	.	T	TTGA	2766.73	.	AC=2;AF=1.00;AN=2;DP=63;ExcessHet=3.0103;FS=0.000;MLEAC=2;MLEAF=1.00;MQ=44.00;QD=34.79;SOR=0.826	GT:AD:DP:GQ:PL	1/1:0,62:62:99:2804,189,0
2R	9845347	.	A	G	1636.77	.	AC=2;AF=1.00;AN=2;DP=62;ExcessHet=3.0103;FS=0.000;MLEAC=2;MLEAF=1.00;MQ=43.97;QD=26.40;SOR=0.899	GT:AD:DP:GQ:PL	1/1:0,62:62:99:1665,186,0
2R	9846310	.	A	C	1705.77	.	AC=2;AF=1.00;AN=2;DP=65;ExcessHet=3.0103;FS=0.000;MLEAC=2;MLEAF=1.00;MQ=44.00;QD=26.65;SOR=0.822	GT:AD:DP:GQ:PL	1/1:0,64:64:99:1734,192,0
2R	9846355	.	G	T	1256.77	.	AC=1;AF=0.500;AN=2;BaseQRankSum=2.913;ClippingRankSum=0.000;DP=70;ExcessHet=3.0103;FS=0.000;MLEAC=1;MLEAF=0.500;MQ=44.00;MQRankSum=0.000;QD=17.95;ReadPosRankSum=-0.089;SOR=0.784	GT:AD:DP:GQ:PL	0/1:17,53:70:99:1285,0,267
2R	9846423	.	C	A	1856.77	.	AC=2;AF=1.00;AN=2;DP=67;ExcessHet=3.0103;FS=0.000;MLEAC=2;MLEAF=1.00;MQ=44.00;QD=27.71;SOR=1.066	GT:AD:DP:GQ:PL	1/1:0,67:67:99:1885,201,0
2R	9846572	.	T	A	1736.77	.	AC=2;AF=1.00;AN=2;DP=62;ExcessHet=3.0103;FS=0.000;MLEAC=2;MLEAF=1.00;MQ=44.00;QD=28.01;SOR=0.976	GT:AD:DP:GQ:PL	1/1:0,62:62:99:1765,186,0
2R	9846629	.	T	G	1515.77	.	AC=2;AF=1.00;AN=2;DP=57;ExcessHet=3.0103;FS=0.000;MLEAC=2;MLEAF=1.00;MQ=44.00;QD=26.59;SOR=0.960	GT:AD:DP:GQ:PL	1/1:0,57:57:99:1544,171,0
2R	9846953	.	T	G	1327.77	.	AC=2;AF=1.00;AN=2;DP=49;ExcessHet=3.0103;FS=0.000;MLEAC=2;MLEAF=1.00;MQ=44.00;QD=27.10;SOR=0.733	GT:AD:DP:GQ:PL	1/1:0,49:49:99:1356,147,0
2R	9847044	.	A	T	695.77	.	AC=1;AF=0.500;AN=2;BaseQRankSum=-0.947;ClippingRankSum=0.000;DP=46;ExcessHet=3.0103;FS=2.797;MLEAC=1;MLEAF=0.500;MQ=44.00;MQRankSum=0.000;QD=15.13;ReadPosRankSum=-0.781;SOR=0.793	GT:AD:DP:GQ:PL	0/1:14,32:46:99:724,0,257
2R	9847115	.	A	G	1369.77	.	AC=2;AF=1.00;AN=2;DP=51;ExcessHet=3.0103;FS=0.000;MLEAC=2;MLEAF=1.00;MQ=43.96;QD=26.86;SOR=0.900	GT:AD:DP:GQ:PL	1/1:0,51:51:99:1398,153,0
2R	9847676	.	T	G	1531.77	.	AC=2;AF=1.00;AN=2;DP=55;ExcessHet=3.0103;FS=0.000;MLEAC=2;MLEAF=1.00;MQ=44.00;QD=27.85;SOR=0.970	GT:AD:DP:GQ:PL	1/1:0,55:55:99:1560,165,0
2R	9847875	.	A	T	863.77	.	AC=1;AF=0.500;AN=2;BaseQRankSum=1.919;ClippingRankSum=0.000;DP=48;ExcessHet=3.0103;FS=1.346;MLEAC=1;MLEAF=0.500;MQ=44.00;MQRankSum=0.000;QD=18.00;ReadPosRankSum=-0.937;SOR=0.426	GT:AD:DP:GQ:PL	0/1:11,37:48:99:892,0,159
2R	9847996	.	T	A	2775.77	.	AC=2;AF=1.00;AN=2;DP=62;ExcessHet=3.0103;FS=0.000;MLEAC=2;MLEAF=1.00;MQ=44.00;QD=31.24;SOR=0.758	GT:AD:DP:GQ:PL	1/1:0,62:62:99:2804,190,0
2R	9847997	.	C	A	2775.77	.	AC=2;AF=1.00;AN=2;DP=61;ExcessHet=3.0103;FS=0.000;MLEAC=2;MLEAF=1.00;MQ=44.00;QD=29.84;SOR=0.793	GT:AD:DP:GQ:PL	1/1:0,61:61:99:2804,190,0
2R	9848007	.	C	T	2823.77	.	AC=2;AF=1.00;AN=2;DP=66;ExcessHet=3.0103;FS=0.000;MLEAC=2;MLEAF=1.00;MQ=44.00;QD=26.36;SOR=0.818	GT:AD:DP:GQ:PL	1/1:0,66:66:99:2852,199,0
2R	9848185	.	A	G	1023.77	.	AC=2;AF=1.00;AN=2;DP=40;ExcessHet=3.0103;FS=0.000;MLEAC=2;MLEAF=1.00;MQ=43.95;QD=26.25;SOR=1.552	GT:AD:DP:GQ:PL	1/1:0,39:39:99:1052,117,0
2R	9848249	.	C	T	1179.77	.	AC=2;AF=1.00;AN=2;DP=44;ExcessHet=3.0103;FS=0.000;MLEAC=2;MLEAF=1.00;MQ=43.96;QD=26.81;SOR=1.105	GT:AD:DP:GQ:PL	1/1:0,44:44:99:1208,132,0
2R	9848288	.	C	T	72.77	.	AC=1;AF=0.500;AN=2;BaseQRankSum=3.601;ClippingRankSum=0.000;DP=46;ExcessHet=3.0103;FS=3.443;MLEAC=1;MLEAF=0.500;MQ=43.96;MQRankSum=-2.122;QD=1.58;ReadPosRankSum=-2.262;SOR=1.380	GT:AD:DP:GQ:PL	0/1:38,8:46:99:101,0,879
2R	9848366	.	G	T	1090.77	.	AC=2;AF=1.00;AN=2;DP=40;ExcessHet=3.0103;FS=0.000;MLEAC=2;MLEAF=1.00;MQ=44.00;QD=27.27;SOR=1.609	GT:AD:DP:GQ:PL	1/1:0,40:40:99:1119,120,0
2R	9848507	.	G	A	1096.77	.	AC=2;AF=1.00;AN=2;DP=42;ExcessHet=3.0103;FS=0.000;MLEAC=2;MLEAF=1.00;MQ=44.00;QD=26.11;SOR=0.788	GT:AD:DP:GQ:PL	1/1:0,42:42:99:1125,125,0
2R	9849227	.	A	C	1286.77	.	AC=2;AF=1.00;AN=2;DP=31;ExcessHet=3.0103;FS=0.000;MLEAC=2;MLEAF=1.00;MQ=44.00;QD=35.14;SOR=0.693	GT:AD:DP:GQ:PL	1/1:0,30:30:90:1315,90,0
2R	9849228	.	C	A	1286.77	.	AC=2;AF=1.00;AN=2;DP=31;ExcessHet=3.0103;FS=0.000;MLEAC=2;MLEAF=1.00;MQ=44.00;QD=31.43;SOR=0.693	GT:AD:DP:GQ:PL	1/1:0,30:30:90:1315,90,0
2R	9849269	.	C	T	582.77	.	AC=1;AF=0.500;AN=2;BaseQRankSum=-1.571;ClippingRankSum=0.000;DP=33;ExcessHet=3.0103;FS=4.061;MLEAC=1;MLEAF=0.500;MQ=43.88;MQRankSum=-0.692;QD=17.66;ReadPosRankSum=0.688;SOR=1.356	GT:AD:DP:GQ:PL	0/1:7,26:33:98:611,0,98
2R	9849287	.	A	G	897.77	.	AC=2;AF=1.00;AN=2;DP=34;ExcessHet=3.0103;FS=0.000;MLEAC=2;MLEAF=1.00;MQ=43.88;QD=26.40;SOR=1.244	GT:AD:DP:GQ:PL	1/1:0,34:34:99:926,102,0
2R	9849314	.	G	A	135.77	.	AC=1;AF=0.500;AN=2;BaseQRankSum=-2.997;ClippingRankSum=0.000;DP=36;ExcessHet=3.0103;FS=11.357;MLEAC=1;MLEAF=0.500;MQ=43.89;MQRankSum=0.934;QD=3.77;ReadPosRankSum=1.252;SOR=1.461	GT:AD:DP:GQ:PL	0/1:26,10:36:99:164,0,634
2R	9849689	.	T	C	918.77	.	AC=2;AF=1.00;AN=2;DP=35;ExcessHet=3.0103;FS=0.000;MLEAC=2;MLEAF=1.00;MQ=44.00;QD=26.25;SOR=0.749	GT:AD:DP:GQ:PL	1/1:0,35:35:99:947,104,0
2R	9849776	.	G	T	917.77	.	AC=2;AF=1.00;AN=2;DP=35;ExcessHet=3.0103;FS=0.000;MLEAC=2;MLEAF=1.00;MQ=43.94;QD=26.22;SOR=1.308	GT:AD:DP:GQ:PL	1/1:0,35:35:99:946,104,0
2R	9849815	.	C	G	1172.77	.	AC=2;AF=1.00;AN=2;DP=44;ExcessHet=3.0103;FS=0.000;MLEAC=2;MLEAF=1.00;MQ=43.96;QD=26.65;SOR=1.230	GT:AD:DP:GQ:PL	1/1:0,44:44:99:1201,131,0
2R	9850128	.	G	A	1012.77	.	AC=2;AF=1.00;AN=2;BaseQRankSum=1.808;ClippingRankSum=0.000;DP=40;ExcessHet=3.0103;FS=3.245;MLEAC=2;MLEAF=1.00;MQ=44.00;MQRankSum=0.000;QD=26.65;ReadPosRankSum=-0.195;SOR=0.477	GT:AD:DP:GQ:PL	1/1:1,37:38:99:1041,104,0
2R	9850434	.	T	A	1471.77	.	AC=2;AF=1.00;AN=2;DP=54;ExcessHet=3.0103;FS=0.000;MLEAC=2;MLEAF=1.00;MQ=44.00;QD=27.25;SOR=0.693	GT:AD:DP:GQ:PL	1/1:0,54:54:99:1500,161,0
2R	9850478	.	A	G	1613.77	.	AC=2;AF=1.00;AN=2;DP=61;ExcessHet=3.0103;FS=0.000;MLEAC=2;MLEAF=1.00;MQ=44.00;QD=26.46;SOR=0.793	GT:AD:DP:GQ:PL	1/1:0,61:61:99:1642,181,0
2R	9850521	.	C	T	1100.77	.	AC=1;AF=0.500;AN=2;BaseQRankSum=1.264;ClippingRankSum=0.000;DP=67;ExcessHet=3.0103;FS=3.789;MLEAC=1;MLEAF=0.500;MQ=44.00;MQRankSum=0.000;QD=16.68;ReadPosRankSum=-0.099;SOR=0.727	GT:AD:DP:GQ:PL	0/1:19,47:66:99:1129,0,336
2R	9850563	.	C	A	958.77	.	AC=1;AF=0.500;AN=2;BaseQRankSum=1.779;ClippingRankSum=0.000;DP=59;ExcessHet=3.0103;FS=4.034;MLEAC=1;MLEAF=0.500;MQ=44.00;MQRankSum=0.000;QD=16.25;ReadPosRankSum=0.593;SOR=1.347	GT:AD:DP:GQ:PL	0/1:18,41:59:99:987,0,318
2R	9850630	.	C	T	1711.77	.	AC=2;AF=1.00;AN=2;DP=65;ExcessHet=3.0103;FS=0.000;MLEAC=2;MLEAF=1.00;MQ=44.00;QD=26.33;SOR=1.249	GT:AD:DP:GQ:PL	1/1:0,65:65:99:1740,193,0
2R	9850716	.	T	A	1076.77	.	AC=1;AF=0.500;AN=2;BaseQRankSum=-1.176;ClippingRankSum=0.000;DP=61;ExcessHet=3.0103;FS=8.686;MLEAC=1;MLEAF=0.500;MQ=44.00;MQRankSum=0.000;QD=17.65;ReadPosRankSum=0.608;SOR=0.304	GT:AD:DP:GQ:PL	0/1:15,46:61:99:1105,0,222
2R	9850937	.	A	G	958.77	.	AC=1;AF=0.500;AN=2;BaseQRankSum=1.633;ClippingRankSum=0.000;DP=49;ExcessHet=3.0103;FS=3.569;MLEAC=1;MLEAF=0.500;MQ=43.76;MQRankSum=-1.004;QD=19.57;ReadPosRankSum=0.403;SOR=0.864	GT:AD:DP:GQ:PL	0/1:8,41:49:71:987,0,71
2R	9850978	.	A	G	34.77	.	AC=1;AF=0.500;AN=2;BaseQRankSum=-2.182;ClippingRankSum=0.000;DP=51;ExcessHet=3.0103;FS=0.000;MLEAC=1;MLEAF=0.500;MQ=43.77;MQRankSum=1.029;QD=0.68;ReadPosRankSum=0.564;SOR=0.604	GT:AD:DP:GQ:PL	0/1:43,8:51:63:63,0,1037
2R	9851007	.	C	A	944.77	.	AC=1;AF=0.500;AN=2;BaseQRankSum=-0.495;ClippingRankSum=0.000;DP=51;ExcessHet=3.0103;FS=1.390;MLEAC=1;MLEAF=0.500;MQ=43.77;MQRankSum=-1.199;QD=18.52;ReadPosRankSum=-0.160;SOR=1.218	GT:AD:DP:GQ:PL	0/1:11,40:51:99:973,0,158
2R	9851045	.	G	A	1185.77	.	AC=2;AF=1.00;AN=2;DP=43;ExcessHet=3.0103;FS=0.000;MLEAC=2;MLEAF=1.00;MQ=43.84;QD=27.58;SOR=1.055	GT:AD:DP:GQ:PL	1/1:0,43:43:99:1214,129,0
2R	9851362	.	C	G	1256.77	.	AC=2;AF=1.00;AN=2;DP=47;ExcessHet=3.0103;FS=0.000;MLEAC=2;MLEAF=1.00;MQ=44.00;QD=26.74;SOR=0.735	GT:AD:DP:GQ:PL	1/1:0,47:47:99:1285,141,0
2R	9851440	.	C	A	1233.77	.	AC=2;AF=1.00;AN=2;DP=46;ExcessHet=3.0103;FS=0.000;MLEAC=2;MLEAF=1.00;MQ=44.00;QD=27.42;SOR=0.829	GT:AD:DP:GQ:PL	1/1:0,45:45:99:1262,135,0
2R	9852009	.	C	T	926.77	.	AC=2;AF=1.00;AN=2;DP=36;ExcessHet=3.0103;FS=0.000;MLEAC=2;MLEAF=1.00;MQ=44.00;QD=26.48;SOR=1.002	GT:AD:DP:GQ:PL	1/1:0,35:35:99:955,105,0
2R	9852099	.	C	G	1175.77	.	AC=2;AF=1.00;AN=2;DP=46;ExcessHet=3.0103;FS=0.000;MLEAC=2;MLEAF=1.00;MQ=43.96;QD=26.13;SOR=0.829	GT:AD:DP:GQ:PL	1/1:0,45:45:99:1204,134,0
2R	9852120	.	C	G	901.77	.	AC=2;AF=1.00;AN=2;DP=37;ExcessHet=3.0103;FS=0.000;MLEAC=2;MLEAF=1.00;MQ=43.95;QD=24.37;SOR=0.984	GT:AD:DP:GQ:PL	1/1:0,37:37:99:930,109,0
2R	9852628	.	A	C	903.77	.	AC=2;AF=1.00;AN=2;DP=35;ExcessHet=3.0103;FS=0.000;MLEAC=2;MLEAF=1.00;MQ=44.00;QD=25.82;SOR=0.749	GT:AD:DP:GQ:PL	1/1:0,35:35:99:932,104,0
2R	9853023	.	T	C	970.77	.	AC=2;AF=1.00;AN=2;DP=36;ExcessHet=3.0103;FS=0.000;MLEAC=2;MLEAF=1.00;MQ=43.95;QD=26.97;SOR=2.432	GT:AD:DP:GQ:PL	1/1:0,36:36:99:999,108,0
2R	9853041	.	T	G	249.77	.	AC=1;AF=0.500;AN=2;BaseQRankSum=0.050;ClippingRankSum=0.000;DP=38;ExcessHet=3.0103;FS=0.000;MLEAC=1;MLEAF=0.500;MQ=43.95;MQRankSum=-1.226;QD=6.75;ReadPosRankSum=-0.484;SOR=0.859	GT:AD:DP:GQ:PL	0/1:23,14:37:99:278,0,529
2R	9853382	.	CAA	C	2082.73	.	AC=2;AF=1.00;AN=2;DP=60;ExcessHet=3.0103;FS=0.000;MLEAC=2;MLEAF=1.00;MQ=43.78;QD=34.71;SOR=0.760	GT:AD:DP:GQ:PL	1/1:0,60:60:99:2120,181,0
2R	9853419	.	A	T	283.77	.	AC=1;AF=0.500;AN=2;BaseQRankSum=-2.498;ClippingRankSum=0.000;DP=60;ExcessHet=3.0103;FS=0.000;MLEAC=1;MLEAF=0.500;MQ=43.75;MQRankSum=-2.153;QD=4.73;ReadPosRankSum=-0.820;SOR=0.693	GT:AD:DP:GQ:PL	0/1:42,18:60:99:312,0,995
2R	9853578	.	T	A	1373.77	.	AC=2;AF=1.00;AN=2;DP=53;ExcessHet=3.0103;FS=0.000;MLEAC=2;MLEAF=1.00;MQ=43.28;QD=25.92;SOR=0.808	GT:AD:DP:GQ:PL	1/1:0,53:53:99:1402,157,0
2R	9853678	.	C	A,T	2032.77	.	AC=1,1;AF=0.500,0.500;AN=2;DP=55;ExcessHet=3.0103;FS=0.000;MLEAC=1,1;MLEAF=0.500,0.500;MQ=43.55;QD=33.53;SOR=0.804	GT:AD:DP:GQ:PL	1/2:0,9,46:55:99:2061,1835,1808,249,0,214
2R	9853699	.	T	C	1639.77	.	AC=1;AF=0.500;AN=2;BaseQRankSum=0.795;ClippingRankSum=0.000;DP=51;ExcessHet=3.0103;FS=19.609;MLEAC=1;MLEAF=0.500;MQ=43.38;MQRankSum=-0.023;QD=32.15;ReadPosRankSum=0.890;SOR=0.678	GT:AD:DP:GQ:PL	0/1:10,41:51:99:1668,0,254
2R	9853763	.	G	GCGTGGT	1312.73	.	AC=2;AF=1.00;AN=2;DP=36;ExcessHet=3.0103;FS=0.000;MLEAC=2;MLEAF=1.00;MQ=42.37;QD=30.10;SOR=1.528	GT:AD:DP:GQ:PL	1/1:0,27:27:93:1350,93,0
2R	9853953	.	G	A	1234.77	.	AC=2;AF=1.00;AN=2;DP=52;ExcessHet=3.0103;FS=0.000;MLEAC=2;MLEAF=1.00;MQ=44.00;QD=27.44;SOR=0.737	GT:AD:DP:GQ:PL	1/1:0,45:45:99:1263,135,0
2R	9854057	.	G	C	1113.77	.	AC=2;AF=1.00;AN=2;DP=46;ExcessHet=3.0103;FS=0.000;MLEAC=2;MLEAF=1.00;MQ=43.76;QD=26.52;SOR=0.788	GT:AD:DP:GQ:PL	1/1:0,42:42:99:1142,126,0
2R	9854228	.	A	G	753.77	.	AC=1;AF=0.500;AN=2;BaseQRankSum=-0.850;ClippingRankSum=0.000;DP=48;ExcessHet=3.0103;FS=5.299;MLEAC=1;MLEAF=0.500;MQ=43.55;MQRankSum=2.221;QD=17.53;ReadPosRankSum=-0.618;SOR=1.015	GT:AD:DP:GQ:PL	0/1:10,33:43:99:782,0,147
2R	9854251	.	G	T	1091.77	.	AC=2;AF=1.00;AN=2;DP=44;ExcessHet=3.0103;FS=0.000;MLEAC=2;MLEAF=1.00;MQ=43.56;QD=26.63;SOR=0.843	GT:AD:DP:GQ:PL	1/1:0,41:41:99:1120,123,0
2R	9854368	.	T	A	1551.77	.	AC=2;AF=1.00;AN=2;DP=38;ExcessHet=3.0103;FS=0.000;MLEAC=2;MLEAF=1.00;MQ=44.00;QD=29.06;SOR=0.693	GT:AD:DP:GQ:PL	1/1:0,36:36:99:1580,108,0
2R	9854369	.	T	A	1551.77	.	AC=2;AF=1.00;AN=2;DP=38;ExcessHet=3.0103;FS=0.000;MLEAC=2;MLEAF=1.00;MQ=44.00;QD=29.19;SOR=0.693	GT:AD:DP:GQ:PL	1/1:0,36:36:99:1580,108,0
2R	9854695	.	G	T	222.77	.	AC=1;AF=0.500;AN=2;BaseQRankSum=2.022;ClippingRankSum=0.000;DP=38;ExcessHet=3.0103;FS=0.000;MLEAC=1;MLEAF=0.500;MQ=44.00;MQRankSum=0.000;QD=6.02;ReadPosRankSum=-0.325;SOR=0.793	GT:AD:DP:GQ:PL	0/1:24,13:37:99:251,0,544
2R	9854971	.	T	C	977.77	.	AC=2;AF=1.00;AN=2;DP=37;ExcessHet=3.0103;FS=0.000;MLEAC=2;MLEAF=1.00;MQ=43.92;QD=26.43;SOR=1.270	GT:AD:DP:GQ:PL	1/1:0,37:37:99:1006,111,0
2R	9856129	.	T	C	1205.77	.	AC=2;AF=1.00;AN=2;DP=46;ExcessHet=3.0103;FS=0.000;MLEAC=2;MLEAF=1.00;MQ=44.00;QD=26.79;SOR=0.737	GT:AD:DP:GQ:PL	1/1:0,45:45:99:1234,134,0
2R	9856177	.	G	A	1486.77	.	AC=2;AF=1.00;AN=2;DP=54;ExcessHet=3.0103;FS=0.000;MLEAC=2;MLEAF=1.00;MQ=44.00;QD=27.53;SOR=0.846	GT:AD:DP:GQ:PL	1/1:0,54:54:99:1515,162,0
2R	9857343	.	C	A	1496.77	.	AC=2;AF=1.00;AN=2;DP=57;ExcessHet=3.0103;FS=0.000;MLEAC=2;MLEAF=1.00;MQ=44.00;QD=26.73;SOR=1.009	GT:AD:DP:GQ:PL	1/1:0,56:56:99:1525,167,0
2R	9858048	.	A	G	1498.77	.	AC=2;AF=1.00;AN=2;DP=55;ExcessHet=3.0103;FS=0.000;MLEAC=2;MLEAF=1.00;MQ=44.00;QD=27.25;SOR=0.729	GT:AD:DP:GQ:PL	1/1:0,55:55:99:1527,165,0
2R	9858177	.	T	C	1403.77	.	AC=2;AF=1.00;AN=2;DP=47;ExcessHet=3.0103;FS=0.000;MLEAC=2;MLEAF=1.00;MQ=44.00;QD=29.87;SOR=0.735	GT:AD:DP:GQ:PL	1/1:0,47:47:99:1432,141,0
2R	9858180	.	T	C	86.77	.	AC=1;AF=0.500;AN=2;BaseQRankSum=0.740;ClippingRankSum=0.000;DP=46;ExcessHet=3.0103;FS=1.440;MLEAC=1;MLEAF=0.500;MQ=44.00;MQRankSum=0.000;QD=1.89;ReadPosRankSum=-1.396;SOR=0.777	GT:AD:DP:GQ:PL	0/1:37,9:46:99:115,0,871
2R	9858277	.	C	T	2430.77	.	AC=2;AF=1.00;AN=2;DP=55;ExcessHet=3.0103;FS=0.000;MLEAC=2;MLEAF=1.00;MQ=44.00;QD=33.36;SOR=1.061	GT:AD:DP:GQ:PL	1/1:0,55:55:99:2459,166,0
2R	9858278	.	C	T	2430.77	.	AC=2;AF=1.00;AN=2;DP=55;ExcessHet=3.0103;FS=0.000;MLEAC=2;MLEAF=1.00;MQ=44.00;QD=30.65;SOR=1.061	GT:AD:DP:GQ:PL	1/1:0,55:55:99:2459,166,0
2R	9858428	.	A	G	290.77	.	AC=1;AF=0.500;AN=2;BaseQRankSum=-3.804;ClippingRankSum=0.000;DP=67;ExcessHet=3.0103;FS=3.704;MLEAC=1;MLEAF=0.500;MQ=44.00;MQRankSum=0.000;QD=4.34;ReadPosRankSum=-1.304;SOR=0.694	GT:AD:DP:GQ:PL	0/1:47,20:67:99:319,0,1110
2R	9858546	.	T	G	1522.77	.	AC=2;AF=1.00;AN=2;DP=56;ExcessHet=3.0103;FS=0.000;MLEAC=2;MLEAF=1.00;MQ=44.00;QD=27.19;SOR=1.101	GT:AD:DP:GQ:PL	1/1:0,56:56:99:1551,168,0
2R	9858905	.	G	A	258.77	.	AC=1;AF=0.500;AN=2;BaseQRankSum=3.869;ClippingRankSum=0.000;DP=47;ExcessHet=3.0103;FS=0.000;MLEAC=1;MLEAF=0.500;MQ=44.00;MQRankSum=0.000;QD=5.51;ReadPosRankSum=-0.698;SOR=0.821	GT:AD:DP:GQ:PL	0/1:32,15:47:99:287,0,730
2R	9859360	.	AT	A	270.73	.	AC=1;AF=0.500;AN=2;BaseQRankSum=-0.653;ClippingRankSum=0.000;DP=61;ExcessHet=3.0103;FS=3.885;MLEAC=1;MLEAF=0.500;MQ=44.00;MQRankSum=0.000;QD=4.51;ReadPosRankSum=0.519;SOR=0.334	GT:AD:DP:GQ:PL	0/1:42,18:60:99:308,0,952
2R	9860581	.	C	CT	141.73	.	AC=1;AF=0.500;AN=2;BaseQRankSum=0.222;ClippingRankSum=0.000;DP=40;ExcessHet=3.0103;FS=0.000;MLEAC=1;MLEAF=0.500;MQ=44.28;MQRankSum=-0.641;QD=3.54;ReadPosRankSum=-1.402;SOR=0.914	GT:AD:DP:GQ:PL	0/1:27,13:40:99:179,0,596
2R	9860589	.	T	TG	579.73	.	AC=1;AF=0.500;AN=2;BaseQRankSum=-0.912;ClippingRankSum=0.000;DP=42;ExcessHet=3.0103;FS=0.000;MLEAC=1;MLEAF=0.500;MQ=44.53;MQRankSum=1.049;QD=13.80;ReadPosRankSum=1.815;SOR=0.593	GT:AD:DP:GQ:PL	0/1:14,28:42:99:617,0,270
2R	9861256	.	G	A	111.77	.	AC=1;AF=0.500;AN=2;BaseQRankSum=0.858;ClippingRankSum=0.000;DP=44;ExcessHet=3.0103;FS=3.278;MLEAC=1;MLEAF=0.500;MQ=43.96;MQRankSum=0.000;QD=2.60;ReadPosRankSum=-1.301;SOR=1.519	GT:AD:DP:GQ:PL	0/1:33,10:43:99:140,0,764
2R	9861778	.	T	C	146.77	.	AC=1;AF=0.500;AN=2;BaseQRankSum=-0.633;ClippingRankSum=0.000;DP=66;ExcessHet=3.0103;FS=11.395;MLEAC=1;MLEAF=0.500;MQ=44.00;MQRankSum=0.000;QD=2.22;ReadPosRankSum=-0.160;SOR=2.303	GT:AD:DP:GQ:PL	0/1:52,14:66:99:175,0,1240
2R	9862244	.	A	C	192.77	.	AC=1;AF=0.500;AN=2;BaseQRankSum=-0.906;ClippingRankSum=0.000;DP=47;ExcessHet=3.0103;FS=2.821;MLEAC=1;MLEAF=0.500;MQ=44.00;MQRankSum=0.000;QD=4.19;ReadPosRankSum=0.537;SOR=1.179	GT:AD:DP:GQ:PL	0/1:33,13:46:99:221,0,797
2R	9862263	.	G	A	1104.77	.	AC=2;AF=1.00;AN=2;DP=43;ExcessHet=3.0103;FS=0.000;MLEAC=2;MLEAF=1.00;MQ=44.00;QD=26.30;SOR=1.127	GT:AD:DP:GQ:PL	1/1:0,42:42:99:1133,125,0
2R	9862382	.	T	A	862.77	.	AC=1;AF=0.500;AN=2;BaseQRankSum=-1.936;ClippingRankSum=0.000;DP=48;ExcessHet=3.0103;FS=0.000;MLEAC=1;MLEAF=0.500;MQ=44.00;MQRankSum=0.000;QD=17.97;ReadPosRankSum=-0.661;SOR=0.596	GT:AD:DP:GQ:PL	0/1:11,37:48:99:891,0,173
2R	9863945	.	T	C	1594.77	.	AC=2;AF=1.00;AN=2;DP=61;ExcessHet=3.0103;FS=0.000;MLEAC=2;MLEAF=1.00;MQ=44.00;QD=26.58;SOR=0.986	GT:AD:DP:GQ:PL	1/1:0,60:60:99:1623,179,0
2R	9864846	.	T	A	1318.77	.	AC=2;AF=1.00;AN=2;DP=49;ExcessHet=3.0103;FS=0.000;MLEAC=2;MLEAF=1.00;MQ=43.92;QD=26.91;SOR=0.818	GT:AD:DP:GQ:PL	1/1:0,49:49:99:1347,147,0
2R	9865174	.	G	T	1568.77	.	AC=2;AF=1.00;AN=2;DP=57;ExcessHet=3.0103;FS=0.000;MLEAC=2;MLEAF=1.00;MQ=43.97;QD=27.52;SOR=0.960	GT:AD:DP:GQ:PL	1/1:0,57:57:99:1597,171,0
2R	9865359	.	A	T	1254.77	.	AC=2;AF=1.00;AN=2;DP=46;ExcessHet=3.0103;FS=0.000;MLEAC=2;MLEAF=1.00;MQ=43.96;QD=27.28;SOR=0.976	GT:AD:DP:GQ:PL	1/1:0,46:46:99:1283,138,0
2R	9865644	.	G	T	1230.77	.	AC=2;AF=1.00;AN=2;DP=47;ExcessHet=3.0103;FS=0.000;MLEAC=2;MLEAF=1.00;MQ=44.00;QD=26.19;SOR=0.919	GT:AD:DP:GQ:PL	1/1:0,47:47:99:1259,140,0
2R	9865796	.	T	A	1401.77	.	AC=2;AF=1.00;AN=2;DP=51;ExcessHet=3.0103;FS=0.000;MLEAC=2;MLEAF=1.00;MQ=43.96;QD=27.49;SOR=0.732	GT:AD:DP:GQ:PL	1/1:0,51:51:99:1430,153,0
2R	9865857	.	T	G	1258.77	.	AC=2;AF=1.00;AN=2;DP=48;ExcessHet=3.0103;FS=0.000;MLEAC=2;MLEAF=1.00;MQ=44.00;QD=26.22;SOR=0.776	GT:AD:DP:GQ:PL	1/1:0,48:48:99:1287,143,0
2R	9866783	.	C	A	2087.77	.	AC=2;AF=1.00;AN=2;BaseQRankSum=1.809;ClippingRankSum=0.000;DP=78;ExcessHet=3.0103;FS=3.869;MLEAC=2;MLEAF=1.00;MQ=43.97;MQRankSum=0.000;QD=26.77;ReadPosRankSum=-0.531;SOR=0.878	GT:AD:DP:GQ:PL	1/1:1,77:78:99:2116,224,0
2R	9866851	.	G	A	2006.77	.	AC=2;AF=1.00;AN=2;DP=75;ExcessHet=3.0103;FS=0.000;MLEAC=2;MLEAF=1.00;MQ=43.92;QD=26.76;SOR=1.402	GT:AD:DP:GQ:PL	1/1:0,75:75:99:2035,223,0
2R	9866869	.	T	C	1862.77	.	AC=2;AF=1.00;AN=2;DP=70;ExcessHet=3.0103;FS=0.000;MLEAC=2;MLEAF=1.00;MQ=43.92;QD=26.61;SOR=1.163	GT:AD:DP:GQ:PL	1/1:0,70:70:99:1891,210,0
2R	9867099	.	G	C	1716.77	.	AC=2;AF=1.00;AN=2;DP=64;ExcessHet=3.0103;FS=0.000;MLEAC=2;MLEAF=1.00;MQ=44.00;QD=26.82;SOR=1.044	GT:AD:DP:GQ:PL	1/1:0,64:64:99:1745,191,0
2R	9867253	.	T	A	1667.77	.	AC=2;AF=1.00;AN=2;DP=62;ExcessHet=3.0103;FS=0.000;MLEAC=2;MLEAF=1.00;MQ=44.00;QD=26.90;SOR=0.899	GT:AD:DP:GQ:PL	1/1:0,62:62:99:1696,186,0
2R	9868087	.	T	G	895.77	.	AC=2;AF=1.00;AN=2;DP=34;ExcessHet=3.0103;FS=0.000;MLEAC=2;MLEAF=1.00;MQ=37.22;QD=26.35;SOR=1.085	GT:AD:DP:GQ:PL	1/1:0,34:34:99:924,102,0
2R	9868506	.	T	TA	1170.73	.	AC=2;AF=1.00;AN=2;DP=58;ExcessHet=3.0103;FS=0.000;MLEAC=2;MLEAF=1.00;MQ=44.00;QD=21.68;SOR=0.767	GT:AD:DP:GQ:PL	1/1:0,54:54:99:1208,161,0
2R	9868564	.	T	G	1698.77	.	AC=2;AF=1.00;AN=2;DP=64;ExcessHet=3.0103;FS=0.000;MLEAC=2;MLEAF=1.00;MQ=44.00;QD=26.54;SOR=0.822	GT:AD:DP:GQ:PL	1/1:0,64:64:99:1727,192,0
2R	9868613	.	G	T	2187.77	.	AC=2;AF=1.00;AN=2;DP=79;ExcessHet=3.0103;FS=0.000;MLEAC=2;MLEAF=1.00;MQ=44.00;QD=27.69;SOR=0.824	GT:AD:DP:GQ:PL	1/1:0,79:79:99:2216,237,0
2R	9868677	.	G	T	2034.77	.	AC=2;AF=1.00;AN=2;DP=75;ExcessHet=3.0103;FS=0.000;MLEAC=2;MLEAF=1.00;MQ=43.90;QD=27.13;SOR=1.022	GT:AD:DP:GQ:PL	1/1:0,75:75:99:2063,224,0
2R	9868716	.	C	T	1995.77	.	AC=2;AF=1.00;AN=2;BaseQRankSum=1.822;ClippingRankSum=0.000;DP=74;ExcessHet=3.0103;FS=3.318;MLEAC=2;MLEAF=1.00;MQ=43.90;MQRankSum=-0.084;QD=27.34;ReadPosRankSum=0.784;SOR=0.491	GT:AD:DP:GQ:PL	1/1:1,72:73:99:2024,209,0
2R	9868922	.	G	A	282.77	.	AC=1;AF=0.500;AN=2;BaseQRankSum=0.255;ClippingRankSum=0.000;DP=71;ExcessHet=3.0103;FS=2.307;MLEAC=1;MLEAF=0.500;MQ=43.97;MQRankSum=0.636;QD=3.98;ReadPosRankSum=0.786;SOR=0.421	GT:AD:DP:GQ:PL	0/1:52,19:71:99:311,0,1199
2R	9868999	.	A	T	916.77	.	AC=1;AF=0.500;AN=2;BaseQRankSum=-0.681;ClippingRankSum=0.000;DP=74;ExcessHet=3.0103;FS=1.941;MLEAC=1;MLEAF=0.500;MQ=43.97;MQRankSum=-0.822;QD=12.39;ReadPosRankSum=-0.078;SOR=0.978	GT:AD:DP:GQ:PL	0/1:31,43:74:99:945,0,615
2R	9869159	.	G	A	2685.77	.	AC=2;AF=1.00;AN=2;DP=62;ExcessHet=3.0103;FS=0.000;MLEAC=2;MLEAF=1.00;MQ=43.43;QD=26.65;SOR=1.057	GT:AD:DP:GQ:PL	1/1:0,62:62:99:2714,190,0
2R	9869181	.	T	G	2964.77	.	AC=2;AF=1.00;AN=2;DP=71;ExcessHet=3.0103;FS=0.000;MLEAC=2;MLEAF=1.00;MQ=43.51;QD=31.96;SOR=1.117	GT:AD:DP:GQ:PL	1/1:0,71:71:99:2993,220,0
2R	9869272	.	TAA	T	2545.73	.	AC=2;AF=1.00;AN=2;DP=64;ExcessHet=3.0103;FS=0.000;MLEAC=2;MLEAF=1.00;MQ=43.13;QD=26.56;SOR=0.758	GT:AD:DP:GQ:PL	1/1:0,62:62:99:2583,187,0
2R	9869366	.	GT	G	1321.73	.	AC=2;AF=1.00;AN=2;DP=62;ExcessHet=3.0103;FS=0.000;MLEAC=2;MLEAF=1.00;MQ=43.22;QD=21.67;SOR=1.292	GT:AD:DP:GQ:PL	1/1:0,61:61:99:1359,182,0
2R	9869405	.	ATCAAGTCATGGAATAG	A	2471.73	.	AC=2;AF=1.00;AN=2;DP=58;ExcessHet=3.0103;FS=0.000;MLEAC=2;MLEAF=1.00;MQ=43.77;QD=34.94;SOR=1.199	GT:AD:DP:GQ:PL	1/1:0,56:56:99:2509,169,0
2R	9869530	.	T	A	1736.77	.	AC=2;AF=1.00;AN=2;DP=64;ExcessHet=3.0103;FS=0.000;MLEAC=2;MLEAF=1.00;MQ=44.00;QD=27.14;SOR=0.822	GT:AD:DP:GQ:PL	1/1:0,64:64:99:1765,191,0
2R	9869825	.	T	G	2516.77	.	AC=2;AF=1.00;AN=2;DP=57;ExcessHet=3.0103;FS=0.000;MLEAC=2;MLEAF=1.00;MQ=43.95;QD=32.19;SOR=1.140	GT:AD:DP:GQ:PL	1/1:0,57:57:99:2545,172,0
2R	9869828	.	A	G	2516.77	.	AC=2;AF=1.00;AN=2;DP=56;ExcessHet=3.0103;FS=0.000;MLEAC=2;MLEAF=1.00;MQ=43.95;QD=29.28;SOR=1.199	GT:AD:DP:GQ:PL	1/1:0,56:56:99:2545,172,0
2R	9869892	.	A	T	1950.77	.	AC=2;AF=1.00;AN=2;DP=73;ExcessHet=3.0103;FS=0.000;MLEAC=2;MLEAF=1.00;MQ=43.96;QD=27.48;SOR=0.971	GT:AD:DP:GQ:PL	1/1:0,71:71:99:1979,213,0
2R	9869924	.	A	T	1817.77	.	AC=2;AF=1.00;AN=2;DP=66;ExcessHet=3.0103;FS=0.000;MLEAC=2;MLEAF=1.00;MQ=43.96;QD=27.54;SOR=0.886	GT:AD:DP:GQ:PL	1/1:0,66:66:99:1846,198,0
2R	9870841	.	A	T	1137.77	.	AC=2;AF=1.00;AN=2;DP=49;ExcessHet=3.0103;FS=0.000;MLEAC=2;MLEAF=1.00;MQ=43.34;QD=26.46;SOR=1.954	GT:AD:DP:GQ:PL	1/1:0,43:43:99:1166,129,0
2R	9870883	.	A	G	537.77	.	AC=1;AF=0.500;AN=2;BaseQRankSum=-2.848;ClippingRankSum=0.000;DP=48;ExcessHet=3.0103;FS=0.000;MLEAC=1;MLEAF=0.500;MQ=43.11;MQRankSum=0.047;QD=13.79;ReadPosRankSum=0.541;SOR=1.022	GT:AD:DP:GQ:PL	0/1:13,26:39:99:566,0,245
2R	9870936	.	T	A	1050.77	.	AC=2;AF=1.00;AN=2;DP=49;ExcessHet=3.0103;FS=0.000;MLEAC=2;MLEAF=1.00;MQ=43.30;QD=27.65;SOR=3.145	GT:AD:DP:GQ:PL	1/1:0,38:38:99:1079,114,0
2R	9871548	.	T	C	167.80	.	AC=2;AF=1.00;AN=2;DP=17;ExcessHet=3.0103;FS=0.000;MLEAC=2;MLEAF=1.00;MQ=39.66;QD=23.97;SOR=1.609	GT:AD:DP:GQ:PL	1/1:0,7:7:21:196,21,0
2R	9871758	.	T	C	1233.77	.	AC=2;AF=1.00;AN=2;DP=48;ExcessHet=3.0103;FS=0.000;MLEAC=2;MLEAF=1.00;MQ=42.40;QD=26.25;SOR=0.919	GT:AD:DP:GQ:PL	1/1:0,47:47:99:1262,140,0
2R	9871789	.	A	G	1138.77	.	AC=2;AF=1.00;AN=2;DP=45;ExcessHet=3.0103;FS=0.000;MLEAC=2;MLEAF=1.00;MQ=42.58;QD=25.31;SOR=1.038	GT:AD:DP:GQ:PL	1/1:0,45:45:99:1167,133,0
2R	9873137	.	C	T	811.77	.	AC=1;AF=0.500;AN=2;BaseQRankSum=1.030;ClippingRankSum=0.000;DP=40;ExcessHet=3.0103;FS=1.795;MLEAC=1;MLEAF=0.500;MQ=44.00;MQRankSum=0.000;QD=20.29;ReadPosRankSum=0.725;SOR=0.476	GT:AD:DP:GQ:PL	0/1:6,34:40:49:840,0,49
2R	9873727	.	C	G	1144.77	.	AC=2;AF=1.00;AN=2;DP=42;ExcessHet=3.0103;FS=0.000;MLEAC=2;MLEAF=1.00;MQ=44.00;QD=27.26;SOR=0.693	GT:AD:DP:GQ:PL	1/1:0,42:42:99:1173,126,0
2R	9874063	.	T	G	344.77	.	AC=1;AF=0.500;AN=2;BaseQRankSum=-2.802;ClippingRankSum=0.000;DP=67;ExcessHet=3.0103;FS=0.000;MLEAC=1;MLEAF=0.500;MQ=44.00;MQRankSum=0.000;QD=5.15;ReadPosRankSum=0.097;SOR=0.616	GT:AD:DP:GQ:PL	0/1:46,21:67:99:373,0,1075
2R	9874178	.	C	T	2496.77	.	AC=2;AF=1.00;AN=2;DP=57;ExcessHet=3.0103;FS=0.000;MLEAC=2;MLEAF=1.00;MQ=43.97;QD=32.77;SOR=0.841	GT:AD:DP:GQ:PL	1/1:0,56:56:99:2525,172,0
2R	9874186	.	C	A	2561.77	.	AC=2;AF=1.00;AN=2;DP=60;ExcessHet=3.0103;FS=0.000;MLEAC=2;MLEAF=1.00;MQ=43.85;QD=30.82;SOR=0.871	GT:AD:DP:GQ:PL	1/1:0,59:59:99:2590,178,0
2R	9874621	.	TTC	T	3248.73	.	AC=2;AF=1.00;AN=2;DP=77;ExcessHet=3.0103;FS=0.000;MLEAC=2;MLEAF=1.00;MQ=42.32;QD=29.37;SOR=0.719	GT:AD:DP:GQ:PL	1/1:0,75:75:99:3286,226,0
2R	9874663	.	G	GAATATATACAC	2904.73	.	AC=2;AF=1.00;AN=2;DP=66;ExcessHet=3.0103;FS=0.000;MLEAC=2;MLEAF=1.00;MQ=42.77;QD=29.17;SOR=1.143	GT:AD:DP:GQ:PL	1/1:0,62:62:99:2942,198,0
2R	9874706	.	TATAC	T	2783.73	.	AC=2;AF=1.00;AN=2;DP=65;ExcessHet=3.0103;FS=0.000;MLEAC=2;MLEAF=1.00;MQ=43.33;QD=30.32;SOR=0.859	GT:AD:DP:GQ:PL	1/1:0,63:63:99:2821,190,0
2R	9874826	.	C	G	1470.77	.	AC=2;AF=1.00;AN=2;DP=58;ExcessHet=3.0103;FS=0.000;MLEAC=2;MLEAF=1.00;MQ=43.97;QD=25.80;SOR=0.728	GT:AD:DP:GQ:PL	1/1:0,57:57:99:1499,170,0
2R	9875014	.	G	T	1236.77	.	AC=2;AF=1.00;AN=2;DP=45;ExcessHet=3.0103;FS=0.000;MLEAC=2;MLEAF=1.00;MQ=43.96;QD=27.48;SOR=0.929	GT:AD:DP:GQ:PL	1/1:0,45:45:99:1265,135,0
2R	9875458	.	C	CGTTTACCACG	2839.73	.	AC=2;AF=1.00;AN=2;DP=64;ExcessHet=3.0103;FS=0.000;MLEAC=2;MLEAF=1.00;MQ=44.17;QD=35.81;SOR=1.366	GT:AD:DP:GQ:PL	1/1:0,63:63:99:2877,195,0
2R	9876026	.	C	T	1496.77	.	AC=2;AF=1.00;AN=2;DP=54;ExcessHet=3.0103;FS=0.000;MLEAC=2;MLEAF=1.00;MQ=48.94;QD=27.72;SOR=0.846	GT:AD:DP:GQ:PL	1/1:0,54:54:99:1525,162,0
2R	9876120	.	C	CTATCCATTAAATGATTACAATGAT	2518.73	.	AC=2;AF=1.00;AN=2;DP=50;ExcessHet=3.0103;FS=0.000;MLEAC=2;MLEAF=1.00;MQ=49.45;QD=33.25;SOR=1.051	GT:AD:DP:GQ:PL	1/1:0,50:50:99:2556,175,0
2R	9876501	.	G	T	1159.77	.	AC=1;AF=0.500;AN=2;BaseQRankSum=-1.405;ClippingRankSum=0.000;DP=64;ExcessHet=3.0103;FS=11.401;MLEAC=1;MLEAF=0.500;MQ=44.00;MQRankSum=0.000;QD=18.12;ReadPosRankSum=0.531;SOR=1.217	GT:AD:DP:GQ:PL	0/1:14,50:64:99:1188,0,205
2R	9876930	.	A	T	895.77	.	AC=1;AF=0.500;AN=2;BaseQRankSum=1.575;ClippingRankSum=0.000;DP=58;ExcessHet=3.0103;FS=0.000;MLEAC=1;MLEAF=0.500;MQ=44.00;MQRankSum=0.000;QD=15.72;ReadPosRankSum=-0.194;SOR=0.763	GT:AD:DP:GQ:PL	0/1:17,40:57:99:924,0,288
2R	9877208	.	G	A	1652.77	.	AC=2;AF=1.00;AN=2;DP=61;ExcessHet=3.0103;FS=0.000;MLEAC=2;MLEAF=1.00;MQ=44.00;QD=27.09;SOR=0.865	GT:AD:DP:GQ:PL	1/1:0,61:61:99:1681,183,0
2R	9878469	.	G	A	900.77	.	AC=2;AF=1.00;AN=2;DP=35;ExcessHet=3.0103;FS=0.000;MLEAC=2;MLEAF=1.00;MQ=44.00;QD=25.74;SOR=1.675	GT:AD:DP:GQ:PL	1/1:0,35:35:99:929,104,0
2R	9879034	.	A	G	1282.77	.	AC=2;AF=1.00;AN=2;DP=51;ExcessHet=3.0103;FS=0.000;MLEAC=2;MLEAF=1.00;MQ=44.00;QD=25.15;SOR=0.900	GT:AD:DP:GQ:PL	1/1:0,51:51:99:1311,151,0
2R	9879256	.	C	T	1316.77	.	AC=2;AF=1.00;AN=2;DP=49;ExcessHet=3.0103;FS=0.000;MLEAC=2;MLEAF=1.00;MQ=44.00;QD=26.87;SOR=1.007	GT:AD:DP:GQ:PL	1/1:0,49:49:99:1345,147,0
2R	9879464	.	T	C	1349.77	.	AC=2;AF=1.00;AN=2;DP=51;ExcessHet=3.0103;FS=0.000;MLEAC=2;MLEAF=1.00;MQ=44.00;QD=26.47;SOR=0.994	GT:AD:DP:GQ:PL	1/1:0,51:51:99:1378,153,0
2R	9879640	.	T	G	1354.77	.	AC=2;AF=1.00;AN=2;DP=52;ExcessHet=3.0103;FS=0.000;MLEAC=2;MLEAF=1.00;MQ=43.89;QD=26.56;SOR=0.900	GT:AD:DP:GQ:PL	1/1:0,51:51:99:1383,153,0
2R	9879875	.	A	G	1230.77	.	AC=2;AF=1.00;AN=2;DP=47;ExcessHet=3.0103;FS=0.000;MLEAC=2;MLEAF=1.00;MQ=43.84;QD=26.19;SOR=1.378	GT:AD:DP:GQ:PL	1/1:0,47:47:99:1259,140,0
2R	9880574	.	C	G	1226.77	.	AC=2;AF=1.00;AN=2;DP=46;ExcessHet=3.0103;FS=0.000;MLEAC=2;MLEAF=1.00;MQ=44.00;QD=26.67;SOR=1.609	GT:AD:DP:GQ:PL	1/1:0,46:46:99:1255,138,0
2R	9880910	.	G	C	829.77	.	AC=2;AF=1.00;AN=2;DP=32;ExcessHet=3.0103;FS=0.000;MLEAC=2;MLEAF=1.00;MQ=44.00;QD=25.93;SOR=1.284	GT:AD:DP:GQ:PL	1/1:0,32:32:96:858,96,0
2R	9881234	.	A	T	1196.77	.	AC=1;AF=0.500;AN=2;BaseQRankSum=2.465;ClippingRankSum=0.000;DP=39;ExcessHet=3.0103;FS=0.000;MLEAC=1;MLEAF=0.500;MQ=43.93;MQRankSum=-0.487;QD=30.69;ReadPosRankSum=0.023;SOR=0.784	GT:AD:DP:GQ:PL	0/1:9,30:39:99:1225,0,271
2R	9881252	.	A	T	1215.77	.	AC=1;AF=0.500;AN=2;BaseQRankSum=0.916;ClippingRankSum=0.000;DP=44;ExcessHet=3.0103;FS=0.000;MLEAC=1;MLEAF=0.500;MQ=43.87;MQRankSum=0.864;QD=27.63;ReadPosRankSum=0.933;SOR=0.663	GT:AD:DP:GQ:PL	0/1:11,33:44:99:1244,0,320
2R	9881327	.	G	T	2033.77	.	AC=2;AF=1.00;AN=2;DP=48;ExcessHet=3.0103;FS=0.000;MLEAC=2;MLEAF=1.00;MQ=43.73;QD=29.89;SOR=1.981	GT:AD:DP:GQ:PL	1/1:0,47:47:99:2062,144,0
2R	9881336	.	G	T	2032.77	.	AC=2;AF=1.00;AN=2;DP=47;ExcessHet=3.0103;FS=0.000;MLEAC=2;MLEAF=1.00;MQ=43.78;QD=31.33;SOR=1.765	GT:AD:DP:GQ:PL	1/1:0,46:46:99:2061,144,0
2R	9881891	.	T	A	1171.77	.	AC=2;AF=1.00;AN=2;DP=43;ExcessHet=3.0103;FS=0.000;MLEAC=2;MLEAF=1.00;MQ=44.00;QD=27.25;SOR=0.739	GT:AD:DP:GQ:PL	1/1:0,43:43:99:1200,129,0
2R	9882105	.	C	G	1168.77	.	AC=2;AF=1.00;AN=2;DP=44;ExcessHet=3.0103;FS=0.000;MLEAC=2;MLEAF=1.00;MQ=44.00;QD=26.56;SOR=1.828	GT:AD:DP:GQ:PL	1/1:0,44:44:99:1197,131,0
2R	9882378	.	G	A	1040.77	.	AC=1;AF=0.500;AN=2;BaseQRankSum=3.632;ClippingRankSum=0.000;DP=63;ExcessHet=3.0103;FS=1.080;MLEAC=1;MLEAF=0.500;MQ=43.95;MQRankSum=-0.553;QD=16.79;ReadPosRankSum=0.121;SOR=0.874	GT:AD:DP:GQ:PL	0/1:16,46:62:99:1069,0,245
2R	9882402	.	C	T	1545.77	.	AC=2;AF=1.00;AN=2;DP=60;ExcessHet=3.0103;FS=0.000;MLEAC=2;MLEAF=1.00;MQ=43.95;QD=26.65;SOR=0.762	GT:AD:DP:GQ:PL	1/1:0,58:58:99:1574,174,0
2R	9882502	.	TTA	T	1631.73	.	AC=2;AF=1.00;AN=2;DP=51;ExcessHet=3.0103;FS=0.000;MLEAC=2;MLEAF=1.00;MQ=44.00;QD=33.99;SOR=1.179	GT:AD:DP:GQ:PL	1/1:0,48:48:99:1669,145,0
2R	9883772	.	C	T	1560.77	.	AC=2;AF=1.00;AN=2;DP=56;ExcessHet=3.0103;FS=0.000;MLEAC=2;MLEAF=1.00;MQ=43.97;QD=27.87;SOR=0.765	GT:AD:DP:GQ:PL	1/1:0,56:56:99:1589,168,0
2R	9884006	.	T	C	1880.77	.	AC=2;AF=1.00;AN=2;DP=69;ExcessHet=3.0103;FS=0.000;MLEAC=2;MLEAF=1.00;MQ=43.94;QD=27.26;SOR=0.910	GT:AD:DP:GQ:PL	1/1:0,69:69:99:1909,206,0
2R	9884067	.	A	AATTGGTATGACAG	2739.73	.	AC=2;AF=1.00;AN=2;DP=60;ExcessHet=3.0103;FS=0.000;MLEAC=2;MLEAF=1.00;MQ=43.90;QD=29.95;SOR=0.931	GT:AD:DP:GQ:PL	1/1:0,54:54:99:2777,186,0
2R	9884457	.	T	G	1318.77	.	AC=2;AF=1.00;AN=2;DP=49;ExcessHet=3.0103;FS=0.000;MLEAC=2;MLEAF=1.00;MQ=44.00;QD=26.91;SOR=0.909	GT:AD:DP:GQ:PL	1/1:0,49:49:99:1347,147,0
2R	9885549	.	A	C	1107.77	.	AC=2;AF=1.00;AN=2;DP=42;ExcessHet=3.0103;FS=0.000;MLEAC=2;MLEAF=1.00;MQ=43.95;QD=26.38;SOR=0.892	GT:AD:DP:GQ:PL	1/1:0,42:42:99:1136,126,0
2R	9886214	.	A	T	1296.77	.	AC=2;AF=1.00;AN=2;DP=48;ExcessHet=3.0103;FS=0.000;MLEAC=2;MLEAF=1.00;MQ=44.00;QD=27.59;SOR=1.132	GT:AD:DP:GQ:PL	1/1:0,47:47:99:1325,141,0
2R	9887179	.	C	T	297.77	.	AC=1;AF=0.500;AN=2;BaseQRankSum=0.047;ClippingRankSum=0.000;DP=38;ExcessHet=3.0103;FS=0.000;MLEAC=1;MLEAF=0.500;MQ=44.00;MQRankSum=0.000;QD=7.84;ReadPosRankSum=-0.868;SOR=0.815	GT:AD:DP:GQ:PL	0/1:22,16:38:99:326,0,495
2R	9887875	.	G	C	329.77	.	AC=1;AF=0.500;AN=2;BaseQRankSum=-0.871;ClippingRankSum=0.000;DP=53;ExcessHet=3.0103;FS=0.000;MLEAC=1;MLEAF=0.500;MQ=44.00;MQRankSum=0.000;QD=6.22;ReadPosRankSum=-0.921;SOR=0.677	GT:AD:DP:GQ:PL	0/1:34,19:53:99:358,0,788
2R	9887975	.	C	G	896.77	.	AC=1;AF=0.500;AN=2;BaseQRankSum=-0.583;ClippingRankSum=0.000;DP=51;ExcessHet=3.0103;FS=1.378;MLEAC=1;MLEAF=0.500;MQ=44.00;MQRankSum=0.000;QD=17.58;ReadPosRankSum=-0.577;SOR=1.075	GT:AD:DP:GQ:PL	0/1:10,41:51:99:925,0,120
2R	9889595	.	G	C	1638.77	.	AC=2;AF=1.00;AN=2;DP=63;ExcessHet=3.0103;FS=0.000;MLEAC=2;MLEAF=1.00;MQ=43.97;QD=26.43;SOR=0.758	GT:AD:DP:GQ:PL	1/1:0,62:62:99:1667,185,0
2R	9889762	.	G	A	238.77	.	AC=1;AF=0.500;AN=2;BaseQRankSum=2.001;ClippingRankSum=0.000;DP=52;ExcessHet=3.0103;FS=1.181;MLEAC=1;MLEAF=0.500;MQ=43.94;MQRankSum=0.679;QD=4.59;ReadPosRankSum=-2.032;SOR=0.693	GT:AD:DP:GQ:PL	0/1:37,15:52:99:267,0,869
2R	9890199	.	T	C	1178.77	.	AC=2;AF=1.00;AN=2;DP=44;ExcessHet=3.0103;FS=0.000;MLEAC=2;MLEAF=1.00;MQ=44.00;QD=26.79;SOR=1.364	GT:AD:DP:GQ:PL	1/1:0,44:44:99:1207,132,0
2R	9890656	.	G	A	809.77	.	AC=1;AF=0.500;AN=2;BaseQRankSum=2.159;ClippingRankSum=0.000;DP=47;ExcessHet=3.0103;FS=2.864;MLEAC=1;MLEAF=0.500;MQ=43.94;MQRankSum=-0.537;QD=17.23;ReadPosRankSum=1.546;SOR=0.666	GT:AD:DP:GQ:PL	0/1:12,35:47:99:838,0,169
2R	9890959	.	T	C	1247.77	.	AC=2;AF=1.00;AN=2;DP=48;ExcessHet=3.0103;FS=0.000;MLEAC=2;MLEAF=1.00;MQ=44.00;QD=26.00;SOR=0.963	GT:AD:DP:GQ:PL	1/1:0,48:48:99:1276,143,0
2R	9891056	.	C	T	526.77	.	AC=1;AF=0.500;AN=2;BaseQRankSum=1.053;ClippingRankSum=0.000;DP=42;ExcessHet=3.0103;FS=1.259;MLEAC=1;MLEAF=0.500;MQ=43.67;MQRankSum=-0.496;QD=12.85;ReadPosRankSum=-0.747;SOR=1.123	GT:AD:DP:GQ:PL	0/1:17,24:41:99:555,0,350
2R	9891082	.	T	C	1117.77	.	AC=2;AF=1.00;AN=2;DP=45;ExcessHet=3.0103;FS=0.000;MLEAC=2;MLEAF=1.00;MQ=43.70;QD=26.61;SOR=0.788	GT:AD:DP:GQ:PL	1/1:0,42:42:99:1146,126,0
2R	9891107	.	G	A	1224.77	.	AC=2;AF=1.00;AN=2;DP=49;ExcessHet=3.0103;FS=0.000;MLEAC=2;MLEAF=1.00;MQ=43.72;QD=26.63;SOR=0.780	GT:AD:DP:GQ:PL	1/1:0,46:46:99:1253,138,0
2R	9891128	.	G	A	994.77	.	AC=2;AF=1.00;AN=2;DP=39;ExcessHet=3.0103;FS=0.000;MLEAC=2;MLEAF=1.00;MQ=43.83;QD=27.63;SOR=0.804	GT:AD:DP:GQ:PL	1/1:0,36:36:99:1023,108,0
2R	9891142	.	A	G	864.77	.	AC=2;AF=1.00;AN=2;DP=36;ExcessHet=3.0103;FS=0.000;MLEAC=2;MLEAF=1.00;MQ=43.81;QD=26.21;SOR=1.022	GT:AD:DP:GQ:PL	1/1:0,33:33:99:893,99,0
2R	9891825	.	A	ATTTCAGGGTT	2077.73	.	AC=2;AF=1.00;AN=2;DP=41;ExcessHet=3.0103;FS=0.000;MLEAC=2;MLEAF=1.00;MQ=42.36;QD=33.71;SOR=0.843	GT:AD:DP:GQ:PL	1/1:0,41:41:99:2115,141,0
2R	9891829	.	A	T	1771.77	.	AC=2;AF=1.00;AN=2;DP=40;ExcessHet=3.0103;FS=0.000;MLEAC=2;MLEAF=1.00;MQ=42.29;QD=24.55;SOR=1.151	GT:AD:DP:GQ:PL	1/1:0,40:40:99:1800,120,0
2R	9891833	.	A	T	1681.77	.	AC=2;AF=1.00;AN=2;DP=38;ExcessHet=3.0103;FS=0.000;MLEAC=2;MLEAF=1.00;MQ=42.20;QD=32.87;SOR=1.179	GT:AD:DP:GQ:PL	1/1:0,38:38:99:1710,114,0
2R	9891835	.	C	T	1771.77	.	AC=2;AF=1.00;AN=2;DP=35;ExcessHet=3.0103;FS=0.000;MLEAC=2;MLEAF=1.00;MQ=42.04;QD=29.01;SOR=1.148	GT:AD:DP:GQ:PL	1/1:0,35:35:99:1800,120,0
2R	9891836	.	A	ATATATT	1652.73	.	AC=2;AF=1.00;AN=2;DP=34;ExcessHet=3.0103;FS=0.000;MLEAC=2;MLEAF=1.00;MQ=41.98;QD=25.80;SOR=0.997	GT:AD:DP:GQ:PL	1/1:0,34:34:99:1690,117,0
2R	9891840	.	A	T	1456.77	.	AC=2;AF=1.00;AN=2;DP=33;ExcessHet=3.0103;FS=0.000;MLEAC=2;MLEAF=1.00;MQ=41.92;QD=28.11;SOR=0.880	GT:AD:DP:GQ:PL	1/1:0,33:33:99:1485,99,0
2R	9891842	.	C	T	1636.77	.	AC=2;AF=1.00;AN=2;DP=33;ExcessHet=3.0103;FS=0.000;MLEAC=2;MLEAF=1.00;MQ=41.92;QD=30.43;SOR=0.880	GT:AD:DP:GQ:PL	1/1:0,33:33:99:1665,111,0
2R	9891843	.	A	ATATAT	1627.73	.	AC=2;AF=1.00;AN=2;DP=33;ExcessHet=3.0103;FS=0.000;MLEAC=2;MLEAF=1.00;MQ=41.92;QD=28.75;SOR=0.880	GT:AD:DP:GQ:PL	1/1:0,33:33:99:1665,111,0
2R	9891847	.	A	T	1546.77	.	AC=2;AF=1.00;AN=2;DP=35;ExcessHet=3.0103;FS=0.000;MLEAC=2;MLEAF=1.00;MQ=42.04;QD=29.23;SOR=0.869	GT:AD:DP:GQ:PL	1/1:0,35:35:99:1575,105,0
2R	9891848	.	AGCAC	A	1537.73	.	AC=2;AF=1.00;AN=2;DP=35;ExcessHet=3.0103;FS=0.000;MLEAC=2;MLEAF=1.00;MQ=42.04;QD=30.12;SOR=0.869	GT:AD:DP:GQ:PL	1/1:0,35:35:99:1575,105,0
2R	9891936	.	T	C	1721.77	.	AC=2;AF=1.00;AN=2;DP=64;ExcessHet=3.0103;FS=0.000;MLEAC=2;MLEAF=1.00;MQ=43.46;QD=26.90;SOR=0.892	GT:AD:DP:GQ:PL	1/1:0,64:64:99:1750,192,0
2R	9892034	.	G	A	1839.77	.	AC=2;AF=1.00;AN=2;DP=69;ExcessHet=3.0103;FS=0.000;MLEAC=2;MLEAF=1.00;MQ=43.71;QD=26.66;SOR=1.211	GT:AD:DP:GQ:PL	1/1:0,69:69:99:1868,207,0
2R	9892075	.	T	C	1781.77	.	AC=2;AF=1.00;AN=2;DP=67;ExcessHet=3.0103;FS=0.000;MLEAC=2;MLEAF=1.00;MQ=43.69;QD=27.00;SOR=1.284	GT:AD:DP:GQ:PL	1/1:0,66:66:99:1810,198,0
2R	9892274	.	G	T	1859.77	.	AC=2;AF=1.00;AN=2;DP=67;ExcessHet=3.0103;FS=0.000;MLEAC=2;MLEAF=1.00;MQ=43.93;QD=27.76;SOR=1.230	GT:AD:DP:GQ:PL	1/1:0,67:67:99:1888,201,0
2R	9892340	.	A	T	1824.77	.	AC=2;AF=1.00;AN=2;DP=67;ExcessHet=3.0103;FS=0.000;MLEAC=2;MLEAF=1.00;MQ=43.97;QD=27.65;SOR=1.473	GT:AD:DP:GQ:PL	1/1:0,66:66:99:1853,198,0
2R	9892406	.	T	C	1465.77	.	AC=2;AF=1.00;AN=2;DP=55;ExcessHet=3.0103;FS=0.000;MLEAC=2;MLEAF=1.00;MQ=43.96;QD=27.14;SOR=1.220	GT:AD:DP:GQ:PL	1/1:0,54:54:99:1494,162,0
2R	9892571	.	A	G	1451.77	.	AC=2;AF=1.00;AN=2;DP=55;ExcessHet=3.0103;FS=0.000;MLEAC=2;MLEAF=1.00;MQ=44.00;QD=26.88;SOR=0.846	GT:AD:DP:GQ:PL	1/1:0,54:54:99:1480,162,0
2R	9893073	.	T	A	1638.77	.	AC=2;AF=1.00;AN=2;DP=61;ExcessHet=3.0103;FS=0.000;MLEAC=2;MLEAF=1.00;MQ=44.00;QD=26.87;SOR=0.793	GT:AD:DP:GQ:PL	1/1:0,61:61:99:1667,183,0
2R	9893604	.	T	C	1340.77	.	AC=2;AF=1.00;AN=2;DP=52;ExcessHet=3.0103;FS=0.000;MLEAC=2;MLEAF=1.00;MQ=43.94;QD=25.78;SOR=0.853	GT:AD:DP:GQ:PL	1/1:0,52:52:99:1369,154,0
2R	9893909	.	T	A	1316.77	.	AC=2;AF=1.00;AN=2;DP=50;ExcessHet=3.0103;FS=0.000;MLEAC=2;MLEAF=1.00;MQ=44.00;QD=26.34;SOR=0.859	GT:AD:DP:GQ:PL	1/1:0,50:50:99:1345,150,0
2R	9893932	.	A	C	1381.77	.	AC=2;AF=1.00;AN=2;DP=54;ExcessHet=3.0103;FS=0.000;MLEAC=2;MLEAF=1.00;MQ=44.00;QD=25.59;SOR=0.767	GT:AD:DP:GQ:PL	1/1:0,54:54:99:1410,160,0
2R	9894054	.	C	T	1506.77	.	AC=2;AF=1.00;AN=2;DP=54;ExcessHet=3.0103;FS=0.000;MLEAC=2;MLEAF=1.00;MQ=43.96;QD=27.90;SOR=0.931	GT:AD:DP:GQ:PL	1/1:0,54:54:99:1535,162,0
2R	9894344	.	C	A	1414.77	.	AC=2;AF=1.00;AN=2;DP=53;ExcessHet=3.0103;FS=0.000;MLEAC=2;MLEAF=1.00;MQ=43.84;QD=27.74;SOR=1.201	GT:AD:DP:GQ:PL	1/1:0,51:51:99:1443,153,0
2R	9894538	.	G	A	2584.77	.	AC=2;AF=1.00;AN=2;DP=60;ExcessHet=3.0103;FS=0.000;MLEAC=2;MLEAF=1.00;MQ=43.92;QD=30.71;SOR=0.906	GT:AD:DP:GQ:PL	1/1:0,60:60:99:2613,187,0
2R	9894546	.	T	C	2593.77	.	AC=2;AF=1.00;AN=2;DP=56;ExcessHet=3.0103;FS=0.000;MLEAC=2;MLEAF=1.00;MQ=43.92;QD=25.51;SOR=1.101	GT:AD:DP:GQ:PL	1/1:0,56:56:99:2622,187,0
2R	9894617	.	A	T	282.77	.	AC=1;AF=0.500;AN=2;BaseQRankSum=0.235;ClippingRankSum=0.000;DP=65;ExcessHet=3.0103;FS=15.375;MLEAC=1;MLEAF=0.500;MQ=44.00;MQRankSum=0.000;QD=4.35;ReadPosRankSum=-0.821;SOR=2.281	GT:AD:DP:GQ:PL	0/1:47,18:65:99:311,0,1071
2R	9894809	.	A	G	1572.77	.	AC=2;AF=1.00;AN=2;DP=60;ExcessHet=3.0103;FS=0.000;MLEAC=2;MLEAF=1.00;MQ=43.76;QD=26.21;SOR=0.760	GT:AD:DP:GQ:PL	1/1:0,60:60:99:1601,179,0
2R	9895225	.	C	A	331.77	.	AC=1;AF=0.500;AN=2;BaseQRankSum=-0.776;ClippingRankSum=0.000;DP=55;ExcessHet=3.0103;FS=0.000;MLEAC=1;MLEAF=0.500;MQ=44.00;MQRankSum=0.000;QD=6.14;ReadPosRankSum=-0.976;SOR=0.682	GT:AD:DP:GQ:PL	0/1:35,19:54:99:360,0,802
2R	9895800	.	C	A	1837.77	.	AC=2;AF=1.00;AN=2;DP=68;ExcessHet=3.0103;FS=0.000;MLEAC=2;MLEAF=1.00;MQ=44.00;QD=27.03;SOR=0.752	GT:AD:DP:GQ:PL	1/1:0,68:68:99:1866,203,0
2R	9896123	.	G	T	1644.77	.	AC=2;AF=1.00;AN=2;DP=59;ExcessHet=3.0103;FS=0.000;MLEAC=2;MLEAF=1.00;MQ=44.00;QD=27.88;SOR=0.796	GT:AD:DP:GQ:PL	1/1:0,59:59:99:1673,177,0
2R	9896290	.	C	A	2379.77	.	AC=2;AF=1.00;AN=2;DP=54;ExcessHet=3.0103;FS=0.000;MLEAC=2;MLEAF=1.00;MQ=44.00;QD=28.72;SOR=0.767	GT:AD:DP:GQ:PL	1/1:0,54:54:99:2408,163,0
2R	9896293	.	G	T	2348.77	.	AC=2;AF=1.00;AN=2;DP=52;ExcessHet=3.0103;FS=0.000;MLEAC=2;MLEAF=1.00;MQ=44.00;QD=33.99;SOR=0.770	GT:AD:DP:GQ:PL	1/1:0,52:52:99:2377,160,0
2R	9896599	.	C	T	1368.77	.	AC=2;AF=1.00;AN=2;DP=52;ExcessHet=3.0103;FS=0.000;MLEAC=2;MLEAF=1.00;MQ=44.00;QD=26.84;SOR=0.732	GT:AD:DP:GQ:PL	1/1:0,51:51:99:1397,153,0
2R	9896633	.	A	G	1375.77	.	AC=2;AF=1.00;AN=2;DP=55;ExcessHet=3.0103;FS=0.000;MLEAC=2;MLEAF=1.00;MQ=44.00;QD=25.48;SOR=0.846	GT:AD:DP:GQ:PL	1/1:0,54:54:99:1404,160,0
2R	9896750	.	T	C	921.77	.	AC=1;AF=0.500;AN=2;BaseQRankSum=-2.092;ClippingRankSum=0.000;DP=63;ExcessHet=3.0103;FS=3.696;MLEAC=1;MLEAF=0.500;MQ=43.91;MQRankSum=2.040;QD=14.63;ReadPosRankSum=0.713;SOR=1.074	GT:AD:DP:GQ:PL	0/1:21,42:63:99:950,0,394
2R	9897174	.	A	G	1208.77	.	AC=2;AF=1.00;AN=2;DP=45;ExcessHet=3.0103;FS=0.000;MLEAC=2;MLEAF=1.00;MQ=44.00;QD=26.86;SOR=1.038	GT:AD:DP:GQ:PL	1/1:0,45:45:99:1237,135,0
2R	9897226	.	C	A	1213.77	.	AC=2;AF=1.00;AN=2;DP=45;ExcessHet=3.0103;FS=0.000;MLEAC=2;MLEAF=1.00;MQ=44.00;QD=26.97;SOR=0.929	GT:AD:DP:GQ:PL	1/1:0,45:45:99:1242,135,0
2R	9897414	.	A	C	1678.77	.	AC=2;AF=1.00;AN=2;DP=64;ExcessHet=3.0103;FS=0.000;MLEAC=2;MLEAF=1.00;MQ=44.00;QD=26.23;SOR=1.044	GT:AD:DP:GQ:PL	1/1:0,64:64:99:1707,191,0
2R	9897579	.	C	A	2958.77	.	AC=2;AF=1.00;AN=2;DP=68;ExcessHet=3.0103;FS=0.000;MLEAC=2;MLEAF=1.00;MQ=44.00;QD=25.58;SOR=0.723	GT:AD:DP:GQ:PL	1/1:0,67:67:99:2987,205,0
2R	9897585	.	T	C	3060.77	.	AC=2;AF=1.00;AN=2;DP=72;ExcessHet=3.0103;FS=0.000;MLEAC=2;MLEAF=1.00;MQ=44.00;QD=28.67;SOR=0.721	GT:AD:DP:GQ:PL	1/1:0,71:71:99:3089,214,0
2R	9897615	.	C	T	1926.77	.	AC=2;AF=1.00;AN=2;DP=71;ExcessHet=3.0103;FS=0.000;MLEAC=2;MLEAF=1.00;MQ=44.00;QD=27.53;SOR=0.750	GT:AD:DP:GQ:PL	1/1:0,70:70:99:1955,209,0
2R	9897651	.	T	A	1451.77	.	AC=2;AF=1.00;AN=2;DP=56;ExcessHet=3.0103;FS=0.000;MLEAC=2;MLEAF=1.00;MQ=44.00;QD=26.40;SOR=0.729	GT:AD:DP:GQ:PL	1/1:0,55:55:99:1480,164,0
2R	9898412	.	C	G	1875.77	.	AC=2;AF=1.00;AN=2;DP=70;ExcessHet=3.0103;FS=0.000;MLEAC=2;MLEAF=1.00;MQ=43.97;QD=26.80;SOR=1.085	GT:AD:DP:GQ:PL	1/1:0,70:70:99:1904,209,0
2R	9898513	.	TA	T	106.73	.	AC=1;AF=0.500;AN=2;BaseQRankSum=-1.115;ClippingRankSum=0.000;DP=57;ExcessHet=3.0103;FS=2.815;MLEAC=1;MLEAF=0.500;MQ=44.00;MQRankSum=0.000;QD=2.09;ReadPosRankSum=-0.122;SOR=1.121	GT:AD:DP:GQ:PL	0/1:38,13:51:99:144,0,740
2R	9898603	.	G	A	125.77	.	AC=1;AF=0.500;AN=2;BaseQRankSum=-1.553;ClippingRankSum=0.000;DP=72;ExcessHet=3.0103;FS=0.000;MLEAC=1;MLEAF=0.500;MQ=43.96;MQRankSum=-2.057;QD=1.80;ReadPosRankSum=1.453;SOR=0.657	GT:AD:DP:GQ:PL	0/1:57,13:70:99:154,0,1364
2R	9898899	2R_9898899_SNP	T	G	1626.77	.	AC=2;AF=1.00;AN=2;DB;DP=62;ExcessHet=3.0103;FS=0.000;MLEAC=2;MLEAF=1.00;MQ=43.94;QD=26.24;SOR=1.430	GT:AD:DP:GQ:PL	1/1:0,62:62:99:1655,185,0
2R	9899155	.	G	A	873.77	.	AC=1;AF=0.500;AN=2;BaseQRankSum=-2.385;ClippingRankSum=0.000;DP=49;ExcessHet=3.0103;FS=1.336;MLEAC=1;MLEAF=0.500;MQ=43.96;MQRankSum=-0.462;QD=18.20;ReadPosRankSum=0.460;SOR=0.484	GT:AD:DP:GQ:PL	0/1:10,38:48:99:902,0,142
2R	9899358	.	G	A	1316.77	.	AC=2;AF=1.00;AN=2;DP=49;ExcessHet=3.0103;FS=0.000;MLEAC=2;MLEAF=1.00;MQ=44.00;QD=26.87;SOR=1.345	GT:AD:DP:GQ:PL	1/1:0,49:49:99:1345,147,0
2R	9900397	.	G	A	723.77	.	AC=1;AF=0.500;AN=2;BaseQRankSum=0.033;ClippingRankSum=0.000;DP=41;ExcessHet=3.0103;FS=3.432;MLEAC=1;MLEAF=0.500;MQ=43.93;MQRankSum=-0.471;QD=17.65;ReadPosRankSum=0.261;SOR=0.465	GT:AD:DP:GQ:PL	0/1:9,32:41:99:752,0,129
2R	9900460	.	G	T	1035.77	.	AC=2;AF=1.00;AN=2;DP=39;ExcessHet=3.0103;FS=0.000;MLEAC=2;MLEAF=1.00;MQ=43.93;QD=26.56;SOR=0.850	GT:AD:DP:GQ:PL	1/1:0,39:39:99:1064,117,0
2R	9900572	.	T	C	625.77	.	AC=1;AF=0.500;AN=2;BaseQRankSum=-0.353;ClippingRankSum=0.000;DP=37;ExcessHet=3.0103;FS=1.614;MLEAC=1;MLEAF=0.500;MQ=44.00;MQRankSum=0.000;QD=16.91;ReadPosRankSum=1.410;SOR=1.255	GT:AD:DP:GQ:PL	0/1:8,29:37:94:654,0,94
2R	9900746	.	T	C	1132.77	.	AC=2;AF=1.00;AN=2;DP=42;ExcessHet=3.0103;FS=0.000;MLEAC=2;MLEAF=1.00;MQ=43.95;QD=26.97;SOR=0.693	GT:AD:DP:GQ:PL	1/1:0,42:42:99:1161,126,0
2R	9901017	.	G	C	879.77	.	AC=1;AF=0.500;AN=2;BaseQRankSum=-2.231;ClippingRankSum=0.000;DP=55;ExcessHet=3.0103;FS=4.362;MLEAC=1;MLEAF=0.500;MQ=43.96;MQRankSum=1.654;QD=16.29;ReadPosRankSum=1.243;SOR=0.753	GT:AD:DP:GQ:PL	0/1:15,39:54:99:908,0,259
2R	9901332	.	G	T	1504.77	.	AC=2;AF=1.00;AN=2;DP=56;ExcessHet=3.0103;FS=0.000;MLEAC=2;MLEAF=1.00;MQ=44.00;QD=26.87;SOR=1.302	GT:AD:DP:GQ:PL	1/1:0,56:56:99:1533,167,0
2R	9901585	.	A	C	1145.77	.	AC=2;AF=1.00;AN=2;DP=47;ExcessHet=3.0103;FS=0.000;MLEAC=2;MLEAF=1.00;MQ=44.00;QD=25.46;SOR=1.559	GT:AD:DP:GQ:PL	1/1:0,45:45:99:1174,133,0
2R	9901745	.	G	A	1852.77	.	AC=2;AF=1.00;AN=2;DP=41;ExcessHet=3.0103;FS=0.000;MLEAC=2;MLEAF=1.00;MQ=44.00;QD=22.90;SOR=1.075	GT:AD:DP:GQ:PL	1/1:0,41:41:99:1881,126,0
2R	9901754	.	C	T	1854.77	.	AC=2;AF=1.00;AN=2;DP=41;ExcessHet=3.0103;FS=0.000;MLEAC=2;MLEAF=1.00;MQ=44.00;QD=27.40;SOR=1.206	GT:AD:DP:GQ:PL	1/1:0,41:41:99:1883,126,0
2R	9901757	.	G	A	1809.77	.	AC=2;AF=1.00;AN=2;DP=41;ExcessHet=3.0103;FS=0.000;MLEAC=2;MLEAF=1.00;MQ=44.00;QD=28.12;SOR=1.206	GT:AD:DP:GQ:PL	1/1:0,41:41:99:1838,123,0
2R	9901780	.	A	G	208.77	.	AC=1;AF=0.500;AN=2;BaseQRankSum=-3.068;ClippingRankSum=0.000;DP=39;ExcessHet=3.0103;FS=0.000;MLEAC=1;MLEAF=0.500;MQ=44.00;MQRankSum=0.000;QD=5.35;ReadPosRankSum=0.512;SOR=0.527	GT:AD:DP:GQ:PL	0/1:26,13:39:99:237,0,634
2R	9901820	.	A	C	1146.77	.	AC=2;AF=1.00;AN=2;DP=42;ExcessHet=3.0103;FS=0.000;MLEAC=2;MLEAF=1.00;MQ=44.00;QD=27.30;SOR=1.556	GT:AD:DP:GQ:PL	1/1:0,42:42:99:1175,125,0
2R	9902253	.	T	A	2099.77	.	AC=2;AF=1.00;AN=2;DP=50;ExcessHet=3.0103;FS=0.000;MLEAC=2;MLEAF=1.00;MQ=44.00;QD=31.42;SOR=1.802	GT:AD:DP:GQ:PL	1/1:0,50:50:99:2128,150,0
2R	9902263	.	T	A	2127.77	.	AC=2;AF=1.00;AN=2;DP=51;ExcessHet=3.0103;FS=0.000;MLEAC=2;MLEAF=1.00;MQ=44.00;QD=28.46;SOR=1.702	GT:AD:DP:GQ:PL	1/1:0,51:51:99:2156,153,0
2R	9902445	.	C	T	168.77	.	AC=1;AF=0.500;AN=2;BaseQRankSum=-1.935;ClippingRankSum=0.000;DP=45;ExcessHet=3.0103;FS=4.854;MLEAC=1;MLEAF=0.500;MQ=43.96;MQRankSum=-1.520;QD=3.75;ReadPosRankSum=-0.267;SOR=1.609	GT:AD:DP:GQ:PL	0/1:32,13:45:99:197,0,739
2R	9902464	.	C	T	400.77	.	AC=1;AF=0.500;AN=2;BaseQRankSum=0.214;ClippingRankSum=0.000;DP=39;ExcessHet=3.0103;FS=0.000;MLEAC=1;MLEAF=0.500;MQ=43.95;MQRankSum=-1.360;QD=10.28;ReadPosRankSum=-1.794;SOR=0.836	GT:AD:DP:GQ:PL	0/1:26,13:39:99:429,0,983
2R	9902465	.	C	T	400.77	.	AC=1;AF=0.500;AN=2;BaseQRankSum=-0.447;ClippingRankSum=0.000;DP=39;ExcessHet=3.0103;FS=0.000;MLEAC=1;MLEAF=0.500;MQ=43.95;MQRankSum=-1.360;QD=10.28;ReadPosRankSum=-1.854;SOR=0.836	GT:AD:DP:GQ:PL	0/1:26,13:39:99:429,0,983
2R	9902512	.	A	T	773.77	.	AC=1;AF=0.500;AN=2;BaseQRankSum=0.453;ClippingRankSum=0.000;DP=50;ExcessHet=3.0103;FS=0.000;MLEAC=1;MLEAF=0.500;MQ=44.00;MQRankSum=0.000;QD=15.48;ReadPosRankSum=-0.031;SOR=0.811	GT:AD:DP:GQ:PL	0/1:16,34:50:99:802,0,299
2R	9902930	.	G	A	1182.77	.	AC=2;AF=1.00;AN=2;DP=42;ExcessHet=3.0103;FS=0.000;MLEAC=2;MLEAF=1.00;MQ=44.00;QD=28.16;SOR=0.788	GT:AD:DP:GQ:PL	1/1:0,42:42:99:1211,126,0
2R	9902978	.	G	A	2152.77	.	AC=2;AF=1.00;AN=2;DP=48;ExcessHet=3.0103;FS=0.000;MLEAC=2;MLEAF=1.00;MQ=44.00;QD=27.66;SOR=1.179	GT:AD:DP:GQ:PL	1/1:0,48:48:99:2181,147,0
2R	9902983	.	A	T	2185.77	.	AC=2;AF=1.00;AN=2;DP=50;ExcessHet=3.0103;FS=0.000;MLEAC=2;MLEAF=1.00;MQ=44.00;QD=29.70;SOR=1.051	GT:AD:DP:GQ:PL	1/1:0,50:50:99:2214,150,0
2R	9903073	.	C	G	2715.77	.	AC=2;AF=1.00;AN=2;DP=63;ExcessHet=3.0103;FS=0.000;MLEAC=2;MLEAF=1.00;MQ=44.00;QD=26.25;SOR=0.790	GT:AD:DP:GQ:PL	1/1:0,63:63:99:2744,193,0
2R	9903088	.	A	G	2778.77	.	AC=2;AF=1.00;AN=2;DP=66;ExcessHet=3.0103;FS=0.000;MLEAC=2;MLEAF=1.00;MQ=44.00;QD=31.31;SOR=0.754	GT:AD:DP:GQ:PL	1/1:0,66:66:99:2807,201,0
2R	9903371	.	C	T	1170.77	.	AC=2;AF=1.00;AN=2;DP=45;ExcessHet=3.0103;FS=0.000;MLEAC=2;MLEAF=1.00;MQ=43.96;QD=26.02;SOR=0.829	GT:AD:DP:GQ:PL	1/1:0,45:45:99:1199,134,0
2R	9903516	.	A	G	1881.77	.	AC=2;AF=1.00;AN=2;DP=43;ExcessHet=3.0103;FS=0.000;MLEAC=2;MLEAF=1.00;MQ=43.91;QD=28.48;SOR=1.954	GT:AD:DP:GQ:PL	1/1:0,43:43:99:1910,132,0
2R	9903534	.	A	G	646.77	.	AC=1;AF=0.500;AN=2;BaseQRankSum=-2.803;ClippingRankSum=0.000;DP=49;ExcessHet=3.0103;FS=0.000;MLEAC=1;MLEAF=0.500;MQ=43.92;MQRankSum=0.424;QD=13.20;ReadPosRankSum=1.173;SOR=0.770	GT:AD:DP:GQ:PL	0/1:18,31:49:99:675,0,362
2R	9903538	.	G	T	2120.77	.	AC=2;AF=1.00;AN=2;DP=47;ExcessHet=3.0103;FS=0.000;MLEAC=2;MLEAF=1.00;MQ=43.92;QD=30.68;SOR=1.514	GT:AD:DP:GQ:PL	1/1:0,47:47:99:2149,147,0
2R	9903575	.	C	T	1363.77	.	AC=2;AF=1.00;AN=2;DP=50;ExcessHet=3.0103;FS=0.000;MLEAC=2;MLEAF=1.00;MQ=43.92;QD=27.28;SOR=1.519	GT:AD:DP:GQ:PL	1/1:0,50:50:99:1392,150,0
2R	9903613	.	T	TA	2035.73	.	AC=2;AF=1.00;AN=2;DP=53;ExcessHet=3.0103;FS=0.000;MLEAC=2;MLEAF=1.00;MQ=43.93;QD=26.74;SOR=1.402	GT:AD:DP:GQ:PL	1/1:0,53:53:99:2073,159,0
2R	9903630	.	AATC	A	1366.73	.	AC=1;AF=0.500;AN=2;BaseQRankSum=1.038;ClippingRankSum=0.000;DP=53;ExcessHet=3.0103;FS=6.422;MLEAC=1;MLEAF=0.500;MQ=43.93;MQRankSum=0.604;QD=26.80;ReadPosRankSum=-0.142;SOR=1.675	GT:AD:DP:GQ:PL	0/1:16,35:51:99:1404,0,566
2R	9903717	.	C	A	662.77	.	AC=1;AF=0.500;AN=2;BaseQRankSum=0.158;ClippingRankSum=0.000;DP=42;ExcessHet=3.0103;FS=7.446;MLEAC=1;MLEAF=0.500;MQ=43.95;MQRankSum=-0.580;QD=15.78;ReadPosRankSum=0.168;SOR=0.148	GT:AD:DP:GQ:PL	0/1:12,30:42:99:691,0,194
2R	9903752	.	AT	A	1893.73	.	AC=2;AF=1.00;AN=2;DP=42;ExcessHet=3.0103;FS=0.000;MLEAC=2;MLEAF=1.00;MQ=43.91;QD=31.99;SOR=1.259	GT:AD:DP:GQ:PL	1/1:0,42:42:99:1931,132,0
2R	9903757	.	C	T	1902.77	.	AC=2;AF=1.00;AN=2;DP=43;ExcessHet=3.0103;FS=0.000;MLEAC=2;MLEAF=1.00;MQ=43.91;QD=26.78;SOR=1.055	GT:AD:DP:GQ:PL	1/1:0,43:43:99:1931,132,0
2R	9903828	.	G	A	324.77	.	AC=1;AF=0.500;AN=2;BaseQRankSum=1.137;ClippingRankSum=0.000;DP=48;ExcessHet=3.0103;FS=6.193;MLEAC=1;MLEAF=0.500;MQ=43.96;MQRankSum=0.818;QD=6.77;ReadPosRankSum=-0.181;SOR=0.617	GT:AD:DP:GQ:PL	0/1:30,18:48:99:353,0,647
2R	9903881	.	C	T	1986.77	.	AC=2;AF=1.00;AN=2;DP=44;ExcessHet=3.0103;FS=0.000;MLEAC=2;MLEAF=1.00;MQ=44.00;QD=27.72;SOR=0.784	GT:AD:DP:GQ:PL	1/1:0,44:44:99:2015,135,0
2R	9903882	.	C	T	1986.77	.	AC=2;AF=1.00;AN=2;DP=44;ExcessHet=3.0103;FS=0.000;MLEAC=2;MLEAF=1.00;MQ=44.00;QD=27.20;SOR=0.784	GT:AD:DP:GQ:PL	1/1:0,44:44:99:2015,135,0
2R	9903883	.	C	T	1986.77	.	AC=2;AF=1.00;AN=2;DP=45;ExcessHet=3.0103;FS=0.000;MLEAC=2;MLEAF=1.00;MQ=44.00;QD=32.07;SOR=0.829	GT:AD:DP:GQ:PL	1/1:0,45:45:99:2015,135,0
2R	9904028	.	T	G	221.77	.	AC=1;AF=0.500;AN=2;BaseQRankSum=-1.972;ClippingRankSum=0.000;DP=41;ExcessHet=3.0103;FS=5.587;MLEAC=1;MLEAF=0.500;MQ=44.00;MQRankSum=0.000;QD=5.41;ReadPosRankSum=1.782;SOR=0.552	GT:AD:DP:GQ:PL	0/1:32,9:41:99:250,0,1265
2R	9904034	.	G	GC	212.73	.	AC=1;AF=0.500;AN=2;BaseQRankSum=-1.893;ClippingRankSum=0.000;DP=39;ExcessHet=3.0103;FS=5.755;MLEAC=1;MLEAF=0.500;MQ=44.00;MQRankSum=0.000;QD=5.45;ReadPosRankSum=0.935;SOR=0.539	GT:AD:DP:GQ:PL	0/1:30,9:39:99:250,0,1265
2R	9904121	.	G	T	684.77	.	AC=1;AF=0.500;AN=2;BaseQRankSum=0.431;ClippingRankSum=0.000;DP=38;ExcessHet=3.0103;FS=1.495;MLEAC=1;MLEAF=0.500;MQ=43.95;MQRankSum=-0.452;QD=18.02;ReadPosRankSum=-2.186;SOR=0.452	GT:AD:DP:GQ:PL	0/1:8,30:38:99:713,0,111
2R	9904142	.	G	C	1343.77	.	AC=2;AF=1.00;AN=2;DP=34;ExcessHet=3.0103;FS=0.000;MLEAC=2;MLEAF=1.00;MQ=43.94;QD=33.46;SOR=0.941	GT:AD:DP:GQ:PL	1/1:0,34:34:99:1372,105,0
2R	9904318	.	CA	C	228.73	.	AC=1;AF=0.500;AN=2;BaseQRankSum=0.025;ClippingRankSum=0.000;DP=49;ExcessHet=3.0103;FS=0.000;MLEAC=1;MLEAF=0.500;MQ=44.00;MQRankSum=0.000;QD=5.08;ReadPosRankSum=-0.254;SOR=0.622	GT:AD:DP:GQ:PL	0/1:28,17:45:99:266,0,552
2R	9904396	.	G	C	1124.77	.	AC=2;AF=1.00;AN=2;BaseQRankSum=1.844;ClippingRankSum=0.000;DP=43;ExcessHet=3.0103;FS=0.000;MLEAC=2;MLEAF=1.00;MQ=44.00;MQRankSum=0.000;QD=26.16;ReadPosRankSum=1.492;SOR=0.360	GT:AD:DP:GQ:PL	1/1:1,42:43:99:1153,119,0
2R	9904498	.	A	C	1376.77	.	AC=2;AF=1.00;AN=2;DP=51;ExcessHet=3.0103;FS=0.000;MLEAC=2;MLEAF=1.00;MQ=44.00;QD=27.00;SOR=0.900	GT:AD:DP:GQ:PL	1/1:0,51:51:99:1405,153,0
2R	9904532	.	G	C	783.77	.	AC=1;AF=0.500;AN=2;BaseQRankSum=-0.478;ClippingRankSum=0.000;DP=55;ExcessHet=3.0103;FS=0.000;MLEAC=1;MLEAF=0.500;MQ=44.00;MQRankSum=0.000;QD=14.25;ReadPosRankSum=0.268;SOR=0.843	GT:AD:DP:GQ:PL	0/1:19,36:55:99:812,0,655
2R	9904547	.	G	T	553.77	.	AC=1;AF=0.500;AN=2;BaseQRankSum=0.614;ClippingRankSum=0.000;DP=57;ExcessHet=3.0103;FS=1.113;MLEAC=1;MLEAF=0.500;MQ=44.00;MQRankSum=0.000;QD=9.72;ReadPosRankSum=0.395;SOR=0.477	GT:AD:DP:GQ:PL	0/1:39,18:57:99:582,0,1620
2R	9904566	.	C	A	562.77	.	AC=1;AF=0.500;AN=2;BaseQRankSum=2.002;ClippingRankSum=0.000;DP=57;ExcessHet=3.0103;FS=0.000;MLEAC=1;MLEAF=0.500;MQ=44.00;MQRankSum=0.000;QD=9.87;ReadPosRankSum=-0.120;SOR=0.650	GT:AD:DP:GQ:PL	0/1:39,18:57:99:591,0,1542
2R	9904651	.	A	G	429.77	.	AC=1;AF=0.500;AN=2;BaseQRankSum=-2.072;ClippingRankSum=0.000;DP=65;ExcessHet=3.0103;FS=0.000;MLEAC=1;MLEAF=0.500;MQ=43.97;MQRankSum=0.000;QD=6.72;ReadPosRankSum=-0.867;SOR=0.676	GT:AD:DP:GQ:PL	0/1:47,17:64:99:458,0,1795
2R	9904671	.	A	C	390.77	.	AC=1;AF=0.500;AN=2;BaseQRankSum=-0.029;ClippingRankSum=0.000;DP=58;ExcessHet=3.0103;FS=0.000;MLEAC=1;MLEAF=0.500;MQ=43.97;MQRankSum=0.000;QD=6.86;ReadPosRankSum=-0.130;SOR=0.818	GT:AD:DP:GQ:PL	0/1:43,14:57:99:419,0,1722
2R	9904773	.	G	C	1567.77	.	AC=2;AF=1.00;AN=2;DP=59;ExcessHet=3.0103;FS=0.000;MLEAC=2;MLEAF=1.00;MQ=43.97;QD=27.03;SOR=0.997	GT:AD:DP:GQ:PL	1/1:0,58:58:99:1596,173,0
2R	9904860	.	T	C	1783.77	.	AC=1;AF=0.500;AN=2;BaseQRankSum=-0.247;ClippingRankSum=0.000;DP=58;ExcessHet=3.0103;FS=4.477;MLEAC=1;MLEAF=0.500;MQ=44.00;MQRankSum=0.000;QD=31.29;ReadPosRankSum=-0.854;SOR=1.159	GT:AD:DP:GQ:PL	0/1:13,44:57:99:1812,0,410
2R	9904862	.	T	A	1783.77	.	AC=1;AF=0.500;AN=2;BaseQRankSum=-0.698;ClippingRankSum=0.000;DP=58;ExcessHet=3.0103;FS=2.771;MLEAC=1;MLEAF=0.500;MQ=44.00;MQRankSum=0.000;QD=31.29;ReadPosRankSum=-0.990;SOR=1.024	GT:AD:DP:GQ:PL	0/1:13,44:57:99:1812,0,410
2R	9904869	.	T	C	135.77	.	AC=1;AF=0.500;AN=2;BaseQRankSum=-0.022;ClippingRankSum=0.000;DP=56;ExcessHet=3.0103;FS=1.229;MLEAC=1;MLEAF=0.500;MQ=44.00;MQRankSum=0.000;QD=2.47;ReadPosRankSum=0.965;SOR=0.495	GT:AD:DP:GQ:PL	0/1:43,12:55:99:164,0,1779
2R	9904952	.	G	A	1644.77	.	AC=1;AF=0.500;AN=2;BaseQRankSum=2.339;ClippingRankSum=0.000;DP=57;ExcessHet=3.0103;FS=0.000;MLEAC=1;MLEAF=0.500;MQ=44.00;MQRankSum=0.000;QD=28.86;ReadPosRankSum=3.244;SOR=0.704	GT:AD:DP:GQ:PL	0/1:16,41:57:99:1673,0,531
2R	9904955	.	G	C	1712.77	.	AC=1;AF=0.500;AN=2;BaseQRankSum=-0.545;ClippingRankSum=0.000;DP=57;ExcessHet=3.0103;FS=0.000;MLEAC=1;MLEAF=0.500;MQ=44.00;MQRankSum=0.000;QD=30.05;ReadPosRankSum=2.539;SOR=0.614	GT:AD:DP:GQ:PL	0/1:15,42:57:99:1741,0,527
2R	9904961	.	A	G	1703.77	.	AC=1;AF=0.500;AN=2;BaseQRankSum=-1.725;ClippingRankSum=0.000;DP=57;ExcessHet=3.0103;FS=2.725;MLEAC=1;MLEAF=0.500;MQ=44.00;MQRankSum=0.000;QD=29.89;ReadPosRankSum=2.832;SOR=0.309	GT:AD:DP:GQ:PL	0/1:15,42:57:99:1732,0,555
2R	9904991	.	T	A	2462.77	.	AC=2;AF=1.00;AN=2;DP=60;ExcessHet=3.0103;FS=0.000;MLEAC=2;MLEAF=1.00;MQ=43.97;QD=30.17;SOR=1.460	GT:AD:DP:GQ:PL	1/1:0,60:60:99:2491,186,0
2R	9904996	.	A	C	1080.77	.	AC=1;AF=0.500;AN=2;BaseQRankSum=-1.659;ClippingRankSum=0.000;DP=61;ExcessHet=3.0103;FS=1.299;MLEAC=1;MLEAF=0.500;MQ=43.97;MQRankSum=-0.480;QD=17.72;ReadPosRankSum=0.648;SOR=1.101	GT:AD:DP:GQ:PL	0/1:13,48:61:99:1109,0,161
2R	9905032	.	G	T	2051.77	.	AC=2;AF=1.00;AN=2;DP=74;ExcessHet=3.0103;FS=0.000;MLEAC=2;MLEAF=1.00;MQ=43.96;QD=27.73;SOR=1.134	GT:AD:DP:GQ:PL	1/1:0,74:74:99:2080,222,0
2R	9905080	.	A	T	1801.77	.	AC=2;AF=1.00;AN=2;DP=69;ExcessHet=3.0103;FS=0.000;MLEAC=2;MLEAF=1.00;MQ=43.96;QD=26.11;SOR=0.980	GT:AD:DP:GQ:PL	1/1:0,69:69:99:1830,207,0
2R	9905262	.	G	C	738.77	.	AC=1;AF=0.500;AN=2;BaseQRankSum=0.345;ClippingRankSum=0.000;DP=48;ExcessHet=3.0103;FS=1.274;MLEAC=1;MLEAF=0.500;MQ=43.92;MQRankSum=-0.885;QD=15.39;ReadPosRankSum=0.283;SOR=1.062	GT:AD:DP:GQ:PL	0/1:14,34:48:99:767,0,238
2R	9905272	.	T	C	1855.77	.	AC=2;AF=1.00;AN=2;DP=49;ExcessHet=3.0103;FS=0.000;MLEAC=2;MLEAF=1.00;MQ=43.92;QD=30.56;SOR=1.345	GT:AD:DP:GQ:PL	1/1:0,49:49:99:1884,147,0
2R	9905453	.	C	T	595.77	.	AC=1;AF=0.500;AN=2;BaseQRankSum=2.745;ClippingRankSum=0.000;DP=45;ExcessHet=3.0103;FS=6.651;MLEAC=1;MLEAF=0.500;MQ=44.00;MQRankSum=0.000;QD=13.24;ReadPosRankSum=0.636;SOR=1.781	GT:AD:DP:GQ:PL	0/1:18,27:45:99:624,0,302
2R	9905538	.	C	T	184.77	.	AC=1;AF=0.500;AN=2;BaseQRankSum=1.207;ClippingRankSum=0.000;DP=44;ExcessHet=3.0103;FS=2.926;MLEAC=1;MLEAF=0.500;MQ=44.00;MQRankSum=0.000;QD=4.30;ReadPosRankSum=0.390;SOR=1.108	GT:AD:DP:GQ:PL	0/1:30,13:43:99:213,0,657
2R	9905679	.	T	C	991.77	.	AC=2;AF=1.00;AN=2;DP=37;ExcessHet=3.0103;FS=0.000;MLEAC=2;MLEAF=1.00;MQ=44.00;QD=26.80;SOR=0.859	GT:AD:DP:GQ:PL	1/1:0,37:37:99:1020,111,0
2R	9905836	.	G	T	598.77	.	AC=1;AF=0.500;AN=2;BaseQRankSum=-0.447;ClippingRankSum=0.000;DP=39;ExcessHet=3.0103;FS=1.415;MLEAC=1;MLEAF=0.500;MQ=43.95;MQRankSum=0.000;QD=15.76;ReadPosRankSum=-0.449;SOR=1.088	GT:AD:DP:GQ:PL	0/1:11,27:38:99:627,0,195
2R	9906013	.	A	C	783.77	.	AC=1;AF=0.500;AN=2;BaseQRankSum=-0.978;ClippingRankSum=0.000;DP=26;ExcessHet=3.0103;FS=0.000;MLEAC=1;MLEAF=0.500;MQ=43.92;MQRankSum=-0.456;QD=30.14;ReadPosRankSum=1.919;SOR=0.560	GT:AD:DP:GQ:PL	0/1:6,20:26:99:812,0,176
2R	9906016	.	C	A	786.77	.	AC=1;AF=0.500;AN=2;BaseQRankSum=1.595;ClippingRankSum=0.000;DP=25;ExcessHet=3.0103;FS=0.000;MLEAC=1;MLEAF=0.500;MQ=43.92;MQRankSum=-0.400;QD=31.47;ReadPosRankSum=1.633;SOR=0.776	GT:AD:DP:GQ:PL	0/1:5,20:25:99:815,0,150
2R	9906030	.	G	A	718.77	.	AC=1;AF=0.500;AN=2;BaseQRankSum=1.040;ClippingRankSum=0.000;DP=21;ExcessHet=3.0103;FS=0.000;MLEAC=1;MLEAF=0.500;MQ=44.00;MQRankSum=0.000;QD=34.23;ReadPosRankSum=1.107;SOR=0.929	GT:AD:DP:GQ:PL	0/1:3,18:21:72:747,0,72
2R	9906063	.	G	GT	402.73	.	AC=2;AF=1.00;AN=2;DP=22;ExcessHet=3.0103;FS=0.000;MLEAC=2;MLEAF=1.00;MQ=44.00;QD=19.18;SOR=1.828	GT:AD:DP:GQ:PL	1/1:0,21:21:63:440,63,0
2R	9906142	.	A	G	173.77	.	AC=1;AF=0.500;AN=2;BaseQRankSum=-2.583;ClippingRankSum=0.000;DP=33;ExcessHet=3.0103;FS=3.267;MLEAC=1;MLEAF=0.500;MQ=44.00;MQRankSum=0.000;QD=5.27;ReadPosRankSum=1.223;SOR=0.293	GT:AD:DP:GQ:PL	0/1:22,11:33:99:202,0,518
2R	9906201	.	T	C	994.77	.	AC=2;AF=1.00;AN=2;DP=36;ExcessHet=3.0103;FS=0.000;MLEAC=2;MLEAF=1.00;MQ=44.00;QD=27.63;SOR=1.209	GT:AD:DP:GQ:PL	1/1:0,36:36:99:1023,108,0
2R	9906692	.	C	T	931.77	.	AC=1;AF=0.500;AN=2;BaseQRankSum=3.637;ClippingRankSum=0.000;DP=49;ExcessHet=3.0103;FS=0.000;MLEAC=1;MLEAF=0.500;MQ=43.94;MQRankSum=-0.456;QD=19.02;ReadPosRankSum=-1.414;SOR=0.743	GT:AD:DP:GQ:PL	0/1:10,39:49:99:960,0,125
2R	9906816	.	A	C	1541.77	.	AC=2;AF=1.00;AN=2;DP=59;ExcessHet=3.0103;FS=0.000;MLEAC=2;MLEAF=1.00;MQ=44.00;QD=26.58;SOR=0.762	GT:AD:DP:GQ:PL	1/1:0,58:58:99:1570,174,0
2R	9907011	.	A	C	1070.77	.	AC=2;AF=1.00;AN=2;DP=40;ExcessHet=3.0103;FS=0.000;MLEAC=2;MLEAF=1.00;MQ=43.82;QD=27.46;SOR=0.743	GT:AD:DP:GQ:PL	1/1:0,39:39:99:1099,117,0
2R	9907108	.	G	T	1235.77	.	AC=2;AF=1.00;AN=2;DP=46;ExcessHet=3.0103;FS=0.000;MLEAC=2;MLEAF=1.00;MQ=44.00;QD=27.46;SOR=0.829	GT:AD:DP:GQ:PL	1/1:0,45:45:99:1264,135,0
2R	9907362	.	A	T	2024.77	.	AC=2;AF=1.00;AN=2;DP=46;ExcessHet=3.0103;FS=0.000;MLEAC=2;MLEAF=1.00;MQ=44.00;QD=32.69;SOR=0.780	GT:AD:DP:GQ:PL	1/1:0,46:46:99:2053,138,0
2R	9907373	.	G	T	2131.77	.	AC=2;AF=1.00;AN=2;DP=48;ExcessHet=3.0103;FS=0.000;MLEAC=2;MLEAF=1.00;MQ=44.00;QD=32.38;SOR=0.776	GT:AD:DP:GQ:PL	1/1:0,48:48:99:2160,144,0
2R	9907385	.	G	A	2202.77	.	AC=2;AF=1.00;AN=2;DP=51;ExcessHet=3.0103;FS=0.000;MLEAC=2;MLEAF=1.00;MQ=44.00;QD=27.97;SOR=0.732	GT:AD:DP:GQ:PL	1/1:0,51:51:99:2231,153,0
2R	9907450	.	A	G	1277.77	.	AC=2;AF=1.00;AN=2;DP=49;ExcessHet=3.0103;FS=0.000;MLEAC=2;MLEAF=1.00;MQ=44.00;QD=26.08;SOR=0.909	GT:AD:DP:GQ:PL	1/1:0,49:49:99:1306,146,0
2R	9907673	.	T	C	1531.77	.	AC=2;AF=1.00;AN=2;DP=57;ExcessHet=3.0103;FS=0.000;MLEAC=2;MLEAF=1.00;MQ=43.97;QD=26.87;SOR=1.453	GT:AD:DP:GQ:PL	1/1:0,57:57:99:1560,171,0
2R	9907738	.	T	C	1750.77	.	AC=2;AF=1.00;AN=2;DP=63;ExcessHet=3.0103;FS=0.000;MLEAC=2;MLEAF=1.00;MQ=43.97;QD=27.79;SOR=1.573	GT:AD:DP:GQ:PL	1/1:0,63:63:99:1779,189,0
2R	9908112	.	G	A	963.77	.	AC=1;AF=0.500;AN=2;BaseQRankSum=1.128;ClippingRankSum=0.000;DP=60;ExcessHet=3.0103;FS=1.098;MLEAC=1;MLEAF=0.500;MQ=44.00;MQRankSum=0.000;QD=16.34;ReadPosRankSum=-1.173;SOR=0.530	GT:AD:DP:GQ:PL	0/1:16,43:59:99:992,0,225
2R	9908231	.	G	A	918.77	.	AC=1;AF=0.500;AN=2;BaseQRankSum=-0.757;ClippingRankSum=0.000;DP=55;ExcessHet=3.0103;FS=2.619;MLEAC=1;MLEAF=0.500;MQ=44.00;MQRankSum=0.000;QD=16.70;ReadPosRankSum=2.224;SOR=0.531	GT:AD:DP:GQ:PL	0/1:15,40:55:99:947,0,262
2R	9908307	.	C	A	1486.77	.	AC=2;AF=1.00;AN=2;BaseQRankSum=1.844;ClippingRankSum=0.000;DP=57;ExcessHet=3.0103;FS=0.000;MLEAC=2;MLEAF=1.00;MQ=44.00;MQRankSum=0.000;QD=26.55;ReadPosRankSum=-0.062;SOR=0.269	GT:AD:DP:GQ:PL	1/1:1,55:56:99:1515,158,0
2R	9908371	.	G	T	2496.77	.	AC=2;AF=1.00;AN=2;DP=57;ExcessHet=3.0103;FS=0.000;MLEAC=2;MLEAF=1.00;MQ=44.00;QD=35.57;SOR=0.728	GT:AD:DP:GQ:PL	1/1:0,57:57:99:2525,172,0
2R	9908376	.	GCA	G	2452.73	.	AC=2;AF=1.00;AN=2;DP=55;ExcessHet=3.0103;FS=0.000;MLEAC=2;MLEAF=1.00;MQ=44.00;QD=31.52;SOR=0.729	GT:AD:DP:GQ:PL	1/1:0,55:55:99:2490,169,0
2R	9908415	.	G	A	1500.77	.	AC=2;AF=1.00;AN=2;DP=54;ExcessHet=3.0103;FS=0.000;MLEAC=2;MLEAF=1.00;MQ=44.00;QD=27.79;SOR=0.693	GT:AD:DP:GQ:PL	1/1:0,54:54:99:1529,162,0
2R	9908498	.	T	C	1060.77	.	AC=2;AF=1.00;AN=2;DP=39;ExcessHet=3.0103;FS=0.000;MLEAC=2;MLEAF=1.00;MQ=44.00;QD=27.91;SOR=0.693	GT:AD:DP:GQ:PL	1/1:0,38:38:99:1089,114,0
2R	9908908	.	T	G	992.77	.	AC=2;AF=1.00;AN=2;DP=37;ExcessHet=3.0103;FS=0.000;MLEAC=2;MLEAF=1.00;MQ=44.00;QD=26.83;SOR=0.859	GT:AD:DP:GQ:PL	1/1:0,37:37:99:1021,111,0
2R	9909265	.	C	T	1982.77	.	AC=2;AF=1.00;AN=2;DP=46;ExcessHet=3.0103;FS=0.000;MLEAC=2;MLEAF=1.00;MQ=43.47;QD=29.93;SOR=0.693	GT:AD:DP:GQ:PL	1/1:0,46:46:99:2011,138,0
2R	9909273	.	C	T	1976.77	.	AC=2;AF=1.00;AN=2;DP=46;ExcessHet=3.0103;FS=0.000;MLEAC=2;MLEAF=1.00;MQ=43.09;QD=35.59;SOR=0.693	GT:AD:DP:GQ:PL	1/1:0,46:46:99:2005,138,0
2R	9909527	.	A	G	1030.77	.	AC=2;AF=1.00;AN=2;DP=40;ExcessHet=3.0103;FS=0.000;MLEAC=2;MLEAF=1.00;MQ=39.05;QD=25.77;SOR=1.445	GT:AD:DP:GQ:PL	1/1:0,40:40:99:1059,120,0
2R	9909564	.	T	C	927.77	.	AC=2;AF=1.00;AN=2;DP=37;ExcessHet=3.0103;FS=0.000;MLEAC=2;MLEAF=1.00;MQ=35.91;QD=25.07;SOR=1.121	GT:AD:DP:GQ:PL	1/1:0,37:37:99:956,110,0
2R	9909990	.	G	A	1077.77	.	AC=2;AF=1.00;AN=2;BaseQRankSum=1.867;ClippingRankSum=0.000;DP=42;ExcessHet=3.0103;FS=0.000;MLEAC=2;MLEAF=1.00;MQ=42.30;MQRankSum=-0.294;QD=25.66;ReadPosRankSum=-0.533;SOR=0.627	GT:AD:DP:GQ:PL	1/1:1,41:42:99:1106,116,0
2R	9910453	.	A	G	1554.77	.	AC=2;AF=1.00;AN=2;DP=59;ExcessHet=3.0103;FS=0.000;MLEAC=2;MLEAF=1.00;MQ=43.62;QD=26.35;SOR=0.726	GT:AD:DP:GQ:PL	1/1:0,59:59:99:1583,176,0
2R	9910480	.	T	TTAAG	2643.73	.	AC=2;AF=1.00;AN=2;DP=54;ExcessHet=3.0103;FS=0.000;MLEAC=2;MLEAF=1.00;MQ=43.55;QD=30.32;SOR=0.693	GT:AD:DP:GQ:PL	1/1:0,54:54:99:2681,181,0
2R	9910481	.	C	G	2697.77	.	AC=2;AF=1.00;AN=2;DP=58;ExcessHet=3.0103;FS=0.000;MLEAC=2;MLEAF=1.00;MQ=43.58;QD=26.20;SOR=0.762	GT:AD:DP:GQ:PL	1/1:0,58:58:99:2726,184,0
2R	9910485	.	C	A	2664.77	.	AC=2;AF=1.00;AN=2;DP=59;ExcessHet=3.0103;FS=0.000;MLEAC=2;MLEAF=1.00;MQ=43.59;QD=31.32;SOR=0.726	GT:AD:DP:GQ:PL	1/1:0,59:59:99:2693,181,0
2R	9910486	.	G	T	2664.77	.	AC=2;AF=1.00;AN=2;DP=57;ExcessHet=3.0103;FS=0.000;MLEAC=2;MLEAF=1.00;MQ=43.57;QD=25.94;SOR=0.728	GT:AD:DP:GQ:PL	1/1:0,57:57:99:2693,181,0
2R	9910488	.	G	T	2574.77	.	AC=2;AF=1.00;AN=2;DP=57;ExcessHet=3.0103;FS=0.000;MLEAC=2;MLEAF=1.00;MQ=43.57;QD=24.31;SOR=0.728	GT:AD:DP:GQ:PL	1/1:0,57:57:99:2603,175,0
2R	9910509	.	A	T	1634.77	.	AC=2;AF=1.00;AN=2;DP=59;ExcessHet=3.0103;FS=0.000;MLEAC=2;MLEAF=1.00;MQ=43.59;QD=27.71;SOR=0.796	GT:AD:DP:GQ:PL	1/1:0,59:59:99:1663,177,0
2R	9910533	.	C	G	1513.77	.	AC=2;AF=1.00;AN=2;DP=56;ExcessHet=3.0103;FS=0.000;MLEAC=2;MLEAF=1.00;MQ=43.67;QD=27.03;SOR=1.009	GT:AD:DP:GQ:PL	1/1:0,56:56:99:1542,168,0
2R	9910554	.	T	G	1550.77	.	AC=2;AF=1.00;AN=2;DP=58;ExcessHet=3.0103;FS=0.000;MLEAC=2;MLEAF=1.00;MQ=43.73;QD=26.74;SOR=0.997	GT:AD:DP:GQ:PL	1/1:0,58:58:99:1579,174,0
2R	9910717	.	C	T	1775.77	.	AC=2;AF=1.00;AN=2;DP=66;ExcessHet=3.0103;FS=0.000;MLEAC=2;MLEAF=1.00;MQ=44.00;QD=26.91;SOR=0.754	GT:AD:DP:GQ:PL	1/1:0,66:66:99:1804,197,0
2R	9910934	.	TG	T	2144.73	.	AC=2;AF=1.00;AN=2;DP=49;ExcessHet=3.0103;FS=0.000;MLEAC=2;MLEAF=1.00;MQ=43.88;QD=32.03;SOR=0.733	GT:AD:DP:GQ:PL	1/1:0,49:49:99:2182,148,0
2R	9910940	.	A	G	2328.77	.	AC=2;AF=1.00;AN=2;DP=53;ExcessHet=3.0103;FS=0.000;MLEAC=2;MLEAF=1.00;MQ=43.89;QD=32.35;SOR=0.808	GT:AD:DP:GQ:PL	1/1:0,53:53:99:2357,163,0
2R	9910978	.	T	C	1468.77	.	AC=2;AF=1.00;AN=2;DP=53;ExcessHet=3.0103;FS=0.000;MLEAC=2;MLEAF=1.00;MQ=43.93;QD=27.71;SOR=0.730	GT:AD:DP:GQ:PL	1/1:0,53:53:99:1497,159,0
2R	9911161	.	C	T	1565.77	.	AC=2;AF=1.00;AN=2;DP=57;ExcessHet=3.0103;FS=0.000;MLEAC=2;MLEAF=1.00;MQ=44.00;QD=27.47;SOR=0.800	GT:AD:DP:GQ:PL	1/1:0,57:57:99:1594,171,0
2R	9911282	.	G	A	1080.77	.	AC=2;AF=1.00;AN=2;DP=40;ExcessHet=3.0103;FS=0.000;MLEAC=2;MLEAF=1.00;MQ=44.00;QD=27.02;SOR=0.693	GT:AD:DP:GQ:PL	1/1:0,40:40:99:1109,120,0
2R	9911395	.	T	C	1482.77	.	AC=2;AF=1.00;AN=2;DP=58;ExcessHet=3.0103;FS=0.000;MLEAC=2;MLEAF=1.00;MQ=44.00;QD=26.01;SOR=0.728	GT:AD:DP:GQ:PL	1/1:0,57:57:99:1511,171,0
2R	9911955	.	T	G	870.77	.	AC=2;AF=1.00;AN=2;DP=33;ExcessHet=3.0103;FS=0.000;MLEAC=2;MLEAF=1.00;MQ=43.94;QD=27.21;SOR=0.818	GT:AD:DP:GQ:PL	1/1:0,32:32:96:899,96,0
2R	9912266	.	A	G	1167.77	.	AC=2;AF=1.00;AN=2;DP=43;ExcessHet=3.0103;FS=0.000;MLEAC=2;MLEAF=1.00;MQ=43.91;QD=27.16;SOR=0.836	GT:AD:DP:GQ:PL	1/1:0,43:43:99:1196,129,0
2R	9912282	.	G	T	1230.77	.	AC=2;AF=1.00;AN=2;DP=45;ExcessHet=3.0103;FS=0.000;MLEAC=2;MLEAF=1.00;MQ=43.96;QD=27.35;SOR=1.154	GT:AD:DP:GQ:PL	1/1:0,45:45:99:1259,135,0
2R	9912611	.	G	T	1423.77	.	AC=2;AF=1.00;AN=2;DP=53;ExcessHet=3.0103;FS=0.000;MLEAC=2;MLEAF=1.00;MQ=43.96;QD=27.38;SOR=1.136	GT:AD:DP:GQ:PL	1/1:0,52:52:99:1452,156,0
2R	9912721	.	C	A	1198.77	.	AC=2;AF=1.00;AN=2;DP=44;ExcessHet=3.0103;FS=0.000;MLEAC=2;MLEAF=1.00;MQ=43.96;QD=27.24;SOR=1.364	GT:AD:DP:GQ:PL	1/1:0,44:44:99:1227,132,0
2R	9913260	.	C	T	1070.77	.	AC=2;AF=1.00;AN=2;DP=42;ExcessHet=3.0103;FS=0.000;MLEAC=2;MLEAF=1.00;MQ=44.00;QD=26.12;SOR=1.666	GT:AD:DP:GQ:PL	1/1:0,41:41:99:1099,122,0
2R	9913981	.	G	T	1340.77	.	AC=2;AF=1.00;AN=2;DP=52;ExcessHet=3.0103;FS=0.000;MLEAC=2;MLEAF=1.00;MQ=44.00;QD=26.29;SOR=0.813	GT:AD:DP:GQ:PL	1/1:0,51:51:99:1369,152,0
2R	9914059	.	A	C	1087.77	.	AC=2;AF=1.00;AN=2;DP=42;ExcessHet=3.0103;FS=0.000;MLEAC=2;MLEAF=1.00;MQ=44.00;QD=26.53;SOR=0.843	GT:AD:DP:GQ:PL	1/1:0,41:41:99:1116,123,0
2R	9914362	.	G	A	2284.77	.	AC=2;AF=1.00;AN=2;DP=53;ExcessHet=3.0103;FS=0.000;MLEAC=2;MLEAF=1.00;MQ=44.00;QD=31.22;SOR=0.892	GT:AD:DP:GQ:PL	1/1:0,53:53:99:2313,160,0
2R	9914366	.	T	C	2290.77	.	AC=2;AF=1.00;AN=2;DP=50;ExcessHet=3.0103;FS=0.000;MLEAC=2;MLEAF=1.00;MQ=44.00;QD=29.29;SOR=0.952	GT:AD:DP:GQ:PL	1/1:0,50:50:99:2319,160,0
2R	9914420	.	T	C	1069.77	.	AC=2;AF=1.00;AN=2;DP=40;ExcessHet=3.0103;FS=0.000;MLEAC=2;MLEAF=1.00;MQ=44.00;QD=26.74;SOR=1.292	GT:AD:DP:GQ:PL	1/1:0,40:40:99:1098,120,0
2R	9914697	.	G	A	735.77	.	AC=1;AF=0.500;AN=2;BaseQRankSum=1.586;ClippingRankSum=0.000;DP=53;ExcessHet=3.0103;FS=4.101;MLEAC=1;MLEAF=0.500;MQ=43.96;MQRankSum=-0.719;QD=14.15;ReadPosRankSum=0.629;SOR=0.850	GT:AD:DP:GQ:PL	0/1:19,33:52:99:764,0,332
2R	9914992	.	G	GATAGACGT	2861.73	.	AC=2;AF=1.00;AN=2;DP=62;ExcessHet=3.0103;FS=0.000;MLEAC=2;MLEAF=1.00;MQ=43.92;QD=32.75;SOR=0.865	GT:AD:DP:GQ:PL	1/1:0,61:61:99:2899,195,0
2R	9915153	.	A	G	1452.77	.	AC=2;AF=1.00;AN=2;DP=53;ExcessHet=3.0103;FS=0.000;MLEAC=2;MLEAF=1.00;MQ=43.89;QD=27.41;SOR=1.179	GT:AD:DP:GQ:PL	1/1:0,53:53:99:1481,159,0
2R	9915434	.	TG	T	1617.73	.	AC=1;AF=0.500;AN=2;BaseQRankSum=-2.930;ClippingRankSum=0.000;DP=63;ExcessHet=3.0103;FS=3.675;MLEAC=1;MLEAF=0.500;MQ=43.63;MQRankSum=-2.787;QD=25.68;ReadPosRankSum=-0.045;SOR=0.333	GT:AD:DP:GQ:PL	0/1:22,41:63:99:1655,0,800
2R	9915439	.	T	G	1623.77	.	AC=1;AF=0.500;AN=2;BaseQRankSum=-5.427;ClippingRankSum=0.000;DP=64;ExcessHet=3.0103;FS=2.206;MLEAC=1;MLEAF=0.500;MQ=43.63;MQRankSum=-2.845;QD=25.37;ReadPosRankSum=0.574;SOR=0.397	GT:AD:DP:GQ:PL	0/1:23,41:64:99:1652,0,842
2R	9915440	.	G	A	1623.77	.	AC=1;AF=0.500;AN=2;BaseQRankSum=2.381;ClippingRankSum=0.000;DP=64;ExcessHet=3.0103;FS=2.206;MLEAC=1;MLEAF=0.500;MQ=43.63;MQRankSum=-2.845;QD=25.37;ReadPosRankSum=0.651;SOR=0.397	GT:AD:DP:GQ:PL	0/1:23,41:64:99:1652,0,842
2R	9915443	.	C	A	1620.77	.	AC=1;AF=0.500;AN=2;BaseQRankSum=1.244;ClippingRankSum=0.000;DP=65;ExcessHet=3.0103;FS=2.108;MLEAC=1;MLEAF=0.500;MQ=43.64;MQRankSum=-2.902;QD=24.93;ReadPosRankSum=1.135;SOR=0.464	GT:AD:DP:GQ:PL	0/1:24,41:65:99:1649,0,884
2R	9915445	.	GAGAGCAA	G	1611.73	.	AC=1;AF=0.500;AN=2;BaseQRankSum=0.930;ClippingRankSum=0.000;DP=65;ExcessHet=3.0103;FS=2.108;MLEAC=1;MLEAF=0.500;MQ=43.64;MQRankSum=-2.902;QD=24.80;ReadPosRankSum=1.183;SOR=0.464	GT:AD:DP:GQ:PL	0/1:24,41:65:99:1649,0,884
2R	9915537	.	AGTT	A	2568.73	.	AC=2;AF=1.00;AN=2;DP=62;ExcessHet=3.0103;FS=0.000;MLEAC=2;MLEAF=1.00;MQ=43.75;QD=33.47;SOR=0.693	GT:AD:DP:GQ:PL	1/1:0,58:58:99:2606,175,0
2R	9915588	.	TAA	T	1899.73	.	AC=2;AF=1.00;AN=2;DP=59;ExcessHet=3.0103;FS=0.000;MLEAC=2;MLEAF=1.00;MQ=43.80;QD=33.92;SOR=0.693	GT:AD:DP:GQ:PL	1/1:0,56:56:99:1937,169,0
2R	9915743	.	C	T	2437.77	.	AC=2;AF=1.00;AN=2;DP=59;ExcessHet=3.0103;FS=0.000;MLEAC=2;MLEAF=1.00;MQ=43.97;QD=34.31;SOR=0.836	GT:AD:DP:GQ:PL	1/1:0,58:58:99:2466,175,0
2R	9915766	.	G	A	2477.77	.	AC=2;AF=1.00;AN=2;DP=59;ExcessHet=3.0103;FS=0.000;MLEAC=2;MLEAF=1.00;MQ=43.93;QD=29.01;SOR=0.726	GT:AD:DP:GQ:PL	1/1:0,59:59:99:2506,180,0
2R	9915828	.	C	G	1628.77	.	AC=2;AF=1.00;AN=2;DP=62;ExcessHet=3.0103;FS=0.000;MLEAC=2;MLEAF=1.00;MQ=43.92;QD=26.70;SOR=1.107	GT:AD:DP:GQ:PL	1/1:0,61:61:99:1657,183,0
2R	9916236	.	C	T	212.77	.	AC=1;AF=0.500;AN=2;BaseQRankSum=0.178;ClippingRankSum=0.000;DP=55;ExcessHet=3.0103;FS=0.000;MLEAC=1;MLEAF=0.500;MQ=43.93;MQRankSum=0.915;QD=3.94;ReadPosRankSum=-0.450;SOR=0.765	GT:AD:DP:GQ:PL	0/1:39,15:54:99:241,0,800
2R	9916590	.	C	T	1054.77	.	AC=2;AF=1.00;AN=2;DP=40;ExcessHet=3.0103;FS=0.000;MLEAC=2;MLEAF=1.00;MQ=44.11;QD=26.37;SOR=1.445	GT:AD:DP:GQ:PL	1/1:0,40:40:99:1083,119,0
2R	9916609	.	CTGCTGCTGCTACTGT	C	1705.73	.	AC=2;AF=1.00;AN=2;DP=45;ExcessHet=3.0103;FS=0.000;MLEAC=2;MLEAF=1.00;MQ=44.10;QD=33.05;SOR=1.236	GT:AD:DP:GQ:PL	1/1:0,39:39:99:1743,119,0
2R	9917035	.	G	A	1438.77	.	AC=2;AF=1.00;AN=2;DP=55;ExcessHet=3.0103;FS=0.000;MLEAC=2;MLEAF=1.00;MQ=43.93;QD=26.16;SOR=0.729	GT:AD:DP:GQ:PL	1/1:0,55:55:99:1467,164,0
2R	9917396	.	ATG	A	1269.73	.	AC=2;AF=1.00;AN=2;BaseQRankSum=-0.122;ClippingRankSum=0.000;DP=58;ExcessHet=3.0103;FS=3.882;MLEAC=2;MLEAF=1.00;MQ=43.80;MQRankSum=-0.109;QD=28.86;ReadPosRankSum=0.710;SOR=0.916	GT:AD:DP:GQ:PL	1/1:1,43:44:99:1307,101,0
2R	9917846	.	C	CA	1364.73	.	AC=2;AF=1.00;AN=2;DP=51;ExcessHet=3.0103;FS=0.000;MLEAC=2;MLEAF=1.00;MQ=43.94;QD=27.85;SOR=0.909	GT:AD:DP:GQ:PL	1/1:0,49:49:99:1402,147,0
2R	9918047	.	T	C	749.77	.	AC=2;AF=1.00;AN=2;BaseQRankSum=1.783;ClippingRankSum=0.000;DP=32;ExcessHet=3.0103;FS=0.000;MLEAC=2;MLEAF=1.00;MQ=43.77;MQRankSum=0.000;QD=23.43;ReadPosRankSum=-0.449;SOR=0.379	GT:AD:DP:GQ:PL	1/1:1,31:32:85:778,85,0
2R	9918372	.	C	T	939.77	.	AC=2;AF=1.00;AN=2;DP=36;ExcessHet=3.0103;FS=0.000;MLEAC=2;MLEAF=1.00;MQ=44.00;QD=26.85;SOR=0.749	GT:AD:DP:GQ:PL	1/1:0,35:35:99:968,105,0
2R	9918671	.	T	G	979.77	.	AC=2;AF=1.00;AN=2;DP=38;ExcessHet=3.0103;FS=0.000;MLEAC=2;MLEAF=1.00;MQ=44.00;QD=25.78;SOR=1.329	GT:AD:DP:GQ:PL	1/1:0,38:38:99:1008,113,0
2R	9919037	.	C	T	313.77	.	AC=1;AF=0.500;AN=2;BaseQRankSum=2.374;ClippingRankSum=0.000;DP=54;ExcessHet=3.0103;FS=0.000;MLEAC=1;MLEAF=0.500;MQ=44.00;MQRankSum=0.000;QD=5.81;ReadPosRankSum=1.052;SOR=0.593	GT:AD:DP:GQ:PL	0/1:36,18:54:99:342,0,1369
2R	9919061	.	A	G	824.77	.	AC=1;AF=0.500;AN=2;BaseQRankSum=-0.087;ClippingRankSum=0.000;DP=58;ExcessHet=3.0103;FS=2.379;MLEAC=1;MLEAF=0.500;MQ=44.00;MQRankSum=0.000;QD=14.22;ReadPosRankSum=-0.851;SOR=1.179	GT:AD:DP:GQ:PL	0/1:20,38:58:99:853,0,675
2R	9919130	.	CAT	C	1382.73	.	AC=2;AF=1.00;AN=2;BaseQRankSum=-0.370;ClippingRankSum=0.000;DP=53;ExcessHet=3.0103;FS=3.107;MLEAC=2;MLEAF=1.00;MQ=43.96;MQRankSum=-0.112;QD=31.43;ReadPosRankSum=-1.300;SOR=0.105	GT:AD:DP:GQ:PL	1/1:2,42:44:85:1420,85,0
2R	9919151	.	C	A	212.77	.	AC=1;AF=0.500;AN=2;BaseQRankSum=1.966;ClippingRankSum=0.000;DP=50;ExcessHet=3.0103;FS=4.428;MLEAC=1;MLEAF=0.500;MQ=43.96;MQRankSum=-1.559;QD=4.26;ReadPosRankSum=-0.260;SOR=0.780	GT:AD:DP:GQ:PL	0/1:36,14:50:99:241,0,919
2R	9919234	.	G	GA	449.73	.	AC=1;AF=0.500;AN=2;BaseQRankSum=0.534;ClippingRankSum=0.000;DP=45;ExcessHet=3.0103;FS=3.148;MLEAC=1;MLEAF=0.500;MQ=43.96;MQRankSum=0.000;QD=10.46;ReadPosRankSum=-0.567;SOR=0.307	GT:AD:DP:GQ:PL	0/1:14,29:43:99:487,0,166
2R	9919300	.	G	T	1114.77	.	AC=2;AF=1.00;AN=2;DP=41;ExcessHet=3.0103;FS=0.000;MLEAC=2;MLEAF=1.00;MQ=43.83;QD=27.19;SOR=1.666	GT:AD:DP:GQ:PL	1/1:0,41:41:99:1143,123,0
2R	9919836	.	C	T	796.77	.	AC=1;AF=0.500;AN=2;BaseQRankSum=2.006;ClippingRankSum=0.000;DP=45;ExcessHet=3.0103;FS=11.466;MLEAC=1;MLEAF=0.500;MQ=44.00;MQRankSum=0.000;QD=17.71;ReadPosRankSum=-2.087;SOR=0.067	GT:AD:DP:GQ:PL	0/1:10,35:45:99:825,0,101
2R	9919890	.	A	T	880.77	.	AC=1;AF=0.500;AN=2;BaseQRankSum=-0.274;ClippingRankSum=0.000;DP=48;ExcessHet=3.0103;FS=0.000;MLEAC=1;MLEAF=0.500;MQ=43.45;MQRankSum=-0.615;QD=19.15;ReadPosRankSum=0.333;SOR=0.693	GT:AD:DP:GQ:PL	0/1:8,38:46:81:909,0,81
2R	9919950	.	A	G	1293.77	.	AC=2;AF=1.00;AN=2;DP=51;ExcessHet=3.0103;FS=0.000;MLEAC=2;MLEAF=1.00;MQ=43.48;QD=25.37;SOR=1.702	GT:AD:DP:GQ:PL	1/1:0,51:51:99:1322,151,0
2R	9919984	.	T	C	749.77	.	AC=1;AF=0.500;AN=2;BaseQRankSum=-1.828;ClippingRankSum=0.000;DP=50;ExcessHet=3.0103;FS=4.847;MLEAC=1;MLEAF=0.500;MQ=44.00;MQRankSum=0.000;QD=15.00;ReadPosRankSum=1.623;SOR=0.228	GT:AD:DP:GQ:PL	0/1:16,34:50:99:778,0,284
2R	9919996	.	G	A	1480.77	.	AC=2;AF=1.00;AN=2;DP=54;ExcessHet=3.0103;FS=0.000;MLEAC=2;MLEAF=1.00;MQ=44.00;QD=27.42;SOR=1.697	GT:AD:DP:GQ:PL	1/1:0,54:54:99:1509,162,0
2R	9920062	.	T	G	1848.77	.	AC=2;AF=1.00;AN=2;DP=67;ExcessHet=3.0103;FS=0.000;MLEAC=2;MLEAF=1.00;MQ=44.00;QD=27.59;SOR=0.990	GT:AD:DP:GQ:PL	1/1:0,67:67:99:1877,200,0
2R	9920092	.	G	T	1779.77	.	AC=2;AF=1.00;AN=2;BaseQRankSum=2.564;ClippingRankSum=0.000;DP=68;ExcessHet=3.0103;FS=3.060;MLEAC=2;MLEAF=1.00;MQ=44.00;MQRankSum=0.000;QD=26.17;ReadPosRankSum=-0.757;SOR=0.118	GT:AD:DP:GQ:PL	1/1:2,66:68:99:1808,183,0
2R	9920228	.	G	T	520.77	.	AC=1;AF=0.500;AN=2;BaseQRankSum=0.681;ClippingRankSum=0.000;DP=64;ExcessHet=3.0103;FS=3.500;MLEAC=1;MLEAF=0.500;MQ=44.00;MQRankSum=0.000;QD=8.14;ReadPosRankSum=-1.128;SOR=1.229	GT:AD:DP:GQ:PL	0/1:37,27:64:99:549,0,796
2R	9920377	.	TGTTC	T	2290.73	.	AC=2;AF=1.00;AN=2;DP=57;ExcessHet=3.0103;FS=0.000;MLEAC=2;MLEAF=1.00;MQ=44.00;QD=31.20;SOR=0.770	GT:AD:DP:GQ:PL	1/1:0,52:52:99:2328,157,0
2R	9920955	.	C	T	1649.77	.	AC=2;AF=1.00;AN=2;DP=40;ExcessHet=3.0103;FS=0.000;MLEAC=2;MLEAF=1.00;MQ=42.88;QD=32.18;SOR=0.743	GT:AD:DP:GQ:PL	1/1:0,39:39:99:1678,117,0
2R	9920964	.	GTT	G	1739.73	.	AC=2;AF=1.00;AN=2;DP=43;ExcessHet=3.0103;FS=0.000;MLEAC=2;MLEAF=1.00;MQ=42.96;QD=31.18;SOR=0.788	GT:AD:DP:GQ:PL	1/1:0,42:42:99:1777,126,0
2R	9921524	.	G	GAAGCT	1940.73	.	AC=2;AF=1.00;AN=2;DP=44;ExcessHet=3.0103;FS=0.000;MLEAC=2;MLEAF=1.00;MQ=43.16;QD=28.68;SOR=0.990	GT:AD:DP:GQ:PL	1/1:0,44:44:99:1978,132,0
2R	9921539	.	G	A	1230.77	.	AC=2;AF=1.00;AN=2;DP=47;ExcessHet=3.0103;FS=0.000;MLEAC=2;MLEAF=1.00;MQ=43.18;QD=26.19;SOR=1.022	GT:AD:DP:GQ:PL	1/1:0,47:47:99:1259,140,0
2R	9921783	.	C	T	1153.77	.	AC=1;AF=0.500;AN=2;BaseQRankSum=1.555;ClippingRankSum=0.000;DP=41;ExcessHet=3.0103;FS=22.003;MLEAC=1;MLEAF=0.500;MQ=44.00;MQRankSum=0.000;QD=28.14;ReadPosRankSum=-1.640;SOR=1.218	GT:AD:DP:GQ:PL	0/1:12,29:41:99:1182,0,503
2R	9921784	.	C	T	1153.77	.	AC=1;AF=0.500;AN=2;BaseQRankSum=1.420;ClippingRankSum=0.000;DP=41;ExcessHet=3.0103;FS=22.003;MLEAC=1;MLEAF=0.500;MQ=44.00;MQRankSum=0.000;QD=28.14;ReadPosRankSum=-1.675;SOR=1.218	GT:AD:DP:GQ:PL	0/1:12,29:41:99:1182,0,503
2R	9921906	.	A	G	220.77	.	AC=1;AF=0.500;AN=2;BaseQRankSum=-1.093;ClippingRankSum=0.000;DP=47;ExcessHet=3.0103;FS=1.223;MLEAC=1;MLEAF=0.500;MQ=44.00;MQRankSum=0.000;QD=4.70;ReadPosRankSum=0.471;SOR=0.636	GT:AD:DP:GQ:PL	0/1:32,15:47:99:249,0,719
2R	9921969	.	A	T	1230.77	.	AC=2;AF=1.00;AN=2;DP=46;ExcessHet=3.0103;FS=0.000;MLEAC=2;MLEAF=1.00;MQ=44.00;QD=26.76;SOR=0.780	GT:AD:DP:GQ:PL	1/1:0,46:46:99:1259,138,0
2R	9922086	.	T	C	1250.77	.	AC=2;AF=1.00;AN=2;DP=47;ExcessHet=3.0103;FS=0.000;MLEAC=2;MLEAF=1.00;MQ=44.00;QD=26.61;SOR=0.823	GT:AD:DP:GQ:PL	1/1:0,47:47:99:1279,141,0
2R	9922191	.	G	T	226.77	.	AC=1;AF=0.500;AN=2;BaseQRankSum=-2.604;ClippingRankSum=0.000;DP=50;ExcessHet=3.0103;FS=2.692;MLEAC=1;MLEAF=0.500;MQ=44.00;MQRankSum=0.000;QD=4.54;ReadPosRankSum=-0.978;SOR=1.016	GT:AD:DP:GQ:PL	0/1:35,15:50:99:255,0,835
2R	9922421	.	A	G	1291.77	.	AC=2;AF=1.00;AN=2;DP=49;ExcessHet=3.0103;FS=0.000;MLEAC=2;MLEAF=1.00;MQ=43.92;QD=26.91;SOR=0.963	GT:AD:DP:GQ:PL	1/1:0,48:48:99:1320,144,0
2R	9922681	.	C	T	690.77	.	AC=1;AF=0.500;AN=2;BaseQRankSum=2.734;ClippingRankSum=0.000;DP=53;ExcessHet=3.0103;FS=0.000;MLEAC=1;MLEAF=0.500;MQ=43.44;MQRankSum=0.594;QD=13.28;ReadPosRankSum=1.177;SOR=0.793	GT:AD:DP:GQ:PL	0/1:21,31:52:99:719,0,431
2R	9922804	.	C	T	2378.77	.	AC=2;AF=1.00;AN=2;DP=54;ExcessHet=3.0103;FS=0.000;MLEAC=2;MLEAF=1.00;MQ=42.61;QD=29.71;SOR=0.846	GT:AD:DP:GQ:PL	1/1:0,54:54:99:2407,163,0
2R	9922809	.	C	A	2431.77	.	AC=2;AF=1.00;AN=2;DP=53;ExcessHet=3.0103;FS=0.000;MLEAC=2;MLEAF=1.00;MQ=42.55;QD=22.85;SOR=0.730	GT:AD:DP:GQ:PL	1/1:0,53:53:99:2460,166,0
2R	9922822	.	A	T	2446.77	.	AC=2;AF=1.00;AN=2;DP=55;ExcessHet=3.0103;FS=0.000;MLEAC=2;MLEAF=1.00;MQ=42.46;QD=27.67;SOR=0.804	GT:AD:DP:GQ:PL	1/1:0,55:55:99:2475,166,0
2R	9922827	.	A	T	2356.77	.	AC=2;AF=1.00;AN=2;DP=52;ExcessHet=3.0103;FS=0.000;MLEAC=2;MLEAF=1.00;MQ=42.40;QD=27.92;SOR=0.693	GT:AD:DP:GQ:PL	1/1:0,52:52:99:2385,160,0
2R	9922831	.	T	G	2266.77	.	AC=2;AF=1.00;AN=2;DP=49;ExcessHet=3.0103;FS=0.000;MLEAC=2;MLEAF=1.00;MQ=42.35;QD=28.49;SOR=0.733	GT:AD:DP:GQ:PL	1/1:0,49:49:99:2295,154,0
2R	9922832	.	C	T	2221.77	.	AC=2;AF=1.00;AN=2;DP=49;ExcessHet=3.0103;FS=0.000;MLEAC=2;MLEAF=1.00;MQ=42.35;QD=27.39;SOR=0.733	GT:AD:DP:GQ:PL	1/1:0,49:49:99:2250,151,0
2R	9922840	.	CAG	C	2122.73	.	AC=2;AF=1.00;AN=2;DP=48;ExcessHet=3.0103;FS=0.000;MLEAC=2;MLEAF=1.00;MQ=42.31;QD=29.19;SOR=0.776	GT:AD:DP:GQ:PL	1/1:0,48:48:99:2160,144,0
2R	9922844	.	A	T	2176.77	.	AC=2;AF=1.00;AN=2;DP=48;ExcessHet=3.0103;FS=0.000;MLEAC=2;MLEAF=1.00;MQ=42.31;QD=23.37;SOR=0.776	GT:AD:DP:GQ:PL	1/1:0,48:48:99:2205,147,0
2R	9922853	.	T	A	2221.77	.	AC=2;AF=1.00;AN=2;DP=50;ExcessHet=3.0103;FS=0.000;MLEAC=2;MLEAF=1.00;MQ=42.38;QD=29.92;SOR=0.859	GT:AD:DP:GQ:PL	1/1:0,50:50:99:2250,151,0
2R	9922854	.	A	AT	2212.73	.	AC=2;AF=1.00;AN=2;DP=50;ExcessHet=3.0103;FS=0.000;MLEAC=2;MLEAF=1.00;MQ=42.38;QD=35.68;SOR=0.859	GT:AD:DP:GQ:PL	1/1:0,50:50:99:2250,151,0
2R	9922857	.	T	C	2131.77	.	AC=2;AF=1.00;AN=2;DP=45;ExcessHet=3.0103;FS=0.000;MLEAC=2;MLEAF=1.00;MQ=42.20;QD=29.93;SOR=0.737	GT:AD:DP:GQ:PL	1/1:0,45:45:99:2160,144,0
2R	9922858	.	A	G	1996.77	.	AC=2;AF=1.00;AN=2;DP=44;ExcessHet=3.0103;FS=0.000;MLEAC=2;MLEAF=1.00;MQ=42.15;QD=25.51;SOR=0.693	GT:AD:DP:GQ:PL	1/1:0,44:44:99:2025,135,0
2R	9922888	.	T	C	1683.77	.	AC=2;AF=1.00;AN=2;DP=40;ExcessHet=3.0103;FS=0.000;MLEAC=2;MLEAF=1.00;MQ=43.03;QD=36.16;SOR=0.793	GT:AD:DP:GQ:PL	1/1:0,40:40:99:1712,126,0
2R	9922892	.	ATATG	A	1677.73	.	AC=2;AF=1.00;AN=2;DP=40;ExcessHet=3.0103;FS=0.000;MLEAC=2;MLEAF=1.00;MQ=43.73;QD=28.20;SOR=0.793	GT:AD:DP:GQ:PL	1/1:0,40:40:99:1715,126,0
2R	9923126	.	TCTTTC	T	1909.73	.	AC=2;AF=1.00;AN=2;DP=49;ExcessHet=3.0103;FS=0.000;MLEAC=2;MLEAF=1.00;MQ=42.56;QD=30.28;SOR=0.929	GT:AD:DP:GQ:PL	1/1:0,45:45:99:1947,135,0
2R	9923231	.	C	T	2287.77	.	AC=2;AF=1.00;AN=2;DP=52;ExcessHet=3.0103;FS=0.000;MLEAC=2;MLEAF=1.00;MQ=42.68;QD=27.71;SOR=0.770	GT:AD:DP:GQ:PL	1/1:0,52:52:99:2316,157,0
2R	9923238	.	C	T	2278.77	.	AC=2;AF=1.00;AN=2;DP=52;ExcessHet=3.0103;FS=0.000;MLEAC=2;MLEAF=1.00;MQ=42.64;QD=27.38;SOR=0.693	GT:AD:DP:GQ:PL	1/1:0,52:52:99:2307,157,0
2R	9923304	.	T	C	1236.77	.	AC=2;AF=1.00;AN=2;BaseQRankSum=-0.821;ClippingRankSum=0.000;DP=48;ExcessHet=3.0103;FS=0.000;MLEAC=2;MLEAF=1.00;MQ=43.84;MQRankSum=-0.226;QD=25.77;ReadPosRankSum=1.406;SOR=0.484	GT:AD:DP:GQ:PL	1/1:1,47:48:99:1265,115,0
2R	9923645	.	T	C	1238.77	.	AC=2;AF=1.00;AN=2;DP=49;ExcessHet=3.0103;FS=0.000;MLEAC=2;MLEAF=1.00;MQ=44.00;QD=25.28;SOR=0.818	GT:AD:DP:GQ:PL	1/1:0,49:49:99:1267,145,0
2R	9923820	.	T	A	1103.77	.	AC=2;AF=1.00;AN=2;DP=41;ExcessHet=3.0103;FS=0.000;MLEAC=2;MLEAF=1.00;MQ=43.95;QD=26.92;SOR=0.954	GT:AD:DP:GQ:PL	1/1:0,41:41:99:1132,123,0
2R	9923885	.	G	C	687.77	.	AC=1;AF=0.500;AN=2;BaseQRankSum=-0.825;ClippingRankSum=0.000;DP=51;ExcessHet=3.0103;FS=1.162;MLEAC=1;MLEAF=0.500;MQ=43.92;MQRankSum=-1.072;QD=13.49;ReadPosRankSum=1.305;SOR=1.061	GT:AD:DP:GQ:PL	0/1:19,32:51:99:716,0,377
2R	9924048	.	C	T	1179.77	.	AC=2;AF=1.00;AN=2;DP=44;ExcessHet=3.0103;FS=0.000;MLEAC=2;MLEAF=1.00;MQ=44.00;QD=27.44;SOR=1.312	GT:AD:DP:GQ:PL	1/1:0,43:43:99:1208,129,0
2R	9924276	.	A	T	1039.77	.	AC=2;AF=1.00;AN=2;DP=38;ExcessHet=3.0103;FS=0.000;MLEAC=2;MLEAF=1.00;MQ=44.00;QD=27.36;SOR=0.798	GT:AD:DP:GQ:PL	1/1:0,38:38:99:1068,114,0
2R	9924490	.	G	T	1632.77	.	AC=2;AF=1.00;AN=2;DP=59;ExcessHet=3.0103;FS=0.000;MLEAC=2;MLEAF=1.00;MQ=43.97;QD=27.67;SOR=1.421	GT:AD:DP:GQ:PL	1/1:0,59:59:99:1661,177,0
2R	9925139	.	TTCAC	T	178.73	.	AC=1;AF=0.500;AN=2;BaseQRankSum=0.348;ClippingRankSum=0.000;DP=54;ExcessHet=3.0103;FS=1.483;MLEAC=1;MLEAF=0.500;MQ=43.93;MQRankSum=-3.386;QD=3.31;ReadPosRankSum=-1.133;SOR=0.412	GT:AD:DP:GQ:PL	0/1:46,8:54:99:216,0,1944
2R	9925145	.	GGGTCAACGGCAAAGGCGGCACTTGAGCAGGATGC	G	142.73	.	AC=1;AF=0.500;AN=2;BaseQRankSum=-0.481;ClippingRankSum=0.000;DP=67;ExcessHet=3.0103;FS=0.000;MLEAC=1;MLEAF=0.500;MQ=43.94;MQRankSum=-3.586;QD=2.13;ReadPosRankSum=-1.548;SOR=0.551	GT:AD:DP:GQ:PL	0/1:58,9:67:99:180,0,2459
2R	9925203	.	A	T	1541.77	.	AC=2;AF=1.00;AN=2;BaseQRankSum=1.833;ClippingRankSum=0.000;DP=55;ExcessHet=3.0103;FS=0.000;MLEAC=2;MLEAF=1.00;MQ=43.93;MQRankSum=-0.097;QD=28.03;ReadPosRankSum=0.943;SOR=0.223	GT:AD:DP:GQ:PL	1/1:1,54:55:99:1570,155,0
2R	9925399	.	C	T	1017.77	.	AC=2;AF=1.00;AN=2;DP=36;ExcessHet=3.0103;FS=0.000;MLEAC=2;MLEAF=1.00;MQ=43.92;QD=28.27;SOR=0.804	GT:AD:DP:GQ:PL	1/1:0,36:36:99:1046,108,0
2R	9925449	.	T	A	1518.77	.	AC=2;AF=1.00;AN=2;DP=35;ExcessHet=3.0103;FS=0.000;MLEAC=2;MLEAF=1.00;MQ=43.92;QD=24.59;SOR=0.869	GT:AD:DP:GQ:PL	1/1:0,35:35:99:1547,108,0
2R	9925454	.	G	A	1415.77	.	AC=2;AF=1.00;AN=2;DP=33;ExcessHet=3.0103;FS=0.000;MLEAC=2;MLEAF=1.00;MQ=43.91;QD=27.79;SOR=0.880	GT:AD:DP:GQ:PL	1/1:0,33:33:99:1444,99,0
2R	9926072	.	T	A	124.77	.	AC=1;AF=0.500;AN=2;BaseQRankSum=0.229;ClippingRankSum=0.000;DP=55;ExcessHet=3.0103;FS=21.197;MLEAC=1;MLEAF=0.500;MQ=44.00;MQRankSum=0.000;QD=2.27;ReadPosRankSum=-0.208;SOR=3.433	GT:AD:DP:GQ:PL	0/1:44,11:55:99:153,0,1045
2R	9926210	.	CT	C	69.73	.	AC=1;AF=0.500;AN=2;BaseQRankSum=0.718;ClippingRankSum=0.000;DP=49;ExcessHet=3.0103;FS=3.091;MLEAC=1;MLEAF=0.500;MQ=43.96;MQRankSum=0.612;QD=1.52;ReadPosRankSum=-1.018;SOR=1.189	GT:AD:DP:GQ:PL	0/1:35,11:46:99:107,0,666
2R	9926299	.	A	T	447.77	.	AC=1;AF=0.500;AN=2;BaseQRankSum=0.113;ClippingRankSum=0.000;DP=51;ExcessHet=3.0103;FS=2.765;MLEAC=1;MLEAF=0.500;MQ=43.96;MQRankSum=0.659;QD=8.78;ReadPosRankSum=-0.253;SOR=0.330	GT:AD:DP:GQ:PL	0/1:37,14:51:99:476,0,1552
2R	9926303	.	G	T	447.77	.	AC=1;AF=0.500;AN=2;BaseQRankSum=2.565;ClippingRankSum=0.000;DP=50;ExcessHet=3.0103;FS=2.722;MLEAC=1;MLEAF=0.500;MQ=43.96;MQRankSum=0.668;QD=8.96;ReadPosRankSum=-0.205;SOR=0.354	GT:AD:DP:GQ:PL	0/1:36,14:50:99:476,0,1552
2R	9926331	.	T	G	264.77	.	AC=1;AF=0.500;AN=2;BaseQRankSum=-0.418;ClippingRankSum=0.000;DP=57;ExcessHet=3.0103;FS=1.091;MLEAC=1;MLEAF=0.500;MQ=44.00;MQRankSum=0.000;QD=4.65;ReadPosRankSum=0.541;SOR=0.527	GT:AD:DP:GQ:PL	0/1:40,17:57:99:293,0,891
2R	9926343	.	A	G	212.77	.	AC=1;AF=0.500;AN=2;BaseQRankSum=-3.109;ClippingRankSum=0.000;DP=56;ExcessHet=3.0103;FS=1.189;MLEAC=1;MLEAF=0.500;MQ=44.00;MQRankSum=0.000;QD=3.80;ReadPosRankSum=1.700;SOR=0.432	GT:AD:DP:GQ:PL	0/1:41,15:56:99:241,0,1002
2R	9926492	.	C	T	243.77	.	AC=1;AF=0.500;AN=2;BaseQRankSum=3.579;ClippingRankSum=0.000;DP=69;ExcessHet=3.0103;FS=5.772;MLEAC=1;MLEAF=0.500;MQ=44.00;MQRankSum=0.000;QD=3.53;ReadPosRankSum=-1.140;SOR=1.303	GT:AD:DP:GQ:PL	0/1:52,17:69:99:272,0,1161
2R	9926511	.	G	T	1202.77	.	AC=1;AF=0.500;AN=2;BaseQRankSum=0.171;ClippingRankSum=0.000;DP=66;ExcessHet=3.0103;FS=8.375;MLEAC=1;MLEAF=0.500;MQ=44.00;MQRankSum=0.000;QD=18.22;ReadPosRankSum=0.429;SOR=0.693	GT:AD:DP:GQ:PL	0/1:15,51:66:99:1231,0,218
2R	9926527	.	GC	G	277.73	.	AC=1;AF=0.500;AN=2;BaseQRankSum=-1.800;ClippingRankSum=0.000;DP=62;ExcessHet=3.0103;FS=6.601;MLEAC=1;MLEAF=0.500;MQ=44.00;MQRankSum=0.000;QD=4.55;ReadPosRankSum=0.300;SOR=0.688	GT:AD:DP:GQ:PL	0/1:47,14:61:99:315,0,1439
2R	9926546	.	G	A,C	1904.77	.	AC=1,1;AF=0.500,0.500;AN=2;DP=67;ExcessHet=3.0103;FS=0.000;MLEAC=1,1;MLEAF=0.500,0.500;MQ=44.00;QD=28.43;SOR=1.318	GT:AD:DP:GQ:PL	1/2:0,52,15:67:99:1933,650,492,1426,0,2121
2R	9926548	.	G	A	463.77	.	AC=1;AF=0.500;AN=2;BaseQRankSum=2.976;ClippingRankSum=0.000;DP=67;ExcessHet=3.0103;FS=8.465;MLEAC=1;MLEAF=0.500;MQ=44.00;MQRankSum=0.000;QD=6.92;ReadPosRankSum=0.272;SOR=0.603	GT:AD:DP:GQ:PL	0/1:51,16:67:99:492,0,2121
2R	9926563	.	T	C	285.77	.	AC=1;AF=0.500;AN=2;BaseQRankSum=1.062;ClippingRankSum=0.000;DP=67;ExcessHet=3.0103;FS=7.625;MLEAC=1;MLEAF=0.500;MQ=43.61;MQRankSum=0.888;QD=4.27;ReadPosRankSum=-0.460;SOR=1.008	GT:AD:DP:GQ:PL	0/1:49,18:67:99:314,0,1137
2R	9926759	.	A	G	1184.77	.	AC=2;AF=1.00;AN=2;DP=48;ExcessHet=3.0103;FS=0.000;MLEAC=2;MLEAF=1.00;MQ=43.96;QD=24.68;SOR=0.963	GT:AD:DP:GQ:PL	1/1:0,48:48:99:1213,141,0
2R	9926844	.	A	G	119.77	.	AC=1;AF=0.500;AN=2;BaseQRankSum=-3.399;ClippingRankSum=0.000;DP=48;ExcessHet=3.0103;FS=2.924;MLEAC=1;MLEAF=0.500;MQ=43.82;MQRankSum=-0.825;QD=2.50;ReadPosRankSum=0.822;SOR=1.288	GT:AD:DP:GQ:PL	0/1:36,12:48:99:148,0,867
2R	9926871	.	T	C	174.77	.	AC=1;AF=0.500;AN=2;BaseQRankSum=0.892;ClippingRankSum=0.000;DP=50;ExcessHet=3.0103;FS=0.000;MLEAC=1;MLEAF=0.500;MQ=43.83;MQRankSum=-0.782;QD=3.50;ReadPosRankSum=0.542;SOR=0.631	GT:AD:DP:GQ:PL	0/1:37,13:50:99:203,0,823
2R	9926922	.	T	A	188.77	.	AC=1;AF=0.500;AN=2;BaseQRankSum=-1.377;ClippingRankSum=0.000;DP=51;ExcessHet=3.0103;FS=6.910;MLEAC=1;MLEAF=0.500;MQ=43.66;MQRankSum=-1.109;QD=3.70;ReadPosRankSum=0.654;SOR=0.180	GT:AD:DP:GQ:PL	0/1:37,14:51:99:217,0,846
2R	9927164	.	CAAAA	C	1978.73	.	AC=2;AF=1.00;AN=2;DP=53;ExcessHet=3.0103;FS=0.000;MLEAC=2;MLEAF=1.00;MQ=43.72;QD=28.43;SOR=0.874	GT:AD:DP:GQ:PL	1/1:0,46:46:99:2016,139,0
2R	9927205	.	T	G	1165.77	.	AC=2;AF=1.00;AN=2;DP=44;ExcessHet=3.0103;FS=0.000;MLEAC=2;MLEAF=1.00;MQ=43.28;QD=26.49;SOR=0.990	GT:AD:DP:GQ:PL	1/1:0,44:44:99:1194,131,0
2R	9927673	.	C	T	537.77	.	AC=2;AF=1.00;AN=2;DP=13;ExcessHet=3.0103;FS=0.000;MLEAC=2;MLEAF=1.00;MQ=40.06;QD=29.42;SOR=1.179	GT:AD:DP:GQ:PL	1/1:0,13:13:39:566,39,0
2R	9927687	.	GGTC	G	547.73	.	AC=2;AF=1.00;AN=2;DP=13;ExcessHet=3.0103;FS=0.000;MLEAC=2;MLEAF=1.00;MQ=41.47;QD=35.23;SOR=1.609	GT:AD:DP:GQ:PL	1/1:0,13:13:39:585,39,0
2R	9927695	.	TGATGGTCCGAA	T	547.73	.	AC=2;AF=1.00;AN=2;DP=13;ExcessHet=3.0103;FS=0.000;MLEAC=2;MLEAF=1.00;MQ=41.47;QD=25.52;SOR=1.609	GT:AD:DP:GQ:PL	1/1:0,13:13:39:585,39,0
2R	9927843	.	T	C	479.77	.	AC=2;AF=1.00;AN=2;DP=18;ExcessHet=3.0103;FS=0.000;MLEAC=2;MLEAF=1.00;MQ=43.59;QD=26.65;SOR=1.493	GT:AD:DP:GQ:PL	1/1:0,18:18:54:508,54,0
2R	9928045	.	TCAGCCAGC	T	974.73	.	AC=1;AF=0.500;AN=2;BaseQRankSum=-0.524;ClippingRankSum=0.000;DP=40;ExcessHet=3.0103;FS=0.000;MLEAC=1;MLEAF=0.500;MQ=43.71;MQRankSum=-1.091;QD=27.85;ReadPosRankSum=-2.123;SOR=0.544	GT:AD:DP:GQ:PL	0/1:10,25:35:99:1012,0,722
2R	9928361	.	A	G	244.77	.	AC=1;AF=0.500;AN=2;BaseQRankSum=0.039;ClippingRankSum=0.000;DP=53;ExcessHet=3.0103;FS=0.000;MLEAC=1;MLEAF=0.500;MQ=43.89;MQRankSum=1.238;QD=4.62;ReadPosRankSum=-1.069;SOR=0.593	GT:AD:DP:GQ:PL	0/1:36,17:53:99:273,0,746
2R	9928391	.	CT	C,CTTT	848.73	.	AC=1,1;AF=0.500,0.500;AN=2;BaseQRankSum=0.415;ClippingRankSum=0.000;DP=45;ExcessHet=3.0103;FS=0.000;MLEAC=1,1;MLEAF=0.500,0.500;MQ=43.87;MQRankSum=-0.204;QD=21.22;ReadPosRankSum=0.347;SOR=0.223	GT:AD:DP:GQ:PL	1/2:1,10,29:40:99:886,782,981,186,0,295
2R	9928442	.	T	G	380.77	.	AC=1;AF=0.500;AN=2;BaseQRankSum=-1.465;ClippingRankSum=0.000;DP=41;ExcessHet=3.0103;FS=3.075;MLEAC=1;MLEAF=0.500;MQ=43.95;MQRankSum=0.697;QD=9.29;ReadPosRankSum=-0.215;SOR=0.833	GT:AD:DP:GQ:PL	0/1:29,12:41:99:409,0,1154
2R	9928446	.	T	C	377.77	.	AC=1;AF=0.500;AN=2;BaseQRankSum=-2.172;ClippingRankSum=0.000;DP=41;ExcessHet=3.0103;FS=3.075;MLEAC=1;MLEAF=0.500;MQ=43.95;MQRankSum=0.697;QD=9.21;ReadPosRankSum=-0.215;SOR=0.833	GT:AD:DP:GQ:PL	0/1:29,12:41:99:406,0,1190
2R	9928511	.	T	A	1701.77	.	AC=2;AF=1.00;AN=2;DP=62;ExcessHet=3.0103;FS=0.000;MLEAC=2;MLEAF=1.00;MQ=43.91;QD=27.45;SOR=0.758	GT:AD:DP:GQ:PL	1/1:0,62:62:99:1730,186,0
2R	9928530	.	C	A	1015.77	.	AC=1;AF=0.500;AN=2;BaseQRankSum=-1.197;ClippingRankSum=0.000;DP=64;ExcessHet=3.0103;FS=12.466;MLEAC=1;MLEAF=0.500;MQ=43.83;MQRankSum=-0.417;QD=15.87;ReadPosRankSum=0.292;SOR=0.963	GT:AD:DP:GQ:PL	0/1:18,46:64:99:1044,0,315
2R	9928662	.	T	A	2713.77	.	AC=2;AF=1.00;AN=2;DP=59;ExcessHet=3.0103;FS=0.000;MLEAC=2;MLEAF=1.00;MQ=43.52;QD=32.78;SOR=0.726	GT:AD:DP:GQ:PL	1/1:0,59:59:99:2742,184,0
2R	9928666	.	T	G	2839.77	.	AC=2;AF=1.00;AN=2;DP=63;ExcessHet=3.0103;FS=0.000;MLEAC=2;MLEAF=1.00;MQ=43.52;QD=32.16;SOR=0.790	GT:AD:DP:GQ:PL	1/1:0,63:63:99:2868,193,0
2R	9928667	.	A	G	2839.77	.	AC=2;AF=1.00;AN=2;DP=63;ExcessHet=3.0103;FS=0.000;MLEAC=2;MLEAF=1.00;MQ=43.52;QD=27.46;SOR=0.724	GT:AD:DP:GQ:PL	1/1:0,63:63:99:2868,193,0
2R	9928680	.	G	A	2864.77	.	AC=2;AF=1.00;AN=2;DP=67;ExcessHet=3.0103;FS=0.000;MLEAC=2;MLEAF=1.00;MQ=43.59;QD=31.58;SOR=0.818	GT:AD:DP:GQ:PL	1/1:0,66:66:99:2893,205,0
2R	9928687	.	A	G	2868.77	.	AC=2;AF=1.00;AN=2;DP=67;ExcessHet=3.0103;FS=0.000;MLEAC=2;MLEAF=1.00;MQ=43.59;QD=31.18;SOR=0.886	GT:AD:DP:GQ:PL	1/1:0,66:66:99:2897,205,0
2R	9928700	.	C	A	3049.77	.	AC=2;AF=1.00;AN=2;DP=70;ExcessHet=3.0103;FS=0.000;MLEAC=2;MLEAF=1.00;MQ=43.64;QD=30.19;SOR=0.781	GT:AD:DP:GQ:PL	1/1:0,69:69:99:3078,211,0
2R	9928701	.	G	A	3049.77	.	AC=2;AF=1.00;AN=2;DP=70;ExcessHet=3.0103;FS=0.000;MLEAC=2;MLEAF=1.00;MQ=43.64;QD=30.54;SOR=0.722	GT:AD:DP:GQ:PL	1/1:0,69:69:99:3078,211,0
2R	9928740	.	T	C	1737.77	.	AC=2;AF=1.00;AN=2;DP=67;ExcessHet=3.0103;FS=0.000;MLEAC=2;MLEAF=1.00;MQ=43.68;QD=26.33;SOR=0.818	GT:AD:DP:GQ:PL	1/1:0,66:66:99:1766,197,0
2R	9928837	.	AC	A	2646.73	.	AC=2;AF=1.00;AN=2;DP=60;ExcessHet=3.0103;FS=0.000;MLEAC=2;MLEAF=1.00;MQ=43.29;QD=31.06;SOR=0.906	GT:AD:DP:GQ:PL	1/1:0,60:60:99:2684,181,0
2R	9928840	.	T	TAAAATTTTACC	2820.73	.	AC=2;AF=1.00;AN=2;DP=59;ExcessHet=3.0103;FS=0.000;MLEAC=2;MLEAF=1.00;MQ=43.27;QD=28.28;SOR=0.871	GT:AD:DP:GQ:PL	1/1:0,59:59:99:2858,193,0
2R	9928866	.	C	G	907.77	.	AC=1;AF=0.500;AN=2;BaseQRankSum=-1.935;ClippingRankSum=0.000;DP=54;ExcessHet=3.0103;FS=0.000;MLEAC=1;MLEAF=0.500;MQ=43.28;MQRankSum=-0.745;QD=16.81;ReadPosRankSum=0.010;SOR=0.549	GT:AD:DP:GQ:PL	0/1:14,40:54:99:936,0,230
2R	9928924	.	C	T	197.77	.	AC=1;AF=0.500;AN=2;BaseQRankSum=1.926;ClippingRankSum=0.000;DP=58;ExcessHet=3.0103;FS=4.497;MLEAC=1;MLEAF=0.500;MQ=43.50;MQRankSum=0.624;QD=3.53;ReadPosRankSum=0.293;SOR=1.245	GT:AD:DP:GQ:PL	0/1:42,14:56:99:226,0,986
2R	9928958	.	T	A	1016.77	.	AC=1;AF=0.500;AN=2;BaseQRankSum=3.430;ClippingRankSum=0.000;DP=63;ExcessHet=3.0103;FS=3.847;MLEAC=1;MLEAF=0.500;MQ=43.91;MQRankSum=-0.887;QD=16.40;ReadPosRankSum=0.784;SOR=0.344	GT:AD:DP:GQ:PL	0/1:18,44:62:99:1045,0,281
2R	9929073	.	A	C	946.77	.	AC=1;AF=0.500;AN=2;BaseQRankSum=-3.364;ClippingRankSum=0.000;DP=58;ExcessHet=3.0103;FS=8.754;MLEAC=1;MLEAF=0.500;MQ=43.67;MQRankSum=-1.784;QD=16.32;ReadPosRankSum=0.195;SOR=1.814	GT:AD:DP:GQ:PL	0/1:17,41:58:99:975,0,307
2R	9929188	.	GTAAATA	G	1114.73	.	AC=1;AF=0.500;AN=2;BaseQRankSum=0.998;ClippingRankSum=0.000;DP=38;ExcessHet=3.0103;FS=0.000;MLEAC=1;MLEAF=0.500;MQ=43.39;MQRankSum=-1.658;QD=30.96;ReadPosRankSum=-0.362;SOR=0.693	GT:AD:DP:GQ:PL	0/1:8,28:36:99:1152,0,251
2R	9929235	.	C	G	891.77	.	AC=2;AF=1.00;AN=2;DP=35;ExcessHet=3.0103;FS=0.000;MLEAC=2;MLEAF=1.00;MQ=43.66;QD=25.48;SOR=2.368	GT:AD:DP:GQ:PL	1/1:0,35:35:99:920,104,0
2R	9929729	.	C	T	155.77	.	AC=1;AF=0.500;AN=2;BaseQRankSum=1.065;ClippingRankSum=0.000;DP=37;ExcessHet=3.0103;FS=0.000;MLEAC=1;MLEAF=0.500;MQ=43.80;MQRankSum=0.710;QD=4.21;ReadPosRankSum=0.000;SOR=0.704	GT:AD:DP:GQ:PL	0/1:26,11:37:99:184,0,599
2R	9929906	.	C	T	122.77	.	AC=1;AF=0.500;AN=2;BaseQRankSum=-0.722;ClippingRankSum=0.000;DP=25;ExcessHet=3.0103;FS=3.624;MLEAC=1;MLEAF=0.500;MQ=44.00;MQRankSum=0.000;QD=4.91;ReadPosRankSum=0.150;SOR=0.612	GT:AD:DP:GQ:PL	0/1:16,9:25:99:151,0,331
2R	9929974	.	T	G	350.77	.	AC=2;AF=1.00;AN=2;DP=16;ExcessHet=3.0103;FS=0.000;MLEAC=2;MLEAF=1.00;MQ=43.30;QD=21.92;SOR=0.693	GT:AD:DP:GQ:PL	1/1:0,16:16:47:379,47,0
2R	9930277	.	C	T	842.77	.	AC=1;AF=0.500;AN=2;BaseQRankSum=2.287;ClippingRankSum=0.000;DP=31;ExcessHet=3.0103;FS=1.657;MLEAC=1;MLEAF=0.500;MQ=43.94;MQRankSum=-0.569;QD=27.19;ReadPosRankSum=-0.632;SOR=1.329	GT:AD:DP:GQ:PL	0/1:9,22:31:99:871,0,301
2R	9930278	.	C	A	842.77	.	AC=1;AF=0.500;AN=2;BaseQRankSum=-0.839;ClippingRankSum=0.000;DP=31;ExcessHet=3.0103;FS=1.657;MLEAC=1;MLEAF=0.500;MQ=43.94;MQRankSum=-0.569;QD=27.19;ReadPosRankSum=-0.828;SOR=1.329	GT:AD:DP:GQ:PL	0/1:9,22:31:99:871,0,301
2R	9930306	.	GGT	G	76.73	.	AC=1;AF=0.500;AN=2;BaseQRankSum=-0.206;ClippingRankSum=0.000;DP=32;ExcessHet=3.0103;FS=13.482;MLEAC=1;MLEAF=0.500;MQ=43.94;MQRankSum=0.778;QD=2.56;ReadPosRankSum=1.240;SOR=0.716	GT:AD:DP:GQ:PL	0/1:20,10:30:99:114,0,799
2R	9930316	.	TTG	T	148.73	.	AC=1;AF=0.500;AN=2;BaseQRankSum=-1.026;ClippingRankSum=0.000;DP=34;ExcessHet=3.0103;FS=6.262;MLEAC=1;MLEAF=0.500;MQ=43.94;MQRankSum=-0.964;QD=5.51;ReadPosRankSum=-0.154;SOR=2.147	GT:AD:DP:GQ:PL	0/1:14,13:27:99:186,0,363
2R	9930390	.	T	C	1232.77	.	AC=2;AF=1.00;AN=2;DP=48;ExcessHet=3.0103;FS=0.000;MLEAC=2;MLEAF=1.00;MQ=44.00;QD=25.68;SOR=0.776	GT:AD:DP:GQ:PL	1/1:0,48:48:99:1261,142,0
2R	9930520	.	G	GTCTGT	1525.73	.	AC=1;AF=0.500;AN=2;BaseQRankSum=-1.485;ClippingRankSum=0.000;DP=49;ExcessHet=3.0103;FS=0.000;MLEAC=1;MLEAF=0.500;MQ=43.96;MQRankSum=-0.489;QD=31.14;ReadPosRankSum=0.180;SOR=0.852	GT:AD:DP:GQ:PL	0/1:11,38:49:99:1563,0,348
2R	9930521	.	A	T	1533.77	.	AC=1;AF=0.500;AN=2;BaseQRankSum=-2.738;ClippingRankSum=0.000;DP=47;ExcessHet=3.0103;FS=1.328;MLEAC=1;MLEAF=0.500;MQ=43.96;MQRankSum=-0.503;QD=32.63;ReadPosRankSum=0.503;SOR=1.003	GT:AD:DP:GQ:PL	0/1:11,36:47:99:1562,0,348
2R	9930554	.	A	AT	82.73	.	AC=1;AF=0.500;AN=2;BaseQRankSum=1.284;ClippingRankSum=0.000;DP=57;ExcessHet=3.0103;FS=0.000;MLEAC=1;MLEAF=0.500;MQ=43.74;MQRankSum=0.746;QD=1.50;ReadPosRankSum=-0.716;SOR=0.673	GT:AD:DP:GQ:PL	0/1:44,11:55:99:120,0,1659
2R	9930575	.	C	CT	852.73	.	AC=1;AF=0.500;AN=2;BaseQRankSum=-0.684;ClippingRankSum=0.000;DP=52;ExcessHet=3.0103;FS=0.000;MLEAC=1;MLEAF=0.500;MQ=43.71;MQRankSum=-0.483;QD=17.05;ReadPosRankSum=1.031;SOR=0.686	GT:AD:DP:GQ:PL	0/1:11,39:50:99:890,0,328
2R	9931052	.	C	T	170.77	.	AC=1;AF=0.500;AN=2;BaseQRankSum=1.387;ClippingRankSum=0.000;DP=53;ExcessHet=3.0103;FS=1.330;MLEAC=1;MLEAF=0.500;MQ=43.96;MQRankSum=0.586;QD=3.22;ReadPosRankSum=-0.986;SOR=0.412	GT:AD:DP:GQ:PL	0/1:41,12:53:99:199,0,958
2R	9931081	.	A	T	120.77	.	AC=1;AF=0.500;AN=2;BaseQRankSum=-0.445;ClippingRankSum=0.000;DP=54;ExcessHet=3.0103;FS=1.380;MLEAC=1;MLEAF=0.500;MQ=43.96;MQRankSum=0.552;QD=2.24;ReadPosRankSum=-0.686;SOR=0.347	GT:AD:DP:GQ:PL	0/1:43,11:54:99:149,0,1030
2R	9931165	.	A	C	56.77	.	AC=1;AF=0.500;AN=2;BaseQRankSum=0.411;ClippingRankSum=0.000;DP=45;ExcessHet=3.0103;FS=6.149;MLEAC=1;MLEAF=0.500;MQ=44.00;MQRankSum=0.000;QD=1.26;ReadPosRankSum=0.297;SOR=1.821	GT:AD:DP:GQ:PL	0/1:37,8:45:85:85,0,862
2R	9931213	.	T	A	1362.77	.	AC=2;AF=1.00;AN=2;DP=51;ExcessHet=3.0103;FS=0.000;MLEAC=2;MLEAF=1.00;MQ=44.00;QD=27.26;SOR=0.952	GT:AD:DP:GQ:PL	1/1:0,50:50:99:1391,150,0
2R	9931665	.	T	C	1081.77	.	AC=2;AF=1.00;AN=2;DP=42;ExcessHet=3.0103;FS=0.000;MLEAC=2;MLEAF=1.00;MQ=43.91;QD=26.38;SOR=1.666	GT:AD:DP:GQ:PL	1/1:0,41:41:99:1110,123,0
2R	9931875	.	T	C	267.77	.	AC=1;AF=0.500;AN=2;BaseQRankSum=-1.935;ClippingRankSum=0.000;DP=41;ExcessHet=3.0103;FS=9.923;MLEAC=1;MLEAF=0.500;MQ=43.90;MQRankSum=-0.363;QD=6.53;ReadPosRankSum=0.234;SOR=0.818	GT:AD:DP:GQ:PL	0/1:26,15:41:99:296,0,592
2R	9931936	.	C	G	992.77	.	AC=1;AF=0.500;AN=2;BaseQRankSum=-2.360;ClippingRankSum=0.000;DP=37;ExcessHet=3.0103;FS=6.133;MLEAC=1;MLEAF=0.500;MQ=43.95;MQRankSum=-0.591;QD=26.83;ReadPosRankSum=-1.079;SOR=2.030	GT:AD:DP:GQ:PL	0/1:11,26:37:99:1021,0,384
2R	9931938	.	T	A	992.77	.	AC=1;AF=0.500;AN=2;BaseQRankSum=-0.420;ClippingRankSum=0.000;DP=36;ExcessHet=3.0103;FS=5.987;MLEAC=1;MLEAF=0.500;MQ=43.95;MQRankSum=-0.603;QD=27.58;ReadPosRankSum=-0.609;SOR=1.946	GT:AD:DP:GQ:PL	0/1:11,25:36:99:1021,0,384
2R	9932163	.	C	T	1149.77	.	AC=2;AF=1.00;AN=2;DP=44;ExcessHet=3.0103;FS=0.000;MLEAC=2;MLEAF=1.00;MQ=43.96;QD=26.13;SOR=0.990	GT:AD:DP:GQ:PL	1/1:0,44:44:99:1178,131,0
2R	9932292	.	GA	G	521.73	.	AC=1;AF=0.500;AN=2;BaseQRankSum=0.597;ClippingRankSum=0.000;DP=42;ExcessHet=3.0103;FS=1.588;MLEAC=1;MLEAF=0.500;MQ=44.00;MQRankSum=0.000;QD=13.38;ReadPosRankSum=-1.323;SOR=1.214	GT:AD:DP:GQ:PL	0/1:8,31:39:60:559,0,60
2R	9932307	.	T	G	721.77	.	AC=1;AF=0.500;AN=2;BaseQRankSum=-2.694;ClippingRankSum=0.000;DP=43;ExcessHet=3.0103;FS=5.307;MLEAC=1;MLEAF=0.500;MQ=43.93;MQRankSum=-0.533;QD=16.79;ReadPosRankSum=0.752;SOR=0.888	GT:AD:DP:GQ:PL	0/1:11,32:43:99:750,0,187
2R	9932378	.	A	C	637.77	.	AC=1;AF=0.500;AN=2;BaseQRankSum=-2.916;ClippingRankSum=0.000;DP=35;ExcessHet=3.0103;FS=1.608;MLEAC=1;MLEAF=0.500;MQ=43.92;MQRankSum=-0.429;QD=18.22;ReadPosRankSum=-1.139;SOR=0.666	GT:AD:DP:GQ:PL	0/1:7,28:35:96:666,0,96
2R	9932604	.	T	C	952.77	.	AC=1;AF=0.500;AN=2;BaseQRankSum=-2.528;ClippingRankSum=0.000;DP=49;ExcessHet=3.0103;FS=3.569;MLEAC=1;MLEAF=0.500;MQ=44.00;MQRankSum=0.000;QD=19.44;ReadPosRankSum=-1.517;SOR=0.864	GT:AD:DP:GQ:PL	0/1:8,41:49:80:981,0,80
2R	9933007	.	TTTA	T	809.73	.	AC=2;AF=1.00;AN=2;BaseQRankSum=-1.697;ClippingRankSum=0.000;DP=51;ExcessHet=3.0103;FS=3.087;MLEAC=2;MLEAF=1.00;MQ=43.69;MQRankSum=0.000;QD=17.23;ReadPosRankSum=0.158;SOR=0.114	GT:AD:DP:GQ:PL	1/1:2,45:47:95:847,95,0
2R	9933072	.	C	T	1426.77	.	AC=2;AF=1.00;AN=2;DP=52;ExcessHet=3.0103;FS=0.000;MLEAC=2;MLEAF=1.00;MQ=43.89;QD=27.44;SOR=1.244	GT:AD:DP:GQ:PL	1/1:0,52:52:99:1455,156,0
2R	9933210	.	T	C	2088.77	.	AC=2;AF=1.00;AN=2;DP=48;ExcessHet=3.0103;FS=0.000;MLEAC=2;MLEAF=1.00;MQ=43.96;QD=29.40;SOR=0.776	GT:AD:DP:GQ:PL	1/1:0,48:48:99:2117,147,0
2R	9933226	.	T	C	2113.77	.	AC=2;AF=1.00;AN=2;DP=50;ExcessHet=3.0103;FS=0.000;MLEAC=2;MLEAF=1.00;MQ=43.96;QD=27.56;SOR=0.773	GT:AD:DP:GQ:PL	1/1:0,50:50:99:2142,150,0
2R	9933308	.	C	T	2081.77	.	AC=2;AF=1.00;AN=2;DP=47;ExcessHet=3.0103;FS=0.000;MLEAC=2;MLEAF=1.00;MQ=43.68;QD=25.77;SOR=0.919	GT:AD:DP:GQ:PL	1/1:0,47:47:99:2110,144,0
2R	9933309	2R_9933309_SNP	T	A	2081.77	.	AC=2;AF=1.00;AN=2;DB;DP=48;ExcessHet=3.0103;FS=0.000;MLEAC=2;MLEAF=1.00;MQ=43.69;QD=29.17;SOR=0.963	GT:AD:DP:GQ:PL	1/1:0,48:48:99:2110,144,0
2R	9933441	.	G	C	1454.77	.	AC=2;AF=1.00;AN=2;DP=55;ExcessHet=3.0103;FS=0.000;MLEAC=2;MLEAF=1.00;MQ=44.00;QD=26.94;SOR=0.931	GT:AD:DP:GQ:PL	1/1:0,54:54:99:1483,161,0
2R	9933497	.	G	T	1091.77	.	AC=1;AF=0.500;AN=2;BaseQRankSum=1.413;ClippingRankSum=0.000;DP=59;ExcessHet=3.0103;FS=2.800;MLEAC=1;MLEAF=0.500;MQ=43.97;MQRankSum=2.000;QD=18.82;ReadPosRankSum=0.632;SOR=0.673	GT:AD:DP:GQ:PL	0/1:12,46:58:99:1120,0,149
2R	9933529	.	A	T	1524.77	.	AC=2;AF=1.00;AN=2;DP=58;ExcessHet=3.0103;FS=0.000;MLEAC=2;MLEAF=1.00;MQ=43.97;QD=26.29;SOR=0.914	GT:AD:DP:GQ:PL	1/1:0,58:58:99:1553,172,0
2R	9933656	.	G	A	1497.77	.	AC=2;AF=1.00;AN=2;DP=57;ExcessHet=3.0103;FS=0.000;MLEAC=2;MLEAF=1.00;MQ=43.74;QD=26.75;SOR=0.765	GT:AD:DP:GQ:PL	1/1:0,56:56:99:1526,168,0
2R	9933690	.	T	A	1443.77	.	AC=2;AF=1.00;AN=2;DP=53;ExcessHet=3.0103;FS=0.000;MLEAC=2;MLEAF=1.00;MQ=43.68;QD=27.76;SOR=0.853	GT:AD:DP:GQ:PL	1/1:0,52:52:99:1472,156,0
2R	9933715	.	T	C	900.77	.	AC=1;AF=0.500;AN=2;BaseQRankSum=0.621;ClippingRankSum=0.000;DP=46;ExcessHet=3.0103;FS=1.621;MLEAC=1;MLEAF=0.500;MQ=43.63;MQRankSum=-0.724;QD=20.02;ReadPosRankSum=-0.862;SOR=0.758	GT:AD:DP:GQ:PL	0/1:7,38:45:59:929,0,59
2R	9933781	.	G	C	1200.77	.	AC=2;AF=1.00;AN=2;DP=47;ExcessHet=3.0103;FS=0.000;MLEAC=2;MLEAF=1.00;MQ=43.88;QD=26.10;SOR=1.085	GT:AD:DP:GQ:PL	1/1:0,46:46:99:1229,137,0
2R	9933990	.	G	GCACA	1267.73	.	AC=2;AF=1.00;AN=2;DP=28;ExcessHet=3.0103;FS=0.000;MLEAC=2;MLEAF=1.00;MQ=43.55;QD=23.96;SOR=0.693	GT:AD:DP:GQ:PL	1/1:0,28:28:87:1305,87,0
2R	9934006	.	A	ACACACTCG	1517.73	.	AC=2;AF=1.00;AN=2;DP=31;ExcessHet=3.0103;FS=0.000;MLEAC=2;MLEAF=1.00;MQ=42.41;QD=34.89;SOR=0.756	GT:AD:DP:GQ:PL	1/1:0,31:31:99:1555,105,0
2R	9934044	.	A	G	908.77	.	AC=2;AF=1.00;AN=2;DP=36;ExcessHet=3.0103;FS=0.000;MLEAC=2;MLEAF=1.00;MQ=42.55;QD=25.24;SOR=1.061	GT:AD:DP:GQ:PL	1/1:0,36:36:99:937,107,0
2R	9934113	.	T	C	1126.77	.	AC=2;AF=1.00;AN=2;DP=45;ExcessHet=3.0103;FS=0.000;MLEAC=2;MLEAF=1.00;MQ=43.09;QD=25.04;SOR=0.829	GT:AD:DP:GQ:PL	1/1:0,45:45:99:1155,133,0
2R	9934220	.	G	C	1215.77	.	AC=2;AF=1.00;AN=2;DP=38;ExcessHet=3.0103;FS=0.000;MLEAC=2;MLEAF=1.00;MQ=43.74;QD=31.99;SOR=0.914	GT:AD:DP:GQ:PL	1/1:0,38:38:99:1244,114,0
2R	9934222	.	G	C	160.77	.	AC=1;AF=0.500;AN=2;BaseQRankSum=1.026;ClippingRankSum=0.000;DP=38;ExcessHet=3.0103;FS=0.000;MLEAC=1;MLEAF=0.500;MQ=43.74;MQRankSum=0.272;QD=4.23;ReadPosRankSum=-1.064;SOR=0.641	GT:AD:DP:GQ:PL	0/1:27,11:38:99:189,0,592
2R	9934296	.	CAAAACAGGTTCT	C	1825.73	.	AC=2;AF=1.00;AN=2;DP=42;ExcessHet=3.0103;FS=0.000;MLEAC=2;MLEAF=1.00;MQ=43.09;QD=31.81;SOR=0.892	GT:AD:DP:GQ:PL	1/1:0,42:42:99:1863,126,0
2R	9934457	.	T	G	1336.77	.	AC=1;AF=0.500;AN=2;BaseQRankSum=0.226;ClippingRankSum=0.000;DP=41;ExcessHet=3.0103;FS=1.684;MLEAC=1;MLEAF=0.500;MQ=43.90;MQRankSum=-0.544;QD=32.60;ReadPosRankSum=-1.176;SOR=0.404	GT:AD:DP:GQ:PL	0/1:6,35:41:99:1365,0,202
2R	9934458	.	C	T	1336.77	.	AC=1;AF=0.500;AN=2;BaseQRankSum=0.081;ClippingRankSum=0.000;DP=39;ExcessHet=3.0103;FS=1.681;MLEAC=1;MLEAF=0.500;MQ=43.95;MQRankSum=-0.355;QD=34.28;ReadPosRankSum=-1.225;SOR=0.411	GT:AD:DP:GQ:PL	0/1:6,33:39:99:1365,0,202
2R	9935082	.	T	C	1623.77	.	AC=2;AF=1.00;AN=2;DP=61;ExcessHet=3.0103;FS=0.000;MLEAC=2;MLEAF=1.00;MQ=44.00;QD=26.62;SOR=0.725	GT:AD:DP:GQ:PL	1/1:0,61:61:99:1652,183,0
2R	9935402	.	G	A	2079.77	.	AC=2;AF=1.00;AN=2;DP=47;ExcessHet=3.0103;FS=0.000;MLEAC=2;MLEAF=1.00;MQ=44.00;QD=34.24;SOR=0.735	GT:AD:DP:GQ:PL	1/1:0,47:47:99:2108,141,0
2R	9935409	.	G	A	2080.77	.	AC=2;AF=1.00;AN=2;DP=47;ExcessHet=3.0103;FS=0.000;MLEAC=2;MLEAF=1.00;MQ=44.00;QD=29.53;SOR=0.735	GT:AD:DP:GQ:PL	1/1:0,47:47:99:2109,141,0
2R	9935502	.	G	T	1475.77	.	AC=2;AF=1.00;AN=2;DP=54;ExcessHet=3.0103;FS=0.000;MLEAC=2;MLEAF=1.00;MQ=44.00;QD=27.84;SOR=0.981	GT:AD:DP:GQ:PL	1/1:0,53:53:99:1504,159,0
2R	9935959	.	T	C	38.77	.	AC=1;AF=0.500;AN=2;BaseQRankSum=-0.715;ClippingRankSum=0.000;DP=55;ExcessHet=3.0103;FS=3.363;MLEAC=1;MLEAF=0.500;MQ=43.87;MQRankSum=0.497;QD=0.72;ReadPosRankSum=1.395;SOR=0.275	GT:AD:DP:GQ:PL	0/1:45,9:54:67:67,0,1068
2R	9936023	.	AC	A	1824.73	.	AC=1;AF=0.500;AN=2;BaseQRankSum=0.213;ClippingRankSum=0.000;DP=53;ExcessHet=3.0103;FS=0.000;MLEAC=1;MLEAF=0.500;MQ=43.32;MQRankSum=-0.769;QD=34.43;ReadPosRankSum=1.531;SOR=0.527	GT:AD:DP:GQ:PL	0/1:9,44:53:99:1862,0,242
2R	9936026	.	T	TCCC	1861.73	.	AC=1;AF=0.500;AN=2;BaseQRankSum=0.579;ClippingRankSum=0.000;DP=54;ExcessHet=3.0103;FS=0.000;MLEAC=1;MLEAF=0.500;MQ=43.33;MQRankSum=-0.760;QD=34.48;ReadPosRankSum=-1.645;SOR=0.563	GT:AD:DP:GQ:PL	0/1:9,45:54:99:1899,0,239
2R	9936085	.	C	G	897.77	.	AC=1;AF=0.500;AN=2;BaseQRankSum=-3.138;ClippingRankSum=0.000;DP=50;ExcessHet=3.0103;FS=3.467;MLEAC=1;MLEAF=0.500;MQ=43.28;MQRankSum=-0.739;QD=17.96;ReadPosRankSum=0.053;SOR=0.276	GT:AD:DP:GQ:PL	0/1:8,42:50:88:926,0,88
2R	9936101	.	T	C	1881.77	.	AC=2;AF=1.00;AN=2;DP=46;ExcessHet=3.0103;FS=0.000;MLEAC=2;MLEAF=1.00;MQ=43.17;QD=25.69;SOR=1.085	GT:AD:DP:GQ:PL	1/1:0,46:46:99:1910,144,0
2R	9936146	.	A	T	576.77	.	AC=1;AF=0.500;AN=2;BaseQRankSum=0.696;ClippingRankSum=0.000;DP=41;ExcessHet=3.0103;FS=4.611;MLEAC=1;MLEAF=0.500;MQ=43.49;MQRankSum=-0.030;QD=14.07;ReadPosRankSum=0.110;SOR=0.960	GT:AD:DP:GQ:PL	0/1:14,27:41:99:605,0,257
2R	9936169	.	T	TATCAGACC	1593.73	.	AC=2;AF=1.00;AN=2;DP=41;ExcessHet=3.0103;FS=0.000;MLEAC=2;MLEAF=1.00;MQ=43.07;QD=32.88;SOR=0.804	GT:AD:DP:GQ:PL	1/1:0,36:36:99:1631,111,0
2R	9936784	.	G	T	277.77	.	AC=1;AF=0.500;AN=2;BaseQRankSum=1.687;ClippingRankSum=0.000;DP=49;ExcessHet=3.0103;FS=0.000;MLEAC=1;MLEAF=0.500;MQ=43.92;MQRankSum=-2.021;QD=5.67;ReadPosRankSum=0.379;SOR=0.536	GT:AD:DP:GQ:PL	0/1:33,16:49:99:306,0,768
2R	9936808	.	C	G	316.77	.	AC=1;AF=0.500;AN=2;BaseQRankSum=-0.361;ClippingRankSum=0.000;DP=55;ExcessHet=3.0103;FS=0.000;MLEAC=1;MLEAF=0.500;MQ=43.96;MQRankSum=-1.395;QD=5.76;ReadPosRankSum=-0.260;SOR=0.741	GT:AD:DP:GQ:PL	0/1:37,18:55:99:345,0,1508
2R	9936811	.	A	G	803.77	.	AC=1;AF=0.500;AN=2;BaseQRankSum=-3.423;ClippingRankSum=0.000;DP=55;ExcessHet=3.0103;FS=1.117;MLEAC=1;MLEAF=0.500;MQ=43.96;MQRankSum=1.534;QD=14.61;ReadPosRankSum=-0.411;SOR=0.498	GT:AD:DP:GQ:PL	0/1:17,38:55:99:832,0,633
2R	9936822	.	C	T	288.77	.	AC=1;AF=0.500;AN=2;BaseQRankSum=1.678;ClippingRankSum=0.000;DP=55;ExcessHet=3.0103;FS=0.000;MLEAC=1;MLEAF=0.500;MQ=43.83;MQRankSum=-0.533;QD=5.25;ReadPosRankSum=0.983;SOR=0.818	GT:AD:DP:GQ:PL	0/1:38,17:55:99:317,0,870
2R	9936864	.	C	T	531.77	.	AC=1;AF=0.500;AN=2;BaseQRankSum=0.465;ClippingRankSum=0.000;DP=63;ExcessHet=3.0103;FS=2.398;MLEAC=1;MLEAF=0.500;MQ=43.82;MQRankSum=-1.511;QD=8.44;ReadPosRankSum=-0.407;SOR=0.609	GT:AD:DP:GQ:PL	0/1:46,17:63:99:560,0,1863
2R	9936872	.	C	T	501.77	.	AC=1;AF=0.500;AN=2;BaseQRankSum=2.035;ClippingRankSum=0.000;DP=63;ExcessHet=3.0103;FS=2.468;MLEAC=1;MLEAF=0.500;MQ=43.82;MQRankSum=-1.605;QD=7.96;ReadPosRankSum=-0.355;SOR=0.389	GT:AD:DP:GQ:PL	0/1:47,16:63:99:530,0,1892
2R	9936907	.	T	G	597.77	.	AC=1;AF=0.500;AN=2;BaseQRankSum=-2.117;ClippingRankSum=0.000;DP=72;ExcessHet=3.0103;FS=5.383;MLEAC=1;MLEAF=0.500;MQ=43.79;MQRankSum=-2.726;QD=8.30;ReadPosRankSum=-1.796;SOR=1.237	GT:AD:DP:GQ:PL	0/1:53,19:72:99:626,0,2077
2R	9936920	.	T	A	611.77	.	AC=1;AF=0.500;AN=2;BaseQRankSum=-0.880;ClippingRankSum=0.000;DP=69;ExcessHet=3.0103;FS=3.725;MLEAC=1;MLEAF=0.500;MQ=43.75;MQRankSum=-2.965;QD=8.87;ReadPosRankSum=-2.038;SOR=1.343	GT:AD:DP:GQ:PL	0/1:49,20:69:99:640,0,1964
2R	9936953	.	G	GATTTCA	702.73	.	AC=1;AF=0.500;AN=2;BaseQRankSum=-0.622;ClippingRankSum=0.000;DP=71;ExcessHet=3.0103;FS=5.684;MLEAC=1;MLEAF=0.500;MQ=43.68;MQRankSum=-1.688;QD=10.65;ReadPosRankSum=0.258;SOR=1.532	GT:AD:DP:GQ:PL	0/1:46,20:66:99:740,0,1862
2R	9936964	.	C	A	759.77	.	AC=1;AF=0.500;AN=2;BaseQRankSum=0.960;ClippingRankSum=0.000;DP=65;ExcessHet=3.0103;FS=5.397;MLEAC=1;MLEAF=0.500;MQ=43.62;MQRankSum=-1.806;QD=11.69;ReadPosRankSum=0.347;SOR=1.423	GT:AD:DP:GQ:PL	0/1:43,22:65:99:788,0,1823
2R	9936985	.	C	A	927.77	.	AC=1;AF=0.500;AN=2;BaseQRankSum=0.864;ClippingRankSum=0.000;DP=69;ExcessHet=3.0103;FS=5.003;MLEAC=1;MLEAF=0.500;MQ=43.72;MQRankSum=-1.553;QD=13.45;ReadPosRankSum=0.508;SOR=1.349	GT:AD:DP:GQ:PL	0/1:43,26:69:99:956,0,1796
2R	9936986	.	A	G	930.77	.	AC=1;AF=0.500;AN=2;BaseQRankSum=-4.997;ClippingRankSum=0.000;DP=70;ExcessHet=3.0103;FS=4.890;MLEAC=1;MLEAF=0.500;MQ=43.72;MQRankSum=-1.594;QD=13.30;ReadPosRankSum=0.711;SOR=1.291	GT:AD:DP:GQ:PL	0/1:44,26:70:99:959,0,1754
2R	9937015	.	T	A	451.77	.	AC=1;AF=0.500;AN=2;BaseQRankSum=-2.541;ClippingRankSum=0.000;DP=65;ExcessHet=3.0103;FS=0.000;MLEAC=1;MLEAF=0.500;MQ=43.70;MQRankSum=-0.686;QD=6.95;ReadPosRankSum=0.549;SOR=0.788	GT:AD:DP:GQ:PL	0/1:39,26:65:99:480,0,1422
2R	9937035	.	A	G	1515.77	.	AC=1;AF=0.500;AN=2;BaseQRankSum=-0.939;ClippingRankSum=0.000;DP=64;ExcessHet=3.0103;FS=0.996;MLEAC=1;MLEAF=0.500;MQ=43.79;MQRankSum=-0.585;QD=23.68;ReadPosRankSum=-0.138;SOR=0.525	GT:AD:DP:GQ:PL	0/1:25,39:64:99:1544,0,932
2R	9937047	.	C	G	1578.77	.	AC=1;AF=0.500;AN=2;BaseQRankSum=-0.030;ClippingRankSum=0.000;DP=63;ExcessHet=3.0103;FS=0.000;MLEAC=1;MLEAF=0.500;MQ=43.78;MQRankSum=-0.446;QD=25.06;ReadPosRankSum=-0.471;SOR=0.582	GT:AD:DP:GQ:PL	0/1:23,40:63:99:1607,0,887
2R	9937069	.	C	T	1542.77	.	AC=1;AF=0.500;AN=2;BaseQRankSum=1.733;ClippingRankSum=0.000;DP=63;ExcessHet=3.0103;FS=3.741;MLEAC=1;MLEAF=0.500;MQ=43.81;MQRankSum=-0.889;QD=24.49;ReadPosRankSum=0.153;SOR=0.478	GT:AD:DP:GQ:PL	0/1:21,42:63:99:1571,0,755
2R	9937073	.	G	A	416.77	.	AC=1;AF=0.500;AN=2;BaseQRankSum=2.284;ClippingRankSum=0.000;DP=64;ExcessHet=3.0103;FS=3.663;MLEAC=1;MLEAF=0.500;MQ=43.85;MQRankSum=0.715;QD=6.51;ReadPosRankSum=-0.771;SOR=0.976	GT:AD:DP:GQ:PL	0/1:42,22:64:99:445,0,1720
2R	9937216	.	AACAACCAAAACAGACGAGCGGACAG	A	1300.73	.	AC=1;AF=0.500;AN=2;BaseQRankSum=-1.270;ClippingRankSum=0.000;DP=64;ExcessHet=3.0103;FS=6.775;MLEAC=1;MLEAF=0.500;MQ=43.82;MQRankSum=-1.532;QD=20.32;ReadPosRankSum=0.107;SOR=0.887	GT:AD:DP:GQ:PL	0/1:30,34:64:99:1338,0,6696
2R	9938120	.	C	T	732.77	.	AC=1;AF=0.500;AN=2;BaseQRankSum=0.466;ClippingRankSum=0.000;DP=48;ExcessHet=3.0103;FS=2.722;MLEAC=1;MLEAF=0.500;MQ=43.96;MQRankSum=1.528;QD=15.27;ReadPosRankSum=-0.319;SOR=0.642	GT:AD:DP:GQ:PL	0/1:15,33:48:99:761,0,269
2R	9938725	.	T	C	885.77	.	AC=1;AF=0.500;AN=2;BaseQRankSum=-3.062;ClippingRankSum=0.000;DP=62;ExcessHet=3.0103;FS=3.710;MLEAC=1;MLEAF=0.500;MQ=44.00;MQRankSum=0.000;QD=14.52;ReadPosRankSum=0.152;SOR=0.359	GT:AD:DP:GQ:PL	0/1:20,41:61:99:914,0,376
2R	9938765	.	T	A	1083.77	.	AC=1;AF=0.500;AN=2;BaseQRankSum=0.794;ClippingRankSum=0.000;DP=64;ExcessHet=3.0103;FS=6.130;MLEAC=1;MLEAF=0.500;MQ=43.97;MQRankSum=-0.566;QD=16.93;ReadPosRankSum=2.164;SOR=0.204	GT:AD:DP:GQ:PL	0/1:17,47:64:99:1112,0,285
2R	9938843	.	T	C	679.77	.	AC=1;AF=0.500;AN=2;BaseQRankSum=-1.193;ClippingRankSum=0.000;DP=46;ExcessHet=3.0103;FS=2.826;MLEAC=1;MLEAF=0.500;MQ=43.96;MQRankSum=-0.614;QD=14.78;ReadPosRankSum=1.144;SOR=1.284	GT:AD:DP:GQ:PL	0/1:14,32:46:99:708,0,245
2R	9938907	.	G	T	817.77	.	AC=1;AF=0.500;AN=2;BaseQRankSum=2.166;ClippingRankSum=0.000;DP=61;ExcessHet=3.0103;FS=0.998;MLEAC=1;MLEAF=0.500;MQ=43.97;MQRankSum=-0.772;QD=13.41;ReadPosRankSum=-0.428;SOR=0.611	GT:AD:DP:GQ:PL	0/1:24,37:61:99:846,0,453
2R	9938956	.	A	G	1546.77	.	AC=2;AF=1.00;AN=2;DP=58;ExcessHet=3.0103;FS=0.000;MLEAC=2;MLEAF=1.00;MQ=44.00;QD=26.67;SOR=0.836	GT:AD:DP:GQ:PL	1/1:0,58:58:99:1575,174,0
2R	9938984	.	G	A	1546.77	.	AC=2;AF=1.00;AN=2;DP=59;ExcessHet=3.0103;FS=0.000;MLEAC=2;MLEAF=1.00;MQ=43.97;QD=26.22;SOR=1.034	GT:AD:DP:GQ:PL	1/1:0,59:59:99:1575,176,0
2R	9938997	.	T	A	2777.77	.	AC=2;AF=1.00;AN=2;DP=64;ExcessHet=3.0103;FS=0.000;MLEAC=2;MLEAF=1.00;MQ=43.97;QD=26.16;SOR=0.822	GT:AD:DP:GQ:PL	1/1:0,64:64:99:2806,192,0
2R	9939005	.	T	G	2753.77	.	AC=2;AF=1.00;AN=2;DP=63;ExcessHet=3.0103;FS=0.000;MLEAC=2;MLEAF=1.00;MQ=43.97;QD=29.77;SOR=0.859	GT:AD:DP:GQ:PL	1/1:0,63:63:99:2782,190,0
2R	9939094	.	T	A	1550.77	.	AC=2;AF=1.00;AN=2;DP=57;ExcessHet=3.0103;FS=0.000;MLEAC=2;MLEAF=1.00;MQ=44.00;QD=27.21;SOR=0.728	GT:AD:DP:GQ:PL	1/1:0,57:57:99:1579,171,0
2R	9939133	.	C	G	1592.77	.	AC=2;AF=1.00;AN=2;DP=60;ExcessHet=3.0103;FS=0.000;MLEAC=2;MLEAF=1.00;MQ=44.00;QD=26.55;SOR=0.760	GT:AD:DP:GQ:PL	1/1:0,60:60:99:1621,179,0
2R	9939401	.	TG	T	609.73	.	AC=1;AF=0.500;AN=2;BaseQRankSum=0.203;ClippingRankSum=0.000;DP=49;ExcessHet=3.0103;FS=0.000;MLEAC=1;MLEAF=0.500;MQ=44.00;MQRankSum=0.000;QD=12.44;ReadPosRankSum=-0.384;SOR=0.798	GT:AD:DP:GQ:PL	0/1:31,18:49:99:647,0,5630
2R	9939404	.	ATGTTG	A	596.73	.	AC=1;AF=0.500;AN=2;BaseQRankSum=1.383;ClippingRankSum=0.000;DP=52;ExcessHet=3.0103;FS=1.136;MLEAC=1;MLEAF=0.500;MQ=44.00;MQRankSum=0.000;QD=11.48;SOR=1.030	GT:AD:DP:GQ:PL	0/1:34,18:52:99:634,0,6202
2R	9939417	.	T	C	579.77	.	AC=1;AF=0.500;AN=2;BaseQRankSum=-1.699;ClippingRankSum=0.000;DP=50;ExcessHet=3.0103;FS=0.000;MLEAC=1;MLEAF=0.500;MQ=44.00;MQRankSum=0.000;QD=11.60;ReadPosRankSum=0.440;SOR=0.850	GT:AD:DP:GQ:PL	0/1:33,17:50:99:608,0,6252
2R	9939419	.	A	T	579.77	.	AC=1;AF=0.500;AN=2;BaseQRankSum=-0.584;ClippingRankSum=0.000;DP=51;ExcessHet=3.0103;FS=1.154;MLEAC=1;MLEAF=0.500;MQ=44.00;MQRankSum=0.000;QD=11.37;ReadPosRankSum=0.560;SOR=1.061	GT:AD:DP:GQ:PL	0/1:34,17:51:99:608,0,6252
2R	9939429	.	T	C	666.77	.	AC=1;AF=0.500;AN=2;BaseQRankSum=0.709;ClippingRankSum=0.000;DP=52;ExcessHet=3.0103;FS=2.477;MLEAC=1;MLEAF=0.500;MQ=44.00;MQRankSum=0.000;QD=12.82;ReadPosRankSum=-0.456;SOR=0.911	GT:AD:DP:GQ:PL	0/1:33,19:52:99:695,0,6010
2R	9939430	.	C	G	666.77	.	AC=1;AF=0.500;AN=2;BaseQRankSum=1.033;ClippingRankSum=0.000;DP=53;ExcessHet=3.0103;FS=2.446;MLEAC=1;MLEAF=0.500;MQ=44.00;MQRankSum=0.000;QD=12.58;ReadPosRankSum=-0.380;SOR=0.947	GT:AD:DP:GQ:PL	0/1:34,19:53:99:695,0,6010
2R	9939613	.	A	G	1157.77	.	AC=2;AF=1.00;AN=2;DP=48;ExcessHet=3.0103;FS=0.000;MLEAC=2;MLEAF=1.00;MQ=44.00;QD=24.63;SOR=0.823	GT:AD:DP:GQ:PL	1/1:0,47:47:99:1186,139,0
2R	9940136	.	G	A	1221.77	.	AC=2;AF=1.00;AN=2;DP=47;ExcessHet=3.0103;FS=0.000;MLEAC=2;MLEAF=1.00;MQ=44.00;QD=26.56;SOR=0.693	GT:AD:DP:GQ:PL	1/1:0,46:46:99:1250,137,0
2R	9940220	.	A	G	2329.77	.	AC=2;AF=1.00;AN=2;DP=53;ExcessHet=3.0103;FS=0.000;MLEAC=2;MLEAF=1.00;MQ=44.00;QD=26.67;SOR=0.892	GT:AD:DP:GQ:PL	1/1:0,53:53:99:2358,160,0
2R	9940223	.	C	T	2266.77	.	AC=2;AF=1.00;AN=2;DP=51;ExcessHet=3.0103;FS=0.000;MLEAC=2;MLEAF=1.00;MQ=44.00;QD=23.44;SOR=0.813	GT:AD:DP:GQ:PL	1/1:0,51:51:99:2295,154,0
2R	9940229	.	C	T	2250.77	.	AC=2;AF=1.00;AN=2;DP=49;ExcessHet=3.0103;FS=0.000;MLEAC=2;MLEAF=1.00;MQ=44.00;QD=26.79;SOR=1.007	GT:AD:DP:GQ:PL	1/1:0,49:49:99:2279,154,0
2R	9940464	.	G	T	1482.77	.	AC=2;AF=1.00;AN=2;DP=54;ExcessHet=3.0103;FS=0.000;MLEAC=2;MLEAF=1.00;MQ=43.96;QD=27.46;SOR=1.022	GT:AD:DP:GQ:PL	1/1:0,54:54:99:1511,162,0
2R	9940573	.	T	C	1422.77	.	AC=2;AF=1.00;AN=2;DP=55;ExcessHet=3.0103;FS=0.000;MLEAC=2;MLEAF=1.00;MQ=44.00;QD=25.87;SOR=1.262	GT:AD:DP:GQ:PL	1/1:0,55:55:99:1451,164,0
2R	9940650	.	T	C	1399.77	.	AC=2;AF=1.00;AN=2;DP=55;ExcessHet=3.0103;FS=0.000;MLEAC=2;MLEAF=1.00;MQ=44.00;QD=25.45;SOR=0.804	GT:AD:DP:GQ:PL	1/1:0,55:55:99:1428,163,0
2R	9940678	.	T	A	1514.77	.	AC=2;AF=1.00;AN=2;DP=54;ExcessHet=3.0103;FS=0.000;MLEAC=2;MLEAF=1.00;MQ=44.00;QD=28.05;SOR=0.846	GT:AD:DP:GQ:PL	1/1:0,54:54:99:1543,162,0
2R	9941092	.	GA	G	1316.73	.	AC=2;AF=1.00;AN=2;DP=40;ExcessHet=3.0103;FS=0.000;MLEAC=2;MLEAF=1.00;MQ=43.95;QD=32.92;SOR=1.151	GT:AD:DP:GQ:PL	1/1:0,40:40:99:1354,120,0
2R	9941458	.	C	T	1457.77	.	AC=2;AF=1.00;AN=2;DP=54;ExcessHet=3.0103;FS=0.000;MLEAC=2;MLEAF=1.00;MQ=44.00;QD=27.00;SOR=0.767	GT:AD:DP:GQ:PL	1/1:0,54:54:99:1486,161,0
2R	9941487	.	T	C	1394.77	.	AC=2;AF=1.00;AN=2;DP=53;ExcessHet=3.0103;FS=0.000;MLEAC=2;MLEAF=1.00;MQ=43.96;QD=26.32;SOR=0.730	GT:AD:DP:GQ:PL	1/1:0,53:53:99:1423,158,0
2R	9941571	.	A	AAG	2487.73	.	AC=2;AF=1.00;AN=2;DP=55;ExcessHet=3.0103;FS=0.000;MLEAC=2;MLEAF=1.00;MQ=43.93;QD=29.80;SOR=1.022	GT:AD:DP:GQ:PL	1/1:0,54:54:99:2525,175,0
2R	9941594	.	C	T	2352.77	.	AC=2;AF=1.00;AN=2;DP=52;ExcessHet=3.0103;FS=0.000;MLEAC=2;MLEAF=1.00;MQ=43.92;QD=32.96;SOR=0.770	GT:AD:DP:GQ:PL	1/1:0,52:52:99:2381,160,0
2R	9941602	.	T	A	2324.77	.	AC=2;AF=1.00;AN=2;DP=54;ExcessHet=3.0103;FS=0.000;MLEAC=2;MLEAF=1.00;MQ=43.89;QD=33.25;SOR=0.767	GT:AD:DP:GQ:PL	1/1:0,54:54:99:2353,162,0
2R	9941663	.	A	T	1463.77	.	AC=2;AF=1.00;AN=2;DP=54;ExcessHet=3.0103;FS=0.000;MLEAC=2;MLEAF=1.00;MQ=43.93;QD=27.11;SOR=1.118	GT:AD:DP:GQ:PL	1/1:0,54:54:99:1492,162,0
2R	9941692	.	C	T	2095.77	.	AC=2;AF=1.00;AN=2;DP=48;ExcessHet=3.0103;FS=0.000;MLEAC=2;MLEAF=1.00;MQ=43.92;QD=28.72;SOR=1.298	GT:AD:DP:GQ:PL	1/1:0,48:48:99:2124,144,0
2R	9941693	.	A	C	2095.77	.	AC=2;AF=1.00;AN=2;DP=48;ExcessHet=3.0103;FS=0.000;MLEAC=2;MLEAF=1.00;MQ=43.92;QD=34.34;SOR=1.298	GT:AD:DP:GQ:PL	1/1:0,48:48:99:2124,144,0
2R	9941730	.	A	T	1740.77	.	AC=2;AF=1.00;AN=2;DP=41;ExcessHet=3.0103;FS=0.000;MLEAC=2;MLEAF=1.00;MQ=44.00;QD=32.97;SOR=1.501	GT:AD:DP:GQ:PL	1/1:0,41:41:99:1769,123,0
2R	9941742	.	C	T	1866.77	.	AC=2;AF=1.00;AN=2;DP=39;ExcessHet=3.0103;FS=0.000;MLEAC=2;MLEAF=1.00;MQ=44.00;QD=30.83;SOR=1.552	GT:AD:DP:GQ:PL	1/1:0,39:39:99:1895,129,0
2R	9941743	.	A	G	1839.77	.	AC=2;AF=1.00;AN=2;DP=42;ExcessHet=3.0103;FS=0.000;MLEAC=2;MLEAF=1.00;MQ=44.00;QD=28.21;SOR=1.556	GT:AD:DP:GQ:PL	1/1:0,42:42:99:1868,126,0
2R	9941860	.	C	T	1175.77	.	AC=2;AF=1.00;AN=2;DP=45;ExcessHet=3.0103;FS=0.000;MLEAC=2;MLEAF=1.00;MQ=43.96;QD=26.13;SOR=1.038	GT:AD:DP:GQ:PL	1/1:0,45:45:99:1204,134,0
2R	9942021	.	C	A	1442.77	.	AC=2;AF=1.00;AN=2;DP=55;ExcessHet=3.0103;FS=0.000;MLEAC=2;MLEAF=1.00;MQ=43.96;QD=26.72;SOR=0.931	GT:AD:DP:GQ:PL	1/1:0,54:54:99:1471,162,0
2R	9942188	.	A	C	1157.77	.	AC=2;AF=1.00;AN=2;DP=42;ExcessHet=3.0103;FS=0.000;MLEAC=2;MLEAF=1.00;MQ=43.95;QD=27.57;SOR=1.005	GT:AD:DP:GQ:PL	1/1:0,42:42:99:1186,126,0
2R	9942309	.	T	G	1322.77	.	AC=2;AF=1.00;AN=2;DP=52;ExcessHet=3.0103;FS=0.000;MLEAC=2;MLEAF=1.00;MQ=43.92;QD=25.44;SOR=0.770	GT:AD:DP:GQ:PL	1/1:0,52:52:99:1351,155,0
2R	9942412	.	G	A	733.77	.	AC=1;AF=0.500;AN=2;BaseQRankSum=-4.091;ClippingRankSum=0.000;DP=60;ExcessHet=3.0103;FS=18.169;MLEAC=1;MLEAF=0.500;MQ=43.90;MQRankSum=-0.220;QD=12.23;ReadPosRankSum=0.626;SOR=1.859	GT:AD:DP:GQ:PL	0/1:24,36:60:99:762,0,484
2R	9942427	.	A	T	2781.77	.	AC=2;AF=1.00;AN=2;DP=63;ExcessHet=3.0103;FS=0.000;MLEAC=2;MLEAF=1.00;MQ=43.94;QD=28.69;SOR=0.933	GT:AD:DP:GQ:PL	1/1:0,63:63:99:2810,190,0
2R	9942440	.	G	T	2795.77	.	AC=2;AF=1.00;AN=2;DP=64;ExcessHet=3.0103;FS=0.000;MLEAC=2;MLEAF=1.00;MQ=43.94;QD=33.50;SOR=1.044	GT:AD:DP:GQ:PL	1/1:0,64:64:99:2824,193,0
2R	9942548	.	C	A	1506.77	.	AC=2;AF=1.00;AN=2;DP=57;ExcessHet=3.0103;FS=0.000;MLEAC=2;MLEAF=1.00;MQ=43.76;QD=26.43;SOR=0.800	GT:AD:DP:GQ:PL	1/1:0,57:57:99:1535,170,0
2R	9942580	.	C	CAGAAACATGT	2651.73	.	AC=2;AF=1.00;AN=2;DP=57;ExcessHet=3.0103;FS=0.000;MLEAC=2;MLEAF=1.00;MQ=43.76;QD=34.45;SOR=0.728	GT:AD:DP:GQ:PL	1/1:0,57:57:99:2689,181,0
2R	9942585	.	A	C	2536.77	.	AC=2;AF=1.00;AN=2;DP=57;ExcessHet=3.0103;FS=0.000;MLEAC=2;MLEAF=1.00;MQ=43.76;QD=27.44;SOR=0.728	GT:AD:DP:GQ:PL	1/1:0,57:57:99:2565,172,0
2R	9942670	.	C	G	845.77	.	AC=1;AF=0.500;AN=2;BaseQRankSum=0.916;ClippingRankSum=0.000;DP=45;ExcessHet=3.0103;FS=0.000;MLEAC=1;MLEAF=0.500;MQ=43.87;MQRankSum=-0.854;QD=18.79;ReadPosRankSum=1.236;SOR=0.968	GT:AD:DP:GQ:PL	0/1:9,36:45:99:874,0,132
2R	9942829	.	A	C	1726.77	.	AC=2;AF=1.00;AN=2;DP=66;ExcessHet=3.0103;FS=0.000;MLEAC=2;MLEAF=1.00;MQ=43.96;QD=26.16;SOR=0.957	GT:AD:DP:GQ:PL	1/1:0,66:66:99:1755,196,0
2R	9942952	.	C	T	2431.77	.	AC=2;AF=1.00;AN=2;DP=55;ExcessHet=3.0103;FS=0.000;MLEAC=2;MLEAF=1.00;MQ=43.93;QD=27.60;SOR=1.159	GT:AD:DP:GQ:PL	1/1:0,55:55:99:2460,166,0
2R	9942956	.	A	G	2505.77	.	AC=2;AF=1.00;AN=2;DP=57;ExcessHet=3.0103;FS=0.000;MLEAC=2;MLEAF=1.00;MQ=43.93;QD=26.88;SOR=1.238	GT:AD:DP:GQ:PL	1/1:0,57:57:99:2534,172,0
2R	9943244	.	G	C	369.77	.	AC=1;AF=0.500;AN=2;BaseQRankSum=-2.193;ClippingRankSum=0.000;DP=78;ExcessHet=3.0103;FS=0.000;MLEAC=1;MLEAF=0.500;MQ=44.00;MQRankSum=0.000;QD=4.87;ReadPosRankSum=1.198;SOR=0.558	GT:AD:DP:GQ:PL	0/1:53,23:76:99:398,0,1221
2R	9943632	.	G	A	937.77	.	AC=1;AF=0.500;AN=2;BaseQRankSum=3.076;ClippingRankSum=0.000;DP=61;ExcessHet=3.0103;FS=5.524;MLEAC=1;MLEAF=0.500;MQ=44.00;MQRankSum=0.000;QD=15.37;ReadPosRankSum=-0.156;SOR=1.110	GT:AD:DP:GQ:PL	0/1:20,41:61:99:966,0,350
2R	9943866	.	A	T	1741.77	.	AC=2;AF=1.00;AN=2;DP=63;ExcessHet=3.0103;FS=0.000;MLEAC=2;MLEAF=1.00;MQ=44.00;QD=27.65;SOR=0.933	GT:AD:DP:GQ:PL	1/1:0,63:63:99:1770,189,0
2R	9944049	.	A	C	207.77	.	AC=1;AF=0.500;AN=2;BaseQRankSum=-2.277;ClippingRankSum=0.000;DP=48;ExcessHet=3.0103;FS=12.245;MLEAC=1;MLEAF=0.500;MQ=43.72;MQRankSum=1.680;QD=4.33;ReadPosRankSum=-1.454;SOR=2.282	GT:AD:DP:GQ:PL	0/1:34,14:48:99:236,0,794
2R	9944117	.	A	G	894.77	.	AC=1;AF=0.500;AN=2;BaseQRankSum=0.449;ClippingRankSum=0.000;DP=57;ExcessHet=3.0103;FS=6.078;MLEAC=1;MLEAF=0.500;MQ=43.59;MQRankSum=-2.368;QD=15.70;ReadPosRankSum=-0.026;SOR=1.399	GT:AD:DP:GQ:PL	0/1:17,40:57:99:923,0,299
2R	9944119	.	T	A	2162.77	.	AC=2;AF=1.00;AN=2;DP=55;ExcessHet=3.0103;FS=0.000;MLEAC=2;MLEAF=1.00;MQ=43.61;QD=30.97;SOR=1.262	GT:AD:DP:GQ:PL	1/1:0,55:55:99:2191,168,0
2R	9944151	.	T	A	907.77	.	AC=1;AF=0.500;AN=2;BaseQRankSum=-0.878;ClippingRankSum=0.000;DP=54;ExcessHet=3.0103;FS=2.776;MLEAC=1;MLEAF=0.500;MQ=43.52;MQRankSum=-2.160;QD=16.81;ReadPosRankSum=-1.955;SOR=1.230	GT:AD:DP:GQ:PL	0/1:14,40:54:99:936,0,233
2R	9944181	.	CATAAT	C	1569.73	.	AC=1;AF=0.500;AN=2;BaseQRankSum=1.318;ClippingRankSum=0.000;DP=53;ExcessHet=3.0103;FS=1.201;MLEAC=1;MLEAF=0.500;MQ=43.35;MQRankSum=-2.677;QD=29.62;ReadPosRankSum=0.514;SOR=0.416	GT:AD:DP:GQ:PL	0/1:16,37:53:99:1607,0,551
2R	9944187	.	G	GCCTT	1569.73	.	AC=1;AF=0.500;AN=2;BaseQRankSum=0.864;ClippingRankSum=0.000;DP=53;ExcessHet=3.0103;FS=1.201;MLEAC=1;MLEAF=0.500;MQ=43.35;MQRankSum=-2.677;QD=29.62;ReadPosRankSum=0.736;SOR=0.416	GT:AD:DP:GQ:PL	0/1:16,37:53:99:1607,0,551
2R	9944274	.	T	TTATATTTTTA	1669.73	.	AC=1;AF=0.500;AN=2;BaseQRankSum=-0.508;ClippingRankSum=0.000;DP=51;ExcessHet=3.0103;FS=11.818;MLEAC=1;MLEAF=0.500;MQ=43.04;MQRankSum=-2.889;QD=32.74;ReadPosRankSum=-2.798;SOR=0.198	GT:AD:DP:GQ:PL	0/1:14,37:51:99:1707,0,461
2R	9944275	.	C	T	1675.77	.	AC=1;AF=0.500;AN=2;BaseQRankSum=2.006;ClippingRankSum=0.000;DP=53;ExcessHet=3.0103;FS=11.796;MLEAC=1;MLEAF=0.500;MQ=43.08;MQRankSum=-2.794;QD=31.62;ReadPosRankSum=-2.937;SOR=0.194	GT:AD:DP:GQ:PL	0/1:14,39:53:99:1704,0,503
2R	9944278	.	G	T	1558.77	.	AC=1;AF=0.500;AN=2;BaseQRankSum=1.217;ClippingRankSum=0.000;DP=54;ExcessHet=3.0103;FS=8.979;MLEAC=1;MLEAF=0.500;MQ=43.09;MQRankSum=-2.883;QD=28.87;ReadPosRankSum=-2.348;SOR=0.415	GT:AD:DP:GQ:PL	0/1:15,39:54:99:1587,0,513
2R	9944294	.	G	A	295.77	.	AC=1;AF=0.500;AN=2;BaseQRankSum=2.885;ClippingRankSum=0.000;DP=60;ExcessHet=3.0103;FS=10.389;MLEAC=1;MLEAF=0.500;MQ=43.33;MQRankSum=2.768;QD=4.93;ReadPosRankSum=0.323;SOR=1.368	GT:AD:DP:GQ:PL	0/1:42,18:60:99:324,0,1571
2R	9944362	.	G	C	1513.77	.	AC=2;AF=1.00;AN=2;DP=59;ExcessHet=3.0103;FS=0.000;MLEAC=2;MLEAF=1.00;MQ=43.66;QD=26.10;SOR=0.836	GT:AD:DP:GQ:PL	1/1:0,58:58:99:1542,173,0
2R	9944557	.	CCA	C	323.73	.	AC=1;AF=0.500;AN=2;BaseQRankSum=1.128;ClippingRankSum=0.000;DP=58;ExcessHet=3.0103;FS=1.115;MLEAC=1;MLEAF=0.500;MQ=43.82;MQRankSum=1.185;QD=6.11;ReadPosRankSum=-0.058;SOR=0.880	GT:AD:DP:GQ:PL	0/1:37,16:53:99:361,0,1059
2R	9944609	.	G	A	840.77	.	AC=1;AF=0.500;AN=2;BaseQRankSum=2.496;ClippingRankSum=0.000;DP=54;ExcessHet=3.0103;FS=1.155;MLEAC=1;MLEAF=0.500;MQ=43.86;MQRankSum=-1.137;QD=15.86;ReadPosRankSum=0.921;SOR=0.984	GT:AD:DP:GQ:PL	0/1:16,37:53:99:869,0,268
2R	9944637	.	A	G	1423.77	.	AC=2;AF=1.00;AN=2;DP=55;ExcessHet=3.0103;FS=0.000;MLEAC=2;MLEAF=1.00;MQ=43.89;QD=25.89;SOR=0.970	GT:AD:DP:GQ:PL	1/1:0,55:55:99:1452,163,0
2R	9944691	.	C	A	812.77	.	AC=1;AF=0.500;AN=2;BaseQRankSum=2.289;ClippingRankSum=0.000;DP=57;ExcessHet=3.0103;FS=7.687;MLEAC=1;MLEAF=0.500;MQ=43.93;MQRankSum=-0.698;QD=14.26;ReadPosRankSum=-2.789;SOR=1.357	GT:AD:DP:GQ:PL	0/1:20,37:57:99:841,0,374
2R	9944819	.	C	A	171.77	.	AC=1;AF=0.500;AN=2;BaseQRankSum=0.444;ClippingRankSum=0.000;DP=51;ExcessHet=3.0103;FS=9.628;MLEAC=1;MLEAF=0.500;MQ=43.87;MQRankSum=0.638;QD=3.44;ReadPosRankSum=1.948;SOR=1.501	GT:AD:DP:GQ:PL	0/1:37,13:50:99:200,0,857
2R	9944927	.	GCA	G	1230.73	.	AC=2;AF=1.00;AN=2;DP=52;ExcessHet=3.0103;FS=0.000;MLEAC=2;MLEAF=1.00;MQ=43.71;QD=29.30;SOR=0.741	GT:AD:DP:GQ:PL	1/1:0,42:42:99:1268,126,0
2R	9945465	.	C	T	887.77	.	AC=2;AF=1.00;AN=2;DP=32;ExcessHet=3.0103;FS=0.000;MLEAC=2;MLEAF=1.00;MQ=41.85;QD=27.74;SOR=2.165	GT:AD:DP:GQ:PL	1/1:0,32:32:96:916,96,0
2R	9945660	.	A	G	1092.77	.	AC=2;AF=1.00;AN=2;DP=25;ExcessHet=3.0103;FS=0.000;MLEAC=2;MLEAF=1.00;MQ=42.82;QD=25.87;SOR=2.215	GT:AD:DP:GQ:PL	1/1:0,25:25:81:1121,81,0
2R	9945674	.	T	C	1148.77	.	AC=2;AF=1.00;AN=2;DP=29;ExcessHet=3.0103;FS=0.000;MLEAC=2;MLEAF=1.00;MQ=42.98;QD=29.19;SOR=1.942	GT:AD:DP:GQ:PL	1/1:0,29:29:87:1177,87,0
2R	9945731	.	A	T	962.77	.	AC=2;AF=1.00;AN=2;DP=38;ExcessHet=3.0103;FS=0.000;MLEAC=2;MLEAF=1.00;MQ=43.90;QD=26.02;SOR=1.121	GT:AD:DP:GQ:PL	1/1:0,37:37:99:991,110,0
2R	9945768	.	G	A	1126.77	.	AC=2;AF=1.00;AN=2;DP=42;ExcessHet=3.0103;FS=0.000;MLEAC=2;MLEAF=1.00;MQ=43.95;QD=26.83;SOR=1.259	GT:AD:DP:GQ:PL	1/1:0,42:42:99:1155,126,0
2R	9945840	.	G	GAC	1739.73	.	AC=2;AF=1.00;AN=2;DP=43;ExcessHet=3.0103;FS=0.000;MLEAC=2;MLEAF=1.00;MQ=43.42;QD=27.04;SOR=0.941	GT:AD:DP:GQ:PL	1/1:0,43:43:99:1777,129,0
2R	9946042	.	A	G	1819.77	.	AC=2;AF=1.00;AN=2;DP=67;ExcessHet=3.0103;FS=0.000;MLEAC=2;MLEAF=1.00;MQ=43.91;QD=27.16;SOR=0.784	GT:AD:DP:GQ:PL	1/1:0,67:67:99:1848,200,0
2R	9946077	.	C	G	1773.77	.	AC=2;AF=1.00;AN=2;DP=66;ExcessHet=3.0103;FS=0.000;MLEAC=2;MLEAF=1.00;MQ=43.96;QD=26.88;SOR=1.284	GT:AD:DP:GQ:PL	1/1:0,66:66:99:1802,198,0
2R	9946111	.	C	T	2771.77	.	AC=2;AF=1.00;AN=2;DP=64;ExcessHet=3.0103;FS=0.000;MLEAC=2;MLEAF=1.00;MQ=43.95;QD=25.29;SOR=1.306	GT:AD:DP:GQ:PL	1/1:0,64:64:99:2800,196,0
2R	9946119	2R_9946119_SNP	A	G	2758.77	.	AC=2;AF=1.00;AN=2;DB;DP=62;ExcessHet=3.0103;FS=0.000;MLEAC=2;MLEAF=1.00;MQ=43.95;QD=30.72;SOR=1.234	GT:AD:DP:GQ:PL	1/1:0,62:62:99:2787,193,0
2R	9946154	.	A	C	1594.77	.	AC=2;AF=1.00;AN=2;DP=59;ExcessHet=3.0103;FS=0.000;MLEAC=2;MLEAF=1.00;MQ=43.95;QD=27.03;SOR=1.217	GT:AD:DP:GQ:PL	1/1:0,59:59:99:1623,177,0
2R	9946245	.	A	C	1591.77	.	AC=2;AF=1.00;AN=2;DP=58;ExcessHet=3.0103;FS=0.000;MLEAC=2;MLEAF=1.00;MQ=43.93;QD=27.44;SOR=0.836	GT:AD:DP:GQ:PL	1/1:0,58:58:99:1620,174,0
2R	9946471	.	G	T	1136.77	.	AC=2;AF=1.00;AN=2;DP=42;ExcessHet=3.0103;FS=0.000;MLEAC=2;MLEAF=1.00;MQ=44.00;QD=27.73;SOR=0.954	GT:AD:DP:GQ:PL	1/1:0,41:41:99:1165,123,0
2R	9946565	.	CCCA	C	184.73	.	AC=1;AF=0.500;AN=2;BaseQRankSum=0.504;ClippingRankSum=0.000;DP=24;ExcessHet=3.0103;FS=2.058;MLEAC=1;MLEAF=0.500;MQ=43.84;MQRankSum=-0.682;QD=10.26;ReadPosRankSum=0.585;SOR=1.329	GT:AD:DP:GQ:PL	0/1:4,14:18:34:222,0,34
2R	9946675	.	T	C	693.94	.	AC=2;AF=1.00;AN=2;BaseQRankSum=-1.433;ClippingRankSum=0.000;DP=33;ExcessHet=3.0103;FS=6.120;MLEAC=2;MLEAF=1.00;MQ=43.94;MQRankSum=-0.211;QD=21.03;ReadPosRankSum=-1.116;SOR=0.077	GT:AD:DP:GQ:PL	1/1:3,30:33:14:722,14,0
2R	9946969	.	GA	G	794.73	.	AC=2;AF=1.00;AN=2;DP=44;ExcessHet=3.0103;FS=0.000;MLEAC=2;MLEAF=1.00;MQ=43.79;QD=20.38;SOR=1.387	GT:AD:DP:GQ:PL	1/1:0,39:39:99:832,116,0
2R	9947057	.	A	G	1162.77	.	AC=2;AF=1.00;AN=2;DP=43;ExcessHet=3.0103;FS=0.000;MLEAC=2;MLEAF=1.00;MQ=44.00;QD=27.04;SOR=1.179	GT:AD:DP:GQ:PL	1/1:0,43:43:99:1191,129,0
2R	9947111	.	C	A	675.77	.	AC=1;AF=0.500;AN=2;BaseQRankSum=1.765;ClippingRankSum=0.000;DP=48;ExcessHet=3.0103;FS=4.336;MLEAC=1;MLEAF=0.500;MQ=44.00;MQRankSum=0.000;QD=14.08;ReadPosRankSum=-0.143;SOR=0.513	GT:AD:DP:GQ:PL	0/1:16,32:48:99:704,0,286
2R	9947206	.	A	G	624.77	.	AC=1;AF=0.500;AN=2;BaseQRankSum=1.849;ClippingRankSum=0.000;DP=45;ExcessHet=3.0103;FS=12.588;MLEAC=1;MLEAF=0.500;MQ=43.96;MQRankSum=1.393;QD=13.88;ReadPosRankSum=1.417;SOR=0.198	GT:AD:DP:GQ:PL	0/1:16,29:45:99:653,0,296
2R	9947284	.	A	T	667.77	.	AC=1;AF=0.500;AN=2;BaseQRankSum=0.208;ClippingRankSum=0.000;DP=48;ExcessHet=3.0103;FS=11.365;MLEAC=1;MLEAF=0.500;MQ=44.00;MQRankSum=0.000;QD=13.91;ReadPosRankSum=-0.831;SOR=0.105	GT:AD:DP:GQ:PL	0/1:18,30:48:99:696,0,343
2R	9947323	.	T	C	662.77	.	AC=1;AF=0.500;AN=2;BaseQRankSum=0.274;ClippingRankSum=0.000;DP=48;ExcessHet=3.0103;FS=6.267;MLEAC=1;MLEAF=0.500;MQ=44.00;MQRankSum=0.000;QD=13.81;ReadPosRankSum=-0.854;SOR=1.641	GT:AD:DP:GQ:PL	0/1:28,20:48:99:691,0,1063
2R	9947341	.	T	C	609.77	.	AC=1;AF=0.500;AN=2;BaseQRankSum=0.398;ClippingRankSum=0.000;DP=49;ExcessHet=3.0103;FS=2.600;MLEAC=1;MLEAF=0.500;MQ=44.00;MQRankSum=0.000;QD=12.44;ReadPosRankSum=-0.311;SOR=1.222	GT:AD:DP:GQ:PL	0/1:31,18:49:99:638,0,1165
2R	9947422	.	A	G	774.77	.	AC=1;AF=0.500;AN=2;BaseQRankSum=-4.013;ClippingRankSum=0.000;DP=57;ExcessHet=3.0103;FS=1.067;MLEAC=1;MLEAF=0.500;MQ=43.86;MQRankSum=-1.275;QD=13.59;ReadPosRankSum=1.112;SOR=0.502	GT:AD:DP:GQ:PL	0/1:20,37:57:99:803,0,398
2R	9947450	.	G	T	1374.77	.	AC=1;AF=0.500;AN=2;BaseQRankSum=-0.890;ClippingRankSum=0.000;DP=56;ExcessHet=3.0103;FS=5.792;MLEAC=1;MLEAF=0.500;MQ=43.86;MQRankSum=-1.397;QD=24.55;ReadPosRankSum=1.112;SOR=0.235	GT:AD:DP:GQ:PL	0/1:22,34:56:99:1403,0,818
2R	9947451	.	T	A	1374.77	.	AC=1;AF=0.500;AN=2;BaseQRankSum=0.619;ClippingRankSum=0.000;DP=57;ExcessHet=3.0103;FS=5.791;MLEAC=1;MLEAF=0.500;MQ=43.86;MQRankSum=-1.377;QD=24.12;ReadPosRankSum=0.997;SOR=0.211	GT:AD:DP:GQ:PL	0/1:22,35:57:99:1403,0,818
2R	9947473	.	A	T	1328.77	.	AC=1;AF=0.500;AN=2;BaseQRankSum=-1.160;ClippingRankSum=0.000;DP=53;ExcessHet=3.0103;FS=6.075;MLEAC=1;MLEAF=0.500;MQ=43.85;MQRankSum=-1.297;QD=25.07;ReadPosRankSum=-0.640;SOR=0.223	GT:AD:DP:GQ:PL	0/1:19,34:53:99:1357,0,779
2R	9947475	.	A	C	1334.77	.	AC=1;AF=0.500;AN=2;BaseQRankSum=-1.658;ClippingRankSum=0.000;DP=53;ExcessHet=3.0103;FS=6.075;MLEAC=1;MLEAF=0.500;MQ=43.85;MQRankSum=-1.297;QD=25.18;ReadPosRankSum=-0.807;SOR=0.223	GT:AD:DP:GQ:PL	0/1:19,34:53:99:1363,0,695
2R	9947518	.	A	T	803.77	.	AC=1;AF=0.500;AN=2;BaseQRankSum=2.349;ClippingRankSum=0.000;DP=53;ExcessHet=3.0103;FS=14.350;MLEAC=1;MLEAF=0.500;MQ=43.82;MQRankSum=-1.352;QD=15.46;ReadPosRankSum=-1.617;SOR=0.712	GT:AD:DP:GQ:PL	0/1:16,36:52:99:832,0,249
2R	9947579	2R_9947579_SNP	C	T	829.77	.	AC=1;AF=0.500;AN=2;BaseQRankSum=2.946;ClippingRankSum=0.000;DB;DP=55;ExcessHet=3.0103;FS=1.099;MLEAC=1;MLEAF=0.500;MQ=43.96;MQRankSum=-0.668;QD=15.37;ReadPosRankSum=0.060;SOR=0.927	GT:AD:DP:GQ:PL	0/1:18,36:54:99:858,0,311
2R	9947715	.	T	C	1172.77	.	AC=2;AF=1.00;AN=2;DP=43;ExcessHet=3.0103;FS=0.000;MLEAC=2;MLEAF=1.00;MQ=43.95;QD=27.27;SOR=0.739	GT:AD:DP:GQ:PL	1/1:0,43:43:99:1201,129,0
2R	9947851	.	A	C	1294.77	.	AC=2;AF=1.00;AN=2;DP=52;ExcessHet=3.0103;FS=0.000;MLEAC=2;MLEAF=1.00;MQ=43.70;QD=24.90;SOR=0.853	GT:AD:DP:GQ:PL	1/1:0,52:52:99:1323,154,0
2R	9947877	.	C	G	811.77	.	AC=1;AF=0.500;AN=2;BaseQRankSum=1.056;ClippingRankSum=0.000;DP=49;ExcessHet=3.0103;FS=1.342;MLEAC=1;MLEAF=0.500;MQ=43.68;MQRankSum=0.206;QD=16.57;ReadPosRankSum=1.407;SOR=0.801	GT:AD:DP:GQ:PL	0/1:11,38:49:99:840,0,120
2R	9947894	.	A	T	1227.77	.	AC=2;AF=1.00;AN=2;DP=46;ExcessHet=3.0103;FS=0.000;MLEAC=2;MLEAF=1.00;MQ=43.62;QD=26.69;SOR=0.874	GT:AD:DP:GQ:PL	1/1:0,46:46:99:1256,137,0
2R	9947912	.	C	G	1245.77	.	AC=2;AF=1.00;AN=2;DP=47;ExcessHet=3.0103;FS=0.000;MLEAC=2;MLEAF=1.00;MQ=43.58;QD=26.51;SOR=0.735	GT:AD:DP:GQ:PL	1/1:0,47:47:99:1274,140,0
2R	9948024	.	C	T	402.77	.	AC=1;AF=0.500;AN=2;BaseQRankSum=-0.165;ClippingRankSum=0.000;DP=55;ExcessHet=3.0103;FS=5.829;MLEAC=1;MLEAF=0.500;MQ=43.45;MQRankSum=-3.818;QD=7.46;ReadPosRankSum=-1.688;SOR=1.549	GT:AD:DP:GQ:PL	0/1:33,21:54:99:431,0,752
2R	9948033	.	CAA	C	2475.73	.	AC=2;AF=1.00;AN=2;DP=57;ExcessHet=3.0103;FS=0.000;MLEAC=2;MLEAF=1.00;MQ=43.31;QD=32.04;SOR=1.220	GT:AD:DP:GQ:PL	1/1:0,54:54:99:2513,169,0
2R	9948045	.	AG	A	2482.73	.	AC=2;AF=1.00;AN=2;DP=55;ExcessHet=3.0103;FS=0.000;MLEAC=2;MLEAF=1.00;MQ=43.27;QD=30.03;SOR=1.159	GT:AD:DP:GQ:PL	1/1:0,55:55:99:2520,169,0
2R	9948053	.	C	A	586.77	.	AC=1;AF=0.500;AN=2;BaseQRankSum=1.510;ClippingRankSum=0.000;DP=50;ExcessHet=3.0103;FS=6.163;MLEAC=1;MLEAF=0.500;MQ=43.29;MQRankSum=-2.462;QD=11.74;ReadPosRankSum=-1.160;SOR=1.586	GT:AD:DP:GQ:PL	0/1:31,19:50:99:615,0,1254
2R	9948063	.	G	A	1244.77	.	AC=1;AF=0.500;AN=2;BaseQRankSum=2.682;ClippingRankSum=0.000;DP=48;ExcessHet=3.0103;FS=4.678;MLEAC=1;MLEAF=0.500;MQ=43.22;MQRankSum=1.902;QD=25.93;ReadPosRankSum=-0.490;SOR=0.219	GT:AD:DP:GQ:PL	0/1:15,33:48:99:1273,0,549
2R	9948065	.	G	A	481.77	.	AC=1;AF=0.500;AN=2;BaseQRankSum=0.568;ClippingRankSum=0.000;DP=49;ExcessHet=3.0103;FS=6.565;MLEAC=1;MLEAF=0.500;MQ=43.24;MQRankSum=-1.954;QD=9.83;ReadPosRankSum=0.694;SOR=1.725	GT:AD:DP:GQ:PL	0/1:34,15:49:99:510,0,1371
2R	9948147	.	C	CCGCCACCGCGGTGA	2526.73	.	AC=2;AF=1.00;AN=2;DP=52;ExcessHet=3.0103;FS=0.000;MLEAC=2;MLEAF=1.00;MQ=43.03;QD=35.18;SOR=0.770	GT:AD:DP:GQ:PL	1/1:0,52:52:99:2564,171,0
2R	9948250	.	A	T	1368.77	.	AC=2;AF=1.00;AN=2;DP=51;ExcessHet=3.0103;FS=0.000;MLEAC=2;MLEAF=1.00;MQ=43.69;QD=26.84;SOR=1.094	GT:AD:DP:GQ:PL	1/1:0,51:51:99:1397,153,0
2R	9948512	.	G	A	190.77	.	AC=1;AF=0.500;AN=2;BaseQRankSum=1.459;ClippingRankSum=0.000;DP=39;ExcessHet=3.0103;FS=1.360;MLEAC=1;MLEAF=0.500;MQ=43.85;MQRankSum=0.995;QD=4.89;ReadPosRankSum=-1.380;SOR=0.974	GT:AD:DP:GQ:PL	0/1:27,12:39:99:219,0,607
2R	9948557	.	T	G	159.77	.	AC=1;AF=0.500;AN=2;BaseQRankSum=0.404;ClippingRankSum=0.000;DP=42;ExcessHet=3.0103;FS=3.016;MLEAC=1;MLEAF=0.500;MQ=43.95;MQRankSum=0.685;QD=3.80;ReadPosRankSum=-0.196;SOR=0.868	GT:AD:DP:GQ:PL	0/1:30,12:42:99:188,0,701
2R	9948596	.	C	A	160.77	.	AC=1;AF=0.500;AN=2;BaseQRankSum=-1.015;ClippingRankSum=0.000;DP=48;ExcessHet=3.0103;FS=4.891;MLEAC=1;MLEAF=0.500;MQ=43.96;MQRankSum=0.625;QD=3.35;ReadPosRankSum=0.332;SOR=1.399	GT:AD:DP:GQ:PL	0/1:36,12:48:99:189,0,870
2R	9949018	.	A	AC	896.73	.	AC=1;AF=0.500;AN=2;BaseQRankSum=-1.674;ClippingRankSum=0.000;DP=50;ExcessHet=3.0103;FS=2.632;MLEAC=1;MLEAF=0.500;MQ=43.90;MQRankSum=2.113;QD=17.93;ReadPosRankSum=-0.822;SOR=0.340	GT:AD:DP:GQ:PL	0/1:16,34:50:99:934,0,362
2R	9949025	.	A	T	2016.77	.	AC=2;AF=1.00;AN=2;DP=53;ExcessHet=3.0103;FS=0.000;MLEAC=2;MLEAF=1.00;MQ=43.91;QD=29.56;SOR=0.981	GT:AD:DP:GQ:PL	1/1:0,53:53:99:2045,159,0
2R	9949057	.	A	G	2167.77	.	AC=2;AF=1.00;AN=2;DP=52;ExcessHet=3.0103;FS=0.000;MLEAC=2;MLEAF=1.00;MQ=43.85;QD=25.34;SOR=0.732	GT:AD:DP:GQ:PL	1/1:0,51:51:99:2196,153,0
2R	9949078	.	A	G	2203.77	.	AC=2;AF=1.00;AN=2;DP=52;ExcessHet=3.0103;FS=0.000;MLEAC=2;MLEAF=1.00;MQ=43.81;QD=28.51;SOR=0.770	GT:AD:DP:GQ:PL	1/1:0,52:52:99:2232,156,0
2R	9949128	.	G	T	271.77	.	AC=1;AF=0.500;AN=2;BaseQRankSum=2.076;ClippingRankSum=0.000;DP=62;ExcessHet=3.0103;FS=1.128;MLEAC=1;MLEAF=0.500;MQ=43.70;MQRankSum=-0.014;QD=4.38;ReadPosRankSum=-1.121;SOR=0.474	GT:AD:DP:GQ:PL	0/1:45,17:62:99:300,0,1078
2R	9949156	.	G	GT	1094.73	.	AC=2;AF=1.00;AN=2;BaseQRankSum=2.324;ClippingRankSum=0.000;DP=65;ExcessHet=3.0103;FS=0.000;MLEAC=2;MLEAF=1.00;MQ=43.64;MQRankSum=-0.557;QD=18.87;ReadPosRankSum=-1.627;SOR=1.244	GT:AD:DP:GQ:PL	1/1:2,56:58:99:1132,131,0
2R	9949179	.	G	A	1741.77	.	AC=1;AF=0.500;AN=2;BaseQRankSum=1.245;ClippingRankSum=0.000;DP=64;ExcessHet=3.0103;FS=0.000;MLEAC=1;MLEAF=0.500;MQ=43.59;MQRankSum=-2.154;QD=27.22;ReadPosRankSum=0.183;SOR=0.841	GT:AD:DP:GQ:PL	0/1:17,47:64:99:1770,0,577
2R	9949193	.	A	T	1647.77	.	AC=1;AF=0.500;AN=2;BaseQRankSum=0.716;ClippingRankSum=0.000;DP=61;ExcessHet=3.0103;FS=0.000;MLEAC=1;MLEAF=0.500;MQ=43.58;MQRankSum=-1.655;QD=27.01;ReadPosRankSum=0.485;SOR=0.716	GT:AD:DP:GQ:PL	0/1:18,43:61:99:1676,0,557
2R	9949284	.	A	G	226.77	.	AC=1;AF=0.500;AN=2;BaseQRankSum=-3.072;ClippingRankSum=0.000;DP=57;ExcessHet=3.0103;FS=1.137;MLEAC=1;MLEAF=0.500;MQ=43.62;MQRankSum=1.424;QD=3.98;ReadPosRankSum=0.577;SOR=0.906	GT:AD:DP:GQ:PL	0/1:41,16:57:99:255,0,947
2R	9949355	.	GGACAACTAGA	G	1600.73	.	AC=1;AF=0.500;AN=2;BaseQRankSum=0.736;ClippingRankSum=0.000;DP=55;ExcessHet=3.0103;FS=0.000;MLEAC=1;MLEAF=0.500;MQ=42.45;MQRankSum=-1.815;QD=29.64;ReadPosRankSum=-0.631;SOR=0.793	GT:AD:DP:GQ:PL	0/1:14,40:54:99:1638,0,458
2R	9949433	.	C	CCCCACTGGTGT	627.73	.	AC=1;AF=0.500;AN=2;BaseQRankSum=0.943;ClippingRankSum=0.000;DP=41;ExcessHet=3.0103;FS=0.000;MLEAC=1;MLEAF=0.500;MQ=41.34;MQRankSum=-0.313;QD=16.52;ReadPosRankSum=-0.681;SOR=0.551	GT:AD:DP:GQ:PL	0/1:8,30:38:99:665,0,234
2R	9949435	.	C	CATAGCCAGGCTG	831.73	.	AC=1;AF=0.500;AN=2;BaseQRankSum=1.922;ClippingRankSum=0.000;DP=44;ExcessHet=3.0103;FS=0.000;MLEAC=1;MLEAF=0.500;MQ=41.52;MQRankSum=0.235;QD=20.29;ReadPosRankSum=-1.067;SOR=0.722	GT:AD:DP:GQ:PL	0/1:9,32:41:99:869,0,215
2R	9949439	.	T	TGGTGTTCATAGCCAGGCTGCACA	116.73	.	AC=1;AF=0.500;AN=2;BaseQRankSum=-0.898;ClippingRankSum=0.000;DP=48;ExcessHet=3.0103;FS=0.000;MLEAC=1;MLEAF=0.500;MQ=41.74;MQRankSum=-0.754;QD=2.65;ReadPosRankSum=1.686;SOR=0.659	GT:AD:DP:GQ:PL	0/1:37,7:44:99:154,0,899
2R	9949581	.	C	CAG	1401.73	.	AC=2;AF=1.00;AN=2;BaseQRankSum=-0.080;ClippingRankSum=0.000;DP=54;ExcessHet=3.0103;FS=0.000;MLEAC=2;MLEAF=1.00;MQ=43.25;MQRankSum=-0.504;QD=29.20;ReadPosRankSum=-0.151;SOR=0.375	GT:AD:DP:GQ:PL	1/1:1,47:48:99:1439,112,0
2R	9949986	.	T	C	937.77	.	AC=1;AF=0.500;AN=2;BaseQRankSum=-0.643;ClippingRankSum=0.000;DP=53;ExcessHet=3.0103;FS=0.000;MLEAC=1;MLEAF=0.500;MQ=43.85;MQRankSum=2.151;QD=18.76;ReadPosRankSum=-1.910;SOR=0.744	GT:AD:DP:GQ:PL	0/1:10,40:50:99:966,0,116
2R	9950037	.	ATT	A,AT	2047.73	.	AC=1,1;AF=0.500,0.500;AN=2;DP=55;ExcessHet=3.0103;FS=0.000;MLEAC=1,1;MLEAF=0.500,0.500;MQ=43.96;QD=30.74;SOR=1.609	GT:AD:DP:GQ:PL	1/2:0,41,8:49:99:2085,326,224,1734,0,1704
2R	9950048	.	T	G	2292.77	.	AC=2;AF=1.00;AN=2;DP=54;ExcessHet=3.0103;FS=0.000;MLEAC=2;MLEAF=1.00;MQ=43.96;QD=25.08;SOR=1.436	GT:AD:DP:GQ:PL	1/1:0,51:51:99:2321,157,0
2R	9950051	.	C	T	1737.77	.	AC=1;AF=0.500;AN=2;BaseQRankSum=-1.032;ClippingRankSum=0.000;DP=55;ExcessHet=3.0103;FS=1.560;MLEAC=1;MLEAF=0.500;MQ=43.96;MQRankSum=-0.373;QD=33.42;ReadPosRankSum=0.254;SOR=0.428	GT:AD:DP:GQ:PL	0/1:8,44:52:99:1766,0,196
2R	9950324	.	C	T	164.77	.	AC=1;AF=0.500;AN=2;BaseQRankSum=2.605;ClippingRankSum=0.000;DP=50;ExcessHet=3.0103;FS=9.889;MLEAC=1;MLEAF=0.500;MQ=43.53;MQRankSum=-2.994;QD=3.51;ReadPosRankSum=-0.621;SOR=1.942	GT:AD:DP:GQ:PL	0/1:35,12:47:99:193,0,728
2R	9950359	.	G	A	862.77	.	AC=1;AF=0.500;AN=2;BaseQRankSum=2.238;ClippingRankSum=0.000;DP=53;ExcessHet=3.0103;FS=10.018;MLEAC=1;MLEAF=0.500;MQ=43.73;MQRankSum=3.694;QD=17.26;ReadPosRankSum=-1.193;SOR=0.503	GT:AD:DP:GQ:PL	0/1:12,38:50:99:891,0,338
2R	9950360	.	C	A	91.77	.	AC=1;AF=0.500;AN=2;BaseQRankSum=0.453;ClippingRankSum=0.000;DP=53;ExcessHet=3.0103;FS=13.718;MLEAC=1;MLEAF=0.500;MQ=43.73;MQRankSum=-3.905;QD=1.80;ReadPosRankSum=0.844;SOR=2.468	GT:AD:DP:GQ:PL	0/1:40,11:51:99:120,0,1585
2R	9950744	.	A	ATACAGTTTGTCAAGAAACTGTTTACACACTGTGAAATAAGTTGAATTTTTGACTTTAAAGCTAAAAATAAAGGGTTTTTTGCTTAATTAAACGCAATTTTTTTATAAAAAAATTGCGTTTAATTAAGCAAAAAACCCTTTATTTTTAGCTTTAAAGTCAAAAAATCAACTTATTTTACAGTGTGTAAACAGTTTCTTGACAAACTG	486.73	.	AC=1;AF=0.500;AN=2;BaseQRankSum=0.705;ClippingRankSum=0.000;DP=60;ExcessHet=3.0103;FS=25.335;MLEAC=1;MLEAF=0.500;MQ=43.24;MQRankSum=-7.010;QD=8.39;ReadPosRankSum=-4.653;SOR=4.613	GT:AD:DP:GQ:PL	0/1:49,9:58:99:524,0,3047
2R	9951436	.	G	T	306.77	.	AC=1;AF=0.500;AN=2;BaseQRankSum=2.000;ClippingRankSum=0.000;DP=43;ExcessHet=3.0103;FS=1.620;MLEAC=1;MLEAF=0.500;MQ=44.00;MQRankSum=0.000;QD=7.48;ReadPosRankSum=-1.014;SOR=0.299	GT:AD:DP:GQ:PL	0/1:25,16:41:99:335,0,564
2R	9951713	.	G	A	299.77	.	AC=1;AF=0.500;AN=2;BaseQRankSum=0.982;ClippingRankSum=0.000;DP=51;ExcessHet=3.0103;FS=16.796;MLEAC=1;MLEAF=0.500;MQ=43.93;MQRankSum=-1.373;QD=5.88;ReadPosRankSum=0.670;SOR=2.122	GT:AD:DP:GQ:PL	0/1:34,17:51:99:328,0,751
2R	9952209	.	T	A	786.77	.	AC=1;AF=0.500;AN=2;BaseQRankSum=0.536;ClippingRankSum=0.000;DP=52;ExcessHet=3.0103;FS=1.268;MLEAC=1;MLEAF=0.500;MQ=44.00;MQRankSum=0.000;QD=15.13;ReadPosRankSum=-0.451;SOR=0.436	GT:AD:DP:GQ:PL	0/1:16,36:52:99:815,0,269
2R	9952262	.	T	C	160.77	.	AC=1;AF=0.500;AN=2;BaseQRankSum=-1.670;ClippingRankSum=0.000;DP=51;ExcessHet=3.0103;FS=1.366;MLEAC=1;MLEAF=0.500;MQ=44.00;MQRankSum=0.000;QD=3.15;ReadPosRankSum=0.604;SOR=1.161	GT:AD:DP:GQ:PL	0/1:38,13:51:99:189,0,901
2R	9952407	.	T	G	1072.77	.	AC=2;AF=1.00;AN=2;DP=40;ExcessHet=3.0103;FS=0.000;MLEAC=2;MLEAF=1.00;MQ=43.95;QD=26.82;SOR=1.445	GT:AD:DP:GQ:PL	1/1:0,40:40:99:1101,120,0
2R	9952419	.	A	G	564.77	.	AC=1;AF=0.500;AN=2;BaseQRankSum=-2.723;ClippingRankSum=0.000;DP=38;ExcessHet=3.0103;FS=0.000;MLEAC=1;MLEAF=0.500;MQ=43.95;MQRankSum=1.529;QD=14.86;ReadPosRankSum=-0.264;SOR=0.693	GT:AD:DP:GQ:PL	0/1:12,26:38:99:593,0,226
2R	9952737	.	A	T	545.77	.	AC=1;AF=0.500;AN=2;BaseQRankSum=-2.053;ClippingRankSum=0.000;DP=36;ExcessHet=3.0103;FS=5.339;MLEAC=1;MLEAF=0.500;MQ=44.00;MQRankSum=0.000;QD=15.16;ReadPosRankSum=1.049;SOR=0.197	GT:AD:DP:GQ:PL	0/1:12,24:36:99:574,0,236
2R	9952753	.	T	G	471.77	.	AC=1;AF=0.500;AN=2;BaseQRankSum=-1.795;ClippingRankSum=0.000;DP=33;ExcessHet=3.0103;FS=1.500;MLEAC=1;MLEAF=0.500;MQ=44.00;MQRankSum=0.000;QD=14.30;ReadPosRankSum=1.036;SOR=0.521	GT:AD:DP:GQ:PL	0/1:10,23:33:99:500,0,190
2R	9953258	.	A	C	856.77	.	AC=1;AF=0.500;AN=2;BaseQRankSum=-2.663;ClippingRankSum=0.000;DP=54;ExcessHet=3.0103;FS=8.756;MLEAC=1;MLEAF=0.500;MQ=43.96;MQRankSum=-0.608;QD=15.87;ReadPosRankSum=0.101;SOR=0.138	GT:AD:DP:GQ:PL	0/1:16,38:54:99:885,0,297
2R	9953753	.	C	A	153.77	.	AC=1;AF=0.500;AN=2;BaseQRankSum=0.174;ClippingRankSum=0.000;DP=48;ExcessHet=3.0103;FS=1.308;MLEAC=1;MLEAF=0.500;MQ=43.92;MQRankSum=0.625;QD=3.20;ReadPosRankSum=0.497;SOR=0.951	GT:AD:DP:GQ:PL	0/1:36,12:48:99:182,0,822
2R	9954897	.	A	T	765.77	.	AC=1;AF=0.500;AN=2;BaseQRankSum=0.835;ClippingRankSum=0.000;DP=57;ExcessHet=3.0103;FS=1.032;MLEAC=1;MLEAF=0.500;MQ=44.00;MQRankSum=0.000;QD=13.43;ReadPosRankSum=2.908;SOR=0.859	GT:AD:DP:GQ:PL	0/1:20,37:57:99:794,0,372
2R	9954958	.	G	C	303.77	.	AC=1;AF=0.500;AN=2;BaseQRankSum=0.922;ClippingRankSum=0.000;DP=47;ExcessHet=3.0103;FS=1.184;MLEAC=1;MLEAF=0.500;MQ=44.00;MQRankSum=0.000;QD=6.46;ReadPosRankSum=2.669;SOR=0.456	GT:AD:DP:GQ:PL	0/1:30,17:47:99:332,0,683
2R	9955008	.	T	TG	736.73	.	AC=1;AF=0.500;AN=2;BaseQRankSum=-0.329;ClippingRankSum=0.000;DP=41;ExcessHet=3.0103;FS=4.840;MLEAC=1;MLEAF=0.500;MQ=44.00;MQRankSum=0.000;QD=17.97;ReadPosRankSum=0.366;SOR=1.394	GT:AD:DP:GQ:PL	0/1:15,26:41:99:774,0,363
2R	9955189	.	T	TTC	581.73	.	AC=1;AF=0.500;AN=2;BaseQRankSum=0.000;ClippingRankSum=0.000;DP=38;ExcessHet=3.0103;FS=3.467;MLEAC=1;MLEAF=0.500;MQ=43.95;MQRankSum=-0.658;QD=18.18;ReadPosRankSum=0.936;SOR=0.211	GT:AD:DP:GQ:PL	0/1:11,21:32:99:619,0,265
2R	9955336	.	G	GGATA	1747.73	.	AC=2;AF=1.00;AN=2;DP=39;ExcessHet=3.0103;FS=0.000;MLEAC=2;MLEAF=1.00;MQ=43.95;QD=36.05;SOR=0.850	GT:AD:DP:GQ:PL	1/1:0,39:39:99:1785,120,0
2R	9955615	.	ACC	A	60.25	.	AC=2;AF=1.00;AN=2;DP=6;ExcessHet=3.0103;FS=0.000;MLEAC=2;MLEAF=1.00;MQ=41.44;QD=20.08;SOR=1.179	GT:AD:DP:GQ:PL	1/1:0,3:3:9:97,9,0
2R	9955678	.	C	CCTCTCTCTCTCTCT	208.73	.	AC=1;AF=0.500;AN=2;BaseQRankSum=-1.348;ClippingRankSum=0.000;DP=22;ExcessHet=3.0103;FS=0.000;MLEAC=1;MLEAF=0.500;MQ=42.39;MQRankSum=-3.780;QD=9.94;ReadPosRankSum=1.282;SOR=0.760	GT:AD:DP:GQ:PL	0/1:16,5:21:99:246,0,651
2R	9955940	.	C	T	755.77	.	AC=1;AF=0.500;AN=2;BaseQRankSum=-0.885;ClippingRankSum=0.000;DP=45;ExcessHet=3.0103;FS=0.000;MLEAC=1;MLEAF=0.500;MQ=43.85;MQRankSum=0.458;QD=16.79;ReadPosRankSum=-0.476;SOR=0.675	GT:AD:DP:GQ:PL	0/1:11,34:45:99:784,0,155
2R	9955967	.	A	G	754.77	.	AC=1;AF=0.500;AN=2;BaseQRankSum=1.632;ClippingRankSum=0.000;DP=43;ExcessHet=3.0103;FS=1.433;MLEAC=1;MLEAF=0.500;MQ=43.91;MQRankSum=-0.749;QD=17.55;ReadPosRankSum=-1.040;SOR=0.446	GT:AD:DP:GQ:PL	0/1:10,33:43:99:783,0,141
2R	9956678	.	G	C	850.77	.	AC=1;AF=0.500;AN=2;BaseQRankSum=1.518;ClippingRankSum=0.000;DP=53;ExcessHet=3.0103;FS=0.000;MLEAC=1;MLEAF=0.500;MQ=43.78;MQRankSum=-1.601;QD=16.05;ReadPosRankSum=0.257;SOR=0.779	GT:AD:DP:GQ:PL	0/1:15,38:53:99:879,0,200
2R	9956707	.	G	T	1913.77	.	AC=1;AF=0.500;AN=2;BaseQRankSum=0.056;ClippingRankSum=0.000;DP=69;ExcessHet=3.0103;FS=1.014;MLEAC=1;MLEAF=0.500;MQ=43.83;MQRankSum=-1.612;QD=27.74;ReadPosRankSum=-1.072;SOR=0.574	GT:AD:DP:GQ:PL	0/1:20,49:69:99:1942,0,823
2R	9956717	.	G	A	1820.77	.	AC=1;AF=0.500;AN=2;BaseQRankSum=3.227;ClippingRankSum=0.000;DP=68;ExcessHet=3.0103;FS=0.000;MLEAC=1;MLEAF=0.500;MQ=43.83;MQRankSum=-1.748;QD=26.78;ReadPosRankSum=0.457;SOR=0.693	GT:AD:DP:GQ:PL	0/1:22,46:68:99:1849,0,893
2R	9956869	.	ACATGGAG	A	1668.73	.	AC=1;AF=0.500;AN=2;BaseQRankSum=0.621;ClippingRankSum=0.000;DP=58;ExcessHet=3.0103;FS=0.000;MLEAC=1;MLEAF=0.500;MQ=43.63;MQRankSum=-2.339;QD=28.77;ReadPosRankSum=-1.074;SOR=0.805	GT:AD:DP:GQ:PL	0/1:17,41:58:99:1706,0,856
2R	9956878	.	ATTAGAAGTTGACGACGG	A	1742.73	.	AC=1;AF=0.500;AN=2;BaseQRankSum=0.622;ClippingRankSum=0.000;DP=62;ExcessHet=3.0103;FS=1.058;MLEAC=1;MLEAF=0.500;MQ=43.65;MQRankSum=-2.492;QD=28.11;ReadPosRankSum=-1.549;SOR=0.520	GT:AD:DP:GQ:PL	0/1:20,42:62:99:1780,0,977
2R	9956897	.	A	AC	1753.73	.	AC=1;AF=0.500;AN=2;BaseQRankSum=1.190;ClippingRankSum=0.000;DP=61;ExcessHet=3.0103;FS=2.371;MLEAC=1;MLEAF=0.500;MQ=43.65;MQRankSum=-2.339;QD=28.75;ReadPosRankSum=-2.212;SOR=0.434	GT:AD:DP:GQ:PL	0/1:18,43:61:99:1791,0,837
2R	9956899	.	C	CAT	1788.73	.	AC=1;AF=0.500;AN=2;BaseQRankSum=0.441;ClippingRankSum=0.000;DP=62;ExcessHet=3.0103;FS=1.108;MLEAC=1;MLEAF=0.500;MQ=43.65;MQRankSum=-2.308;QD=28.85;ReadPosRankSum=-2.672;SOR=0.461	GT:AD:DP:GQ:PL	0/1:18,44:62:99:1826,0,834
2R	9957314	.	C	A	1052.77	.	AC=1;AF=0.500;AN=2;BaseQRankSum=0.344;ClippingRankSum=0.000;DP=67;ExcessHet=3.0103;FS=2.248;MLEAC=1;MLEAF=0.500;MQ=43.83;MQRankSum=-0.882;QD=15.95;ReadPosRankSum=0.663;SOR=0.847	GT:AD:DP:GQ:PL	0/1:19,47:66:99:1081,0,312
2R	9957623	.	A	AT	1248.73	.	AC=2;AF=1.00;AN=2;DP=59;ExcessHet=3.0103;FS=0.000;MLEAC=2;MLEAF=1.00;MQ=44.00;QD=22.30;SOR=0.765	GT:AD:DP:GQ:PL	1/1:0,56:56:99:1286,167,0
2R	9957917	.	T	C	1064.77	.	AC=1;AF=0.500;AN=2;BaseQRankSum=-2.699;ClippingRankSum=0.000;DP=67;ExcessHet=3.0103;FS=3.662;MLEAC=1;MLEAF=0.500;MQ=43.94;MQRankSum=2.289;QD=15.89;ReadPosRankSum=0.619;SOR=1.006	GT:AD:DP:GQ:PL	0/1:19,48:67:99:1093,0,331
2R	9958270	.	A	G	339.77	.	AC=1;AF=0.500;AN=2;BaseQRankSum=-2.608;ClippingRankSum=0.000;DP=23;ExcessHet=3.0103;FS=0.000;MLEAC=1;MLEAF=0.500;MQ=44.00;MQRankSum=0.000;QD=14.77;ReadPosRankSum=2.054;SOR=0.990	GT:AD:DP:GQ:PL	0/1:7,16:23:99:368,0,139
2R	9958705	.	A	C	909.77	.	AC=1;AF=0.500;AN=2;BaseQRankSum=-0.461;ClippingRankSum=0.000;DP=50;ExcessHet=3.0103;FS=0.000;MLEAC=1;MLEAF=0.500;MQ=43.96;MQRankSum=-0.483;QD=18.20;ReadPosRankSum=2.056;SOR=0.776	GT:AD:DP:GQ:PL	0/1:11,39:50:99:938,0,169
2R	9958866	.	G	C	750.77	.	AC=1;AF=0.500;AN=2;BaseQRankSum=1.594;ClippingRankSum=0.000;DP=46;ExcessHet=3.0103;FS=15.754;MLEAC=1;MLEAF=0.500;MQ=44.00;MQRankSum=0.000;QD=16.32;ReadPosRankSum=-0.030;SOR=0.052	GT:AD:DP:GQ:PL	0/1:14,32:46:99:779,0,252
2R	9958930	.	G	T	868.77	.	AC=1;AF=0.500;AN=2;BaseQRankSum=3.352;ClippingRankSum=0.000;DP=49;ExcessHet=3.0103;FS=0.000;MLEAC=1;MLEAF=0.500;MQ=44.00;MQRankSum=0.000;QD=17.73;ReadPosRankSum=1.142;SOR=0.569	GT:AD:DP:GQ:PL	0/1:12,37:49:99:897,0,179
2R	9958937	.	T	G	2013.77	.	AC=2;AF=1.00;AN=2;DP=51;ExcessHet=3.0103;FS=0.000;MLEAC=2;MLEAF=1.00;MQ=44.00;QD=29.78;SOR=0.813	GT:AD:DP:GQ:PL	1/1:0,51:51:99:2042,153,0
2R	9958970	.	A	T	105.77	.	AC=1;AF=0.500;AN=2;BaseQRankSum=0.138;ClippingRankSum=0.000;DP=48;ExcessHet=3.0103;FS=5.351;MLEAC=1;MLEAF=0.500;MQ=44.00;MQRankSum=0.000;QD=2.20;ReadPosRankSum=-1.375;SOR=1.572	GT:AD:DP:GQ:PL	0/1:38,10:48:99:134,0,905
2R	9959086	.	A	T	741.77	.	AC=1;AF=0.500;AN=2;BaseQRankSum=-0.052;ClippingRankSum=0.000;DP=42;ExcessHet=3.0103;FS=8.531;MLEAC=1;MLEAF=0.500;MQ=44.00;MQRankSum=0.000;QD=18.09;ReadPosRankSum=-1.509;SOR=0.341	GT:AD:DP:GQ:PL	0/1:9,32:41:99:770,0,132
2R	9959162	.	T	A,C	1086.77	.	AC=1,1;AF=0.500,0.500;AN=2;DP=47;ExcessHet=3.0103;FS=0.000;MLEAC=1,1;MLEAF=0.500,0.500;MQ=43.96;QD=23.63;SOR=1.085	GT:AD:DP:GQ:PL	1/2:0,13,33:46:99:1115,787,748,329,0,230
2R	9959397	.	A	G	1068.77	.	AC=2;AF=1.00;AN=2;DP=39;ExcessHet=3.0103;FS=0.000;MLEAC=2;MLEAF=1.00;MQ=44.00;QD=27.40;SOR=0.743	GT:AD:DP:GQ:PL	1/1:0,39:39:99:1097,117,0
2R	9959562	.	T	C	1185.77	.	AC=2;AF=1.00;AN=2;DP=44;ExcessHet=3.0103;FS=0.000;MLEAC=2;MLEAF=1.00;MQ=44.00;QD=26.95;SOR=1.508	GT:AD:DP:GQ:PL	1/1:0,44:44:99:1214,132,0
2R	9959867	.	C	T	1365.77	.	AC=2;AF=1.00;AN=2;DP=50;ExcessHet=3.0103;FS=0.000;MLEAC=2;MLEAF=1.00;MQ=44.00;QD=27.32;SOR=1.157	GT:AD:DP:GQ:PL	1/1:0,50:50:99:1394,150,0
2R	9960285	.	A	C	1038.77	.	AC=2;AF=1.00;AN=2;DP=40;ExcessHet=3.0103;FS=0.000;MLEAC=2;MLEAF=1.00;MQ=43.95;QD=25.97;SOR=0.902	GT:AD:DP:GQ:PL	1/1:0,40:40:99:1067,119,0
2R	9960316	.	G	C	1714.77	.	AC=2;AF=1.00;AN=2;DP=41;ExcessHet=3.0103;FS=0.000;MLEAC=2;MLEAF=1.00;MQ=43.90;QD=31.93;SOR=1.206	GT:AD:DP:GQ:PL	1/1:0,41:41:99:1743,123,0
2R	9960330	.	T	A	134.77	.	AC=1;AF=0.500;AN=2;BaseQRankSum=2.262;ClippingRankSum=0.000;DP=45;ExcessHet=3.0103;FS=3.253;MLEAC=1;MLEAF=0.500;MQ=43.91;MQRankSum=0.803;QD=2.99;ReadPosRankSum=-1.544;SOR=1.524	GT:AD:DP:GQ:PL	0/1:35,10:45:99:163,0,829
2R	9960331	.	T	A	1996.77	.	AC=2;AF=1.00;AN=2;DP=45;ExcessHet=3.0103;FS=0.000;MLEAC=2;MLEAF=1.00;MQ=43.91;QD=23.99;SOR=0.929	GT:AD:DP:GQ:PL	1/1:0,45:45:99:2025,135,0
2R	9960350	.	A	G	1881.77	.	AC=2;AF=1.00;AN=2;DP=41;ExcessHet=3.0103;FS=0.000;MLEAC=2;MLEAF=1.00;MQ=43.90;QD=27.93;SOR=1.347	GT:AD:DP:GQ:PL	1/1:0,41:41:99:1910,129,0
2R	9960353	.	T	A	1791.77	.	AC=2;AF=1.00;AN=2;DP=41;ExcessHet=3.0103;FS=0.000;MLEAC=2;MLEAF=1.00;MQ=43.90;QD=34.08;SOR=1.347	GT:AD:DP:GQ:PL	1/1:0,41:41:99:1820,123,0
2R	9960461	.	G	GT	1533.73	.	AC=2;AF=1.00;AN=2;DP=48;ExcessHet=3.0103;FS=0.000;MLEAC=2;MLEAF=1.00;MQ=44.00;QD=31.95;SOR=0.693	GT:AD:DP:GQ:PL	1/1:0,48:48:99:1571,144,0
2R	9960670	.	A	G	979.77	.	AC=2;AF=1.00;AN=2;DP=37;ExcessHet=3.0103;FS=0.000;MLEAC=2;MLEAF=1.00;MQ=43.89;QD=26.48;SOR=0.746	GT:AD:DP:GQ:PL	1/1:0,37:37:99:1008,111,0
2R	9961148	.	T	C	2315.77	.	AC=2;AF=1.00;AN=2;DP=54;ExcessHet=3.0103;FS=0.000;MLEAC=2;MLEAF=1.00;MQ=43.10;QD=27.98;SOR=1.220	GT:AD:DP:GQ:PL	1/1:0,54:54:99:2344,163,0
2R	9961168	.	T	G	2544.77	.	AC=2;AF=1.00;AN=2;DP=56;ExcessHet=3.0103;FS=0.000;MLEAC=2;MLEAF=1.00;MQ=42.99;QD=34.25;SOR=1.009	GT:AD:DP:GQ:PL	1/1:0,56:56:99:2573,175,0
2R	9961178	.	C	T	2324.77	.	AC=2;AF=1.00;AN=2;DP=52;ExcessHet=3.0103;FS=0.000;MLEAC=2;MLEAF=1.00;MQ=42.87;QD=33.00;SOR=1.136	GT:AD:DP:GQ:PL	1/1:0,52:52:99:2353,160,0
2R	9961227	.	C	T	1980.77	.	AC=2;AF=1.00;AN=2;DP=47;ExcessHet=3.0103;FS=0.000;MLEAC=2;MLEAF=1.00;MQ=43.12;QD=27.87;SOR=0.735	GT:AD:DP:GQ:PL	1/1:0,47:47:99:2009,141,0
2R	9961237	.	TTGAGTATCGGGTAAC	T	1998.73	.	AC=2;AF=1.00;AN=2;DP=46;ExcessHet=3.0103;FS=0.000;MLEAC=2;MLEAF=1.00;MQ=43.23;QD=33.66;SOR=0.693	GT:AD:DP:GQ:PL	1/1:0,46:46:99:2036,138,0
2R	9961343	.	T	C	1475.77	.	AC=2;AF=1.00;AN=2;DP=55;ExcessHet=3.0103;FS=0.000;MLEAC=2;MLEAF=1.00;MQ=43.48;QD=26.83;SOR=0.804	GT:AD:DP:GQ:PL	1/1:0,55:55:99:1504,164,0
2R	9961419	.	ATAGTCAAAAGTATTTTG	A	2797.73	.	AC=2;AF=1.00;AN=2;DP=63;ExcessHet=3.0103;FS=0.000;MLEAC=2;MLEAF=1.00;MQ=42.86;QD=29.07;SOR=0.933	GT:AD:DP:GQ:PL	1/1:0,63:63:99:2835,190,0
2R	9961460	.	A	T	2960.77	.	AC=2;AF=1.00;AN=2;DP=65;ExcessHet=3.0103;FS=0.000;MLEAC=2;MLEAF=1.00;MQ=42.79;QD=25.48;SOR=1.078	GT:AD:DP:GQ:PL	1/1:0,65:65:99:2989,205,0
2R	9961462	.	T	A	2960.77	.	AC=2;AF=1.00;AN=2;DP=67;ExcessHet=3.0103;FS=0.000;MLEAC=2;MLEAF=1.00;MQ=42.79;QD=28.28;SOR=1.230	GT:AD:DP:GQ:PL	1/1:0,67:67:99:2989,205,0
2R	9961507	.	T	G	1603.77	.	AC=2;AF=1.00;AN=2;DP=59;ExcessHet=3.0103;FS=0.000;MLEAC=2;MLEAF=1.00;MQ=43.00;QD=27.18;SOR=0.796	GT:AD:DP:GQ:PL	1/1:0,59:59:99:1632,177,0
2R	9961557	.	A	C	1537.77	.	AC=2;AF=1.00;AN=2;DP=57;ExcessHet=3.0103;FS=0.000;MLEAC=2;MLEAF=1.00;MQ=43.38;QD=26.98;SOR=1.047	GT:AD:DP:GQ:PL	1/1:0,57:57:99:1566,171,0
2R	9962113	.	A	T	1032.77	.	AC=1;AF=0.500;AN=2;BaseQRankSum=-3.672;ClippingRankSum=0.000;DP=64;ExcessHet=3.0103;FS=5.647;MLEAC=1;MLEAF=0.500;MQ=43.97;MQRankSum=1.698;QD=16.14;ReadPosRankSum=2.018;SOR=0.836	GT:AD:DP:GQ:PL	0/1:17,47:64:99:1061,0,290
2R	9962128	.	A	T	980.77	.	AC=1;AF=0.500;AN=2;BaseQRankSum=-2.792;ClippingRankSum=0.000;DP=64;ExcessHet=3.0103;FS=5.627;MLEAC=1;MLEAF=0.500;MQ=43.97;MQRankSum=1.573;QD=15.32;ReadPosRankSum=1.337;SOR=0.648	GT:AD:DP:GQ:PL	0/1:19,45:64:99:1009,0,358
2R	9962202	.	A	G	309.77	.	AC=1;AF=0.500;AN=2;BaseQRankSum=0.997;ClippingRankSum=0.000;DP=52;ExcessHet=3.0103;FS=4.077;MLEAC=1;MLEAF=0.500;MQ=43.96;MQRankSum=-1.278;QD=5.96;ReadPosRankSum=1.978;SOR=1.262	GT:AD:DP:GQ:PL	0/1:33,19:52:99:338,0,731
2R	9962284	.	T	C	453.77	.	AC=1;AF=0.500;AN=2;BaseQRankSum=-2.075;ClippingRankSum=0.000;DP=45;ExcessHet=3.0103;FS=11.478;MLEAC=1;MLEAF=0.500;MQ=44.00;MQRankSum=0.000;QD=10.08;ReadPosRankSum=-0.437;SOR=0.582	GT:AD:DP:GQ:PL	0/1:22,23:45:99:482,0,486
2R	9962461	.	T	G	1088.77	.	AC=2;AF=1.00;AN=2;DP=40;ExcessHet=3.0103;FS=0.000;MLEAC=2;MLEAF=1.00;MQ=44.00;QD=27.22;SOR=1.151	GT:AD:DP:GQ:PL	1/1:0,40:40:99:1117,120,0
2R	9962641	.	T	C	1238.77	.	AC=2;AF=1.00;AN=2;DP=47;ExcessHet=3.0103;FS=0.000;MLEAC=2;MLEAF=1.00;MQ=44.00;QD=26.36;SOR=0.735	GT:AD:DP:GQ:PL	1/1:0,47:47:99:1267,140,0
2R	9962746	.	A	T	1306.77	.	AC=2;AF=1.00;AN=2;DP=51;ExcessHet=3.0103;FS=0.000;MLEAC=2;MLEAF=1.00;MQ=43.96;QD=26.14;SOR=1.051	GT:AD:DP:GQ:PL	1/1:0,50:50:99:1335,148,0
2R	9962822	.	C	G	2173.77	.	AC=2;AF=1.00;AN=2;DP=51;ExcessHet=3.0103;FS=0.000;MLEAC=2;MLEAF=1.00;MQ=43.96;QD=34.41;SOR=0.773	GT:AD:DP:GQ:PL	1/1:0,50:50:99:2202,156,0
2R	9962846	.	A	G	2206.77	.	AC=2;AF=1.00;AN=2;DP=51;ExcessHet=3.0103;FS=0.000;MLEAC=2;MLEAF=1.00;MQ=44.00;QD=23.90;SOR=0.773	GT:AD:DP:GQ:PL	1/1:0,50:50:99:2235,151,0
2R	9962863	.	T	C	1941.77	.	AC=2;AF=1.00;AN=2;DP=46;ExcessHet=3.0103;FS=0.000;MLEAC=2;MLEAF=1.00;MQ=44.00;QD=31.47;SOR=0.737	GT:AD:DP:GQ:PL	1/1:0,45:45:99:1970,138,0
2R	9962980	.	C	G	1630.77	.	AC=2;AF=1.00;AN=2;DP=62;ExcessHet=3.0103;FS=0.000;MLEAC=2;MLEAF=1.00;MQ=44.00;QD=26.30;SOR=1.057	GT:AD:DP:GQ:PL	1/1:0,62:62:99:1659,186,0
2R	9963179	.	G	A	1994.77	.	AC=2;AF=1.00;AN=2;DP=74;ExcessHet=3.0103;FS=0.000;MLEAC=2;MLEAF=1.00;MQ=44.00;QD=26.96;SOR=0.864	GT:AD:DP:GQ:PL	1/1:0,74:74:99:2023,222,0
2R	9963532	.	G	A	1938.77	.	AC=2;AF=1.00;AN=2;DP=74;ExcessHet=3.0103;FS=0.000;MLEAC=2;MLEAF=1.00;MQ=43.95;QD=26.93;SOR=0.749	GT:AD:DP:GQ:PL	1/1:0,72:72:99:1967,215,0
2R	9963677	.	C	T	1096.77	.	AC=1;AF=0.500;AN=2;BaseQRankSum=0.737;ClippingRankSum=0.000;DP=64;ExcessHet=3.0103;FS=20.243;MLEAC=1;MLEAF=0.500;MQ=44.00;MQRankSum=0.000;QD=17.14;ReadPosRankSum=1.384;SOR=0.615	GT:AD:DP:GQ:PL	0/1:17,47:64:99:1125,0,294
2R	9963786	.	T	TTC	2827.73	.	AC=2;AF=1.00;AN=2;DP=78;ExcessHet=3.0103;FS=0.000;MLEAC=2;MLEAF=1.00;MQ=44.00;QD=33.12;SOR=0.719	GT:AD:DP:GQ:PL	1/1:0,75:75:99:2865,229,0
2R	9964096	.	A	T	252.77	.	AC=1;AF=0.500;AN=2;BaseQRankSum=2.456;ClippingRankSum=0.000;DP=57;ExcessHet=3.0103;FS=0.000;MLEAC=1;MLEAF=0.500;MQ=44.00;MQRankSum=0.000;QD=4.43;ReadPosRankSum=1.253;SOR=0.563	GT:AD:DP:GQ:PL	0/1:41,16:57:99:281,0,928
2R	9964132	.	C	T	185.77	.	AC=1;AF=0.500;AN=2;BaseQRankSum=-1.027;ClippingRankSum=0.000;DP=45;ExcessHet=3.0103;FS=12.602;MLEAC=1;MLEAF=0.500;MQ=44.00;MQRankSum=0.000;QD=4.13;ReadPosRankSum=-1.682;SOR=2.102	GT:AD:DP:GQ:PL	0/1:32,13:45:99:214,0,772
2R	9964210	.	G	A	647.77	.	AC=1;AF=0.500;AN=2;BaseQRankSum=-0.049;ClippingRankSum=0.000;DP=45;ExcessHet=3.0103;FS=4.546;MLEAC=1;MLEAF=0.500;MQ=43.28;MQRankSum=3.174;QD=14.39;ReadPosRankSum=0.198;SOR=0.250	GT:AD:DP:GQ:PL	0/1:16,29:45:99:676,0,261
2R	9964539	.	G	A	1131.77	.	AC=2;AF=1.00;AN=2;DP=42;ExcessHet=3.0103;FS=0.000;MLEAC=2;MLEAF=1.00;MQ=44.00;QD=26.95;SOR=0.788	GT:AD:DP:GQ:PL	1/1:0,42:42:99:1160,126,0
2R	9964690	.	G	A	547.77	.	AC=1;AF=0.500;AN=2;BaseQRankSum=2.923;ClippingRankSum=0.000;DP=31;ExcessHet=3.0103;FS=1.702;MLEAC=1;MLEAF=0.500;MQ=44.00;MQRankSum=0.000;QD=17.67;ReadPosRankSum=0.979;SOR=1.189	GT:AD:DP:GQ:PL	0/1:7,24:31:86:576,0,86
2R	9964749	.	C	G	1150.77	.	AC=2;AF=1.00;AN=2;DP=44;ExcessHet=3.0103;FS=0.000;MLEAC=2;MLEAF=1.00;MQ=44.00;QD=26.15;SOR=0.883	GT:AD:DP:GQ:PL	1/1:0,44:44:99:1179,132,0
2R	9965076	.	T	C	499.77	.	AC=1;AF=0.500;AN=2;BaseQRankSum=0.388;ClippingRankSum=0.000;DP=50;ExcessHet=3.0103;FS=0.000;MLEAC=1;MLEAF=0.500;MQ=42.27;MQRankSum=-0.227;QD=10.20;ReadPosRankSum=1.060;SOR=0.527	GT:AD:DP:GQ:PL	0/1:33,16:49:99:528,0,1281
2R	9965086	.	G	T	476.77	.	AC=1;AF=0.500;AN=2;BaseQRankSum=-0.291;ClippingRankSum=0.000;DP=48;ExcessHet=3.0103;FS=1.202;MLEAC=1;MLEAF=0.500;MQ=42.10;MQRankSum=0.169;QD=10.14;ReadPosRankSum=0.891;SOR=0.483	GT:AD:DP:GQ:PL	0/1:32,15:47:99:505,0,1255
2R	9965109	.	A	T	2228.77	.	AC=2;AF=1.00;AN=2;DP=49;ExcessHet=3.0103;FS=0.000;MLEAC=2;MLEAF=1.00;MQ=41.63;QD=32.42;SOR=1.007	GT:AD:DP:GQ:PL	1/1:0,49:49:99:2257,154,0
2R	9965114	.	A	T	2229.77	.	AC=2;AF=1.00;AN=2;DP=51;ExcessHet=3.0103;FS=0.000;MLEAC=2;MLEAF=1.00;MQ=41.64;QD=28.62;SOR=0.994	GT:AD:DP:GQ:PL	1/1:0,51:51:99:2258,154,0
2R	9965133	.	A	T	1515.77	.	AC=1;AF=0.500;AN=2;BaseQRankSum=1.796;ClippingRankSum=0.000;DP=55;ExcessHet=3.0103;FS=8.187;MLEAC=1;MLEAF=0.500;MQ=41.58;MQRankSum=-1.214;QD=27.56;ReadPosRankSum=0.483;SOR=1.196	GT:AD:DP:GQ:PL	0/1:17,38:55:99:1544,0,590
2R	9965135	.	C	G	1515.77	.	AC=1;AF=0.500;AN=2;BaseQRankSum=0.925;ClippingRankSum=0.000;DP=55;ExcessHet=3.0103;FS=8.187;MLEAC=1;MLEAF=0.500;MQ=41.58;MQRankSum=-1.214;QD=27.56;ReadPosRankSum=0.647;SOR=1.196	GT:AD:DP:GQ:PL	0/1:17,38:55:99:1544,0,590
2R	9965145	.	A	T	2312.77	.	AC=2;AF=1.00;AN=2;DP=60;ExcessHet=3.0103;FS=0.000;MLEAC=2;MLEAF=1.00;MQ=41.42;QD=30.56;SOR=0.986	GT:AD:DP:GQ:PL	1/1:0,60:60:99:2341,183,0
2R	9965171	.	G	GAATTTA	345.73	.	AC=1;AF=0.500;AN=2;BaseQRankSum=-0.830;ClippingRankSum=0.000;DP=55;ExcessHet=3.0103;FS=7.675;MLEAC=1;MLEAF=0.500;MQ=40.96;MQRankSum=3.635;QD=6.91;ReadPosRankSum=1.227;SOR=0.698	GT:AD:DP:GQ:PL	0/1:38,12:50:99:383,0,1629
2R	9965173	.	ATTATT	A	1556.73	.	AC=1;AF=0.500;AN=2;BaseQRankSum=0.361;ClippingRankSum=0.000;DP=57;ExcessHet=3.0103;FS=6.992;MLEAC=1;MLEAF=0.500;MQ=40.90;MQRankSum=-3.447;QD=29.37;ReadPosRankSum=-1.619;SOR=1.561	GT:AD:DP:GQ:PL	0/1:13,40:53:99:1594,0,425
2R	9965182	.	T	A	1590.77	.	AC=1;AF=0.500;AN=2;BaseQRankSum=0.234;ClippingRankSum=0.000;DP=58;ExcessHet=3.0103;FS=4.847;MLEAC=1;MLEAF=0.500;MQ=40.92;MQRankSum=-3.391;QD=29.46;ReadPosRankSum=-1.612;SOR=1.447	GT:AD:DP:GQ:PL	0/1:13,41:54:99:1619,0,464
2R	9965185	.	TGA	T,GGA	2535.73	.	AC=1,1;AF=0.500,0.500;AN=2;DP=60;ExcessHet=3.0103;FS=0.000;MLEAC=1,1;MLEAF=0.500,0.500;MQ=40.85;QD=27.81;SOR=1.159	GT:AD:DP:GQ:PL	1/2:0,41,14:55:99:2573,595,465,1695,0,1619
2R	9965186	.	G	C	419.77	.	AC=1;AF=0.500;AN=2;BaseQRankSum=-0.563;ClippingRankSum=0.000;DP=60;ExcessHet=3.0103;FS=6.864;MLEAC=1;MLEAF=0.500;MQ=40.85;MQRankSum=2.901;QD=7.63;ReadPosRankSum=0.928;SOR=0.663	GT:AD:DP:GQ:PL	0/1:41,14:55:99:448,0,1619
2R	9965190	.	T	G	395.77	.	AC=1;AF=0.500;AN=2;BaseQRankSum=-3.156;ClippingRankSum=0.000;DP=64;ExcessHet=3.0103;FS=8.905;MLEAC=1;MLEAF=0.500;MQ=40.95;MQRankSum=2.502;QD=6.38;ReadPosRankSum=1.338;SOR=0.652	GT:AD:DP:GQ:PL	0/1:48,14:62:99:424,0,2000
2R	9965194	.	T	TTAAGCAAAGC	1959.73	.	AC=1;AF=0.500;AN=2;BaseQRankSum=1.633;ClippingRankSum=0.000;DP=66;ExcessHet=3.0103;FS=9.028;MLEAC=1;MLEAF=0.500;MQ=40.97;MQRankSum=-2.657;QD=30.62;ReadPosRankSum=-0.651;SOR=1.380	GT:AD:DP:GQ:PL	0/1:15,49:64:99:1997,0,482
2R	9965216	.	C	A	2796.77	.	AC=2;AF=1.00;AN=2;DP=62;ExcessHet=3.0103;FS=0.000;MLEAC=2;MLEAF=1.00;MQ=40.72;QD=32.80;SOR=1.143	GT:AD:DP:GQ:PL	1/1:0,62:62:99:2825,196,0
2R	9965224	.	T	C	2826.77	.	AC=2;AF=1.00;AN=2;DP=65;ExcessHet=3.0103;FS=0.000;MLEAC=2;MLEAF=1.00;MQ=40.70;QD=26.95;SOR=1.162	GT:AD:DP:GQ:PL	1/1:0,65:65:99:2855,199,0
2R	9965236	.	A	G	227.77	.	AC=1;AF=0.500;AN=2;BaseQRankSum=1.134;ClippingRankSum=0.000;DP=62;ExcessHet=3.0103;FS=2.523;MLEAC=1;MLEAF=0.500;MQ=40.92;MQRankSum=0.584;QD=3.67;ReadPosRankSum=2.078;SOR=0.357	GT:AD:DP:GQ:PL	0/1:46,16:62:99:256,0,1054
2R	9965265	.	G	GTATATATTTTTGAT	2721.73	.	AC=2;AF=1.00;AN=2;DP=65;ExcessHet=3.0103;FS=0.000;MLEAC=2;MLEAF=1.00;MQ=40.62;QD=25.82;SOR=0.871	GT:AD:DP:GQ:PL	1/1:0,59:59:99:2759,186,0
2R	9965289	.	T	G	2716.77	.	AC=2;AF=1.00;AN=2;DP=60;ExcessHet=3.0103;FS=0.000;MLEAC=2;MLEAF=1.00;MQ=40.45;QD=27.12;SOR=0.760	GT:AD:DP:GQ:PL	1/1:0,60:60:99:2745,184,0
2R	9965291	.	TTAA	T	2707.73	.	AC=2;AF=1.00;AN=2;DP=59;ExcessHet=3.0103;FS=0.000;MLEAC=2;MLEAF=1.00;MQ=40.52;QD=31.19;SOR=0.726	GT:AD:DP:GQ:PL	1/1:0,59:59:99:2745,184,0
2R	9965296	.	T	A	2671.77	.	AC=2;AF=1.00;AN=2;DP=60;ExcessHet=3.0103;FS=0.000;MLEAC=2;MLEAF=1.00;MQ=40.53;QD=27.04;SOR=0.693	GT:AD:DP:GQ:PL	1/1:0,60:60:99:2700,181,0
2R	9965297	.	T	G	2671.77	.	AC=2;AF=1.00;AN=2;DP=59;ExcessHet=3.0103;FS=0.000;MLEAC=2;MLEAF=1.00;MQ=40.52;QD=33.17;SOR=0.726	GT:AD:DP:GQ:PL	1/1:0,59:59:99:2700,181,0
2R	9965318	.	T	C	211.77	.	AC=1;AF=0.500;AN=2;BaseQRankSum=1.678;ClippingRankSum=0.000;DP=53;ExcessHet=3.0103;FS=2.789;MLEAC=1;MLEAF=0.500;MQ=40.53;MQRankSum=-1.018;QD=4.07;ReadPosRankSum=0.062;SOR=0.307	GT:AD:DP:GQ:PL	0/1:38,14:52:99:240,0,931
2R	9965342	.	T	TC	2385.73	.	AC=2;AF=1.00;AN=2;DP=55;ExcessHet=3.0103;FS=0.000;MLEAC=2;MLEAF=1.00;MQ=40.75;QD=26.31;SOR=1.445	GT:AD:DP:GQ:PL	1/1:0,54:54:99:2423,163,0
2R	9965348	.	G	T	2562.77	.	AC=2;AF=1.00;AN=2;DP=56;ExcessHet=3.0103;FS=0.000;MLEAC=2;MLEAF=1.00;MQ=40.79;QD=29.16;SOR=1.528	GT:AD:DP:GQ:PL	1/1:0,56:56:99:2591,175,0
2R	9965365	.	TA	T	2449.73	.	AC=2;AF=1.00;AN=2;DP=55;ExcessHet=3.0103;FS=0.000;MLEAC=2;MLEAF=1.00;MQ=41.38;QD=33.85;SOR=1.609	GT:AD:DP:GQ:PL	1/1:0,55:55:99:2487,169,0
2R	9965380	.	A	AT	1626.73	.	AC=1;AF=0.500;AN=2;BaseQRankSum=-1.692;ClippingRankSum=0.000;DP=55;ExcessHet=3.0103;FS=2.915;MLEAC=1;MLEAF=0.500;MQ=41.65;MQRankSum=0.041;QD=29.58;ReadPosRankSum=-0.357;SOR=1.261	GT:AD:DP:GQ:PL	0/1:13,42:55:99:1664,0,406
2R	9965388	.	T	C	365.77	.	AC=1;AF=0.500;AN=2;BaseQRankSum=-3.521;ClippingRankSum=0.000;DP=59;ExcessHet=3.0103;FS=0.000;MLEAC=1;MLEAF=0.500;MQ=41.82;MQRankSum=-0.439;QD=6.20;ReadPosRankSum=0.586;SOR=0.517	GT:AD:DP:GQ:PL	0/1:46,13:59:99:394,0,1812
2R	9965561	.	A	ATCTAACACG	2558.73	.	AC=2;AF=1.00;AN=2;DP=56;ExcessHet=3.0103;FS=0.000;MLEAC=2;MLEAF=1.00;MQ=43.06;QD=31.31;SOR=1.371	GT:AD:DP:GQ:PL	1/1:0,55:55:99:2596,174,0
2R	9965706	.	C	A	1344.77	.	AC=1;AF=0.500;AN=2;BaseQRankSum=0.117;ClippingRankSum=0.000;DP=54;ExcessHet=3.0103;FS=1.118;MLEAC=1;MLEAF=0.500;MQ=43.65;MQRankSum=-0.925;QD=24.90;ReadPosRankSum=-1.123;SOR=0.945	GT:AD:DP:GQ:PL	0/1:18,36:54:99:1373,0,648
2R	9965718	.	A	AT	1471.73	.	AC=1;AF=0.500;AN=2;BaseQRankSum=1.333;ClippingRankSum=0.000;DP=55;ExcessHet=3.0103;FS=0.000;MLEAC=1;MLEAF=0.500;MQ=43.62;MQRankSum=-1.301;QD=26.76;ReadPosRankSum=-0.910;SOR=0.709	GT:AD:DP:GQ:PL	0/1:20,35:55:99:1509,0,780
2R	9965730	.	C	T	1428.77	.	AC=1;AF=0.500;AN=2;BaseQRankSum=2.143;ClippingRankSum=0.000;DP=54;ExcessHet=3.0103;FS=0.000;MLEAC=1;MLEAF=0.500;MQ=43.57;MQRankSum=-1.353;QD=26.46;ReadPosRankSum=-2.093;SOR=0.704	GT:AD:DP:GQ:PL	0/1:18,36:54:99:1457,0,705
2R	9965737	.	T	A	1414.77	.	AC=1;AF=0.500;AN=2;BaseQRankSum=-0.568;ClippingRankSum=0.000;DP=53;ExcessHet=3.0103;FS=0.000;MLEAC=1;MLEAF=0.500;MQ=43.57;MQRankSum=-1.390;QD=26.69;ReadPosRankSum=-1.541;SOR=0.767	GT:AD:DP:GQ:PL	0/1:18,35:53:99:1443,0,705
2R	9965765	.	A	T	832.77	.	AC=1;AF=0.500;AN=2;BaseQRankSum=-3.395;ClippingRankSum=0.000;DP=58;ExcessHet=3.0103;FS=0.000;MLEAC=1;MLEAF=0.500;MQ=43.67;MQRankSum=-1.843;QD=14.36;ReadPosRankSum=0.581;SOR=0.614	GT:AD:DP:GQ:PL	0/1:20,38:58:99:861,0,401
2R	9965845	.	G	A	1765.77	.	AC=1;AF=0.500;AN=2;BaseQRankSum=3.810;ClippingRankSum=0.000;DP=64;ExcessHet=3.0103;FS=1.052;MLEAC=1;MLEAF=0.500;MQ=43.86;MQRankSum=-1.314;QD=27.59;ReadPosRankSum=-0.662;SOR=0.478	GT:AD:DP:GQ:PL	0/1:19,45:64:99:1794,0,702
2R	9965854	.	C	T	1830.77	.	AC=1;AF=0.500;AN=2;BaseQRankSum=0.325;ClippingRankSum=0.000;DP=65;ExcessHet=3.0103;FS=2.311;MLEAC=1;MLEAF=0.500;MQ=43.87;MQRankSum=-1.299;QD=28.17;ReadPosRankSum=-0.989;SOR=0.556	GT:AD:DP:GQ:PL	0/1:19,46:65:99:1859,0,741
2R	9965863	.	G	A	1803.77	.	AC=1;AF=0.500;AN=2;BaseQRankSum=2.289;ClippingRankSum=0.000;DP=64;ExcessHet=3.0103;FS=1.046;MLEAC=1;MLEAF=0.500;MQ=43.86;MQRankSum=-1.314;QD=28.18;ReadPosRankSum=-0.964;SOR=0.750	GT:AD:DP:GQ:PL	0/1:19,45:64:99:1832,0,691
2R	9965864	.	G	T	1803.77	.	AC=1;AF=0.500;AN=2;BaseQRankSum=3.290;ClippingRankSum=0.000;DP=62;ExcessHet=3.0103;FS=1.051;MLEAC=1;MLEAF=0.500;MQ=43.86;MQRankSum=-1.293;QD=29.09;ReadPosRankSum=-1.213;SOR=0.883	GT:AD:DP:GQ:PL	0/1:18,44:62:99:1832,0,691
2R	9966082	.	G	C	1322.77	.	AC=2;AF=1.00;AN=2;DP=50;ExcessHet=3.0103;FS=0.000;MLEAC=2;MLEAF=1.00;MQ=43.92;QD=26.46;SOR=0.952	GT:AD:DP:GQ:PL	1/1:0,50:50:99:1351,150,0
2R	9966137	.	TTTGACGTCATAACATA	T	1462.73	.	AC=1;AF=0.500;AN=2;BaseQRankSum=-0.253;ClippingRankSum=0.000;DP=58;ExcessHet=3.0103;FS=0.000;MLEAC=1;MLEAF=0.500;MQ=43.83;MQRankSum=-1.603;QD=26.60;ReadPosRankSum=-0.354;SOR=0.859	GT:AD:DP:GQ:PL	0/1:18,37:55:99:1500,0,644
2R	9966276	.	G	A	1710.77	.	AC=2;AF=1.00;AN=2;DP=62;ExcessHet=3.0103;FS=0.000;MLEAC=2;MLEAF=1.00;MQ=43.97;QD=27.59;SOR=0.899	GT:AD:DP:GQ:PL	1/1:0,62:62:99:1739,186,0
2R	9966450	.	A	G	952.77	.	AC=1;AF=0.500;AN=2;BaseQRankSum=-2.309;ClippingRankSum=0.000;DP=54;ExcessHet=3.0103;FS=3.327;MLEAC=1;MLEAF=0.500;MQ=43.93;MQRankSum=-0.647;QD=17.64;ReadPosRankSum=-0.950;SOR=0.238	GT:AD:DP:GQ:PL	0/1:10,44:54:99:981,0,115
2R	9966468	.	A	T	156.77	.	AC=1;AF=0.500;AN=2;BaseQRankSum=1.923;ClippingRankSum=0.000;DP=55;ExcessHet=3.0103;FS=9.842;MLEAC=1;MLEAF=0.500;MQ=43.96;MQRankSum=0.572;QD=2.85;ReadPosRankSum=-0.186;SOR=2.262	GT:AD:DP:GQ:PL	0/1:43,12:55:99:185,0,985
2R	9966653	.	A	G	665.77	.	AC=1;AF=0.500;AN=2;BaseQRankSum=1.719;ClippingRankSum=0.000;DP=38;ExcessHet=3.0103;FS=1.614;MLEAC=1;MLEAF=0.500;MQ=43.90;MQRankSum=-0.460;QD=17.99;ReadPosRankSum=-0.330;SOR=1.255	GT:AD:DP:GQ:PL	0/1:8,29:37:99:694,0,108
2R	9966911	.	C	T	908.77	.	AC=1;AF=0.500;AN=2;BaseQRankSum=2.683;ClippingRankSum=0.000;DP=48;ExcessHet=3.0103;FS=0.000;MLEAC=1;MLEAF=0.500;MQ=43.96;MQRankSum=-0.391;QD=18.93;ReadPosRankSum=0.320;SOR=0.793	GT:AD:DP:GQ:PL	0/1:8,40:48:54:937,0,54
2R	9967181	.	C	A	2781.77	.	AC=2;AF=1.00;AN=2;DP=64;ExcessHet=3.0103;FS=0.000;MLEAC=2;MLEAF=1.00;MQ=43.97;QD=28.11;SOR=0.892	GT:AD:DP:GQ:PL	1/1:0,64:64:99:2810,196,0
2R	9967191	.	T	A	2842.77	.	AC=2;AF=1.00;AN=2;DP=63;ExcessHet=3.0103;FS=0.000;MLEAC=2;MLEAF=1.00;MQ=43.97;QD=35.62;SOR=0.933	GT:AD:DP:GQ:PL	1/1:0,63:63:99:2871,196,0
2R	9967196	.	C	T	2854.77	.	AC=2;AF=1.00;AN=2;DP=65;ExcessHet=3.0103;FS=0.000;MLEAC=2;MLEAF=1.00;MQ=43.97;QD=29.71;SOR=1.000	GT:AD:DP:GQ:PL	1/1:0,65:65:99:2883,196,0
2R	9967393	.	A	T	1349.77	.	AC=2;AF=1.00;AN=2;DP=50;ExcessHet=3.0103;FS=0.000;MLEAC=2;MLEAF=1.00;MQ=44.00;QD=27.00;SOR=0.693	GT:AD:DP:GQ:PL	1/1:0,50:50:99:1378,149,0
2R	9967456	.	C	T	148.77	.	AC=1;AF=0.500;AN=2;BaseQRankSum=-0.760;ClippingRankSum=0.000;DP=51;ExcessHet=3.0103;FS=0.000;MLEAC=1;MLEAF=0.500;MQ=44.00;MQRankSum=0.000;QD=2.92;ReadPosRankSum=-0.179;SOR=0.646	GT:AD:DP:GQ:PL	0/1:39,12:51:99:177,0,919
2R	9967774	.	C	T	181.77	.	AC=1;AF=0.500;AN=2;BaseQRankSum=1.436;ClippingRankSum=0.000;DP=42;ExcessHet=3.0103;FS=10.100;MLEAC=1;MLEAF=0.500;MQ=43.95;MQRankSum=-1.528;QD=4.33;ReadPosRankSum=0.647;SOR=1.281	GT:AD:DP:GQ:PL	0/1:30,12:42:99:210,0,700
2R	9967833	.	G	C	229.77	.	AC=1;AF=0.500;AN=2;BaseQRankSum=1.085;ClippingRankSum=0.000;DP=32;ExcessHet=3.0103;FS=3.093;MLEAC=1;MLEAF=0.500;MQ=43.94;MQRankSum=-1.145;QD=7.18;ReadPosRankSum=1.087;SOR=1.124	GT:AD:DP:GQ:PL	0/1:19,13:32:99:258,0,425
2R	9968158	.	TGGGCAGGGG	T	469.73	.	AC=1;AF=0.500;AN=2;BaseQRankSum=-0.947;ClippingRankSum=0.000;DP=56;ExcessHet=3.0103;FS=2.733;MLEAC=1;MLEAF=0.500;MQ=43.97;MQRankSum=-1.613;QD=8.39;ReadPosRankSum=0.193;SOR=1.242	GT:AD:DP:GQ:PL	0/1:41,15:56:99:507,0,7573
2R	9968168	.	TGCTGATCA	T	478.73	.	AC=1;AF=0.500;AN=2;BaseQRankSum=-0.453;ClippingRankSum=0.000;DP=51;ExcessHet=3.0103;FS=4.590;MLEAC=1;MLEAF=0.500;MQ=43.96;MQRankSum=-1.506;QD=9.39;ReadPosRankSum=0.138;SOR=1.563	GT:AD:DP:GQ:PL	0/1:36,15:51:99:516,0,7433
2R	9968825	.	C	T	1904.77	.	AC=2;AF=1.00;AN=2;DP=67;ExcessHet=3.0103;FS=0.000;MLEAC=2;MLEAF=1.00;MQ=44.00;QD=28.43;SOR=1.508	GT:AD:DP:GQ:PL	1/1:0,67:67:99:1933,201,0
2R	9969007	.	C	CT	416.73	.	AC=1;AF=0.500;AN=2;BaseQRankSum=-0.167;ClippingRankSum=0.000;DP=68;ExcessHet=3.0103;FS=1.139;MLEAC=1;MLEAF=0.500;MQ=44.00;MQRankSum=0.000;QD=6.31;ReadPosRankSum=-0.314;SOR=0.668	GT:AD:DP:GQ:PL	0/1:51,15:66:99:454,0,2083
2R	9969008	.	ACCTTGG	A	410.73	.	AC=1;AF=0.500;AN=2;BaseQRankSum=-0.937;ClippingRankSum=0.000;DP=67;ExcessHet=3.0103;FS=1.159;MLEAC=1;MLEAF=0.500;MQ=44.00;MQRankSum=0.000;QD=6.13;ReadPosRankSum=0.032;SOR=0.470	GT:AD:DP:GQ:PL	0/1:53,14:67:99:448,0,2167
2R	9969075	.	T	C	1505.77	.	AC=2;AF=1.00;AN=2;DP=53;ExcessHet=3.0103;FS=0.000;MLEAC=2;MLEAF=1.00;MQ=44.00;QD=28.41;SOR=0.730	GT:AD:DP:GQ:PL	1/1:0,53:53:99:1534,159,0
2R	9969313	.	T	C	1147.77	.	AC=2;AF=1.00;AN=2;DP=45;ExcessHet=3.0103;FS=0.000;MLEAC=2;MLEAF=1.00;MQ=43.57;QD=26.09;SOR=1.364	GT:AD:DP:GQ:PL	1/1:0,44:44:99:1176,132,0
2R	9969416	.	A	C	814.77	.	AC=1;AF=0.500;AN=2;BaseQRankSum=-1.125;ClippingRankSum=0.000;DP=45;ExcessHet=3.0103;FS=0.000;MLEAC=1;MLEAF=0.500;MQ=43.87;MQRankSum=1.152;QD=18.11;ReadPosRankSum=-0.052;SOR=0.527	GT:AD:DP:GQ:PL	0/1:9,36:45:99:843,0,115
2R	9969451	.	T	C	627.77	.	AC=1;AF=0.500;AN=2;BaseQRankSum=-1.095;ClippingRankSum=0.000;DP=40;ExcessHet=3.0103;FS=3.270;MLEAC=1;MLEAF=0.500;MQ=43.95;MQRankSum=-0.520;QD=15.69;ReadPosRankSum=0.063;SOR=0.278	GT:AD:DP:GQ:PL	0/1:10,30:40:99:656,0,137
2R	9969534	.	C	T	153.77	.	AC=1;AF=0.500;AN=2;BaseQRankSum=0.418;ClippingRankSum=0.000;DP=43;ExcessHet=3.0103;FS=7.186;MLEAC=1;MLEAF=0.500;MQ=44.00;MQRankSum=0.000;QD=3.58;ReadPosRankSum=1.585;SOR=1.877	GT:AD:DP:GQ:PL	0/1:31,12:43:99:182,0,711
2R	9969579	.	T	C	1234.77	.	AC=1;AF=0.500;AN=2;BaseQRankSum=-2.816;ClippingRankSum=0.000;DP=43;ExcessHet=3.0103;FS=3.014;MLEAC=1;MLEAF=0.500;MQ=44.00;MQRankSum=0.000;QD=28.72;ReadPosRankSum=0.721;SOR=0.299	GT:AD:DP:GQ:PL	0/1:12,31:43:99:1263,0,365
2R	9969593	.	G	A	1258.77	.	AC=1;AF=0.500;AN=2;BaseQRankSum=-1.300;ClippingRankSum=0.000;DP=41;ExcessHet=3.0103;FS=0.000;MLEAC=1;MLEAF=0.500;MQ=44.00;MQRankSum=0.000;QD=30.70;ReadPosRankSum=0.464;SOR=0.527	GT:AD:DP:GQ:PL	0/1:9,32:41:99:1287,0,279
2R	9970315	.	C	T	1428.77	.	AC=2;AF=1.00;AN=2;DP=52;ExcessHet=3.0103;FS=0.000;MLEAC=2;MLEAF=1.00;MQ=44.00;QD=27.48;SOR=1.358	GT:AD:DP:GQ:PL	1/1:0,52:52:99:1457,156,0
2R	9970813	.	C	T	773.77	.	AC=1;AF=0.500;AN=2;BaseQRankSum=-1.827;ClippingRankSum=0.000;DP=58;ExcessHet=3.0103;FS=3.796;MLEAC=1;MLEAF=0.500;MQ=44.00;MQRankSum=0.000;QD=13.57;ReadPosRankSum=-0.456;SOR=0.750	GT:AD:DP:GQ:PL	0/1:21,36:57:99:802,0,421
2R	9970825	.	G	A	326.77	.	AC=1;AF=0.500;AN=2;BaseQRankSum=0.772;ClippingRankSum=0.000;DP=57;ExcessHet=3.0103;FS=0.000;MLEAC=1;MLEAF=0.500;MQ=44.00;MQRankSum=0.000;QD=5.73;ReadPosRankSum=1.440;SOR=0.793	GT:AD:DP:GQ:PL	0/1:38,19:57:99:355,0,863
2R	9970906	.	G	A	809.77	.	AC=1;AF=0.500;AN=2;BaseQRankSum=4.456;ClippingRankSum=0.000;DP=54;ExcessHet=3.0103;FS=0.000;MLEAC=1;MLEAF=0.500;MQ=43.96;MQRankSum=1.453;QD=15.00;ReadPosRankSum=0.835;SOR=0.602	GT:AD:DP:GQ:PL	0/1:18,36:54:99:838,0,313
2R	9970959	.	A	C	2456.77	.	AC=2;AF=1.00;AN=2;DP=54;ExcessHet=3.0103;FS=0.000;MLEAC=2;MLEAF=1.00;MQ=44.00;QD=32.98;SOR=0.931	GT:AD:DP:GQ:PL	1/1:0,54:54:99:2485,169,0
2R	9970966	.	T	TGGGA	2611.73	.	AC=2;AF=1.00;AN=2;DP=57;ExcessHet=3.0103;FS=0.000;MLEAC=2;MLEAF=1.00;MQ=44.00;QD=30.79;SOR=0.800	GT:AD:DP:GQ:PL	1/1:0,57:57:99:2649,181,0
2R	9970976	.	G	C	2533.77	.	AC=2;AF=1.00;AN=2;DP=57;ExcessHet=3.0103;FS=0.000;MLEAC=2;MLEAF=1.00;MQ=44.00;QD=31.79;SOR=0.728	GT:AD:DP:GQ:PL	1/1:0,57:57:99:2562,175,0
2R	9971121	.	G	T	1940.77	.	AC=2;AF=1.00;AN=2;DP=72;ExcessHet=3.0103;FS=0.000;MLEAC=2;MLEAF=1.00;MQ=43.95;QD=26.96;SOR=1.002	GT:AD:DP:GQ:PL	1/1:0,72:72:99:1969,215,0
2R	9971163	.	AC	A	2275.73	.	AC=2;AF=1.00;AN=2;DP=66;ExcessHet=3.0103;FS=0.000;MLEAC=2;MLEAF=1.00;MQ=43.97;QD=34.48;SOR=0.818	GT:AD:DP:GQ:PL	1/1:0,66:66:99:2313,199,0
2R	9971387	.	G	A	1623.77	.	AC=2;AF=1.00;AN=2;DP=60;ExcessHet=3.0103;FS=0.000;MLEAC=2;MLEAF=1.00;MQ=43.97;QD=27.06;SOR=2.226	GT:AD:DP:GQ:PL	1/1:0,60:60:99:1652,179,0
2R	9971496	.	T	G	1354.77	.	AC=2;AF=1.00;AN=2;DP=50;ExcessHet=3.0103;FS=0.000;MLEAC=2;MLEAF=1.00;MQ=44.00;QD=27.10;SOR=0.952	GT:AD:DP:GQ:PL	1/1:0,50:50:99:1383,150,0
2R	9971601	.	T	C	1922.77	.	AC=2;AF=1.00;AN=2;DP=44;ExcessHet=3.0103;FS=0.000;MLEAC=2;MLEAF=1.00;MQ=43.96;QD=31.55;SOR=0.784	GT:AD:DP:GQ:PL	1/1:0,44:44:99:1951,138,0
2R	9971607	.	C	T	1897.77	.	AC=2;AF=1.00;AN=2;DP=45;ExcessHet=3.0103;FS=0.000;MLEAC=2;MLEAF=1.00;MQ=44.00;QD=34.94;SOR=0.737	GT:AD:DP:GQ:PL	1/1:0,45:45:99:1926,135,0
2R	9971697	.	T	C	986.77	.	AC=2;AF=1.00;AN=2;DP=41;ExcessHet=3.0103;FS=0.000;MLEAC=2;MLEAF=1.00;MQ=43.90;QD=25.97;SOR=0.914	GT:AD:DP:GQ:PL	1/1:0,38:38:99:1015,114,0
2R	9972345	.	A	T	1227.77	.	AC=2;AF=1.00;AN=2;DP=49;ExcessHet=3.0103;FS=0.000;MLEAC=2;MLEAF=1.00;MQ=44.00;QD=25.58;SOR=1.708	GT:AD:DP:GQ:PL	1/1:0,48:48:99:1256,143,0
2R	9972771	.	T	C	1305.77	.	AC=2;AF=1.00;AN=2;DP=51;ExcessHet=3.0103;FS=0.000;MLEAC=2;MLEAF=1.00;MQ=44.00;QD=25.60;SOR=0.900	GT:AD:DP:GQ:PL	1/1:0,51:51:99:1334,151,0
2R	9972945	.	T	C	326.77	.	AC=1;AF=0.500;AN=2;BaseQRankSum=-2.490;ClippingRankSum=0.000;DP=52;ExcessHet=3.0103;FS=0.000;MLEAC=1;MLEAF=0.500;MQ=44.00;MQRankSum=0.000;QD=6.28;ReadPosRankSum=0.248;SOR=0.816	GT:AD:DP:GQ:PL	0/1:33,19:52:99:355,0,744
2R	9972990	.	CA	C	632.73	.	AC=1;AF=0.500;AN=2;BaseQRankSum=-2.066;ClippingRankSum=0.000;DP=44;ExcessHet=3.0103;FS=4.592;MLEAC=1;MLEAF=0.500;MQ=44.00;MQRankSum=0.000;QD=14.71;ReadPosRankSum=0.969;SOR=0.250	GT:AD:DP:GQ:PL	0/1:17,26:43:99:670,0,367
2R	9972991	.	A	C	299.77	.	AC=1;AF=0.500;AN=2;BaseQRankSum=1.156;ClippingRankSum=0.000;DP=43;ExcessHet=3.0103;FS=4.592;MLEAC=1;MLEAF=0.500;MQ=44.00;MQRankSum=0.000;QD=6.97;ReadPosRankSum=-0.982;SOR=1.510	GT:AD:DP:GQ:PL	0/1:26,17:43:99:328,0,671
2R	9973025	.	T	C	1525.77	.	AC=2;AF=1.00;AN=2;DP=57;ExcessHet=3.0103;FS=0.000;MLEAC=2;MLEAF=1.00;MQ=43.97;QD=27.25;SOR=0.693	GT:AD:DP:GQ:PL	1/1:0,56:56:99:1554,168,0
2R	9973231	.	G	C	1490.77	.	AC=2;AF=1.00;AN=2;DP=54;ExcessHet=3.0103;FS=0.000;MLEAC=2;MLEAF=1.00;MQ=44.00;QD=27.61;SOR=1.329	GT:AD:DP:GQ:PL	1/1:0,54:54:99:1519,162,0
2R	9973385	.	A	C	692.77	.	AC=2;AF=1.00;AN=2;DP=24;ExcessHet=3.0103;FS=0.000;MLEAC=2;MLEAF=1.00;MQ=43.92;QD=28.87;SOR=1.051	GT:AD:DP:GQ:PL	1/1:0,24:24:72:721,72,0
2R	9973479	.	A	G	971.77	.	AC=2;AF=1.00;AN=2;DP=38;ExcessHet=3.0103;FS=0.000;MLEAC=2;MLEAF=1.00;MQ=43.95;QD=25.57;SOR=1.179	GT:AD:DP:GQ:PL	1/1:0,38:38:99:1000,113,0
2R	9974178	.	G	A	2017.77	.	AC=2;AF=1.00;AN=2;DP=47;ExcessHet=3.0103;FS=0.000;MLEAC=2;MLEAF=1.00;MQ=44.00;QD=32.00;SOR=0.919	GT:AD:DP:GQ:PL	1/1:0,47:47:99:2046,141,0
2R	9974190	.	T	A	1944.77	.	AC=2;AF=1.00;AN=2;DP=43;ExcessHet=3.0103;FS=0.000;MLEAC=2;MLEAF=1.00;MQ=44.00;QD=35.79;SOR=0.941	GT:AD:DP:GQ:PL	1/1:0,43:43:99:1973,135,0
2R	9974262	.	T	A	1349.77	.	AC=2;AF=1.00;AN=2;DP=50;ExcessHet=3.0103;FS=0.000;MLEAC=2;MLEAF=1.00;MQ=44.00;QD=27.00;SOR=0.693	GT:AD:DP:GQ:PL	1/1:0,50:50:99:1378,150,0
2R	9974422	.	A	C	200.77	.	AC=1;AF=0.500;AN=2;BaseQRankSum=-0.946;ClippingRankSum=0.000;DP=35;ExcessHet=3.0103;FS=1.421;MLEAC=1;MLEAF=0.500;MQ=44.00;MQRankSum=0.000;QD=5.74;ReadPosRankSum=-1.417;SOR=1.099	GT:AD:DP:GQ:PL	0/1:23,12:35:99:229,0,533
2R	9974429	.	A	G	1182.77	.	AC=2;AF=1.00;AN=2;DP=36;ExcessHet=3.0103;FS=0.000;MLEAC=2;MLEAF=1.00;MQ=44.00;QD=32.85;SOR=1.209	GT:AD:DP:GQ:PL	1/1:0,36:36:99:1211,108,0
2R	9974555	.	G	A	1118.77	.	AC=1;AF=0.500;AN=2;BaseQRankSum=2.286;ClippingRankSum=0.000;DP=54;ExcessHet=3.0103;FS=1.524;MLEAC=1;MLEAF=0.500;MQ=44.00;MQRankSum=0.000;QD=21.11;ReadPosRankSum=1.287;SOR=0.600	GT:AD:DP:GQ:PL	0/1:7,46:53:41:1147,0,41
2R	9974774	.	A	G	1211.77	.	AC=2;AF=1.00;AN=2;DP=46;ExcessHet=3.0103;FS=0.000;MLEAC=2;MLEAF=1.00;MQ=44.00;QD=26.34;SOR=1.085	GT:AD:DP:GQ:PL	1/1:0,46:46:99:1240,137,0
2R	9974822	.	G	A	1333.77	.	AC=2;AF=1.00;AN=2;DP=50;ExcessHet=3.0103;FS=0.000;MLEAC=2;MLEAF=1.00;MQ=44.00;QD=26.68;SOR=0.773	GT:AD:DP:GQ:PL	1/1:0,50:50:99:1362,149,0
2R	9974854	.	T	A	84.77	.	AC=1;AF=0.500;AN=2;BaseQRankSum=-0.653;ClippingRankSum=0.000;DP=55;ExcessHet=3.0103;FS=1.374;MLEAC=1;MLEAF=0.500;MQ=44.00;MQRankSum=0.000;QD=1.54;ReadPosRankSum=-0.917;SOR=1.057	GT:AD:DP:GQ:PL	0/1:45,10:55:99:113,0,1099
2R	9974871	.	T	C,A	1275.77	.	AC=1,1;AF=0.500,0.500;AN=2;DP=54;ExcessHet=3.0103;FS=0.000;MLEAC=1,1;MLEAF=0.500,0.500;MQ=44.00;QD=23.63;SOR=0.693	GT:AD:DP:GQ:PL	1/2:0,44,10:54:99:1304,234,102,1071,0,1041
2R	9974912	.	T	C	80.77	.	AC=1;AF=0.500;AN=2;BaseQRankSum=-1.196;ClippingRankSum=0.000;DP=51;ExcessHet=3.0103;FS=5.457;MLEAC=1;MLEAF=0.500;MQ=44.00;MQRankSum=0.000;QD=1.62;ReadPosRankSum=0.064;SOR=1.697	GT:AD:DP:GQ:PL	0/1:41,9:50:99:109,0,991
2R	9974951	.	T	C	851.77	.	AC=1;AF=0.500;AN=2;BaseQRankSum=-2.793;ClippingRankSum=0.000;DP=50;ExcessHet=3.0103;FS=7.690;MLEAC=1;MLEAF=0.500;MQ=44.00;MQRankSum=0.000;QD=17.04;ReadPosRankSum=-0.743;SOR=0.128	GT:AD:DP:GQ:PL	0/1:12,38:50:99:880,0,188
2R	9975046	.	A	C	778.77	.	AC=1;AF=0.500;AN=2;BaseQRankSum=-3.462;ClippingRankSum=0.000;DP=50;ExcessHet=3.0103;FS=12.558;MLEAC=1;MLEAF=0.500;MQ=44.00;MQRankSum=0.000;QD=15.89;ReadPosRankSum=0.651;SOR=1.067	GT:AD:DP:GQ:PL	0/1:14,35:49:99:807,0,270
2R	9975324	.	CG	C	710.73	.	AC=1;AF=0.500;AN=2;BaseQRankSum=0.301;ClippingRankSum=0.000;DP=34;ExcessHet=3.0103;FS=12.817;MLEAC=1;MLEAF=0.500;MQ=43.94;MQRankSum=-0.533;QD=20.90;ReadPosRankSum=-1.446;SOR=1.109	GT:AD:DP:GQ:PL	0/1:9,25:34:99:748,0,179
2R	9975338	.	T	C	589.77	.	AC=1;AF=0.500;AN=2;BaseQRankSum=0.116;ClippingRankSum=0.000;DP=36;ExcessHet=3.0103;FS=12.587;MLEAC=1;MLEAF=0.500;MQ=43.95;MQRankSum=-0.513;QD=16.38;ReadPosRankSum=-1.389;SOR=1.036	GT:AD:DP:GQ:PL	0/1:9,27:36:99:618,0,144
2R	9975340	.	A	C	1446.77	.	AC=2;AF=1.00;AN=2;DP=37;ExcessHet=3.0103;FS=0.000;MLEAC=2;MLEAF=1.00;MQ=43.95;QD=25.42;SOR=0.859	GT:AD:DP:GQ:PL	1/1:0,37:37:99:1475,111,0
2R	9975380	.	A	G	957.77	.	AC=2;AF=1.00;AN=2;DP=37;ExcessHet=3.0103;FS=0.000;MLEAC=2;MLEAF=1.00;MQ=43.95;QD=25.89;SOR=0.746	GT:AD:DP:GQ:PL	1/1:0,37:37:99:986,111,0
2R	9975566	.	A	G	725.77	.	AC=1;AF=0.500;AN=2;BaseQRankSum=0.388;ClippingRankSum=0.000;DP=39;ExcessHet=3.0103;FS=1.690;MLEAC=1;MLEAF=0.500;MQ=43.81;MQRankSum=-0.401;QD=18.61;ReadPosRankSum=-0.545;SOR=0.337	GT:AD:DP:GQ:PL	0/1:7,32:39:62:754,0,62
2R	9975624	.	C	G	1000.77	.	AC=2;AF=1.00;AN=2;DP=38;ExcessHet=3.0103;FS=0.000;MLEAC=2;MLEAF=1.00;MQ=44.00;QD=26.34;SOR=0.914	GT:AD:DP:GQ:PL	1/1:0,38:38:99:1029,114,0
2R	9976027	.	A	ACCATGTCCAG	2174.73	.	AC=2;AF=1.00;AN=2;DP=47;ExcessHet=3.0103;FS=0.000;MLEAC=2;MLEAF=1.00;MQ=44.11;QD=32.30;SOR=0.976	GT:AD:DP:GQ:PL	1/1:0,46:46:99:2212,150,0
2R	9976108	.	T	C	2021.77	.	AC=2;AF=1.00;AN=2;DP=46;ExcessHet=3.0103;FS=0.000;MLEAC=2;MLEAF=1.00;MQ=44.52;QD=30.59;SOR=0.874	GT:AD:DP:GQ:PL	1/1:0,46:46:99:2050,138,0
2R	9976110	.	A	G	2021.77	.	AC=2;AF=1.00;AN=2;DP=46;ExcessHet=3.0103;FS=0.000;MLEAC=2;MLEAF=1.00;MQ=44.52;QD=37.80;SOR=0.874	GT:AD:DP:GQ:PL	1/1:0,46:46:99:2050,138,0
2R	9976263	.	G	GTCTGAAAAGCGTTCTCCAAGCTGAAGCACTTT	1608.73	.	AC=2;AF=1.00;AN=2;DP=28;ExcessHet=3.0103;FS=0.000;MLEAC=2;MLEAF=1.00;MQ=42.00;QD=24.90;SOR=1.382	GT:AD:DP:GQ:PL	1/1:0,28:28:99:1646,111,0
2R	9976267	.	A	ATGATGTTTGCTAG	1426.73	.	AC=2;AF=1.00;AN=2;DP=30;ExcessHet=3.0103;FS=0.000;MLEAC=2;MLEAF=1.00;MQ=42.00;QD=30.93;SOR=1.143	GT:AD:DP:GQ:PL	1/1:0,30:30:99:1464,99,0
2R	9976330	.	G	A	153.77	.	AC=1;AF=0.500;AN=2;BaseQRankSum=1.256;ClippingRankSum=0.000;DP=37;ExcessHet=3.0103;FS=1.378;MLEAC=1;MLEAF=0.500;MQ=43.50;MQRankSum=-0.378;QD=4.16;ReadPosRankSum=-0.715;SOR=0.748	GT:AD:DP:GQ:PL	0/1:26,11:37:99:182,0,608
2R	9976409	.	A	G	253.77	.	AC=1;AF=0.500;AN=2;BaseQRankSum=-1.782;ClippingRankSum=0.000;DP=49;ExcessHet=3.0103;FS=1.198;MLEAC=1;MLEAF=0.500;MQ=43.70;MQRankSum=-0.095;QD=5.29;ReadPosRankSum=-1.941;SOR=0.469	GT:AD:DP:GQ:PL	0/1:32,16:48:99:282,0,728
2R	9976430	.	G	A	621.77	.	AC=1;AF=0.500;AN=2;BaseQRankSum=-1.067;ClippingRankSum=0.000;DP=53;ExcessHet=3.0103;FS=0.000;MLEAC=1;MLEAF=0.500;MQ=43.63;MQRankSum=-0.392;QD=11.73;ReadPosRankSum=-0.757;SOR=0.699	GT:AD:DP:GQ:PL	0/1:35,18:53:99:650,0,1400
2R	9976432	.	A	C	621.77	.	AC=1;AF=0.500;AN=2;BaseQRankSum=0.157;ClippingRankSum=0.000;DP=52;ExcessHet=3.0103;FS=0.000;MLEAC=1;MLEAF=0.500;MQ=43.63;MQRankSum=-0.353;QD=11.96;ReadPosRankSum=-0.866;SOR=0.622	GT:AD:DP:GQ:PL	0/1:34,18:52:99:650,0,1400
2R	9976436	.	G	C	624.77	.	AC=1;AF=0.500;AN=2;BaseQRankSum=1.084;ClippingRankSum=0.000;DP=52;ExcessHet=3.0103;FS=0.000;MLEAC=1;MLEAF=0.500;MQ=43.63;MQRankSum=-0.353;QD=12.01;ReadPosRankSum=-0.733;SOR=0.622	GT:AD:DP:GQ:PL	0/1:34,18:52:99:653,0,1373
2R	9976450	.	A	C	706.77	.	AC=1;AF=0.500;AN=2;BaseQRankSum=-3.087;ClippingRankSum=0.000;DP=49;ExcessHet=3.0103;FS=1.225;MLEAC=1;MLEAF=0.500;MQ=43.64;MQRankSum=0.656;QD=14.42;ReadPosRankSum=0.821;SOR=0.442	GT:AD:DP:GQ:PL	0/1:17,32:49:99:735,0,330
2R	9976505	.	T	C	297.77	.	AC=1;AF=0.500;AN=2;BaseQRankSum=-2.200;ClippingRankSum=0.000;DP=57;ExcessHet=3.0103;FS=2.662;MLEAC=1;MLEAF=0.500;MQ=43.83;MQRankSum=-0.872;QD=5.22;ReadPosRankSum=0.325;SOR=0.326	GT:AD:DP:GQ:PL	0/1:39,18:57:99:326,0,920
2R	9976940	.	T	G	158.77	.	AC=1;AF=0.500;AN=2;BaseQRankSum=-1.124;ClippingRankSum=0.000;DP=57;ExcessHet=3.0103;FS=2.854;MLEAC=1;MLEAF=0.500;MQ=43.74;MQRankSum=0.805;QD=2.79;ReadPosRankSum=-0.737;SOR=0.316	GT:AD:DP:GQ:PL	0/1:44,13:57:99:187,0,1002
2R	9977113	.	C	T	655.77	.	AC=1;AF=0.500;AN=2;BaseQRankSum=0.447;ClippingRankSum=0.000;DP=46;ExcessHet=3.0103;FS=1.253;MLEAC=1;MLEAF=0.500;MQ=43.96;MQRankSum=-0.624;QD=14.57;ReadPosRankSum=-0.034;SOR=0.550	GT:AD:DP:GQ:PL	0/1:14,31:45:99:684,0,521
2R	9977122	.	G	T	239.77	.	AC=1;AF=0.500;AN=2;BaseQRankSum=0.327;ClippingRankSum=0.000;DP=49;ExcessHet=3.0103;FS=2.661;MLEAC=1;MLEAF=0.500;MQ=43.96;MQRankSum=0.719;QD=5.00;ReadPosRankSum=-0.028;SOR=1.076	GT:AD:DP:GQ:PL	0/1:33,15:48:99:268,0,1296
2R	9977245	.	C	G	46.77	.	AC=1;AF=0.500;AN=2;BaseQRankSum=0.000;ClippingRankSum=0.000;DP=33;ExcessHet=3.0103;FS=1.713;MLEAC=1;MLEAF=0.500;MQ=44.00;MQRankSum=0.000;QD=1.42;ReadPosRankSum=-0.917;SOR=0.754	GT:AD:DP:GQ:PL	0/1:26,7:33:75:75,0,541
2R	9977306	.	C	A	1276.77	.	AC=2;AF=1.00;AN=2;DP=29;ExcessHet=3.0103;FS=0.000;MLEAC=2;MLEAF=1.00;MQ=44.00;QD=30.47;SOR=1.255	GT:AD:DP:GQ:PL	1/1:0,29:29:87:1305,87,0
2R	9977311	.	A	C	1276.77	.	AC=2;AF=1.00;AN=2;DP=29;ExcessHet=3.0103;FS=0.000;MLEAC=2;MLEAF=1.00;MQ=44.00;QD=31.10;SOR=1.255	GT:AD:DP:GQ:PL	1/1:0,29:29:87:1305,87,0
2R	9977328	.	G	A	67.77	.	AC=1;AF=0.500;AN=2;BaseQRankSum=1.658;ClippingRankSum=0.000;DP=28;ExcessHet=3.0103;FS=12.085;MLEAC=1;MLEAF=0.500;MQ=44.00;MQRankSum=0.000;QD=2.42;ReadPosRankSum=-1.013;SOR=3.586	GT:AD:DP:GQ:PL	0/1:22,6:28:96:96,0,497
2R	9977551	.	A	G	2036.77	.	AC=2;AF=1.00;AN=2;DP=47;ExcessHet=3.0103;FS=0.000;MLEAC=2;MLEAF=1.00;MQ=44.00;QD=28.09;SOR=1.132	GT:AD:DP:GQ:PL	1/1:0,47:47:99:2065,144,0
2R	9977563	.	C	T	2053.77	.	AC=2;AF=1.00;AN=2;DP=49;ExcessHet=3.0103;FS=0.000;MLEAC=2;MLEAF=1.00;MQ=44.00;QD=31.92;SOR=1.007	GT:AD:DP:GQ:PL	1/1:0,49:49:99:2082,147,0
2R	9978141	.	T	C	436.77	.	AC=1;AF=0.500;AN=2;BaseQRankSum=-2.518;ClippingRankSum=0.000;DP=43;ExcessHet=3.0103;FS=1.223;MLEAC=1;MLEAF=0.500;MQ=43.82;MQRankSum=1.498;QD=10.16;ReadPosRankSum=-0.496;SOR=0.443	GT:AD:DP:GQ:PL	0/1:21,22:43:99:465,0,803
2R	9978149	.	C	T	413.77	.	AC=1;AF=0.500;AN=2;BaseQRankSum=1.553;ClippingRankSum=0.000;DP=42;ExcessHet=3.0103;FS=1.203;MLEAC=1;MLEAF=0.500;MQ=43.82;MQRankSum=-1.468;QD=9.85;ReadPosRankSum=-0.075;SOR=0.941	GT:AD:DP:GQ:PL	0/1:22,20:42:99:442,0,844
2R	9978375	.	T	C	879.77	.	AC=2;AF=1.00;AN=2;DP=35;ExcessHet=3.0103;FS=0.000;MLEAC=2;MLEAF=1.00;MQ=43.94;QD=25.14;SOR=1.308	GT:AD:DP:GQ:PL	1/1:0,35:35:99:908,104,0
2R	9978386	.	A	C,G	1005.77	.	AC=1,1;AF=0.500,0.500;AN=2;DP=36;ExcessHet=3.0103;FS=0.000;MLEAC=1,1;MLEAF=0.500,0.500;MQ=43.95;QD=27.94;SOR=1.209	GT:AD:DP:GQ:PL	1/2:0,27,9:36:99:1034,366,285,746,0,1116
2R	9978396	.	G	T	256.77	.	AC=1;AF=0.500;AN=2;BaseQRankSum=-0.783;ClippingRankSum=0.000;DP=37;ExcessHet=3.0103;FS=1.481;MLEAC=1;MLEAF=0.500;MQ=43.95;MQRankSum=0.630;QD=6.94;ReadPosRankSum=0.579;SOR=1.026	GT:AD:DP:GQ:PL	0/1:28,9:37:99:285,0,1101
2R	9978587	.	G	C	435.77	.	AC=1;AF=0.500;AN=2;BaseQRankSum=1.606;ClippingRankSum=0.000;DP=35;ExcessHet=3.0103;FS=1.421;MLEAC=1;MLEAF=0.500;MQ=43.94;MQRankSum=0.875;QD=12.45;ReadPosRankSum=0.416;SOR=0.426	GT:AD:DP:GQ:PL	0/1:21,14:35:99:464,0,962
2R	9978607	.	G	A	429.77	.	AC=1;AF=0.500;AN=2;BaseQRankSum=0.082;ClippingRankSum=0.000;DP=37;ExcessHet=3.0103;FS=1.337;MLEAC=1;MLEAF=0.500;MQ=43.95;MQRankSum=0.836;QD=11.62;ReadPosRankSum=-1.810;SOR=0.479	GT:AD:DP:GQ:PL	0/1:23,14:37:99:458,0,1019
2R	9978890	.	G	A	86.77	.	AC=1;AF=0.500;AN=2;BaseQRankSum=-0.082;ClippingRankSum=0.000;DP=36;ExcessHet=3.0103;FS=0.000;MLEAC=1;MLEAF=0.500;MQ=43.87;MQRankSum=0.612;QD=2.48;ReadPosRankSum=-0.191;SOR=0.582	GT:AD:DP:GQ:PL	0/1:27,8:35:99:115,0,612
2R	9979003	.	A	ACT	1055.73	.	AC=2;AF=1.00;AN=2;DP=36;ExcessHet=3.0103;FS=0.000;MLEAC=2;MLEAF=1.00;MQ=43.84;QD=32.99;SOR=1.112	GT:AD:DP:GQ:PL	1/1:0,32:32:96:1093,96,0
2R	9979156	.	ACAGCAGCGCATCCACTCT	A	696.73	.	AC=1;AF=0.500;AN=2;BaseQRankSum=-1.562;ClippingRankSum=0.000;DP=37;ExcessHet=3.0103;FS=3.093;MLEAC=1;MLEAF=0.500;MQ=43.89;MQRankSum=-1.234;QD=20.49;ReadPosRankSum=-0.230;SOR=0.819	GT:AD:DP:GQ:PL	0/1:15,19:34:99:734,0,2306
2R	9979377	.	G	A	671.77	.	AC=1;AF=0.500;AN=2;BaseQRankSum=1.122;ClippingRankSum=0.000;DP=39;ExcessHet=3.0103;FS=0.000;MLEAC=1;MLEAF=0.500;MQ=43.80;MQRankSum=-1.110;QD=17.22;ReadPosRankSum=-0.510;SOR=0.638	GT:AD:DP:GQ:PL	0/1:9,30:39:99:700,0,111
2R	9979459	.	T	C	824.77	.	AC=2;AF=1.00;AN=2;DP=33;ExcessHet=3.0103;FS=0.000;MLEAC=2;MLEAF=1.00;MQ=43.94;QD=24.99;SOR=0.752	GT:AD:DP:GQ:PL	1/1:0,33:33:98:853,98,0
2R	9979563	.	A	C	637.77	.	AC=1;AF=0.500;AN=2;BaseQRankSum=-1.925;ClippingRankSum=0.000;DP=38;ExcessHet=3.0103;FS=0.000;MLEAC=1;MLEAF=0.500;MQ=44.00;MQRankSum=0.000;QD=16.78;ReadPosRankSum=-1.922;SOR=0.836	GT:AD:DP:GQ:PL	0/1:10,28:38:99:666,0,168
2R	9980118	.	A	C	831.77	.	AC=2;AF=1.00;AN=2;DP=33;ExcessHet=3.0103;FS=0.000;MLEAC=2;MLEAF=1.00;MQ=44.00;QD=25.99;SOR=0.818	GT:AD:DP:GQ:PL	1/1:0,32:32:95:860,95,0
2R	9980211	.	C	T	844.77	.	AC=2;AF=1.00;AN=2;DP=32;ExcessHet=3.0103;FS=0.000;MLEAC=2;MLEAF=1.00;MQ=43.85;QD=26.40;SOR=0.818	GT:AD:DP:GQ:PL	1/1:0,32:32:96:873,96,0
2R	9980229	.	A	C	702.77	.	AC=2;AF=1.00;AN=2;DP=29;ExcessHet=3.0103;FS=0.000;MLEAC=2;MLEAF=1.00;MQ=43.90;QD=24.23;SOR=0.760	GT:AD:DP:GQ:PL	1/1:0,29:29:85:731,85,0
2R	9980434	.	G	A	1039.77	.	AC=2;AF=1.00;AN=2;DP=39;ExcessHet=3.0103;FS=0.000;MLEAC=2;MLEAF=1.00;MQ=43.54;QD=26.66;SOR=0.850	GT:AD:DP:GQ:PL	1/1:0,39:39:99:1068,117,0
2R	9980505	.	C	T	913.77	.	AC=2;AF=1.00;AN=2;DP=35;ExcessHet=3.0103;FS=0.000;MLEAC=2;MLEAF=1.00;MQ=43.69;QD=26.11;SOR=0.749	GT:AD:DP:GQ:PL	1/1:0,35:35:99:942,104,0
2R	9980825	.	A	C	1116.77	.	AC=2;AF=1.00;AN=2;DP=44;ExcessHet=3.0103;FS=0.000;MLEAC=2;MLEAF=1.00;MQ=43.76;QD=25.97;SOR=1.312	GT:AD:DP:GQ:PL	1/1:0,43:43:99:1145,128,0
2R	9981008	.	GGCAGAGCC	G	1354.73	.	AC=2;AF=1.00;AN=2;DP=36;ExcessHet=3.0103;FS=0.000;MLEAC=2;MLEAF=1.00;MQ=43.40;QD=32.66;SOR=2.165	GT:AD:DP:GQ:PL	1/1:0,32:32:97:1392,97,0
2R	9981088	.	C	CG	470.73	.	AC=1;AF=0.500;AN=2;BaseQRankSum=0.589;ClippingRankSum=0.000;DP=23;ExcessHet=3.0103;FS=0.000;MLEAC=1;MLEAF=0.500;MQ=43.57;MQRankSum=-0.563;QD=27.69;ReadPosRankSum=0.882;SOR=0.446	GT:AD:DP:GQ:PL	0/1:3,14:17:90:508,0,90
2R	9981105	.	T	G	430.77	.	AC=1;AF=0.500;AN=2;BaseQRankSum=0.377;ClippingRankSum=0.000;DP=17;ExcessHet=3.0103;FS=2.218;MLEAC=1;MLEAF=0.500;MQ=44.00;MQRankSum=0.000;QD=25.34;ReadPosRankSum=2.061;SOR=1.508	GT:AD:DP:GQ:PL	0/1:5,12:17:99:459,0,146
2R	9981186	.	A	G	704.77	.	AC=2;AF=1.00;AN=2;DP=29;ExcessHet=3.0103;FS=0.000;MLEAC=2;MLEAF=1.00;MQ=44.00;QD=24.30;SOR=1.460	GT:AD:DP:GQ:PL	1/1:0,29:29:86:733,86,0
2R	9981316	.	T	A	308.77	.	AC=1;AF=0.500;AN=2;BaseQRankSum=-0.736;ClippingRankSum=0.000;DP=25;ExcessHet=3.0103;FS=4.117;MLEAC=1;MLEAF=0.500;MQ=43.57;MQRankSum=-0.332;QD=12.87;ReadPosRankSum=-0.283;SOR=0.169	GT:AD:DP:GQ:PL	0/1:8,16:24:99:337,0,153
2R	9981334	.	T	G	963.77	.	AC=2;AF=1.00;AN=2;DP=27;ExcessHet=3.0103;FS=0.000;MLEAC=2;MLEAF=1.00;MQ=43.60;QD=30.71;SOR=1.220	GT:AD:DP:GQ:PL	1/1:0,26:26:81:992,81,0
2R	9981501	.	A	G	1318.77	.	AC=2;AF=1.00;AN=2;DP=31;ExcessHet=3.0103;FS=0.000;MLEAC=2;MLEAF=1.00;MQ=43.69;QD=34.60;SOR=0.976	GT:AD:DP:GQ:PL	1/1:0,30:30:93:1347,93,0
2R	9981504	.	G	A	1318.77	.	AC=2;AF=1.00;AN=2;DP=30;ExcessHet=3.0103;FS=0.000;MLEAC=2;MLEAF=1.00;MQ=43.68;QD=27.63;SOR=1.071	GT:AD:DP:GQ:PL	1/1:0,29:29:93:1347,93,0
2R	9982235	.	G	T	953.77	.	AC=1;AF=0.500;AN=2;BaseQRankSum=-1.071;ClippingRankSum=0.000;DP=54;ExcessHet=3.0103;FS=4.701;MLEAC=1;MLEAF=0.500;MQ=43.96;MQRankSum=-0.520;QD=17.66;ReadPosRankSum=0.996;SOR=0.864	GT:AD:DP:GQ:PL	0/1:13,41:54:99:982,0,212
2R	9982271	.	G	A	879.77	.	AC=1;AF=0.500;AN=2;BaseQRankSum=3.579;ClippingRankSum=0.000;DP=48;ExcessHet=3.0103;FS=3.119;MLEAC=1;MLEAF=0.500;MQ=43.96;MQRankSum=-0.496;QD=18.33;ReadPosRankSum=0.235;SOR=1.192	GT:AD:DP:GQ:PL	0/1:11,37:48:99:908,0,147
2R	9982315	.	A	T	367.77	.	AC=1;AF=0.500;AN=2;BaseQRankSum=0.338;ClippingRankSum=0.000;DP=48;ExcessHet=3.0103;FS=0.000;MLEAC=1;MLEAF=0.500;MQ=43.96;MQRankSum=0.625;QD=7.66;ReadPosRankSum=0.844;SOR=0.563	GT:AD:DP:GQ:PL	0/1:36,12:48:99:396,0,1466
2R	9982316	.	T	G	367.77	.	AC=1;AF=0.500;AN=2;BaseQRankSum=-3.233;ClippingRankSum=0.000;DP=48;ExcessHet=3.0103;FS=0.000;MLEAC=1;MLEAF=0.500;MQ=43.96;MQRankSum=0.625;QD=7.66;ReadPosRankSum=0.679;SOR=0.563	GT:AD:DP:GQ:PL	0/1:36,12:48:99:396,0,1466
2R	9982670	.	C	A	1012.77	.	AC=1;AF=0.500;AN=2;BaseQRankSum=-1.521;ClippingRankSum=0.000;DP=60;ExcessHet=3.0103;FS=15.261;MLEAC=1;MLEAF=0.500;MQ=44.00;MQRankSum=0.000;QD=17.17;ReadPosRankSum=-1.449;SOR=1.200	GT:AD:DP:GQ:PL	0/1:14,45:59:99:1041,0,222
2R	9982838	.	C	T	1261.77	.	AC=2;AF=1.00;AN=2;DP=48;ExcessHet=3.0103;FS=0.000;MLEAC=2;MLEAF=1.00;MQ=43.96;QD=26.85;SOR=1.251	GT:AD:DP:GQ:PL	1/1:0,47:47:99:1290,140,0
2R	9983284	.	G	T	1253.77	.	AC=2;AF=1.00;AN=2;DP=48;ExcessHet=3.0103;FS=0.000;MLEAC=2;MLEAF=1.00;MQ=44.00;QD=26.12;SOR=0.963	GT:AD:DP:GQ:PL	1/1:0,48:48:99:1282,143,0
2R	9983397	.	G	A	1058.77	.	AC=2;AF=1.00;AN=2;DP=42;ExcessHet=3.0103;FS=0.000;MLEAC=2;MLEAF=1.00;MQ=44.00;QD=26.47;SOR=0.693	GT:AD:DP:GQ:PL	1/1:0,40:40:99:1087,120,0
2R	9983568	.	C	T	1163.77	.	AC=2;AF=1.00;AN=2;DP=44;ExcessHet=3.0103;FS=0.000;MLEAC=2;MLEAF=1.00;MQ=43.96;QD=27.06;SOR=0.836	GT:AD:DP:GQ:PL	1/1:0,43:43:99:1192,129,0
2R	9983644	.	A	C	1238.77	.	AC=2;AF=1.00;AN=2;DP=50;ExcessHet=3.0103;FS=0.000;MLEAC=2;MLEAF=1.00;MQ=43.65;QD=25.81;SOR=1.562	GT:AD:DP:GQ:PL	1/1:0,48:48:99:1267,143,0
2R	9983904	.	CCTGGGCT	C	1834.73	.	AC=2;AF=1.00;AN=2;DP=51;ExcessHet=3.0103;FS=0.000;MLEAC=2;MLEAF=1.00;MQ=44.00;QD=26.84;SOR=0.788	GT:AD:DP:GQ:PL	1/1:0,42:42:99:1872,127,0
2R	9984219	.	G	T	944.77	.	AC=2;AF=1.00;AN=2;DP=41;ExcessHet=3.0103;FS=0.000;MLEAC=2;MLEAF=1.00;MQ=44.00;QD=26.99;SOR=2.964	GT:AD:DP:GQ:PL	1/1:0,35:35:99:973,105,0
2R	9984498	.	TA	T,TAA	625.73	.	AC=1,1;AF=0.500,0.500;AN=2;DP=37;ExcessHet=3.0103;FS=0.000;MLEAC=1,1;MLEAF=0.500,0.500;MQ=43.95;QD=17.88;SOR=0.869	GT:AD:DP:GQ:PL	1/2:0,11,24:35:99:663,527,695,227,0,235
2R	9984632	.	G	A	76.77	.	AC=1;AF=0.500;AN=2;BaseQRankSum=0.874;ClippingRankSum=0.000;DP=40;ExcessHet=3.0103;FS=3.462;MLEAC=1;MLEAF=0.500;MQ=43.95;MQRankSum=0.000;QD=1.97;ReadPosRankSum=1.725;SOR=1.346	GT:AD:DP:GQ:PL	0/1:30,9:39:99:105,0,711
2R	9984646	.	A	T	1621.77	.	AC=2;AF=1.00;AN=2;DP=38;ExcessHet=3.0103;FS=0.000;MLEAC=2;MLEAF=1.00;MQ=43.95;QD=25.65;SOR=1.040	GT:AD:DP:GQ:PL	1/1:0,38:38:99:1650,114,0
2R	9984652	.	A	T	1583.77	.	AC=2;AF=1.00;AN=2;DP=37;ExcessHet=3.0103;FS=0.000;MLEAC=2;MLEAF=1.00;MQ=43.95;QD=31.72;SOR=0.984	GT:AD:DP:GQ:PL	1/1:0,37:37:99:1612,111,0
2R	9985030	.	C	T	1439.77	.	AC=2;AF=1.00;AN=2;DP=53;ExcessHet=3.0103;FS=0.000;MLEAC=2;MLEAF=1.00;MQ=44.00;QD=27.17;SOR=0.981	GT:AD:DP:GQ:PL	1/1:0,53:53:99:1468,159,0
2R	9985072	.	A	G	789.77	.	AC=1;AF=0.500;AN=2;BaseQRankSum=-0.904;ClippingRankSum=0.000;DP=51;ExcessHet=3.0103;FS=2.563;MLEAC=1;MLEAF=0.500;MQ=44.00;MQRankSum=0.000;QD=15.49;ReadPosRankSum=1.194;SOR=0.399	GT:AD:DP:GQ:PL	0/1:15,36:51:99:818,0,273
2R	9985230	.	A	G	2802.77	.	AC=2;AF=1.00;AN=2;DP=66;ExcessHet=3.0103;FS=0.000;MLEAC=2;MLEAF=1.00;MQ=43.93;QD=35.12;SOR=0.957	GT:AD:DP:GQ:PL	1/1:0,66:66:99:2831,198,0
2R	9985236	.	G	A	2735.77	.	AC=2;AF=1.00;AN=2;DP=61;ExcessHet=3.0103;FS=0.000;MLEAC=2;MLEAF=1.00;MQ=43.92;QD=32.24;SOR=0.793	GT:AD:DP:GQ:PL	1/1:0,61:61:99:2764,192,0
2R	9985254	.	T	C	1158.77	.	AC=1;AF=0.500;AN=2;BaseQRankSum=-3.297;ClippingRankSum=0.000;DP=64;ExcessHet=3.0103;FS=1.303;MLEAC=1;MLEAF=0.500;MQ=43.93;MQRankSum=-0.414;QD=18.11;ReadPosRankSum=-0.943;SOR=0.396	GT:AD:DP:GQ:PL	0/1:11,53:64:99:1187,0,121
2R	9985415	.	C	T	1295.77	.	AC=2;AF=1.00;AN=2;DP=46;ExcessHet=3.0103;FS=0.000;MLEAC=2;MLEAF=1.00;MQ=44.00;QD=28.17;SOR=0.874	GT:AD:DP:GQ:PL	1/1:0,46:46:99:1324,138,0
2R	9985747	.	G	A	530.77	.	AC=1;AF=0.500;AN=2;BaseQRankSum=1.477;ClippingRankSum=0.000;DP=32;ExcessHet=3.0103;FS=6.396;MLEAC=1;MLEAF=0.500;MQ=44.00;MQRankSum=0.000;QD=16.59;ReadPosRankSum=0.305;SOR=0.435	GT:AD:DP:GQ:PL	0/1:8,24:32:99:559,0,125
2R	9985764	.	G	GGTCGTTC	1312.73	.	AC=2;AF=1.00;AN=2;DP=29;ExcessHet=3.0103;FS=0.000;MLEAC=2;MLEAF=1.00;MQ=44.00;QD=34.89;SOR=0.760	GT:AD:DP:GQ:PL	1/1:0,29:29:90:1350,90,0
2R	9985766	.	ACGACC	A	1312.73	.	AC=2;AF=1.00;AN=2;DP=28;ExcessHet=3.0103;FS=0.000;MLEAC=2;MLEAF=1.00;MQ=44.00;QD=30.72;SOR=0.693	GT:AD:DP:GQ:PL	1/1:0,28:28:90:1350,90,0
2R	9985781	.	C	T	529.77	.	AC=1;AF=0.500;AN=2;BaseQRankSum=1.539;ClippingRankSum=0.000;DP=30;ExcessHet=3.0103;FS=4.091;MLEAC=1;MLEAF=0.500;MQ=44.00;MQRankSum=0.000;QD=17.66;ReadPosRankSum=0.885;SOR=0.626	GT:AD:DP:GQ:PL	0/1:7,23:30:99:558,0,102
2R	9986018	.	A	C	793.77	.	AC=2;AF=1.00;AN=2;DP=31;ExcessHet=3.0103;FS=0.000;MLEAC=2;MLEAF=1.00;MQ=43.94;QD=25.61;SOR=1.214	GT:AD:DP:GQ:PL	1/1:0,31:31:93:822,93,0
2R	9986210	.	T	C	822.77	.	AC=2;AF=1.00;AN=2;DP=30;ExcessHet=3.0103;FS=0.000;MLEAC=2;MLEAF=1.00;MQ=44.00;QD=27.43;SOR=0.826	GT:AD:DP:GQ:PL	1/1:0,30:30:90:851,90,0
2R	9986362	.	T	A	515.77	.	AC=1;AF=0.500;AN=2;BaseQRankSum=-0.975;ClippingRankSum=0.000;DP=34;ExcessHet=3.0103;FS=5.871;MLEAC=1;MLEAF=0.500;MQ=44.00;MQRankSum=0.000;QD=15.17;ReadPosRankSum=-0.146;SOR=0.746	GT:AD:DP:GQ:PL	0/1:10,24:34:99:544,0,178
2R	9986647	.	G	T	892.77	.	AC=1;AF=0.500;AN=2;BaseQRankSum=0.540;ClippingRankSum=0.000;DP=52;ExcessHet=3.0103;FS=1.400;MLEAC=1;MLEAF=0.500;MQ=44.00;MQRankSum=0.000;QD=17.86;ReadPosRankSum=-1.091;SOR=0.489	GT:AD:DP:GQ:PL	0/1:9,41:50:82:921,0,82
2R	9986883	.	T	A	690.77	.	AC=1;AF=0.500;AN=2;BaseQRankSum=0.783;ClippingRankSum=0.000;DP=43;ExcessHet=3.0103;FS=9.799;MLEAC=1;MLEAF=0.500;MQ=44.00;MQRankSum=0.000;QD=16.06;ReadPosRankSum=-1.953;SOR=1.408	GT:AD:DP:GQ:PL	0/1:13,30:43:99:719,0,232
2R	9986923	.	T	G	689.77	.	AC=1;AF=0.500;AN=2;BaseQRankSum=0.288;ClippingRankSum=0.000;DP=42;ExcessHet=3.0103;FS=11.086;MLEAC=1;MLEAF=0.500;MQ=44.00;MQRankSum=0.000;QD=16.42;ReadPosRankSum=0.911;SOR=1.959	GT:AD:DP:GQ:PL	0/1:12,30:42:99:718,0,210
2R	9986939	.	C	A	783.77	.	AC=1;AF=0.500;AN=2;BaseQRankSum=2.423;ClippingRankSum=0.000;DP=45;ExcessHet=3.0103;FS=8.532;MLEAC=1;MLEAF=0.500;MQ=43.96;MQRankSum=-0.517;QD=17.42;ReadPosRankSum=-0.032;SOR=2.014	GT:AD:DP:GQ:PL	0/1:11,34:45:99:812,0,160
2R	9987121	.	C	A	97.77	.	AC=1;AF=0.500;AN=2;BaseQRankSum=1.103;ClippingRankSum=0.000;DP=35;ExcessHet=3.0103;FS=3.638;MLEAC=1;MLEAF=0.500;MQ=44.00;MQRankSum=0.000;QD=2.79;ReadPosRankSum=-1.230;SOR=0.245	GT:AD:DP:GQ:PL	0/1:27,8:35:99:126,0,645
2R	9987335	.	T	C	519.77	.	AC=1;AF=0.500;AN=2;BaseQRankSum=-0.869;ClippingRankSum=0.000;DP=28;ExcessHet=3.0103;FS=0.000;MLEAC=1;MLEAF=0.500;MQ=44.00;MQRankSum=0.000;QD=19.25;ReadPosRankSum=-0.526;SOR=0.963	GT:AD:DP:GQ:PL	0/1:4,23:27:30:548,0,30
2R	9987395	.	T	G	484.77	.	AC=2;AF=1.00;AN=2;DP=22;ExcessHet=3.0103;FS=0.000;MLEAC=2;MLEAF=1.00;MQ=43.91;QD=25.51;SOR=1.609	GT:AD:DP:GQ:PL	1/1:0,19:19:57:513,57,0
2R	9987490	.	AT	A	141.73	.	AC=1;AF=0.500;AN=2;BaseQRankSum=-0.647;ClippingRankSum=0.000;DP=33;ExcessHet=3.0103;FS=1.624;MLEAC=1;MLEAF=0.500;MQ=43.94;MQRankSum=0.636;QD=4.29;ReadPosRankSum=0.315;SOR=1.135	GT:AD:DP:GQ:PL	0/1:25,8:33:99:179,0,787
2R	9987592	.	A	C	89.77	.	AC=1;AF=0.500;AN=2;BaseQRankSum=0.625;ClippingRankSum=0.000;DP=30;ExcessHet=3.0103;FS=3.785;MLEAC=1;MLEAF=0.500;MQ=44.00;MQRankSum=0.000;QD=3.21;ReadPosRankSum=0.443;SOR=0.681	GT:AD:DP:GQ:PL	0/1:21,7:28:99:118,0,472
2R	9987616	.	T	C	836.77	.	AC=2;AF=1.00;AN=2;DP=29;ExcessHet=3.0103;FS=0.000;MLEAC=2;MLEAF=1.00;MQ=44.00;QD=28.85;SOR=0.906	GT:AD:DP:GQ:PL	1/1:0,29:29:87:865,87,0
2R	9988031	.	C	G	148.77	.	AC=1;AF=0.500;AN=2;BaseQRankSum=-0.878;ClippingRankSum=0.000;DP=52;ExcessHet=3.0103;FS=1.312;MLEAC=1;MLEAF=0.500;MQ=44.00;MQRankSum=0.000;QD=2.86;ReadPosRankSum=1.525;SOR=0.437	GT:AD:DP:GQ:PL	0/1:40,12:52:99:177,0,953
2R	9988110	.	CT	C	346.73	.	AC=1;AF=0.500;AN=2;BaseQRankSum=-2.264;ClippingRankSum=0.000;DP=53;ExcessHet=3.0103;FS=0.000;MLEAC=1;MLEAF=0.500;MQ=44.00;MQRankSum=0.000;QD=6.54;ReadPosRankSum=-0.574;SOR=0.852	GT:AD:DP:GQ:PL	0/1:41,12:53:99:384,0,1629
2R	9988135	.	T	A	391.77	.	AC=1;AF=0.500;AN=2;BaseQRankSum=-2.038;ClippingRankSum=0.000;DP=59;ExcessHet=3.0103;FS=0.000;MLEAC=1;MLEAF=0.500;MQ=44.00;MQRankSum=0.000;QD=6.64;ReadPosRankSum=-1.210;SOR=0.724	GT:AD:DP:GQ:PL	0/1:44,15:59:99:420,0,1665
2R	9988147	.	G	A	1882.77	.	AC=2;AF=1.00;AN=2;DP=59;ExcessHet=3.0103;FS=0.000;MLEAC=2;MLEAF=1.00;MQ=44.00;QD=31.91;SOR=0.950	GT:AD:DP:GQ:PL	1/1:0,59:59:99:1911,177,0
2R	9988231	.	T	C	782.77	.	AC=1;AF=0.500;AN=2;BaseQRankSum=-2.177;ClippingRankSum=0.000;DP=46;ExcessHet=3.0103;FS=1.323;MLEAC=1;MLEAF=0.500;MQ=44.00;MQRankSum=0.000;QD=17.02;ReadPosRankSum=-0.676;SOR=1.015	GT:AD:DP:GQ:PL	0/1:12,34:46:99:811,0,203
2R	9988283	.	G	A	208.77	.	AC=1;AF=0.500;AN=2;BaseQRankSum=0.768;ClippingRankSum=0.000;DP=41;ExcessHet=3.0103;FS=0.000;MLEAC=1;MLEAF=0.500;MQ=44.00;MQRankSum=0.000;QD=5.09;ReadPosRankSum=-0.883;SOR=0.909	GT:AD:DP:GQ:PL	0/1:33,8:41:99:237,0,1362
2R	9988284	.	G	T	205.77	.	AC=1;AF=0.500;AN=2;BaseQRankSum=0.709;ClippingRankSum=0.000;DP=41;ExcessHet=3.0103;FS=0.000;MLEAC=1;MLEAF=0.500;MQ=44.00;MQRankSum=0.000;QD=5.02;ReadPosRankSum=-0.846;SOR=0.909	GT:AD:DP:GQ:PL	0/1:33,8:41:99:234,0,1387
2R	9988290	.	A	G	196.77	.	AC=1;AF=0.500;AN=2;BaseQRankSum=0.281;ClippingRankSum=0.000;DP=45;ExcessHet=3.0103;FS=1.612;MLEAC=1;MLEAF=0.500;MQ=44.00;MQRankSum=0.000;QD=4.37;ReadPosRankSum=-0.084;SOR=1.291	GT:AD:DP:GQ:PL	0/1:37,8:45:99:225,0,1482
2R	9988411	.	G	A	296.77	.	AC=1;AF=0.500;AN=2;BaseQRankSum=1.041;ClippingRankSum=0.000;DP=39;ExcessHet=3.0103;FS=15.810;MLEAC=1;MLEAF=0.500;MQ=44.00;MQRankSum=0.000;QD=8.24;ReadPosRankSum=-0.042;SOR=1.426	GT:AD:DP:GQ:PL	0/1:26,10:36:99:325,0,1027
2R	9988417	.	G	A	257.77	.	AC=1;AF=0.500;AN=2;BaseQRankSum=0.631;ClippingRankSum=0.000;DP=39;ExcessHet=3.0103;FS=9.133;MLEAC=1;MLEAF=0.500;MQ=44.00;MQRankSum=0.000;QD=7.16;ReadPosRankSum=1.266;SOR=1.206	GT:AD:DP:GQ:PL	0/1:27,9:36:99:286,0,1065
2R	9988461	.	T	C	722.77	.	AC=1;AF=0.500;AN=2;BaseQRankSum=0.412;ClippingRankSum=0.000;DP=29;ExcessHet=3.0103;FS=8.994;MLEAC=1;MLEAF=0.500;MQ=44.00;MQRankSum=0.000;QD=24.92;ReadPosRankSum=1.437;SOR=0.278	GT:AD:DP:GQ:PL	0/1:10,19:29:99:751,0,350
2R	9988469	.	G	C	744.77	.	AC=1;AF=0.500;AN=2;BaseQRankSum=1.144;ClippingRankSum=0.000;DP=30;ExcessHet=3.0103;FS=3.541;MLEAC=1;MLEAF=0.500;MQ=44.00;MQRankSum=0.000;QD=24.83;ReadPosRankSum=1.737;SOR=0.214	GT:AD:DP:GQ:PL	0/1:11,19:30:99:773,0,369
2R	9988479	.	T	C	1059.77	.	AC=2;AF=1.00;AN=2;DP=29;ExcessHet=3.0103;FS=0.000;MLEAC=2;MLEAF=1.00;MQ=44.00;QD=28.59;SOR=1.255	GT:AD:DP:GQ:PL	1/1:0,29:29:86:1088,86,0
2R	9988595	.	T	G	1161.77	.	AC=2;AF=1.00;AN=2;DP=44;ExcessHet=3.0103;FS=0.000;MLEAC=2;MLEAF=1.00;MQ=43.96;QD=27.02;SOR=1.312	GT:AD:DP:GQ:PL	1/1:0,43:43:99:1190,129,0
2R	9988645	.	T	G	1680.77	.	AC=2;AF=1.00;AN=2;DP=45;ExcessHet=3.0103;FS=0.000;MLEAC=2;MLEAF=1.00;MQ=43.96;QD=29.35;SOR=1.154	GT:AD:DP:GQ:PL	1/1:0,45:45:99:1709,138,0
2R	9988664	.	CACTCTCTTAAGT	C	1204.73	.	AC=1;AF=0.500;AN=2;BaseQRankSum=-0.566;ClippingRankSum=0.000;DP=50;ExcessHet=3.0103;FS=1.202;MLEAC=1;MLEAF=0.500;MQ=43.96;MQRankSum=-0.674;QD=25.63;ReadPosRankSum=-0.164;SOR=1.044	GT:AD:DP:GQ:PL	0/1:16,31:47:99:1242,0,578
2R	9988677	.	A	G	278.77	.	AC=1;AF=0.500;AN=2;BaseQRankSum=-0.214;ClippingRankSum=0.000;DP=50;ExcessHet=3.0103;FS=1.202;MLEAC=1;MLEAF=0.500;MQ=43.96;MQRankSum=0.763;QD=5.93;ReadPosRankSum=1.483;SOR=0.434	GT:AD:DP:GQ:PL	0/1:31,16:47:99:307,0,1242
2R	9988769	.	G	T	330.77	.	AC=1;AF=0.500;AN=2;BaseQRankSum=-1.896;ClippingRankSum=0.000;DP=51;ExcessHet=3.0103;FS=6.133;MLEAC=1;MLEAF=0.500;MQ=43.92;MQRankSum=-1.236;QD=6.62;ReadPosRankSum=-0.496;SOR=1.158	GT:AD:DP:GQ:PL	0/1:31,19:50:99:359,0,710
2R	9988822	.	T	A	782.77	.	AC=1;AF=0.500;AN=2;BaseQRankSum=0.079;ClippingRankSum=0.000;DP=50;ExcessHet=3.0103;FS=6.493;MLEAC=1;MLEAF=0.500;MQ=43.96;MQRankSum=1.571;QD=15.66;ReadPosRankSum=-0.182;SOR=0.520	GT:AD:DP:GQ:PL	0/1:15,35:50:99:811,0,253
2R	9989066	.	C	T	228.77	.	AC=1;AF=0.500;AN=2;BaseQRankSum=2.804;ClippingRankSum=0.000;DP=47;ExcessHet=3.0103;FS=12.227;MLEAC=1;MLEAF=0.500;MQ=44.00;MQRankSum=0.000;QD=4.87;ReadPosRankSum=1.139;SOR=1.665	GT:AD:DP:GQ:PL	0/1:33,14:47:99:257,0,751
2R	9989328	.	G	C	682.77	.	AC=1;AF=0.500;AN=2;BaseQRankSum=-0.408;ClippingRankSum=0.000;DP=55;ExcessHet=3.0103;FS=1.072;MLEAC=1;MLEAF=0.500;MQ=43.96;MQRankSum=0.765;QD=12.41;ReadPosRankSum=0.798;SOR=0.892	GT:AD:DP:GQ:PL	0/1:36,19:55:99:711,0,1422
2R	9989330	.	C	A	682.77	.	AC=1;AF=0.500;AN=2;BaseQRankSum=-1.032;ClippingRankSum=0.000;DP=56;ExcessHet=3.0103;FS=1.080;MLEAC=1;MLEAF=0.500;MQ=43.97;MQRankSum=0.783;QD=12.19;ReadPosRankSum=0.616;SOR=0.990	GT:AD:DP:GQ:PL	0/1:36,20:56:99:711,0,1422
2R	9989395	.	C	T	1591.77	.	AC=2;AF=1.00;AN=2;DP=58;ExcessHet=3.0103;FS=0.000;MLEAC=2;MLEAF=1.00;MQ=43.97;QD=27.44;SOR=0.836	GT:AD:DP:GQ:PL	1/1:0,58:58:99:1620,174,0
2R	9989462	.	A	T	2235.77	.	AC=2;AF=1.00;AN=2;DP=55;ExcessHet=3.0103;FS=0.000;MLEAC=2;MLEAF=1.00;MQ=43.96;QD=31.91;SOR=1.061	GT:AD:DP:GQ:PL	1/1:0,55:55:99:2264,165,0
2R	9989486	.	A	G	2143.77	.	AC=2;AF=1.00;AN=2;DP=51;ExcessHet=3.0103;FS=0.000;MLEAC=2;MLEAF=1.00;MQ=43.96;QD=32.01;SOR=1.314	GT:AD:DP:GQ:PL	1/1:0,51:51:99:2172,153,0
2R	9989536	.	G	GA	1276.73	.	AC=2;AF=1.00;AN=2;BaseQRankSum=1.324;ClippingRankSum=0.000;DP=64;ExcessHet=3.0103;FS=0.000;MLEAC=2;MLEAF=1.00;MQ=44.17;MQRankSum=0.258;QD=20.93;ReadPosRankSum=-0.767;SOR=0.392	GT:AD:DP:GQ:PL	1/1:1,60:61:99:1314,164,0
2R	9989695	.	T	C	689.77	.	AC=1;AF=0.500;AN=2;BaseQRankSum=-0.941;ClippingRankSum=0.000;DP=52;ExcessHet=3.0103;FS=16.419;MLEAC=1;MLEAF=0.500;MQ=44.00;MQRankSum=0.000;QD=13.26;ReadPosRankSum=1.237;SOR=1.901	GT:AD:DP:GQ:PL	0/1:33,19:52:99:718,0,1275
2R	9989714	.	G	A	752.77	.	AC=1;AF=0.500;AN=2;BaseQRankSum=3.928;ClippingRankSum=0.000;DP=61;ExcessHet=3.0103;FS=14.591;MLEAC=1;MLEAF=0.500;MQ=43.57;MQRankSum=1.134;QD=12.34;ReadPosRankSum=0.563;SOR=1.985	GT:AD:DP:GQ:PL	0/1:38,23:61:99:781,0,1337
2R	9989737	.	C	T	2321.77	.	AC=2;AF=1.00;AN=2;DP=70;ExcessHet=3.0103;FS=0.000;MLEAC=2;MLEAF=1.00;MQ=43.62;QD=33.17;SOR=0.874	GT:AD:DP:GQ:PL	1/1:0,70:70:99:2350,213,0
2R	9990073	.	G	T	1327.77	.	AC=2;AF=1.00;AN=2;DP=49;ExcessHet=3.0103;FS=0.000;MLEAC=2;MLEAF=1.00;MQ=43.92;QD=27.10;SOR=1.473	GT:AD:DP:GQ:PL	1/1:0,49:49:99:1356,146,0
2R	9990135	.	A	T	1565.77	.	AC=2;AF=1.00;AN=2;DP=58;ExcessHet=3.0103;FS=0.000;MLEAC=2;MLEAF=1.00;MQ=43.88;QD=27.00;SOR=1.085	GT:AD:DP:GQ:PL	1/1:0,58:58:99:1594,174,0
2R	9990197	.	G	A,C	1379.77	.	AC=1,1;AF=0.500,0.500;AN=2;DP=51;ExcessHet=3.0103;FS=0.000;MLEAC=1,1;MLEAF=0.500,0.500;MQ=43.79;QD=27.05;SOR=0.994	GT:AD:DP:GQ:PL	1/2:0,34,17:51:99:1408,608,506,892,0,1316
2R	9990214	.	A	T	499.77	.	AC=1;AF=0.500;AN=2;BaseQRankSum=0.812;ClippingRankSum=0.000;DP=49;ExcessHet=3.0103;FS=2.788;MLEAC=1;MLEAF=0.500;MQ=43.57;MQRankSum=0.705;QD=10.20;ReadPosRankSum=0.011;SOR=1.204	GT:AD:DP:GQ:PL	0/1:34,15:49:99:528,0,1357
2R	9990229	.	C	CA	445.73	.	AC=1;AF=0.500;AN=2;BaseQRankSum=0.818;ClippingRankSum=0.000;DP=44;ExcessHet=3.0103;FS=1.317;MLEAC=1;MLEAF=0.500;MQ=43.53;MQRankSum=0.761;QD=10.13;ReadPosRankSum=1.098;SOR=1.009	GT:AD:DP:GQ:PL	0/1:30,14:44:99:483,0,1192
2R	9990251	.	C	CAAAAAAAA	479.73	.	AC=1;AF=0.500;AN=2;BaseQRankSum=1.868;ClippingRankSum=0.000;DP=34;ExcessHet=3.0103;FS=6.952;MLEAC=1;MLEAF=0.500;MQ=43.39;MQRankSum=-1.784;QD=23.99;ReadPosRankSum=-3.446;SOR=2.925	GT:AD:DP:GQ:PL	0/1:6,14:20:99:517,0,118
2R	9990260	.	AAAC	A	77.73	.	AC=1;AF=0.500;AN=2;BaseQRankSum=-0.908;ClippingRankSum=0.000;DP=32;ExcessHet=3.0103;FS=1.991;MLEAC=1;MLEAF=0.500;MQ=43.22;MQRankSum=2.031;QD=3.38;ReadPosRankSum=3.413;SOR=0.303	GT:AD:DP:GQ:PL	0/1:17,6:23:99:115,0,532
2R	9990263	.	C	A	489.77	.	AC=1;AF=0.500;AN=2;BaseQRankSum=1.431;ClippingRankSum=0.000;DP=27;ExcessHet=3.0103;FS=0.000;MLEAC=1;MLEAF=0.500;MQ=43.46;MQRankSum=-1.981;QD=27.21;ReadPosRankSum=-2.125;SOR=0.773	GT:AD:DP:GQ:PL	0/1:6,12:18:99:518,0,118
2R	9991070	.	G	T	980.77	.	AC=2;AF=1.00;AN=2;DP=37;ExcessHet=3.0103;FS=0.000;MLEAC=2;MLEAF=1.00;MQ=43.95;QD=26.51;SOR=0.859	GT:AD:DP:GQ:PL	1/1:0,37:37:99:1009,110,0
2R	9991097	.	T	C	1069.77	.	AC=2;AF=1.00;AN=2;DP=41;ExcessHet=3.0103;FS=0.000;MLEAC=2;MLEAF=1.00;MQ=43.95;QD=26.09;SOR=1.206	GT:AD:DP:GQ:PL	1/1:0,41:41:99:1098,122,0
2R	9991391	.	C	T	1145.77	.	AC=2;AF=1.00;AN=2;DP=44;ExcessHet=3.0103;FS=0.000;MLEAC=2;MLEAF=1.00;MQ=43.96;QD=26.04;SOR=1.105	GT:AD:DP:GQ:PL	1/1:0,44:44:99:1174,131,0
2R	9991658	.	A	T	815.77	.	AC=2;AF=1.00;AN=2;DP=32;ExcessHet=3.0103;FS=0.000;MLEAC=2;MLEAF=1.00;MQ=44.00;QD=26.32;SOR=0.892	GT:AD:DP:GQ:PL	1/1:0,31:31:92:844,92,0
2R	9991970	.	A	C	1151.77	.	AC=2;AF=1.00;AN=2;DP=43;ExcessHet=3.0103;FS=0.000;MLEAC=2;MLEAF=1.00;MQ=44.00;QD=26.79;SOR=1.312	GT:AD:DP:GQ:PL	1/1:0,43:43:99:1180,129,0
2R	9992168	.	A	G	756.77	.	AC=2;AF=1.00;AN=2;DP=30;ExcessHet=3.0103;FS=0.000;MLEAC=2;MLEAF=1.00;MQ=43.93;QD=26.10;SOR=0.906	GT:AD:DP:GQ:PL	1/1:0,29:29:87:785,87,0
2R	9992228	.	C	T	480.77	.	AC=2;AF=1.00;AN=2;DP=20;ExcessHet=3.0103;FS=0.000;MLEAC=2;MLEAF=1.00;MQ=43.90;QD=25.30;SOR=1.022	GT:AD:DP:GQ:PL	1/1:0,19:19:57:509,57,0
2R	9992258	.	C	T	671.77	.	AC=2;AF=1.00;AN=2;DP=25;ExcessHet=3.0103;FS=0.000;MLEAC=2;MLEAF=1.00;MQ=43.92;QD=26.87;SOR=1.136	GT:AD:DP:GQ:PL	1/1:0,25:25:75:700,75,0
2R	9992795	.	T	C	1433.77	.	AC=2;AF=1.00;AN=2;DP=53;ExcessHet=3.0103;FS=0.000;MLEAC=2;MLEAF=1.00;MQ=44.00;QD=27.05;SOR=0.730	GT:AD:DP:GQ:PL	1/1:0,53:53:99:1462,158,0
2R	9993591	.	G	A	1840.77	.	AC=2;AF=1.00;AN=2;DP=69;ExcessHet=3.0103;FS=0.000;MLEAC=2;MLEAF=1.00;MQ=44.00;QD=26.68;SOR=0.980	GT:AD:DP:GQ:PL	1/1:0,69:69:99:1869,207,0
2R	9993800	.	T	C	1283.77	.	AC=2;AF=1.00;AN=2;DP=48;ExcessHet=3.0103;FS=0.000;MLEAC=2;MLEAF=1.00;MQ=44.00;QD=26.75;SOR=0.776	GT:AD:DP:GQ:PL	1/1:0,48:48:99:1312,144,0
2R	9993812	.	C	A	1323.77	.	AC=2;AF=1.00;AN=2;DP=48;ExcessHet=3.0103;FS=0.000;MLEAC=2;MLEAF=1.00;MQ=44.00;QD=27.58;SOR=0.866	GT:AD:DP:GQ:PL	1/1:0,48:48:99:1352,144,0
2R	9993968	.	T	G	1123.77	.	AC=1;AF=0.500;AN=2;BaseQRankSum=-2.804;ClippingRankSum=0.000;DP=66;ExcessHet=3.0103;FS=2.471;MLEAC=1;MLEAF=0.500;MQ=44.00;MQRankSum=0.000;QD=17.03;ReadPosRankSum=-0.534;SOR=1.157	GT:AD:DP:GQ:PL	0/1:16,50:66:99:1152,0,249
2R	9994188	.	T	A	2920.77	.	AC=2;AF=1.00;AN=2;DP=66;ExcessHet=3.0103;FS=0.000;MLEAC=2;MLEAF=1.00;MQ=44.00;QD=24.26;SOR=0.818	GT:AD:DP:GQ:PL	1/1:0,66:66:99:2949,199,0
2R	9994193	.	C	T	2990.77	.	AC=2;AF=1.00;AN=2;DP=68;ExcessHet=3.0103;FS=0.000;MLEAC=2;MLEAF=1.00;MQ=44.00;QD=30.76;SOR=0.814	GT:AD:DP:GQ:PL	1/1:0,68:68:99:3019,205,0
2R	9994354	.	A	T	1825.77	.	AC=2;AF=1.00;AN=2;DP=69;ExcessHet=3.0103;FS=0.000;MLEAC=2;MLEAF=1.00;MQ=43.94;QD=27.25;SOR=0.849	GT:AD:DP:GQ:PL	1/1:0,67:67:99:1854,201,0
2R	9994533	.	T	C	1132.77	.	AC=1;AF=0.500;AN=2;BaseQRankSum=-3.454;ClippingRankSum=0.000;DP=65;ExcessHet=3.0103;FS=4.181;MLEAC=1;MLEAF=0.500;MQ=44.00;MQRankSum=0.000;QD=17.70;ReadPosRankSum=-0.058;SOR=0.679	GT:AD:DP:GQ:PL	0/1:15,49:64:99:1161,0,232
2R	9994570	.	C	T	1590.77	.	AC=2;AF=1.00;AN=2;DP=60;ExcessHet=3.0103;FS=0.000;MLEAC=2;MLEAF=1.00;MQ=43.93;QD=26.96;SOR=0.950	GT:AD:DP:GQ:PL	1/1:0,59:59:99:1619,176,0
2R	9995022	.	T	G	1763.77	.	AC=2;AF=1.00;AN=2;DP=67;ExcessHet=3.0103;FS=0.000;MLEAC=2;MLEAF=1.00;MQ=43.94;QD=26.72;SOR=0.957	GT:AD:DP:GQ:PL	1/1:0,66:66:99:1792,197,0
2R	9995193	.	T	G	178.77	.	AC=1;AF=0.500;AN=2;BaseQRankSum=-3.739;ClippingRankSum=0.000;DP=70;ExcessHet=3.0103;FS=1.099;MLEAC=1;MLEAF=0.500;MQ=44.00;MQRankSum=0.000;QD=2.55;ReadPosRankSum=1.156;SOR=0.503	GT:AD:DP:GQ:PL	0/1:54,16:70:99:207,0,1310
2R	9995300	.	G	A	1872.77	.	AC=2;AF=1.00;AN=2;DP=67;ExcessHet=3.0103;FS=0.000;MLEAC=2;MLEAF=1.00;MQ=44.00;QD=28.38;SOR=0.957	GT:AD:DP:GQ:PL	1/1:0,66:66:99:1901,198,0
2R	9995339	.	T	C	1653.77	.	AC=2;AF=1.00;AN=2;DP=64;ExcessHet=3.0103;FS=0.000;MLEAC=2;MLEAF=1.00;MQ=44.00;QD=26.25;SOR=1.270	GT:AD:DP:GQ:PL	1/1:0,63:63:99:1682,188,0
2R	9995491	.	G	A	1770.77	.	AC=2;AF=1.00;AN=2;DP=63;ExcessHet=3.0103;FS=0.000;MLEAC=2;MLEAF=1.00;MQ=44.00;QD=28.11;SOR=1.092	GT:AD:DP:GQ:PL	1/1:0,63:63:99:1799,189,0
2R	9995734	.	T	C	1417.77	.	AC=2;AF=1.00;AN=2;DP=56;ExcessHet=3.0103;FS=0.000;MLEAC=2;MLEAF=1.00;MQ=44.13;QD=25.78;SOR=0.729	GT:AD:DP:GQ:PL	1/1:0,55:55:99:1446,164,0
2R	9995781	.	A	ATG	1001.73	.	AC=1;AF=0.500;AN=2;BaseQRankSum=-0.315;ClippingRankSum=0.000;DP=54;ExcessHet=3.0103;FS=1.207;MLEAC=1;MLEAF=0.500;MQ=44.14;MQRankSum=0.031;QD=19.64;ReadPosRankSum=-2.611;SOR=0.984	GT:AD:DP:GQ:PL	0/1:14,37:51:99:1039,0,304
2R	9996033	.	C	T	240.77	.	AC=1;AF=0.500;AN=2;BaseQRankSum=-1.570;ClippingRankSum=0.000;DP=56;ExcessHet=3.0103;FS=4.077;MLEAC=1;MLEAF=0.500;MQ=43.97;MQRankSum=0.708;QD=4.38;ReadPosRankSum=0.939;SOR=0.940	GT:AD:DP:GQ:PL	0/1:38,17:55:99:269,0,876
2R	9996034	.	G	C	1803.77	.	AC=2;AF=1.00;AN=2;DP=57;ExcessHet=3.0103;FS=0.000;MLEAC=2;MLEAF=1.00;MQ=43.97;QD=31.65;SOR=0.728	GT:AD:DP:GQ:PL	1/1:0,57:57:99:1832,171,0
2R	9996114	.	T	A	226.77	.	AC=1;AF=0.500;AN=2;BaseQRankSum=0.013;ClippingRankSum=0.000;DP=46;ExcessHet=3.0103;FS=1.219;MLEAC=1;MLEAF=0.500;MQ=44.00;MQRankSum=0.000;QD=4.93;ReadPosRankSum=1.932;SOR=0.484	GT:AD:DP:GQ:PL	0/1:32,14:46:99:255,0,776
2R	9996625	.	G	A	2741.77	.	AC=2;AF=1.00;AN=2;DP=62;ExcessHet=3.0103;FS=0.000;MLEAC=2;MLEAF=1.00;MQ=44.00;QD=29.00;SOR=1.329	GT:AD:DP:GQ:PL	1/1:0,62:62:99:2770,187,0
2R	9996628	.	G	A	2791.77	.	AC=2;AF=1.00;AN=2;DP=61;ExcessHet=3.0103;FS=0.000;MLEAC=2;MLEAF=1.00;MQ=44.00;QD=28.83;SOR=1.392	GT:AD:DP:GQ:PL	1/1:0,61:61:99:2820,193,0
2R	9996629	.	A	G	2766.77	.	AC=2;AF=1.00;AN=2;DP=62;ExcessHet=3.0103;FS=0.000;MLEAC=2;MLEAF=1.00;MQ=44.00;QD=32.33;SOR=1.430	GT:AD:DP:GQ:PL	1/1:0,62:62:99:2795,190,0
2R	9997210	.	T	A	1033.77	.	AC=2;AF=1.00;AN=2;DP=39;ExcessHet=3.0103;FS=0.000;MLEAC=2;MLEAF=1.00;MQ=44.00;QD=27.20;SOR=1.329	GT:AD:DP:GQ:PL	1/1:0,38:38:99:1062,114,0
2R	9997262	.	A	AT	113.73	.	AC=1;AF=0.500;AN=2;BaseQRankSum=-0.842;ClippingRankSum=0.000;DP=57;ExcessHet=3.0103;FS=1.179;MLEAC=1;MLEAF=0.500;MQ=43.97;MQRankSum=0.659;QD=2.23;ReadPosRankSum=-0.412;SOR=0.913	GT:AD:DP:GQ:PL	0/1:37,14:51:99:151,0,622
2R	9997302	.	T	G	2470.77	.	AC=2;AF=1.00;AN=2;DP=58;ExcessHet=3.0103;FS=0.000;MLEAC=2;MLEAF=1.00;MQ=43.90;QD=29.98;SOR=0.841	GT:AD:DP:GQ:PL	1/1:0,56:56:99:2499,172,0
2R	9997311	.	C	A	2532.77	.	AC=2;AF=1.00;AN=2;DP=61;ExcessHet=3.0103;FS=0.000;MLEAC=2;MLEAF=1.00;MQ=43.82;QD=29.36;SOR=0.796	GT:AD:DP:GQ:PL	1/1:0,59:59:99:2561,178,0
2R	9997416	.	C	T	1668.77	.	AC=2;AF=1.00;AN=2;DP=61;ExcessHet=3.0103;FS=0.000;MLEAC=2;MLEAF=1.00;MQ=43.86;QD=27.36;SOR=0.793	GT:AD:DP:GQ:PL	1/1:0,61:61:99:1697,183,0
2R	9997481	.	T	C	1233.77	.	AC=2;AF=1.00;AN=2;DP=48;ExcessHet=3.0103;FS=0.000;MLEAC=2;MLEAF=1.00;MQ=43.92;QD=25.70;SOR=0.776	GT:AD:DP:GQ:PL	1/1:0,48:48:99:1262,143,0
2R	9997584	.	GGGCAT	G	1582.73	.	AC=1;AF=0.500;AN=2;BaseQRankSum=0.267;ClippingRankSum=0.000;DP=56;ExcessHet=3.0103;FS=4.723;MLEAC=1;MLEAF=0.500;MQ=43.93;MQRankSum=0.966;QD=29.86;ReadPosRankSum=0.882;SOR=0.341	GT:AD:DP:GQ:PL	0/1:12,41:53:99:1620,0,635
2R	9997901	.	T	G	1252.77	.	AC=2;AF=1.00;AN=2;DP=46;ExcessHet=3.0103;FS=0.000;MLEAC=2;MLEAF=1.00;MQ=43.62;QD=27.23;SOR=1.085	GT:AD:DP:GQ:PL	1/1:0,46:46:99:1281,138,0
2R	9997922	.	G	A	1209.77	.	AC=2;AF=1.00;AN=2;DP=44;ExcessHet=3.0103;FS=0.000;MLEAC=2;MLEAF=1.00;MQ=43.67;QD=27.49;SOR=1.364	GT:AD:DP:GQ:PL	1/1:0,44:44:99:1238,132,0
2R	9997950	.	CTTT	C	1980.73	.	AC=2;AF=1.00;AN=2;DP=46;ExcessHet=3.0103;FS=0.000;MLEAC=2;MLEAF=1.00;MQ=43.74;QD=28.58;SOR=1.230	GT:AD:DP:GQ:PL	1/1:0,44:44:99:2018,138,0
2R	9997959	.	T	G	2020.77	.	AC=2;AF=1.00;AN=2;DP=47;ExcessHet=3.0103;FS=0.000;MLEAC=2;MLEAF=1.00;MQ=43.83;QD=33.58;SOR=1.251	GT:AD:DP:GQ:PL	1/1:0,47:47:99:2049,141,0
2R	9997978	.	T	G	1318.77	.	AC=2;AF=1.00;AN=2;DP=49;ExcessHet=3.0103;FS=0.000;MLEAC=2;MLEAF=1.00;MQ=43.88;QD=26.91;SOR=1.225	GT:AD:DP:GQ:PL	1/1:0,49:49:99:1347,147,0
2R	9998069	.	A	T	1731.77	.	AC=2;AF=1.00;AN=2;DP=40;ExcessHet=3.0103;FS=0.000;MLEAC=2;MLEAF=1.00;MQ=43.31;QD=32.07;SOR=0.793	GT:AD:DP:GQ:PL	1/1:0,40:40:99:1760,119,0
2R	9998076	.	T	C	1731.77	.	AC=2;AF=1.00;AN=2;DP=40;ExcessHet=3.0103;FS=0.000;MLEAC=2;MLEAF=1.00;MQ=43.31;QD=31.86;SOR=0.793	GT:AD:DP:GQ:PL	1/1:0,40:40:99:1760,119,0
2R	9998112	.	TTAAAA	T	1390.73	.	AC=2;AF=1.00;AN=2;DP=33;ExcessHet=3.0103;FS=0.000;MLEAC=2;MLEAF=1.00;MQ=42.58;QD=30.81;SOR=0.693	GT:AD:DP:GQ:PL	1/1:0,32:32:97:1428,97,0
2R	9998118	.	GGTTTC	G	1435.73	.	AC=2;AF=1.00;AN=2;DP=32;ExcessHet=3.0103;FS=0.000;MLEAC=2;MLEAF=1.00;MQ=42.54;QD=36.27;SOR=0.693	GT:AD:DP:GQ:PL	1/1:0,32:32:99:1473,99,0
2R	9998126	.	T	TC	1447.73	.	AC=2;AF=1.00;AN=2;DP=32;ExcessHet=3.0103;FS=0.000;MLEAC=2;MLEAF=1.00;MQ=42.54;QD=29.01;SOR=0.818	GT:AD:DP:GQ:PL	1/1:0,32:32:99:1485,99,0
2R	9998128	.	G	A	1456.77	.	AC=2;AF=1.00;AN=2;DP=33;ExcessHet=3.0103;FS=0.000;MLEAC=2;MLEAF=1.00;MQ=42.58;QD=31.86;SOR=0.752	GT:AD:DP:GQ:PL	1/1:0,33:33:99:1485,99,0
2R	9998130	.	GGTTTTTGGTTTTCTTTA	G	1537.73	.	AC=2;AF=1.00;AN=2;DP=33;ExcessHet=3.0103;FS=0.000;MLEAC=2;MLEAF=1.00;MQ=42.58;QD=32.22;SOR=0.752	GT:AD:DP:GQ:PL	1/1:0,33:33:99:1575,105,0
2R	9998149	.	CATTCCATCGGTTTAA	C	1492.73	.	AC=2;AF=1.00;AN=2;DP=34;ExcessHet=3.0103;FS=0.000;MLEAC=2;MLEAF=1.00;MQ=42.62;QD=29.46;SOR=0.693	GT:AD:DP:GQ:PL	1/1:0,34:34:99:1530,102,0
2R	9998170	.	A	G	1486.77	.	AC=2;AF=1.00;AN=2;DP=32;ExcessHet=3.0103;FS=0.000;MLEAC=2;MLEAF=1.00;MQ=42.54;QD=38.72;SOR=0.818	GT:AD:DP:GQ:PL	1/1:0,32:32:99:1515,103,0
2R	9998188	.	T	G	1295.77	.	AC=2;AF=1.00;AN=2;DP=30;ExcessHet=3.0103;FS=0.000;MLEAC=2;MLEAF=1.00;MQ=42.37;QD=30.26;SOR=0.693	GT:AD:DP:GQ:PL	1/1:0,30:30:90:1324,90,0
2R	9998194	.	A	T	1366.77	.	AC=2;AF=1.00;AN=2;DP=31;ExcessHet=3.0103;FS=0.000;MLEAC=2;MLEAF=1.00;MQ=42.49;QD=30.65;SOR=0.756	GT:AD:DP:GQ:PL	1/1:0,31:31:93:1395,93,0
2R	9998195	.	A	C	1366.77	.	AC=2;AF=1.00;AN=2;DP=31;ExcessHet=3.0103;FS=0.000;MLEAC=2;MLEAF=1.00;MQ=42.49;QD=31.27;SOR=0.756	GT:AD:DP:GQ:PL	1/1:0,31:31:93:1395,93,0
2R	9998355	.	C	A	832.77	.	AC=2;AF=1.00;AN=2;DP=31;ExcessHet=3.0103;FS=0.000;MLEAC=2;MLEAF=1.00;MQ=43.94;QD=26.86;SOR=0.892	GT:AD:DP:GQ:PL	1/1:0,31:31:93:861,93,0
2R	9998612	.	C	T	1431.77	.	AC=2;AF=1.00;AN=2;DP=52;ExcessHet=3.0103;FS=0.000;MLEAC=2;MLEAF=1.00;MQ=43.91;QD=27.53;SOR=0.853	GT:AD:DP:GQ:PL	1/1:0,52:52:99:1460,156,0
2R	9998909	.	A	G	1467.77	.	AC=2;AF=1.00;AN=2;DP=57;ExcessHet=3.0103;FS=0.000;MLEAC=2;MLEAF=1.00;MQ=44.00;QD=25.75;SOR=0.877	GT:AD:DP:GQ:PL	1/1:0,57:57:99:1496,170,0
2R	9999022	.	G	A	1851.77	.	AC=2;AF=1.00;AN=2;DP=66;ExcessHet=3.0103;FS=0.000;MLEAC=2;MLEAF=1.00;MQ=43.97;QD=28.06;SOR=1.376	GT:AD:DP:GQ:PL	1/1:0,66:66:99:1880,198,0
2R	9999054	.	C	T	1735.77	.	AC=2;AF=1.00;AN=2;DP=63;ExcessHet=3.0103;FS=0.000;MLEAC=2;MLEAF=1.00;MQ=43.97;QD=27.55;SOR=1.092	GT:AD:DP:GQ:PL	1/1:0,63:63:99:1764,189,0
2R	9999089	.	A	AAT	1990.73	.	AC=2;AF=1.00;AN=2;DP=63;ExcessHet=3.0103;FS=0.000;MLEAC=2;MLEAF=1.00;MQ=43.97;QD=34.32;SOR=1.278	GT:AD:DP:GQ:PL	1/1:0,58:58:99:2028,180,0
2R	9999268	.	T	C	1560.77	.	AC=2;AF=1.00;AN=2;DP=58;ExcessHet=3.0103;FS=0.000;MLEAC=2;MLEAF=1.00;MQ=44.00;QD=26.91;SOR=0.693	GT:AD:DP:GQ:PL	1/1:0,58:58:99:1589,174,0
2R	9999316	.	A	G	1576.77	.	AC=2;AF=1.00;AN=2;DP=61;ExcessHet=3.0103;FS=0.000;MLEAC=2;MLEAF=1.00;MQ=44.00;QD=25.85;SOR=1.022	GT:AD:DP:GQ:PL	1/1:0,61:61:99:1605,181,0
2R	9999367	.	A	T	1346.77	.	AC=2;AF=1.00;AN=2;DP=50;ExcessHet=3.0103;FS=0.000;MLEAC=2;MLEAF=1.00;MQ=44.00;QD=26.94;SOR=1.519	GT:AD:DP:GQ:PL	1/1:0,50:50:99:1375,150,0
2R	9999563	.	G	A	1579.77	.	AC=2;AF=1.00;AN=2;DP=59;ExcessHet=3.0103;FS=0.000;MLEAC=2;MLEAF=1.00;MQ=44.00;QD=26.78;SOR=0.871	GT:AD:DP:GQ:PL	1/1:0,59:59:99:1608,176,0
2R	9999619	.	GC	G	2203.73	.	AC=2;AF=1.00;AN=2;DP=51;ExcessHet=3.0103;FS=0.000;MLEAC=2;MLEAF=1.00;MQ=44.00;QD=27.34;SOR=0.859	GT:AD:DP:GQ:PL	1/1:0,50:50:99:2241,151,0
2R	9999621	.	A	T	2212.77	.	AC=2;AF=1.00;AN=2;DP=50;ExcessHet=3.0103;FS=0.000;MLEAC=2;MLEAF=1.00;MQ=44.00;QD=24.48;SOR=0.859	GT:AD:DP:GQ:PL	1/1:0,50:50:99:2241,151,0
2R	9999642	.	A	G	1190.77	.	AC=2;AF=1.00;AN=2;DP=46;ExcessHet=3.0103;FS=0.000;MLEAC=2;MLEAF=1.00;MQ=44.00;QD=25.89;SOR=0.976	GT:AD:DP:GQ:PL	1/1:0,46:46:99:1219,137,0
2R	9999863	.	G	A	1258.77	.	AC=2;AF=1.00;AN=2;DP=46;ExcessHet=3.0103;FS=0.000;MLEAC=2;MLEAF=1.00;MQ=44.00;QD=27.36;SOR=0.693	GT:AD:DP:GQ:PL	1/1:0,46:46:99:1287,138,0
2R	10000130	.	G	T	1668.77	.	AC=2;AF=1.00;AN=2;DP=41;ExcessHet=3.0103;FS=0.000;MLEAC=2;MLEAF=1.00;MQ=44.00;QD=33.44;SOR=1.022	GT:AD:DP:GQ:PL	1/1:0,40:40:99:1697,120,0
2R	10000150	.	A	G	2166.77	.	AC=2;AF=1.00;AN=2;DP=48;ExcessHet=3.0103;FS=0.000;MLEAC=2;MLEAF=1.00;MQ=44.00;QD=29.53;SOR=0.823	GT:AD:DP:GQ:PL	1/1:0,47:47:99:2195,150,0
2R	10000174	.	A	G	2050.77	.	AC=2;AF=1.00;AN=2;DP=50;ExcessHet=3.0103;FS=0.000;MLEAC=2;MLEAF=1.00;MQ=44.00;QD=30.48;SOR=0.818	GT:AD:DP:GQ:PL	1/1:0,49:49:99:2079,147,0
2R	10000317	.	T	A	1434.77	.	AC=2;AF=1.00;AN=2;DP=54;ExcessHet=3.0103;FS=0.000;MLEAC=2;MLEAF=1.00;MQ=44.00;QD=26.57;SOR=0.931	GT:AD:DP:GQ:PL	1/1:0,54:54:99:1463,161,0
2R	10000425	.	T	G	1326.77	.	AC=2;AF=1.00;AN=2;DP=52;ExcessHet=3.0103;FS=0.000;MLEAC=2;MLEAF=1.00;MQ=44.00;QD=25.51;SOR=0.853	GT:AD:DP:GQ:PL	1/1:0,52:52:99:1355,153,0
2R	10000444	.	T	C	1417.77	.	AC=2;AF=1.00;AN=2;DP=55;ExcessHet=3.0103;FS=0.000;MLEAC=2;MLEAF=1.00;MQ=44.00;QD=25.78;SOR=0.970	GT:AD:DP:GQ:PL	1/1:0,55:55:99:1446,164,0
2R	10001185	.	A	C	2929.77	.	AC=2;AF=1.00;AN=2;DP=66;ExcessHet=3.0103;FS=0.000;MLEAC=2;MLEAF=1.00;MQ=43.94;QD=35.30;SOR=1.033	GT:AD:DP:GQ:PL	1/1:0,66:66:99:2958,202,0
2R	10001192	.	T	C	3015.77	.	AC=2;AF=1.00;AN=2;DP=70;ExcessHet=3.0103;FS=0.000;MLEAC=2;MLEAF=1.00;MQ=43.94;QD=32.06;SOR=0.874	GT:AD:DP:GQ:PL	1/1:0,70:70:99:3044,210,0
2R	10001253	.	G	A	1843.77	.	AC=2;AF=1.00;AN=2;DP=69;ExcessHet=3.0103;FS=0.000;MLEAC=2;MLEAF=1.00;MQ=43.94;QD=26.72;SOR=0.844	GT:AD:DP:GQ:PL	1/1:0,69:69:99:1872,206,0
2R	10001282	.	G	A	1896.77	.	AC=2;AF=1.00;AN=2;DP=69;ExcessHet=3.0103;FS=0.000;MLEAC=2;MLEAF=1.00;MQ=43.97;QD=27.49;SOR=0.844	GT:AD:DP:GQ:PL	1/1:0,69:69:99:1925,207,0
2R	10001321	.	A	G	1700.77	.	AC=2;AF=1.00;AN=2;DP=62;ExcessHet=3.0103;FS=0.000;MLEAC=2;MLEAF=1.00;MQ=43.97;QD=27.43;SOR=0.899	GT:AD:DP:GQ:PL	1/1:0,62:62:99:1729,186,0
2R	10001558	.	G	A	1430.77	.	AC=2;AF=1.00;AN=2;DP=52;ExcessHet=3.0103;FS=0.000;MLEAC=2;MLEAF=1.00;MQ=43.79;QD=27.51;SOR=0.693	GT:AD:DP:GQ:PL	1/1:0,52:52:99:1459,156,0
2R	10001679	.	TAGA	T	2641.73	.	AC=2;AF=1.00;AN=2;DP=61;ExcessHet=3.0103;FS=0.000;MLEAC=2;MLEAF=1.00;MQ=43.22;QD=26.10;SOR=0.986	GT:AD:DP:GQ:PL	1/1:0,60:60:99:2679,181,0
2R	10001687	.	G	C	2689.77	.	AC=2;AF=1.00;AN=2;DP=61;ExcessHet=3.0103;FS=0.000;MLEAC=2;MLEAF=1.00;MQ=43.22;QD=26.19;SOR=0.941	GT:AD:DP:GQ:PL	1/1:0,61:61:99:2718,184,0
2R	10001747	.	T	G	2481.77	.	AC=2;AF=1.00;AN=2;DP=54;ExcessHet=3.0103;FS=0.000;MLEAC=2;MLEAF=1.00;MQ=42.62;QD=29.13;SOR=1.118	GT:AD:DP:GQ:PL	1/1:0,54:54:99:2510,172,0
2R	10001751	.	C	A	2596.77	.	AC=2;AF=1.00;AN=2;DP=56;ExcessHet=3.0103;FS=0.000;MLEAC=2;MLEAF=1.00;MQ=42.47;QD=28.24;SOR=1.009	GT:AD:DP:GQ:PL	1/1:0,56:56:99:2625,178,0
2R	10001755	.	A	T	2655.77	.	AC=2;AF=1.00;AN=2;DP=58;ExcessHet=3.0103;FS=0.000;MLEAC=2;MLEAF=1.00;MQ=42.44;QD=29.98;SOR=0.914	GT:AD:DP:GQ:PL	1/1:0,58:58:99:2684,181,0
2R	10001774	.	ACTGCG	A	2572.73	.	AC=2;AF=1.00;AN=2;DP=56;ExcessHet=3.0103;FS=0.000;MLEAC=2;MLEAF=1.00;MQ=42.25;QD=26.56;SOR=1.101	GT:AD:DP:GQ:PL	1/1:0,56:56:99:2610,175,0
2R	10001782	.	C	A	2610.77	.	AC=2;AF=1.00;AN=2;DP=57;ExcessHet=3.0103;FS=0.000;MLEAC=2;MLEAF=1.00;MQ=42.21;QD=37.90;SOR=1.238	GT:AD:DP:GQ:PL	1/1:0,57:57:99:2639,178,0
2R	10001797	.	T	C	2525.77	.	AC=2;AF=1.00;AN=2;DP=58;ExcessHet=3.0103;FS=0.000;MLEAC=2;MLEAF=1.00;MQ=42.18;QD=32.44;SOR=1.085	GT:AD:DP:GQ:PL	1/1:0,58:58:99:2554,175,0
2R	10001829	.	A	AGATGTTTTATGTGTC	2977.73	.	AC=2;AF=1.00;AN=2;DP=59;ExcessHet=3.0103;FS=0.000;MLEAC=2;MLEAF=1.00;MQ=42.20;QD=25.34;SOR=0.950	GT:AD:DP:GQ:PL	1/1:0,59:59:99:3015,202,0
2R	10001907	.	C	A	1736.77	.	AC=2;AF=1.00;AN=2;DP=63;ExcessHet=3.0103;FS=0.000;MLEAC=2;MLEAF=1.00;MQ=43.25;QD=27.57;SOR=1.010	GT:AD:DP:GQ:PL	1/1:0,63:63:99:1765,189,0
2R	10001974	.	C	T	1601.77	.	AC=2;AF=1.00;AN=2;DP=58;ExcessHet=3.0103;FS=0.000;MLEAC=2;MLEAF=1.00;MQ=43.28;QD=27.62;SOR=0.762	GT:AD:DP:GQ:PL	1/1:0,58:58:99:1630,174,0
2R	10002193	.	A	G	1353.77	.	AC=2;AF=1.00;AN=2;DP=50;ExcessHet=3.0103;FS=0.000;MLEAC=2;MLEAF=1.00;MQ=43.71;QD=27.08;SOR=0.952	GT:AD:DP:GQ:PL	1/1:0,50:50:99:1382,150,0
2R	10002222	.	T	C	1312.77	.	AC=2;AF=1.00;AN=2;DP=50;ExcessHet=3.0103;FS=0.000;MLEAC=2;MLEAF=1.00;MQ=43.77;QD=26.26;SOR=0.859	GT:AD:DP:GQ:PL	1/1:0,50:50:99:1341,149,0
2R	10002254	.	G	A	1191.77	.	AC=2;AF=1.00;AN=2;DP=44;ExcessHet=3.0103;FS=0.000;MLEAC=2;MLEAF=1.00;MQ=43.85;QD=27.09;SOR=0.883	GT:AD:DP:GQ:PL	1/1:0,44:44:99:1220,131,0
2R	10002285	.	T	C	1041.77	.	AC=2;AF=1.00;AN=2;DP=40;ExcessHet=3.0103;FS=0.000;MLEAC=2;MLEAF=1.00;MQ=43.88;QD=26.04;SOR=0.902	GT:AD:DP:GQ:PL	1/1:0,40:40:99:1070,120,0
2R	10002314	.	T	C	2067.77	.	AC=2;AF=1.00;AN=2;DP=47;ExcessHet=3.0103;FS=0.000;MLEAC=2;MLEAF=1.00;MQ=43.90;QD=24.68;SOR=1.022	GT:AD:DP:GQ:PL	1/1:0,47:47:99:2096,147,0
2R	10002331	.	AATGAATGG	A	2171.73	.	AC=2;AF=1.00;AN=2;DP=51;ExcessHet=3.0103;FS=0.000;MLEAC=2;MLEAF=1.00;MQ=43.70;QD=32.33;SOR=1.051	GT:AD:DP:GQ:PL	1/1:0,50:50:99:2209,153,0
2R	10002492	.	G	A	1489.77	.	AC=2;AF=1.00;AN=2;DP=37;ExcessHet=3.0103;FS=0.000;MLEAC=2;MLEAF=1.00;MQ=43.74;QD=30.65;SOR=1.432	GT:AD:DP:GQ:PL	1/1:0,37:37:99:1518,114,0
2R	10002508	.	GCATCAC	G	1198.73	.	AC=1;AF=0.500;AN=2;BaseQRankSum=0.237;ClippingRankSum=0.000;DP=38;ExcessHet=3.0103;FS=1.652;MLEAC=1;MLEAF=0.500;MQ=43.69;MQRankSum=-1.332;QD=31.55;ReadPosRankSum=0.269;SOR=0.331	GT:AD:DP:GQ:PL	0/1:8,30:38:99:1236,0,246
2R	10002516	.	A	G	1207.77	.	AC=1;AF=0.500;AN=2;BaseQRankSum=-1.292;ClippingRankSum=0.000;DP=38;ExcessHet=3.0103;FS=1.652;MLEAC=1;MLEAF=0.500;MQ=43.69;MQRankSum=-1.332;QD=31.78;SOR=0.331	GT:AD:DP:GQ:PL	0/1:8,30:38:99:1236,0,246
2R	10002603	.	C	A	975.77	.	AC=2;AF=1.00;AN=2;DP=25;ExcessHet=3.0103;FS=0.000;MLEAC=2;MLEAF=1.00;MQ=43.69;QD=24.71;SOR=1.136	GT:AD:DP:GQ:PL	1/1:0,25:25:78:1004,78,0
2R	10002638	.	C	G	948.77	.	AC=2;AF=1.00;AN=2;DP=25;ExcessHet=3.0103;FS=0.000;MLEAC=2;MLEAF=1.00;MQ=43.38;QD=29.80;SOR=1.358	GT:AD:DP:GQ:PL	1/1:0,25:25:75:977,75,0
2R	10002726	.	C	G	1484.77	.	AC=2;AF=1.00;AN=2;DP=33;ExcessHet=3.0103;FS=0.000;MLEAC=2;MLEAF=1.00;MQ=41.07;QD=29.36;SOR=1.022	GT:AD:DP:GQ:PL	1/1:0,33:33:99:1513,102,0
2R	10002727	.	T	C	1484.77	.	AC=2;AF=1.00;AN=2;DP=33;ExcessHet=3.0103;FS=0.000;MLEAC=2;MLEAF=1.00;MQ=41.07;QD=30.24;SOR=1.022	GT:AD:DP:GQ:PL	1/1:0,33:33:99:1513,102,0
2R	10002730	.	G	A	1501.77	.	AC=2;AF=1.00;AN=2;DP=33;ExcessHet=3.0103;FS=0.000;MLEAC=2;MLEAF=1.00;MQ=41.07;QD=30.76;SOR=1.022	GT:AD:DP:GQ:PL	1/1:0,33:33:99:1530,102,0
2R	10002750	.	C	A	1681.77	.	AC=2;AF=1.00;AN=2;DP=38;ExcessHet=3.0103;FS=0.000;MLEAC=2;MLEAF=1.00;MQ=41.31;QD=33.53;SOR=1.040	GT:AD:DP:GQ:PL	1/1:0,38:38:99:1710,114,0
2R	10002764	.	C	A	1786.77	.	AC=2;AF=1.00;AN=2;DP=43;ExcessHet=3.0103;FS=0.000;MLEAC=2;MLEAF=1.00;MQ=41.93;QD=31.67;SOR=1.179	GT:AD:DP:GQ:PL	1/1:0,43:43:99:1815,129,0
2R	10002804	.	A	G	1837.77	.	AC=2;AF=1.00;AN=2;DP=44;ExcessHet=3.0103;FS=0.000;MLEAC=2;MLEAF=1.00;MQ=41.52;QD=30.96;SOR=1.230	GT:AD:DP:GQ:PL	1/1:0,44:44:99:1866,132,0
2R	10002832	.	A	AAAAGTTACT	2412.73	.	AC=2;AF=1.00;AN=2;DP=51;ExcessHet=3.0103;FS=0.000;MLEAC=2;MLEAF=1.00;MQ=42.89;QD=38.21;SOR=1.201	GT:AD:DP:GQ:PL	1/1:0,51:51:99:2450,165,0
2R	10002961	.	T	C	1310.77	.	AC=2;AF=1.00;AN=2;DP=49;ExcessHet=3.0103;FS=0.000;MLEAC=2;MLEAF=1.00;MQ=42.66;QD=27.31;SOR=0.693	GT:AD:DP:GQ:PL	1/1:0,48:48:99:1339,144,0
2R	10003052	.	C	T	1079.77	.	AC=2;AF=1.00;AN=2;BaseQRankSum=1.747;ClippingRankSum=0.000;DP=42;ExcessHet=3.0103;FS=3.222;MLEAC=2;MLEAF=1.00;MQ=43.45;MQRankSum=-0.243;QD=25.71;ReadPosRankSum=2.468;SOR=0.453	GT:AD:DP:GQ:PL	1/1:1,41:42:99:1108,102,0
2R	10003071	.	A	T	1053.77	.	AC=2;AF=1.00;AN=2;DP=41;ExcessHet=3.0103;FS=0.000;MLEAC=2;MLEAF=1.00;MQ=43.44;QD=27.02;SOR=0.743	GT:AD:DP:GQ:PL	1/1:0,39:39:99:1082,117,0
2R	10003282	.	T	C	1108.77	.	AC=2;AF=1.00;AN=2;DP=42;ExcessHet=3.0103;FS=0.000;MLEAC=2;MLEAF=1.00;MQ=43.95;QD=26.40;SOR=0.788	GT:AD:DP:GQ:PL	1/1:0,42:42:99:1137,125,0
2R	10003396	.	T	C	1227.77	.	AC=2;AF=1.00;AN=2;DP=46;ExcessHet=3.0103;FS=0.000;MLEAC=2;MLEAF=1.00;MQ=43.67;QD=26.69;SOR=0.693	GT:AD:DP:GQ:PL	1/1:0,46:46:99:1256,137,0
2R	10003483	.	AACACACACAC	A	1377.73	.	AC=2;AF=1.00;AN=2;DP=44;ExcessHet=3.0103;FS=0.000;MLEAC=1;MLEAF=0.500;MQ=43.50;QD=32.53;SOR=0.836	GT:AD:DP:GQ:PL	1/1:0,33:33:99:1386,103,0
2R	10003510	.	A	G	1802.77	.	AC=2;AF=1.00;AN=2;DP=41;ExcessHet=3.0103;FS=0.000;MLEAC=2;MLEAF=1.00;MQ=43.46;QD=32.30;SOR=0.741	GT:AD:DP:GQ:PL	1/1:0,41:41:99:1831,126,0
2R	10003534	.	C	T	779.77	.	AC=1;AF=0.500;AN=2;BaseQRankSum=0.616;ClippingRankSum=0.000;DP=47;ExcessHet=3.0103;FS=8.253;MLEAC=1;MLEAF=0.500;MQ=43.60;MQRankSum=1.055;QD=16.95;ReadPosRankSum=-1.562;SOR=0.956	GT:AD:DP:GQ:PL	0/1:10,36:46:99:808,0,138
2R	10003697	.	TTGGGCTGGGAC	T	2016.73	.	AC=2;AF=1.00;AN=2;DP=48;ExcessHet=3.0103;FS=0.000;MLEAC=2;MLEAF=1.00;MQ=43.48;QD=28.42;SOR=0.693	GT:AD:DP:GQ:PL	1/1:0,46:46:99:2054,139,0
2R	10003906	.	A	G	1759.77	.	AC=2;AF=1.00;AN=2;DP=68;ExcessHet=3.0103;FS=0.000;MLEAC=2;MLEAF=1.00;MQ=44.00;QD=25.88;SOR=0.693	GT:AD:DP:GQ:PL	1/1:0,68:68:99:1788,202,0
2R	10003996	.	T	C	1861.77	.	AC=2;AF=1.00;AN=2;DP=69;ExcessHet=3.0103;FS=0.000;MLEAC=2;MLEAF=1.00;MQ=43.91;QD=26.98;SOR=0.722	GT:AD:DP:GQ:PL	1/1:0,69:69:99:1890,207,0
2R	10004010	.	T	A	1857.77	.	AC=2;AF=1.00;AN=2;DP=69;ExcessHet=3.0103;FS=0.000;MLEAC=2;MLEAF=1.00;MQ=43.91;QD=26.92;SOR=0.722	GT:AD:DP:GQ:PL	1/1:0,69:69:99:1886,207,0
2R	10004021	.	G	A	2624.77	.	AC=2;AF=1.00;AN=2;DP=59;ExcessHet=3.0103;FS=0.000;MLEAC=2;MLEAF=1.00;MQ=43.90;QD=28.84;SOR=0.796	GT:AD:DP:GQ:PL	1/1:0,59:59:99:2653,178,0
2R	10004022	.	A	G	2624.77	.	AC=2;AF=1.00;AN=2;DP=59;ExcessHet=3.0103;FS=0.000;MLEAC=2;MLEAF=1.00;MQ=43.90;QD=26.73;SOR=0.796	GT:AD:DP:GQ:PL	1/1:0,59:59:99:2653,178,0
2R	10004031	.	C	T	2792.77	.	AC=2;AF=1.00;AN=2;DP=61;ExcessHet=3.0103;FS=0.000;MLEAC=2;MLEAF=1.00;MQ=43.90;QD=28.45;SOR=0.865	GT:AD:DP:GQ:PL	1/1:0,61:61:99:2821,190,0
2R	10004033	.	C	A	2792.77	.	AC=2;AF=1.00;AN=2;DP=62;ExcessHet=3.0103;FS=0.000;MLEAC=2;MLEAF=1.00;MQ=43.91;QD=29.13;SOR=0.826	GT:AD:DP:GQ:PL	1/1:0,62:62:99:2821,190,0
2R	10004092	.	A	G	2728.77	.	AC=2;AF=1.00;AN=2;DP=60;ExcessHet=3.0103;FS=0.000;MLEAC=2;MLEAF=1.00;MQ=43.93;QD=27.25;SOR=0.906	GT:AD:DP:GQ:PL	1/1:0,60:60:99:2757,187,0
2R	10004093	.	A	T	2728.77	.	AC=2;AF=1.00;AN=2;DP=62;ExcessHet=3.0103;FS=0.000;MLEAC=2;MLEAF=1.00;MQ=43.94;QD=30.71;SOR=0.899	GT:AD:DP:GQ:PL	1/1:0,62:62:99:2757,187,0
2R	10004115	.	T	A	1564.77	.	AC=2;AF=1.00;AN=2;DP=59;ExcessHet=3.0103;FS=0.000;MLEAC=2;MLEAF=1.00;MQ=43.97;QD=26.52;SOR=0.796	GT:AD:DP:GQ:PL	1/1:0,59:59:99:1593,177,0
2R	10004155	.	T	G	2867.77	.	AC=2;AF=1.00;AN=2;DP=66;ExcessHet=3.0103;FS=0.000;MLEAC=2;MLEAF=1.00;MQ=44.00;QD=24.28;SOR=1.033	GT:AD:DP:GQ:PL	1/1:0,66:66:99:2896,202,0
2R	10004165	.	T	C	2701.77	.	AC=2;AF=1.00;AN=2;DP=62;ExcessHet=3.0103;FS=0.000;MLEAC=2;MLEAF=1.00;MQ=44.00;QD=28.44;SOR=0.899	GT:AD:DP:GQ:PL	1/1:0,62:62:99:2730,187,0
2R	10004334	.	T	C	1525.77	.	AC=2;AF=1.00;AN=2;DP=59;ExcessHet=3.0103;FS=0.000;MLEAC=2;MLEAF=1.00;MQ=44.00;QD=25.86;SOR=1.034	GT:AD:DP:GQ:PL	1/1:0,59:59:99:1554,176,0
2R	10004397	.	C	A	1332.77	.	AC=2;AF=1.00;AN=2;DP=48;ExcessHet=3.0103;FS=0.000;MLEAC=2;MLEAF=1.00;MQ=44.00;QD=27.77;SOR=0.776	GT:AD:DP:GQ:PL	1/1:0,48:48:99:1361,144,0
2R	10004490	.	T	A	783.77	.	AC=2;AF=1.00;AN=2;DP=30;ExcessHet=3.0103;FS=0.000;MLEAC=2;MLEAF=1.00;MQ=43.64;QD=27.03;SOR=0.760	GT:AD:DP:GQ:PL	1/1:0,29:29:87:812,87,0
2R	10004699	.	GA	G	1190.73	.	AC=2;AF=1.00;AN=2;DP=53;ExcessHet=3.0103;FS=0.000;MLEAC=2;MLEAF=1.00;MQ=43.59;QD=23.81;SOR=1.390	GT:AD:DP:GQ:PL	1/1:0,50:50:99:1228,150,0
2R	10004902	.	A	C	2243.77	.	AC=2;AF=1.00;AN=2;DP=51;ExcessHet=3.0103;FS=0.000;MLEAC=2;MLEAF=1.00;MQ=42.69;QD=24.65;SOR=0.813	GT:AD:DP:GQ:PL	1/1:0,51:51:99:2272,159,0
2R	10004913	.	A	T	843.77	.	AC=1;AF=0.500;AN=2;BaseQRankSum=-3.107;ClippingRankSum=0.000;DP=51;ExcessHet=3.0103;FS=1.255;MLEAC=1;MLEAF=0.500;MQ=42.65;MQRankSum=-0.191;QD=16.54;ReadPosRankSum=-0.735;SOR=0.815	GT:AD:DP:GQ:PL	0/1:13,38:51:99:872,0,217
2R	10004924	.	GTATGTGTAT	G	2645.73	.	AC=2;AF=1.00;AN=2;DP=51;ExcessHet=3.0103;FS=0.000;MLEAC=2;MLEAF=1.00;MQ=42.57;QD=29.06;SOR=0.994	GT:AD:DP:GQ:PL	1/1:0,51:51:99:2683,181,0
2R	10004934	.	G	GAAA	2482.73	.	AC=2;AF=1.00;AN=2;DP=53;ExcessHet=3.0103;FS=0.000;MLEAC=2;MLEAF=1.00;MQ=42.59;QD=27.96;SOR=0.981	GT:AD:DP:GQ:PL	1/1:0,53:53:99:2520,169,0
2R	10004935	.	T	A	2491.77	.	AC=2;AF=1.00;AN=2;DP=54;ExcessHet=3.0103;FS=0.000;MLEAC=2;MLEAF=1.00;MQ=42.61;QD=31.02;SOR=1.022	GT:AD:DP:GQ:PL	1/1:0,54:54:99:2520,169,0
2R	10004937	.	GT	G	2437.73	.	AC=2;AF=1.00;AN=2;DP=54;ExcessHet=3.0103;FS=0.000;MLEAC=2;MLEAF=1.00;MQ=42.61;QD=32.45;SOR=1.022	GT:AD:DP:GQ:PL	1/1:0,54:54:99:2475,166,0
2R	10004941	.	CACTTTTT	C	2552.73	.	AC=2;AF=1.00;AN=2;DP=57;ExcessHet=3.0103;FS=0.000;MLEAC=2;MLEAF=1.00;MQ=42.69;QD=31.14;SOR=1.047	GT:AD:DP:GQ:PL	1/1:0,57:57:99:2590,175,0
2R	10004999	.	T	C	2782.77	.	AC=2;AF=1.00;AN=2;DP=61;ExcessHet=3.0103;FS=0.000;MLEAC=2;MLEAF=1.00;MQ=43.04;QD=31.68;SOR=1.107	GT:AD:DP:GQ:PL	1/1:0,61:61:99:2811,190,0
2R	10005000	.	G	C	2782.77	.	AC=2;AF=1.00;AN=2;DP=62;ExcessHet=3.0103;FS=0.000;MLEAC=2;MLEAF=1.00;MQ=43.05;QD=32.80;SOR=1.057	GT:AD:DP:GQ:PL	1/1:0,62:62:99:2811,190,0
2R	10005001	.	T	A	2782.77	.	AC=2;AF=1.00;AN=2;DP=61;ExcessHet=3.0103;FS=0.000;MLEAC=2;MLEAF=1.00;MQ=43.10;QD=29.95;SOR=1.107	GT:AD:DP:GQ:PL	1/1:0,61:61:99:2811,190,0
2R	10005102	.	A	C	1376.77	.	AC=2;AF=1.00;AN=2;DP=54;ExcessHet=3.0103;FS=0.000;MLEAC=2;MLEAF=1.00;MQ=43.78;QD=25.50;SOR=0.693	GT:AD:DP:GQ:PL	1/1:0,54:54:99:1405,161,0
2R	10005381	.	CA	C	1280.73	.	AC=2;AF=1.00;AN=2;DP=52;ExcessHet=3.0103;FS=0.000;MLEAC=2;MLEAF=1.00;MQ=43.85;QD=24.63;SOR=0.853	GT:AD:DP:GQ:PL	1/1:0,52:52:99:1318,156,0
2R	10005500	.	C	T	1238.77	.	AC=2;AF=1.00;AN=2;DP=46;ExcessHet=3.0103;FS=0.000;MLEAC=2;MLEAF=1.00;MQ=42.76;QD=26.93;SOR=0.874	GT:AD:DP:GQ:PL	1/1:0,46:46:99:1267,138,0
2R	10005524	.	T	C	1092.77	.	AC=2;AF=1.00;AN=2;DP=42;ExcessHet=3.0103;FS=0.000;MLEAC=2;MLEAF=1.00;MQ=42.78;QD=26.02;SOR=0.892	GT:AD:DP:GQ:PL	1/1:0,42:42:99:1121,125,0
2R	10005604	.	ACAG	A	1378.73	.	AC=2;AF=1.00;AN=2;DP=32;ExcessHet=3.0103;FS=0.000;MLEAC=2;MLEAF=1.00;MQ=41.63;QD=30.83;SOR=0.818	GT:AD:DP:GQ:PL	1/1:0,32:32:96:1416,96,0
2R	10005608	.	TTTAA	T	1423.73	.	AC=2;AF=1.00;AN=2;DP=32;ExcessHet=3.0103;FS=0.000;MLEAC=2;MLEAF=1.00;MQ=41.63;QD=26.37;SOR=0.818	GT:AD:DP:GQ:PL	1/1:0,32:32:99:1461,99,0
2R	10005615	.	AAGCTAAAAACTGC	A	1402.73	.	AC=2;AF=1.00;AN=2;DP=32;ExcessHet=3.0103;FS=0.000;MLEAC=2;MLEAF=1.00;MQ=41.20;QD=33.14;SOR=0.957	GT:AD:DP:GQ:PL	1/1:0,32:32:96:1440,96,0
2R	10005631	.	CATGTAATGATTAACCTGTCACCTT	C	1357.73	.	AC=2;AF=1.00;AN=2;DP=31;ExcessHet=3.0103;FS=0.000;MLEAC=2;MLEAF=1.00;MQ=41.10;QD=34.98;SOR=1.044	GT:AD:DP:GQ:PL	1/1:0,31:31:93:1395,93,0
2R	10005711	.	C	G	1823.77	.	AC=2;AF=1.00;AN=2;DP=42;ExcessHet=3.0103;FS=0.000;MLEAC=2;MLEAF=1.00;MQ=42.21;QD=30.94;SOR=1.005	GT:AD:DP:GQ:PL	1/1:0,42:42:99:1852,126,0
2R	10005720	.	T	A	1889.77	.	AC=2;AF=1.00;AN=2;DP=44;ExcessHet=3.0103;FS=0.000;MLEAC=2;MLEAF=1.00;MQ=42.29;QD=29.08;SOR=0.883	GT:AD:DP:GQ:PL	1/1:0,44:44:99:1918,132,0
2R	10005760	.	C	G	2410.77	.	AC=2;AF=1.00;AN=2;DP=55;ExcessHet=3.0103;FS=0.000;MLEAC=2;MLEAF=1.00;MQ=42.47;QD=33.07;SOR=0.884	GT:AD:DP:GQ:PL	1/1:0,55:55:99:2439,169,0
2R	10005764	.	G	A	2440.77	.	AC=2;AF=1.00;AN=2;DP=56;ExcessHet=3.0103;FS=0.000;MLEAC=2;MLEAF=1.00;MQ=42.49;QD=29.16;SOR=0.841	GT:AD:DP:GQ:PL	1/1:0,56:56:99:2469,172,0
2R	10007020	.	A	G	81.03	.	AC=2;AF=1.00;AN=2;DP=5;ExcessHet=3.0103;FS=0.000;MLEAC=2;MLEAF=1.00;MQ=44.00;QD=20.26;SOR=1.609	GT:AD:DP:GQ:PL	1/1:0,4:4:12:109,12,0
2R	10007473	.	T	C	1314.77	.	AC=2;AF=1.00;AN=2;DP=49;ExcessHet=3.0103;FS=0.000;MLEAC=2;MLEAF=1.00;MQ=44.00;QD=26.83;SOR=0.909	GT:AD:DP:GQ:PL	1/1:0,49:49:99:1343,147,0
2R	10007626	.	A	G	1313.77	.	AC=2;AF=1.00;AN=2;DP=51;ExcessHet=3.0103;FS=0.000;MLEAC=2;MLEAF=1.00;MQ=44.00;QD=25.76;SOR=1.094	GT:AD:DP:GQ:PL	1/1:0,51:51:99:1342,152,0
2R	10007642	.	C	A	1311.77	.	AC=2;AF=1.00;AN=2;DP=48;ExcessHet=3.0103;FS=0.000;MLEAC=2;MLEAF=1.00;MQ=44.00;QD=27.33;SOR=1.067	GT:AD:DP:GQ:PL	1/1:0,48:48:99:1340,144,0
2R	10007655	.	T	C	1204.77	.	AC=2;AF=1.00;AN=2;DP=46;ExcessHet=3.0103;FS=0.000;MLEAC=2;MLEAF=1.00;MQ=44.00;QD=26.19;SOR=0.780	GT:AD:DP:GQ:PL	1/1:0,46:46:99:1233,137,0
2R	10007673	.	G	C	2390.77	.	AC=2;AF=1.00;AN=2;DP=54;ExcessHet=3.0103;FS=0.000;MLEAC=2;MLEAF=1.00;MQ=44.00;QD=27.44;SOR=0.693	GT:AD:DP:GQ:PL	1/1:0,54:54:99:2419,166,0
2R	10007676	.	T	C	2358.77	.	AC=2;AF=1.00;AN=2;DP=54;ExcessHet=3.0103;FS=0.000;MLEAC=2;MLEAF=1.00;MQ=44.00;QD=26.87;SOR=0.693	GT:AD:DP:GQ:PL	1/1:0,54:54:99:2387,163,0
2R	10007765	.	C	CT	1152.73	.	AC=2;AF=1.00;AN=2;DP=56;ExcessHet=3.0103;FS=0.000;MLEAC=2;MLEAF=1.00;MQ=44.00;QD=21.75;SOR=1.179	GT:AD:DP:GQ:PL	1/1:0,53:53:99:1190,158,0
2R	10007919	.	A	T	1165.77	.	AC=2;AF=1.00;AN=2;DP=43;ExcessHet=3.0103;FS=0.000;MLEAC=2;MLEAF=1.00;MQ=43.91;QD=27.11;SOR=0.739	GT:AD:DP:GQ:PL	1/1:0,43:43:99:1194,129,0
2R	10008158	.	A	G	1247.77	.	AC=2;AF=1.00;AN=2;DP=49;ExcessHet=3.0103;FS=0.000;MLEAC=2;MLEAF=1.00;MQ=43.80;QD=25.46;SOR=0.818	GT:AD:DP:GQ:PL	1/1:0,49:49:99:1276,145,0
2R	10008228	.	T	C	1988.77	.	AC=2;AF=1.00;AN=2;DP=46;ExcessHet=3.0103;FS=0.000;MLEAC=2;MLEAF=1.00;MQ=43.59;QD=25.64;SOR=1.085	GT:AD:DP:GQ:PL	1/1:0,46:46:99:2017,139,0
2R	10008230	.	G	A	2123.77	.	AC=2;AF=1.00;AN=2;DP=42;ExcessHet=3.0103;FS=0.000;MLEAC=2;MLEAF=1.00;MQ=43.59;QD=28.12;SOR=1.127	GT:AD:DP:GQ:PL	1/1:0,42:42:99:2152,147,0
2R	10008235	.	AC	A	1987.73	.	AC=2;AF=1.00;AN=2;DP=44;ExcessHet=3.0103;FS=0.000;MLEAC=2;MLEAF=1.00;MQ=43.61;QD=31.07;SOR=1.105	GT:AD:DP:GQ:PL	1/1:0,44:44:99:2025,135,0
2R	10008240	.	TTG	T	2059.73	.	AC=2;AF=1.00;AN=2;DP=47;ExcessHet=3.0103;FS=0.000;MLEAC=2;MLEAF=1.00;MQ=43.64;QD=29.07;SOR=1.203	GT:AD:DP:GQ:PL	1/1:0,46:46:99:2097,141,0
2R	10008248	.	T	G	2042.77	.	AC=2;AF=1.00;AN=2;DP=48;ExcessHet=3.0103;FS=0.000;MLEAC=2;MLEAF=1.00;MQ=43.64;QD=30.42;SOR=1.132	GT:AD:DP:GQ:PL	1/1:0,47:47:99:2071,142,0
2R	10008372	.	ACACG	A	1754.73	.	AC=2;AF=1.00;AN=2;DP=41;ExcessHet=3.0103;FS=0.000;MLEAC=2;MLEAF=1.00;MQ=43.29;QD=30.85;SOR=1.151	GT:AD:DP:GQ:PL	1/1:0,40:40:99:1792,121,0
2R	10008487	.	A	G	766.77	.	AC=2;AF=1.00;AN=2;DP=30;ExcessHet=3.0103;FS=0.000;MLEAC=2;MLEAF=1.00;MQ=43.31;QD=25.56;SOR=0.976	GT:AD:DP:GQ:PL	1/1:0,30:30:89:795,89,0
2R	10008521	.	CA	C	324.80	.	AC=2;AF=1.00;AN=2;BaseQRankSum=0.000;ClippingRankSum=0.000;DP=39;ExcessHet=3.0103;FS=0.000;MLEAC=2;MLEAF=1.00;MQ=42.38;MQRankSum=1.137;QD=11.60;ReadPosRankSum=1.488;SOR=0.416	GT:AD:DP:GQ:PL	1/1:3,25:28:18:362,18,0
2R	10008539	.	T	G	1249.77	.	AC=2;AF=1.00;AN=2;DP=38;ExcessHet=3.0103;FS=0.000;MLEAC=2;MLEAF=1.00;MQ=41.85;QD=32.89;SOR=0.798	GT:AD:DP:GQ:PL	1/1:0,38:38:99:1278,113,0
2R	10008618	.	GGTAAAGGAAGGTAAAAAAAAAAAAT	G	1672.73	.	AC=2;AF=1.00;AN=2;DP=38;ExcessHet=3.0103;FS=0.000;MLEAC=2;MLEAF=1.00;MQ=40.56;QD=26.18;SOR=0.798	GT:AD:DP:GQ:PL	1/1:0,38:38:99:1710,114,0
2R	10008675	.	AATATACGAGT	A	1621.73	.	AC=2;AF=1.00;AN=2;DP=43;ExcessHet=3.0103;FS=0.000;MLEAC=2;MLEAF=1.00;MQ=40.34;QD=35.21;SOR=0.859	GT:AD:DP:GQ:PL	1/1:0,37:37:99:1659,112,0
2R	10008757	.	C	CAACCAACGCA	2549.73	.	AC=2;AF=1.00;AN=2;DP=54;ExcessHet=3.0103;FS=0.000;MLEAC=2;MLEAF=1.00;MQ=41.05;QD=37.84;SOR=0.693	GT:AD:DP:GQ:PL	1/1:0,54:54:99:2587,174,0
2R	10008797	.	TA	T	1220.73	.	AC=2;AF=1.00;AN=2;DP=63;ExcessHet=3.0103;FS=0.000;MLEAC=2;MLEAF=1.00;MQ=41.51;QD=20.69;SOR=1.316	GT:AD:DP:GQ:PL	1/1:0,59:59:99:1258,175,0
2R	10008857	.	C	T	2464.77	.	AC=2;AF=1.00;AN=2;DP=57;ExcessHet=3.0103;FS=0.000;MLEAC=2;MLEAF=1.00;MQ=41.90;QD=30.00;SOR=1.453	GT:AD:DP:GQ:PL	1/1:0,57:57:99:2493,172,0
2R	10008866	.	TTTGACTAGA	T	2569.73	.	AC=2;AF=1.00;AN=2;DP=58;ExcessHet=3.0103;FS=0.000;MLEAC=2;MLEAF=1.00;MQ=41.87;QD=31.86;SOR=1.382	GT:AD:DP:GQ:PL	1/1:0,58:58:99:2607,178,0
2R	10008888	.	C	A	2371.77	.	AC=2;AF=1.00;AN=2;DP=54;ExcessHet=3.0103;FS=0.000;MLEAC=2;MLEAF=1.00;MQ=41.87;QD=34.06;SOR=1.697	GT:AD:DP:GQ:PL	1/1:0,54:54:99:2400,163,0
2R	10008933	.	G	A	2119.77	.	AC=2;AF=1.00;AN=2;DP=47;ExcessHet=3.0103;FS=0.000;MLEAC=2;MLEAF=1.00;MQ=41.56;QD=31.22;SOR=0.919	GT:AD:DP:GQ:PL	1/1:0,47:47:99:2148,144,0
2R	10008934	.	A	G	2164.77	.	AC=2;AF=1.00;AN=2;DP=47;ExcessHet=3.0103;FS=0.000;MLEAC=2;MLEAF=1.00;MQ=41.56;QD=34.99;SOR=0.919	GT:AD:DP:GQ:PL	1/1:0,47:47:99:2193,147,0
2R	10008951	.	C	T	2266.77	.	AC=2;AF=1.00;AN=2;DP=48;ExcessHet=3.0103;FS=0.000;MLEAC=2;MLEAF=1.00;MQ=41.40;QD=27.10;SOR=0.776	GT:AD:DP:GQ:PL	1/1:0,48:48:99:2295,154,0
2R	10008962	.	G	C	1996.77	.	AC=2;AF=1.00;AN=2;DP=45;ExcessHet=3.0103;FS=0.000;MLEAC=2;MLEAF=1.00;MQ=41.46;QD=29.48;SOR=0.737	GT:AD:DP:GQ:PL	1/1:0,45:45:99:2025,135,0
2R	10008983	.	A	ATCGATTGCAAAGAC	2437.73	.	AC=2;AF=1.00;AN=2;DP=48;ExcessHet=3.0103;FS=0.000;MLEAC=2;MLEAF=1.00;MQ=41.43;QD=29.16;SOR=1.067	GT:AD:DP:GQ:PL	1/1:0,48:48:99:2475,166,0
2R	10008992	.	T	C	2215.77	.	AC=2;AF=1.00;AN=2;DP=50;ExcessHet=3.0103;FS=0.000;MLEAC=2;MLEAF=1.00;MQ=41.47;QD=33.68;SOR=1.656	GT:AD:DP:GQ:PL	1/1:0,50:50:99:2244,150,0
2R	10009081	.	C	CATT	2309.73	.	AC=2;AF=1.00;AN=2;DP=53;ExcessHet=3.0103;FS=0.000;MLEAC=2;MLEAF=1.00;MQ=42.77;QD=32.47;SOR=1.402	GT:AD:DP:GQ:PL	1/1:0,53:53:99:2347,165,0
2R	10009218	.	C	A	1390.77	.	AC=2;AF=1.00;AN=2;DP=53;ExcessHet=3.0103;FS=0.000;MLEAC=2;MLEAF=1.00;MQ=43.67;QD=26.24;SOR=1.179	GT:AD:DP:GQ:PL	1/1:0,53:53:99:1419,157,0
2R	10009571	.	A	AACCC	1956.73	.	AC=2;AF=1.00;AN=2;DP=44;ExcessHet=3.0103;FS=0.000;MLEAC=2;MLEAF=1.00;MQ=44.00;QD=28.96;SOR=0.883	GT:AD:DP:GQ:PL	1/1:0,44:44:99:1994,140,0
2R	10009656	.	T	C	1398.77	.	AC=2;AF=1.00;AN=2;BaseQRankSum=1.994;ClippingRankSum=0.000;DP=53;ExcessHet=3.0103;FS=0.000;MLEAC=2;MLEAF=1.00;MQ=44.00;MQRankSum=0.000;QD=26.39;ReadPosRankSum=-1.254;SOR=0.425	GT:AD:DP:GQ:PL	1/1:1,52:53:99:1427,149,0
2R	10009837	.	A	G	1376.77	.	AC=2;AF=1.00;AN=2;DP=52;ExcessHet=3.0103;FS=0.000;MLEAC=2;MLEAF=1.00;MQ=44.00;QD=26.48;SOR=0.770	GT:AD:DP:GQ:PL	1/1:0,52:52:99:1405,156,0
2R	10009850	.	A	G	2336.77	.	AC=2;AF=1.00;AN=2;DP=53;ExcessHet=3.0103;FS=0.000;MLEAC=2;MLEAF=1.00;MQ=44.00;QD=31.97;SOR=0.730	GT:AD:DP:GQ:PL	1/1:0,53:53:99:2365,160,0
2R	10009853	.	G	T	2336.77	.	AC=2;AF=1.00;AN=2;DP=51;ExcessHet=3.0103;FS=0.000;MLEAC=2;MLEAF=1.00;MQ=44.00;QD=29.77;SOR=0.813	GT:AD:DP:GQ:PL	1/1:0,51:51:99:2365,160,0
2R	10009855	.	A	C	2266.77	.	AC=2;AF=1.00;AN=2;DP=50;ExcessHet=3.0103;FS=0.000;MLEAC=2;MLEAF=1.00;MQ=44.00;QD=29.84;SOR=0.773	GT:AD:DP:GQ:PL	1/1:0,50:50:99:2295,154,0
2R	10009863	.	A	AAC	1941.73	.	AC=2;AF=1.00;AN=2;DP=53;ExcessHet=3.0103;FS=0.000;MLEAC=2;MLEAF=1.00;MQ=43.95;QD=28.72;SOR=0.693	GT:AD:DP:GQ:PL	1/1:0,52:52:99:1979,156,0
2R	10009898	.	C	A	1530.77	.	AC=2;AF=1.00;AN=2;DP=56;ExcessHet=3.0103;FS=0.000;MLEAC=2;MLEAF=1.00;MQ=43.95;QD=27.83;SOR=0.970	GT:AD:DP:GQ:PL	1/1:0,55:55:99:1559,165,0
2R	10009950	.	A	T	1289.77	.	AC=2;AF=1.00;AN=2;DP=47;ExcessHet=3.0103;FS=0.000;MLEAC=2;MLEAF=1.00;MQ=43.94;QD=27.44;SOR=0.919	GT:AD:DP:GQ:PL	1/1:0,47:47:99:1318,141,0
2R	10010080	.	GT	G	1500.73	.	AC=2;AF=1.00;AN=2;DP=52;ExcessHet=3.0103;FS=0.000;MLEAC=2;MLEAF=1.00;MQ=44.00;QD=29.43;SOR=1.436	GT:AD:DP:GQ:PL	1/1:0,51:51:99:1538,153,0
2R	10010403	.	G	C	967.77	.	AC=2;AF=1.00;AN=2;DP=38;ExcessHet=3.0103;FS=0.000;MLEAC=2;MLEAF=1.00;MQ=44.00;QD=25.47;SOR=1.179	GT:AD:DP:GQ:PL	1/1:0,38:38:99:996,113,0
2R	10010603	.	G	A	1094.77	.	AC=2;AF=1.00;AN=2;DP=40;ExcessHet=3.0103;FS=0.000;MLEAC=2;MLEAF=1.00;MQ=42.56;QD=27.37;SOR=1.151	GT:AD:DP:GQ:PL	1/1:0,40:40:99:1123,119,0
2R	10010660	.	C	CAA	1329.73	.	AC=2;AF=1.00;AN=2;DP=47;ExcessHet=3.0103;FS=0.000;MLEAC=2;MLEAF=1.00;MQ=42.44;QD=30.22;SOR=1.127	GT:AD:DP:GQ:PL	1/1:0,44:44:99:1367,129,0
2R	10010688	.	C	A	1412.77	.	AC=2;AF=1.00;AN=2;DP=51;ExcessHet=3.0103;FS=0.000;MLEAC=2;MLEAF=1.00;MQ=42.31;QD=27.70;SOR=0.732	GT:AD:DP:GQ:PL	1/1:0,51:51:99:1441,153,0
2R	10010703	.	C	T	2338.77	.	AC=2;AF=1.00;AN=2;DP=52;ExcessHet=3.0103;FS=0.000;MLEAC=2;MLEAF=1.00;MQ=42.29;QD=29.90;SOR=0.770	GT:AD:DP:GQ:PL	1/1:0,52:52:99:2367,163,0
2R	10010710	.	T	C	2308.77	.	AC=2;AF=1.00;AN=2;DP=52;ExcessHet=3.0103;FS=0.000;MLEAC=2;MLEAF=1.00;MQ=42.33;QD=22.26;SOR=0.853	GT:AD:DP:GQ:PL	1/1:0,52:52:99:2337,160,0
2R	10010827	.	T	C	1414.77	.	AC=2;AF=1.00;AN=2;DP=53;ExcessHet=3.0103;FS=0.000;MLEAC=2;MLEAF=1.00;MQ=41.11;QD=26.69;SOR=1.179	GT:AD:DP:GQ:PL	1/1:0,53:53:99:1443,159,0
2R	10010845	.	A	G	1268.77	.	AC=2;AF=1.00;AN=2;DP=48;ExcessHet=3.0103;FS=0.000;MLEAC=2;MLEAF=1.00;MQ=40.37;QD=26.43;SOR=1.179	GT:AD:DP:GQ:PL	1/1:0,48:48:99:1297,144,0
2R	10010869	.	T	G	2139.77	.	AC=2;AF=1.00;AN=2;DP=47;ExcessHet=3.0103;FS=0.000;MLEAC=2;MLEAF=1.00;MQ=39.20;QD=30.14;SOR=1.132	GT:AD:DP:GQ:PL	1/1:0,47:47:99:2168,147,0
2R	10010875	.	C	CTTTTTCACAAGAAAATATACATGCGCTTTAGAAAAGTATATCCTTACTTTGAATTGTAATTATGTTTTCTGTTAATGAAA	3831.73	.	AC=2;AF=1.00;AN=2;DP=50;ExcessHet=3.0103;FS=0.000;MLEAC=2;MLEAF=1.00;MQ=38.98;QD=31.27;SOR=1.157	GT:AD:DP:GQ:PL	1/1:0,50:50:99:3869,262,0
2R	10010896	.	T	C	1472.77	.	AC=2;AF=1.00;AN=2;DP=54;ExcessHet=3.0103;FS=0.000;MLEAC=2;MLEAF=1.00;MQ=39.51;QD=27.27;SOR=1.220	GT:AD:DP:GQ:PL	1/1:0,54:54:99:1501,162,0
2R	10010920	.	T	C	1647.77	.	AC=2;AF=1.00;AN=2;DP=62;ExcessHet=3.0103;FS=0.000;MLEAC=2;MLEAF=1.00;MQ=40.49;QD=26.58;SOR=1.143	GT:AD:DP:GQ:PL	1/1:0,62:62:99:1676,185,0
2R	10010963	.	C	T	1565.77	.	AC=2;AF=1.00;AN=2;DP=57;ExcessHet=3.0103;FS=0.000;MLEAC=2;MLEAF=1.00;MQ=41.71;QD=27.47;SOR=0.728	GT:AD:DP:GQ:PL	1/1:0,57:57:99:1594,171,0
2R	10010986	.	G	A	1700.77	.	AC=2;AF=1.00;AN=2;DP=61;ExcessHet=3.0103;FS=0.000;MLEAC=2;MLEAF=1.00;MQ=42.01;QD=27.88;SOR=0.941	GT:AD:DP:GQ:PL	1/1:0,61:61:99:1729,183,0
2R	10011063	.	T	A	1668.77	.	AC=2;AF=1.00;AN=2;DP=61;ExcessHet=3.0103;FS=0.000;MLEAC=2;MLEAF=1.00;MQ=40.82;QD=27.36;SOR=1.609	GT:AD:DP:GQ:PL	1/1:0,61:61:99:1697,183,0
2R	10011079	.	T	TAATTTC	2468.73	.	AC=2;AF=1.00;AN=2;DP=58;ExcessHet=3.0103;FS=0.000;MLEAC=2;MLEAF=1.00;MQ=40.65;QD=28.80;SOR=1.371	GT:AD:DP:GQ:PL	1/1:0,55:55:99:2506,168,0
2R	10011086	.	G	A	2551.77	.	AC=2;AF=1.00;AN=2;DP=57;ExcessHet=3.0103;FS=0.000;MLEAC=2;MLEAF=1.00;MQ=40.72;QD=32.35;SOR=1.342	GT:AD:DP:GQ:PL	1/1:0,57:57:99:2580,175,0
2R	10011132	.	C	G	1599.77	.	AC=2;AF=1.00;AN=2;DP=58;ExcessHet=3.0103;FS=0.000;MLEAC=2;MLEAF=1.00;MQ=41.43;QD=27.58;SOR=1.179	GT:AD:DP:GQ:PL	1/1:0,58:58:99:1628,174,0
2R	10011144	.	A	C	2548.77	.	AC=2;AF=1.00;AN=2;DP=58;ExcessHet=3.0103;FS=0.000;MLEAC=2;MLEAF=1.00;MQ=41.87;QD=29.23;SOR=0.914	GT:AD:DP:GQ:PL	1/1:0,58:58:99:2577,175,0
2R	10011148	.	C	T	2548.77	.	AC=2;AF=1.00;AN=2;DP=58;ExcessHet=3.0103;FS=0.000;MLEAC=2;MLEAF=1.00;MQ=41.87;QD=36.00;SOR=0.914	GT:AD:DP:GQ:PL	1/1:0,58:58:99:2577,175,0
2R	10011164	.	T	A	1488.77	.	AC=2;AF=1.00;AN=2;DP=54;ExcessHet=3.0103;FS=0.000;MLEAC=2;MLEAF=1.00;MQ=42.34;QD=27.57;SOR=0.693	GT:AD:DP:GQ:PL	1/1:0,54:54:99:1517,162,0
2R	10011477	.	GT	G	763.73	.	AC=2;AF=1.00;AN=2;DP=27;ExcessHet=3.0103;FS=0.000;MLEAC=2;MLEAF=1.00;MQ=44.00;QD=29.37;SOR=2.670	GT:AD:DP:GQ:PL	1/1:0,26:26:78:801,78,0
2R	10011498	.	C	A	652.77	.	AC=2;AF=1.00;AN=2;DP=25;ExcessHet=3.0103;FS=0.000;MLEAC=2;MLEAF=1.00;MQ=43.92;QD=26.11;SOR=2.215	GT:AD:DP:GQ:PL	1/1:0,25:25:75:681,75,0
2R	10012388	.	G	A	1913.77	.	AC=2;AF=1.00;AN=2;DP=71;ExcessHet=3.0103;FS=0.000;MLEAC=2;MLEAF=1.00;MQ=44.00;QD=27.34;SOR=0.941	GT:AD:DP:GQ:PL	1/1:0,70:70:99:1942,210,0
2R	10012782	.	T	A	2028.77	.	AC=2;AF=1.00;AN=2;DP=78;ExcessHet=3.0103;FS=0.000;MLEAC=2;MLEAF=1.00;MQ=43.95;QD=26.01;SOR=0.744	GT:AD:DP:GQ:PL	1/1:0,78:78:99:2057,232,0
2R	10012796	.	A	G	1880.77	.	AC=2;AF=1.00;AN=2;DP=73;ExcessHet=3.0103;FS=0.000;MLEAC=2;MLEAF=1.00;MQ=43.95;QD=25.76;SOR=0.836	GT:AD:DP:GQ:PL	1/1:0,73:73:99:1909,217,0
2R	10013018	.	TA	T	1467.73	.	AC=2;AF=1.00;AN=2;DP=59;ExcessHet=3.0103;FS=0.000;MLEAC=2;MLEAF=1.00;MQ=43.97;QD=26.21;SOR=1.009	GT:AD:DP:GQ:PL	1/1:0,56:56:99:1505,168,0
2R	10013281	.	C	A	1272.77	.	AC=2;AF=1.00;AN=2;DP=47;ExcessHet=3.0103;FS=0.000;MLEAC=2;MLEAF=1.00;MQ=44.00;QD=27.08;SOR=1.022	GT:AD:DP:GQ:PL	1/1:0,47:47:99:1301,141,0
2R	10013309	.	T	C	2264.77	.	AC=2;AF=1.00;AN=2;DP=51;ExcessHet=3.0103;FS=0.000;MLEAC=2;MLEAF=1.00;MQ=43.96;QD=34.24;SOR=0.900	GT:AD:DP:GQ:PL	1/1:0,51:51:99:2293,156,0
2R	10013314	.	T	C	2276.77	.	AC=2;AF=1.00;AN=2;DP=51;ExcessHet=3.0103;FS=0.000;MLEAC=2;MLEAF=1.00;MQ=43.92;QD=26.07;SOR=0.900	GT:AD:DP:GQ:PL	1/1:0,51:51:99:2305,156,0
2R	10013316	.	A	T	2276.77	.	AC=2;AF=1.00;AN=2;DP=52;ExcessHet=3.0103;FS=0.000;MLEAC=2;MLEAF=1.00;MQ=43.92;QD=32.84;SOR=0.941	GT:AD:DP:GQ:PL	1/1:0,52:52:99:2305,156,0
2R	10013369	.	T	G	1261.77	.	AC=2;AF=1.00;AN=2;DP=48;ExcessHet=3.0103;FS=0.000;MLEAC=2;MLEAF=1.00;MQ=43.96;QD=26.29;SOR=0.963	GT:AD:DP:GQ:PL	1/1:0,48:48:99:1290,143,0
2R	10013406	.	C	T	1419.77	.	AC=2;AF=1.00;AN=2;DP=53;ExcessHet=3.0103;FS=0.000;MLEAC=2;MLEAF=1.00;MQ=43.96;QD=26.79;SOR=1.179	GT:AD:DP:GQ:PL	1/1:0,53:53:99:1448,159,0
2R	10013441	.	T	C	2020.77	.	AC=2;AF=1.00;AN=2;DP=48;ExcessHet=3.0103;FS=0.000;MLEAC=2;MLEAF=1.00;MQ=43.92;QD=30.35;SOR=0.866	GT:AD:DP:GQ:PL	1/1:0,48:48:99:2049,144,0
2R	10013459	.	G	A	2098.77	.	AC=2;AF=1.00;AN=2;DP=46;ExcessHet=3.0103;FS=0.000;MLEAC=2;MLEAF=1.00;MQ=43.91;QD=27.16;SOR=0.780	GT:AD:DP:GQ:PL	1/1:0,46:46:99:2127,144,0
2R	10013465	.	T	C	1996.77	.	AC=2;AF=1.00;AN=2;DP=45;ExcessHet=3.0103;FS=0.000;MLEAC=2;MLEAF=1.00;MQ=43.91;QD=29.92;SOR=0.829	GT:AD:DP:GQ:PL	1/1:0,45:45:99:2025,135,0
2R	10013682	.	G	A	1504.77	.	AC=2;AF=1.00;AN=2;DP=55;ExcessHet=3.0103;FS=0.000;MLEAC=2;MLEAF=1.00;MQ=43.95;QD=27.36;SOR=0.884	GT:AD:DP:GQ:PL	1/1:0,55:55:99:1533,165,0
2R	10013759	.	CAA	C	1196.73	.	AC=2;AF=1.00;AN=2;DP=45;ExcessHet=3.0103;FS=0.000;MLEAC=2;MLEAF=1.00;MQ=43.96;QD=29.92;SOR=0.902	GT:AD:DP:GQ:PL	1/1:0,40:40:99:1234,120,0
2R	10013784	.	C	CAA	1052.73	.	AC=2;AF=1.00;AN=2;DP=47;ExcessHet=3.0103;FS=0.000;MLEAC=1;MLEAF=0.500;MQ=43.92;QD=29.24;SOR=1.071	GT:AD:DP:GQ:PL	1/1:0,36:36:99:994,107,0
2R	10014050	.	C	A	1433.77	.	AC=2;AF=1.00;AN=2;DP=53;ExcessHet=3.0103;FS=0.000;MLEAC=2;MLEAF=1.00;MQ=43.93;QD=27.05;SOR=0.730	GT:AD:DP:GQ:PL	1/1:0,53:53:99:1462,159,0
2R	10014082	.	G	C	1321.77	.	AC=2;AF=1.00;AN=2;DP=52;ExcessHet=3.0103;FS=0.000;MLEAC=2;MLEAF=1.00;MQ=43.96;QD=25.92;SOR=0.732	GT:AD:DP:GQ:PL	1/1:0,51:51:99:1350,151,0
2R	10014386	.	T	A	1638.77	.	AC=2;AF=1.00;AN=2;DP=60;ExcessHet=3.0103;FS=0.000;MLEAC=2;MLEAF=1.00;MQ=44.00;QD=27.78;SOR=0.726	GT:AD:DP:GQ:PL	1/1:0,59:59:99:1667,177,0
2R	10014839	.	T	TA	99.73	.	AC=1;AF=0.500;AN=2;BaseQRankSum=0.386;ClippingRankSum=0.000;DP=48;ExcessHet=3.0103;FS=8.108;MLEAC=1;MLEAF=0.500;MQ=43.67;MQRankSum=-5.115;QD=2.32;ReadPosRankSum=-3.353;SOR=3.003	GT:AD:DP:GQ:PL	0/1:37,6:43:99:137,0,1524
2R	10014841	.	C	CATGGAGTAAGG	97.73	.	AC=1;AF=0.500;AN=2;BaseQRankSum=2.992;ClippingRankSum=0.000;DP=44;ExcessHet=3.0103;FS=8.108;MLEAC=1;MLEAF=0.500;MQ=43.64;MQRankSum=-5.115;QD=2.27;ReadPosRankSum=-3.561;SOR=3.003	GT:AD:DP:GQ:PL	0/1:37,6:43:99:135,0,1566
2R	10014863	.	C	T	972.77	.	AC=2;AF=1.00;AN=2;DP=36;ExcessHet=3.0103;FS=0.000;MLEAC=2;MLEAF=1.00;MQ=44.00;QD=27.02;SOR=1.547	GT:AD:DP:GQ:PL	1/1:0,36:36:99:1001,108,0
2R	10015358	.	C	T	1177.77	.	AC=2;AF=1.00;AN=2;DP=45;ExcessHet=3.0103;FS=0.000;MLEAC=2;MLEAF=1.00;MQ=44.00;QD=26.17;SOR=1.154	GT:AD:DP:GQ:PL	1/1:0,45:45:99:1206,134,0
2R	10015623	.	A	G	1210.77	.	AC=2;AF=1.00;AN=2;DP=45;ExcessHet=3.0103;FS=0.000;MLEAC=2;MLEAF=1.00;MQ=43.96;QD=26.91;SOR=0.737	GT:AD:DP:GQ:PL	1/1:0,45:45:99:1239,135,0
2R	10015696	.	C	G	205.77	.	AC=1;AF=0.500;AN=2;BaseQRankSum=2.779;ClippingRankSum=0.000;DP=47;ExcessHet=3.0103;FS=2.838;MLEAC=1;MLEAF=0.500;MQ=43.96;MQRankSum=0.666;QD=4.38;ReadPosRankSum=-1.582;SOR=0.597	GT:AD:DP:GQ:PL	0/1:34,13:47:99:234,0,761
2R	10015697	.	T	TG	2067.73	.	AC=2;AF=1.00;AN=2;DP=47;ExcessHet=3.0103;FS=0.000;MLEAC=2;MLEAF=1.00;MQ=43.96;QD=28.31;SOR=0.919	GT:AD:DP:GQ:PL	1/1:0,47:47:99:2105,141,0
2R	10015699	.	T	A	2076.77	.	AC=2;AF=1.00;AN=2;DP=46;ExcessHet=3.0103;FS=0.000;MLEAC=2;MLEAF=1.00;MQ=43.96;QD=34.15;SOR=0.976	GT:AD:DP:GQ:PL	1/1:0,46:46:99:2105,141,0
2R	10015713	.	G	T	1334.77	.	AC=2;AF=1.00;AN=2;DP=50;ExcessHet=3.0103;FS=0.000;MLEAC=2;MLEAF=1.00;MQ=43.92;QD=26.70;SOR=0.773	GT:AD:DP:GQ:PL	1/1:0,50:50:99:1363,150,0
2R	10015780	.	A	G	1129.77	.	AC=2;AF=1.00;AN=2;DP=44;ExcessHet=3.0103;FS=0.000;MLEAC=2;MLEAF=1.00;MQ=43.96;QD=25.68;SOR=0.693	GT:AD:DP:GQ:PL	1/1:0,44:44:99:1158,131,0
2R	10015866	.	T	G	803.77	.	AC=2;AF=1.00;AN=2;DP=33;ExcessHet=3.0103;FS=0.000;MLEAC=2;MLEAF=1.00;MQ=44.00;QD=25.12;SOR=2.165	GT:AD:DP:GQ:PL	1/1:0,32:32:94:832,94,0
2R	10015950	.	A	AT	1075.73	.	AC=1;AF=0.500;AN=2;BaseQRankSum=-0.719;ClippingRankSum=0.000;DP=37;ExcessHet=3.0103;FS=10.683;MLEAC=1;MLEAF=0.500;MQ=43.84;MQRankSum=-0.867;QD=31.64;ReadPosRankSum=-0.533;SOR=0.736	GT:AD:DP:GQ:PL	0/1:7,27:34:99:1113,0,192
2R	10015953	.	ACAAAAC	A	1117.73	.	AC=1;AF=0.500;AN=2;BaseQRankSum=1.454;ClippingRankSum=0.000;DP=34;ExcessHet=3.0103;FS=11.067;MLEAC=1;MLEAF=0.500;MQ=43.83;MQRankSum=-0.781;QD=32.87;ReadPosRankSum=-0.859;SOR=0.859	GT:AD:DP:GQ:PL	0/1:6,28:34:99:1155,0,189
2R	10015962	.	T	TA	1120.73	.	AC=1;AF=0.500;AN=2;BaseQRankSum=-0.448;ClippingRankSum=0.000;DP=32;ExcessHet=3.0103;FS=11.220;MLEAC=1;MLEAF=0.500;MQ=43.82;MQRankSum=-0.812;QD=30.29;SOR=0.916	GT:AD:DP:GQ:PL	0/1:6,26:32:99:1158,0,168
2R	10015969	.	G	A	1055.77	.	AC=1;AF=0.500;AN=2;BaseQRankSum=2.005;ClippingRankSum=0.000;DP=34;ExcessHet=3.0103;FS=10.136;MLEAC=1;MLEAF=0.500;MQ=43.83;MQRankSum=-0.867;QD=31.05;ReadPosRankSum=0.810;SOR=1.351	GT:AD:DP:GQ:PL	0/1:7,27:34:99:1084,0,197
2R	10016057	.	AC	A	710.73	.	AC=1;AF=0.500;AN=2;BaseQRankSum=0.974;ClippingRankSum=0.000;DP=36;ExcessHet=3.0103;FS=1.662;MLEAC=1;MLEAF=0.500;MQ=43.54;MQRankSum=0.690;QD=19.74;ReadPosRankSum=-0.648;SOR=0.346	GT:AD:DP:GQ:PL	0/1:8,28:36:99:748,0,149
2R	10016082	.	G	GA	111.73	.	AC=1;AF=0.500;AN=2;BaseQRankSum=0.109;ClippingRankSum=0.000;DP=32;ExcessHet=3.0103;FS=4.310;MLEAC=1;MLEAF=0.500;MQ=43.54;MQRankSum=0.693;QD=4.86;ReadPosRankSum=-0.911;SOR=1.196	GT:AD:DP:GQ:PL	0/1:17,6:23:99:149,0,705
2R	10016089	.	T	A	1350.77	.	AC=2;AF=1.00;AN=2;DP=34;ExcessHet=3.0103;FS=0.000;MLEAC=2;MLEAF=1.00;MQ=43.57;QD=30.40;SOR=0.941	GT:AD:DP:GQ:PL	1/1:0,34:34:99:1379,105,0
2R	10016098	.	T	C	792.77	.	AC=1;AF=0.500;AN=2;BaseQRankSum=1.864;ClippingRankSum=0.000;DP=25;ExcessHet=3.0103;FS=1.850;MLEAC=1;MLEAF=0.500;MQ=43.92;MQRankSum=-0.468;QD=31.71;ReadPosRankSum=1.050;SOR=1.292	GT:AD:DP:GQ:PL	0/1:6,19:25:99:821,0,189
2R	10016110	.	A	AT	933.73	.	AC=1;AF=0.500;AN=2;BaseQRankSum=1.764;ClippingRankSum=0.000;DP=32;ExcessHet=3.0103;FS=0.000;MLEAC=1;MLEAF=0.500;MQ=43.94;MQRankSum=-0.400;QD=29.18;ReadPosRankSum=0.217;SOR=1.022	GT:AD:DP:GQ:PL	0/1:6,26:32:99:971,0,174
2R	10016334	.	TAG	T	2034.73	.	AC=2;AF=1.00;AN=2;DP=57;ExcessHet=3.0103;FS=0.000;MLEAC=2;MLEAF=1.00;MQ=43.59;QD=25.15;SOR=1.118	GT:AD:DP:GQ:PL	1/1:0,54:54:99:2072,163,0
2R	10016373	.	C	CAATTAATTAATTA	2113.73	.	AC=1;AF=0.500;AN=2;BaseQRankSum=-0.749;ClippingRankSum=0.000;DP=63;ExcessHet=3.0103;FS=2.845;MLEAC=1;MLEAF=0.500;MQ=43.44;MQRankSum=-2.109;QD=34.09;ReadPosRankSum=-0.841;SOR=0.352	GT:AD:DP:GQ:PL	0/1:11,51:62:99:2151,0,302
2R	10016401	.	A	AC	1704.73	.	AC=2;AF=1.00;AN=2;DP=55;ExcessHet=3.0103;FS=0.000;MLEAC=2;MLEAF=1.00;MQ=43.45;QD=31.00;SOR=0.804	GT:AD:DP:GQ:PL	1/1:0,55:55:99:1742,168,0
2R	10016506	.	A	T	731.77	.	AC=1;AF=0.500;AN=2;BaseQRankSum=-0.154;ClippingRankSum=0.000;DP=50;ExcessHet=3.0103;FS=0.000;MLEAC=1;MLEAF=0.500;MQ=43.92;MQRankSum=-0.995;QD=14.64;ReadPosRankSum=0.038;SOR=0.663	GT:AD:DP:GQ:PL	0/1:17,33:50:99:760,0,322
2R	10016619	.	AAATTC	A	1478.73	.	AC=1;AF=0.500;AN=2;BaseQRankSum=0.117;ClippingRankSum=0.000;DP=58;ExcessHet=3.0103;FS=1.207;MLEAC=1;MLEAF=0.500;MQ=43.73;MQRankSum=-1.923;QD=27.38;ReadPosRankSum=-0.518;SOR=0.479	GT:AD:DP:GQ:PL	0/1:16,38:54:99:1516,0,623
2R	10016651	.	T	C	1007.77	.	AC=1;AF=0.500;AN=2;BaseQRankSum=-0.754;ClippingRankSum=0.000;DP=59;ExcessHet=3.0103;FS=1.158;MLEAC=1;MLEAF=0.500;MQ=43.77;MQRankSum=-1.616;QD=17.08;ReadPosRankSum=-0.644;SOR=0.459	GT:AD:DP:GQ:PL	0/1:15,44:59:99:1036,0,243
2R	10016720	.	T	C	1061.77	.	AC=1;AF=0.500;AN=2;BaseQRankSum=0.494;ClippingRankSum=0.000;DP=58;ExcessHet=3.0103;FS=2.723;MLEAC=1;MLEAF=0.500;MQ=43.67;MQRankSum=-1.083;QD=18.31;ReadPosRankSum=0.084;SOR=0.427	GT:AD:DP:GQ:PL	0/1:13,45:58:99:1090,0,182
2R	10016826	.	G	A	169.77	.	AC=1;AF=0.500;AN=2;BaseQRankSum=2.434;ClippingRankSum=0.000;DP=47;ExcessHet=3.0103;FS=2.944;MLEAC=1;MLEAF=0.500;MQ=43.72;MQRankSum=0.644;QD=3.69;ReadPosRankSum=-0.488;SOR=0.883	GT:AD:DP:GQ:PL	0/1:34,12:46:99:198,0,753
2R	10016936	.	GA	G	356.73	.	AC=1;AF=0.500;AN=2;BaseQRankSum=0.162;ClippingRankSum=0.000;DP=40;ExcessHet=3.0103;FS=3.699;MLEAC=1;MLEAF=0.500;MQ=44.00;MQRankSum=0.000;QD=10.19;ReadPosRankSum=0.586;SOR=0.199	GT:AD:DP:GQ:PL	0/1:9,26:35:99:394,0,281
2R	10016947	.	A	T	248.77	.	AC=1;AF=0.500;AN=2;BaseQRankSum=-1.861;ClippingRankSum=0.000;DP=39;ExcessHet=3.0103;FS=5.958;MLEAC=1;MLEAF=0.500;MQ=44.00;MQRankSum=0.000;QD=6.55;ReadPosRankSum=-0.739;SOR=1.981	GT:AD:DP:GQ:PL	0/1:29,9:38:99:277,0,1181
2R	10016972	.	T	C	187.77	.	AC=1;AF=0.500;AN=2;BaseQRankSum=0.617;ClippingRankSum=0.000;DP=42;ExcessHet=3.0103;FS=1.571;MLEAC=1;MLEAF=0.500;MQ=44.00;MQRankSum=0.000;QD=4.47;ReadPosRankSum=-0.160;SOR=1.115	GT:AD:DP:GQ:PL	0/1:34,8:42:99:216,0,1289
2R	10017080	.	CATATATATATAT	C	1506.73	.	AC=1;AF=0.500;AN=2;BaseQRankSum=1.121;ClippingRankSum=0.000;DP=58;ExcessHet=3.0103;FS=0.000;MLEAC=1;MLEAF=0.500;MQ=43.71;MQRankSum=-0.526;QD=28.43;ReadPosRankSum=-0.771;SOR=0.674	GT:AD:DP:GQ:PL	0/1:13,40:53:99:1544,0,1419
2R	10017312	.	T	A	1104.77	.	AC=2;AF=1.00;AN=2;DP=43;ExcessHet=3.0103;FS=0.000;MLEAC=2;MLEAF=1.00;MQ=44.00;QD=26.30;SOR=1.127	GT:AD:DP:GQ:PL	1/1:0,42:42:99:1133,125,0
2R	10017559	.	TC	T	1968.73	.	AC=2;AF=1.00;AN=2;DP=49;ExcessHet=3.0103;FS=0.000;MLEAC=2;MLEAF=1.00;MQ=44.00;QD=23.83;SOR=0.737	GT:AD:DP:GQ:PL	1/1:0,45:45:99:2006,136,0
2R	10017562	.	A	G	1977.77	.	AC=2;AF=1.00;AN=2;DP=46;ExcessHet=3.0103;FS=0.000;MLEAC=2;MLEAF=1.00;MQ=44.00;QD=29.41;SOR=0.737	GT:AD:DP:GQ:PL	1/1:0,45:45:99:2006,135,0
2R	10017825	.	G	A	95.77	.	AC=1;AF=0.500;AN=2;BaseQRankSum=0.856;ClippingRankSum=0.000;DP=51;ExcessHet=3.0103;FS=0.000;MLEAC=1;MLEAF=0.500;MQ=44.00;MQRankSum=0.000;QD=1.88;ReadPosRankSum=0.082;SOR=0.648	GT:AD:DP:GQ:PL	0/1:41,10:51:99:124,0,944
2R	10017868	.	G	A	221.77	.	AC=1;AF=0.500;AN=2;BaseQRankSum=1.953;ClippingRankSum=0.000;DP=51;ExcessHet=3.0103;FS=4.575;MLEAC=1;MLEAF=0.500;MQ=44.00;MQRankSum=0.000;QD=4.35;ReadPosRankSum=-1.576;SOR=1.256	GT:AD:DP:GQ:PL	0/1:37,14:51:99:250,0,854
2R	10017919	.	A	T	967.77	.	AC=1;AF=0.500;AN=2;BaseQRankSum=-0.726;ClippingRankSum=0.000;DP=58;ExcessHet=3.0103;FS=6.495;MLEAC=1;MLEAF=0.500;MQ=43.90;MQRankSum=-0.530;QD=16.98;ReadPosRankSum=0.264;SOR=1.199	GT:AD:DP:GQ:PL	0/1:14,43:57:99:996,0,214
2R	10018282	.	A	G	107.77	.	AC=1;AF=0.500;AN=2;BaseQRankSum=-0.085;ClippingRankSum=0.000;DP=57;ExcessHet=3.0103;FS=2.978;MLEAC=1;MLEAF=0.500;MQ=44.00;MQRankSum=0.000;QD=1.89;ReadPosRankSum=-0.266;SOR=1.355	GT:AD:DP:GQ:PL	0/1:45,12:57:99:136,0,1051
2R	10018458	.	C	T	2614.77	.	AC=2;AF=1.00;AN=2;DP=59;ExcessHet=3.0103;FS=0.000;MLEAC=2;MLEAF=1.00;MQ=43.97;QD=29.99;SOR=1.034	GT:AD:DP:GQ:PL	1/1:0,59:59:99:2643,181,0
2R	10018460	.	C	G	2614.77	.	AC=2;AF=1.00;AN=2;DP=60;ExcessHet=3.0103;FS=0.000;MLEAC=2;MLEAF=1.00;MQ=43.97;QD=30.80;SOR=1.071	GT:AD:DP:GQ:PL	1/1:0,60:60:99:2643,181,0
2R	10018514	.	C	A	969.77	.	AC=1;AF=0.500;AN=2;BaseQRankSum=-0.941;ClippingRankSum=0.000;DP=58;ExcessHet=3.0103;FS=2.627;MLEAC=1;MLEAF=0.500;MQ=43.97;MQRankSum=1.732;QD=16.72;ReadPosRankSum=0.392;SOR=0.328	GT:AD:DP:GQ:PL	0/1:15,43:58:99:998,0,249
2R	10018676	.	C	T	2013.77	.	AC=2;AF=1.00;AN=2;DP=73;ExcessHet=3.0103;FS=0.000;MLEAC=2;MLEAF=1.00;MQ=43.89;QD=27.59;SOR=0.836	GT:AD:DP:GQ:PL	1/1:0,73:73:99:2042,219,0
2R	10018703	.	G	A	1690.77	.	AC=2;AF=1.00;AN=2;DP=62;ExcessHet=3.0103;FS=0.000;MLEAC=2;MLEAF=1.00;MQ=43.84;QD=27.27;SOR=0.758	GT:AD:DP:GQ:PL	1/1:0,62:62:99:1719,186,0
2R	10018948	.	AG	A	48.73	.	AC=1;AF=0.500;AN=2;BaseQRankSum=-0.811;ClippingRankSum=0.000;DP=36;ExcessHet=3.0103;FS=4.158;MLEAC=1;MLEAF=0.500;MQ=43.89;MQRankSum=0.617;QD=1.57;ReadPosRankSum=-0.615;SOR=0.611	GT:AD:DP:GQ:PL	0/1:24,7:31:86:86,0,718
2R	10018954	.	G	A	442.77	.	AC=1;AF=0.500;AN=2;BaseQRankSum=2.486;ClippingRankSum=0.000;DP=35;ExcessHet=3.0103;FS=5.819;MLEAC=1;MLEAF=0.500;MQ=43.89;MQRankSum=1.509;QD=13.02;ReadPosRankSum=1.510;SOR=1.658	GT:AD:DP:GQ:PL	0/1:11,23:34:99:471,0,201
2R	10018971	.	C	A	371.77	.	AC=1;AF=0.500;AN=2;BaseQRankSum=0.180;ClippingRankSum=0.000;DP=35;ExcessHet=3.0103;FS=0.000;MLEAC=1;MLEAF=0.500;MQ=43.83;MQRankSum=0.300;QD=10.93;ReadPosRankSum=1.036;SOR=0.693	GT:AD:DP:GQ:PL	0/1:14,20:34:99:400,0,251
2R	10019087	.	G	A	539.77	.	AC=1;AF=0.500;AN=2;BaseQRankSum=0.570;ClippingRankSum=0.000;DP=40;ExcessHet=3.0103;FS=2.835;MLEAC=1;MLEAF=0.500;MQ=43.85;MQRankSum=-0.031;QD=13.49;ReadPosRankSum=1.784;SOR=1.220	GT:AD:DP:GQ:PL	0/1:14,26:40:99:568,0,239
2R	10019105	.	A	T	894.77	.	AC=2;AF=1.00;AN=2;DP=35;ExcessHet=3.0103;FS=0.000;MLEAC=2;MLEAF=1.00;MQ=43.83;QD=25.56;SOR=0.869	GT:AD:DP:GQ:PL	1/1:0,35:35:99:923,104,0
2R	10019303	.	G	GCC	140.80	.	AC=2;AF=1.00;AN=2;DP=14;ExcessHet=3.0103;FS=0.000;MLEAC=2;MLEAF=1.00;MQ=42.02;QD=23.47;SOR=2.303	GT:AD:DP:GQ:PL	1/1:0,6:6:18:178,18,0
2R	10019455	.	A	T	1107.77	.	AC=2;AF=1.00;AN=2;DP=42;ExcessHet=3.0103;FS=0.000;MLEAC=2;MLEAF=1.00;MQ=43.74;QD=27.02;SOR=2.726	GT:AD:DP:GQ:PL	1/1:0,41:41:99:1136,123,0
2R	10019468	.	G	GCA	530.73	.	AC=1;AF=0.500;AN=2;BaseQRankSum=-0.064;ClippingRankSum=0.000;DP=44;ExcessHet=3.0103;FS=9.764;MLEAC=1;MLEAF=0.500;MQ=43.32;MQRankSum=-0.855;QD=13.97;ReadPosRankSum=0.030;SOR=0.061	GT:AD:DP:GQ:PL	0/1:16,22:38:99:568,0,386
2R	10019502	.	T	C	1100.77	.	AC=2;AF=1.00;AN=2;DP=42;ExcessHet=3.0103;FS=0.000;MLEAC=2;MLEAF=1.00;MQ=43.11;QD=26.21;SOR=1.556	GT:AD:DP:GQ:PL	1/1:0,42:42:99:1129,126,0
2R	10019712	.	T	A	1433.77	.	AC=2;AF=1.00;AN=2;DP=54;ExcessHet=3.0103;FS=0.000;MLEAC=2;MLEAF=1.00;MQ=43.76;QD=26.55;SOR=1.022	GT:AD:DP:GQ:PL	1/1:0,54:54:99:1462,162,0
2R	10019756	.	C	G	786.77	.	AC=1;AF=0.500;AN=2;BaseQRankSum=-0.201;ClippingRankSum=0.000;DP=49;ExcessHet=3.0103;FS=4.620;MLEAC=1;MLEAF=0.500;MQ=43.56;MQRankSum=-0.842;QD=16.06;ReadPosRankSum=0.941;SOR=0.556	GT:AD:DP:GQ:PL	0/1:14,35:49:99:815,0,236
2R	10019800	.	A	C	1253.77	.	AC=1;AF=0.500;AN=2;BaseQRankSum=-2.351;ClippingRankSum=0.000;DP=42;ExcessHet=3.0103;FS=3.296;MLEAC=1;MLEAF=0.500;MQ=43.49;MQRankSum=-0.485;QD=29.85;ReadPosRankSum=-1.226;SOR=0.936	GT:AD:DP:GQ:PL	0/1:10,32:42:99:1282,0,324
2R	10019804	.	A	T	1201.77	.	AC=1;AF=0.500;AN=2;BaseQRankSum=-1.422;ClippingRankSum=0.000;DP=40;ExcessHet=3.0103;FS=5.224;MLEAC=1;MLEAF=0.500;MQ=43.46;MQRankSum=-0.585;QD=30.04;ReadPosRankSum=-0.922;SOR=0.973	GT:AD:DP:GQ:PL	0/1:10,30:40:99:1230,0,330
2R	10019809	.	T	TGAACGAATACA,TAAACGAATACA	1642.73	.	AC=1,1;AF=0.500,0.500;AN=2;DP=38;ExcessHet=3.0103;FS=0.000;MLEAC=1,1;MLEAF=0.500,0.500;MQ=43.43;QD=26.98;SOR=0.914	GT:AD:DP:GQ:PL	1/2:0,10,28:38:99:1680,1245,1212,420,0,330
2R	10019811	.	T	A	1782.77	.	AC=2;AF=1.00;AN=2;DP=38;ExcessHet=3.0103;FS=0.000;MLEAC=2;MLEAF=1.00;MQ=43.43;QD=26.60;SOR=0.798	GT:AD:DP:GQ:PL	1/1:0,38:38:99:1811,123,0
2R	10019821	.	A	C	1146.77	.	AC=1;AF=0.500;AN=2;BaseQRankSum=1.302;ClippingRankSum=0.000;DP=41;ExcessHet=3.0103;FS=3.151;MLEAC=1;MLEAF=0.500;MQ=43.47;MQRankSum=-0.534;QD=27.97;ReadPosRankSum=0.030;SOR=0.668	GT:AD:DP:GQ:PL	0/1:10,31:41:99:1175,0,312
2R	10019955	.	A	G	893.77	.	AC=2;AF=1.00;AN=2;BaseQRankSum=1.068;ClippingRankSum=0.000;DP=38;ExcessHet=3.0103;FS=4.337;MLEAC=2;MLEAF=1.00;MQ=43.64;MQRankSum=-0.407;QD=23.52;ReadPosRankSum=0.778;SOR=1.235	GT:AD:DP:GQ:PL	1/1:1,37:38:87:922,87,0
2R	10019976	.	T	G	188.77	.	AC=1;AF=0.500;AN=2;BaseQRankSum=0.230;ClippingRankSum=0.000;DP=35;ExcessHet=3.0103;FS=6.557;MLEAC=1;MLEAF=0.500;MQ=43.61;MQRankSum=0.623;QD=5.39;ReadPosRankSum=-0.236;SOR=0.927	GT:AD:DP:GQ:PL	0/1:27,8:35:99:217,0,1107
2R	10019986	.	G	A	148.77	.	AC=1;AF=0.500;AN=2;BaseQRankSum=0.969;ClippingRankSum=0.000;DP=31;ExcessHet=3.0103;FS=1.854;MLEAC=1;MLEAF=0.500;MQ=43.62;MQRankSum=0.219;QD=4.80;ReadPosRankSum=0.876;SOR=0.297	GT:AD:DP:GQ:PL	0/1:25,6:31:99:177,0,1032
2R	10019992	.	CT	C	169.73	.	AC=1;AF=0.500;AN=2;BaseQRankSum=1.852;ClippingRankSum=0.000;DP=31;ExcessHet=3.0103;FS=3.840;MLEAC=1;MLEAF=0.500;MQ=43.62;MQRankSum=0.414;QD=5.48;ReadPosRankSum=0.473;SOR=0.669	GT:AD:DP:GQ:PL	0/1:24,7:31:99:207,0,987
2R	10020176	.	C	G	276.77	.	AC=1;AF=0.500;AN=2;BaseQRankSum=-1.986;ClippingRankSum=0.000;DP=50;ExcessHet=3.0103;FS=0.000;MLEAC=1;MLEAF=0.500;MQ=43.92;MQRankSum=0.772;QD=5.65;ReadPosRankSum=1.815;SOR=0.628	GT:AD:DP:GQ:PL	0/1:32,17:49:99:305,0,681
2R	10020243	.	C	G	1026.77	.	AC=2;AF=1.00;AN=2;DP=43;ExcessHet=3.0103;FS=0.000;MLEAC=2;MLEAF=1.00;MQ=43.86;QD=25.04;SOR=1.501	GT:AD:DP:GQ:PL	1/1:0,41:41:99:1055,121,0
2R	10020265	.	A	C	1153.77	.	AC=2;AF=1.00;AN=2;DP=43;ExcessHet=3.0103;FS=0.000;MLEAC=2;MLEAF=1.00;MQ=43.91;QD=27.47;SOR=1.005	GT:AD:DP:GQ:PL	1/1:0,42:42:99:1182,126,0
2R	10020346	.	T	A	1304.77	.	AC=2;AF=1.00;AN=2;DP=48;ExcessHet=3.0103;FS=0.000;MLEAC=2;MLEAF=1.00;MQ=44.00;QD=27.18;SOR=0.693	GT:AD:DP:GQ:PL	1/1:0,48:48:99:1333,144,0
2R	10020410	.	T	TA	1854.73	.	AC=2;AF=1.00;AN=2;DP=57;ExcessHet=3.0103;FS=0.000;MLEAC=2;MLEAF=1.00;MQ=44.00;QD=32.54;SOR=0.800	GT:AD:DP:GQ:PL	1/1:0,57:57:99:1892,177,0
2R	10020472	.	T	G	824.77	.	AC=1;AF=0.500;AN=2;BaseQRankSum=1.245;ClippingRankSum=0.000;DP=55;ExcessHet=3.0103;FS=13.865;MLEAC=1;MLEAF=0.500;MQ=44.00;MQRankSum=0.000;QD=15.00;ReadPosRankSum=0.665;SOR=0.483	GT:AD:DP:GQ:PL	0/1:17,38:55:99:853,0,300
2R	10020500	.	C	T	853.77	.	AC=1;AF=0.500;AN=2;BaseQRankSum=1.093;ClippingRankSum=0.000;DP=50;ExcessHet=3.0103;FS=7.058;MLEAC=1;MLEAF=0.500;MQ=44.00;MQRankSum=0.000;QD=17.08;ReadPosRankSum=-0.222;SOR=0.165	GT:AD:DP:GQ:PL	0/1:13,37:50:99:882,0,195
2R	10020613	.	A	G	1073.77	.	AC=2;AF=1.00;AN=2;DP=40;ExcessHet=3.0103;FS=0.000;MLEAC=2;MLEAF=1.00;MQ=44.00;QD=26.84;SOR=1.151	GT:AD:DP:GQ:PL	1/1:0,40:40:99:1102,120,0
2R	10020695	.	G	A	1169.77	.	AC=2;AF=1.00;AN=2;DP=43;ExcessHet=3.0103;FS=0.000;MLEAC=2;MLEAF=1.00;MQ=43.95;QD=27.20;SOR=0.836	GT:AD:DP:GQ:PL	1/1:0,43:43:99:1198,129,0
2R	10020724	.	A	C	223.77	.	AC=1;AF=0.500;AN=2;BaseQRankSum=-1.046;ClippingRankSum=0.000;DP=44;ExcessHet=3.0103;FS=1.451;MLEAC=1;MLEAF=0.500;MQ=43.96;MQRankSum=-1.916;QD=5.09;ReadPosRankSum=0.262;SOR=0.771	GT:AD:DP:GQ:PL	0/1:35,9:44:99:252,0,1409
2R	10020740	.	A	T	241.77	.	AC=1;AF=0.500;AN=2;BaseQRankSum=1.613;ClippingRankSum=0.000;DP=44;ExcessHet=3.0103;FS=1.567;MLEAC=1;MLEAF=0.500;MQ=43.96;MQRankSum=-2.062;QD=5.49;ReadPosRankSum=1.385;SOR=0.354	GT:AD:DP:GQ:PL	0/1:36,8:44:99:270,0,1485
2R	10020742	.	G	A	238.77	.	AC=1;AF=0.500;AN=2;BaseQRankSum=1.268;ClippingRankSum=0.000;DP=43;ExcessHet=3.0103;FS=0.000;MLEAC=1;MLEAF=0.500;MQ=43.95;MQRankSum=-1.886;QD=5.55;ReadPosRankSum=0.612;SOR=0.551	GT:AD:DP:GQ:PL	0/1:34,9:43:99:267,0,1516
2R	10020744	.	GC	G	235.73	.	AC=1;AF=0.500;AN=2;BaseQRankSum=-1.682;ClippingRankSum=0.000;DP=44;ExcessHet=3.0103;FS=0.000;MLEAC=1;MLEAF=0.500;MQ=43.96;MQRankSum=-1.916;QD=5.36;ReadPosRankSum=0.888;SOR=0.608	GT:AD:DP:GQ:PL	0/1:35,9:44:99:273,0,1432
2R	10020898	.	T	A	1470.77	.	AC=2;AF=1.00;AN=2;DP=55;ExcessHet=3.0103;FS=0.000;MLEAC=2;MLEAF=1.00;MQ=44.00;QD=26.74;SOR=0.729	GT:AD:DP:GQ:PL	1/1:0,55:55:99:1499,164,0
2R	10020909	.	A	G	1401.77	.	AC=2;AF=1.00;AN=2;DP=54;ExcessHet=3.0103;FS=0.000;MLEAC=2;MLEAF=1.00;MQ=44.00;QD=25.96;SOR=0.846	GT:AD:DP:GQ:PL	1/1:0,54:54:99:1430,161,0
2R	10020934	.	T	A	1612.77	.	AC=2;AF=1.00;AN=2;DP=63;ExcessHet=3.0103;FS=0.000;MLEAC=2;MLEAF=1.00;MQ=43.95;QD=26.01;SOR=0.976	GT:AD:DP:GQ:PL	1/1:0,62:62:99:1641,183,0
2R	10021018	.	A	G	1548.77	.	AC=2;AF=1.00;AN=2;DP=59;ExcessHet=3.0103;FS=0.000;MLEAC=2;MLEAF=1.00;MQ=44.00;QD=26.25;SOR=1.034	GT:AD:DP:GQ:PL	1/1:0,59:59:99:1577,177,0
2R	10021118	.	A	G	296.77	.	AC=1;AF=0.500;AN=2;BaseQRankSum=-0.199;ClippingRankSum=0.000;DP=59;ExcessHet=3.0103;FS=0.000;MLEAC=1;MLEAF=0.500;MQ=44.00;MQRankSum=0.000;QD=5.03;ReadPosRankSum=-0.669;SOR=0.693	GT:AD:DP:GQ:PL	0/1:40,19:59:99:325,0,931
2R	10021141	.	A	G	1505.77	.	AC=2;AF=1.00;AN=2;DP=58;ExcessHet=3.0103;FS=0.000;MLEAC=2;MLEAF=1.00;MQ=44.00;QD=25.96;SOR=0.836	GT:AD:DP:GQ:PL	1/1:0,58:58:99:1534,173,0
2R	10021278	.	T	A	134.77	.	AC=1;AF=0.500;AN=2;BaseQRankSum=-2.434;ClippingRankSum=0.000;DP=51;ExcessHet=3.0103;FS=12.821;MLEAC=1;MLEAF=0.500;MQ=43.96;MQRankSum=-1.665;QD=2.64;ReadPosRankSum=0.606;SOR=2.093	GT:AD:DP:GQ:PL	0/1:38,13:51:99:163,0,902
2R	10021302	.	T	C	1271.77	.	AC=2;AF=1.00;AN=2;DP=52;ExcessHet=3.0103;FS=0.000;MLEAC=2;MLEAF=1.00;MQ=43.96;QD=24.46;SOR=0.693	GT:AD:DP:GQ:PL	1/1:0,52:52:99:1300,153,0
2R	10021320	.	T	C	1213.77	.	AC=2;AF=1.00;AN=2;DP=48;ExcessHet=3.0103;FS=0.000;MLEAC=2;MLEAF=1.00;MQ=43.96;QD=25.82;SOR=0.823	GT:AD:DP:GQ:PL	1/1:0,47:47:99:1242,141,0
2R	10021370	.	T	C	888.77	.	AC=2;AF=1.00;AN=2;BaseQRankSum=1.791;ClippingRankSum=0.000;DP=39;ExcessHet=3.0103;FS=4.337;MLEAC=2;MLEAF=1.00;MQ=44.00;MQRankSum=0.000;QD=23.39;ReadPosRankSum=1.460;SOR=1.235	GT:AD:DP:GQ:PL	1/1:1,37:38:99:917,102,0
2R	10021376	.	G	GTTT	1623.73	.	AC=2;AF=1.00;AN=2;DP=42;ExcessHet=3.0103;FS=0.000;MLEAC=2;MLEAF=1.00;MQ=44.00;QD=26.55;SOR=0.941	GT:AD:DP:GQ:PL	1/1:0,38:38:99:1661,132,0
2R	10021528	.	G	A	1750.77	.	AC=2;AF=1.00;AN=2;DP=63;ExcessHet=3.0103;FS=0.000;MLEAC=2;MLEAF=1.00;MQ=43.94;QD=28.24;SOR=1.647	GT:AD:DP:GQ:PL	1/1:0,62:62:99:1779,186,0
2R	10021688	.	G	A	1223.77	.	AC=1;AF=0.500;AN=2;BaseQRankSum=-0.638;ClippingRankSum=0.000;DP=68;ExcessHet=3.0103;FS=4.201;MLEAC=1;MLEAF=0.500;MQ=43.77;MQRankSum=0.130;QD=18.54;ReadPosRankSum=-0.592;SOR=0.278	GT:AD:DP:GQ:PL	0/1:15,51:66:99:1252,0,226
2R	10021849	.	T	C	173.77	.	AC=1;AF=0.500;AN=2;BaseQRankSum=-0.402;ClippingRankSum=0.000;DP=61;ExcessHet=3.0103;FS=0.000;MLEAC=1;MLEAF=0.500;MQ=44.00;MQRankSum=0.000;QD=2.85;ReadPosRankSum=1.288;SOR=0.653	GT:AD:DP:GQ:PL	0/1:47,14:61:99:202,0,1130
2R	10022040	.	TG	T	728.73	.	AC=1;AF=0.500;AN=2;BaseQRankSum=-1.337;ClippingRankSum=0.000;DP=54;ExcessHet=3.0103;FS=0.000;MLEAC=1;MLEAF=0.500;MQ=43.87;MQRankSum=-0.594;QD=14.01;ReadPosRankSum=-0.455;SOR=0.730	GT:AD:DP:GQ:PL	0/1:15,37:52:99:766,0,214
2R	10022058	.	C	T	842.77	.	AC=1;AF=0.500;AN=2;BaseQRankSum=3.741;ClippingRankSum=0.000;DP=54;ExcessHet=3.0103;FS=0.000;MLEAC=1;MLEAF=0.500;MQ=43.87;MQRankSum=-0.608;QD=15.61;ReadPosRankSum=0.199;SOR=0.798	GT:AD:DP:GQ:PL	0/1:16,38:54:99:871,0,216
2R	10022231	.	G	A	2460.77	.	AC=2;AF=1.00;AN=2;DP=57;ExcessHet=3.0103;FS=0.000;MLEAC=2;MLEAF=1.00;MQ=44.00;QD=29.31;SOR=0.800	GT:AD:DP:GQ:PL	1/1:0,57:57:99:2489,175,0
2R	10022246	.	T	C	2531.77	.	AC=2;AF=1.00;AN=2;DP=60;ExcessHet=3.0103;FS=0.000;MLEAC=2;MLEAF=1.00;MQ=43.54;QD=32.07;SOR=0.760	GT:AD:DP:GQ:PL	1/1:0,60:60:99:2560,181,0
2R	10022393	.	A	T	1078.77	.	AC=2;AF=1.00;AN=2;DP=40;ExcessHet=3.0103;FS=0.000;MLEAC=2;MLEAF=1.00;MQ=43.72;QD=27.66;SOR=0.968	GT:AD:DP:GQ:PL	1/1:0,39:39:99:1107,117,0
2R	10022634	.	ACCCCACCAATTGGTTTTTTTGCCACGT	A	2156.73	.	AC=2;AF=1.00;AN=2;DP=51;ExcessHet=3.0103;FS=0.000;MLEAC=2;MLEAF=1.00;MQ=42.36;QD=29.76;SOR=1.225	GT:AD:DP:GQ:PL	1/1:0,49:49:99:2194,148,0
2R	10022731	.	C	CA	683.73	.	AC=2;AF=1.00;AN=2;BaseQRankSum=-2.146;ClippingRankSum=0.000;DP=49;ExcessHet=3.0103;FS=10.831;MLEAC=2;MLEAF=1.00;MQ=41.66;MQRankSum=0.817;QD=17.09;ReadPosRankSum=-0.514;SOR=0.756	GT:AD:DP:GQ:PL	1/1:3,37:40:68:721,68,0
2R	10022787	.	GA	G	106.73	.	AC=1;AF=0.500;AN=2;BaseQRankSum=-0.559;ClippingRankSum=0.000;DP=50;ExcessHet=3.0103;FS=2.772;MLEAC=1;MLEAF=0.500;MQ=42.59;MQRankSum=1.438;QD=2.37;ReadPosRankSum=1.472;SOR=0.352	GT:AD:DP:GQ:PL	0/1:31,14:45:99:144,0,526
2R	10022898	.	CA	C	968.73	.	AC=2;AF=1.00;AN=2;DP=46;ExcessHet=3.0103;FS=0.000;MLEAC=2;MLEAF=1.00;MQ=42.35;QD=21.53;SOR=0.829	GT:AD:DP:GQ:PL	1/1:0,45:45:99:1006,134,0
2R	10023060	.	T	C	787.77	.	AC=1;AF=0.500;AN=2;BaseQRankSum=-0.848;ClippingRankSum=0.000;DP=49;ExcessHet=3.0103;FS=7.070;MLEAC=1;MLEAF=0.500;MQ=43.02;MQRankSum=-0.466;QD=16.08;ReadPosRankSum=-0.167;SOR=0.574	GT:AD:DP:GQ:PL	0/1:13,36:49:99:816,0,215
2R	10023096	.	G	A	387.77	.	AC=1;AF=0.500;AN=2;BaseQRankSum=2.118;ClippingRankSum=0.000;DP=46;ExcessHet=3.0103;FS=7.060;MLEAC=1;MLEAF=0.500;MQ=43.67;MQRankSum=1.324;QD=8.43;ReadPosRankSum=1.100;SOR=1.550	GT:AD:DP:GQ:PL	0/1:33,13:46:99:416,0,1321
2R	10023097	.	A	T	387.77	.	AC=1;AF=0.500;AN=2;BaseQRankSum=-3.330;ClippingRankSum=0.000;DP=46;ExcessHet=3.0103;FS=7.060;MLEAC=1;MLEAF=0.500;MQ=43.67;MQRankSum=1.324;QD=8.43;ReadPosRankSum=1.112;SOR=1.550	GT:AD:DP:GQ:PL	0/1:33,13:46:99:416,0,1321
2R	10023169	.	G	A	1221.77	.	AC=2;AF=1.00;AN=2;DP=45;ExcessHet=3.0103;FS=0.000;MLEAC=2;MLEAF=1.00;MQ=44.00;QD=27.15;SOR=0.929	GT:AD:DP:GQ:PL	1/1:0,45:45:99:1250,135,0
2R	10023180	.	A	T	1308.77	.	AC=2;AF=1.00;AN=2;DP=49;ExcessHet=3.0103;FS=0.000;MLEAC=2;MLEAF=1.00;MQ=44.00;QD=26.71;SOR=0.909	GT:AD:DP:GQ:PL	1/1:0,49:49:99:1337,146,0
2R	10023301	.	T	C	894.77	.	AC=1;AF=0.500;AN=2;BaseQRankSum=-0.635;ClippingRankSum=0.000;DP=58;ExcessHet=3.0103;FS=1.101;MLEAC=1;MLEAF=0.500;MQ=44.00;MQRankSum=0.000;QD=15.43;ReadPosRankSum=0.626;SOR=0.892	GT:AD:DP:GQ:PL	0/1:16,42:58:99:923,0,270
2R	10023405	.	G	A	1968.77	.	AC=2;AF=1.00;AN=2;DP=74;ExcessHet=3.0103;FS=0.000;MLEAC=2;MLEAF=1.00;MQ=43.97;QD=26.60;SOR=0.747	GT:AD:DP:GQ:PL	1/1:0,74:74:99:1997,221,0
2R	10023499	.	G	T	3085.77	.	AC=2;AF=1.00;AN=2;DP=70;ExcessHet=3.0103;FS=0.000;MLEAC=2;MLEAF=1.00;MQ=43.94;QD=31.92;SOR=0.980	GT:AD:DP:GQ:PL	1/1:0,69:69:99:3114,214,0
2R	10023503	.	T	A	3090.77	.	AC=2;AF=1.00;AN=2;DP=72;ExcessHet=3.0103;FS=0.000;MLEAC=2;MLEAF=1.00;MQ=43.95;QD=34.76;SOR=0.971	GT:AD:DP:GQ:PL	1/1:0,71:71:99:3119,214,0
2R	10023783	.	C	T	748.77	.	AC=2;AF=1.00;AN=2;DP=45;ExcessHet=3.0103;FS=0.000;MLEAC=2;MLEAF=1.00;MQ=43.87;QD=26.74;SOR=3.767	GT:AD:DP:GQ:PL	1/1:0,28:28:84:777,84,0
2R	10023972	.	C	A	167.77	.	AC=1;AF=0.500;AN=2;BaseQRankSum=0.559;ClippingRankSum=0.000;DP=48;ExcessHet=3.0103;FS=1.308;MLEAC=1;MLEAF=0.500;MQ=43.88;MQRankSum=-0.825;QD=3.50;ReadPosRankSum=-0.632;SOR=0.951	GT:AD:DP:GQ:PL	0/1:36,12:48:99:196,0,861
2R	10023998	.	AGGAAT	A	1157.73	.	AC=1;AF=0.500;AN=2;BaseQRankSum=-1.116;ClippingRankSum=0.000;DP=46;ExcessHet=3.0103;FS=1.448;MLEAC=1;MLEAF=0.500;MQ=43.13;MQRankSum=0.000;QD=28.94;ReadPosRankSum=1.656;SOR=0.585	GT:AD:DP:GQ:PL	0/1:10,30:40:99:1195,0,329
2R	10024065	.	C	T	976.77	.	AC=2;AF=1.00;AN=2;DP=39;ExcessHet=3.0103;FS=0.000;MLEAC=2;MLEAF=1.00;MQ=42.97;QD=25.70;SOR=1.493	GT:AD:DP:GQ:PL	1/1:0,38:38:99:1005,113,0
2R	10024186	.	T	C	1432.77	.	AC=2;AF=1.00;AN=2;DP=54;ExcessHet=3.0103;FS=0.000;MLEAC=2;MLEAF=1.00;MQ=44.00;QD=26.53;SOR=1.445	GT:AD:DP:GQ:PL	1/1:0,54:54:99:1461,161,0
2R	10024206	.	A	T	1611.77	.	AC=2;AF=1.00;AN=2;DP=60;ExcessHet=3.0103;FS=0.000;MLEAC=2;MLEAF=1.00;MQ=44.00;QD=27.32;SOR=1.773	GT:AD:DP:GQ:PL	1/1:0,59:59:99:1640,177,0
2R	10024273	.	A	G	2011.77	.	AC=2;AF=1.00;AN=2;DP=77;ExcessHet=3.0103;FS=0.000;MLEAC=2;MLEAF=1.00;MQ=43.56;QD=26.13;SOR=1.463	GT:AD:DP:GQ:PL	1/1:0,77:77:99:2040,229,0
2R	10024291	.	G	T	1863.77	.	AC=2;AF=1.00;AN=2;BaseQRankSum=1.822;ClippingRankSum=0.000;DP=73;ExcessHet=3.0103;FS=0.000;MLEAC=2;MLEAF=1.00;MQ=43.53;MQRankSum=-0.085;QD=25.89;ReadPosRankSum=-0.453;SOR=0.546	GT:AD:DP:GQ:PL	1/1:1,71:72:99:1892,204,0
2R	10024390	.	G	C	3056.77	.	AC=2;AF=1.00;AN=2;DP=68;ExcessHet=3.0103;FS=0.000;MLEAC=2;MLEAF=1.00;MQ=44.00;QD=31.38;SOR=0.814	GT:AD:DP:GQ:PL	1/1:0,68:68:99:3085,208,0
2R	10024394	.	T	C	3022.77	.	AC=2;AF=1.00;AN=2;DP=68;ExcessHet=3.0103;FS=0.000;MLEAC=2;MLEAF=1.00;MQ=44.00;QD=30.42;SOR=0.880	GT:AD:DP:GQ:PL	1/1:0,68:68:99:3051,205,0
2R	10024408	.	A	G	2957.77	.	AC=2;AF=1.00;AN=2;DP=67;ExcessHet=3.0103;FS=0.000;MLEAC=2;MLEAF=1.00;MQ=44.00;QD=29.94;SOR=0.917	GT:AD:DP:GQ:PL	1/1:0,67:67:99:2986,211,0
2R	10024879	.	T	A	1828.77	.	AC=2;AF=1.00;AN=2;DP=71;ExcessHet=3.0103;FS=0.000;MLEAC=2;MLEAF=1.00;MQ=44.00;QD=25.76;SOR=0.779	GT:AD:DP:GQ:PL	1/1:0,71:71:99:1857,211,0
2R	10024914	.	C	A	2049.77	.	AC=2;AF=1.00;AN=2;BaseQRankSum=1.816;ClippingRankSum=0.000;DP=77;ExcessHet=3.0103;FS=3.067;MLEAC=2;MLEAF=1.00;MQ=44.00;MQRankSum=0.000;QD=26.62;ReadPosRankSum=0.023;SOR=0.306	GT:AD:DP:GQ:PL	1/1:1,76:77:99:2078,220,0
2R	10025026	.	C	G	1809.77	.	AC=2;AF=1.00;AN=2;DP=69;ExcessHet=3.0103;FS=0.000;MLEAC=2;MLEAF=1.00;MQ=44.00;QD=26.61;SOR=0.814	GT:AD:DP:GQ:PL	1/1:0,68:68:99:1838,203,0
2R	10025251	.	CAA	C,CA	1176.73	.	AC=1,1;AF=0.500,0.500;AN=2;BaseQRankSum=-1.033;ClippingRankSum=0.000;DP=61;ExcessHet=3.0103;FS=0.000;MLEAC=1,1;MLEAF=0.500,0.500;MQ=43.97;MQRankSum=0.000;QD=19.61;ReadPosRankSum=-0.607;SOR=0.580	GT:AD:DP:GQ:PL	1/2:1,18,41:60:99:1214,828,1542,524,0,622
2R	10025275	.	C	A	1523.77	.	AC=1;AF=0.500;AN=2;BaseQRankSum=2.968;ClippingRankSum=0.000;DP=60;ExcessHet=3.0103;FS=2.279;MLEAC=1;MLEAF=0.500;MQ=43.93;MQRankSum=0.473;QD=25.40;ReadPosRankSum=0.054;SOR=0.449	GT:AD:DP:GQ:PL	0/1:21,39:60:99:1552,0,709
2R	10025378	.	A	ACT	1484.73	.	AC=2;AF=1.00;AN=2;DP=46;ExcessHet=3.0103;FS=0.000;MLEAC=2;MLEAF=1.00;MQ=43.87;QD=33.74;SOR=0.784	GT:AD:DP:GQ:PL	1/1:0,44:44:99:1522,132,0
2R	10025589	.	A	G	705.77	.	AC=2;AF=1.00;AN=2;DP=28;ExcessHet=3.0103;FS=0.000;MLEAC=2;MLEAF=1.00;MQ=44.00;QD=25.21;SOR=1.179	GT:AD:DP:GQ:PL	1/1:0,28:28:83:734,83,0
2R	10025656	.	G	GTTT	975.73	.	AC=2;AF=1.00;AN=2;DP=27;ExcessHet=3.0103;FS=0.000;MLEAC=2;MLEAF=1.00;MQ=43.93;QD=33.57;SOR=0.776	GT:AD:DP:GQ:PL	1/1:0,27:27:81:1013,81,0
2R	10026011	.	G	T	1173.77	.	AC=2;AF=1.00;AN=2;DP=44;ExcessHet=3.0103;FS=0.000;MLEAC=2;MLEAF=1.00;MQ=43.66;QD=27.30;SOR=1.775	GT:AD:DP:GQ:PL	1/1:0,43:43:99:1202,129,0
2R	10026431	.	A	AGAGCAACCCCAG	2628.73	.	AC=2;AF=1.00;AN=2;DP=55;ExcessHet=3.0103;FS=0.000;MLEAC=2;MLEAF=1.00;MQ=45.74;QD=33.98;SOR=0.892	GT:AD:DP:GQ:PL	1/1:0,55:55:99:2666,180,0
2R	10026501	.	A	G	1442.77	.	AC=2;AF=1.00;AN=2;DP=53;ExcessHet=3.0103;FS=0.000;MLEAC=2;MLEAF=1.00;MQ=44.00;QD=27.22;SOR=0.808	GT:AD:DP:GQ:PL	1/1:0,53:53:99:1471,159,0
2R	10026970	.	T	C	1656.77	.	AC=2;AF=1.00;AN=2;DP=62;ExcessHet=3.0103;FS=0.000;MLEAC=2;MLEAF=1.00;MQ=43.97;QD=26.72;SOR=0.899	GT:AD:DP:GQ:PL	1/1:0,62:62:99:1685,186,0
2R	10027477	.	C	T	1212.77	.	AC=2;AF=1.00;AN=2;DP=45;ExcessHet=3.0103;FS=0.000;MLEAC=2;MLEAF=1.00;MQ=44.00;QD=26.95;SOR=1.154	GT:AD:DP:GQ:PL	1/1:0,45:45:99:1241,134,0
2R	10027653	.	T	G	1156.77	.	AC=2;AF=1.00;AN=2;DP=43;ExcessHet=3.0103;FS=0.000;MLEAC=2;MLEAF=1.00;MQ=43.91;QD=26.90;SOR=1.312	GT:AD:DP:GQ:PL	1/1:0,43:43:99:1185,129,0
2R	10027667	.	G	C	1228.77	.	AC=2;AF=1.00;AN=2;DP=46;ExcessHet=3.0103;FS=0.000;MLEAC=2;MLEAF=1.00;MQ=43.91;QD=26.71;SOR=1.203	GT:AD:DP:GQ:PL	1/1:0,46:46:99:1257,138,0
2R	10027759	.	G	A	1410.77	.	AC=2;AF=1.00;AN=2;DP=52;ExcessHet=3.0103;FS=0.000;MLEAC=2;MLEAF=1.00;MQ=43.94;QD=27.66;SOR=0.732	GT:AD:DP:GQ:PL	1/1:0,51:51:99:1439,153,0
2R	10027912	.	A	G	1392.77	.	AC=2;AF=1.00;AN=2;DP=52;ExcessHet=3.0103;FS=0.000;MLEAC=2;MLEAF=1.00;MQ=44.00;QD=26.78;SOR=1.136	GT:AD:DP:GQ:PL	1/1:0,52:52:99:1421,155,0
2R	10027997	.	T	C	1183.77	.	AC=2;AF=1.00;AN=2;DP=46;ExcessHet=3.0103;FS=0.000;MLEAC=2;MLEAF=1.00;MQ=44.00;QD=25.73;SOR=1.203	GT:AD:DP:GQ:PL	1/1:0,46:46:99:1212,137,0
2R	10028333	.	G	C	1226.77	.	AC=2;AF=1.00;AN=2;DP=51;ExcessHet=3.0103;FS=0.000;MLEAC=2;MLEAF=1.00;MQ=44.00;QD=25.56;SOR=1.067	GT:AD:DP:GQ:PL	1/1:0,48:48:99:1255,142,0
2R	10028361	.	G	C	1267.77	.	AC=2;AF=1.00;AN=2;DP=52;ExcessHet=3.0103;FS=0.000;MLEAC=2;MLEAF=1.00;MQ=44.00;QD=25.87;SOR=0.909	GT:AD:DP:GQ:PL	1/1:0,49:49:99:1296,147,0
2R	10028698	.	T	C	2081.77	.	AC=2;AF=1.00;AN=2;DP=76;ExcessHet=3.0103;FS=0.000;MLEAC=2;MLEAF=1.00;MQ=44.00;QD=27.39;SOR=0.859	GT:AD:DP:GQ:PL	1/1:0,76:76:99:2110,228,0
2R	10028765	.	C	G	1869.77	.	AC=2;AF=1.00;AN=2;DP=71;ExcessHet=3.0103;FS=0.000;MLEAC=2;MLEAF=1.00;MQ=44.00;QD=26.33;SOR=0.840	GT:AD:DP:GQ:PL	1/1:0,71:71:99:1898,212,0
2R	10029067	.	A	G	1525.77	.	AC=2;AF=1.00;AN=2;DP=57;ExcessHet=3.0103;FS=0.000;MLEAC=2;MLEAF=1.00;MQ=44.00;QD=26.77;SOR=1.047	GT:AD:DP:GQ:PL	1/1:0,57:57:99:1554,170,0
2R	10029522	.	G	T	2151.77	.	AC=2;AF=1.00;AN=2;DP=80;ExcessHet=3.0103;FS=0.000;MLEAC=2;MLEAF=1.00;MQ=44.00;QD=26.90;SOR=1.468	GT:AD:DP:GQ:PL	1/1:0,80:80:99:2180,240,0
2R	10030014	.	T	G	1615.77	.	AC=2;AF=1.00;AN=2;DP=61;ExcessHet=3.0103;FS=0.000;MLEAC=2;MLEAF=1.00;MQ=43.97;QD=26.49;SOR=0.865	GT:AD:DP:GQ:PL	1/1:0,61:61:99:1644,182,0
2R	10030328	.	A	ATTG	2730.73	.	AC=2;AF=1.00;AN=2;DP=61;ExcessHet=3.0103;FS=0.000;MLEAC=2;MLEAF=1.00;MQ=44.00;QD=32.36;SOR=0.726	GT:AD:DP:GQ:PL	1/1:0,59:59:99:2768,189,0
2R	10030473	.	TAAAG	T	2439.73	.	AC=2;AF=1.00;AN=2;DP=62;ExcessHet=3.0103;FS=0.000;MLEAC=2;MLEAF=1.00;MQ=44.00;QD=32.02;SOR=0.804	GT:AD:DP:GQ:PL	1/1:0,55:55:99:2477,169,0
2R	10030502	.	A	C	2520.77	.	AC=2;AF=1.00;AN=2;DP=61;ExcessHet=3.0103;FS=0.000;MLEAC=2;MLEAF=1.00;MQ=43.97;QD=33.64;SOR=0.986	GT:AD:DP:GQ:PL	1/1:0,60:60:99:2549,184,0
2R	10030615	.	C	A	240.77	.	AC=1;AF=0.500;AN=2;BaseQRankSum=-1.354;ClippingRankSum=0.000;DP=61;ExcessHet=3.0103;FS=1.062;MLEAC=1;MLEAF=0.500;MQ=43.97;MQRankSum=0.658;QD=3.95;ReadPosRankSum=0.830;SOR=0.548	GT:AD:DP:GQ:PL	0/1:44,17:61:99:269,0,1044
2R	10030627	.	T	G	1686.77	.	AC=2;AF=1.00;AN=2;DP=63;ExcessHet=3.0103;FS=0.000;MLEAC=2;MLEAF=1.00;MQ=43.97;QD=26.77;SOR=1.010	GT:AD:DP:GQ:PL	1/1:0,63:63:99:1715,188,0
2R	10031036	.	C	A	1548.77	.	AC=2;AF=1.00;AN=2;DP=56;ExcessHet=3.0103;FS=0.000;MLEAC=2;MLEAF=1.00;MQ=44.00;QD=27.66;SOR=1.101	GT:AD:DP:GQ:PL	1/1:0,56:56:99:1577,168,0
2R	10032167	.	CGTTTTCTTT	C	3083.73	.	AC=2;AF=1.00;AN=2;DP=70;ExcessHet=3.0103;FS=0.000;MLEAC=2;MLEAF=1.00;MQ=43.80;QD=30.20;SOR=0.874	GT:AD:DP:GQ:PL	1/1:0,70:70:99:3121,211,0
2R	10032178	.	A	AC	3173.73	.	AC=2;AF=1.00;AN=2;DP=68;ExcessHet=3.0103;FS=0.000;MLEAC=2;MLEAF=1.00;MQ=43.80;QD=28.48;SOR=0.880	GT:AD:DP:GQ:PL	1/1:0,68:68:99:3211,217,0
2R	10032179	.	A	ACCT	3173.73	.	AC=2;AF=1.00;AN=2;DP=68;ExcessHet=3.0103;FS=0.000;MLEAC=2;MLEAF=1.00;MQ=43.80;QD=29.88;SOR=0.949	GT:AD:DP:GQ:PL	1/1:0,68:68:99:3211,217,0
2R	10032355	.	G	A	2213.77	.	AC=2;AF=1.00;AN=2;DP=50;ExcessHet=3.0103;FS=0.000;MLEAC=2;MLEAF=1.00;MQ=43.96;QD=31.76;SOR=0.859	GT:AD:DP:GQ:PL	1/1:0,50:50:99:2242,151,0
2R	10032356	.	T	A	2213.77	.	AC=2;AF=1.00;AN=2;DP=50;ExcessHet=3.0103;FS=0.000;MLEAC=2;MLEAF=1.00;MQ=43.96;QD=33.19;SOR=0.859	GT:AD:DP:GQ:PL	1/1:0,50:50:99:2242,151,0
2R	10032361	.	TC	T	1170.73	.	AC=2;AF=1.00;AN=2;DP=52;ExcessHet=3.0103;FS=0.000;MLEAC=2;MLEAF=1.00;MQ=43.96;QD=23.41;SOR=0.952	GT:AD:DP:GQ:PL	1/1:0,50:50:99:1208,150,0
2R	10032826	.	T	C	1575.77	.	AC=2;AF=1.00;AN=2;DP=60;ExcessHet=3.0103;FS=0.000;MLEAC=2;MLEAF=1.00;MQ=44.00;QD=26.26;SOR=1.460	GT:AD:DP:GQ:PL	1/1:0,60:60:99:1604,179,0
2R	10033026	.	T	C	1900.77	.	AC=2;AF=1.00;AN=2;DP=69;ExcessHet=3.0103;FS=0.000;MLEAC=2;MLEAF=1.00;MQ=44.00;QD=27.55;SOR=0.910	GT:AD:DP:GQ:PL	1/1:0,69:69:99:1929,207,0
2R	10033045	.	C	G	3330.77	.	AC=2;AF=1.00;AN=2;DP=77;ExcessHet=3.0103;FS=0.000;MLEAC=2;MLEAF=1.00;MQ=44.00;QD=26.75;SOR=1.012	GT:AD:DP:GQ:PL	1/1:0,77:77:99:3359,232,0
2R	10033053	.	T	A	3382.77	.	AC=2;AF=1.00;AN=2;DP=77;ExcessHet=3.0103;FS=0.000;MLEAC=2;MLEAF=1.00;MQ=44.00;QD=33.15;SOR=1.079	GT:AD:DP:GQ:PL	1/1:0,77:77:99:3411,238,0
2R	10033065	.	A	C	2020.77	.	AC=2;AF=1.00;AN=2;DP=73;ExcessHet=3.0103;FS=0.000;MLEAC=2;MLEAF=1.00;MQ=44.00;QD=27.68;SOR=0.963	GT:AD:DP:GQ:PL	1/1:0,73:73:99:2049,219,0
2R	10033539	.	T	A	1329.77	.	AC=2;AF=1.00;AN=2;DP=49;ExcessHet=3.0103;FS=0.000;MLEAC=2;MLEAF=1.00;MQ=44.00;QD=27.14;SOR=1.609	GT:AD:DP:GQ:PL	1/1:0,49:49:99:1358,147,0
2R	10034388	.	A	G	1255.77	.	AC=2;AF=1.00;AN=2;DP=46;ExcessHet=3.0103;FS=0.000;MLEAC=2;MLEAF=1.00;MQ=43.96;QD=27.30;SOR=0.780	GT:AD:DP:GQ:PL	1/1:0,46:46:99:1284,138,0
2R	10034429	.	G	T	261.77	.	AC=1;AF=0.500;AN=2;BaseQRankSum=0.000;ClippingRankSum=0.000;DP=47;ExcessHet=3.0103;FS=0.000;MLEAC=1;MLEAF=0.500;MQ=43.96;MQRankSum=-1.347;QD=5.57;ReadPosRankSum=1.082;SOR=0.614	GT:AD:DP:GQ:PL	0/1:31,16:47:99:290,0,733
2R	10034571	.	T	G	1415.77	.	AC=2;AF=1.00;AN=2;DP=53;ExcessHet=3.0103;FS=0.000;MLEAC=2;MLEAF=1.00;MQ=44.00;QD=27.76;SOR=1.201	GT:AD:DP:GQ:PL	1/1:0,51:51:99:1444,153,0
2R	10034715	.	C	G	287.77	.	AC=1;AF=0.500;AN=2;BaseQRankSum=-1.473;ClippingRankSum=0.000;DP=54;ExcessHet=3.0103;FS=4.032;MLEAC=1;MLEAF=0.500;MQ=43.96;MQRankSum=-1.318;QD=5.33;ReadPosRankSum=-0.103;SOR=1.264	GT:AD:DP:GQ:PL	0/1:35,19:54:99:316,0,775
2R	10034833	.	G	C	1647.77	.	AC=2;AF=1.00;AN=2;DP=63;ExcessHet=3.0103;FS=0.000;MLEAC=2;MLEAF=1.00;MQ=44.00;QD=26.58;SOR=1.143	GT:AD:DP:GQ:PL	1/1:0,62:62:99:1676,186,0
2R	10035213	.	G	A	1729.77	.	AC=2;AF=1.00;AN=2;DP=63;ExcessHet=3.0103;FS=0.000;MLEAC=2;MLEAF=1.00;MQ=44.00;QD=27.46;SOR=0.790	GT:AD:DP:GQ:PL	1/1:0,63:63:99:1758,189,0
2R	10035361	.	T	C	1418.77	.	AC=2;AF=1.00;AN=2;DP=55;ExcessHet=3.0103;FS=0.000;MLEAC=2;MLEAF=1.00;MQ=44.00;QD=25.80;SOR=0.970	GT:AD:DP:GQ:PL	1/1:0,55:55:99:1447,164,0
2R	10035399	.	C	T	2376.77	.	AC=2;AF=1.00;AN=2;DP=54;ExcessHet=3.0103;FS=0.000;MLEAC=2;MLEAF=1.00;MQ=44.00;QD=27.08;SOR=1.445	GT:AD:DP:GQ:PL	1/1:0,54:54:99:2405,163,0
2R	10035401	.	A	G	2376.77	.	AC=2;AF=1.00;AN=2;DP=53;ExcessHet=3.0103;FS=0.000;MLEAC=2;MLEAF=1.00;MQ=44.00;QD=33.21;SOR=1.402	GT:AD:DP:GQ:PL	1/1:0,53:53:99:2405,163,0
2R	10035460	.	A	G	1444.77	.	AC=2;AF=1.00;AN=2;DP=55;ExcessHet=3.0103;FS=0.000;MLEAC=2;MLEAF=1.00;MQ=43.96;QD=26.27;SOR=1.061	GT:AD:DP:GQ:PL	1/1:0,55:55:99:1473,164,0
2R	10035495	.	C	T	1499.77	.	AC=2;AF=1.00;AN=2;DP=56;ExcessHet=3.0103;FS=0.000;MLEAC=2;MLEAF=1.00;MQ=43.97;QD=26.78;SOR=0.765	GT:AD:DP:GQ:PL	1/1:0,56:56:99:1528,168,0
2R	10035798	.	A	G	1691.77	.	AC=2;AF=1.00;AN=2;DP=64;ExcessHet=3.0103;FS=0.000;MLEAC=2;MLEAF=1.00;MQ=44.00;QD=26.43;SOR=1.044	GT:AD:DP:GQ:PL	1/1:0,64:64:99:1720,191,0
2R	10035926	.	G	A	1393.77	.	AC=2;AF=1.00;AN=2;DP=52;ExcessHet=3.0103;FS=0.000;MLEAC=2;MLEAF=1.00;MQ=43.96;QD=26.80;SOR=0.853	GT:AD:DP:GQ:PL	1/1:0,52:52:99:1422,155,0
2R	10035997	.	G	A	1315.77	.	AC=2;AF=1.00;AN=2;DP=49;ExcessHet=3.0103;FS=0.000;MLEAC=2;MLEAF=1.00;MQ=44.00;QD=26.85;SOR=0.733	GT:AD:DP:GQ:PL	1/1:0,49:49:99:1344,147,0
2R	10036129	.	G	GT	1561.73	.	AC=2;AF=1.00;AN=2;DP=59;ExcessHet=3.0103;FS=0.000;MLEAC=2;MLEAF=1.00;MQ=44.00;QD=26.47;SOR=1.123	GT:AD:DP:GQ:PL	1/1:0,59:59:99:1599,177,0
2R	10036290	.	T	TCC	2481.73	.	AC=2;AF=1.00;AN=2;DP=57;ExcessHet=3.0103;FS=0.000;MLEAC=2;MLEAF=1.00;MQ=44.00;QD=33.30;SOR=1.101	GT:AD:DP:GQ:PL	1/1:0,56:56:99:2519,172,0
2R	10036366	.	C	T	1101.77	.	AC=2;AF=1.00;AN=2;BaseQRankSum=0.440;ClippingRankSum=0.000;DP=49;ExcessHet=3.0103;FS=3.104;MLEAC=2;MLEAF=1.00;MQ=43.90;MQRankSum=4.953;QD=23.44;ReadPosRankSum=0.885;SOR=0.359	GT:AD:DP:GQ:PL	1/1:1,46:47:99:1130,129,0
2R	10036372	.	T	A	1145.73	.	AC=2;AF=1.00;AN=2;BaseQRankSum=1.830;ClippingRankSum=0.000;DP=50;ExcessHet=3.0103;FS=3.104;MLEAC=2;MLEAF=1.00;MQ=43.90;MQRankSum=4.953;QD=23.38;ReadPosRankSum=1.106;SOR=0.359	GT:AD:DP:GQ:PL	1/1:1,48:49:99:1183,135,0
2R	10036449	.	T	A	800.77	.	AC=1;AF=0.500;AN=2;BaseQRankSum=0.408;ClippingRankSum=0.000;DP=53;ExcessHet=3.0103;FS=1.116;MLEAC=1;MLEAF=0.500;MQ=43.96;MQRankSum=1.434;QD=15.11;ReadPosRankSum=1.142;SOR=0.579	GT:AD:DP:GQ:PL	0/1:18,35:53:99:829,0,361
2R	10036609	.	G	A	436.77	.	AC=1;AF=0.500;AN=2;BaseQRankSum=3.040;ClippingRankSum=0.000;DP=58;ExcessHet=3.0103;FS=3.720;MLEAC=1;MLEAF=0.500;MQ=44.00;MQRankSum=0.000;QD=7.53;ReadPosRankSum=-0.011;SOR=0.494	GT:AD:DP:GQ:PL	0/1:35,23:58:99:465,0,774
2R	10036777	.	AGTGTGCGAATATC	A	1034.73	.	AC=1;AF=0.500;AN=2;BaseQRankSum=-0.875;ClippingRankSum=0.000;DP=46;ExcessHet=3.0103;FS=4.615;MLEAC=1;MLEAF=0.500;MQ=43.57;MQRankSum=-1.102;QD=23.52;ReadPosRankSum=-2.011;SOR=0.219	GT:AD:DP:GQ:PL	0/1:17,27:44:99:1072,0,876
2R	10037070	.	A	C	265.77	.	AC=1;AF=0.500;AN=2;BaseQRankSum=0.132;ClippingRankSum=0.000;DP=39;ExcessHet=3.0103;FS=4.649;MLEAC=1;MLEAF=0.500;MQ=43.56;MQRankSum=0.843;QD=6.81;ReadPosRankSum=-1.068;SOR=1.473	GT:AD:DP:GQ:PL	0/1:24,15:39:99:294,0,549
2R	10037113	.	T	G	101.77	.	AC=1;AF=0.500;AN=2;BaseQRankSum=-0.292;ClippingRankSum=0.000;DP=39;ExcessHet=3.0103;FS=5.633;MLEAC=1;MLEAF=0.500;MQ=43.56;MQRankSum=0.609;QD=2.61;ReadPosRankSum=-0.704;SOR=1.299	GT:AD:DP:GQ:PL	0/1:30,9:39:99:130,0,709
2R	10037432	.	G	A	698.77	.	AC=1;AF=0.500;AN=2;BaseQRankSum=1.050;ClippingRankSum=0.000;DP=42;ExcessHet=3.0103;FS=7.804;MLEAC=1;MLEAF=0.500;MQ=44.00;MQRankSum=0.000;QD=16.64;ReadPosRankSum=-0.279;SOR=0.493	GT:AD:DP:GQ:PL	0/1:11,31:42:99:727,0,184
2R	10037534	.	GTTTATCCTCCTC	G	1169.73	.	AC=1;AF=0.500;AN=2;BaseQRankSum=-2.955;ClippingRankSum=0.000;DP=50;ExcessHet=3.0103;FS=6.932;MLEAC=1;MLEAF=0.500;MQ=44.00;MQRankSum=0.000;QD=25.99;ReadPosRankSum=1.422;SOR=0.160	GT:AD:DP:GQ:PL	0/1:15,30:45:99:1207,0,1608
2R	10037899	.	AT	A	2379.73	.	AC=2;AF=1.00;AN=2;DP=78;ExcessHet=3.0103;FS=0.000;MLEAC=2;MLEAF=1.00;MQ=44.43;QD=30.51;SOR=1.252	GT:AD:DP:GQ:PL	1/1:0,78:78:99:2417,234,0
2R	10037974	.	T	C	1798.77	.	AC=2;AF=1.00;AN=2;DP=70;ExcessHet=3.0103;FS=0.000;MLEAC=2;MLEAF=1.00;MQ=44.47;QD=25.70;SOR=0.811	GT:AD:DP:GQ:PL	1/1:0,70:70:99:1827,208,0
2R	10038339	.	G	A	1190.77	.	AC=2;AF=1.00;AN=2;DP=44;ExcessHet=3.0103;FS=0.000;MLEAC=2;MLEAF=1.00;MQ=44.00;QD=27.06;SOR=0.883	GT:AD:DP:GQ:PL	1/1:0,44:44:99:1219,132,0
2R	10038931	.	GAAAAA	G	2261.73	.	AC=2;AF=1.00;AN=2;BaseQRankSum=1.386;ClippingRankSum=0.000;DP=65;ExcessHet=3.0103;FS=3.445;MLEAC=1;MLEAF=0.500;MQ=43.97;MQRankSum=6.559;QD=32.70;ReadPosRankSum=1.404;SOR=0.613	GT:AD:DP:GQ:PL	1/1:1,57:58:99:2204,154,0
2R	10039116	.	T	C	1178.77	.	AC=2;AF=1.00;AN=2;DP=45;ExcessHet=3.0103;FS=0.000;MLEAC=2;MLEAF=1.00;MQ=43.96;QD=26.19;SOR=1.154	GT:AD:DP:GQ:PL	1/1:0,45:45:99:1207,134,0
2R	10039143	.	T	TA	1458.73	.	AC=2;AF=1.00;AN=2;DP=47;ExcessHet=3.0103;FS=0.000;MLEAC=2;MLEAF=1.00;MQ=43.96;QD=31.04;SOR=0.919	GT:AD:DP:GQ:PL	1/1:0,47:47:99:1496,141,0
2R	10039473	.	A	C	1079.77	.	AC=2;AF=1.00;AN=2;DP=41;ExcessHet=3.0103;FS=0.000;MLEAC=2;MLEAF=1.00;MQ=44.00;QD=26.34;SOR=0.741	GT:AD:DP:GQ:PL	1/1:0,41:41:99:1108,123,0
2R	10039658	.	A	G	1366.77	.	AC=2;AF=1.00;AN=2;DP=51;ExcessHet=3.0103;FS=0.000;MLEAC=2;MLEAF=1.00;MQ=43.96;QD=26.80;SOR=0.994	GT:AD:DP:GQ:PL	1/1:0,51:51:99:1395,153,0
2R	10040008	.	C	G	957.77	.	AC=2;AF=1.00;AN=2;DP=37;ExcessHet=3.0103;FS=0.000;MLEAC=2;MLEAF=1.00;MQ=43.95;QD=26.60;SOR=1.739	GT:AD:DP:GQ:PL	1/1:0,36:36:99:986,108,0
2R	10040043	.	A	C	938.77	.	AC=2;AF=1.00;AN=2;DP=38;ExcessHet=3.0103;FS=0.000;MLEAC=2;MLEAF=1.00;MQ=44.00;QD=26.08;SOR=1.739	GT:AD:DP:GQ:PL	1/1:0,36:36:99:967,107,0
2R	10040071	.	C	A	888.77	.	AC=2;AF=1.00;AN=2;DP=38;ExcessHet=3.0103;FS=0.000;MLEAC=2;MLEAF=1.00;MQ=44.00;QD=24.69;SOR=1.371	GT:AD:DP:GQ:PL	1/1:0,36:36:99:917,107,0
2R	10040284	.	C	A	1225.77	.	AC=2;AF=1.00;AN=2;DP=45;ExcessHet=3.0103;FS=0.000;MLEAC=2;MLEAF=1.00;MQ=44.00;QD=27.24;SOR=0.737	GT:AD:DP:GQ:PL	1/1:0,45:45:99:1254,135,0
2R	10040358	.	C	T	1374.77	.	AC=2;AF=1.00;AN=2;BaseQRankSum=1.802;ClippingRankSum=0.000;DP=53;ExcessHet=3.0103;FS=3.263;MLEAC=2;MLEAF=1.00;MQ=44.00;MQRankSum=0.000;QD=25.94;ReadPosRankSum=-0.262;SOR=0.467	GT:AD:DP:GQ:PL	1/1:1,52:53:99:1403,149,0
2R	10040834	.	A	C	1374.77	.	AC=2;AF=1.00;AN=2;DP=52;ExcessHet=3.0103;FS=0.000;MLEAC=2;MLEAF=1.00;MQ=43.96;QD=26.44;SOR=1.480	GT:AD:DP:GQ:PL	1/1:0,52:52:99:1403,156,0
2R	10041119	.	T	G	1286.77	.	AC=2;AF=1.00;AN=2;DP=49;ExcessHet=3.0103;FS=0.000;MLEAC=2;MLEAF=1.00;MQ=44.00;QD=26.26;SOR=0.733	GT:AD:DP:GQ:PL	1/1:0,49:49:99:1315,147,0
2R	10041244	.	T	C	1154.77	.	AC=2;AF=1.00;AN=2;DP=46;ExcessHet=3.0103;FS=0.000;MLEAC=2;MLEAF=1.00;MQ=43.03;QD=26.24;SOR=2.200	GT:AD:DP:GQ:PL	1/1:0,44:44:99:1183,132,0
2R	10042067	.	A	G	49.28	.	AC=2;AF=1.00;AN=2;DP=4;ExcessHet=3.0103;FS=0.000;MLEAC=2;MLEAF=1.00;MQ=22.07;QD=16.43;SOR=2.833	GT:AD:DP:GQ:PL	1/1:0,3:3:9:77,9,0
2R	10042818	.	C	T	63.77	.	AC=1;AF=0.500;AN=2;BaseQRankSum=-0.703;ClippingRankSum=0.000;DP=8;ExcessHet=3.0103;FS=3.332;MLEAC=1;MLEAF=0.500;MQ=25.42;MQRankSum=0.022;QD=7.97;ReadPosRankSum=-0.921;SOR=0.105	GT:AD:DP:GQ:PL	0/1:3,5:8:56:92,0,56
2R	10043044	.	G	A	279.77	.	AC=2;AF=1.00;AN=2;DP=12;ExcessHet=3.0103;FS=0.000;MLEAC=2;MLEAF=1.00;MQ=21.00;QD=23.31;SOR=1.981	GT:AD:DP:GQ:PL	1/1:0,12:12:36:308,36,0
2R	10043547	.	G	A	1687.77	.	AC=2;AF=1.00;AN=2;DP=40;ExcessHet=3.0103;FS=0.000;MLEAC=2;MLEAF=1.00;MQ=44.00;QD=33.10;SOR=0.793	GT:AD:DP:GQ:PL	1/1:0,40:40:99:1716,123,0
2R	10043549	.	T	C	1687.77	.	AC=2;AF=1.00;AN=2;DP=39;ExcessHet=3.0103;FS=0.000;MLEAC=2;MLEAF=1.00;MQ=44.00;QD=31.18;SOR=0.850	GT:AD:DP:GQ:PL	1/1:0,39:39:99:1716,123,0
2R	10043644	.	T	A	1176.77	.	AC=2;AF=1.00;AN=2;DP=44;ExcessHet=3.0103;FS=0.000;MLEAC=2;MLEAF=1.00;MQ=44.00;QD=26.74;SOR=0.784	GT:AD:DP:GQ:PL	1/1:0,44:44:99:1205,132,0
2R	10043815	.	G	A	1517.77	.	AC=2;AF=1.00;AN=2;DP=55;ExcessHet=3.0103;FS=0.000;MLEAC=2;MLEAF=1.00;MQ=43.96;QD=27.60;SOR=1.877	GT:AD:DP:GQ:PL	1/1:0,55:55:99:1546,165,0
2R	10043891	.	G	A	447.77	.	AC=1;AF=0.500;AN=2;BaseQRankSum=2.221;ClippingRankSum=0.000;DP=49;ExcessHet=3.0103;FS=4.467;MLEAC=1;MLEAF=0.500;MQ=44.00;MQRankSum=0.000;QD=9.14;ReadPosRankSum=-0.996;SOR=1.473	GT:AD:DP:GQ:PL	0/1:27,22:49:99:476,0,568
2R	10043960	.	A	G	1657.77	.	AC=2;AF=1.00;AN=2;DP=64;ExcessHet=3.0103;FS=0.000;MLEAC=2;MLEAF=1.00;MQ=43.97;QD=26.74;SOR=1.143	GT:AD:DP:GQ:PL	1/1:0,62:62:99:1686,185,0
2R	10043997	.	A	T	489.77	.	AC=1;AF=0.500;AN=2;BaseQRankSum=1.651;ClippingRankSum=0.000;DP=66;ExcessHet=3.0103;FS=11.714;MLEAC=1;MLEAF=0.500;MQ=43.97;MQRankSum=0.822;QD=7.53;ReadPosRankSum=1.156;SOR=0.567	GT:AD:DP:GQ:PL	0/1:40,25:65:99:518,0,914
2R	10044101	.	T	A	605.77	.	AC=1;AF=0.500;AN=2;BaseQRankSum=-0.133;ClippingRankSum=0.000;DP=79;ExcessHet=3.0103;FS=0.000;MLEAC=1;MLEAF=0.500;MQ=43.98;MQRankSum=0.830;QD=7.67;ReadPosRankSum=0.106;SOR=0.636	GT:AD:DP:GQ:PL	0/1:48,31:79:99:634,0,1116
2R	10044157	.	G	T	2179.77	.	AC=2;AF=1.00;AN=2;DP=79;ExcessHet=3.0103;FS=0.000;MLEAC=2;MLEAF=1.00;MQ=44.06;QD=27.59;SOR=1.136	GT:AD:DP:GQ:PL	1/1:0,79:79:99:2208,237,0
2R	10044203	.	C	CATTCAA	3562.73	.	AC=2;AF=1.00;AN=2;DP=81;ExcessHet=3.0103;FS=0.000;MLEAC=2;MLEAF=1.00;MQ=44.06;QD=29.05;SOR=0.968	GT:AD:DP:GQ:PL	1/1:0,80:80:99:3600,246,0
2R	10044206	.	G	A	3400.77	.	AC=2;AF=1.00;AN=2;DP=76;ExcessHet=3.0103;FS=0.000;MLEAC=2;MLEAF=1.00;MQ=44.06;QD=30.96;SOR=0.859	GT:AD:DP:GQ:PL	1/1:0,76:76:99:3429,231,0
2R	10044353	.	CA	C	1045.73	.	AC=2;AF=1.00;AN=2;DP=58;ExcessHet=3.0103;FS=0.000;MLEAC=2;MLEAF=1.00;MQ=44.00;QD=20.11;SOR=0.770	GT:AD:DP:GQ:PL	1/1:0,52:52:99:1083,155,0
2R	10044559	.	C	T	1473.77	.	AC=2;AF=1.00;AN=2;DP=58;ExcessHet=3.0103;FS=0.000;MLEAC=2;MLEAF=1.00;MQ=43.90;QD=26.32;SOR=1.009	GT:AD:DP:GQ:PL	1/1:0,56:56:99:1502,167,0
2R	10044600	.	C	T	1554.77	.	AC=2;AF=1.00;AN=2;DP=57;ExcessHet=3.0103;FS=0.000;MLEAC=2;MLEAF=1.00;MQ=43.95;QD=27.28;SOR=0.960	GT:AD:DP:GQ:PL	1/1:0,57:57:99:1583,171,0
2R	10044796	.	A	T	231.77	.	AC=1;AF=0.500;AN=2;BaseQRankSum=-0.626;ClippingRankSum=0.000;DP=55;ExcessHet=3.0103;FS=0.000;MLEAC=1;MLEAF=0.500;MQ=44.00;MQRankSum=0.000;QD=4.29;ReadPosRankSum=-1.276;SOR=0.608	GT:AD:DP:GQ:PL	0/1:39,15:54:99:260,0,939
2R	10045008	.	G	GTTCGGTGCGA	2358.73	.	AC=2;AF=1.00;AN=2;DP=50;ExcessHet=3.0103;FS=0.000;MLEAC=2;MLEAF=1.00;MQ=43.94;QD=26.66;SOR=1.067	GT:AD:DP:GQ:PL	1/1:0,48:48:99:2396,162,0
2R	10045092	.	T	C	1598.77	.	AC=2;AF=1.00;AN=2;DP=59;ExcessHet=3.0103;FS=0.000;MLEAC=2;MLEAF=1.00;MQ=44.00;QD=27.10;SOR=0.950	GT:AD:DP:GQ:PL	1/1:0,59:59:99:1627,177,0
2R	10045264	.	T	A	1617.77	.	AC=2;AF=1.00;AN=2;DP=61;ExcessHet=3.0103;FS=0.000;MLEAC=2;MLEAF=1.00;MQ=43.97;QD=26.52;SOR=0.793	GT:AD:DP:GQ:PL	1/1:0,61:61:99:1646,182,0
2R	10045347	.	A	G	1773.77	.	AC=2;AF=1.00;AN=2;DP=64;ExcessHet=3.0103;FS=0.000;MLEAC=2;MLEAF=1.00;MQ=43.94;QD=27.72;SOR=0.966	GT:AD:DP:GQ:PL	1/1:0,64:64:99:1802,192,0
2R	10045455	.	C	CAA	1247.73	.	AC=2;AF=1.00;AN=2;DP=44;ExcessHet=3.0103;FS=0.000;MLEAC=1;MLEAF=0.500;MQ=44.00;QD=31.19;SOR=0.826	GT:AD:DP:GQ:PL	1/1:0,40:40:99:1208,122,0
2R	10045515	.	A	G	912.77	.	AC=2;AF=1.00;AN=2;DP=36;ExcessHet=3.0103;FS=0.000;MLEAC=2;MLEAF=1.00;MQ=44.00;QD=25.35;SOR=1.061	GT:AD:DP:GQ:PL	1/1:0,36:36:99:941,107,0
2R	10045548	.	T	TAA	401.73	.	AC=1;AF=0.500;AN=2;BaseQRankSum=-1.080;ClippingRankSum=0.000;DP=43;ExcessHet=3.0103;FS=0.000;MLEAC=1;MLEAF=0.500;MQ=44.26;MQRankSum=0.000;QD=9.80;ReadPosRankSum=-0.786;SOR=0.693	GT:AD:DP:GQ:PL	0/1:28,13:41:99:439,0,1063
2R	10045553	.	G	A	395.77	.	AC=1;AF=0.500;AN=2;BaseQRankSum=0.980;ClippingRankSum=0.000;DP=45;ExcessHet=3.0103;FS=1.225;MLEAC=1;MLEAF=0.500;MQ=44.20;MQRankSum=-1.450;QD=8.79;ReadPosRankSum=-0.977;SOR=0.465	GT:AD:DP:GQ:PL	0/1:30,15:45:99:424,0,1122
2R	10046339	.	T	C	1434.77	.	AC=2;AF=1.00;AN=2;DP=53;ExcessHet=3.0103;FS=0.000;MLEAC=2;MLEAF=1.00;MQ=44.00;QD=27.07;SOR=1.179	GT:AD:DP:GQ:PL	1/1:0,53:53:99:1463,159,0
2R	10046426	.	C	CAT	2497.73	.	AC=2;AF=1.00;AN=2;DP=55;ExcessHet=3.0103;FS=0.000;MLEAC=2;MLEAF=1.00;MQ=44.00;QD=26.53;SOR=1.159	GT:AD:DP:GQ:PL	1/1:0,55:55:99:2535,175,0
2R	10046562	.	G	A	2151.77	.	AC=2;AF=1.00;AN=2;DP=50;ExcessHet=3.0103;FS=0.000;MLEAC=2;MLEAF=1.00;MQ=43.94;QD=29.30;SOR=0.859	GT:AD:DP:GQ:PL	1/1:0,50:50:99:2180,150,0
2R	10046563	.	A	T	2151.77	.	AC=2;AF=1.00;AN=2;DP=48;ExcessHet=3.0103;FS=0.000;MLEAC=2;MLEAF=1.00;MQ=43.94;QD=28.05;SOR=0.963	GT:AD:DP:GQ:PL	1/1:0,48:48:99:2180,150,0
2R	10046812	.	T	C	1242.77	.	AC=2;AF=1.00;AN=2;DP=49;ExcessHet=3.0103;FS=0.000;MLEAC=2;MLEAF=1.00;MQ=43.94;QD=25.36;SOR=0.733	GT:AD:DP:GQ:PL	1/1:0,49:49:99:1271,146,0
2R	10046829	.	C	T	1313.77	.	AC=2;AF=1.00;AN=2;DP=47;ExcessHet=3.0103;FS=0.000;MLEAC=2;MLEAF=1.00;MQ=43.94;QD=27.95;SOR=0.823	GT:AD:DP:GQ:PL	1/1:0,47:47:99:1342,141,0
2R	10046848	.	A	T	1295.77	.	AC=2;AF=1.00;AN=2;DP=48;ExcessHet=3.0103;FS=0.000;MLEAC=2;MLEAF=1.00;MQ=43.94;QD=27.00;SOR=0.776	GT:AD:DP:GQ:PL	1/1:0,48:48:99:1324,144,0
2R	10046879	.	A	G	1427.77	.	AC=2;AF=1.00;AN=2;DP=53;ExcessHet=3.0103;FS=0.000;MLEAC=2;MLEAF=1.00;MQ=43.95;QD=26.94;SOR=0.730	GT:AD:DP:GQ:PL	1/1:0,53:53:99:1456,159,0
2R	10046938	.	T	A	2502.77	.	AC=2;AF=1.00;AN=2;DP=57;ExcessHet=3.0103;FS=0.000;MLEAC=2;MLEAF=1.00;MQ=44.00;QD=26.97;SOR=0.877	GT:AD:DP:GQ:PL	1/1:0,57:57:99:2531,172,0
2R	10046940	.	G	A	2502.77	.	AC=2;AF=1.00;AN=2;DP=57;ExcessHet=3.0103;FS=0.000;MLEAC=2;MLEAF=1.00;MQ=44.00;QD=31.22;SOR=0.877	GT:AD:DP:GQ:PL	1/1:0,57:57:99:2531,172,0
2R	10047815	.	A	T	1358.77	.	AC=2;AF=1.00;AN=2;DP=52;ExcessHet=3.0103;FS=0.000;MLEAC=2;MLEAF=1.00;MQ=43.24;QD=26.13;SOR=0.770	GT:AD:DP:GQ:PL	1/1:0,52:52:99:1387,155,0
2R	10047861	.	TAATAAATAAATTATTTAAATTAAATTATTA	T	1929.73	.	AC=2;AF=1.00;AN=2;DP=50;ExcessHet=3.0103;FS=0.000;MLEAC=2;MLEAF=1.00;MQ=42.90;QD=25.97;SOR=1.085	GT:AD:DP:GQ:PL	1/1:0,46:46:99:1967,140,0
2R	10047999	.	C	A	1014.77	.	AC=2;AF=1.00;AN=2;DP=39;ExcessHet=3.0103;FS=0.000;MLEAC=2;MLEAF=1.00;MQ=43.41;QD=26.02;SOR=0.968	GT:AD:DP:GQ:PL	1/1:0,39:39:99:1043,117,0
2R	10048145	.	A	AG	1813.73	.	AC=2;AF=1.00;AN=2;DP=52;ExcessHet=3.0103;FS=0.000;MLEAC=2;MLEAF=1.00;MQ=43.35;QD=34.88;SOR=0.941	GT:AD:DP:GQ:PL	1/1:0,52:52:99:1851,156,0
2R	10048633	.	C	A	1404.77	.	AC=2;AF=1.00;AN=2;DP=53;ExcessHet=3.0103;FS=0.000;MLEAC=2;MLEAF=1.00;MQ=43.93;QD=26.51;SOR=0.808	GT:AD:DP:GQ:PL	1/1:0,53:53:99:1433,158,0
2R	10048725	.	A	C	1159.77	.	AC=2;AF=1.00;AN=2;DP=44;ExcessHet=3.0103;FS=0.000;MLEAC=2;MLEAF=1.00;MQ=43.96;QD=26.97;SOR=1.179	GT:AD:DP:GQ:PL	1/1:0,43:43:99:1188,129,0
2R	10048986	.	T	TGTGCA	1829.73	.	AC=1;AF=0.500;AN=2;BaseQRankSum=1.906;ClippingRankSum=0.000;DP=64;ExcessHet=3.0103;FS=1.065;MLEAC=1;MLEAF=0.500;MQ=43.97;MQRankSum=-0.597;QD=29.04;ReadPosRankSum=-1.142;SOR=0.929	GT:AD:DP:GQ:PL	0/1:18,45:63:99:1867,0,2025
2R	10048990	.	TATA	T	1828.73	.	AC=1;AF=0.500;AN=2;BaseQRankSum=1.036;ClippingRankSum=0.000;DP=62;ExcessHet=3.0103;FS=1.051;MLEAC=1;MLEAF=0.500;MQ=43.97;MQRankSum=-0.604;QD=29.50;ReadPosRankSum=-1.117;SOR=0.883	GT:AD:DP:GQ:PL	0/1:18,44:62:99:1866,0,2025
2R	10049240	.	G	T	1842.77	.	AC=2;AF=1.00;AN=2;DP=66;ExcessHet=3.0103;FS=0.000;MLEAC=2;MLEAF=1.00;MQ=44.00;QD=27.92;SOR=0.957	GT:AD:DP:GQ:PL	1/1:0,66:66:99:1871,198,0
2R	10049533	.	AT	A	2237.73	.	AC=2;AF=1.00;AN=2;DP=74;ExcessHet=3.0103;FS=0.000;MLEAC=2;MLEAF=1.00;MQ=44.00;QD=30.24;SOR=0.927	GT:AD:DP:GQ:PL	1/1:0,74:74:99:2275,222,0
2R	10049664	.	C	T	1748.77	.	AC=2;AF=1.00;AN=2;DP=66;ExcessHet=3.0103;FS=0.000;MLEAC=2;MLEAF=1.00;MQ=43.96;QD=26.90;SOR=1.000	GT:AD:DP:GQ:PL	1/1:0,65:65:99:1777,194,0
2R	10050149	.	T	TCC	2651.73	.	AC=2;AF=1.00;AN=2;DP=68;ExcessHet=3.0103;FS=0.000;MLEAC=2;MLEAF=1.00;MQ=44.00;QD=29.32;SOR=0.880	GT:AD:DP:GQ:PL	1/1:0,68:68:99:2689,208,0
2R	10050937	.	A	G	114.77	.	AC=1;AF=0.500;AN=2;BaseQRankSum=0.028;ClippingRankSum=0.000;DP=46;ExcessHet=3.0103;FS=1.435;MLEAC=1;MLEAF=0.500;MQ=44.00;MQRankSum=0.000;QD=2.49;ReadPosRankSum=-1.543;SOR=0.354	GT:AD:DP:GQ:PL	0/1:36,10:46:99:143,0,869
2R	10051093	.	T	G	1960.77	.	AC=2;AF=1.00;AN=2;DP=73;ExcessHet=3.0103;FS=0.000;MLEAC=2;MLEAF=1.00;MQ=43.87;QD=27.23;SOR=1.002	GT:AD:DP:GQ:PL	1/1:0,72:72:99:1989,215,0
2R	10051777	.	G	A	1386.77	.	AC=2;AF=1.00;AN=2;DP=52;ExcessHet=3.0103;FS=0.000;MLEAC=2;MLEAF=1.00;MQ=44.00;QD=27.19;SOR=0.732	GT:AD:DP:GQ:PL	1/1:0,51:51:99:1415,152,0
2R	10051845	.	C	T	803.77	.	AC=1;AF=0.500;AN=2;BaseQRankSum=-2.519;ClippingRankSum=0.000;DP=54;ExcessHet=3.0103;FS=6.017;MLEAC=1;MLEAF=0.500;MQ=44.00;MQRankSum=0.000;QD=14.88;ReadPosRankSum=1.521;SOR=0.954	GT:AD:DP:GQ:PL	0/1:17,37:54:99:832,0,314
2R	10052262	.	ATG	A	2207.73	.	AC=2;AF=1.00;AN=2;DP=60;ExcessHet=3.0103;FS=0.000;MLEAC=2;MLEAF=1.00;MQ=43.93;QD=24.15;SOR=0.950	GT:AD:DP:GQ:PL	1/1:0,59:59:99:2245,178,0
2R	10052333	.	G	GTAATGTT	2873.73	.	AC=2;AF=1.00;AN=2;DP=61;ExcessHet=3.0103;FS=0.000;MLEAC=2;MLEAF=1.00;MQ=43.94;QD=28.87;SOR=0.760	GT:AD:DP:GQ:PL	1/1:0,60:60:99:2911,196,0
2R	10052339	.	A	G	2671.77	.	AC=2;AF=1.00;AN=2;DP=58;ExcessHet=3.0103;FS=0.000;MLEAC=2;MLEAF=1.00;MQ=43.93;QD=28.30;SOR=0.762	GT:AD:DP:GQ:PL	1/1:0,58:58:99:2700,181,0
2R	10052340	.	C	CA	1086.73	.	AC=2;AF=1.00;AN=2;BaseQRankSum=-1.338;ClippingRankSum=0.000;DP=57;ExcessHet=3.0103;FS=6.438;MLEAC=2;MLEAF=1.00;MQ=43.93;MQRankSum=-0.098;QD=20.12;ReadPosRankSum=-0.458;SOR=0.376	GT:AD:DP:GQ:PL	1/1:2,52:54:99:1124,118,0
2R	10052757	.	A	T	1447.77	.	AC=2;AF=1.00;AN=2;DP=45;ExcessHet=3.0103;FS=0.000;MLEAC=2;MLEAF=1.00;MQ=44.00;QD=32.17;SOR=0.737	GT:AD:DP:GQ:PL	1/1:0,45:45:99:1476,135,0
2R	10052769	.	C	T	182.77	.	AC=1;AF=0.500;AN=2;BaseQRankSum=1.705;ClippingRankSum=0.000;DP=43;ExcessHet=3.0103;FS=4.854;MLEAC=1;MLEAF=0.500;MQ=44.00;MQRankSum=0.000;QD=4.25;ReadPosRankSum=0.389;SOR=1.417	GT:AD:DP:GQ:PL	0/1:31,12:43:99:211,0,737
2R	10053026	.	G	T	1300.77	.	AC=2;AF=1.00;AN=2;DP=47;ExcessHet=3.0103;FS=0.000;MLEAC=2;MLEAF=1.00;MQ=43.92;QD=28.28;SOR=0.780	GT:AD:DP:GQ:PL	1/1:0,46:46:99:1329,138,0
2R	10053118	.	C	G	1309.77	.	AC=2;AF=1.00;AN=2;DP=51;ExcessHet=3.0103;FS=0.000;MLEAC=2;MLEAF=1.00;MQ=43.86;QD=25.68;SOR=1.565	GT:AD:DP:GQ:PL	1/1:0,51:51:99:1338,152,0
2R	10053225	.	C	G	1813.77	.	AC=2;AF=1.00;AN=2;DP=69;ExcessHet=3.0103;FS=0.000;MLEAC=2;MLEAF=1.00;MQ=43.94;QD=27.07;SOR=0.917	GT:AD:DP:GQ:PL	1/1:0,67:67:99:1842,201,0
2R	10053302	.	A	C	1527.77	.	AC=2;AF=1.00;AN=2;DP=59;ExcessHet=3.0103;FS=0.000;MLEAC=2;MLEAF=1.00;MQ=43.97;QD=26.80;SOR=0.877	GT:AD:DP:GQ:PL	1/1:0,57:57:99:1556,170,0
2R	10053363	.	C	A	978.77	.	AC=1;AF=0.500;AN=2;BaseQRankSum=-0.353;ClippingRankSum=0.000;DP=58;ExcessHet=3.0103;FS=2.583;MLEAC=1;MLEAF=0.500;MQ=43.97;MQRankSum=1.659;QD=16.88;ReadPosRankSum=0.944;SOR=0.360	GT:AD:DP:GQ:PL	0/1:16,42:58:99:1007,0,277
2R	10053492	.	G	A	1236.77	.	AC=1;AF=0.500;AN=2;BaseQRankSum=2.119;ClippingRankSum=0.000;DP=63;ExcessHet=3.0103;FS=5.359;MLEAC=1;MLEAF=0.500;MQ=43.91;MQRankSum=2.446;QD=19.95;ReadPosRankSum=0.767;SOR=0.184	GT:AD:DP:GQ:PL	0/1:10,52:62:87:1265,0,87
2R	10053547	.	AT	A	1908.73	.	AC=1;AF=0.500;AN=2;BaseQRankSum=3.379;ClippingRankSum=0.000;DP=58;ExcessHet=3.0103;FS=1.504;MLEAC=1;MLEAF=0.500;MQ=43.85;MQRankSum=3.697;QD=32.91;ReadPosRankSum=-1.771;SOR=0.368	GT:AD:DP:GQ:PL	0/1:8,50:58:99:1946,0,172
2R	10053553	.	C	T	2530.77	.	AC=2;AF=1.00;AN=2;DP=57;ExcessHet=3.0103;FS=0.000;MLEAC=2;MLEAF=1.00;MQ=43.85;QD=25.46;SOR=0.728	GT:AD:DP:GQ:PL	1/1:0,57:57:99:2559,175,0
2R	10053569	.	TATGTTTGGAA	T	116.73	.	AC=1;AF=0.500;AN=2;BaseQRankSum=-1.144;ClippingRankSum=0.000;DP=60;ExcessHet=3.0103;FS=3.323;MLEAC=1;MLEAF=0.500;MQ=43.85;MQRankSum=-3.722;QD=1.95;ReadPosRankSum=-0.184;SOR=1.096	GT:AD:DP:GQ:PL	0/1:52,8:60:99:154,0,2229
2R	10053581	.	CTACAGCAAAAGCTTT	C	96.73	.	AC=1;AF=0.500;AN=2;BaseQRankSum=-0.554;ClippingRankSum=0.000;DP=60;ExcessHet=3.0103;FS=1.580;MLEAC=1;MLEAF=0.500;MQ=43.85;MQRankSum=-4.048;QD=1.61;SOR=0.814	GT:AD:DP:GQ:PL	0/1:53,7:60:99:134,0,2204
2R	10053588	.	A	T	1155.77	.	AC=1;AF=0.500;AN=2;BaseQRankSum=-0.560;ClippingRankSum=0.000;DP=56;ExcessHet=3.0103;FS=1.624;MLEAC=1;MLEAF=0.500;MQ=43.84;MQRankSum=3.941;QD=20.64;SOR=0.866	GT:AD:DP:GQ:PL	0/1:7,49:56:99:1184,0,147
2R	10053599	.	GT	G	117.73	.	AC=1;AF=0.500;AN=2;BaseQRankSum=-0.795;ClippingRankSum=0.000;DP=49;ExcessHet=3.0103;FS=1.641;MLEAC=1;MLEAF=0.500;MQ=43.82;MQRankSum=-3.581;QD=2.40;SOR=0.761	GT:AD:DP:GQ:PL	0/1:42,7:49:99:155,0,1910
2R	10053601	.	AACCAAATTATATTAAAGTACAACG	A	96.73	.	AC=1;AF=0.500;AN=2;BaseQRankSum=-0.271;ClippingRankSum=0.000;DP=60;ExcessHet=3.0103;FS=3.433;MLEAC=1;MLEAF=0.500;MQ=43.85;MQRankSum=-4.048;QD=1.61;SOR=0.732	GT:AD:DP:GQ:PL	0/1:53,7:60:99:134,0,2201
2R	10053653	.	A	G	1534.77	.	AC=2;AF=1.00;AN=2;DP=59;ExcessHet=3.0103;FS=0.000;MLEAC=2;MLEAF=1.00;MQ=43.88;QD=26.46;SOR=0.997	GT:AD:DP:GQ:PL	1/1:0,58:58:99:1563,174,0
2R	10053683	.	T	A	1610.77	.	AC=2;AF=1.00;AN=2;DP=60;ExcessHet=3.0103;FS=0.000;MLEAC=2;MLEAF=1.00;MQ=43.95;QD=27.30;SOR=1.316	GT:AD:DP:GQ:PL	1/1:0,59:59:99:1639,176,0
2R	10053841	.	A	ATT	954.73	.	AC=1;AF=0.500;AN=2;BaseQRankSum=-0.114;ClippingRankSum=0.000;DP=51;ExcessHet=3.0103;FS=4.715;MLEAC=1;MLEAF=0.500;MQ=43.96;MQRankSum=-0.563;QD=19.89;ReadPosRankSum=1.603;SOR=0.246	GT:AD:DP:GQ:PL	0/1:13,35:48:99:992,0,240
2R	10053866	.	T	TC	2523.73	.	AC=2;AF=1.00;AN=2;DP=59;ExcessHet=3.0103;FS=0.000;MLEAC=2;MLEAF=1.00;MQ=43.90;QD=27.32;SOR=0.796	GT:AD:DP:GQ:PL	1/1:0,59:59:99:2561,184,0
2R	10053879	.	T	C	1230.77	.	AC=1;AF=0.500;AN=2;BaseQRankSum=0.758;ClippingRankSum=0.000;DP=62;ExcessHet=3.0103;FS=7.875;MLEAC=1;MLEAF=0.500;MQ=43.91;MQRankSum=-0.747;QD=19.85;ReadPosRankSum=-1.771;SOR=0.861	GT:AD:DP:GQ:PL	0/1:10,52:62:82:1259,0,82
2R	10053944	.	A	T	1581.77	.	AC=2;AF=1.00;AN=2;DP=58;ExcessHet=3.0103;FS=0.000;MLEAC=2;MLEAF=1.00;MQ=43.92;QD=27.27;SOR=0.836	GT:AD:DP:GQ:PL	1/1:0,58:58:99:1610,174,0
2R	10053973	.	C	G	1496.77	.	AC=2;AF=1.00;AN=2;DP=57;ExcessHet=3.0103;FS=0.000;MLEAC=2;MLEAF=1.00;MQ=43.95;QD=26.26;SOR=0.960	GT:AD:DP:GQ:PL	1/1:0,57:57:99:1525,170,0
2R	10054048	.	T	A	2557.77	.	AC=2;AF=1.00;AN=2;DP=60;ExcessHet=3.0103;FS=0.000;MLEAC=2;MLEAF=1.00;MQ=43.95;QD=28.82;SOR=0.831	GT:AD:DP:GQ:PL	1/1:0,60:60:99:2586,180,0
2R	10054053	.	T	G	2602.77	.	AC=2;AF=1.00;AN=2;DP=59;ExcessHet=3.0103;FS=0.000;MLEAC=2;MLEAF=1.00;MQ=43.95;QD=29.94;SOR=0.726	GT:AD:DP:GQ:PL	1/1:0,59:59:99:2631,184,0
2R	10054198	.	GATCC	G	2520.73	.	AC=2;AF=1.00;AN=2;DP=58;ExcessHet=3.0103;FS=0.000;MLEAC=2;MLEAF=1.00;MQ=43.93;QD=25.85;SOR=1.238	GT:AD:DP:GQ:PL	1/1:0,57:57:99:2558,172,0
2R	10054238	.	G	T	1471.77	.	AC=2;AF=1.00;AN=2;DP=54;ExcessHet=3.0103;FS=0.000;MLEAC=2;MLEAF=1.00;MQ=43.93;QD=27.25;SOR=0.931	GT:AD:DP:GQ:PL	1/1:0,54:54:99:1500,162,0
2R	10054246	.	C	CTT	2369.73	.	AC=2;AF=1.00;AN=2;DP=52;ExcessHet=3.0103;FS=0.000;MLEAC=2;MLEAF=1.00;MQ=43.92;QD=28.12;SOR=1.036	GT:AD:DP:GQ:PL	1/1:0,52:52:99:2407,163,0
2R	10054256	.	G	T	2260.77	.	AC=2;AF=1.00;AN=2;DP=51;ExcessHet=3.0103;FS=0.000;MLEAC=2;MLEAF=1.00;MQ=43.92;QD=28.55;SOR=0.994	GT:AD:DP:GQ:PL	1/1:0,51:51:99:2289,153,0
2R	10054519	.	C	T	2046.77	.	AC=2;AF=1.00;AN=2;DP=48;ExcessHet=3.0103;FS=0.000;MLEAC=2;MLEAF=1.00;MQ=43.96;QD=29.55;SOR=0.823	GT:AD:DP:GQ:PL	1/1:0,47:47:99:2075,141,0
2R	10054525	.	C	T	2015.77	.	AC=2;AF=1.00;AN=2;DP=46;ExcessHet=3.0103;FS=0.000;MLEAC=2;MLEAF=1.00;MQ=43.96;QD=30.32;SOR=0.737	GT:AD:DP:GQ:PL	1/1:0,45:45:99:2044,138,0
2R	10054568	.	C	G	1484.77	.	AC=2;AF=1.00;AN=2;DP=57;ExcessHet=3.0103;FS=0.000;MLEAC=2;MLEAF=1.00;MQ=43.97;QD=26.51;SOR=1.528	GT:AD:DP:GQ:PL	1/1:0,56:56:99:1513,167,0
2R	10054579	.	A	G	1508.77	.	AC=2;AF=1.00;AN=2;DP=58;ExcessHet=3.0103;FS=0.000;MLEAC=2;MLEAF=1.00;MQ=43.97;QD=26.47;SOR=1.569	GT:AD:DP:GQ:PL	1/1:0,57:57:99:1537,170,0
2R	10054602	.	G	T	1440.77	.	AC=2;AF=1.00;AN=2;DP=54;ExcessHet=3.0103;FS=0.000;MLEAC=2;MLEAF=1.00;MQ=43.96;QD=26.68;SOR=1.981	GT:AD:DP:GQ:PL	1/1:0,54:54:99:1469,161,0
2R	10054891	.	G	GC	2158.73	.	AC=2;AF=1.00;AN=2;DP=73;ExcessHet=3.0103;FS=0.000;MLEAC=2;MLEAF=1.00;MQ=44.00;QD=29.57;SOR=0.776	GT:AD:DP:GQ:PL	1/1:0,73:73:99:2196,222,0
2R	10055253	.	G	GGATACGCA	2330.73	.	AC=2;AF=1.00;AN=2;DP=51;ExcessHet=3.0103;FS=0.000;MLEAC=2;MLEAF=1.00;MQ=43.92;QD=29.60;SOR=0.994	GT:AD:DP:GQ:PL	1/1:0,51:51:99:2368,159,0
2R	10055625	.	TA	T	1546.73	.	AC=2;AF=1.00;AN=2;DP=45;ExcessHet=3.0103;FS=0.000;MLEAC=2;MLEAF=1.00;MQ=43.53;QD=34.37;SOR=0.737	GT:AD:DP:GQ:PL	1/1:0,45:45:99:1584,135,0
2R	10055645	.	A	T	1133.77	.	AC=2;AF=1.00;AN=2;DP=42;ExcessHet=3.0103;FS=0.000;MLEAC=2;MLEAF=1.00;MQ=43.50;QD=26.99;SOR=0.693	GT:AD:DP:GQ:PL	1/1:0,42:42:99:1162,126,0
2R	10055713	.	C	T	1005.77	.	AC=2;AF=1.00;AN=2;DP=37;ExcessHet=3.0103;FS=0.000;MLEAC=2;MLEAF=1.00;MQ=43.84;QD=27.18;SOR=0.984	GT:AD:DP:GQ:PL	1/1:0,37:37:99:1034,111,0
2R	10055835	.	G	T	1516.77	.	AC=2;AF=1.00;AN=2;DP=57;ExcessHet=3.0103;FS=0.000;MLEAC=2;MLEAF=1.00;MQ=44.00;QD=26.61;SOR=0.800	GT:AD:DP:GQ:PL	1/1:0,57:57:99:1545,170,0
2R	10055888	.	A	G	1376.77	.	AC=2;AF=1.00;AN=2;DP=51;ExcessHet=3.0103;FS=0.000;MLEAC=2;MLEAF=1.00;MQ=44.00;QD=27.00;SOR=0.813	GT:AD:DP:GQ:PL	1/1:0,51:51:99:1405,153,0
2R	10055966	.	T	C	1234.77	.	AC=2;AF=1.00;AN=2;DP=47;ExcessHet=3.0103;FS=0.000;MLEAC=2;MLEAF=1.00;MQ=44.00;QD=26.27;SOR=0.919	GT:AD:DP:GQ:PL	1/1:0,47:47:99:1263,140,0
2R	10056056	.	A	C	1174.77	.	AC=2;AF=1.00;AN=2;DP=43;ExcessHet=3.0103;FS=0.000;MLEAC=2;MLEAF=1.00;MQ=44.00;QD=27.32;SOR=0.941	GT:AD:DP:GQ:PL	1/1:0,43:43:99:1203,129,0
2R	10056125	.	A	ACCGT	1388.73	.	AC=2;AF=1.00;AN=2;DP=34;ExcessHet=3.0103;FS=0.000;MLEAC=2;MLEAF=1.00;MQ=44.00;QD=25.25;SOR=0.818	GT:AD:DP:GQ:PL	1/1:0,32:32:96:1426,96,0
2R	10056357	.	G	A	1322.77	.	AC=2;AF=1.00;AN=2;DP=52;ExcessHet=3.0103;FS=0.000;MLEAC=2;MLEAF=1.00;MQ=44.00;QD=27.00;SOR=0.818	GT:AD:DP:GQ:PL	1/1:0,49:49:99:1351,146,0
2R	10056527	.	G	T	1343.77	.	AC=2;AF=1.00;AN=2;DP=48;ExcessHet=3.0103;FS=0.000;MLEAC=2;MLEAF=1.00;MQ=44.00;QD=28.00;SOR=0.866	GT:AD:DP:GQ:PL	1/1:0,48:48:99:1372,144,0
2R	10056561	.	C	CAA	1801.73	.	AC=2;AF=1.00;AN=2;DP=46;ExcessHet=3.0103;FS=0.000;MLEAC=2;MLEAF=1.00;MQ=44.00;QD=29.90;SOR=0.737	GT:AD:DP:GQ:PL	1/1:0,45:45:99:1839,135,0
2R	10056629	.	C	T	928.77	.	AC=2;AF=1.00;AN=2;DP=35;ExcessHet=3.0103;FS=0.000;MLEAC=2;MLEAF=1.00;MQ=43.89;QD=26.54;SOR=0.869	GT:AD:DP:GQ:PL	1/1:0,35:35:99:957,105,0
2R	10056753	.	T	A	1041.77	.	AC=2;AF=1.00;AN=2;DP=39;ExcessHet=3.0103;FS=0.000;MLEAC=2;MLEAF=1.00;MQ=43.80;QD=27.41;SOR=1.179	GT:AD:DP:GQ:PL	1/1:0,38:38:99:1070,114,0
2R	10057444	.	GTTACTCATA	G	2706.73	.	AC=2;AF=1.00;AN=2;DP=64;ExcessHet=3.0103;FS=0.000;MLEAC=2;MLEAF=1.00;MQ=43.97;QD=30.54;SOR=0.899	GT:AD:DP:GQ:PL	1/1:0,62:62:99:2744,187,0
2R	10057525	.	G	A	1855.77	.	AC=2;AF=1.00;AN=2;DP=67;ExcessHet=3.0103;FS=0.000;MLEAC=2;MLEAF=1.00;MQ=44.00;QD=27.70;SOR=0.917	GT:AD:DP:GQ:PL	1/1:0,67:67:99:1884,201,0
2R	10057874	.	C	CT	2066.73	.	AC=2;AF=1.00;AN=2;DP=59;ExcessHet=3.0103;FS=0.000;MLEAC=2;MLEAF=1.00;MQ=43.92;QD=28.63;SOR=0.960	GT:AD:DP:GQ:PL	1/1:0,57:57:99:2104,177,0
2R	10057900	.	T	C	674.77	.	AC=1;AF=0.500;AN=2;BaseQRankSum=-1.594;ClippingRankSum=0.000;DP=64;ExcessHet=3.0103;FS=14.834;MLEAC=1;MLEAF=0.500;MQ=43.93;MQRankSum=2.474;QD=10.54;ReadPosRankSum=-1.230;SOR=2.286	GT:AD:DP:GQ:PL	0/1:42,22:64:99:703,0,1516
2R	10057905	.	CT	C	605.73	.	AC=1;AF=0.500;AN=2;BaseQRankSum=0.483;ClippingRankSum=0.000;DP=63;ExcessHet=3.0103;FS=12.550;MLEAC=1;MLEAF=0.500;MQ=43.75;MQRankSum=2.061;QD=9.61;ReadPosRankSum=-0.443;SOR=2.064	GT:AD:DP:GQ:PL	0/1:43,20:63:99:643,0,1585
2R	10057952	.	T	A	924.77	.	AC=1;AF=0.500;AN=2;BaseQRankSum=1.468;ClippingRankSum=0.000;DP=54;ExcessHet=3.0103;FS=4.514;MLEAC=1;MLEAF=0.500;MQ=44.23;MQRankSum=-0.694;QD=17.13;ReadPosRankSum=-0.269;SOR=0.264	GT:AD:DP:GQ:PL	0/1:14,40:54:99:953,0,196
2R	10058015	.	G	T	879.77	.	AC=1;AF=0.500;AN=2;BaseQRankSum=1.918;ClippingRankSum=0.000;DP=52;ExcessHet=3.0103;FS=4.492;MLEAC=1;MLEAF=0.500;MQ=45.82;MQRankSum=0.919;QD=16.92;ReadPosRankSum=-0.062;SOR=0.458	GT:AD:DP:GQ:PL	0/1:14,38:52:99:908,0,220
2R	10058050	.	G	A	1258.77	.	AC=2;AF=1.00;AN=2;DP=45;ExcessHet=3.0103;FS=0.000;MLEAC=2;MLEAF=1.00;MQ=45.89;QD=27.97;SOR=0.737	GT:AD:DP:GQ:PL	1/1:0,45:45:99:1287,135,0
2R	10058087	.	A	AGTCAATCGCACAGTCAC	1684.73	.	AC=1;AF=0.500;AN=2;BaseQRankSum=2.271;ClippingRankSum=0.000;DP=48;ExcessHet=3.0103;FS=0.000;MLEAC=1;MLEAF=0.500;MQ=46.18;MQRankSum=0.161;QD=30.53;ReadPosRankSum=-1.454;SOR=0.620	GT:AD:DP:GQ:PL	0/1:12,36:48:99:1722,0,366
2R	10058147	.	T	G	1652.77	.	AC=2;AF=1.00;AN=2;DP=61;ExcessHet=3.0103;FS=0.000;MLEAC=2;MLEAF=1.00;MQ=44.95;QD=27.09;SOR=1.197	GT:AD:DP:GQ:PL	1/1:0,61:61:99:1681,183,0
2R	10058295	.	T	C	602.77	.	AC=1;AF=0.500;AN=2;BaseQRankSum=1.179;ClippingRankSum=0.000;DP=60;ExcessHet=3.0103;FS=10.545;MLEAC=1;MLEAF=0.500;MQ=43.77;MQRankSum=1.915;QD=10.05;ReadPosRankSum=-0.664;SOR=0.699	GT:AD:DP:GQ:PL	0/1:41,19:60:99:631,0,3963
2R	10058311	.	T	C	513.77	.	AC=1;AF=0.500;AN=2;BaseQRankSum=-1.096;ClippingRankSum=0.000;DP=57;ExcessHet=3.0103;FS=17.790;MLEAC=1;MLEAF=0.500;MQ=43.79;MQRankSum=1.620;QD=9.01;ReadPosRankSum=0.864;SOR=0.963	GT:AD:DP:GQ:PL	0/1:41,16:57:99:542,0,4353
2R	10058321	.	C	T	564.77	.	AC=1;AF=0.500;AN=2;BaseQRankSum=3.125;ClippingRankSum=0.000;DP=53;ExcessHet=3.0103;FS=12.350;MLEAC=1;MLEAF=0.500;MQ=43.78;MQRankSum=1.637;QD=10.66;ReadPosRankSum=0.877;SOR=0.800	GT:AD:DP:GQ:PL	0/1:38,15:53:99:593,0,4232
2R	10058345	.	A	G	442.77	.	AC=1;AF=0.500;AN=2;BaseQRankSum=0.291;ClippingRankSum=0.000;DP=52;ExcessHet=3.0103;FS=20.066;MLEAC=1;MLEAF=0.500;MQ=43.81;MQRankSum=1.434;QD=8.51;ReadPosRankSum=0.777;SOR=1.614	GT:AD:DP:GQ:PL	0/1:38,14:52:99:471,0,3978
2R	10058354	.	G	A	430.77	.	AC=1;AF=0.500;AN=2;BaseQRankSum=0.403;ClippingRankSum=0.000;DP=56;ExcessHet=3.0103;FS=19.253;MLEAC=1;MLEAF=0.500;MQ=43.83;MQRankSum=1.360;QD=7.69;ReadPosRankSum=1.275;SOR=1.621	GT:AD:DP:GQ:PL	0/1:42,14:56:99:459,0,4039
2R	10058483	.	CCGCCCA	C	751.73	.	AC=1;AF=0.500;AN=2;BaseQRankSum=-1.630;ClippingRankSum=0.000;DP=53;ExcessHet=3.0103;FS=2.422;MLEAC=1;MLEAF=0.500;MQ=43.96;MQRankSum=0.862;QD=14.46;ReadPosRankSum=0.748;SOR=0.869	GT:AD:DP:GQ:PL	0/1:31,21:52:99:789,0,1852
2R	10058491	.	T	TC	756.73	.	AC=1;AF=0.500;AN=2;BaseQRankSum=-1.652;ClippingRankSum=0.000;DP=50;ExcessHet=3.0103;FS=2.463;MLEAC=1;MLEAF=0.500;MQ=43.96;MQRankSum=0.891;QD=15.13;SOR=0.862	GT:AD:DP:GQ:PL	0/1:29,21:50:99:794,0,1773
2R	10058507	.	C	T	391.77	.	AC=1;AF=0.500;AN=2;BaseQRankSum=0.683;ClippingRankSum=0.000;DP=46;ExcessHet=3.0103;FS=1.154;MLEAC=1;MLEAF=0.500;MQ=43.96;MQRankSum=-1.096;QD=8.52;ReadPosRankSum=-0.521;SOR=0.784	GT:AD:DP:GQ:PL	0/1:26,20:46:99:420,0,547
2R	10058788	.	G	A	835.77	.	AC=1;AF=0.500;AN=2;BaseQRankSum=1.335;ClippingRankSum=0.000;DP=52;ExcessHet=3.0103;FS=0.000;MLEAC=1;MLEAF=0.500;MQ=43.96;MQRankSum=1.670;QD=16.39;ReadPosRankSum=-1.452;SOR=0.746	GT:AD:DP:GQ:PL	0/1:14,37:51:99:864,0,197
2R	10058811	.	A	T	256.77	.	AC=1;AF=0.500;AN=2;BaseQRankSum=0.199;ClippingRankSum=0.000;DP=56;ExcessHet=3.0103;FS=4.213;MLEAC=1;MLEAF=0.500;MQ=43.97;MQRankSum=-1.501;QD=4.75;ReadPosRankSum=-1.894;SOR=1.190	GT:AD:DP:GQ:PL	0/1:38,16:54:99:285,0,913
2R	10058879	.	C	T	2967.77	.	AC=2;AF=1.00;AN=2;DP=69;ExcessHet=3.0103;FS=0.000;MLEAC=2;MLEAF=1.00;MQ=43.97;QD=31.10;SOR=1.445	GT:AD:DP:GQ:PL	1/1:0,68:68:99:2996,211,0
2R	10058888	.	G	C	2891.77	.	AC=2;AF=1.00;AN=2;DP=68;ExcessHet=3.0103;FS=0.000;MLEAC=2;MLEAF=1.00;MQ=43.97;QD=30.91;SOR=1.318	GT:AD:DP:GQ:PL	1/1:0,67:67:99:2920,204,0
2R	10059315	.	T	A	1790.77	.	AC=2;AF=1.00;AN=2;DP=66;ExcessHet=3.0103;FS=0.000;MLEAC=2;MLEAF=1.00;MQ=44.00;QD=27.13;SOR=1.033	GT:AD:DP:GQ:PL	1/1:0,66:66:99:1819,198,0
2R	10059367	.	A	C	368.77	.	AC=1;AF=0.500;AN=2;BaseQRankSum=0.317;ClippingRankSum=0.000;DP=62;ExcessHet=3.0103;FS=7.551;MLEAC=1;MLEAF=0.500;MQ=44.00;MQRankSum=0.000;QD=5.95;ReadPosRankSum=-1.145;SOR=1.721	GT:AD:DP:GQ:PL	0/1:42,20:62:99:397,0,970
2R	10059384	.	G	T	309.77	.	AC=1;AF=0.500;AN=2;BaseQRankSum=1.491;ClippingRankSum=0.000;DP=63;ExcessHet=3.0103;FS=12.997;MLEAC=1;MLEAF=0.500;MQ=44.00;MQRankSum=0.000;QD=4.92;ReadPosRankSum=-0.210;SOR=2.419	GT:AD:DP:GQ:PL	0/1:44,19:63:99:338,0,1002
2R	10059423	.	T	C	1550.77	.	AC=2;AF=1.00;AN=2;DP=60;ExcessHet=3.0103;FS=0.000;MLEAC=2;MLEAF=1.00;MQ=44.00;QD=26.28;SOR=1.217	GT:AD:DP:GQ:PL	1/1:0,59:59:99:1579,175,0
2R	10059622	.	T	C	1326.77	.	AC=2;AF=1.00;AN=2;DP=51;ExcessHet=3.0103;FS=0.000;MLEAC=2;MLEAF=1.00;MQ=44.00;QD=26.02;SOR=2.004	GT:AD:DP:GQ:PL	1/1:0,51:51:99:1355,152,0
2R	10060186	.	C	T	783.77	.	AC=2;AF=1.00;AN=2;DP=30;ExcessHet=3.0103;FS=0.000;MLEAC=2;MLEAF=1.00;MQ=44.00;QD=26.13;SOR=3.407	GT:AD:DP:GQ:PL	1/1:0,30:30:90:812,90,0
2R	10060232	.	C	T	178.77	.	AC=1;AF=0.500;AN=2;BaseQRankSum=0.785;ClippingRankSum=0.000;DP=34;ExcessHet=3.0103;FS=8.709;MLEAC=1;MLEAF=0.500;MQ=44.00;MQRankSum=0.000;QD=5.26;ReadPosRankSum=0.739;SOR=0.066	GT:AD:DP:GQ:PL	0/1:27,7:34:99:207,0,1053
2R	10060237	.	C	G	178.77	.	AC=1;AF=0.500;AN=2;BaseQRankSum=-0.322;ClippingRankSum=0.000;DP=35;ExcessHet=3.0103;FS=4.190;MLEAC=1;MLEAF=0.500;MQ=44.00;MQRankSum=0.000;QD=5.11;ReadPosRankSum=0.990;SOR=0.188	GT:AD:DP:GQ:PL	0/1:28,7:35:99:207,0,1054
2R	10060408	.	T	TACTTA	1451.73	.	AC=1;AF=0.500;AN=2;BaseQRankSum=0.696;ClippingRankSum=0.000;DP=56;ExcessHet=3.0103;FS=0.000;MLEAC=1;MLEAF=0.500;MQ=44.00;MQRankSum=0.000;QD=27.39;ReadPosRankSum=0.400;SOR=0.693	GT:AD:DP:GQ:PL	0/1:17,36:53:99:1489,0,590
2R	10060456	.	T	C	334.77	.	AC=1;AF=0.500;AN=2;BaseQRankSum=-4.569;ClippingRankSum=0.000;DP=59;ExcessHet=3.0103;FS=3.879;MLEAC=1;MLEAF=0.500;MQ=44.00;MQRankSum=0.000;QD=5.67;ReadPosRankSum=0.521;SOR=1.329	GT:AD:DP:GQ:PL	0/1:39,20:59:99:363,0,930
2R	10060466	.	C	T	1993.77	.	AC=2;AF=1.00;AN=2;DP=59;ExcessHet=3.0103;FS=0.000;MLEAC=2;MLEAF=1.00;MQ=44.00;QD=33.79;SOR=0.950	GT:AD:DP:GQ:PL	1/1:0,59:59:99:2022,180,0
2R	10060568	.	G	A	1705.77	.	AC=2;AF=1.00;AN=2;DP=63;ExcessHet=3.0103;FS=0.000;MLEAC=2;MLEAF=1.00;MQ=44.00;QD=27.08;SOR=0.859	GT:AD:DP:GQ:PL	1/1:0,63:63:99:1734,189,0
2R	10060676	.	T	TA	977.73	.	AC=1;AF=0.500;AN=2;BaseQRankSum=-0.159;ClippingRankSum=0.000;DP=51;ExcessHet=3.0103;FS=1.179;MLEAC=1;MLEAF=0.500;MQ=44.00;MQRankSum=0.000;QD=19.17;ReadPosRankSum=0.772;SOR=0.513	GT:AD:DP:GQ:PL	0/1:14,37:51:99:1015,0,297
2R	10060840	.	C	A	1106.77	.	AC=2;AF=1.00;AN=2;DP=42;ExcessHet=3.0103;FS=0.000;MLEAC=2;MLEAF=1.00;MQ=44.00;QD=26.35;SOR=0.892	GT:AD:DP:GQ:PL	1/1:0,42:42:99:1135,125,0
2R	10060889	.	C	T	72.77	.	AC=1;AF=0.500;AN=2;BaseQRankSum=-1.549;ClippingRankSum=0.000;DP=37;ExcessHet=3.0103;FS=6.345;MLEAC=1;MLEAF=0.500;MQ=44.00;MQRankSum=0.000;QD=1.97;ReadPosRankSum=1.004;SOR=1.812	GT:AD:DP:GQ:PL	0/1:29,8:37:99:101,0,686
2R	10061462	.	A	T	453.77	.	AC=1;AF=0.500;AN=2;BaseQRankSum=-2.192;ClippingRankSum=0.000;DP=64;ExcessHet=3.0103;FS=1.165;MLEAC=1;MLEAF=0.500;MQ=44.00;MQRankSum=0.000;QD=7.09;ReadPosRankSum=0.532;SOR=0.973	GT:AD:DP:GQ:PL	0/1:49,15:64:99:482,0,1971
2R	10061463	.	T	A	453.77	.	AC=1;AF=0.500;AN=2;BaseQRankSum=-1.514;ClippingRankSum=0.000;DP=63;ExcessHet=3.0103;FS=1.155;MLEAC=1;MLEAF=0.500;MQ=44.00;MQRankSum=0.000;QD=7.20;ReadPosRankSum=0.476;SOR=0.914	GT:AD:DP:GQ:PL	0/1:48,15:63:99:482,0,1971
2R	10061540	.	T	TA	1047.73	.	AC=2;AF=1.00;AN=2;BaseQRankSum=0.952;ClippingRankSum=0.000;DP=56;ExcessHet=3.0103;FS=8.268;MLEAC=2;MLEAF=1.00;MQ=44.00;MQRankSum=0.000;QD=19.77;ReadPosRankSum=0.510;SOR=1.081	GT:AD:DP:GQ:PL	1/1:2,51:53:99:1085,122,0
2R	10061682	.	C	T	871.77	.	AC=1;AF=0.500;AN=2;BaseQRankSum=0.807;ClippingRankSum=0.000;DP=58;ExcessHet=3.0103;FS=2.348;MLEAC=1;MLEAF=0.500;MQ=44.00;MQRankSum=0.000;QD=15.03;ReadPosRankSum=-0.392;SOR=0.783	GT:AD:DP:GQ:PL	0/1:20,38:58:99:900,0,383
2R	10061712	.	C	T	837.77	.	AC=1;AF=0.500;AN=2;BaseQRankSum=2.991;ClippingRankSum=0.000;DP=64;ExcessHet=3.0103;FS=2.173;MLEAC=1;MLEAF=0.500;MQ=43.97;MQRankSum=0.000;QD=13.51;ReadPosRankSum=-1.623;SOR=0.542	GT:AD:DP:GQ:PL	0/1:23,39:62:99:866,0,434
2R	10061820	.	G	C	1444.77	.	AC=2;AF=1.00;AN=2;DP=57;ExcessHet=3.0103;FS=0.000;MLEAC=2;MLEAF=1.00;MQ=44.00;QD=25.80;SOR=0.765	GT:AD:DP:GQ:PL	1/1:0,56:56:99:1473,166,0
2R	10061938	.	G	C	873.77	.	AC=1;AF=0.500;AN=2;BaseQRankSum=1.172;ClippingRankSum=0.000;DP=58;ExcessHet=3.0103;FS=1.079;MLEAC=1;MLEAF=0.500;MQ=44.00;MQRankSum=0.000;QD=15.06;ReadPosRankSum=-0.724;SOR=0.895	GT:AD:DP:GQ:PL	0/1:18,40:58:99:902,0,282
2R	10062042	.	C	T	1126.77	.	AC=2;AF=1.00;AN=2;DP=41;ExcessHet=3.0103;FS=0.000;MLEAC=2;MLEAF=1.00;MQ=44.00;QD=27.48;SOR=1.347	GT:AD:DP:GQ:PL	1/1:0,41:41:99:1155,123,0
2R	10062097	.	T	C	947.77	.	AC=2;AF=1.00;AN=2;DP=36;ExcessHet=3.0103;FS=0.000;MLEAC=2;MLEAF=1.00;MQ=43.06;QD=26.33;SOR=0.804	GT:AD:DP:GQ:PL	1/1:0,36:36:99:976,108,0
2R	10062140	.	A	G	170.77	.	AC=1;AF=0.500;AN=2;BaseQRankSum=-2.430;ClippingRankSum=0.000;DP=42;ExcessHet=3.0103;FS=3.026;MLEAC=1;MLEAF=0.500;MQ=43.20;MQRankSum=1.154;QD=4.07;ReadPosRankSum=1.643;SOR=0.307	GT:AD:DP:GQ:PL	0/1:30,12:42:99:199,0,686
2R	10062201	.	C	CA	1581.73	.	AC=2;AF=1.00;AN=2;DP=37;ExcessHet=3.0103;FS=0.000;MLEAC=2;MLEAF=1.00;MQ=44.00;QD=38.45;SOR=0.804	GT:AD:DP:GQ:PL	1/1:0,36:36:99:1619,111,0
2R	10062207	.	T	C	1601.77	.	AC=2;AF=1.00;AN=2;DP=37;ExcessHet=3.0103;FS=0.000;MLEAC=2;MLEAF=1.00;MQ=44.00;QD=27.15;SOR=0.859	GT:AD:DP:GQ:PL	1/1:0,37:37:99:1630,111,0
2R	10062240	.	A	T	247.77	.	AC=1;AF=0.500;AN=2;BaseQRankSum=-0.834;ClippingRankSum=0.000;DP=41;ExcessHet=3.0103;FS=1.298;MLEAC=1;MLEAF=0.500;MQ=44.00;MQRankSum=0.000;QD=6.04;ReadPosRankSum=-0.729;SOR=0.404	GT:AD:DP:GQ:PL	0/1:27,14:41:99:276,0,634
2R	10062402	.	G	A	238.77	.	AC=1;AF=0.500;AN=2;BaseQRankSum=2.012;ClippingRankSum=0.000;DP=52;ExcessHet=3.0103;FS=1.242;MLEAC=1;MLEAF=0.500;MQ=43.96;MQRankSum=0.689;QD=4.68;ReadPosRankSum=-0.095;SOR=0.439	GT:AD:DP:GQ:PL	0/1:36,15:51:99:267,0,787
2R	10062606	.	T	A	2546.77	.	AC=2;AF=1.00;AN=2;DP=61;ExcessHet=3.0103;FS=0.000;MLEAC=2;MLEAF=1.00;MQ=43.92;QD=33.88;SOR=0.941	GT:AD:DP:GQ:PL	1/1:0,61:61:99:2575,184,0
2R	10062626	.	AATT	A	2639.73	.	AC=2;AF=1.00;AN=2;DP=58;ExcessHet=3.0103;FS=0.000;MLEAC=2;MLEAF=1.00;MQ=43.88;QD=29.06;SOR=0.762	GT:AD:DP:GQ:PL	1/1:0,58:58:99:2677,184,0
2R	10062646	.	GTAT	G	2501.73	.	AC=2;AF=1.00;AN=2;DP=55;ExcessHet=3.0103;FS=0.000;MLEAC=2;MLEAF=1.00;MQ=43.88;QD=26.21;SOR=0.884	GT:AD:DP:GQ:PL	1/1:0,55:55:99:2539,172,0
2R	10062678	.	A	T	1370.77	.	AC=2;AF=1.00;AN=2;DP=50;ExcessHet=3.0103;FS=0.000;MLEAC=2;MLEAF=1.00;MQ=43.90;QD=27.42;SOR=1.051	GT:AD:DP:GQ:PL	1/1:0,50:50:99:1399,150,0
2R	10062993	.	A	G	526.77	.	AC=1;AF=0.500;AN=2;BaseQRankSum=-1.910;ClippingRankSum=0.000;DP=33;ExcessHet=3.0103;FS=1.671;MLEAC=1;MLEAF=0.500;MQ=44.00;MQRankSum=0.000;QD=15.96;ReadPosRankSum=-1.728;SOR=1.358	GT:AD:DP:GQ:PL	0/1:8,25:33:99:555,0,126
2R	10063068	.	GC	G	936.73	.	AC=2;AF=1.00;AN=2;DP=31;ExcessHet=3.0103;FS=0.000;MLEAC=2;MLEAF=1.00;MQ=44.00;QD=30.22;SOR=0.892	GT:AD:DP:GQ:PL	1/1:0,31:31:93:974,93,0
2R	10063502	.	T	TA	1228.73	.	AC=1;AF=0.500;AN=2;BaseQRankSum=0.192;ClippingRankSum=0.000;DP=59;ExcessHet=3.0103;FS=13.210;MLEAC=1;MLEAF=0.500;MQ=43.87;MQRankSum=-0.846;QD=21.94;ReadPosRankSum=-0.155;SOR=1.027	GT:AD:DP:GQ:PL	0/1:11,45:56:99:1266,0,185
2R	10063536	.	T	G	1560.77	.	AC=2;AF=1.00;AN=2;DP=60;ExcessHet=3.0103;FS=0.000;MLEAC=2;MLEAF=1.00;MQ=43.87;QD=26.01;SOR=0.906	GT:AD:DP:GQ:PL	1/1:0,60:60:99:1589,178,0
2R	10064086	.	C	A	332.77	.	AC=1;AF=0.500;AN=2;BaseQRankSum=0.380;ClippingRankSum=0.000;DP=65;ExcessHet=3.0103;FS=0.000;MLEAC=1;MLEAF=0.500;MQ=44.00;MQRankSum=0.000;QD=5.20;ReadPosRankSum=0.764;SOR=0.818	GT:AD:DP:GQ:PL	0/1:44,20:64:99:361,0,1025
2R	10064101	.	T	C	891.77	.	AC=1;AF=0.500;AN=2;BaseQRankSum=-1.143;ClippingRankSum=0.000;DP=62;ExcessHet=3.0103;FS=0.000;MLEAC=1;MLEAF=0.500;MQ=44.00;MQRankSum=0.000;QD=14.86;ReadPosRankSum=-0.103;SOR=0.859	GT:AD:DP:GQ:PL	0/1:18,42:60:99:920,0,298
2R	10064116	.	A	G	973.77	.	AC=1;AF=0.500;AN=2;BaseQRankSum=-3.536;ClippingRankSum=0.000;DP=60;ExcessHet=3.0103;FS=1.198;MLEAC=1;MLEAF=0.500;MQ=44.00;MQRankSum=0.000;QD=16.50;ReadPosRankSum=0.000;SOR=1.002	GT:AD:DP:GQ:PL	0/1:15,44:59:99:1002,0,246
2R	10064350	.	A	G	1296.77	.	AC=2;AF=1.00;AN=2;DP=43;ExcessHet=3.0103;FS=0.000;MLEAC=2;MLEAF=1.00;MQ=43.95;QD=30.88;SOR=0.788	GT:AD:DP:GQ:PL	1/1:0,42:42:99:1325,126,0
2R	10064356	.	A	C	153.77	.	AC=1;AF=0.500;AN=2;BaseQRankSum=-0.848;ClippingRankSum=0.000;DP=43;ExcessHet=3.0103;FS=7.459;MLEAC=1;MLEAF=0.500;MQ=43.95;MQRankSum=0.650;QD=3.66;ReadPosRankSum=1.068;SOR=1.093	GT:AD:DP:GQ:PL	0/1:31,11:42:99:182,0,747
2R	10064373	.	A	G	1203.77	.	AC=1;AF=0.500;AN=2;BaseQRankSum=-2.814;ClippingRankSum=0.000;DP=44;ExcessHet=3.0103;FS=4.875;MLEAC=1;MLEAF=0.500;MQ=43.96;MQRankSum=-0.598;QD=27.36;ReadPosRankSum=-0.701;SOR=0.827	GT:AD:DP:GQ:PL	0/1:13,31:44:99:1232,0,453
2R	10064383	.	T	C	1196.77	.	AC=1;AF=0.500;AN=2;BaseQRankSum=-2.422;ClippingRankSum=0.000;DP=45;ExcessHet=3.0103;FS=6.823;MLEAC=1;MLEAF=0.500;MQ=43.96;MQRankSum=-0.624;QD=26.59;ReadPosRankSum=-0.681;SOR=0.789	GT:AD:DP:GQ:PL	0/1:14,31:45:99:1225,0,478
2R	10064430	2R_10064430_SNP	A	G	782.77	.	AC=1;AF=0.500;AN=2;BaseQRankSum=1.967;ClippingRankSum=0.000;DB;DP=50;ExcessHet=3.0103;FS=9.313;MLEAC=1;MLEAF=0.500;MQ=44.00;MQRankSum=0.000;QD=15.66;ReadPosRankSum=-1.345;SOR=0.123	GT:AD:DP:GQ:PL	0/1:15,35:50:99:811,0,259
2R	10064514	.	A	G	1282.77	.	AC=1;AF=0.500;AN=2;BaseQRankSum=-0.964;ClippingRankSum=0.000;DP=43;ExcessHet=3.0103;FS=7.897;MLEAC=1;MLEAF=0.500;MQ=44.00;MQRankSum=0.000;QD=29.83;ReadPosRankSum=-0.543;SOR=0.589	GT:AD:DP:GQ:PL	0/1:11,32:43:99:1311,0,366
2R	10064517	.	C	A	1308.77	.	AC=1;AF=0.500;AN=2;BaseQRankSum=0.549;ClippingRankSum=0.000;DP=43;ExcessHet=3.0103;FS=7.897;MLEAC=1;MLEAF=0.500;MQ=44.00;MQRankSum=0.000;QD=30.44;ReadPosRankSum=-1.078;SOR=0.589	GT:AD:DP:GQ:PL	0/1:11,32:43:99:1337,0,363
2R	10064522	.	G	C	1371.77	.	AC=1;AF=0.500;AN=2;BaseQRankSum=1.452;ClippingRankSum=0.000;DP=46;ExcessHet=3.0103;FS=7.671;MLEAC=1;MLEAF=0.500;MQ=44.00;MQRankSum=0.000;QD=29.82;ReadPosRankSum=-1.237;SOR=0.458	GT:AD:DP:GQ:PL	0/1:11,35:46:99:1400,0,357
2R	10064536	.	G	A	712.77	.	AC=1;AF=0.500;AN=2;BaseQRankSum=1.833;ClippingRankSum=0.000;DP=44;ExcessHet=3.0103;FS=4.875;MLEAC=1;MLEAF=0.500;MQ=44.00;MQRankSum=0.000;QD=16.20;ReadPosRankSum=1.556;SOR=0.827	GT:AD:DP:GQ:PL	0/1:13,31:44:99:741,0,226
2R	10064761	.	G	C	665.77	.	AC=1;AF=0.500;AN=2;BaseQRankSum=-0.848;ClippingRankSum=0.000;DP=46;ExcessHet=3.0103;FS=2.785;MLEAC=1;MLEAF=0.500;MQ=44.00;MQRankSum=0.000;QD=14.47;ReadPosRankSum=-0.870;SOR=1.150	GT:AD:DP:GQ:PL	0/1:15,31:46:99:694,0,279
2R	10064982	.	T	C	143.77	.	AC=1;AF=0.500;AN=2;BaseQRankSum=-1.801;ClippingRankSum=0.000;DP=52;ExcessHet=3.0103;FS=4.974;MLEAC=1;MLEAF=0.500;MQ=44.00;MQRankSum=0.000;QD=2.76;ReadPosRankSum=0.603;SOR=0.768	GT:AD:DP:GQ:PL	0/1:40,12:52:99:172,0,959
2R	10065253	.	C	G	265.77	.	AC=1;AF=0.500;AN=2;BaseQRankSum=1.336;ClippingRankSum=0.000;DP=64;ExcessHet=3.0103;FS=4.183;MLEAC=1;MLEAF=0.500;MQ=44.00;MQRankSum=0.000;QD=4.15;ReadPosRankSum=-2.308;SOR=0.269	GT:AD:DP:GQ:PL	0/1:46,18:64:99:294,0,1021
2R	10065375	.	C	T	2260.77	.	AC=2;AF=1.00;AN=2;DP=51;ExcessHet=3.0103;FS=0.000;MLEAC=2;MLEAF=1.00;MQ=43.71;QD=30.41;SOR=0.900	GT:AD:DP:GQ:PL	1/1:0,51:51:99:2289,154,0
2R	10065376	.	A	G	2294.77	.	AC=2;AF=1.00;AN=2;DP=51;ExcessHet=3.0103;FS=0.000;MLEAC=2;MLEAF=1.00;MQ=43.71;QD=30.36;SOR=0.900	GT:AD:DP:GQ:PL	1/1:0,51:51:99:2323,157,0
2R	10065379	.	G	A	2256.77	.	AC=2;AF=1.00;AN=2;DP=51;ExcessHet=3.0103;FS=0.000;MLEAC=2;MLEAF=1.00;MQ=43.71;QD=37.00;SOR=0.900	GT:AD:DP:GQ:PL	1/1:0,51:51:99:2285,154,0
2R	10065565	.	G	C	49.77	.	AC=1;AF=0.500;AN=2;BaseQRankSum=-1.917;ClippingRankSum=0.000;DP=50;ExcessHet=3.0103;FS=0.000;MLEAC=1;MLEAF=0.500;MQ=44.00;MQRankSum=0.000;QD=1.00;ReadPosRankSum=0.906;SOR=0.539	GT:AD:DP:GQ:PL	0/1:41,9:50:78:78,0,982
2R	10065572	.	G	A	1432.77	.	AC=2;AF=1.00;AN=2;DP=50;ExcessHet=3.0103;FS=0.000;MLEAC=2;MLEAF=1.00;MQ=44.00;QD=28.66;SOR=1.270	GT:AD:DP:GQ:PL	1/1:0,50:50:99:1461,149,0
2R	10065586	.	T	G	1330.77	.	AC=2;AF=1.00;AN=2;DP=50;ExcessHet=3.0103;FS=0.000;MLEAC=2;MLEAF=1.00;MQ=44.00;QD=26.62;SOR=1.051	GT:AD:DP:GQ:PL	1/1:0,50:50:99:1359,150,0
2R	10065633	.	A	C	1171.77	.	AC=2;AF=1.00;AN=2;DP=46;ExcessHet=3.0103;FS=0.000;MLEAC=2;MLEAF=1.00;MQ=44.00;QD=26.04;SOR=0.737	GT:AD:DP:GQ:PL	1/1:0,45:45:99:1200,133,0
2R	10065687	.	C	T	1243.77	.	AC=1;AF=0.500;AN=2;BaseQRankSum=-0.803;ClippingRankSum=0.000;DP=41;ExcessHet=3.0103;FS=3.257;MLEAC=1;MLEAF=0.500;MQ=44.00;MQRankSum=0.000;QD=30.34;ReadPosRankSum=1.006;SOR=1.402	GT:AD:DP:GQ:PL	0/1:10,31:41:99:1272,0,327
2R	10065690	.	C	T	1243.77	.	AC=1;AF=0.500;AN=2;BaseQRankSum=2.255;ClippingRankSum=0.000;DP=41;ExcessHet=3.0103;FS=3.257;MLEAC=1;MLEAF=0.500;MQ=44.00;MQRankSum=0.000;QD=30.34;ReadPosRankSum=0.378;SOR=1.402	GT:AD:DP:GQ:PL	0/1:10,31:41:99:1272,0,327
2R	10066090	.	A	G	616.77	.	AC=1;AF=0.500;AN=2;BaseQRankSum=1.931;ClippingRankSum=0.000;DP=37;ExcessHet=3.0103;FS=0.000;MLEAC=1;MLEAF=0.500;MQ=44.00;MQRankSum=0.000;QD=17.13;ReadPosRankSum=-0.478;SOR=0.719	GT:AD:DP:GQ:PL	0/1:9,27:36:99:645,0,124
2R	10066280	.	C	A	528.77	.	AC=1;AF=0.500;AN=2;BaseQRankSum=0.936;ClippingRankSum=0.000;DP=31;ExcessHet=3.0103;FS=1.768;MLEAC=1;MLEAF=0.500;MQ=43.94;MQRankSum=-0.473;QD=17.63;ReadPosRankSum=-1.587;SOR=1.061	GT:AD:DP:GQ:PL	0/1:7,23:30:99:557,0,103
2R	10066543	.	T	G	630.77	.	AC=1;AF=0.500;AN=2;BaseQRankSum=-1.645;ClippingRankSum=0.000;DP=35;ExcessHet=3.0103;FS=1.547;MLEAC=1;MLEAF=0.500;MQ=44.00;MQRankSum=0.000;QD=18.02;ReadPosRankSum=1.476;SOR=0.412	GT:AD:DP:GQ:PL	0/1:8,27:35:99:659,0,125
2R	10066560	.	T	C	704.77	.	AC=1;AF=0.500;AN=2;BaseQRankSum=0.226;ClippingRankSum=0.000;DP=39;ExcessHet=3.0103;FS=6.287;MLEAC=1;MLEAF=0.500;MQ=44.00;MQRankSum=0.000;QD=18.07;ReadPosRankSum=-0.452;SOR=0.485	GT:AD:DP:GQ:PL	0/1:8,31:39:99:733,0,100
2R	10066628	.	T	G	689.77	.	AC=1;AF=0.500;AN=2;BaseQRankSum=0.079;ClippingRankSum=0.000;DP=45;ExcessHet=3.0103;FS=10.100;MLEAC=1;MLEAF=0.500;MQ=44.00;MQRankSum=0.000;QD=15.33;ReadPosRankSum=0.113;SOR=1.051	GT:AD:DP:GQ:PL	0/1:13,32:45:99:718,0,222
2R	10066698	.	T	TA	1420.73	.	AC=1;AF=0.500;AN=2;BaseQRankSum=-1.956;ClippingRankSum=0.000;DP=48;ExcessHet=3.0103;FS=4.957;MLEAC=1;MLEAF=0.500;MQ=44.00;MQRankSum=0.000;QD=29.60;ReadPosRankSum=-1.893;SOR=1.069	GT:AD:DP:GQ:PL	0/1:12,36:48:99:1458,0,424
2R	10066701	.	C	A	1433.77	.	AC=1;AF=0.500;AN=2;BaseQRankSum=1.131;ClippingRankSum=0.000;DP=50;ExcessHet=3.0103;FS=4.641;MLEAC=1;MLEAF=0.500;MQ=44.00;MQRankSum=0.000;QD=28.68;ReadPosRankSum=-1.211;SOR=1.084	GT:AD:DP:GQ:PL	0/1:14,36:50:99:1462,0,424
2R	10066725	.	A	G	767.77	.	AC=1;AF=0.500;AN=2;BaseQRankSum=-0.501;ClippingRankSum=0.000;DP=50;ExcessHet=3.0103;FS=2.732;MLEAC=1;MLEAF=0.500;MQ=44.00;MQRankSum=0.000;QD=15.36;ReadPosRankSum=-0.871;SOR=0.757	GT:AD:DP:GQ:PL	0/1:14,36:50:99:796,0,230
2R	10066876	.	TGCC	T	1378.73	.	AC=1;AF=0.500;AN=2;BaseQRankSum=1.767;ClippingRankSum=0.000;DP=54;ExcessHet=3.0103;FS=0.000;MLEAC=1;MLEAF=0.500;MQ=44.00;MQRankSum=0.000;QD=26.01;ReadPosRankSum=0.780;SOR=0.656	GT:AD:DP:GQ:PL	0/1:18,35:53:99:1416,0,757
2R	10067316	.	C	G	473.77	.	AC=1;AF=0.500;AN=2;BaseQRankSum=-2.598;ClippingRankSum=0.000;DP=44;ExcessHet=3.0103;FS=9.253;MLEAC=1;MLEAF=0.500;MQ=44.00;MQRankSum=0.000;QD=11.02;ReadPosRankSum=-0.482;SOR=0.557	GT:AD:DP:GQ:PL	0/1:18,25:43:99:502,0,376
2R	10067413	.	T	C	721.77	.	AC=1;AF=0.500;AN=2;BaseQRankSum=-1.123;ClippingRankSum=0.000;DP=40;ExcessHet=3.0103;FS=1.494;MLEAC=1;MLEAF=0.500;MQ=44.00;MQRankSum=0.000;QD=18.04;ReadPosRankSum=-1.404;SOR=0.446	GT:AD:DP:GQ:PL	0/1:8,32:40:99:750,0,105
2R	10067688	.	T	A	1245.77	.	AC=2;AF=1.00;AN=2;DP=46;ExcessHet=3.0103;FS=0.000;MLEAC=2;MLEAF=1.00;MQ=43.96;QD=27.68;SOR=1.038	GT:AD:DP:GQ:PL	1/1:0,45:45:99:1274,135,0
2R	10067802	.	A	C	1993.77	.	AC=2;AF=1.00;AN=2;DP=45;ExcessHet=3.0103;FS=0.000;MLEAC=2;MLEAF=1.00;MQ=43.96;QD=25.00;SOR=0.737	GT:AD:DP:GQ:PL	1/1:0,45:45:99:2022,135,0
2R	10067808	.	C	T	2038.77	.	AC=2;AF=1.00;AN=2;DP=46;ExcessHet=3.0103;FS=0.000;MLEAC=2;MLEAF=1.00;MQ=43.96;QD=30.50;SOR=0.780	GT:AD:DP:GQ:PL	1/1:0,46:46:99:2067,138,0
2R	10067810	.	G	T	2038.77	.	AC=2;AF=1.00;AN=2;DP=46;ExcessHet=3.0103;FS=0.000;MLEAC=2;MLEAF=1.00;MQ=43.96;QD=31.02;SOR=0.780	GT:AD:DP:GQ:PL	1/1:0,46:46:99:2067,138,0
2R	10067832	.	T	C	1354.77	.	AC=2;AF=1.00;AN=2;DP=50;ExcessHet=3.0103;FS=0.000;MLEAC=2;MLEAF=1.00;MQ=43.88;QD=27.10;SOR=0.859	GT:AD:DP:GQ:PL	1/1:0,50:50:99:1383,150,0
2R	10067894	.	G	A	2515.77	.	AC=2;AF=1.00;AN=2;DP=57;ExcessHet=3.0103;FS=0.000;MLEAC=2;MLEAF=1.00;MQ=43.90;QD=26.43;SOR=0.877	GT:AD:DP:GQ:PL	1/1:0,57:57:99:2544,172,0
2R	10067897	.	T	A	2483.77	.	AC=2;AF=1.00;AN=2;DP=56;ExcessHet=3.0103;FS=0.000;MLEAC=2;MLEAF=1.00;MQ=43.90;QD=31.89;SOR=0.841	GT:AD:DP:GQ:PL	1/1:0,56:56:99:2512,169,0
2R	10067918	.	A	T	2414.77	.	AC=2;AF=1.00;AN=2;DP=55;ExcessHet=3.0103;FS=0.000;MLEAC=2;MLEAF=1.00;MQ=43.89;QD=33.24;SOR=0.804	GT:AD:DP:GQ:PL	1/1:0,55:55:99:2443,166,0
2R	10067923	.	A	G	2549.77	.	AC=2;AF=1.00;AN=2;DP=56;ExcessHet=3.0103;FS=0.000;MLEAC=2;MLEAF=1.00;MQ=43.84;QD=29.85;SOR=0.765	GT:AD:DP:GQ:PL	1/1:0,56:56:99:2578,175,0
2R	10067925	.	A	T	2491.77	.	AC=2;AF=1.00;AN=2;DP=53;ExcessHet=3.0103;FS=0.000;MLEAC=2;MLEAF=1.00;MQ=43.83;QD=35.71;SOR=0.730	GT:AD:DP:GQ:PL	1/1:0,53:53:99:2520,169,0
2R	10067930	.	C	G	2383.77	.	AC=2;AF=1.00;AN=2;DP=52;ExcessHet=3.0103;FS=0.000;MLEAC=2;MLEAF=1.00;MQ=43.83;QD=32.03;SOR=0.770	GT:AD:DP:GQ:PL	1/1:0,52:52:99:2412,163,0
2R	10068008	.	C	T	934.77	.	AC=1;AF=0.500;AN=2;BaseQRankSum=-0.780;ClippingRankSum=0.000;DP=49;ExcessHet=3.0103;FS=1.595;MLEAC=1;MLEAF=0.500;MQ=43.94;MQRankSum=-0.387;QD=19.08;ReadPosRankSum=-0.517;SOR=0.357	GT:AD:DP:GQ:PL	0/1:8,41:49:80:963,0,80
2R	10068020	.	T	C	1481.77	.	AC=2;AF=1.00;AN=2;DP=55;ExcessHet=3.0103;FS=0.000;MLEAC=2;MLEAF=1.00;MQ=43.95;QD=26.94;SOR=1.159	GT:AD:DP:GQ:PL	1/1:0,55:55:99:1510,165,0
2R	10068086	.	G	A	913.77	.	AC=1;AF=0.500;AN=2;BaseQRankSum=-0.630;ClippingRankSum=0.000;DP=53;ExcessHet=3.0103;FS=0.000;MLEAC=1;MLEAF=0.500;MQ=43.96;MQRankSum=1.798;QD=17.24;ReadPosRankSum=-0.414;SOR=0.656	GT:AD:DP:GQ:PL	0/1:13,40:53:99:942,0,212
2R	10068148	.	A	G	1030.77	.	AC=1;AF=0.500;AN=2;BaseQRankSum=-1.636;ClippingRankSum=0.000;DP=57;ExcessHet=3.0103;FS=2.599;MLEAC=1;MLEAF=0.500;MQ=43.97;MQRankSum=1.793;QD=18.08;ReadPosRankSum=0.359;SOR=0.648	GT:AD:DP:GQ:PL	0/1:14,43:57:99:1059,0,229
2R	10068299	.	A	G	1282.77	.	AC=2;AF=1.00;AN=2;DP=50;ExcessHet=3.0103;FS=0.000;MLEAC=2;MLEAF=1.00;MQ=44.00;QD=26.18;SOR=0.909	GT:AD:DP:GQ:PL	1/1:0,49:49:99:1311,145,0
2R	10068640	.	A	G	1029.77	.	AC=1;AF=0.500;AN=2;BaseQRankSum=-0.565;ClippingRankSum=0.000;DP=55;ExcessHet=3.0103;FS=0.000;MLEAC=1;MLEAF=0.500;MQ=44.00;MQRankSum=0.000;QD=18.72;ReadPosRankSum=0.109;SOR=0.829	GT:AD:DP:GQ:PL	0/1:10,45:55:99:1058,0,285
2R	10068644	.	A	G	85.77	.	AC=1;AF=0.500;AN=2;BaseQRankSum=1.425;ClippingRankSum=0.000;DP=53;ExcessHet=3.0103;FS=0.000;MLEAC=1;MLEAF=0.500;MQ=44.00;MQRankSum=0.000;QD=1.62;ReadPosRankSum=-0.341;SOR=0.650	GT:AD:DP:GQ:PL	0/1:43,10:53:99:114,0,1788
2R	10068693	.	T	C	845.77	.	AC=1;AF=0.500;AN=2;BaseQRankSum=-3.756;ClippingRankSum=0.000;DP=52;ExcessHet=3.0103;FS=1.306;MLEAC=1;MLEAF=0.500;MQ=44.00;MQRankSum=0.000;QD=16.26;ReadPosRankSum=0.587;SOR=1.151	GT:AD:DP:GQ:PL	0/1:12,40:52:99:874,0,385
2R	10068695	.	T	C	139.77	.	AC=1;AF=0.500;AN=2;BaseQRankSum=-0.066;ClippingRankSum=0.000;DP=53;ExcessHet=3.0103;FS=1.289;MLEAC=1;MLEAF=0.500;MQ=44.00;MQRankSum=0.000;QD=2.64;ReadPosRankSum=-0.276;SOR=0.418	GT:AD:DP:GQ:PL	0/1:41,12:53:99:168,0,1628
2R	10068731	.	A	G	2558.77	.	AC=2;AF=1.00;AN=2;DP=57;ExcessHet=3.0103;FS=0.000;MLEAC=2;MLEAF=1.00;MQ=44.00;QD=27.28;SOR=1.047	GT:AD:DP:GQ:PL	1/1:0,57:57:99:2587,175,0
2R	10068733	.	C	T	1714.77	.	AC=1;AF=0.500;AN=2;BaseQRankSum=2.584;ClippingRankSum=0.000;DP=57;ExcessHet=3.0103;FS=0.000;MLEAC=1;MLEAF=0.500;MQ=44.00;MQRankSum=0.000;QD=30.08;ReadPosRankSum=-1.307;SOR=0.757	GT:AD:DP:GQ:PL	0/1:14,43:57:99:1743,0,458
2R	10068735	.	T	TA	420.73	.	AC=1;AF=0.500;AN=2;BaseQRankSum=-1.067;ClippingRankSum=0.000;DP=56;ExcessHet=3.0103;FS=0.000;MLEAC=1;MLEAF=0.500;MQ=44.00;MQRankSum=0.000;QD=7.51;ReadPosRankSum=1.212;SOR=0.670	GT:AD:DP:GQ:PL	0/1:42,14:56:99:458,0,1749
2R	10068737	.	T	C	432.77	.	AC=1;AF=0.500;AN=2;BaseQRankSum=-1.084;ClippingRankSum=0.000;DP=55;ExcessHet=3.0103;FS=0.000;MLEAC=1;MLEAF=0.500;MQ=44.00;MQRankSum=0.000;QD=7.87;ReadPosRankSum=1.073;SOR=0.711	GT:AD:DP:GQ:PL	0/1:41,14:55:99:461,0,1721
2R	10068750	.	A	T	246.77	.	AC=1;AF=0.500;AN=2;BaseQRankSum=-0.249;ClippingRankSum=0.000;DP=53;ExcessHet=3.0103;FS=0.000;MLEAC=1;MLEAF=0.500;MQ=44.00;MQRankSum=0.000;QD=4.66;ReadPosRankSum=0.455;SOR=0.749	GT:AD:DP:GQ:PL	0/1:38,15:53:99:275,0,904
2R	10068798	.	G	A	228.77	.	AC=1;AF=0.500;AN=2;BaseQRankSum=-0.049;ClippingRankSum=0.000;DP=54;ExcessHet=3.0103;FS=1.197;MLEAC=1;MLEAF=0.500;MQ=44.00;MQRankSum=0.000;QD=4.24;ReadPosRankSum=-0.209;SOR=1.022	GT:AD:DP:GQ:PL	0/1:38,16:54:99:257,0,870
2R	10068973	.	C	A	1169.77	.	AC=1;AF=0.500;AN=2;BaseQRankSum=0.085;ClippingRankSum=0.000;DP=67;ExcessHet=3.0103;FS=0.000;MLEAC=1;MLEAF=0.500;MQ=44.00;MQRankSum=0.000;QD=17.46;ReadPosRankSum=0.565;SOR=0.590	GT:AD:DP:GQ:PL	0/1:16,51:67:99:1198,0,237
2R	10069008	.	C	G	1004.77	.	AC=1;AF=0.500;AN=2;BaseQRankSum=-2.543;ClippingRankSum=0.000;DP=65;ExcessHet=3.0103;FS=0.000;MLEAC=1;MLEAF=0.500;MQ=44.00;MQRankSum=0.000;QD=15.46;ReadPosRankSum=0.952;SOR=0.818	GT:AD:DP:GQ:PL	0/1:20,45:65:99:1033,0,672
2R	10069031	.	C	G	310.77	.	AC=1;AF=0.500;AN=2;BaseQRankSum=-3.282;ClippingRankSum=0.000;DP=64;ExcessHet=3.0103;FS=1.040;MLEAC=1;MLEAF=0.500;MQ=44.00;MQRankSum=0.000;QD=4.86;ReadPosRankSum=-0.010;SOR=0.465	GT:AD:DP:GQ:PL	0/1:44,20:64:99:339,0,1757
2R	10069159	.	G	A	1322.77	.	AC=2;AF=1.00;AN=2;DP=50;ExcessHet=3.0103;FS=0.000;MLEAC=2;MLEAF=1.00;MQ=43.92;QD=26.46;SOR=0.952	GT:AD:DP:GQ:PL	1/1:0,50:50:99:1351,150,0
2R	10069253	.	T	G	1754.77	.	AC=2;AF=1.00;AN=2;DP=64;ExcessHet=3.0103;FS=0.000;MLEAC=2;MLEAF=1.00;MQ=43.97;QD=27.42;SOR=0.756	GT:AD:DP:GQ:PL	1/1:0,64:64:99:1783,192,0
2R	10069360	.	A	C	322.77	.	AC=1;AF=0.500;AN=2;BaseQRankSum=-1.535;ClippingRankSum=0.000;DP=58;ExcessHet=3.0103;FS=5.678;MLEAC=1;MLEAF=0.500;MQ=44.00;MQRankSum=0.000;QD=5.66;ReadPosRankSum=-0.301;SOR=0.749	GT:AD:DP:GQ:PL	0/1:36,21:57:99:351,0,828
2R	10069505	.	A	AGCT	2976.73	.	AC=2;AF=1.00;AN=2;DP=67;ExcessHet=3.0103;FS=0.000;MLEAC=2;MLEAF=1.00;MQ=44.50;QD=33.86;SOR=0.754	GT:AD:DP:GQ:PL	1/1:0,66:66:99:3014,202,0
2R	10069506	.	TCC	T	2976.73	.	AC=2;AF=1.00;AN=2;DP=66;ExcessHet=3.0103;FS=0.000;MLEAC=2;MLEAF=1.00;MQ=44.50;QD=30.80;SOR=0.754	GT:AD:DP:GQ:PL	1/1:0,66:66:99:3014,202,0
2R	10069595	.	C	A	964.77	.	AC=1;AF=0.500;AN=2;BaseQRankSum=1.284;ClippingRankSum=0.000;DP=54;ExcessHet=3.0103;FS=1.298;MLEAC=1;MLEAF=0.500;MQ=44.61;MQRankSum=-0.446;QD=17.87;ReadPosRankSum=0.656;SOR=0.428	GT:AD:DP:GQ:PL	0/1:12,42:54:99:993,0,170
2R	10069607	.	A	G	1365.77	.	AC=2;AF=1.00;AN=2;DP=53;ExcessHet=3.0103;FS=0.000;MLEAC=2;MLEAF=1.00;MQ=44.42;QD=25.77;SOR=0.981	GT:AD:DP:GQ:PL	1/1:0,53:53:99:1394,157,0
2R	10070073	.	A	G	1543.77	.	AC=2;AF=1.00;AN=2;DP=61;ExcessHet=3.0103;FS=0.000;MLEAC=2;MLEAF=1.00;MQ=44.00;QD=25.73;SOR=0.831	GT:AD:DP:GQ:PL	1/1:0,60:60:99:1572,179,0
2R	10070097	.	C	G	974.77	.	AC=1;AF=0.500;AN=2;BaseQRankSum=1.254;ClippingRankSum=0.000;DP=66;ExcessHet=3.0103;FS=3.504;MLEAC=1;MLEAF=0.500;MQ=44.00;MQRankSum=0.000;QD=15.00;ReadPosRankSum=-1.505;SOR=0.824	GT:AD:DP:GQ:PL	0/1:22,43:65:99:1003,0,405
2R	10070651	.	T	C	246.77	.	AC=1;AF=0.500;AN=2;BaseQRankSum=-1.365;ClippingRankSum=0.000;DP=59;ExcessHet=3.0103;FS=2.492;MLEAC=1;MLEAF=0.500;MQ=44.00;MQRankSum=0.000;QD=4.25;ReadPosRankSum=1.350;SOR=0.561	GT:AD:DP:GQ:PL	0/1:41,17:58:99:275,0,948
2R	10070794	.	A	T	504.77	.	AC=1;AF=0.500;AN=2;BaseQRankSum=-2.491;ClippingRankSum=0.000;DP=41;ExcessHet=3.0103;FS=3.053;MLEAC=1;MLEAF=0.500;MQ=43.95;MQRankSum=0.000;QD=13.64;ReadPosRankSum=1.324;SOR=0.330	GT:AD:DP:GQ:PL	0/1:11,26:37:99:533,0,209
2R	10070928	.	C	A	309.77	.	AC=1;AF=0.500;AN=2;BaseQRankSum=0.019;ClippingRankSum=0.000;DP=54;ExcessHet=3.0103;FS=0.000;MLEAC=1;MLEAF=0.500;MQ=44.00;MQRankSum=0.000;QD=5.74;ReadPosRankSum=-0.091;SOR=0.582	GT:AD:DP:GQ:PL	0/1:36,18:54:99:338,0,850
2R	10071109	.	G	T	1367.77	.	AC=2;AF=1.00;AN=2;BaseQRankSum=1.848;ClippingRankSum=0.000;DP=52;ExcessHet=3.0103;FS=3.358;MLEAC=2;MLEAF=1.00;MQ=44.00;MQRankSum=0.000;QD=26.30;ReadPosRankSum=-0.496;SOR=0.537	GT:AD:DP:GQ:PL	1/1:1,51:52:99:1396,146,0
2R	10071496	.	C	A	165.77	.	AC=1;AF=0.500;AN=2;BaseQRankSum=0.556;ClippingRankSum=0.000;DP=47;ExcessHet=3.0103;FS=0.000;MLEAC=1;MLEAF=0.500;MQ=44.00;MQRankSum=0.000;QD=3.53;ReadPosRankSum=0.669;SOR=0.709	GT:AD:DP:GQ:PL	0/1:35,12:47:99:194,0,824
2R	10071670	.	C	A	288.77	.	AC=1;AF=0.500;AN=2;BaseQRankSum=2.327;ClippingRankSum=0.000;DP=51;ExcessHet=3.0103;FS=1.169;MLEAC=1;MLEAF=0.500;MQ=43.96;MQRankSum=-1.437;QD=5.66;ReadPosRankSum=-1.731;SOR=0.458	GT:AD:DP:GQ:PL	0/1:35,16:51:99:317,0,789
2R	10071694	.	C	T	190.77	.	AC=1;AF=0.500;AN=2;BaseQRankSum=0.604;ClippingRankSum=0.000;DP=49;ExcessHet=3.0103;FS=0.000;MLEAC=1;MLEAF=0.500;MQ=43.96;MQRankSum=-1.536;QD=3.89;ReadPosRankSum=0.484;SOR=0.641	GT:AD:DP:GQ:PL	0/1:35,14:49:99:219,0,782
2R	10071775	.	A	G	261.77	.	AC=1;AF=0.500;AN=2;BaseQRankSum=0.416;ClippingRankSum=0.000;DP=55;ExcessHet=3.0103;FS=1.142;MLEAC=1;MLEAF=0.500;MQ=43.96;MQRankSum=-1.456;QD=4.76;ReadPosRankSum=-0.587;SOR=0.958	GT:AD:DP:GQ:PL	0/1:38,17:55:99:290,0,888
2R	10071817	.	A	G	260.77	.	AC=1;AF=0.500;AN=2;BaseQRankSum=-3.208;ClippingRankSum=0.000;DP=61;ExcessHet=3.0103;FS=0.000;MLEAC=1;MLEAF=0.500;MQ=44.00;MQRankSum=0.000;QD=4.27;ReadPosRankSum=1.257;SOR=0.693	GT:AD:DP:GQ:PL	0/1:43,18:61:99:289,0,1018
2R	10071895	.	G	A	571.77	.	AC=1;AF=0.500;AN=2;BaseQRankSum=1.384;ClippingRankSum=0.000;DP=58;ExcessHet=3.0103;FS=0.000;MLEAC=1;MLEAF=0.500;MQ=44.00;MQRankSum=0.000;QD=9.86;ReadPosRankSum=-0.297;SOR=0.602	GT:AD:DP:GQ:PL	0/1:40,18:58:99:600,0,1633
2R	10071901	.	G	A	583.77	.	AC=1;AF=0.500;AN=2;BaseQRankSum=2.727;ClippingRankSum=0.000;DP=56;ExcessHet=3.0103;FS=0.000;MLEAC=1;MLEAF=0.500;MQ=44.00;MQRankSum=0.000;QD=10.42;ReadPosRankSum=-0.789;SOR=0.762	GT:AD:DP:GQ:PL	0/1:39,17:56:99:612,0,1602
2R	10071922	.	G	T	248.77	.	AC=1;AF=0.500;AN=2;BaseQRankSum=1.198;ClippingRankSum=0.000;DP=53;ExcessHet=3.0103;FS=1.115;MLEAC=1;MLEAF=0.500;MQ=44.00;MQRankSum=0.000;QD=4.69;ReadPosRankSum=-1.182;SOR=0.880	GT:AD:DP:GQ:PL	0/1:37,16:53:99:277,0,860
2R	10071933	.	A	G	257.77	.	AC=1;AF=0.500;AN=2;BaseQRankSum=-0.876;ClippingRankSum=0.000;DP=53;ExcessHet=3.0103;FS=0.000;MLEAC=1;MLEAF=0.500;MQ=44.00;MQRankSum=0.000;QD=4.86;ReadPosRankSum=-0.214;SOR=0.643	GT:AD:DP:GQ:PL	0/1:37,16:53:99:286,0,909
2R	10071995	.	G	A	229.77	.	AC=1;AF=0.500;AN=2;BaseQRankSum=1.415;ClippingRankSum=0.000;DP=54;ExcessHet=3.0103;FS=1.186;MLEAC=1;MLEAF=0.500;MQ=43.96;MQRankSum=0.000;QD=4.34;ReadPosRankSum=1.018;SOR=0.660	GT:AD:DP:GQ:PL	0/1:38,15:53:99:258,0,876
2R	10072039	.	G	A	562.77	.	AC=1;AF=0.500;AN=2;BaseQRankSum=2.559;ClippingRankSum=0.000;DP=53;ExcessHet=3.0103;FS=2.577;MLEAC=1;MLEAF=0.500;MQ=43.96;MQRankSum=0.000;QD=10.82;ReadPosRankSum=-2.434;SOR=0.530	GT:AD:DP:GQ:PL	0/1:35,17:52:99:591,0,1396
2R	10072045	.	T	C	529.77	.	AC=1;AF=0.500;AN=2;BaseQRankSum=-0.615;ClippingRankSum=0.000;DP=53;ExcessHet=3.0103;FS=2.610;MLEAC=1;MLEAF=0.500;MQ=43.96;MQRankSum=0.000;QD=10.19;ReadPosRankSum=-1.477;SOR=0.354	GT:AD:DP:GQ:PL	0/1:36,16:52:99:558,0,1453
2R	10072720	.	T	A	1463.77	.	AC=2;AF=1.00;AN=2;DP=55;ExcessHet=3.0103;FS=0.000;MLEAC=2;MLEAF=1.00;MQ=44.00;QD=27.11;SOR=0.767	GT:AD:DP:GQ:PL	1/1:0,54:54:99:1492,162,0
2R	10074247	.	T	C	1214.77	.	AC=2;AF=1.00;AN=2;DP=45;ExcessHet=3.0103;FS=0.000;MLEAC=2;MLEAF=1.00;MQ=44.00;QD=26.99;SOR=0.829	GT:AD:DP:GQ:PL	1/1:0,45:45:99:1243,135,0
2R	10074567	.	A	C	228.77	.	AC=1;AF=0.500;AN=2;BaseQRankSum=0.340;ClippingRankSum=0.000;DP=40;ExcessHet=3.0103;FS=2.835;MLEAC=1;MLEAF=0.500;MQ=44.00;MQRankSum=0.000;QD=5.72;ReadPosRankSum=0.572;SOR=0.350	GT:AD:DP:GQ:PL	0/1:26,14:40:99:257,0,597
2R	10074690	.	C	A	136.77	.	AC=1;AF=0.500;AN=2;BaseQRankSum=2.794;ClippingRankSum=0.000;DP=49;ExcessHet=3.0103;FS=1.352;MLEAC=1;MLEAF=0.500;MQ=44.00;MQRankSum=0.000;QD=2.79;ReadPosRankSum=-0.823;SOR=1.130	GT:AD:DP:GQ:PL	0/1:38,11:49:99:165,0,881
2R	10074729	.	T	A	1165.77	.	AC=2;AF=1.00;AN=2;DP=44;ExcessHet=3.0103;FS=0.000;MLEAC=2;MLEAF=1.00;MQ=44.00;QD=26.49;SOR=0.883	GT:AD:DP:GQ:PL	1/1:0,44:44:99:1194,132,0
2R	10074877	.	T	A	133.77	.	AC=1;AF=0.500;AN=2;BaseQRankSum=-1.451;ClippingRankSum=0.000;DP=47;ExcessHet=3.0103;FS=4.796;MLEAC=1;MLEAF=0.500;MQ=44.00;MQRankSum=0.000;QD=2.85;ReadPosRankSum=-0.886;SOR=1.420	GT:AD:DP:GQ:PL	0/1:35,12:47:99:162,0,873
2R	10074925	.	A	G	133.77	.	AC=1;AF=0.500;AN=2;BaseQRankSum=-1.757;ClippingRankSum=0.000;DP=45;ExcessHet=3.0103;FS=5.029;MLEAC=1;MLEAF=0.500;MQ=44.00;MQRankSum=0.000;QD=2.97;ReadPosRankSum=1.069;SOR=1.163	GT:AD:DP:GQ:PL	0/1:34,11:45:99:162,0,810
2R	10075755	.	GGTTTCAAAAGCCTTA	G	390.73	.	AC=1;AF=0.500;AN=2;BaseQRankSum=1.270;ClippingRankSum=0.000;DP=64;ExcessHet=3.0103;FS=6.395;MLEAC=1;MLEAF=0.500;MQ=43.61;MQRankSum=-5.084;QD=6.20;ReadPosRankSum=0.758;SOR=1.700	GT:AD:DP:GQ:PL	0/1:49,14:63:99:428,0,2009
2R	10075799	.	G	C	215.77	.	AC=1;AF=0.500;AN=2;BaseQRankSum=1.308;ClippingRankSum=0.000;DP=65;ExcessHet=3.0103;FS=4.145;MLEAC=1;MLEAF=0.500;MQ=43.06;MQRankSum=-6.219;QD=3.32;ReadPosRankSum=-2.491;SOR=1.426	GT:AD:DP:GQ:PL	0/1:49,16:65:99:244,0,1914
2R	10075824	.	C	A	1182.77	.	AC=1;AF=0.500;AN=2;BaseQRankSum=0.306;ClippingRankSum=0.000;DP=67;ExcessHet=3.0103;FS=5.876;MLEAC=1;MLEAF=0.500;MQ=42.89;MQRankSum=7.403;QD=17.65;ReadPosRankSum=1.780;SOR=0.239	GT:AD:DP:GQ:PL	0/1:16,51:67:99:1211,0,519
2R	10075825	.	T	A	477.77	.	AC=1;AF=0.500;AN=2;BaseQRankSum=1.257;ClippingRankSum=0.000;DP=66;ExcessHet=3.0103;FS=5.762;MLEAC=1;MLEAF=0.500;MQ=42.87;MQRankSum=-7.321;QD=7.24;ReadPosRankSum=-1.841;SOR=1.488	GT:AD:DP:GQ:PL	0/1:50,16:66:99:506,0,2078
2R	10075827	.	G	A	480.77	.	AC=1;AF=0.500;AN=2;BaseQRankSum=-1.178;ClippingRankSum=0.000;DP=64;ExcessHet=3.0103;FS=6.296;MLEAC=1;MLEAF=0.500;MQ=42.83;MQRankSum=-7.510;QD=7.51;ReadPosRankSum=-1.530;SOR=1.714	GT:AD:DP:GQ:PL	0/1:49,15:64:99:509,0,2051
2R	10075829	.	AATT	A	483.73	.	AC=1;AF=0.500;AN=2;BaseQRankSum=0.415;ClippingRankSum=0.000;DP=63;ExcessHet=3.0103;FS=4.410;MLEAC=1;MLEAF=0.500;MQ=42.81;MQRankSum=-7.787;QD=7.68;ReadPosRankSum=-1.086;SOR=1.451	GT:AD:DP:GQ:PL	0/1:49,14:63:99:521,0,2051
2R	10075835	.	ATTAAAAATC	A	516.73	.	AC=1;AF=0.500;AN=2;BaseQRankSum=0.285;ClippingRankSum=0.000;DP=68;ExcessHet=3.0103;FS=4.079;MLEAC=1;MLEAF=0.500;MQ=42.90;MQRankSum=-7.761;QD=7.60;ReadPosRankSum=-1.921;SOR=1.309	GT:AD:DP:GQ:PL	0/1:53,15:68:99:554,0,2174
2R	10075850	.	TAGTATTA	T	525.73	.	AC=1;AF=0.500;AN=2;BaseQRankSum=0.331;ClippingRankSum=0.000;DP=64;ExcessHet=3.0103;FS=2.488;MLEAC=1;MLEAF=0.500;MQ=42.77;MQRankSum=-7.513;QD=8.21;ReadPosRankSum=-2.692;SOR=1.244	GT:AD:DP:GQ:PL	0/1:48,16:64:99:563,0,2048
2R	10075860	.	A	AAAC	576.73	.	AC=1;AF=0.500;AN=2;BaseQRankSum=-0.049;ClippingRankSum=0.000;DP=63;ExcessHet=3.0103;FS=4.011;MLEAC=1;MLEAF=0.500;MQ=42.72;MQRankSum=-7.224;QD=9.15;ReadPosRankSum=-2.282;SOR=1.221	GT:AD:DP:GQ:PL	0/1:47,16:63:99:614,0,1919
2R	10075861	.	A	C	1067.77	.	AC=1;AF=0.500;AN=2;BaseQRankSum=-4.736;ClippingRankSum=0.000;DP=64;ExcessHet=3.0103;FS=4.028;MLEAC=1;MLEAF=0.500;MQ=42.71;MQRankSum=7.314;QD=16.68;ReadPosRankSum=2.628;SOR=0.354	GT:AD:DP:GQ:PL	0/1:17,47:64:99:1096,0,615
2R	10075864	.	TTCA	T	570.73	.	AC=1;AF=0.500;AN=2;BaseQRankSum=0.782;ClippingRankSum=0.000;DP=65;ExcessHet=3.0103;FS=3.898;MLEAC=1;MLEAF=0.500;MQ=42.68;MQRankSum=-7.371;QD=8.78;ReadPosRankSum=0.119;SOR=1.109	GT:AD:DP:GQ:PL	0/1:47,18:65:99:608,0,1992
2R	10075868	.	A	G	585.77	.	AC=1;AF=0.500;AN=2;BaseQRankSum=-0.829;ClippingRankSum=0.000;DP=63;ExcessHet=3.0103;FS=3.928;MLEAC=1;MLEAF=0.500;MQ=42.64;MQRankSum=-7.244;QD=9.30;ReadPosRankSum=-0.657;SOR=1.107	GT:AD:DP:GQ:PL	0/1:45,18:63:99:614,0,1908
2R	10075903	.	A	T	594.77	.	AC=1;AF=0.500;AN=2;BaseQRankSum=2.216;ClippingRankSum=0.000;DP=62;ExcessHet=3.0103;FS=0.000;MLEAC=1;MLEAF=0.500;MQ=42.84;MQRankSum=-6.862;QD=9.59;ReadPosRankSum=0.251;SOR=0.813	GT:AD:DP:GQ:PL	0/1:44,18:62:99:623,0,1771
2R	10075908	.	T	C	600.77	.	AC=1;AF=0.500;AN=2;BaseQRankSum=-1.912;ClippingRankSum=0.000;DP=60;ExcessHet=3.0103;FS=0.000;MLEAC=1;MLEAF=0.500;MQ=42.80;MQRankSum=-6.732;QD=10.01;ReadPosRankSum=-0.541;SOR=0.809	GT:AD:DP:GQ:PL	0/1:42,18:60:99:629,0,1709
2R	10075918	.	A	G	768.77	.	AC=1;AF=0.500;AN=2;BaseQRankSum=-2.916;ClippingRankSum=0.000;DP=64;ExcessHet=3.0103;FS=0.000;MLEAC=1;MLEAF=0.500;MQ=43.37;MQRankSum=-4.190;QD=12.01;ReadPosRankSum=-1.548;SOR=0.772	GT:AD:DP:GQ:PL	0/1:42,22:64:99:797,0,1697
2R	10075938	.	T	C	714.77	.	AC=1;AF=0.500;AN=2;BaseQRankSum=-1.407;ClippingRankSum=0.000;DP=65;ExcessHet=3.0103;FS=1.000;MLEAC=1;MLEAF=0.500;MQ=43.60;MQRankSum=-4.067;QD=11.00;ReadPosRankSum=-0.253;SOR=0.708	GT:AD:DP:GQ:PL	0/1:44,21:65:99:743,0,1868
2R	10075946	.	A	T	816.77	.	AC=1;AF=0.500;AN=2;BaseQRankSum=-1.619;ClippingRankSum=0.000;DP=63;ExcessHet=3.0103;FS=0.000;MLEAC=1;MLEAF=0.500;MQ=43.47;MQRankSum=-3.991;QD=12.96;ReadPosRankSum=-1.292;SOR=0.678	GT:AD:DP:GQ:PL	0/1:40,23:63:99:845,0,1610
2R	10075965	.	C	T	771.77	.	AC=1;AF=0.500;AN=2;BaseQRankSum=-0.171;ClippingRankSum=0.000;DP=61;ExcessHet=3.0103;FS=2.204;MLEAC=1;MLEAF=0.500;MQ=43.49;MQRankSum=-3.756;QD=12.65;ReadPosRankSum=-0.588;SOR=1.022	GT:AD:DP:GQ:PL	0/1:39,22:61:99:800,0,1611
2R	10075990	.	T	A	662.77	.	AC=1;AF=0.500;AN=2;BaseQRankSum=-0.082;ClippingRankSum=0.000;DP=61;ExcessHet=3.0103;FS=5.509;MLEAC=1;MLEAF=0.500;MQ=43.59;MQRankSum=-3.085;QD=10.87;ReadPosRankSum=1.139;SOR=1.380	GT:AD:DP:GQ:PL	0/1:41,20:61:99:691,0,1627
2R	10076034	.	T	TG	672.73	.	AC=1;AF=0.500;AN=2;BaseQRankSum=0.652;ClippingRankSum=0.000;DP=63;ExcessHet=3.0103;FS=2.230;MLEAC=1;MLEAF=0.500;MQ=44.63;MQRankSum=1.655;QD=10.85;ReadPosRankSum=-1.644;SOR=1.008	GT:AD:DP:GQ:PL	0/1:42,20:62:99:710,0,2053
2R	10076037	.	G	GATTTTATCTTTC	696.73	.	AC=1;AF=0.500;AN=2;BaseQRankSum=1.127;ClippingRankSum=0.000;DP=62;ExcessHet=3.0103;FS=1.037;MLEAC=1;MLEAF=0.500;MQ=44.67;MQRankSum=1.655;QD=11.24;ReadPosRankSum=-1.840;SOR=0.896	GT:AD:DP:GQ:PL	0/1:42,20:62:99:734,0,2050
2R	10076096	.	A	G	229.77	.	AC=1;AF=0.500;AN=2;BaseQRankSum=-2.997;ClippingRankSum=0.000;DP=62;ExcessHet=3.0103;FS=4.046;MLEAC=1;MLEAF=0.500;MQ=44.63;MQRankSum=1.111;QD=3.77;ReadPosRankSum=1.364;SOR=1.371	GT:AD:DP:GQ:PL	0/1:44,17:61:99:258,0,1046
2R	10076326	.	T	G	201.77	.	AC=1;AF=0.500;AN=2;BaseQRankSum=-2.639;ClippingRankSum=0.000;DP=50;ExcessHet=3.0103;FS=1.234;MLEAC=1;MLEAF=0.500;MQ=43.92;MQRankSum=-2.259;QD=4.04;ReadPosRankSum=-1.168;SOR=0.425	GT:AD:DP:GQ:PL	0/1:36,14:50:99:230,0,863
2R	10076415	.	A	T	2630.77	.	AC=2;AF=1.00;AN=2;DP=62;ExcessHet=3.0103;FS=0.000;MLEAC=2;MLEAF=1.00;MQ=43.97;QD=24.42;SOR=0.899	GT:AD:DP:GQ:PL	1/1:0,62:62:99:2659,187,0
2R	10076440	.	T	A	2829.77	.	AC=2;AF=1.00;AN=2;DP=68;ExcessHet=3.0103;FS=0.000;MLEAC=2;MLEAF=1.00;MQ=44.00;QD=30.91;SOR=0.949	GT:AD:DP:GQ:PL	1/1:0,68:68:99:2858,205,0
2R	10076483	.	T	A	1733.77	.	AC=2;AF=1.00;AN=2;DP=64;ExcessHet=3.0103;FS=0.000;MLEAC=2;MLEAF=1.00;MQ=44.00;QD=27.52;SOR=1.010	GT:AD:DP:GQ:PL	1/1:0,63:63:99:1762,189,0
2R	10076828	.	ATAAT	A	2528.73	.	AC=2;AF=1.00;AN=2;DP=60;ExcessHet=3.0103;FS=0.000;MLEAC=2;MLEAF=1.00;MQ=43.94;QD=27.77;SOR=1.140	GT:AD:DP:GQ:PL	1/1:0,57:57:99:2566,172,0
2R	10077178	.	A	G	1223.77	.	AC=2;AF=1.00;AN=2;DP=46;ExcessHet=3.0103;FS=0.000;MLEAC=2;MLEAF=1.00;MQ=44.00;QD=26.60;SOR=0.693	GT:AD:DP:GQ:PL	1/1:0,46:46:99:1252,138,0
2R	10077255	.	CG	C	1424.73	.	AC=2;AF=1.00;AN=2;DP=43;ExcessHet=3.0103;FS=0.000;MLEAC=2;MLEAF=1.00;MQ=44.00;QD=33.13;SOR=0.836	GT:AD:DP:GQ:PL	1/1:0,43:43:99:1462,129,0
2R	10077484	.	C	CG	140.73	.	AC=1;AF=0.500;AN=2;BaseQRankSum=-0.461;ClippingRankSum=0.000;DP=42;ExcessHet=3.0103;FS=0.000;MLEAC=1;MLEAF=0.500;MQ=44.00;MQRankSum=0.000;QD=3.43;ReadPosRankSum=-1.152;SOR=0.601	GT:AD:DP:GQ:PL	0/1:30,11:41:99:178,0,747
2R	10078078	.	A	G	1645.77	.	AC=2;AF=1.00;AN=2;DP=60;ExcessHet=3.0103;FS=0.000;MLEAC=2;MLEAF=1.00;MQ=44.00;QD=27.43;SOR=0.986	GT:AD:DP:GQ:PL	1/1:0,60:60:99:1674,180,0
2R	10078228	.	C	A	1425.77	.	AC=2;AF=1.00;AN=2;DP=55;ExcessHet=3.0103;FS=0.000;MLEAC=2;MLEAF=1.00;MQ=43.96;QD=26.40;SOR=0.693	GT:AD:DP:GQ:PL	1/1:0,54:54:99:1454,161,0
2R	10078363	.	T	A	535.77	.	AC=1;AF=0.500;AN=2;BaseQRankSum=-0.756;ClippingRankSum=0.000;DP=37;ExcessHet=3.0103;FS=0.000;MLEAC=1;MLEAF=0.500;MQ=43.95;MQRankSum=-0.679;QD=14.48;ReadPosRankSum=-0.552;SOR=0.950	GT:AD:DP:GQ:PL	0/1:13,24:37:99:564,0,265
2R	10078386	.	C	A	1076.77	.	AC=2;AF=1.00;AN=2;DP=39;ExcessHet=3.0103;FS=0.000;MLEAC=2;MLEAF=1.00;MQ=43.95;QD=27.61;SOR=1.552	GT:AD:DP:GQ:PL	1/1:0,39:39:99:1105,117,0
2R	10078505	.	T	C	786.77	.	AC=2;AF=1.00;AN=2;DP=29;ExcessHet=3.0103;FS=0.000;MLEAC=2;MLEAF=1.00;MQ=43.93;QD=27.13;SOR=0.760	GT:AD:DP:GQ:PL	1/1:0,29:29:87:815,87,0
2R	10078568	.	GTT	G	428.73	.	AC=2;AF=1.00;AN=2;DP=25;ExcessHet=3.0103;FS=0.000;MLEAC=1;MLEAF=0.500;MQ=44.36;QD=22.56;SOR=0.859	GT:AD:DP:GQ:PL	1/1:0,19:19:53:411,53,0
2R	10078762	.	TTTATCTATATAGATGTCGCAGC	T	895.73	.	AC=1;AF=0.500;AN=2;BaseQRankSum=-2.755;ClippingRankSum=0.000;DP=35;ExcessHet=3.0103;FS=1.447;MLEAC=1;MLEAF=0.500;MQ=43.52;MQRankSum=-0.948;QD=26.35;ReadPosRankSum=-0.905;SOR=0.856	GT:AD:DP:GQ:PL	0/1:11,23:34:99:933,0,392
2R	10078819	.	G	A	208.77	.	AC=1;AF=0.500;AN=2;BaseQRankSum=-1.073;ClippingRankSum=0.000;DP=38;ExcessHet=3.0103;FS=1.378;MLEAC=1;MLEAF=0.500;MQ=43.55;MQRankSum=1.073;QD=5.49;ReadPosRankSum=1.202;SOR=0.373	GT:AD:DP:GQ:PL	0/1:25,13:38:99:237,0,544
2R	10078853	.	T	C	579.77	.	AC=1;AF=0.500;AN=2;BaseQRankSum=0.252;ClippingRankSum=0.000;DP=40;ExcessHet=3.0103;FS=5.158;MLEAC=1;MLEAF=0.500;MQ=43.63;MQRankSum=-0.641;QD=14.49;ReadPosRankSum=-2.051;SOR=1.476	GT:AD:DP:GQ:PL	0/1:13,27:40:99:608,0,234
2R	10079298	.	C	T	1532.77	.	AC=2;AF=1.00;AN=2;DP=55;ExcessHet=3.0103;FS=0.000;MLEAC=2;MLEAF=1.00;MQ=43.96;QD=27.87;SOR=0.804	GT:AD:DP:GQ:PL	1/1:0,55:55:99:1561,165,0
2R	10079397	.	G	A	2004.77	.	AC=2;AF=1.00;AN=2;DP=45;ExcessHet=3.0103;FS=0.000;MLEAC=2;MLEAF=1.00;MQ=44.00;QD=30.97;SOR=0.784	GT:AD:DP:GQ:PL	1/1:0,44:44:99:2033,138,0
2R	10079400	.	G	T	2004.77	.	AC=2;AF=1.00;AN=2;DP=46;ExcessHet=3.0103;FS=0.000;MLEAC=2;MLEAF=1.00;MQ=44.00;QD=34.04;SOR=0.737	GT:AD:DP:GQ:PL	1/1:0,45:45:99:2033,138,0
2R	10079526	.	T	G	1205.77	.	AC=2;AF=1.00;AN=2;DP=44;ExcessHet=3.0103;FS=0.000;MLEAC=2;MLEAF=1.00;MQ=44.00;QD=27.40;SOR=1.364	GT:AD:DP:GQ:PL	1/1:0,44:44:99:1234,132,0
2R	10079611	.	T	C	1104.77	.	AC=2;AF=1.00;AN=2;DP=41;ExcessHet=3.0103;FS=0.000;MLEAC=2;MLEAF=1.00;MQ=44.00;QD=26.95;SOR=0.741	GT:AD:DP:GQ:PL	1/1:0,41:41:99:1133,122,0
2R	10079743	.	G	A	898.77	.	AC=2;AF=1.00;AN=2;DP=36;ExcessHet=3.0103;FS=0.000;MLEAC=2;MLEAF=1.00;MQ=43.89;QD=24.97;SOR=0.693	GT:AD:DP:GQ:PL	1/1:0,36:36:99:927,106,0
2R	10079799	.	C	A	1353.77	.	AC=2;AF=1.00;AN=2;BaseQRankSum=1.793;ClippingRankSum=0.000;DP=53;ExcessHet=3.0103;FS=0.000;MLEAC=2;MLEAF=1.00;MQ=43.93;MQRankSum=-0.099;QD=25.54;ReadPosRankSum=-0.740;SOR=0.290	GT:AD:DP:GQ:PL	1/1:1,52:53:99:1382,147,0
2R	10079987	.	C	G	1602.77	.	AC=2;AF=1.00;AN=2;DP=61;ExcessHet=3.0103;FS=0.000;MLEAC=2;MLEAF=1.00;MQ=44.72;QD=26.27;SOR=0.865	GT:AD:DP:GQ:PL	1/1:0,61:61:99:1631,182,0
2R	10080015	.	G	GAA	2510.73	.	AC=2;AF=1.00;AN=2;DP=62;ExcessHet=3.0103;FS=0.000;MLEAC=2;MLEAF=1.00;MQ=44.71;QD=30.13;SOR=0.976	GT:AD:DP:GQ:PL	1/1:0,62:62:99:2548,187,0
2R	10080506	.	C	CT	207.73	.	AC=1;AF=0.500;AN=2;BaseQRankSum=-1.769;ClippingRankSum=0.000;DP=43;ExcessHet=3.0103;FS=7.339;MLEAC=1;MLEAF=0.500;MQ=43.84;MQRankSum=-0.644;QD=5.47;ReadPosRankSum=-0.260;SOR=1.684	GT:AD:DP:GQ:PL	0/1:21,17:38:99:245,0,744
2R	10080511	.	G	T	774.77	.	AC=1;AF=0.500;AN=2;BaseQRankSum=1.243;ClippingRankSum=0.000;DP=40;ExcessHet=3.0103;FS=16.382;MLEAC=1;MLEAF=0.500;MQ=43.78;MQRankSum=-0.731;QD=19.37;ReadPosRankSum=-0.326;SOR=2.245	GT:AD:DP:GQ:PL	0/1:18,22:40:99:803,0,381
2R	10080580	.	T	C	260.77	.	AC=1;AF=0.500;AN=2;BaseQRankSum=0.496;ClippingRankSum=0.000;DP=40;ExcessHet=3.0103;FS=10.211;MLEAC=1;MLEAF=0.500;MQ=43.78;MQRankSum=0.529;QD=6.69;ReadPosRankSum=-1.055;SOR=0.605	GT:AD:DP:GQ:PL	0/1:25,14:39:99:289,0,584
2R	10080688	.	T	C	562.77	.	AC=2;AF=1.00;AN=2;DP=15;ExcessHet=3.0103;FS=0.000;MLEAC=2;MLEAF=1.00;MQ=43.54;QD=27.72;SOR=0.976	GT:AD:DP:GQ:PL	1/1:0,14:14:42:591,42,0
2R	10080692	.	A	C	721.77	.	AC=2;AF=1.00;AN=2;DP=18;ExcessHet=3.0103;FS=0.000;MLEAC=2;MLEAF=1.00;MQ=43.24;QD=32.06;SOR=1.061	GT:AD:DP:GQ:PL	1/1:0,17:17:54:750,54,0
2R	10080701	.	TC	T	703.73	.	AC=2;AF=1.00;AN=2;DP=16;ExcessHet=3.0103;FS=0.000;MLEAC=2;MLEAF=1.00;MQ=44.84;QD=28.04;SOR=1.911	GT:AD:DP:GQ:PL	1/1:0,15:15:47:741,47,0
2R	10080705	.	C	A	751.77	.	AC=2;AF=1.00;AN=2;BaseQRankSum=1.737;ClippingRankSum=0.000;DP=21;ExcessHet=3.0103;FS=0.000;MLEAC=2;MLEAF=1.00;MQ=45.16;MQRankSum=-1.635;QD=30.86;ReadPosRankSum=0.971;SOR=0.368	GT:AD:DP:GQ:PL	1/1:1,19:20:50:780,50,0
2R	10080894	.	T	C	364.77	.	AC=1;AF=0.500;AN=2;BaseQRankSum=-0.746;ClippingRankSum=0.000;DP=47;ExcessHet=3.0103;FS=2.583;MLEAC=1;MLEAF=0.500;MQ=43.18;MQRankSum=-0.292;QD=7.93;ReadPosRankSum=-0.255;SOR=0.350	GT:AD:DP:GQ:PL	0/1:26,20:46:99:393,0,580
2R	10081022	.	T	A	640.77	.	AC=1;AF=0.500;AN=2;BaseQRankSum=-0.371;ClippingRankSum=0.000;DP=41;ExcessHet=3.0103;FS=0.000;MLEAC=1;MLEAF=0.500;MQ=43.88;MQRankSum=0.652;QD=15.63;ReadPosRankSum=-0.455;SOR=0.732	GT:AD:DP:GQ:PL	0/1:12,29:41:99:669,0,222
2R	10081082	.	T	A	361.77	.	AC=1;AF=0.500;AN=2;BaseQRankSum=3.585;ClippingRankSum=0.000;DP=58;ExcessHet=3.0103;FS=2.326;MLEAC=1;MLEAF=0.500;MQ=43.88;MQRankSum=-1.102;QD=6.35;ReadPosRankSum=-0.963;SOR=0.777	GT:AD:DP:GQ:PL	0/1:37,20:57:99:390,0,824
2R	10081165	.	T	TCG	475.73	.	AC=1;AF=0.500;AN=2;BaseQRankSum=0.817;ClippingRankSum=0.000;DP=48;ExcessHet=3.0103;FS=2.622;MLEAC=1;MLEAF=0.500;MQ=44.13;MQRankSum=0.450;QD=10.12;ReadPosRankSum=-2.112;SOR=1.159	GT:AD:DP:GQ:PL	0/1:31,16:47:99:513,0,1151
2R	10081182	.	T	TCTGTATGTA	272.73	.	AC=1;AF=0.500;AN=2;BaseQRankSum=-0.012;ClippingRankSum=0.000;DP=47;ExcessHet=3.0103;FS=1.176;MLEAC=1;MLEAF=0.500;MQ=44.13;MQRankSum=0.458;QD=5.93;ReadPosRankSum=-1.293;SOR=0.941	GT:AD:DP:GQ:PL	0/1:30,16:46:99:310,0,682
2R	10081185	.	G	GTATGTACCA,A	1806.73	.	AC=1,1;AF=0.500,0.500;AN=2;DP=44;ExcessHet=3.0103;FS=0.000;MLEAC=1,1;MLEAF=0.500,0.500;MQ=44.14;QD=23.65;SOR=0.788	GT:AD:DP:GQ:PL	1/2:0,29,13:42:99:1844,370,239,788,0,691
2R	10081264	.	C	T	778.77	.	AC=2;AF=1.00;AN=2;DP=29;ExcessHet=3.0103;FS=0.000;MLEAC=2;MLEAF=1.00;MQ=44.38;QD=26.85;SOR=0.760	GT:AD:DP:GQ:PL	1/1:0,29:29:87:807,87,0
2R	10081725	.	C	T	123.77	.	AC=1;AF=0.500;AN=2;BaseQRankSum=2.207;ClippingRankSum=0.000;DP=56;ExcessHet=3.0103;FS=3.053;MLEAC=1;MLEAF=0.500;MQ=44.00;MQRankSum=0.000;QD=2.25;ReadPosRankSum=0.871;SOR=1.385	GT:AD:DP:GQ:PL	0/1:44,11:55:99:152,0,1007
2R	10081801	.	G	A	1391.77	.	AC=2;AF=1.00;AN=2;DP=51;ExcessHet=3.0103;FS=0.000;MLEAC=2;MLEAF=1.00;MQ=44.00;QD=27.29;SOR=0.994	GT:AD:DP:GQ:PL	1/1:0,51:51:99:1420,153,0
2R	10081898	.	A	G	287.77	.	AC=1;AF=0.500;AN=2;BaseQRankSum=-0.527;ClippingRankSum=0.000;DP=63;ExcessHet=3.0103;FS=2.422;MLEAC=1;MLEAF=0.500;MQ=43.55;MQRankSum=1.134;QD=4.57;ReadPosRankSum=-0.789;SOR=1.179	GT:AD:DP:GQ:PL	0/1:45,18:63:99:316,0,1069
2R	10081929	.	A	T	1013.77	.	AC=1;AF=0.500;AN=2;BaseQRankSum=-0.465;ClippingRankSum=0.000;DP=61;ExcessHet=3.0103;FS=6.054;MLEAC=1;MLEAF=0.500;MQ=43.42;MQRankSum=-1.040;QD=16.90;ReadPosRankSum=-2.371;SOR=0.223	GT:AD:DP:GQ:PL	0/1:16,44:60:99:1042,0,275
2R	10081948	.	A	C	1475.77	.	AC=2;AF=1.00;AN=2;BaseQRankSum=1.454;ClippingRankSum=0.000;DP=62;ExcessHet=3.0103;FS=0.000;MLEAC=2;MLEAF=1.00;MQ=43.43;MQRankSum=-0.153;QD=24.60;ReadPosRankSum=1.171;SOR=0.237	GT:AD:DP:GQ:PL	1/1:1,59:60:99:1504,154,0
2R	10082052	.	T	C	1581.77	.	AC=2;AF=1.00;AN=2;BaseQRankSum=2.098;ClippingRankSum=0.000;DP=74;ExcessHet=3.0103;FS=0.000;MLEAC=2;MLEAF=1.00;MQ=43.78;MQRankSum=8.486;QD=21.97;SOR=0.750	GT:AD:DP:GQ:PL	1/1:2,70:72:99:1610,166,0
2R	10082084	.	A	G	3099.77	.	AC=2;AF=1.00;AN=2;DP=72;ExcessHet=3.0103;FS=0.000;MLEAC=2;MLEAF=1.00;MQ=43.97;QD=27.85;SOR=0.721	GT:AD:DP:GQ:PL	1/1:0,71:71:99:3128,214,0
2R	10082086	.	A	G	3144.77	.	AC=2;AF=1.00;AN=2;DP=69;ExcessHet=3.0103;FS=0.000;MLEAC=2;MLEAF=1.00;MQ=43.97;QD=27.19;SOR=0.693	GT:AD:DP:GQ:PL	1/1:0,68:68:99:3173,217,0
2R	10082093	.	T	TA	644.73	.	AC=1;AF=0.500;AN=2;BaseQRankSum=-2.064;ClippingRankSum=0.000;DP=70;ExcessHet=3.0103;FS=1.014;MLEAC=1;MLEAF=0.500;MQ=43.93;MQRankSum=-1.533;QD=9.34;ReadPosRankSum=-1.131;SOR=0.861	GT:AD:DP:GQ:PL	0/1:49,20:69:99:682,0,1982
2R	10082095	.	A	AT	683.73	.	AC=1;AF=0.500;AN=2;BaseQRankSum=-1.248;ClippingRankSum=0.000;DP=69;ExcessHet=3.0103;FS=1.020;MLEAC=1;MLEAF=0.500;MQ=43.93;MQRankSum=-1.517;QD=10.05;ReadPosRankSum=-1.279;SOR=0.829	GT:AD:DP:GQ:PL	0/1:48,20:68:99:721,0,2015
2R	10082097	.	A	C	695.77	.	AC=1;AF=0.500;AN=2;BaseQRankSum=-0.283;ClippingRankSum=0.000;DP=70;ExcessHet=3.0103;FS=2.200;MLEAC=1;MLEAF=0.500;MQ=43.93;MQRankSum=-1.533;QD=10.08;ReadPosRankSum=-1.025;SOR=0.802	GT:AD:DP:GQ:PL	0/1:49,20:69:99:724,0,1988
2R	10082207	.	T	C	1652.77	.	AC=2;AF=1.00;AN=2;DP=59;ExcessHet=3.0103;FS=0.000;MLEAC=2;MLEAF=1.00;MQ=44.00;QD=28.01;SOR=1.123	GT:AD:DP:GQ:PL	1/1:0,59:59:99:1681,177,0
2R	10082234	.	A	G	1696.77	.	AC=2;AF=1.00;AN=2;DP=62;ExcessHet=3.0103;FS=0.000;MLEAC=2;MLEAF=1.00;MQ=44.00;QD=27.37;SOR=0.976	GT:AD:DP:GQ:PL	1/1:0,62:62:99:1725,185,0
2R	10082387	.	T	A	1603.77	.	AC=2;AF=1.00;AN=2;DP=59;ExcessHet=3.0103;FS=0.000;MLEAC=2;MLEAF=1.00;MQ=44.00;QD=27.18;SOR=0.796	GT:AD:DP:GQ:PL	1/1:0,59:59:99:1632,177,0
2R	10082428	.	T	TAC	2551.73	.	AC=2;AF=1.00;AN=2;DP=58;ExcessHet=3.0103;FS=0.000;MLEAC=2;MLEAF=1.00;MQ=44.19;QD=29.11;SOR=0.877	GT:AD:DP:GQ:PL	1/1:0,57:57:99:2589,175,0
2R	10082430	.	TG	T	2551.73	.	AC=2;AF=1.00;AN=2;DP=58;ExcessHet=3.0103;FS=0.000;MLEAC=2;MLEAF=1.00;MQ=44.19;QD=31.16;SOR=0.836	GT:AD:DP:GQ:PL	1/1:0,58:58:99:2589,175,0
2R	10082668	.	A	C	1209.77	.	AC=2;AF=1.00;AN=2;DP=47;ExcessHet=3.0103;FS=0.000;MLEAC=2;MLEAF=1.00;MQ=44.00;QD=26.30;SOR=0.780	GT:AD:DP:GQ:PL	1/1:0,46:46:99:1238,138,0
2R	10082975	.	C	T	921.77	.	AC=1;AF=0.500;AN=2;BaseQRankSum=1.298;ClippingRankSum=0.000;DP=49;ExcessHet=3.0103;FS=3.369;MLEAC=1;MLEAF=0.500;MQ=44.00;MQRankSum=0.000;QD=19.20;ReadPosRankSum=1.372;SOR=0.295	GT:AD:DP:GQ:PL	0/1:9,39:48:99:950,0,107
2R	10083181	.	A	G	129.77	.	AC=1;AF=0.500;AN=2;BaseQRankSum=0.010;ClippingRankSum=0.000;DP=58;ExcessHet=3.0103;FS=0.000;MLEAC=1;MLEAF=0.500;MQ=44.00;MQRankSum=0.000;QD=2.24;ReadPosRankSum=-0.561;SOR=0.567	GT:AD:DP:GQ:PL	0/1:46,12:58:99:158,0,1053
2R	10083460	.	T	C	1661.77	.	AC=2;AF=1.00;AN=2;DP=61;ExcessHet=3.0103;FS=0.000;MLEAC=2;MLEAF=1.00;MQ=44.00;QD=27.24;SOR=0.793	GT:AD:DP:GQ:PL	1/1:0,61:61:99:1690,183,0
2R	10083988	.	T	A	1390.77	.	AC=2;AF=1.00;AN=2;DP=54;ExcessHet=3.0103;FS=0.000;MLEAC=2;MLEAF=1.00;MQ=43.93;QD=26.24;SOR=1.402	GT:AD:DP:GQ:PL	1/1:0,53:53:99:1419,159,0
2R	10084090	.	T	C	1412.77	.	AC=2;AF=1.00;AN=2;DP=54;ExcessHet=3.0103;FS=0.000;MLEAC=2;MLEAF=1.00;MQ=44.00;QD=27.17;SOR=0.941	GT:AD:DP:GQ:PL	1/1:0,52:52:99:1441,156,0
2R	10084266	.	A	T	1675.77	.	AC=2;AF=1.00;AN=2;DP=63;ExcessHet=3.0103;FS=0.000;MLEAC=2;MLEAF=1.00;MQ=44.00;QD=26.60;SOR=0.933	GT:AD:DP:GQ:PL	1/1:0,63:63:99:1704,189,0
2R	10084750	.	T	G	1353.77	.	AC=2;AF=1.00;AN=2;DP=51;ExcessHet=3.0103;FS=0.000;MLEAC=2;MLEAF=1.00;MQ=44.00;QD=26.54;SOR=1.094	GT:AD:DP:GQ:PL	1/1:0,51:51:99:1382,153,0
2R	10084831	.	C	A	201.77	.	AC=1;AF=0.500;AN=2;BaseQRankSum=1.615;ClippingRankSum=0.000;DP=63;ExcessHet=3.0103;FS=2.488;MLEAC=1;MLEAF=0.500;MQ=43.97;MQRankSum=0.596;QD=3.20;ReadPosRankSum=0.745;SOR=1.112	GT:AD:DP:GQ:PL	0/1:48,15:63:99:230,0,1106
2R	10084957	.	G	A	235.77	.	AC=1;AF=0.500;AN=2;BaseQRankSum=1.452;ClippingRankSum=0.000;DP=51;ExcessHet=3.0103;FS=0.000;MLEAC=1;MLEAF=0.500;MQ=43.96;MQRankSum=0.689;QD=4.62;ReadPosRankSum=1.525;SOR=0.706	GT:AD:DP:GQ:PL	0/1:36,15:51:99:264,0,809
2R	10084966	.	A	C	1411.77	.	AC=2;AF=1.00;AN=2;DP=46;ExcessHet=3.0103;FS=0.000;MLEAC=2;MLEAF=1.00;MQ=43.96;QD=30.69;SOR=0.780	GT:AD:DP:GQ:PL	1/1:0,46:46:99:1440,139,0
2R	10085103	.	T	G	225.77	.	AC=1;AF=0.500;AN=2;BaseQRankSum=-0.640;ClippingRankSum=0.000;DP=43;ExcessHet=3.0103;FS=0.000;MLEAC=1;MLEAF=0.500;MQ=43.91;MQRankSum=1.030;QD=5.25;ReadPosRankSum=0.955;SOR=0.506	GT:AD:DP:GQ:PL	0/1:29,14:43:99:254,0,685
2R	10085167	.	T	C	172.77	.	AC=1;AF=0.500;AN=2;BaseQRankSum=-0.689;ClippingRankSum=0.000;DP=47;ExcessHet=3.0103;FS=0.000;MLEAC=1;MLEAF=0.500;MQ=43.92;MQRankSum=0.918;QD=3.68;ReadPosRankSum=0.493;SOR=0.511	GT:AD:DP:GQ:PL	0/1:34,13:47:99:201,0,774
2R	10085298	.	T	G	1068.77	.	AC=2;AF=1.00;AN=2;DP=40;ExcessHet=3.0103;FS=0.000;MLEAC=2;MLEAF=1.00;MQ=43.71;QD=26.72;SOR=1.292	GT:AD:DP:GQ:PL	1/1:0,40:40:99:1097,120,0
2R	10085354	.	CGATTTCTCTTTCCAAGTAGTTCAAGTAGTTGGATTGAAG	C	700.73	.	AC=1;AF=0.500;AN=2;BaseQRankSum=-0.534;ClippingRankSum=0.000;DP=38;ExcessHet=3.0103;FS=3.053;MLEAC=1;MLEAF=0.500;MQ=43.69;MQRankSum=-2.277;QD=18.94;ReadPosRankSum=-2.111;SOR=0.283	GT:AD:DP:GQ:PL	0/1:18,19:37:99:738,0,698
2R	10085376	.	C	T	257.77	.	AC=1;AF=0.500;AN=2;BaseQRankSum=-1.520;ClippingRankSum=0.000;DP=33;ExcessHet=3.0103;FS=8.821;MLEAC=1;MLEAF=0.500;MQ=43.65;MQRankSum=2.075;QD=7.81;ReadPosRankSum=1.348;SOR=2.448	GT:AD:DP:GQ:PL	0/1:19,14:33:99:286,0,750
2R	10085415	.	G	A	1126.77	.	AC=2;AF=1.00;AN=2;DP=34;ExcessHet=3.0103;FS=0.000;MLEAC=2;MLEAF=1.00;MQ=43.60;QD=34.14;SOR=1.022	GT:AD:DP:GQ:PL	1/1:0,33:33:99:1155,99,0
2R	10085452	.	G	C	1495.77	.	AC=2;AF=1.00;AN=2;DP=40;ExcessHet=3.0103;FS=0.000;MLEAC=2;MLEAF=1.00;MQ=43.81;QD=25.19;SOR=0.968	GT:AD:DP:GQ:PL	1/1:0,39:39:99:1524,120,0
2R	10085458	.	G	C	996.77	.	AC=1;AF=0.500;AN=2;BaseQRankSum=-0.714;ClippingRankSum=0.000;DP=44;ExcessHet=3.0103;FS=2.751;MLEAC=1;MLEAF=0.500;MQ=43.82;MQRankSum=-1.406;QD=23.18;ReadPosRankSum=-0.833;SOR=1.163	GT:AD:DP:GQ:PL	0/1:17,26:43:99:1025,0,625
2R	10085476	.	C	T	1032.77	.	AC=1;AF=0.500;AN=2;BaseQRankSum=-0.846;ClippingRankSum=0.000;DP=48;ExcessHet=3.0103;FS=2.552;MLEAC=1;MLEAF=0.500;MQ=43.92;MQRankSum=-1.095;QD=21.97;ReadPosRankSum=0.033;SOR=0.763	GT:AD:DP:GQ:PL	0/1:18,29:47:99:1061,0,669
2R	10085492	.	G	A	389.77	.	AC=1;AF=0.500;AN=2;BaseQRankSum=0.984;ClippingRankSum=0.000;DP=58;ExcessHet=3.0103;FS=5.625;MLEAC=1;MLEAF=0.500;MQ=43.93;MQRankSum=1.116;QD=6.84;ReadPosRankSum=-0.017;SOR=0.426	GT:AD:DP:GQ:PL	0/1:36,21:57:99:418,0,1449
2R	10085516	.	T	G	887.77	.	AC=1;AF=0.500;AN=2;BaseQRankSum=-3.215;ClippingRankSum=0.000;DP=61;ExcessHet=3.0103;FS=10.056;MLEAC=1;MLEAF=0.500;MQ=43.94;MQRankSum=-0.945;QD=14.80;ReadPosRankSum=-0.319;SOR=1.398	GT:AD:DP:GQ:PL	0/1:19,41:60:99:916,0,658
2R	10085686	.	C	T	1293.77	.	AC=2;AF=1.00;AN=2;DP=49;ExcessHet=3.0103;FS=0.000;MLEAC=2;MLEAF=1.00;MQ=43.90;QD=26.95;SOR=1.426	GT:AD:DP:GQ:PL	1/1:0,48:48:99:1322,144,0
2R	10085854	.	T	C	893.77	.	AC=2;AF=1.00;AN=2;DP=35;ExcessHet=3.0103;FS=0.000;MLEAC=2;MLEAF=1.00;MQ=44.00;QD=25.54;SOR=1.002	GT:AD:DP:GQ:PL	1/1:0,35:35:99:922,104,0
2R	10086094	.	A	T	915.77	.	AC=2;AF=1.00;AN=2;DP=35;ExcessHet=3.0103;FS=0.000;MLEAC=2;MLEAF=1.00;MQ=44.00;QD=26.93;SOR=0.693	GT:AD:DP:GQ:PL	1/1:0,34:34:99:944,102,0
2R	10086129	.	T	G	840.77	.	AC=2;AF=1.00;AN=2;DP=32;ExcessHet=3.0103;FS=0.000;MLEAC=2;MLEAF=1.00;MQ=44.00;QD=27.12;SOR=0.892	GT:AD:DP:GQ:PL	1/1:0,31:31:93:869,93,0
2R	10086238	.	C	T	129.77	.	AC=1;AF=0.500;AN=2;BaseQRankSum=0.294;ClippingRankSum=0.000;DP=33;ExcessHet=3.0103;FS=0.000;MLEAC=1;MLEAF=0.500;MQ=44.00;MQRankSum=0.000;QD=4.19;ReadPosRankSum=-0.340;SOR=0.941	GT:AD:DP:GQ:PL	0/1:22,9:31:99:158,0,506
2R	10086337	.	A	G	131.77	.	AC=1;AF=0.500;AN=2;BaseQRankSum=0.596;ClippingRankSum=0.000;DP=44;ExcessHet=3.0103;FS=1.576;MLEAC=1;MLEAF=0.500;MQ=44.00;MQRankSum=0.000;QD=3.14;ReadPosRankSum=-1.184;SOR=1.118	GT:AD:DP:GQ:PL	0/1:32,10:42:99:160,0,742
2R	10086463	.	A	C	185.77	.	AC=1;AF=0.500;AN=2;BaseQRankSum=0.351;ClippingRankSum=0.000;DP=41;ExcessHet=3.0103;FS=2.963;MLEAC=1;MLEAF=0.500;MQ=44.00;MQRankSum=0.000;QD=4.53;ReadPosRankSum=-0.580;SOR=0.899	GT:AD:DP:GQ:PL	0/1:29,12:41:99:214,0,687
2R	10086526	.	A	G	322.77	.	AC=1;AF=0.500;AN=2;BaseQRankSum=-1.125;ClippingRankSum=0.000;DP=54;ExcessHet=3.0103;FS=0.000;MLEAC=1;MLEAF=0.500;MQ=43.95;MQRankSum=0.776;QD=5.98;ReadPosRankSum=0.290;SOR=0.735	GT:AD:DP:GQ:PL	0/1:35,19:54:99:351,0,766
2R	10086606	.	T	C	236.77	.	AC=1;AF=0.500;AN=2;BaseQRankSum=-0.702;ClippingRankSum=0.000;DP=52;ExcessHet=3.0103;FS=11.903;MLEAC=1;MLEAF=0.500;MQ=44.00;MQRankSum=0.000;QD=4.64;ReadPosRankSum=1.229;SOR=0.813	GT:AD:DP:GQ:PL	0/1:36,15:51:99:265,0,852
2R	10086955	.	A	G	2328.77	.	AC=2;AF=1.00;AN=2;DP=55;ExcessHet=3.0103;FS=0.000;MLEAC=2;MLEAF=1.00;MQ=44.00;QD=28.01;SOR=1.329	GT:AD:DP:GQ:PL	1/1:0,54:54:99:2357,162,0
2R	10086956	.	G	T	2328.77	.	AC=2;AF=1.00;AN=2;DP=55;ExcessHet=3.0103;FS=0.000;MLEAC=2;MLEAF=1.00;MQ=44.00;QD=28.51;SOR=1.329	GT:AD:DP:GQ:PL	1/1:0,54:54:99:2357,162,0
2R	10086970	.	A	G	1436.77	.	AC=2;AF=1.00;AN=2;BaseQRankSum=-0.098;ClippingRankSum=0.000;DP=56;ExcessHet=3.0103;FS=3.979;MLEAC=2;MLEAF=1.00;MQ=44.00;MQRankSum=0.000;QD=26.12;ReadPosRankSum=-0.879;SOR=0.970	GT:AD:DP:GQ:PL	1/1:1,54:55:99:1465,137,0
2R	10086992	.	C	T	908.77	.	AC=1;AF=0.500;AN=2;BaseQRankSum=-0.181;ClippingRankSum=0.000;DP=56;ExcessHet=3.0103;FS=0.000;MLEAC=1;MLEAF=0.500;MQ=44.00;MQRankSum=0.000;QD=16.52;ReadPosRankSum=-1.674;SOR=0.877	GT:AD:DP:GQ:PL	0/1:15,40:55:99:937,0,248
2R	10087205	.	G	T	2103.77	.	AC=2;AF=1.00;AN=2;DP=76;ExcessHet=3.0103;FS=0.000;MLEAC=2;MLEAF=1.00;MQ=43.97;QD=27.68;SOR=1.121	GT:AD:DP:GQ:PL	1/1:0,76:76:99:2132,228,0
2R	10087357	.	T	A	2866.77	.	AC=2;AF=1.00;AN=2;DP=64;ExcessHet=3.0103;FS=0.000;MLEAC=2;MLEAF=1.00;MQ=44.00;QD=31.13;SOR=0.892	GT:AD:DP:GQ:PL	1/1:0,64:64:99:2895,199,0
2R	10087360	.	G	A	2902.77	.	AC=2;AF=1.00;AN=2;DP=65;ExcessHet=3.0103;FS=0.000;MLEAC=2;MLEAF=1.00;MQ=44.00;QD=29.77;SOR=0.925	GT:AD:DP:GQ:PL	1/1:0,65:65:99:2931,202,0
2R	10087401	.	C	G	1573.77	.	AC=2;AF=1.00;AN=2;DP=60;ExcessHet=3.0103;FS=0.000;MLEAC=2;MLEAF=1.00;MQ=44.00;QD=26.23;SOR=0.906	GT:AD:DP:GQ:PL	1/1:0,60:60:99:1602,179,0
2R	10087466	.	A	C	1515.77	.	AC=2;AF=1.00;AN=2;DP=59;ExcessHet=3.0103;FS=0.000;MLEAC=2;MLEAF=1.00;MQ=44.00;QD=25.69;SOR=1.123	GT:AD:DP:GQ:PL	1/1:0,59:59:99:1544,175,0
2R	10087924	.	A	G	1696.77	.	AC=2;AF=1.00;AN=2;DP=62;ExcessHet=3.0103;FS=0.000;MLEAC=2;MLEAF=1.00;MQ=43.94;QD=27.37;SOR=1.057	GT:AD:DP:GQ:PL	1/1:0,62:62:99:1725,186,0
2R	10087968	.	C	A	202.77	.	AC=1;AF=0.500;AN=2;BaseQRankSum=1.384;ClippingRankSum=0.000;DP=56;ExcessHet=3.0103;FS=6.671;MLEAC=1;MLEAF=0.500;MQ=43.93;MQRankSum=0.619;QD=3.62;ReadPosRankSum=-0.590;SOR=1.736	GT:AD:DP:GQ:PL	0/1:42,14:56:99:231,0,978
2R	10088043	.	C	G	1188.77	.	AC=2;AF=1.00;AN=2;DP=44;ExcessHet=3.0103;FS=0.000;MLEAC=2;MLEAF=1.00;MQ=44.00;QD=27.02;SOR=0.784	GT:AD:DP:GQ:PL	1/1:0,44:44:99:1217,132,0
2R	10088074	.	A	C	186.77	.	AC=1;AF=0.500;AN=2;BaseQRankSum=-2.936;ClippingRankSum=0.000;DP=54;ExcessHet=3.0103;FS=4.494;MLEAC=1;MLEAF=0.500;MQ=44.00;MQRankSum=0.000;QD=3.46;ReadPosRankSum=1.481;SOR=0.269	GT:AD:DP:GQ:PL	0/1:40,14:54:99:215,0,954
2R	10088310	.	GTA	G	1404.73	.	AC=2;AF=1.00;AN=2;BaseQRankSum=0.103;ClippingRankSum=0.000;DP=53;ExcessHet=3.0103;FS=0.000;MLEAC=2;MLEAF=1.00;MQ=44.00;MQRankSum=0.000;QD=28.09;ReadPosRankSum=1.461;SOR=1.067	GT:AD:DP:GQ:PL	1/1:2,48:50:88:1442,88,0
2R	10088411	.	G	A	1651.77	.	AC=2;AF=1.00;AN=2;DP=61;ExcessHet=3.0103;FS=0.000;MLEAC=2;MLEAF=1.00;MQ=44.00;QD=27.08;SOR=1.197	GT:AD:DP:GQ:PL	1/1:0,61:61:99:1680,182,0
2R	10088444	.	G	A	1832.77	.	AC=2;AF=1.00;AN=2;DP=67;ExcessHet=3.0103;FS=0.000;MLEAC=2;MLEAF=1.00;MQ=44.00;QD=27.35;SOR=1.230	GT:AD:DP:GQ:PL	1/1:0,67:67:99:1861,201,0
2R	10088486	.	G	A	1808.77	.	AC=2;AF=1.00;AN=2;DP=67;ExcessHet=3.0103;FS=0.000;MLEAC=2;MLEAF=1.00;MQ=44.00;QD=27.00;SOR=0.849	GT:AD:DP:GQ:PL	1/1:0,67:67:99:1837,201,0
2R	10088729	.	T	TA	206.73	.	AC=1;AF=0.500;AN=2;BaseQRankSum=0.087;ClippingRankSum=0.000;DP=64;ExcessHet=3.0103;FS=7.657;MLEAC=1;MLEAF=0.500;MQ=43.64;MQRankSum=1.139;QD=3.50;ReadPosRankSum=-0.837;SOR=0.846	GT:AD:DP:GQ:PL	0/1:37,22:59:99:244,0,534
2R	10088811	.	C	A	1661.77	.	AC=2;AF=1.00;AN=2;DP=62;ExcessHet=3.0103;FS=0.000;MLEAC=2;MLEAF=1.00;MQ=43.27;QD=26.80;SOR=0.758	GT:AD:DP:GQ:PL	1/1:0,62:62:99:1690,185,0
2R	10088874	.	A	C	336.77	.	AC=1;AF=0.500;AN=2;BaseQRankSum=1.529;ClippingRankSum=0.000;DP=56;ExcessHet=3.0103;FS=2.434;MLEAC=1;MLEAF=0.500;MQ=43.30;MQRankSum=2.177;QD=6.01;ReadPosRankSum=-0.884;SOR=1.219	GT:AD:DP:GQ:PL	0/1:37,19:56:99:365,0,807
2R	10088893	.	T	A	2536.77	.	AC=2;AF=1.00;AN=2;DP=59;ExcessHet=3.0103;FS=0.000;MLEAC=2;MLEAF=1.00;MQ=43.15;QD=29.20;SOR=0.950	GT:AD:DP:GQ:PL	1/1:0,59:59:99:2565,178,0
2R	10088899	.	G	A	1550.77	.	AC=1;AF=0.500;AN=2;BaseQRankSum=0.706;ClippingRankSum=0.000;DP=60;ExcessHet=3.0103;FS=5.580;MLEAC=1;MLEAF=0.500;MQ=43.13;MQRankSum=-3.068;QD=25.85;ReadPosRankSum=0.837;SOR=0.327	GT:AD:DP:GQ:PL	0/1:21,39:60:99:1579,0,745
2R	10088909	.	A	T	1552.77	.	AC=1;AF=0.500;AN=2;BaseQRankSum=1.266;ClippingRankSum=0.000;DP=62;ExcessHet=3.0103;FS=7.396;MLEAC=1;MLEAF=0.500;MQ=42.99;MQRankSum=-3.363;QD=25.04;ReadPosRankSum=0.824;SOR=0.378	GT:AD:DP:GQ:PL	0/1:22,40:62:99:1581,0,785
2R	10088927	.	C	G	929.77	.	AC=1;AF=0.500;AN=2;BaseQRankSum=-0.301;ClippingRankSum=0.000;DP=65;ExcessHet=3.0103;FS=1.004;MLEAC=1;MLEAF=0.500;MQ=42.95;MQRankSum=-3.864;QD=14.30;ReadPosRankSum=-0.874;SOR=0.511	GT:AD:DP:GQ:PL	0/1:22,43:65:99:958,0,435
2R	10088980	.	C	CTTTGGCACATTAGAGTTCT	1233.73	.	AC=1;AF=0.500;AN=2;BaseQRankSum=0.408;ClippingRankSum=0.000;DP=54;ExcessHet=3.0103;FS=2.427;MLEAC=1;MLEAF=0.500;MQ=42.40;MQRankSum=-5.045;QD=23.28;ReadPosRankSum=-1.319;SOR=1.161	GT:AD:DP:GQ:PL	0/1:21,32:53:99:1271,0,786
2R	10089013	.	AATAACATCAGCCGTGGGTCTG	A	1036.73	.	AC=1;AF=0.500;AN=2;BaseQRankSum=-0.225;ClippingRankSum=0.000;DP=51;ExcessHet=3.0103;FS=7.802;MLEAC=1;MLEAF=0.500;MQ=42.34;MQRankSum=-5.166;QD=20.33;ReadPosRankSum=-1.425;SOR=1.281	GT:AD:DP:GQ:PL	0/1:23,28:51:99:1074,0,864
2R	10089055	.	G	A	607.77	.	AC=1;AF=0.500;AN=2;BaseQRankSum=0.662;ClippingRankSum=0.000;DP=45;ExcessHet=3.0103;FS=6.321;MLEAC=1;MLEAF=0.500;MQ=42.47;MQRankSum=-3.695;QD=13.51;ReadPosRankSum=-1.449;SOR=1.022	GT:AD:DP:GQ:PL	0/1:17,28:45:99:636,0,319
2R	10089101	.	A	G	484.77	.	AC=1;AF=0.500;AN=2;BaseQRankSum=-3.333;ClippingRankSum=0.000;DP=40;ExcessHet=3.0103;FS=4.575;MLEAC=1;MLEAF=0.500;MQ=43.45;MQRankSum=-1.565;QD=12.12;ReadPosRankSum=1.448;SOR=0.569	GT:AD:DP:GQ:PL	0/1:16,24:40:99:513,0,328
2R	10089124	.	T	C	635.77	.	AC=1;AF=0.500;AN=2;BaseQRankSum=-4.336;ClippingRankSum=0.000;DP=44;ExcessHet=3.0103;FS=0.000;MLEAC=1;MLEAF=0.500;MQ=42.89;MQRankSum=-1.424;QD=14.45;ReadPosRankSum=1.148;SOR=0.639	GT:AD:DP:GQ:PL	0/1:13,31:44:99:664,0,241
2R	10089317	.	A	T	277.77	.	AC=1;AF=0.500;AN=2;BaseQRankSum=0.861;ClippingRankSum=0.000;DP=39;ExcessHet=3.0103;FS=2.826;MLEAC=1;MLEAF=0.500;MQ=43.85;MQRankSum=1.196;QD=7.31;ReadPosRankSum=2.003;SOR=1.062	GT:AD:DP:GQ:PL	0/1:23,15:38:99:306,0,528
2R	10089455	.	A	G	1108.77	.	AC=2;AF=1.00;AN=2;DP=44;ExcessHet=3.0103;FS=0.000;MLEAC=2;MLEAF=1.00;MQ=43.91;QD=25.20;SOR=0.784	GT:AD:DP:GQ:PL	1/1:0,44:44:99:1137,130,0
2R	10089488	.	C	G	1247.77	.	AC=2;AF=1.00;AN=2;DP=49;ExcessHet=3.0103;FS=0.000;MLEAC=2;MLEAF=1.00;MQ=43.88;QD=26.00;SOR=0.776	GT:AD:DP:GQ:PL	1/1:0,48:48:99:1276,144,0
2R	10089515	.	G	A	1335.77	.	AC=2;AF=1.00;AN=2;BaseQRankSum=1.720;ClippingRankSum=0.000;DP=53;ExcessHet=3.0103;FS=3.093;MLEAC=2;MLEAF=1.00;MQ=43.89;MQRankSum=-0.163;QD=25.20;ReadPosRankSum=1.130;SOR=0.343	GT:AD:DP:GQ:PL	1/1:1,52:53:99:1364,148,0
2R	10089546	.	T	C	1469.77	.	AC=2;AF=1.00;AN=2;DP=56;ExcessHet=3.0103;FS=0.000;MLEAC=2;MLEAF=1.00;MQ=43.90;QD=26.25;SOR=1.009	GT:AD:DP:GQ:PL	1/1:0,56:56:99:1498,167,0
2R	10089769	.	C	G	1554.77	.	AC=2;AF=1.00;AN=2;DP=58;ExcessHet=3.0103;FS=0.000;MLEAC=2;MLEAF=1.00;MQ=43.95;QD=26.81;SOR=0.914	GT:AD:DP:GQ:PL	1/1:0,58:58:99:1583,173,0
2R	10089934	.	A	G	1831.77	.	AC=2;AF=1.00;AN=2;DP=68;ExcessHet=3.0103;FS=0.000;MLEAC=2;MLEAF=1.00;MQ=43.94;QD=27.34;SOR=0.849	GT:AD:DP:GQ:PL	1/1:0,67:67:99:1860,201,0
2R	10090072	.	G	A	2686.77	.	AC=2;AF=1.00;AN=2;DP=62;ExcessHet=3.0103;FS=0.000;MLEAC=2;MLEAF=1.00;MQ=43.81;QD=29.23;SOR=0.976	GT:AD:DP:GQ:PL	1/1:0,62:62:99:2715,187,0
2R	10090079	.	C	CAT	2854.73	.	AC=2;AF=1.00;AN=2;DP=61;ExcessHet=3.0103;FS=0.000;MLEAC=2;MLEAF=1.00;MQ=43.81;QD=31.52;SOR=0.941	GT:AD:DP:GQ:PL	1/1:0,61:61:99:2892,196,0
2R	10090087	.	A	C	2671.77	.	AC=2;AF=1.00;AN=2;DP=60;ExcessHet=3.0103;FS=0.000;MLEAC=2;MLEAF=1.00;MQ=43.78;QD=30.21;SOR=0.986	GT:AD:DP:GQ:PL	1/1:0,60:60:99:2700,181,0
2R	10090093	.	A	C	2761.77	.	AC=2;AF=1.00;AN=2;DP=60;ExcessHet=3.0103;FS=0.000;MLEAC=2;MLEAF=1.00;MQ=43.78;QD=28.96;SOR=0.986	GT:AD:DP:GQ:PL	1/1:0,60:60:99:2790,187,0
2R	10090097	.	C	T	2740.77	.	AC=2;AF=1.00;AN=2;DP=61;ExcessHet=3.0103;FS=0.000;MLEAC=2;MLEAF=1.00;MQ=43.75;QD=29.15;SOR=1.022	GT:AD:DP:GQ:PL	1/1:0,61:61:99:2769,187,0
2R	10090100	.	A	G	2740.77	.	AC=2;AF=1.00;AN=2;DP=61;ExcessHet=3.0103;FS=0.000;MLEAC=2;MLEAF=1.00;MQ=43.63;QD=29.97;SOR=0.941	GT:AD:DP:GQ:PL	1/1:0,61:61:99:2769,187,0
2R	10090199	.	C	T	763.77	.	AC=1;AF=0.500;AN=2;BaseQRankSum=3.406;ClippingRankSum=0.000;DP=50;ExcessHet=3.0103;FS=0.000;MLEAC=1;MLEAF=0.500;MQ=43.58;MQRankSum=-1.834;QD=15.28;ReadPosRankSum=0.906;SOR=0.557	GT:AD:DP:GQ:PL	0/1:17,33:50:99:792,0,598
2R	10090210	.	T	C	281.77	.	AC=1;AF=0.500;AN=2;BaseQRankSum=-4.120;ClippingRankSum=0.000;DP=53;ExcessHet=3.0103;FS=0.000;MLEAC=1;MLEAF=0.500;MQ=43.71;MQRankSum=1.686;QD=5.32;ReadPosRankSum=0.045;SOR=0.836	GT:AD:DP:GQ:PL	0/1:35,18:53:99:310,0,1360
2R	10090310	.	G	C	1466.77	.	AC=1;AF=0.500;AN=2;BaseQRankSum=2.952;ClippingRankSum=0.000;DP=58;ExcessHet=3.0103;FS=5.473;MLEAC=1;MLEAF=0.500;MQ=43.90;MQRankSum=-1.307;QD=25.29;ReadPosRankSum=1.067;SOR=0.573	GT:AD:DP:GQ:PL	0/1:21,37:58:99:1495,0,889
2R	10090313	.	T	A	1466.77	.	AC=1;AF=0.500;AN=2;BaseQRankSum=-0.680;ClippingRankSum=0.000;DP=57;ExcessHet=3.0103;FS=3.871;MLEAC=1;MLEAF=0.500;MQ=43.90;MQRankSum=-1.326;QD=25.73;ReadPosRankSum=1.408;SOR=0.499	GT:AD:DP:GQ:PL	0/1:21,36:57:99:1495,0,889
2R	10090330	.	C	G	695.77	.	AC=1;AF=0.500;AN=2;BaseQRankSum=-2.166;ClippingRankSum=0.000;DP=55;ExcessHet=3.0103;FS=4.037;MLEAC=1;MLEAF=0.500;MQ=43.89;MQRankSum=-1.260;QD=12.65;ReadPosRankSum=-0.147;SOR=0.478	GT:AD:DP:GQ:PL	0/1:19,36:55:99:724,0,358
2R	10090434	.	A	G	862.77	.	AC=1;AF=0.500;AN=2;BaseQRankSum=-2.639;ClippingRankSum=0.000;DP=54;ExcessHet=3.0103;FS=1.158;MLEAC=1;MLEAF=0.500;MQ=43.71;MQRankSum=-1.867;QD=15.98;ReadPosRankSum=1.970;SOR=0.505	GT:AD:DP:GQ:PL	0/1:15,39:54:99:891,0,269
2R	10090445	.	T	G	2291.77	.	AC=2;AF=1.00;AN=2;DP=53;ExcessHet=3.0103;FS=0.000;MLEAC=2;MLEAF=1.00;MQ=43.67;QD=30.22;SOR=0.981	GT:AD:DP:GQ:PL	1/1:0,53:53:99:2320,160,0
2R	10090470	.	A	G	416.77	.	AC=1;AF=0.500;AN=2;BaseQRankSum=1.963;ClippingRankSum=0.000;DP=56;ExcessHet=3.0103;FS=1.200;MLEAC=1;MLEAF=0.500;MQ=43.68;MQRankSum=1.889;QD=7.44;ReadPosRankSum=0.748;SOR=0.957	GT:AD:DP:GQ:PL	0/1:42,14:56:99:445,0,1712
2R	10090479	.	C	CACAGGA	1843.73	.	AC=1;AF=0.500;AN=2;BaseQRankSum=1.352;ClippingRankSum=0.000;DP=58;ExcessHet=3.0103;FS=1.197;MLEAC=1;MLEAF=0.500;MQ=43.70;MQRankSum=-1.811;QD=31.79;ReadPosRankSum=-1.427;SOR=0.475	GT:AD:DP:GQ:PL	0/1:14,44:58:99:1881,0,449
2R	10090480	.	TTTCCTGTG	T	1843.73	.	AC=1;AF=0.500;AN=2;BaseQRankSum=0.699;ClippingRankSum=0.000;DP=58;ExcessHet=3.0103;FS=2.556;MLEAC=1;MLEAF=0.500;MQ=43.66;MQRankSum=-1.930;QD=31.79;ReadPosRankSum=-1.481;SOR=0.412	GT:AD:DP:GQ:PL	0/1:14,44:58:99:1881,0,449
2R	10090481	.	T	A	404.77	.	AC=1;AF=0.500;AN=2;BaseQRankSum=0.258;ClippingRankSum=0.000;DP=57;ExcessHet=3.0103;FS=2.806;MLEAC=1;MLEAF=0.500;MQ=43.66;MQRankSum=1.891;QD=7.10;ReadPosRankSum=2.131;SOR=1.341	GT:AD:DP:GQ:PL	0/1:44,13:57:99:433,0,1889
2R	10090489	.	C	A	1779.77	.	AC=1;AF=0.500;AN=2;BaseQRankSum=-0.020;ClippingRankSum=0.000;DP=57;ExcessHet=3.0103;FS=2.806;MLEAC=1;MLEAF=0.500;MQ=43.66;MQRankSum=-1.862;QD=31.22;ReadPosRankSum=-2.245;SOR=0.303	GT:AD:DP:GQ:PL	0/1:13,44:57:99:1808,0,413
2R	10090501	.	T	A	2366.77	.	AC=2;AF=1.00;AN=2;DP=54;ExcessHet=3.0103;FS=0.000;MLEAC=2;MLEAF=1.00;MQ=43.64;QD=31.20;SOR=1.022	GT:AD:DP:GQ:PL	1/1:0,54:54:99:2395,162,0
2R	10090530	.	AT	A	99.73	.	AC=1;AF=0.500;AN=2;BaseQRankSum=0.832;ClippingRankSum=0.000;DP=66;ExcessHet=3.0103;FS=8.371;MLEAC=1;MLEAF=0.500;MQ=43.73;MQRankSum=0.683;QD=1.63;ReadPosRankSum=1.617;SOR=1.378	GT:AD:DP:GQ:PL	0/1:46,15:61:99:137,0,869
2R	10090596	.	T	C	1485.77	.	AC=2;AF=1.00;AN=2;DP=57;ExcessHet=3.0103;FS=0.000;MLEAC=2;MLEAF=1.00;MQ=43.90;QD=26.53;SOR=1.009	GT:AD:DP:GQ:PL	1/1:0,56:56:99:1514,166,0
2R	10090645	.	G	C	883.77	.	AC=1;AF=0.500;AN=2;BaseQRankSum=0.189;ClippingRankSum=0.000;DP=60;ExcessHet=3.0103;FS=3.879;MLEAC=1;MLEAF=0.500;MQ=43.85;MQRankSum=1.262;QD=14.98;ReadPosRankSum=-0.177;SOR=0.307	GT:AD:DP:GQ:PL	0/1:20,39:59:99:912,0,342
2R	10090856	.	G	A	1067.77	.	AC=1;AF=0.500;AN=2;BaseQRankSum=1.315;ClippingRankSum=0.000;DP=60;ExcessHet=3.0103;FS=0.000;MLEAC=1;MLEAF=0.500;MQ=43.54;MQRankSum=-2.326;QD=17.80;ReadPosRankSum=1.103;SOR=0.693	GT:AD:DP:GQ:PL	0/1:14,46:60:99:1096,0,188
2R	10090892	.	T	C	2414.77	.	AC=2;AF=1.00;AN=2;DP=57;ExcessHet=3.0103;FS=0.000;MLEAC=2;MLEAF=1.00;MQ=43.45;QD=27.52;SOR=1.238	GT:AD:DP:GQ:PL	1/1:0,57:57:99:2443,175,0
2R	10090911	.	T	TC	2358.73	.	AC=2;AF=1.00;AN=2;DP=55;ExcessHet=3.0103;FS=0.000;MLEAC=2;MLEAF=1.00;MQ=43.43;QD=29.99;SOR=1.159	GT:AD:DP:GQ:PL	1/1:0,55:55:99:2396,169,0
2R	10090949	.	G	C	239.77	.	AC=1;AF=0.500;AN=2;BaseQRankSum=-0.891;ClippingRankSum=0.000;DP=50;ExcessHet=3.0103;FS=9.447;MLEAC=1;MLEAF=0.500;MQ=43.53;MQRankSum=2.589;QD=4.80;ReadPosRankSum=0.625;SOR=0.820	GT:AD:DP:GQ:PL	0/1:35,15:50:99:268,0,821
2R	10090972	.	A	G	1692.77	.	AC=2;AF=1.00;AN=2;DP=55;ExcessHet=3.0103;FS=0.000;MLEAC=2;MLEAF=1.00;MQ=43.50;QD=31.35;SOR=0.693	GT:AD:DP:GQ:PL	1/1:0,54:54:99:1721,162,0
2R	10091060	.	CTTT	C	2479.73	.	AC=2;AF=1.00;AN=2;DP=57;ExcessHet=3.0103;FS=0.000;MLEAC=2;MLEAF=1.00;MQ=43.48;QD=25.65;SOR=0.729	GT:AD:DP:GQ:PL	1/1:0,55:55:99:2517,169,0
2R	10091066	.	ATTATTATG	A	2643.73	.	AC=2;AF=1.00;AN=2;DP=56;ExcessHet=3.0103;FS=0.000;MLEAC=2;MLEAF=1.00;MQ=43.47;QD=30.98;SOR=0.693	GT:AD:DP:GQ:PL	1/1:0,56:56:99:2681,181,0
2R	10091075	.	G	GACAAAAAAA,GACAAAAAAAA	2458.73	.	AC=1,1;AF=0.500,0.500;AN=2;DP=57;ExcessHet=3.0103;FS=0.000;MLEAC=1,1;MLEAF=0.500,0.500;MQ=43.48;QD=28.02;SOR=0.773	GT:AD:DP:GQ:PL	1/2:0,39,13:52:99:2496,559,452,1659,0,1598
2R	10091085	.	G	A	1653.77	.	AC=1;AF=0.500;AN=2;BaseQRankSum=2.335;ClippingRankSum=0.000;DP=62;ExcessHet=3.0103;FS=0.000;MLEAC=1;MLEAF=0.500;MQ=43.48;MQRankSum=-1.045;QD=26.67;ReadPosRankSum=2.063;SOR=0.644	GT:AD:DP:GQ:PL	0/1:19,43:62:99:1682,0,523
2R	10091165	.	G	A	214.77	.	AC=1;AF=0.500;AN=2;BaseQRankSum=3.211;ClippingRankSum=0.000;DP=59;ExcessHet=3.0103;FS=1.129;MLEAC=1;MLEAF=0.500;MQ=43.87;MQRankSum=1.219;QD=3.64;ReadPosRankSum=1.451;SOR=0.892	GT:AD:DP:GQ:PL	0/1:44,15:59:99:243,0,967
2R	10091273	.	A	T	113.77	.	AC=1;AF=0.500;AN=2;BaseQRankSum=0.429;ClippingRankSum=0.000;DP=53;ExcessHet=3.0103;FS=5.051;MLEAC=1;MLEAF=0.500;MQ=43.89;MQRankSum=-1.972;QD=2.15;ReadPosRankSum=0.434;SOR=1.143	GT:AD:DP:GQ:PL	0/1:42,11:53:99:142,0,956
2R	10091296	.	G	C	82.77	.	AC=1;AF=0.500;AN=2;BaseQRankSum=-0.993;ClippingRankSum=0.000;DP=65;ExcessHet=3.0103;FS=6.910;MLEAC=1;MLEAF=0.500;MQ=43.88;MQRankSum=-2.965;QD=1.27;ReadPosRankSum=1.364;SOR=1.345	GT:AD:DP:GQ:PL	0/1:53,12:65:99:111,0,1265
2R	10091864	.	T	C	1907.77	.	AC=2;AF=1.00;AN=2;DP=49;ExcessHet=3.0103;FS=0.000;MLEAC=2;MLEAF=1.00;MQ=43.76;QD=35.75;SOR=0.823	GT:AD:DP:GQ:PL	1/1:0,47:47:99:1936,141,0
2R	10091880	.	A	G	1789.77	.	AC=2;AF=1.00;AN=2;DP=45;ExcessHet=3.0103;FS=0.000;MLEAC=2;MLEAF=1.00;MQ=43.69;QD=33.55;SOR=0.739	GT:AD:DP:GQ:PL	1/1:0,43:43:99:1818,129,0
2R	10092124	.	C	A	738.77	.	AC=1;AF=0.500;AN=2;BaseQRankSum=1.097;ClippingRankSum=0.000;DP=54;ExcessHet=3.0103;FS=3.899;MLEAC=1;MLEAF=0.500;MQ=43.05;MQRankSum=-0.840;QD=13.68;ReadPosRankSum=-0.941;SOR=1.128	GT:AD:DP:GQ:PL	0/1:21,33:54:99:767,0,404
2R	10092154	.	G	A	2794.77	.	AC=2;AF=1.00;AN=2;DP=63;ExcessHet=3.0103;FS=0.000;MLEAC=2;MLEAF=1.00;MQ=42.90;QD=25.05;SOR=0.724	GT:AD:DP:GQ:PL	1/1:0,63:63:99:2823,193,0
2R	10092165	.	C	T	2941.77	.	AC=2;AF=1.00;AN=2;DP=66;ExcessHet=3.0103;FS=0.000;MLEAC=2;MLEAF=1.00;MQ=42.80;QD=25.97;SOR=0.754	GT:AD:DP:GQ:PL	1/1:0,66:66:99:2970,199,0
2R	10092184	.	C	CTGAATGCTTTGT	3067.73	.	AC=2;AF=1.00;AN=2;DP=67;ExcessHet=3.0103;FS=0.000;MLEAC=2;MLEAF=1.00;MQ=42.76;QD=31.77;SOR=0.784	GT:AD:DP:GQ:PL	1/1:0,67:67:99:3105,208,0
2R	10092200	.	A	T	2699.77	.	AC=2;AF=1.00;AN=2;DP=60;ExcessHet=3.0103;FS=0.000;MLEAC=2;MLEAF=1.00;MQ=42.65;QD=33.24;SOR=0.986	GT:AD:DP:GQ:PL	1/1:0,60:60:99:2728,183,0
2R	10092297	.	A	C	1085.77	.	AC=2;AF=1.00;AN=2;DP=42;ExcessHet=3.0103;FS=0.000;MLEAC=2;MLEAF=1.00;MQ=43.44;QD=26.48;SOR=0.741	GT:AD:DP:GQ:PL	1/1:0,41:41:99:1114,122,0
2R	10092395	.	C	T	205.77	.	AC=1;AF=0.500;AN=2;BaseQRankSum=2.000;ClippingRankSum=0.000;DP=68;ExcessHet=3.0103;FS=10.612;MLEAC=1;MLEAF=0.500;MQ=43.36;MQRankSum=-0.703;QD=3.03;ReadPosRankSum=0.570;SOR=1.882	GT:AD:DP:GQ:PL	0/1:53,15:68:99:234,0,1286
2R	10092425	.	C	CTAATCCT	3381.73	.	AC=2;AF=1.00;AN=2;DP=73;ExcessHet=3.0103;FS=0.000;MLEAC=2;MLEAF=1.00;MQ=43.34;QD=33.98;SOR=0.721	GT:AD:DP:GQ:PL	1/1:0,71:71:99:3419,229,0
2R	10092609	.	C	A	1283.77	.	AC=2;AF=1.00;AN=2;DP=47;ExcessHet=3.0103;FS=0.000;MLEAC=2;MLEAF=1.00;MQ=43.85;QD=27.31;SOR=0.823	GT:AD:DP:GQ:PL	1/1:0,47:47:99:1312,141,0
2R	10092702	.	C	G	1371.77	.	AC=2;AF=1.00;AN=2;DP=50;ExcessHet=3.0103;FS=0.000;MLEAC=2;MLEAF=1.00;MQ=43.79;QD=27.44;SOR=0.859	GT:AD:DP:GQ:PL	1/1:0,50:50:99:1400,150,0
2R	10092750	.	C	A	1286.77	.	AC=2;AF=1.00;AN=2;DP=48;ExcessHet=3.0103;FS=0.000;MLEAC=2;MLEAF=1.00;MQ=43.65;QD=27.38;SOR=0.823	GT:AD:DP:GQ:PL	1/1:0,47:47:99:1315,140,0
2R	10092800	.	C	T	1352.77	.	AC=2;AF=1.00;AN=2;DP=50;ExcessHet=3.0103;FS=0.000;MLEAC=2;MLEAF=1.00;MQ=43.45;QD=27.06;SOR=1.270	GT:AD:DP:GQ:PL	1/1:0,50:50:99:1381,150,0
2R	10092952	.	A	T	1906.77	.	AC=2;AF=1.00;AN=2;DP=45;ExcessHet=3.0103;FS=0.000;MLEAC=2;MLEAF=1.00;MQ=42.48;QD=32.86;SOR=0.829	GT:AD:DP:GQ:PL	1/1:0,45:45:99:1935,135,0
2R	10092965	.	ATCT	A	1970.73	.	AC=2;AF=1.00;AN=2;DP=45;ExcessHet=3.0103;FS=0.000;MLEAC=2;MLEAF=1.00;MQ=42.30;QD=34.00;SOR=0.929	GT:AD:DP:GQ:PL	1/1:0,45:45:99:2008,135,0
2R	10092970	.	AT	A	2060.73	.	AC=2;AF=1.00;AN=2;DP=44;ExcessHet=3.0103;FS=0.000;MLEAC=2;MLEAF=1.00;MQ=42.26;QD=31.98;SOR=0.990	GT:AD:DP:GQ:PL	1/1:0,44:44:99:2098,141,0
2R	10092974	.	TG	T	2077.73	.	AC=2;AF=1.00;AN=2;DP=46;ExcessHet=3.0103;FS=0.000;MLEAC=2;MLEAF=1.00;MQ=42.25;QD=29.40;SOR=0.874	GT:AD:DP:GQ:PL	1/1:0,46:46:99:2115,141,0
2R	10092979	.	A	ATATAT	2340.73	.	AC=2;AF=1.00;AN=2;DP=45;ExcessHet=3.0103;FS=0.000;MLEAC=2;MLEAF=1.00;MQ=42.25;QD=30.40;SOR=0.737	GT:AD:DP:GQ:PL	1/1:0,45:45:99:2378,160,0
2R	10092983	.	C	T	2249.77	.	AC=2;AF=1.00;AN=2;DP=51;ExcessHet=3.0103;FS=0.000;MLEAC=2;MLEAF=1.00;MQ=42.58;QD=33.34;SOR=0.813	GT:AD:DP:GQ:PL	1/1:0,51:51:99:2278,154,0
2R	10093013	.	A	G	2573.77	.	AC=2;AF=1.00;AN=2;DP=58;ExcessHet=3.0103;FS=0.000;MLEAC=2;MLEAF=1.00;MQ=42.72;QD=29.78;SOR=1.278	GT:AD:DP:GQ:PL	1/1:0,58:58:99:2602,175,0
2R	10093019	.	A	C	2581.77	.	AC=2;AF=1.00;AN=2;DP=57;ExcessHet=3.0103;FS=0.000;MLEAC=2;MLEAF=1.00;MQ=42.69;QD=28.45;SOR=1.238	GT:AD:DP:GQ:PL	1/1:0,57:57:99:2610,175,0
2R	10093026	.	TGCACAAATTAATG	T	2617.73	.	AC=2;AF=1.00;AN=2;DP=59;ExcessHet=3.0103;FS=0.000;MLEAC=2;MLEAF=1.00;MQ=42.74;QD=27.18;SOR=1.316	GT:AD:DP:GQ:PL	1/1:0,59:59:99:2655,178,0
2R	10093118	.	C	T	1531.77	.	AC=2;AF=1.00;AN=2;DP=58;ExcessHet=3.0103;FS=0.000;MLEAC=2;MLEAF=1.00;MQ=43.59;QD=26.41;SOR=1.085	GT:AD:DP:GQ:PL	1/1:0,58:58:99:1560,173,0
2R	10093919	.	C	T	1090.77	.	AC=2;AF=1.00;AN=2;DP=41;ExcessHet=3.0103;FS=0.000;MLEAC=2;MLEAF=1.00;MQ=44.00;QD=26.60;SOR=0.843	GT:AD:DP:GQ:PL	1/1:0,41:41:99:1119,122,0
2R	10093956	.	A	G	1090.77	.	AC=2;AF=1.00;AN=2;DP=40;ExcessHet=3.0103;FS=0.000;MLEAC=2;MLEAF=1.00;MQ=44.00;QD=27.27;SOR=0.793	GT:AD:DP:GQ:PL	1/1:0,40:40:99:1119,120,0
2R	10094332	.	G	A	1460.77	.	AC=2;AF=1.00;AN=2;DP=55;ExcessHet=3.0103;FS=0.000;MLEAC=2;MLEAF=1.00;MQ=43.96;QD=26.56;SOR=0.804	GT:AD:DP:GQ:PL	1/1:0,55:55:99:1489,163,0
2R	10094389	.	A	C	1455.77	.	AC=2;AF=1.00;AN=2;DP=58;ExcessHet=3.0103;FS=0.000;MLEAC=2;MLEAF=1.00;MQ=43.97;QD=25.10;SOR=0.836	GT:AD:DP:GQ:PL	1/1:0,58:58:99:1484,171,0
2R	10094993	.	G	A	256.77	.	AC=1;AF=0.500;AN=2;BaseQRankSum=1.464;ClippingRankSum=0.000;DP=53;ExcessHet=3.0103;FS=2.632;MLEAC=1;MLEAF=0.500;MQ=44.00;MQRankSum=0.000;QD=4.84;ReadPosRankSum=1.473;SOR=0.330	GT:AD:DP:GQ:PL	0/1:37,16:53:99:285,0,870
2R	10095051	.	T	A	968.77	.	AC=1;AF=0.500;AN=2;BaseQRankSum=-0.128;ClippingRankSum=0.000;DP=59;ExcessHet=3.0103;FS=1.152;MLEAC=1;MLEAF=0.500;MQ=44.00;MQRankSum=0.000;QD=16.70;ReadPosRankSum=-1.228;SOR=0.740	GT:AD:DP:GQ:PL	0/1:15,43:58:99:997,0,232
2R	10095057	.	A	G	2282.77	.	AC=2;AF=1.00;AN=2;DP=57;ExcessHet=3.0103;FS=0.000;MLEAC=2;MLEAF=1.00;MQ=44.00;QD=29.51;SOR=0.728	GT:AD:DP:GQ:PL	1/1:0,57:57:99:2311,177,0
2R	10095334	.	C	A	2088.77	.	AC=2;AF=1.00;AN=2;DP=48;ExcessHet=3.0103;FS=0.000;MLEAC=2;MLEAF=1.00;MQ=43.75;QD=32.87;SOR=1.067	GT:AD:DP:GQ:PL	1/1:0,48:48:99:2117,144,0
2R	10095342	.	C	T	2134.77	.	AC=2;AF=1.00;AN=2;DP=48;ExcessHet=3.0103;FS=0.000;MLEAC=2;MLEAF=1.00;MQ=43.75;QD=32.49;SOR=1.179	GT:AD:DP:GQ:PL	1/1:0,48:48:99:2163,147,0
2R	10095352	.	C	CACAGAG	204.73	.	AC=1;AF=0.500;AN=2;BaseQRankSum=-0.124;ClippingRankSum=0.000;DP=48;ExcessHet=3.0103;FS=5.675;MLEAC=1;MLEAF=0.500;MQ=43.75;MQRankSum=1.268;QD=4.27;ReadPosRankSum=0.317;SOR=1.841	GT:AD:DP:GQ:PL	0/1:39,9:48:99:242,0,1518
2R	10095562	.	G	T	1494.77	.	AC=1;AF=0.500;AN=2;BaseQRankSum=1.247;ClippingRankSum=0.000;DP=49;ExcessHet=3.0103;FS=0.000;MLEAC=1;MLEAF=0.500;MQ=43.07;MQRankSum=-2.961;QD=30.51;ReadPosRankSum=-1.083;SOR=0.664	GT:AD:DP:GQ:PL	0/1:12,37:49:99:1523,0,379
2R	10095568	.	C	T,CAATATATATACAATATAT	2014.73	.	AC=1,1;AF=0.500,0.500;AN=2;DP=52;ExcessHet=3.0103;FS=0.000;MLEAC=1,1;MLEAF=0.500,0.500;MQ=43.13;QD=27.50;SOR=0.900	GT:AD:DP:GQ:PL	1/2:0,12,39:51:99:2052,1723,1712,335,0,368
2R	10095969	.	G	GAA	1729.73	.	AC=2;AF=1.00;AN=2;DP=56;ExcessHet=3.0103;FS=0.000;MLEAC=2;MLEAF=1.00;MQ=44.00;QD=32.03;SOR=1.118	GT:AD:DP:GQ:PL	1/1:0,54:54:99:1767,162,0
2R	10095994	.	C	T	2558.77	.	AC=2;AF=1.00;AN=2;DP=58;ExcessHet=3.0103;FS=0.000;MLEAC=2;MLEAF=1.00;MQ=44.00;QD=28.96;SOR=0.914	GT:AD:DP:GQ:PL	1/1:0,58:58:99:2587,175,0
2R	10095999	.	A	C	2622.77	.	AC=2;AF=1.00;AN=2;DP=60;ExcessHet=3.0103;FS=0.000;MLEAC=2;MLEAF=1.00;MQ=44.00;QD=29.73;SOR=0.831	GT:AD:DP:GQ:PL	1/1:0,60:60:99:2651,181,0
2R	10096462	.	A	C	2297.77	.	AC=2;AF=1.00;AN=2;DP=53;ExcessHet=3.0103;FS=0.000;MLEAC=2;MLEAF=1.00;MQ=44.00;QD=24.23;SOR=0.808	GT:AD:DP:GQ:PL	1/1:0,53:53:99:2326,159,0
2R	10096463	.	A	C	2297.77	.	AC=2;AF=1.00;AN=2;DP=53;ExcessHet=3.0103;FS=0.000;MLEAC=2;MLEAF=1.00;MQ=44.00;QD=32.50;SOR=0.808	GT:AD:DP:GQ:PL	1/1:0,53:53:99:2326,159,0
2R	10096513	.	G	A	1502.77	.	AC=2;AF=1.00;AN=2;DP=56;ExcessHet=3.0103;FS=0.000;MLEAC=2;MLEAF=1.00;MQ=44.00;QD=26.84;SOR=1.101	GT:AD:DP:GQ:PL	1/1:0,56:56:99:1531,167,0
2R	10096632	.	T	C	186.77	.	AC=1;AF=0.500;AN=2;BaseQRankSum=-1.295;ClippingRankSum=0.000;DP=56;ExcessHet=3.0103;FS=6.649;MLEAC=1;MLEAF=0.500;MQ=44.00;MQRankSum=0.000;QD=3.34;ReadPosRankSum=0.581;SOR=0.197	GT:AD:DP:GQ:PL	0/1:42,14:56:99:215,0,1000
2R	10097386	.	A	G	801.77	.	AC=2;AF=1.00;AN=2;DP=30;ExcessHet=3.0103;FS=0.000;MLEAC=2;MLEAF=1.00;MQ=43.84;QD=26.73;SOR=0.976	GT:AD:DP:GQ:PL	1/1:0,30:30:90:830,90,0
2R	10097966	.	T	C	1216.77	.	AC=2;AF=1.00;AN=2;DP=45;ExcessHet=3.0103;FS=0.000;MLEAC=2;MLEAF=1.00;MQ=44.00;QD=27.04;SOR=0.737	GT:AD:DP:GQ:PL	1/1:0,45:45:99:1245,135,0
2R	10099453	.	T	G	1741.77	.	AC=2;AF=1.00;AN=2;DP=63;ExcessHet=3.0103;FS=0.000;MLEAC=2;MLEAF=1.00;MQ=43.97;QD=27.65;SOR=0.790	GT:AD:DP:GQ:PL	1/1:0,63:63:99:1770,189,0
2R	10099561	.	G	A	84.77	.	AC=1;AF=0.500;AN=2;BaseQRankSum=-2.664;ClippingRankSum=0.000;DP=42;ExcessHet=3.0103;FS=0.000;MLEAC=1;MLEAF=0.500;MQ=43.91;MQRankSum=0.789;QD=2.02;ReadPosRankSum=-1.150;SOR=0.859	GT:AD:DP:GQ:PL	0/1:33,9:42:99:113,0,792
2R	10100196	.	TAC	T	2032.73	.	AC=2;AF=1.00;AN=2;DP=47;ExcessHet=3.0103;FS=0.000;MLEAC=2;MLEAF=1.00;MQ=44.00;QD=33.38;SOR=1.931	GT:AD:DP:GQ:PL	1/1:0,46:46:99:2070,139,0
2R	10100199	.	A	G	2041.77	.	AC=2;AF=1.00;AN=2;DP=46;ExcessHet=3.0103;FS=0.000;MLEAC=2;MLEAF=1.00;MQ=44.00;QD=32.15;SOR=1.931	GT:AD:DP:GQ:PL	1/1:0,46:46:99:2070,138,0
2R	10100236	.	G	GT	369.73	.	AC=1;AF=0.500;AN=2;BaseQRankSum=-0.954;ClippingRankSum=0.000;DP=45;ExcessHet=3.0103;FS=2.906;MLEAC=1;MLEAF=0.500;MQ=43.96;MQRankSum=-0.792;QD=9.02;ReadPosRankSum=-0.477;SOR=1.302	GT:AD:DP:GQ:PL	0/1:17,24:41:99:407,0,192
2R	10101131	.	G	A	1237.77	.	AC=2;AF=1.00;AN=2;DP=48;ExcessHet=3.0103;FS=0.000;MLEAC=2;MLEAF=1.00;MQ=43.81;QD=26.91;SOR=0.874	GT:AD:DP:GQ:PL	1/1:0,46:46:99:1266,138,0
2R	10101230	.	C	T	1403.77	.	AC=2;AF=1.00;AN=2;DP=52;ExcessHet=3.0103;FS=0.000;MLEAC=2;MLEAF=1.00;MQ=44.00;QD=27.00;SOR=0.941	GT:AD:DP:GQ:PL	1/1:0,52:52:99:1432,156,0
2R	10101490	.	CG	C	851.73	.	AC=1;AF=0.500;AN=2;BaseQRankSum=1.308;ClippingRankSum=0.000;DP=47;ExcessHet=3.0103;FS=0.000;MLEAC=1;MLEAF=0.500;MQ=43.65;MQRankSum=2.452;QD=18.52;ReadPosRankSum=0.774;SOR=0.862	GT:AD:DP:GQ:PL	0/1:16,30:46:99:889,0,385
2R	10101521	.	T	A	1427.77	.	AC=2;AF=1.00;AN=2;DP=51;ExcessHet=3.0103;FS=0.000;MLEAC=2;MLEAF=1.00;MQ=43.58;QD=28.00;SOR=1.094	GT:AD:DP:GQ:PL	1/1:0,51:51:99:1456,153,0
2R	10102257	.	C	T	831.77	.	AC=2;AF=1.00;AN=2;DP=32;ExcessHet=3.0103;FS=0.000;MLEAC=2;MLEAF=1.00;MQ=43.91;QD=25.99;SOR=1.284	GT:AD:DP:GQ:PL	1/1:0,32:32:96:860,96,0
2R	10102555	.	G	C	1427.77	.	AC=2;AF=1.00;AN=2;DP=54;ExcessHet=3.0103;FS=0.000;MLEAC=2;MLEAF=1.00;MQ=44.00;QD=26.94;SOR=0.981	GT:AD:DP:GQ:PL	1/1:0,53:53:99:1456,159,0
2R	10102659	.	G	T	1577.77	.	AC=2;AF=1.00;AN=2;BaseQRankSum=1.798;ClippingRankSum=0.000;DP=61;ExcessHet=3.0103;FS=0.000;MLEAC=2;MLEAF=1.00;MQ=44.00;MQRankSum=0.000;QD=25.87;ReadPosRankSum=-0.623;SOR=0.437	GT:AD:DP:GQ:PL	1/1:1,60:61:99:1606,172,0
2R	10102799	.	G	T	809.77	.	AC=1;AF=0.500;AN=2;BaseQRankSum=1.606;ClippingRankSum=0.000;DP=55;ExcessHet=3.0103;FS=0.000;MLEAC=1;MLEAF=0.500;MQ=44.00;MQRankSum=0.000;QD=14.72;ReadPosRankSum=-0.819;SOR=0.746	GT:AD:DP:GQ:PL	0/1:18,37:55:99:838,0,303
2R	10102896	.	AT	A,ATT	1561.73	.	AC=1,1;AF=0.500,0.500;AN=2;DP=50;ExcessHet=3.0103;FS=0.000;MLEAC=1,1;MLEAF=0.500,0.500;MQ=44.00;QD=30.74;SOR=1.105	GT:AD:DP:GQ:PL	1/2:0,34,10:44:99:1599,204,366,1424,0,1402
2R	10102904	.	T	A	1393.77	.	AC=1;AF=0.500;AN=2;BaseQRankSum=-1.090;ClippingRankSum=0.000;DP=51;ExcessHet=3.0103;FS=2.827;MLEAC=1;MLEAF=0.500;MQ=44.00;MQRankSum=0.000;QD=27.88;ReadPosRankSum=1.784;SOR=1.371	GT:AD:DP:GQ:PL	0/1:14,36:50:99:1422,0,391
2R	10103134	.	G	T	223.77	.	AC=1;AF=0.500;AN=2;BaseQRankSum=-0.120;ClippingRankSum=0.000;DP=35;ExcessHet=3.0103;FS=0.000;MLEAC=1;MLEAF=0.500;MQ=43.92;MQRankSum=-1.097;QD=6.39;ReadPosRankSum=1.174;SOR=0.682	GT:AD:DP:GQ:PL	0/1:20,15:35:99:252,0,433
2R	10103713	.	T	A	1374.77	.	AC=2;AF=1.00;AN=2;DP=51;ExcessHet=3.0103;FS=0.000;MLEAC=2;MLEAF=1.00;MQ=44.00;QD=26.96;SOR=0.994	GT:AD:DP:GQ:PL	1/1:0,51:51:99:1403,153,0
2R	10103761	.	G	A	1566.77	.	AC=1;AF=0.500;AN=2;BaseQRankSum=-0.586;ClippingRankSum=0.000;DP=64;ExcessHet=3.0103;FS=0.968;MLEAC=1;MLEAF=0.500;MQ=44.00;MQRankSum=0.000;QD=24.48;ReadPosRankSum=0.465;SOR=0.551	GT:AD:DP:GQ:PL	0/1:24,40:64:99:1595,0,879
2R	10103763	.	G	A	1566.77	.	AC=1;AF=0.500;AN=2;BaseQRankSum=4.767;ClippingRankSum=0.000;DP=64;ExcessHet=3.0103;FS=0.968;MLEAC=1;MLEAF=0.500;MQ=44.00;MQRankSum=0.000;QD=24.48;ReadPosRankSum=0.465;SOR=0.551	GT:AD:DP:GQ:PL	0/1:24,40:64:99:1595,0,879
2R	10103799	.	T	C	823.77	.	AC=1;AF=0.500;AN=2;BaseQRankSum=0.511;ClippingRankSum=0.000;DP=66;ExcessHet=3.0103;FS=0.927;MLEAC=1;MLEAF=0.500;MQ=44.00;MQRankSum=0.000;QD=12.48;ReadPosRankSum=0.555;SOR=0.569	GT:AD:DP:GQ:PL	0/1:28,38:66:99:852,0,574
2R	10103835	.	T	A	753.77	.	AC=1;AF=0.500;AN=2;BaseQRankSum=1.950;ClippingRankSum=0.000;DP=60;ExcessHet=3.0103;FS=0.971;MLEAC=1;MLEAF=0.500;MQ=44.00;MQRankSum=0.000;QD=12.56;ReadPosRankSum=-0.147;SOR=0.560	GT:AD:DP:GQ:PL	0/1:26,34:60:99:782,0,531
2R	10103924	.	C	T	1422.77	.	AC=2;AF=1.00;AN=2;DP=53;ExcessHet=3.0103;FS=0.000;MLEAC=2;MLEAF=1.00;MQ=44.00;QD=26.84;SOR=0.808	GT:AD:DP:GQ:PL	1/1:0,53:53:99:1451,158,0
2R	10104091	.	A	G	1616.77	.	AC=2;AF=1.00;AN=2;DP=58;ExcessHet=3.0103;FS=0.000;MLEAC=2;MLEAF=1.00;MQ=44.00;QD=27.88;SOR=1.382	GT:AD:DP:GQ:PL	1/1:0,58:58:99:1645,174,0
2R	10104322	.	A	G	224.77	.	AC=1;AF=0.500;AN=2;BaseQRankSum=-2.095;ClippingRankSum=0.000;DP=47;ExcessHet=3.0103;FS=4.633;MLEAC=1;MLEAF=0.500;MQ=44.00;MQRankSum=0.000;QD=4.78;ReadPosRankSum=0.765;SOR=0.254	GT:AD:DP:GQ:PL	0/1:32,15:47:99:253,0,760
2R	10104329	.	G	GA,GAA	892.73	.	AC=1,1;AF=0.500,0.500;AN=2;DP=47;ExcessHet=3.0103;FS=0.000;MLEAC=1,1;MLEAF=0.500,0.500;MQ=44.00;QD=21.26;SOR=1.402	GT:AD:DP:GQ:PL	1/2:0,27,15:42:99:930,302,183,496,0,434
2R	10104681	.	A	T	207.77	.	AC=1;AF=0.500;AN=2;BaseQRankSum=-0.889;ClippingRankSum=0.000;DP=61;ExcessHet=3.0103;FS=1.143;MLEAC=1;MLEAF=0.500;MQ=44.00;MQRankSum=0.000;QD=3.46;ReadPosRankSum=0.069;SOR=0.713	GT:AD:DP:GQ:PL	0/1:45,15:60:99:236,0,1061
2R	10105113	.	T	G	545.77	.	AC=1;AF=0.500;AN=2;BaseQRankSum=-0.645;ClippingRankSum=0.000;DP=36;ExcessHet=3.0103;FS=19.874;MLEAC=1;MLEAF=0.500;MQ=43.92;MQRankSum=-0.603;QD=15.16;ReadPosRankSum=-0.131;SOR=1.409	GT:AD:DP:GQ:PL	0/1:11,25:36:99:574,0,178
2R	10105480	.	T	TA	1359.73	.	AC=2;AF=1.00;AN=2;DP=43;ExcessHet=3.0103;FS=0.000;MLEAC=2;MLEAF=1.00;MQ=43.61;QD=33.16;SOR=1.347	GT:AD:DP:GQ:PL	1/1:0,41:41:99:1397,123,0
2R	10105677	.	G	GAA	561.73	.	AC=1;AF=0.500;AN=2;BaseQRankSum=2.178;ClippingRankSum=0.000;DP=55;ExcessHet=3.0103;FS=0.000;MLEAC=1;MLEAF=0.500;MQ=43.87;MQRankSum=0.708;QD=10.21;ReadPosRankSum=0.565;SOR=0.804	GT:AD:DP:GQ:PL	0/1:38,17:55:99:599,0,2370
2R	10105679	.	G	T	570.77	.	AC=1;AF=0.500;AN=2;BaseQRankSum=2.433;ClippingRankSum=0.000;DP=55;ExcessHet=3.0103;FS=0.000;MLEAC=1;MLEAF=0.500;MQ=43.87;MQRankSum=0.708;QD=10.38;ReadPosRankSum=0.693;SOR=0.804	GT:AD:DP:GQ:PL	0/1:38,17:55:99:599,0,2370
2R	10106026	.	G	A	1208.77	.	AC=2;AF=1.00;AN=2;BaseQRankSum=1.768;ClippingRankSum=0.000;DP=47;ExcessHet=3.0103;FS=0.000;MLEAC=2;MLEAF=1.00;MQ=39.31;MQRankSum=0.861;QD=25.72;ReadPosRankSum=-0.624;SOR=0.399	GT:AD:DP:GQ:PL	1/1:1,46:47:99:1237,130,0
2R	10106200	.	CT	C	529.73	.	AC=1;AF=0.500;AN=2;BaseQRankSum=0.629;ClippingRankSum=0.000;DP=44;ExcessHet=3.0103;FS=1.286;MLEAC=1;MLEAF=0.500;MQ=37.26;MQRankSum=-0.418;QD=12.92;ReadPosRankSum=-0.485;SOR=0.495	GT:AD:DP:GQ:PL	0/1:12,29:41:99:567,0,164
2R	10106356	.	A	C	1406.77	.	AC=2;AF=1.00;AN=2;DP=33;ExcessHet=3.0103;FS=0.000;MLEAC=2;MLEAF=1.00;MQ=28.81;QD=30.73;SOR=1.542	GT:AD:DP:GQ:PL	1/1:0,33:33:99:1435,99,0
2R	10106359	.	A	G	1406.77	.	AC=2;AF=1.00;AN=2;DP=33;ExcessHet=3.0103;FS=0.000;MLEAC=2;MLEAF=1.00;MQ=28.81;QD=37.54;SOR=1.542	GT:AD:DP:GQ:PL	1/1:0,33:33:99:1435,99,0
2R	10106599	.	T	C	1111.77	.	AC=2;AF=1.00;AN=2;DP=44;ExcessHet=3.0103;FS=0.000;MLEAC=2;MLEAF=1.00;MQ=36.96;QD=25.86;SOR=1.455	GT:AD:DP:GQ:PL	1/1:0,43:43:99:1140,129,0
2R	10106844	.	T	C	1450.77	.	AC=2;AF=1.00;AN=2;DP=56;ExcessHet=3.0103;FS=0.000;MLEAC=2;MLEAF=1.00;MQ=43.73;QD=25.91;SOR=1.101	GT:AD:DP:GQ:PL	1/1:0,56:56:99:1479,167,0
2R	10107059	.	GA	G	1277.73	.	AC=2;AF=1.00;AN=2;DP=61;ExcessHet=3.0103;FS=0.000;MLEAC=2;MLEAF=1.00;MQ=44.00;QD=21.66;SOR=0.796	GT:AD:DP:GQ:PL	1/1:0,59:59:99:1315,176,0
2R	10107129	.	TCC	T	2272.73	.	AC=2;AF=1.00;AN=2;DP=58;ExcessHet=3.0103;FS=0.000;MLEAC=2;MLEAF=1.00;MQ=44.00;QD=31.55;SOR=1.047	GT:AD:DP:GQ:PL	1/1:0,57:57:99:2310,172,0
2R	10107218	.	G	A	1357.77	.	AC=2;AF=1.00;AN=2;DP=52;ExcessHet=3.0103;FS=0.000;MLEAC=2;MLEAF=1.00;MQ=44.00;QD=26.62;SOR=1.565	GT:AD:DP:GQ:PL	1/1:0,51:51:99:1386,152,0
2R	10108068	.	AT	A	1042.73	.	AC=1;AF=0.500;AN=2;BaseQRankSum=0.614;ClippingRankSum=0.000;DP=61;ExcessHet=3.0103;FS=0.000;MLEAC=1;MLEAF=0.500;MQ=43.97;MQRankSum=-0.599;QD=17.67;ReadPosRankSum=-1.474;SOR=0.593	GT:AD:DP:GQ:PL	0/1:17,42:59:99:1080,0,301
2R	10108230	.	C	CA	249.73	.	AC=1;AF=0.500;AN=2;BaseQRankSum=-1.151;ClippingRankSum=0.000;DP=62;ExcessHet=3.0103;FS=2.260;MLEAC=1;MLEAF=0.500;MQ=43.97;MQRankSum=-1.262;QD=4.23;ReadPosRankSum=-1.029;SOR=0.435	GT:AD:DP:GQ:PL	0/1:37,22:59:99:287,0,580
2R	10108994	.	CT	C	1375.73	.	AC=2;AF=1.00;AN=2;DP=58;ExcessHet=3.0103;FS=0.000;MLEAC=2;MLEAF=1.00;MQ=44.12;QD=24.57;SOR=0.765	GT:AD:DP:GQ:PL	1/1:0,56:56:99:1413,168,0
2R	10109047	.	C	T	1613.77	.	AC=2;AF=1.00;AN=2;DP=61;ExcessHet=3.0103;FS=0.000;MLEAC=2;MLEAF=1.00;MQ=43.94;QD=26.90;SOR=1.160	GT:AD:DP:GQ:PL	1/1:0,60:60:99:1642,180,0
2R	10109066	.	A	G	1773.77	.	AC=2;AF=1.00;AN=2;DP=67;ExcessHet=3.0103;FS=0.000;MLEAC=2;MLEAF=1.00;MQ=43.94;QD=26.47;SOR=0.917	GT:AD:DP:GQ:PL	1/1:0,67:67:99:1802,199,0
2R	10109392	.	TA	T	788.73	.	AC=1;AF=0.500;AN=2;BaseQRankSum=1.340;ClippingRankSum=0.000;DP=62;ExcessHet=3.0103;FS=0.000;MLEAC=1;MLEAF=0.500;MQ=43.55;MQRankSum=-1.070;QD=13.37;ReadPosRankSum=0.869;SOR=0.727	GT:AD:DP:GQ:PL	0/1:13,46:59:99:826,0,123
2R	10109559	.	G	A	2077.77	.	AC=2;AF=1.00;AN=2;DP=76;ExcessHet=3.0103;FS=0.000;MLEAC=2;MLEAF=1.00;MQ=44.00;QD=27.34;SOR=0.746	GT:AD:DP:GQ:PL	1/1:0,76:76:99:2106,227,0
2R	10109768	.	AT	A	2864.73	.	AC=2;AF=1.00;AN=2;DP=65;ExcessHet=3.0103;FS=0.000;MLEAC=2;MLEAF=1.00;MQ=44.00;QD=30.78;SOR=0.854	GT:AD:DP:GQ:PL	1/1:0,65:65:99:2902,196,0
2R	10109775	.	C	T	2909.77	.	AC=2;AF=1.00;AN=2;DP=65;ExcessHet=3.0103;FS=0.000;MLEAC=2;MLEAF=1.00;MQ=44.00;QD=30.36;SOR=0.787	GT:AD:DP:GQ:PL	1/1:0,65:65:99:2938,199,0
2R	10110285	.	T	G	1587.77	.	AC=2;AF=1.00;AN=2;DP=59;ExcessHet=3.0103;FS=0.000;MLEAC=2;MLEAF=1.00;MQ=44.00;QD=26.91;SOR=0.871	GT:AD:DP:GQ:PL	1/1:0,59:59:99:1616,176,0
2R	10110334	.	C	T	796.77	.	AC=1;AF=0.500;AN=2;BaseQRankSum=1.151;ClippingRankSum=0.000;DP=54;ExcessHet=3.0103;FS=2.389;MLEAC=1;MLEAF=0.500;MQ=44.00;MQRankSum=0.000;QD=14.75;ReadPosRankSum=0.505;SOR=1.061	GT:AD:DP:GQ:PL	0/1:18,36:54:99:825,0,340
2R	10110339	.	A	G	2041.77	.	AC=2;AF=1.00;AN=2;DP=54;ExcessHet=3.0103;FS=0.000;MLEAC=2;MLEAF=1.00;MQ=44.00;QD=31.82;SOR=0.931	GT:AD:DP:GQ:PL	1/1:0,54:54:99:2070,161,0
2R	10110430	.	G	T	1642.77	.	AC=2;AF=1.00;AN=2;DP=61;ExcessHet=3.0103;FS=0.000;MLEAC=2;MLEAF=1.00;MQ=44.00;QD=27.84;SOR=0.950	GT:AD:DP:GQ:PL	1/1:0,59:59:99:1671,177,0
2R	10110681	.	C	T	1549.77	.	AC=2;AF=1.00;AN=2;DP=57;ExcessHet=3.0103;FS=0.000;MLEAC=2;MLEAF=1.00;MQ=44.00;QD=27.19;SOR=1.692	GT:AD:DP:GQ:PL	1/1:0,57:57:99:1578,171,0
2R	10110746	.	G	A	366.77	.	AC=1;AF=0.500;AN=2;BaseQRankSum=1.811;ClippingRankSum=0.000;DP=48;ExcessHet=3.0103;FS=2.668;MLEAC=1;MLEAF=0.500;MQ=44.00;MQRankSum=0.000;QD=7.64;ReadPosRankSum=-1.013;SOR=0.339	GT:AD:DP:GQ:PL	0/1:29,19:48:99:395,0,639
2R	10110802	.	C	T	649.77	.	AC=1;AF=0.500;AN=2;BaseQRankSum=-1.750;ClippingRankSum=0.000;DP=45;ExcessHet=3.0103;FS=1.263;MLEAC=1;MLEAF=0.500;MQ=44.00;MQRankSum=0.000;QD=14.77;ReadPosRankSum=-1.059;SOR=1.092	GT:AD:DP:GQ:PL	0/1:15,29:44:99:678,0,293
2R	10110924	.	A	G	1080.77	.	AC=2;AF=1.00;AN=2;DP=40;ExcessHet=3.0103;FS=0.000;MLEAC=2;MLEAF=1.00;MQ=44.00;QD=27.02;SOR=1.445	GT:AD:DP:GQ:PL	1/1:0,40:40:99:1109,120,0
2R	10111321	.	AAAACAGGG	A	769.73	.	AC=1;AF=0.500;AN=2;BaseQRankSum=0.522;ClippingRankSum=0.000;DP=63;ExcessHet=3.0103;FS=5.332;MLEAC=1;MLEAF=0.500;MQ=44.00;MQRankSum=0.000;QD=12.62;ReadPosRankSum=1.243;SOR=0.945	GT:AD:DP:GQ:PL	0/1:39,22:61:99:807,0,3400
2R	10111683	.	TA	T	1248.73	.	AC=2;AF=1.00;AN=2;DP=49;ExcessHet=3.0103;FS=0.000;MLEAC=2;MLEAF=1.00;MQ=43.57;QD=26.02;SOR=1.067	GT:AD:DP:GQ:PL	1/1:0,48:48:99:1286,144,0
2R	10111937	.	G	T	1057.77	.	AC=2;AF=1.00;AN=2;BaseQRankSum=1.717;ClippingRankSum=0.000;DP=41;ExcessHet=3.0103;FS=0.000;MLEAC=2;MLEAF=1.00;MQ=44.00;MQRankSum=0.000;QD=25.80;ReadPosRankSum=-0.344;SOR=0.264	GT:AD:DP:GQ:PL	1/1:1,40:41:99:1086,113,0
2R	10112145	.	A	T	1563.77	.	AC=2;AF=1.00;AN=2;DP=58;ExcessHet=3.0103;FS=0.000;MLEAC=2;MLEAF=1.00;MQ=43.97;QD=26.96;SOR=1.493	GT:AD:DP:GQ:PL	1/1:0,58:58:99:1592,174,0
2R	10112563	.	TACCAA	T	3007.73	.	AC=2;AF=1.00;AN=2;DP=69;ExcessHet=3.0103;FS=0.000;MLEAC=2;MLEAF=1.00;MQ=44.00;QD=32.94;SOR=1.022	GT:AD:DP:GQ:PL	1/1:0,68:68:99:3045,205,0
2R	10112569	.	A	T	3016.77	.	AC=2;AF=1.00;AN=2;DP=68;ExcessHet=3.0103;FS=0.000;MLEAC=2;MLEAF=1.00;MQ=44.00;QD=28.34;SOR=1.022	GT:AD:DP:GQ:PL	1/1:0,68:68:99:3045,205,0
2R	10112847	.	C	A	257.77	.	AC=1;AF=0.500;AN=2;BaseQRankSum=0.369;ClippingRankSum=0.000;DP=46;ExcessHet=3.0103;FS=4.800;MLEAC=1;MLEAF=0.500;MQ=44.00;MQRankSum=0.000;QD=5.73;ReadPosRankSum=0.862;SOR=0.232	GT:AD:DP:GQ:PL	0/1:30,15:45:99:286,0,644
2R	10113078	.	A	G	1276.77	.	AC=2;AF=1.00;AN=2;DP=47;ExcessHet=3.0103;FS=0.000;MLEAC=2;MLEAF=1.00;MQ=44.00;QD=27.17;SOR=0.919	GT:AD:DP:GQ:PL	1/1:0,47:47:99:1305,141,0
2R	10113905	.	AC	A	1743.73	.	AC=2;AF=1.00;AN=2;DP=57;ExcessHet=3.0103;FS=0.000;MLEAC=2;MLEAF=1.00;MQ=43.97;QD=31.70;SOR=0.884	GT:AD:DP:GQ:PL	1/1:0,55:55:99:1781,165,0
2R	10114008	.	G	A	1496.77	.	AC=2;AF=1.00;AN=2;DP=55;ExcessHet=3.0103;FS=0.000;MLEAC=2;MLEAF=1.00;MQ=44.00;QD=27.21;SOR=0.804	GT:AD:DP:GQ:PL	1/1:0,55:55:99:1525,164,0
2R	10114274	.	T	C	1601.77	.	AC=2;AF=1.00;AN=2;DP=59;ExcessHet=3.0103;FS=0.000;MLEAC=2;MLEAF=1.00;MQ=43.95;QD=27.15;SOR=1.217	GT:AD:DP:GQ:PL	1/1:0,59:59:99:1630,176,0
2R	10114402	.	A	G	1649.77	.	AC=2;AF=1.00;AN=2;DP=61;ExcessHet=3.0103;FS=0.000;MLEAC=2;MLEAF=1.00;MQ=43.97;QD=27.05;SOR=0.941	GT:AD:DP:GQ:PL	1/1:0,61:61:99:1678,182,0
2R	10114424	.	G	T	1792.77	.	AC=2;AF=1.00;AN=2;DP=66;ExcessHet=3.0103;FS=0.000;MLEAC=2;MLEAF=1.00;MQ=43.94;QD=27.16;SOR=0.818	GT:AD:DP:GQ:PL	1/1:0,66:66:99:1821,198,0
2R	10114455	.	T	C	1077.77	.	AC=1;AF=0.500;AN=2;BaseQRankSum=-1.272;ClippingRankSum=0.000;DP=69;ExcessHet=3.0103;FS=1.009;MLEAC=1;MLEAF=0.500;MQ=43.94;MQRankSum=-0.920;QD=15.62;ReadPosRankSum=-0.176;SOR=0.956	GT:AD:DP:GQ:PL	0/1:21,48:69:99:1106,0,358
2R	10114492	.	A	T	1798.77	.	AC=2;AF=1.00;AN=2;DP=66;ExcessHet=3.0103;FS=0.000;MLEAC=2;MLEAF=1.00;MQ=44.14;QD=27.67;SOR=1.249	GT:AD:DP:GQ:PL	1/1:0,65:65:99:1827,195,0
2R	10114500	.	TTCA	T	1721.73	.	AC=1;AF=0.500;AN=2;BaseQRankSum=0.776;ClippingRankSum=0.000;DP=70;ExcessHet=3.0103;FS=3.586;MLEAC=1;MLEAF=0.500;MQ=44.13;MQRankSum=-1.442;QD=25.70;ReadPosRankSum=-1.109;SOR=0.368	GT:AD:DP:GQ:PL	0/1:24,43:67:99:1759,0,875
2R	10114508	.	T	C	1758.77	.	AC=1;AF=0.500;AN=2;BaseQRankSum=-1.269;ClippingRankSum=0.000;DP=73;ExcessHet=3.0103;FS=5.116;MLEAC=1;MLEAF=0.500;MQ=44.13;MQRankSum=-1.430;QD=24.43;ReadPosRankSum=-0.017;SOR=0.274	GT:AD:DP:GQ:PL	0/1:27,45:72:99:1787,0,975
2R	10114625	.	AGAACGT	A	2962.73	.	AC=2;AF=1.00;AN=2;DP=70;ExcessHet=3.0103;FS=0.000;MLEAC=2;MLEAF=1.00;MQ=44.13;QD=28.63;SOR=0.917	GT:AD:DP:GQ:PL	1/1:0,67:67:99:3000,202,0
2R	10114677	.	C	T	2509.77	.	AC=2;AF=1.00;AN=2;DP=65;ExcessHet=3.0103;FS=0.000;MLEAC=2;MLEAF=1.00;MQ=43.97;QD=28.98;SOR=0.723	GT:AD:DP:GQ:PL	1/1:0,65:65:99:2538,196,0
2R	10114679	.	G	T	957.77	.	AC=1;AF=0.500;AN=2;BaseQRankSum=2.058;ClippingRankSum=0.000;DP=64;ExcessHet=3.0103;FS=2.215;MLEAC=1;MLEAF=0.500;MQ=43.97;MQRankSum=-0.666;QD=14.97;ReadPosRankSum=0.014;SOR=0.522	GT:AD:DP:GQ:PL	0/1:21,43:64:99:986,0,357
2R	10114709	.	C	T	1712.77	.	AC=2;AF=1.00;AN=2;DP=62;ExcessHet=3.0103;FS=0.000;MLEAC=2;MLEAF=1.00;MQ=43.97;QD=27.63;SOR=0.826	GT:AD:DP:GQ:PL	1/1:0,62:62:99:1741,186,0
2R	10114784	.	AT	A,ATT	1794.73	.	AC=1,1;AF=0.500,0.500;AN=2;BaseQRankSum=-0.563;ClippingRankSum=0.000;DP=72;ExcessHet=3.0103;FS=0.000;MLEAC=1,1;MLEAF=0.500,0.500;MQ=43.79;MQRankSum=-0.190;QD=27.19;ReadPosRankSum=0.893;SOR=0.483	GT:AD:DP:GQ:PL	1/2:1,27,38:66:99:1832,823,1581,1102,0,1008
2R	10114789	.	T	A	975.77	.	AC=1;AF=0.500;AN=2;BaseQRankSum=-1.060;ClippingRankSum=0.000;DP=70;ExcessHet=3.0103;FS=2.053;MLEAC=1;MLEAF=0.500;MQ=43.64;MQRankSum=-1.395;QD=13.94;ReadPosRankSum=-1.613;SOR=1.002	GT:AD:DP:GQ:PL	0/1:42,28:70:99:1004,0,1630
2R	10114860	.	T	C	1801.77	.	AC=2;AF=1.00;AN=2;DP=68;ExcessHet=3.0103;FS=0.000;MLEAC=2;MLEAF=1.00;MQ=43.33;QD=26.50;SOR=0.752	GT:AD:DP:GQ:PL	1/1:0,68:68:99:1830,204,0
2R	10114890	.	G	A	1939.77	.	AC=2;AF=1.00;AN=2;DP=69;ExcessHet=3.0103;FS=0.000;MLEAC=2;MLEAF=1.00;MQ=43.35;QD=28.11;SOR=0.910	GT:AD:DP:GQ:PL	1/1:0,69:69:99:1968,207,0
2R	10114922	.	A	G	1103.77	.	AC=1;AF=0.500;AN=2;BaseQRankSum=-1.398;ClippingRankSum=0.000;DP=68;ExcessHet=3.0103;FS=3.720;MLEAC=1;MLEAF=0.500;MQ=43.21;MQRankSum=1.524;QD=16.23;ReadPosRankSum=0.759;SOR=0.343	GT:AD:DP:GQ:PL	0/1:19,49:68:99:1132,0,323
2R	10115006	.	A	G	856.77	.	AC=1;AF=0.500;AN=2;BaseQRankSum=0.076;ClippingRankSum=0.000;DP=56;ExcessHet=3.0103;FS=1.098;MLEAC=1;MLEAF=0.500;MQ=43.08;MQRankSum=1.238;QD=15.30;ReadPosRankSum=0.169;SOR=0.919	GT:AD:DP:GQ:PL	0/1:18,38:56:99:885,0,309
2R	10115113	.	A	T	610.77	.	AC=1;AF=0.500;AN=2;BaseQRankSum=1.646;ClippingRankSum=0.000;DP=61;ExcessHet=3.0103;FS=8.220;MLEAC=1;MLEAF=0.500;MQ=43.86;MQRankSum=-3.515;QD=10.01;ReadPosRankSum=0.171;SOR=1.934	GT:AD:DP:GQ:PL	0/1:42,19:61:99:639,0,1706
2R	10115118	.	C	A	624.77	.	AC=1;AF=0.500;AN=2;BaseQRankSum=2.154;ClippingRankSum=0.000;DP=61;ExcessHet=3.0103;FS=5.762;MLEAC=1;MLEAF=0.500;MQ=43.76;MQRankSum=-3.886;QD=10.24;ReadPosRankSum=0.728;SOR=1.501	GT:AD:DP:GQ:PL	0/1:43,18:61:99:653,0,1748
2R	10115120	.	A	G	594.77	.	AC=1;AF=0.500;AN=2;BaseQRankSum=-1.943;ClippingRankSum=0.000;DP=61;ExcessHet=3.0103;FS=5.762;MLEAC=1;MLEAF=0.500;MQ=43.76;MQRankSum=-3.886;QD=9.75;ReadPosRankSum=0.704;SOR=1.501	GT:AD:DP:GQ:PL	0/1:43,18:61:99:623,0,1793
2R	10115126	.	C	G	600.77	.	AC=1;AF=0.500;AN=2;BaseQRankSum=0.972;ClippingRankSum=0.000;DP=59;ExcessHet=3.0103;FS=4.097;MLEAC=1;MLEAF=0.500;MQ=43.75;MQRankSum=-3.755;QD=10.18;ReadPosRankSum=0.486;SOR=1.341	GT:AD:DP:GQ:PL	0/1:41,18:59:99:629,0,1709
2R	10115133	.	A	AT	681.73	.	AC=1;AF=0.500;AN=2;BaseQRankSum=0.118;ClippingRankSum=0.000;DP=59;ExcessHet=3.0103;FS=2.445;MLEAC=1;MLEAF=0.500;MQ=43.70;MQRankSum=-3.788;QD=11.55;ReadPosRankSum=-0.114;SOR=1.179	GT:AD:DP:GQ:PL	0/1:40,19:59:99:719,0,1619
2R	10115136	.	T	C	690.77	.	AC=1;AF=0.500;AN=2;BaseQRankSum=-2.028;ClippingRankSum=0.000;DP=56;ExcessHet=3.0103;FS=4.043;MLEAC=1;MLEAF=0.500;MQ=43.56;MQRankSum=-3.679;QD=12.34;ReadPosRankSum=-1.121;SOR=1.389	GT:AD:DP:GQ:PL	0/1:36,20:56:99:719,0,1619
2R	10115138	.	T	G	1885.77	.	AC=2;AF=1.00;AN=2;DP=57;ExcessHet=3.0103;FS=0.000;MLEAC=2;MLEAF=1.00;MQ=43.51;QD=33.08;SOR=1.238	GT:AD:DP:GQ:PL	1/1:0,57:57:99:1914,171,0
2R	10115139	.	A	T	699.77	.	AC=1;AF=0.500;AN=2;BaseQRankSum=-2.034;ClippingRankSum=0.000;DP=57;ExcessHet=3.0103;FS=3.979;MLEAC=1;MLEAF=0.500;MQ=43.51;MQRankSum=-3.604;QD=12.28;ReadPosRankSum=-0.870;SOR=1.320	GT:AD:DP:GQ:PL	0/1:37,20:57:99:728,0,1493
2R	10115143	.	TTAA	T	716.73	.	AC=1;AF=0.500;AN=2;BaseQRankSum=-1.454;ClippingRankSum=0.000;DP=57;ExcessHet=3.0103;FS=5.996;MLEAC=1;MLEAF=0.500;MQ=43.59;MQRankSum=-3.495;QD=12.57;ReadPosRankSum=-0.878;SOR=1.657	GT:AD:DP:GQ:PL	0/1:37,20:57:99:754,0,1490
2R	10115164	.	C	T	2424.77	.	AC=2;AF=1.00;AN=2;DP=55;ExcessHet=3.0103;FS=0.000;MLEAC=2;MLEAF=1.00;MQ=43.63;QD=25.03;SOR=1.371	GT:AD:DP:GQ:PL	1/1:0,55:55:99:2453,166,0
2R	10115169	.	ATTTTT	A	2392.73	.	AC=2;AF=1.00;AN=2;DP=54;ExcessHet=3.0103;FS=0.000;MLEAC=2;MLEAF=1.00;MQ=43.62;QD=25.67;SOR=1.220	GT:AD:DP:GQ:PL	1/1:0,54:54:99:2430,163,0
2R	10115179	.	T	TTAG	2347.73	.	AC=2;AF=1.00;AN=2;DP=52;ExcessHet=3.0103;FS=0.000;MLEAC=2;MLEAF=1.00;MQ=43.61;QD=29.78;SOR=1.136	GT:AD:DP:GQ:PL	1/1:0,52:52:99:2385,160,0
2R	10115185	.	TATAGC	T	2302.73	.	AC=2;AF=1.00;AN=2;DP=51;ExcessHet=3.0103;FS=0.000;MLEAC=2;MLEAF=1.00;MQ=43.23;QD=30.92;SOR=0.994	GT:AD:DP:GQ:PL	1/1:0,51:51:99:2340,157,0
2R	10115196	.	TATA	T	2392.73	.	AC=2;AF=1.00;AN=2;DP=50;ExcessHet=3.0103;FS=0.000;MLEAC=2;MLEAF=1.00;MQ=43.26;QD=32.31;SOR=0.952	GT:AD:DP:GQ:PL	1/1:0,50:50:99:2430,163,0
2R	10115202	.	AAG	A	2392.73	.	AC=2;AF=1.00;AN=2;DP=52;ExcessHet=3.0103;FS=0.000;MLEAC=2;MLEAF=1.00;MQ=43.32;QD=37.13;SOR=0.693	GT:AD:DP:GQ:PL	1/1:0,52:52:99:2430,163,0
2R	10115208	.	C	G	2356.77	.	AC=2;AF=1.00;AN=2;DP=51;ExcessHet=3.0103;FS=0.000;MLEAC=2;MLEAF=1.00;MQ=43.18;QD=30.07;SOR=0.813	GT:AD:DP:GQ:PL	1/1:0,51:51:99:2385,160,0
2R	10115210	.	C	T	2346.77	.	AC=2;AF=1.00;AN=2;DP=52;ExcessHet=3.0103;FS=0.000;MLEAC=2;MLEAF=1.00;MQ=43.19;QD=29.17;SOR=0.770	GT:AD:DP:GQ:PL	1/1:0,52:52:99:2375,160,0
2R	10115212	.	G	A	2346.77	.	AC=2;AF=1.00;AN=2;DP=52;ExcessHet=3.0103;FS=0.000;MLEAC=2;MLEAF=1.00;MQ=42.97;QD=26.01;SOR=0.770	GT:AD:DP:GQ:PL	1/1:0,52:52:99:2375,160,0
2R	10115214	.	AAATCCGAT	A	2292.73	.	AC=2;AF=1.00;AN=2;DP=51;ExcessHet=3.0103;FS=0.000;MLEAC=2;MLEAF=1.00;MQ=43.01;QD=28.61;SOR=0.732	GT:AD:DP:GQ:PL	1/1:0,51:51:99:2330,157,0
2R	10115268	.	A	G	1656.77	.	AC=2;AF=1.00;AN=2;DP=38;ExcessHet=3.0103;FS=0.000;MLEAC=2;MLEAF=1.00;MQ=42.39;QD=33.04;SOR=1.329	GT:AD:DP:GQ:PL	1/1:0,38:38:99:1685,114,0
2R	10115272	.	A	C	1624.77	.	AC=2;AF=1.00;AN=2;DP=36;ExcessHet=3.0103;FS=0.000;MLEAC=2;MLEAF=1.00;MQ=42.47;QD=31.43;SOR=1.371	GT:AD:DP:GQ:PL	1/1:0,36:36:99:1653,111,0
2R	10115273	.	C	A	1588.77	.	AC=2;AF=1.00;AN=2;DP=36;ExcessHet=3.0103;FS=0.000;MLEAC=2;MLEAF=1.00;MQ=42.47;QD=26.57;SOR=1.371	GT:AD:DP:GQ:PL	1/1:0,36:36:99:1617,108,0
2R	10115305	.	A	C	994.77	.	AC=2;AF=1.00;AN=2;DP=38;ExcessHet=3.0103;FS=0.000;MLEAC=2;MLEAF=1.00;MQ=43.29;QD=26.18;SOR=1.670	GT:AD:DP:GQ:PL	1/1:0,38:38:99:1023,114,0
2R	10115434	.	A	G	648.77	.	AC=1;AF=0.500;AN=2;BaseQRankSum=1.292;ClippingRankSum=0.000;DP=47;ExcessHet=3.0103;FS=4.417;MLEAC=1;MLEAF=0.500;MQ=43.23;MQRankSum=-0.323;QD=13.80;ReadPosRankSum=-0.964;SOR=1.278	GT:AD:DP:GQ:PL	0/1:17,30:47:99:677,0,325
2R	10116211	.	C	T	883.77	.	AC=2;AF=1.00;AN=2;DP=35;ExcessHet=3.0103;FS=0.000;MLEAC=2;MLEAF=1.00;MQ=43.83;QD=25.99;SOR=0.811	GT:AD:DP:GQ:PL	1/1:0,34:34:99:912,101,0
2R	10116265	.	A	G	1026.77	.	AC=2;AF=1.00;AN=2;DP=39;ExcessHet=3.0103;FS=0.000;MLEAC=2;MLEAF=1.00;MQ=43.85;QD=27.02;SOR=1.329	GT:AD:DP:GQ:PL	1/1:0,38:38:99:1055,114,0
2R	10116445	.	G	A	536.77	.	AC=1;AF=0.500;AN=2;BaseQRankSum=0.725;ClippingRankSum=0.000;DP=38;ExcessHet=3.0103;FS=0.000;MLEAC=1;MLEAF=0.500;MQ=44.18;MQRankSum=0.039;QD=14.13;ReadPosRankSum=0.038;SOR=0.601	GT:AD:DP:GQ:PL	0/1:14,24:38:99:565,0,276
2R	10116553	.	C	T	847.77	.	AC=1;AF=0.500;AN=2;BaseQRankSum=-1.456;ClippingRankSum=0.000;DP=37;ExcessHet=3.0103;FS=0.000;MLEAC=1;MLEAF=0.500;MQ=44.00;MQRankSum=0.000;QD=22.91;ReadPosRankSum=-0.322;SOR=0.673	GT:AD:DP:GQ:PL	0/1:15,22:37:99:876,0,702
2R	10116556	.	A	G	847.77	.	AC=1;AF=0.500;AN=2;BaseQRankSum=0.710;ClippingRankSum=0.000;DP=37;ExcessHet=3.0103;FS=0.000;MLEAC=1;MLEAF=0.500;MQ=44.00;MQRankSum=0.000;QD=22.91;ReadPosRankSum=-0.322;SOR=0.673	GT:AD:DP:GQ:PL	0/1:15,22:37:99:876,0,702
2R	10116791	.	C	A	145.77	.	AC=1;AF=0.500;AN=2;BaseQRankSum=-0.058;ClippingRankSum=0.000;DP=51;ExcessHet=3.0103;FS=5.177;MLEAC=1;MLEAF=0.500;MQ=44.00;MQRankSum=0.000;QD=2.86;ReadPosRankSum=1.323;SOR=0.195	GT:AD:DP:GQ:PL	0/1:39,12:51:99:174,0,908
2R	10116973	.	T	C	1738.77	.	AC=2;AF=1.00;AN=2;DP=65;ExcessHet=3.0103;FS=0.000;MLEAC=2;MLEAF=1.00;MQ=44.00;QD=26.75;SOR=1.078	GT:AD:DP:GQ:PL	1/1:0,65:65:99:1767,195,0
2R	10117050	.	G	T	1096.77	.	AC=1;AF=0.500;AN=2;BaseQRankSum=0.374;ClippingRankSum=0.000;DP=71;ExcessHet=3.0103;FS=11.903;MLEAC=1;MLEAF=0.500;MQ=44.00;MQRankSum=0.000;QD=15.45;ReadPosRankSum=-0.101;SOR=0.117	GT:AD:DP:GQ:PL	0/1:21,50:71:99:1125,0,330
2R	10117087	.	C	A	368.77	.	AC=1;AF=0.500;AN=2;BaseQRankSum=0.405;ClippingRankSum=0.000;DP=63;ExcessHet=3.0103;FS=5.423;MLEAC=1;MLEAF=0.500;MQ=44.00;MQRankSum=0.000;QD=5.85;ReadPosRankSum=1.386;SOR=1.136	GT:AD:DP:GQ:PL	0/1:42,21:63:99:397,0,952
2R	10117161	.	T	C	501.77	.	AC=1;AF=0.500;AN=2;BaseQRankSum=-2.747;ClippingRankSum=0.000;DP=74;ExcessHet=3.0103;FS=0.895;MLEAC=1;MLEAF=0.500;MQ=44.00;MQRankSum=0.000;QD=6.78;ReadPosRankSum=-0.330;SOR=0.836	GT:AD:DP:GQ:PL	0/1:46,28:74:99:530,0,1050
2R	10117258	.	A	T	435.77	.	AC=1;AF=0.500;AN=2;BaseQRankSum=3.182;ClippingRankSum=0.000;DP=67;ExcessHet=3.0103;FS=0.955;MLEAC=1;MLEAF=0.500;MQ=44.00;MQRankSum=0.000;QD=6.60;ReadPosRankSum=-0.213;SOR=0.829	GT:AD:DP:GQ:PL	0/1:42,24:66:99:464,0,948
2R	10117339	.	T	A	438.77	.	AC=1;AF=0.500;AN=2;BaseQRankSum=1.130;ClippingRankSum=0.000;DP=60;ExcessHet=3.0103;FS=0.000;MLEAC=1;MLEAF=0.500;MQ=44.00;MQRankSum=0.000;QD=7.31;ReadPosRankSum=-0.400;SOR=0.677	GT:AD:DP:GQ:PL	0/1:37,23:60:99:467,0,853
2R	10117531	.	GAAA	G	401.73	.	AC=1;AF=0.500;AN=2;BaseQRankSum=1.764;ClippingRankSum=0.000;DP=60;ExcessHet=3.0103;FS=6.764;MLEAC=1;MLEAF=0.500;MQ=44.00;MQRankSum=0.000;QD=6.70;ReadPosRankSum=-0.529;SOR=1.863	GT:AD:DP:GQ:PL	0/1:46,14:60:99:439,0,1796
2R	10117564	.	G	A	1028.77	.	AC=1;AF=0.500;AN=2;BaseQRankSum=-0.801;ClippingRankSum=0.000;DP=57;ExcessHet=3.0103;FS=2.806;MLEAC=1;MLEAF=0.500;MQ=44.00;MQRankSum=0.000;QD=18.05;ReadPosRankSum=0.409;SOR=0.303	GT:AD:DP:GQ:PL	0/1:13,44:57:99:1057,0,390
2R	10117570	.	A	G	119.77	.	AC=1;AF=0.500;AN=2;BaseQRankSum=-2.491;ClippingRankSum=0.000;DP=60;ExcessHet=3.0103;FS=2.791;MLEAC=1;MLEAF=0.500;MQ=44.00;MQRankSum=0.000;QD=2.00;ReadPosRankSum=0.277;SOR=1.209	GT:AD:DP:GQ:PL	0/1:48,12:60:99:148,0,1895
2R	10117653	.	G	T	149.77	.	AC=1;AF=0.500;AN=2;BaseQRankSum=0.500;ClippingRankSum=0.000;DP=53;ExcessHet=3.0103;FS=0.000;MLEAC=1;MLEAF=0.500;MQ=44.00;MQRankSum=0.000;QD=2.83;ReadPosRankSum=-0.661;SOR=0.852	GT:AD:DP:GQ:PL	0/1:41,12:53:99:178,0,983
2R	10117887	.	A	G	98.77	.	AC=1;AF=0.500;AN=2;BaseQRankSum=-0.703;ClippingRankSum=0.000;DP=43;ExcessHet=3.0103;FS=0.000;MLEAC=1;MLEAF=0.500;MQ=44.00;MQRankSum=0.000;QD=2.35;ReadPosRankSum=0.292;SOR=0.826	GT:AD:DP:GQ:PL	0/1:33,9:42:99:127,0,813
2R	10118431	.	G	T	741.77	.	AC=2;AF=1.00;AN=2;DP=29;ExcessHet=3.0103;FS=0.000;MLEAC=2;MLEAF=1.00;MQ=43.54;QD=25.58;SOR=1.071	GT:AD:DP:GQ:PL	1/1:0,29:29:87:770,87,0
2R	10118700	.	T	C	1487.77	.	AC=2;AF=1.00;AN=2;DP=58;ExcessHet=3.0103;FS=0.000;MLEAC=2;MLEAF=1.00;MQ=43.93;QD=26.57;SOR=1.009	GT:AD:DP:GQ:PL	1/1:0,56:56:99:1516,167,0
2R	10118749	.	C	T	1575.77	.	AC=2;AF=1.00;AN=2;DP=58;ExcessHet=3.0103;FS=0.000;MLEAC=2;MLEAF=1.00;MQ=43.97;QD=27.65;SOR=1.047	GT:AD:DP:GQ:PL	1/1:0,57:57:99:1604,171,0
2R	10118911	.	A	G	1466.77	.	AC=2;AF=1.00;AN=2;DP=53;ExcessHet=3.0103;FS=0.000;MLEAC=2;MLEAF=1.00;MQ=43.96;QD=27.67;SOR=0.808	GT:AD:DP:GQ:PL	1/1:0,53:53:99:1495,159,0
2R	10118936	.	C	CT	871.73	.	AC=2;AF=1.00;AN=2;BaseQRankSum=1.752;ClippingRankSum=0.000;DP=49;ExcessHet=3.0103;FS=0.000;MLEAC=2;MLEAF=1.00;MQ=43.96;MQRankSum=0.000;QD=18.55;ReadPosRankSum=0.888;SOR=0.223	GT:AD:DP:GQ:PL	1/1:1,46:47:99:909,120,0
2R	10119097	.	C	G	791.77	.	AC=1;AF=0.500;AN=2;BaseQRankSum=-0.406;ClippingRankSum=0.000;DP=48;ExcessHet=3.0103;FS=7.270;MLEAC=1;MLEAF=0.500;MQ=44.00;MQRankSum=0.000;QD=16.50;ReadPosRankSum=0.687;SOR=0.137	GT:AD:DP:GQ:PL	0/1:13,35:48:99:820,0,215
2R	10119220	.	A	C	1342.77	.	AC=2;AF=1.00;AN=2;DP=52;ExcessHet=3.0103;FS=0.000;MLEAC=2;MLEAF=1.00;MQ=44.00;QD=25.82;SOR=0.693	GT:AD:DP:GQ:PL	1/1:0,52:52:99:1371,154,0
2R	10119481	.	T	G	432.77	.	AC=1;AF=0.500;AN=2;BaseQRankSum=-1.142;ClippingRankSum=0.000;DP=42;ExcessHet=3.0103;FS=2.729;MLEAC=1;MLEAF=0.500;MQ=44.00;MQRankSum=0.000;QD=10.30;ReadPosRankSum=-0.309;SOR=1.329	GT:AD:DP:GQ:PL	0/1:20,22:42:99:461,0,447
2R	10120271	.	A	G	1243.77	.	AC=2;AF=1.00;AN=2;DP=48;ExcessHet=3.0103;FS=0.000;MLEAC=2;MLEAF=1.00;MQ=44.00;QD=27.04;SOR=0.874	GT:AD:DP:GQ:PL	1/1:0,46:46:99:1272,137,0
2R	10120369	.	G	T	1581.77	.	AC=2;AF=1.00;AN=2;DP=59;ExcessHet=3.0103;FS=0.000;MLEAC=2;MLEAF=1.00;MQ=44.00;QD=27.27;SOR=1.085	GT:AD:DP:GQ:PL	1/1:0,58:58:99:1610,173,0
2R	10120403	.	C	T	1721.77	.	AC=2;AF=1.00;AN=2;BaseQRankSum=1.832;ClippingRankSum=0.000;DP=64;ExcessHet=3.0103;FS=0.000;MLEAC=2;MLEAF=1.00;MQ=44.00;MQRankSum=0.000;QD=27.33;ReadPosRankSum=-1.027;SOR=0.346	GT:AD:DP:GQ:PL	1/1:1,62:63:99:1750,179,0
2R	10120429	.	A	G	1541.77	.	AC=2;AF=1.00;AN=2;DP=59;ExcessHet=3.0103;FS=0.000;MLEAC=2;MLEAF=1.00;MQ=44.00;QD=26.13;SOR=0.871	GT:AD:DP:GQ:PL	1/1:0,59:59:99:1570,176,0
2R	10121198	.	A	G	1700.77	.	AC=2;AF=1.00;AN=2;DP=65;ExcessHet=3.0103;FS=0.000;MLEAC=2;MLEAF=1.00;MQ=43.78;QD=26.17;SOR=1.000	GT:AD:DP:GQ:PL	1/1:0,65:65:99:1729,194,0
2R	10121254	.	TACA	T	2572.73	.	AC=2;AF=1.00;AN=2;DP=62;ExcessHet=3.0103;FS=0.000;MLEAC=2;MLEAF=1.00;MQ=43.88;QD=29.47;SOR=0.762	GT:AD:DP:GQ:PL	1/1:0,58:58:99:2610,175,0
2R	10121399	.	A	G	253.77	.	AC=1;AF=0.500;AN=2;BaseQRankSum=-2.230;ClippingRankSum=0.000;DP=53;ExcessHet=3.0103;FS=2.632;MLEAC=1;MLEAF=0.500;MQ=44.00;MQRankSum=0.000;QD=4.79;ReadPosRankSum=-0.817;SOR=0.330	GT:AD:DP:GQ:PL	0/1:37,16:53:99:282,0,895
2R	10121447	.	C	A	1549.77	.	AC=2;AF=1.00;AN=2;DP=57;ExcessHet=3.0103;FS=0.000;MLEAC=2;MLEAF=1.00;MQ=44.00;QD=27.19;SOR=1.140	GT:AD:DP:GQ:PL	1/1:0,57:57:99:1578,171,0
2R	10121485	.	A	T	1427.77	.	AC=2;AF=1.00;AN=2;DP=53;ExcessHet=3.0103;FS=0.000;MLEAC=2;MLEAF=1.00;MQ=44.00;QD=26.94;SOR=0.981	GT:AD:DP:GQ:PL	1/1:0,53:53:99:1456,158,0
2R	10121512	.	G	A	1416.77	.	AC=2;AF=1.00;AN=2;DP=52;ExcessHet=3.0103;FS=0.000;MLEAC=2;MLEAF=1.00;MQ=44.00;QD=27.25;SOR=1.244	GT:AD:DP:GQ:PL	1/1:0,52:52:99:1445,156,0
2R	10121523	.	G	A	1448.77	.	AC=2;AF=1.00;AN=2;DP=53;ExcessHet=3.0103;FS=0.000;MLEAC=2;MLEAF=1.00;MQ=44.00;QD=27.34;SOR=1.179	GT:AD:DP:GQ:PL	1/1:0,53:53:99:1477,159,0
2R	10121636	.	C	G	1068.77	.	AC=2;AF=1.00;AN=2;DP=42;ExcessHet=3.0103;FS=0.000;MLEAC=2;MLEAF=1.00;MQ=44.00;QD=26.07;SOR=0.741	GT:AD:DP:GQ:PL	1/1:0,41:41:99:1097,122,0
2R	10122240	.	T	A	711.77	.	AC=1;AF=0.500;AN=2;BaseQRankSum=1.854;ClippingRankSum=0.000;DP=42;ExcessHet=3.0103;FS=1.385;MLEAC=1;MLEAF=0.500;MQ=43.86;MQRankSum=1.783;QD=17.36;ReadPosRankSum=-0.857;SOR=0.455	GT:AD:DP:GQ:PL	0/1:10,31:41:99:740,0,141
2R	10122261	.	G	T	834.77	.	AC=1;AF=0.500;AN=2;BaseQRankSum=0.907;ClippingRankSum=0.000;DP=46;ExcessHet=3.0103;FS=3.235;MLEAC=1;MLEAF=0.500;MQ=43.87;MQRankSum=1.961;QD=18.15;ReadPosRankSum=-1.407;SOR=0.876	GT:AD:DP:GQ:PL	0/1:10,36:46:99:863,0,120
2R	10122995	.	G	A	1656.77	.	AC=2;AF=1.00;AN=2;DP=48;ExcessHet=3.0103;FS=0.000;MLEAC=2;MLEAF=1.00;MQ=43.37;QD=34.52;SOR=1.426	GT:AD:DP:GQ:PL	1/1:0,48:48:99:1685,144,0
2R	10123001	.	C	A	720.77	.	AC=1;AF=0.500;AN=2;BaseQRankSum=1.081;ClippingRankSum=0.000;DP=48;ExcessHet=3.0103;FS=0.000;MLEAC=1;MLEAF=0.500;MQ=43.52;MQRankSum=2.597;QD=15.02;ReadPosRankSum=0.839;SOR=0.706	GT:AD:DP:GQ:PL	0/1:28,20:48:99:749,0,1162
2R	10123003	.	A	T	720.77	.	AC=1;AF=0.500;AN=2;BaseQRankSum=-3.159;ClippingRankSum=0.000;DP=50;ExcessHet=3.0103;FS=0.000;MLEAC=1;MLEAF=0.500;MQ=43.54;MQRankSum=2.501;QD=14.42;ReadPosRankSum=1.226;SOR=0.743	GT:AD:DP:GQ:PL	0/1:30,20:50:99:749,0,1162
2R	10123144	.	T	C	1256.77	.	AC=1;AF=0.500;AN=2;BaseQRankSum=-0.871;ClippingRankSum=0.000;DP=69;ExcessHet=3.0103;FS=33.665;MLEAC=1;MLEAF=0.500;MQ=43.78;MQRankSum=-1.013;QD=18.21;ReadPosRankSum=-1.232;SOR=1.558	GT:AD:DP:GQ:PL	0/1:14,55:69:99:1285,0,190
2R	10123239	.	G	T	994.77	.	AC=1;AF=0.500;AN=2;BaseQRankSum=2.183;ClippingRankSum=0.000;DP=61;ExcessHet=3.0103;FS=5.996;MLEAC=1;MLEAF=0.500;MQ=43.73;MQRankSum=-1.931;QD=16.31;ReadPosRankSum=-1.567;SOR=1.609	GT:AD:DP:GQ:PL	0/1:18,43:61:99:1023,0,322
2R	10123284	.	G	T	186.77	.	AC=1;AF=0.500;AN=2;BaseQRankSum=1.057;ClippingRankSum=0.000;DP=55;ExcessHet=3.0103;FS=2.591;MLEAC=1;MLEAF=0.500;MQ=43.79;MQRankSum=1.592;QD=3.40;ReadPosRankSum=0.719;SOR=0.603	GT:AD:DP:GQ:PL	0/1:40,15:55:99:215,0,888
2R	10123304	.	C	CAA	1081.73	.	AC=1;AF=0.500;AN=2;BaseQRankSum=-0.334;ClippingRankSum=0.000;DP=61;ExcessHet=3.0103;FS=7.639;MLEAC=1;MLEAF=0.500;MQ=43.81;MQRankSum=-1.535;QD=18.65;ReadPosRankSum=-0.329;SOR=1.916	GT:AD:DP:GQ:PL	0/1:13,45:58:99:1119,0,219
2R	10123619	.	ATAACAATTAGTCGCTATTAGAG	A	1126.73	.	AC=1;AF=0.500;AN=2;BaseQRankSum=-0.354;ClippingRankSum=0.000;DP=47;ExcessHet=3.0103;FS=11.641;MLEAC=1;MLEAF=0.500;MQ=43.14;MQRankSum=-4.552;QD=23.97;ReadPosRankSum=0.142;SOR=1.580	GT:AD:DP:GQ:PL	0/1:18,29:47:99:1164,0,668
2R	10123653	.	G	C	361.77	.	AC=1;AF=0.500;AN=2;BaseQRankSum=-1.324;ClippingRankSum=0.000;DP=43;ExcessHet=3.0103;FS=14.267;MLEAC=1;MLEAF=0.500;MQ=43.06;MQRankSum=3.740;QD=8.41;ReadPosRankSum=2.008;SOR=1.232	GT:AD:DP:GQ:PL	0/1:31,12:43:99:390,0,1243
2R	10123657	.	T	TTAAGC	2042.73	.	AC=2;AF=1.00;AN=2;DP=45;ExcessHet=3.0103;FS=0.000;MLEAC=2;MLEAF=1.00;MQ=43.10;QD=30.04;SOR=1.280	GT:AD:DP:GQ:PL	1/1:0,45:45:99:2080,142,0
2R	10123692	.	T	C	811.77	.	AC=1;AF=0.500;AN=2;BaseQRankSum=-3.244;ClippingRankSum=0.000;DP=48;ExcessHet=3.0103;FS=0.000;MLEAC=1;MLEAF=0.500;MQ=43.26;MQRankSum=-2.881;QD=16.91;ReadPosRankSum=-1.387;SOR=0.924	GT:AD:DP:GQ:PL	0/1:11,37:48:99:840,0,166
2R	10123762	.	G	A	848.77	.	AC=1;AF=0.500;AN=2;BaseQRankSum=2.370;ClippingRankSum=0.000;DP=53;ExcessHet=3.0103;FS=0.000;MLEAC=1;MLEAF=0.500;MQ=43.82;MQRankSum=-1.443;QD=16.01;ReadPosRankSum=0.395;SOR=0.676	GT:AD:DP:GQ:PL	0/1:15,38:53:99:877,0,246
2R	10123808	.	T	A	917.77	.	AC=1;AF=0.500;AN=2;BaseQRankSum=-0.431;ClippingRankSum=0.000;DP=54;ExcessHet=3.0103;FS=0.000;MLEAC=1;MLEAF=0.500;MQ=43.85;MQRankSum=-1.196;QD=17.00;ReadPosRankSum=-2.015;SOR=0.836	GT:AD:DP:GQ:PL	0/1:14,40:54:99:946,0,409
2R	10123831	.	A	G	182.77	.	AC=1;AF=0.500;AN=2;BaseQRankSum=-0.465;ClippingRankSum=0.000;DP=47;ExcessHet=3.0103;FS=2.856;MLEAC=1;MLEAF=0.500;MQ=43.88;MQRankSum=1.181;QD=3.89;ReadPosRankSum=1.127;SOR=0.299	GT:AD:DP:GQ:PL	0/1:33,14:47:99:211,0,1294
2R	10124201	.	G	A	676.77	.	AC=1;AF=0.500;AN=2;BaseQRankSum=0.382;ClippingRankSum=0.000;DP=48;ExcessHet=3.0103;FS=9.027;MLEAC=1;MLEAF=0.500;MQ=44.00;MQRankSum=0.000;QD=14.10;ReadPosRankSum=0.644;SOR=1.510	GT:AD:DP:GQ:PL	0/1:17,31:48:99:705,0,326
2R	10124330	.	A	G	93.77	.	AC=1;AF=0.500;AN=2;BaseQRankSum=-2.110;ClippingRankSum=0.000;DP=44;ExcessHet=3.0103;FS=0.000;MLEAC=1;MLEAF=0.500;MQ=44.00;MQRankSum=0.000;QD=2.13;ReadPosRankSum=-2.416;SOR=0.608	GT:AD:DP:GQ:PL	0/1:35,9:44:99:122,0,850
2R	10124364	.	T	TAACAACAACAAC	1155.73	.	AC=1;AF=0.500;AN=2;BaseQRankSum=-1.081;ClippingRankSum=0.000;DP=39;ExcessHet=3.0103;FS=0.000;MLEAC=1;MLEAF=0.500;MQ=43.86;MQRankSum=-0.468;QD=32.10;ReadPosRankSum=0.038;SOR=0.844	GT:AD:DP:GQ:PL	0/1:8,28:36:99:1193,0,243
2R	10124698	.	A	G	775.77	.	AC=1;AF=0.500;AN=2;BaseQRankSum=1.124;ClippingRankSum=0.000;DP=53;ExcessHet=3.0103;FS=4.237;MLEAC=1;MLEAF=0.500;MQ=43.96;MQRankSum=-0.647;QD=14.64;ReadPosRankSum=0.415;SOR=0.884	GT:AD:DP:GQ:PL	0/1:17,36:53:99:804,0,291
2R	10124732	.	A	C	749.77	.	AC=1;AF=0.500;AN=2;BaseQRankSum=0.234;ClippingRankSum=0.000;DP=46;ExcessHet=3.0103;FS=4.810;MLEAC=1;MLEAF=0.500;MQ=44.44;MQRankSum=0.399;QD=16.30;ReadPosRankSum=-1.215;SOR=0.799	GT:AD:DP:GQ:PL	0/1:13,33:46:99:778,0,227
2R	10124859	.	A	ATAG	143.73	.	AC=1;AF=0.500;AN=2;BaseQRankSum=0.707;ClippingRankSum=0.000;DP=50;ExcessHet=3.0103;FS=1.227;MLEAC=1;MLEAF=0.500;MQ=43.96;MQRankSum=-1.684;QD=2.87;ReadPosRankSum=0.852;SOR=0.512	GT:AD:DP:GQ:PL	0/1:38,12:50:99:181,0,923
2R	10124862	.	G	GCAGCAACAA,GCAACAA	1982.73	.	AC=1,1;AF=0.500,0.500;AN=2;DP=47;ExcessHet=3.0103;FS=0.000;MLEAC=1,1;MLEAF=0.500,0.500;MQ=43.96;QD=27.50;SOR=0.780	GT:AD:DP:GQ:PL	1/2:0,35,11:46:99:2020,298,152,980,0,925
2R	10124919	.	G	A	2063.77	.	AC=2;AF=1.00;AN=2;DP=51;ExcessHet=3.0103;FS=0.000;MLEAC=2;MLEAF=1.00;MQ=43.37;QD=27.20;SOR=0.732	GT:AD:DP:GQ:PL	1/1:0,51:51:99:2092,156,0
2R	10124936	.	A	G	2049.77	.	AC=2;AF=1.00;AN=2;DP=50;ExcessHet=3.0103;FS=0.000;MLEAC=2;MLEAF=1.00;MQ=43.35;QD=23.30;SOR=0.859	GT:AD:DP:GQ:PL	1/1:0,50:50:99:2078,153,0
2R	10125028	.	G	A	802.77	.	AC=1;AF=0.500;AN=2;BaseQRankSum=-0.133;ClippingRankSum=0.000;DP=48;ExcessHet=3.0103;FS=3.067;MLEAC=1;MLEAF=0.500;MQ=43.96;MQRankSum=-0.510;QD=17.45;ReadPosRankSum=-0.285;SOR=1.060	GT:AD:DP:GQ:PL	0/1:11,35:46:99:831,0,167
2R	10125187	.	C	T	618.77	.	AC=1;AF=0.500;AN=2;BaseQRankSum=1.623;ClippingRankSum=0.000;DP=37;ExcessHet=3.0103;FS=1.463;MLEAC=1;MLEAF=0.500;MQ=44.00;MQRankSum=0.000;QD=16.72;ReadPosRankSum=0.358;SOR=0.693	GT:AD:DP:GQ:PL	0/1:9,28:37:99:647,0,131
2R	10125236	.	A	G	1087.77	.	AC=2;AF=1.00;AN=2;DP=41;ExcessHet=3.0103;FS=0.000;MLEAC=2;MLEAF=1.00;MQ=44.00;QD=26.53;SOR=0.741	GT:AD:DP:GQ:PL	1/1:0,41:41:99:1116,123,0
2R	10125255	.	G	A	982.77	.	AC=2;AF=1.00;AN=2;DP=40;ExcessHet=3.0103;FS=0.000;MLEAC=2;MLEAF=1.00;MQ=44.00;QD=24.57;SOR=0.793	GT:AD:DP:GQ:PL	1/1:0,40:40:99:1011,117,0
2R	10125470	.	A	G	151.77	.	AC=1;AF=0.500;AN=2;BaseQRankSum=-3.188;ClippingRankSum=0.000;DP=43;ExcessHet=3.0103;FS=0.000;MLEAC=1;MLEAF=0.500;MQ=43.95;MQRankSum=-1.555;QD=3.53;ReadPosRankSum=0.842;SOR=0.862	GT:AD:DP:GQ:PL	0/1:31,12:43:99:180,0,738
2R	10125709	.	G	GA	1168.73	.	AC=2;AF=1.00;AN=2;DP=57;ExcessHet=3.0103;FS=0.000;MLEAC=2;MLEAF=1.00;MQ=44.00;QD=22.05;SOR=0.994	GT:AD:DP:GQ:PL	1/1:0,53:53:99:1206,160,0
2R	10125845	.	T	TAA	1400.73	.	AC=2;AF=1.00;AN=2;DP=53;ExcessHet=3.0103;FS=0.000;MLEAC=2;MLEAF=1.00;MQ=44.00;QD=30.45;SOR=0.784	GT:AD:DP:GQ:PL	1/1:0,46:46:99:1438,140,0
2R	10125918	.	A	T	1070.77	.	AC=2;AF=1.00;AN=2;DP=39;ExcessHet=3.0103;FS=0.000;MLEAC=2;MLEAF=1.00;MQ=44.00;QD=27.46;SOR=0.850	GT:AD:DP:GQ:PL	1/1:0,39:39:99:1099,117,0
2R	10126085	.	AT	A	605.73	.	AC=1;AF=0.500;AN=2;BaseQRankSum=3.326;ClippingRankSum=0.000;DP=66;ExcessHet=3.0103;FS=9.548;MLEAC=1;MLEAF=0.500;MQ=44.00;MQRankSum=0.000;QD=9.93;ReadPosRankSum=0.939;SOR=1.170	GT:AD:DP:GQ:PL	0/1:23,38:61:99:643,0,337
2R	10126216	.	G	A	107.77	.	AC=1;AF=0.500;AN=2;BaseQRankSum=0.160;ClippingRankSum=0.000;DP=54;ExcessHet=3.0103;FS=7.568;MLEAC=1;MLEAF=0.500;MQ=44.00;MQRankSum=0.000;QD=2.00;ReadPosRankSum=-0.048;SOR=1.741	GT:AD:DP:GQ:PL	0/1:43,11:54:99:136,0,963
2R	10126274	.	A	G	1668.77	.	AC=2;AF=1.00;AN=2;DP=62;ExcessHet=3.0103;FS=0.000;MLEAC=2;MLEAF=1.00;MQ=43.97;QD=26.92;SOR=0.976	GT:AD:DP:GQ:PL	1/1:0,62:62:99:1697,185,0
2R	10126711	.	G	A	347.77	.	AC=1;AF=0.500;AN=2;BaseQRankSum=1.558;ClippingRankSum=0.000;DP=55;ExcessHet=3.0103;FS=6.301;MLEAC=1;MLEAF=0.500;MQ=43.96;MQRankSum=0.765;QD=6.32;ReadPosRankSum=1.202;SOR=1.678	GT:AD:DP:GQ:PL	0/1:36,19:55:99:376,0,748
2R	10127112	.	A	C	418.77	.	AC=1;AF=0.500;AN=2;BaseQRankSum=-1.961;ClippingRankSum=0.000;DP=70;ExcessHet=3.0103;FS=0.956;MLEAC=1;MLEAF=0.500;MQ=44.00;MQRankSum=0.000;QD=6.07;ReadPosRankSum=1.714;SOR=0.941	GT:AD:DP:GQ:PL	0/1:44,25:69:99:447,0,1029
2R	10127142	.	C	T	847.77	.	AC=1;AF=0.500;AN=2;BaseQRankSum=1.098;ClippingRankSum=0.000;DP=65;ExcessHet=3.0103;FS=2.164;MLEAC=1;MLEAF=0.500;MQ=44.00;MQRankSum=0.000;QD=13.04;ReadPosRankSum=1.239;SOR=1.019	GT:AD:DP:GQ:PL	0/1:41,24:65:99:876,0,2067
2R	10127146	.	A	C	810.77	.	AC=1;AF=0.500;AN=2;BaseQRankSum=0.043;ClippingRankSum=0.000;DP=65;ExcessHet=3.0103;FS=2.176;MLEAC=1;MLEAF=0.500;MQ=44.00;MQRankSum=0.000;QD=12.47;ReadPosRankSum=1.662;SOR=0.898	GT:AD:DP:GQ:PL	0/1:42,23:65:99:839,0,2112
2R	10127154	.	T	C	787.77	.	AC=1;AF=0.500;AN=2;BaseQRankSum=-3.053;ClippingRankSum=0.000;DP=60;ExcessHet=3.0103;FS=5.425;MLEAC=1;MLEAF=0.500;MQ=44.00;MQRankSum=0.000;QD=13.13;ReadPosRankSum=1.215;SOR=1.280	GT:AD:DP:GQ:PL	0/1:38,22:60:99:816,0,1945
2R	10127182	.	T	C	342.77	.	AC=1;AF=0.500;AN=2;BaseQRankSum=-0.985;ClippingRankSum=0.000;DP=62;ExcessHet=3.0103;FS=0.000;MLEAC=1;MLEAF=0.500;MQ=43.94;MQRankSum=0.750;QD=5.53;ReadPosRankSum=0.738;SOR=0.823	GT:AD:DP:GQ:PL	0/1:41,21:62:99:371,0,927
2R	10127303	.	T	A	365.77	.	AC=1;AF=0.500;AN=2;BaseQRankSum=3.195;ClippingRankSum=0.000;DP=61;ExcessHet=3.0103;FS=3.814;MLEAC=1;MLEAF=0.500;MQ=43.59;MQRankSum=1.098;QD=6.00;ReadPosRankSum=-0.350;SOR=1.045	GT:AD:DP:GQ:PL	0/1:41,20:61:99:394,0,1571
2R	10127316	.	C	T	889.77	.	AC=1;AF=0.500;AN=2;BaseQRankSum=1.099;ClippingRankSum=0.000;DP=61;ExcessHet=3.0103;FS=5.617;MLEAC=1;MLEAF=0.500;MQ=43.65;MQRankSum=-0.874;QD=14.83;ReadPosRankSum=-0.559;SOR=0.430	GT:AD:DP:GQ:PL	0/1:20,40:60:99:918,0,703
2R	10127379	.	A	G	331.77	.	AC=1;AF=0.500;AN=2;BaseQRankSum=-3.381;ClippingRankSum=0.000;DP=62;ExcessHet=3.0103;FS=0.000;MLEAC=1;MLEAF=0.500;MQ=43.91;MQRankSum=1.021;QD=5.44;ReadPosRankSum=-0.665;SOR=0.737	GT:AD:DP:GQ:PL	0/1:41,20:61:99:360,0,975
2R	10127677	.	A	G	972.77	.	AC=1;AF=0.500;AN=2;BaseQRankSum=-3.367;ClippingRankSum=0.000;DP=61;ExcessHet=3.0103;FS=2.422;MLEAC=1;MLEAF=0.500;MQ=43.97;MQRankSum=-0.585;QD=15.95;ReadPosRankSum=0.896;SOR=0.916	GT:AD:DP:GQ:PL	0/1:17,44:61:99:1001,0,297
2R	10127702	.	AATATAATACCATT	A	481.73	.	AC=1;AF=0.500;AN=2;BaseQRankSum=-0.900;ClippingRankSum=0.000;DP=76;ExcessHet=3.0103;FS=5.747;MLEAC=1;MLEAF=0.500;MQ=43.97;MQRankSum=0.578;QD=6.51;ReadPosRankSum=0.254;SOR=0.859	GT:AD:DP:GQ:PL	0/1:57,17:74:99:519,0,2298
2R	10127727	.	T	A	1193.77	.	AC=1;AF=0.500;AN=2;BaseQRankSum=-1.673;ClippingRankSum=0.000;DP=69;ExcessHet=3.0103;FS=5.814;MLEAC=1;MLEAF=0.500;MQ=43.97;MQRankSum=-0.538;QD=17.30;ReadPosRankSum=1.993;SOR=0.973	GT:AD:DP:GQ:PL	0/1:17,52:69:99:1222,0,271
2R	10127771	.	C	T	1096.77	.	AC=1;AF=0.500;AN=2;BaseQRankSum=-1.519;ClippingRankSum=0.000;DP=66;ExcessHet=3.0103;FS=2.401;MLEAC=1;MLEAF=0.500;MQ=43.97;MQRankSum=-0.554;QD=16.62;ReadPosRankSum=0.867;SOR=0.935	GT:AD:DP:GQ:PL	0/1:17,49:66:99:1125,0,273
2R	10127875	.	C	CT	2825.73	.	AC=2;AF=1.00;AN=2;DP=65;ExcessHet=3.0103;FS=0.000;MLEAC=2;MLEAF=1.00;MQ=43.97;QD=35.00;SOR=0.723	GT:AD:DP:GQ:PL	1/1:0,65:65:99:2863,195,0
2R	10127876	.	C	T	2834.77	.	AC=2;AF=1.00;AN=2;DP=64;ExcessHet=3.0103;FS=0.000;MLEAC=2;MLEAF=1.00;MQ=43.97;QD=30.22;SOR=0.693	GT:AD:DP:GQ:PL	1/1:0,64:64:99:2863,195,0
2R	10127905	.	C	T	300.77	.	AC=1;AF=0.500;AN=2;BaseQRankSum=0.031;ClippingRankSum=0.000;DP=65;ExcessHet=3.0103;FS=5.627;MLEAC=1;MLEAF=0.500;MQ=43.97;MQRankSum=0.684;QD=4.70;ReadPosRankSum=1.132;SOR=1.192	GT:AD:DP:GQ:PL	0/1:45,19:64:99:329,0,1031
2R	10128018	.	T	A	881.77	.	AC=1;AF=0.500;AN=2;BaseQRankSum=-0.398;ClippingRankSum=0.000;DP=56;ExcessHet=3.0103;FS=2.620;MLEAC=1;MLEAF=0.500;MQ=44.00;MQRankSum=0.000;QD=16.03;ReadPosRankSum=1.141;SOR=0.389	GT:AD:DP:GQ:PL	0/1:14,41:55:99:910,0,223
2R	10128117	.	A	T	1338.77	.	AC=2;AF=1.00;AN=2;DP=50;ExcessHet=3.0103;FS=0.000;MLEAC=2;MLEAF=1.00;MQ=44.00;QD=26.78;SOR=0.773	GT:AD:DP:GQ:PL	1/1:0,50:50:99:1367,149,0
2R	10128154	.	A	C	1354.77	.	AC=2;AF=1.00;AN=2;DP=51;ExcessHet=3.0103;FS=0.000;MLEAC=2;MLEAF=1.00;MQ=43.96;QD=26.56;SOR=0.732	GT:AD:DP:GQ:PL	1/1:0,51:51:99:1383,153,0
2R	10128288	.	A	C	1201.77	.	AC=2;AF=1.00;AN=2;DP=45;ExcessHet=3.0103;FS=0.000;MLEAC=2;MLEAF=1.00;MQ=44.00;QD=26.71;SOR=1.154	GT:AD:DP:GQ:PL	1/1:0,45:45:99:1230,135,0
2R	10128348	.	A	C	45.77	.	AC=1;AF=0.500;AN=2;BaseQRankSum=-2.543;ClippingRankSum=0.000;DP=39;ExcessHet=3.0103;FS=0.000;MLEAC=1;MLEAF=0.500;MQ=44.00;MQRankSum=0.000;QD=1.17;ReadPosRankSum=-3.008;SOR=0.680	GT:AD:DP:GQ:PL	0/1:32,7:39:74:74,0,770
2R	10128548	.	G	A	245.77	.	AC=1;AF=0.500;AN=2;BaseQRankSum=0.949;ClippingRankSum=0.000;DP=25;ExcessHet=3.0103;FS=1.760;MLEAC=1;MLEAF=0.500;MQ=43.88;MQRankSum=1.083;QD=10.24;ReadPosRankSum=-0.161;SOR=0.250	GT:AD:DP:GQ:PL	0/1:12,12:24:99:274,0,264
2R	10129090	.	C	G	1427.77	.	AC=1;AF=0.500;AN=2;BaseQRankSum=1.082;ClippingRankSum=0.000;DP=47;ExcessHet=3.0103;FS=0.000;MLEAC=1;MLEAF=0.500;MQ=44.00;MQRankSum=0.000;QD=30.38;ReadPosRankSum=-0.056;SOR=0.606	GT:AD:DP:GQ:PL	0/1:12,35:47:99:1456,0,385
2R	10129098	.	T	C	1476.77	.	AC=1;AF=0.500;AN=2;BaseQRankSum=-1.913;ClippingRankSum=0.000;DP=50;ExcessHet=3.0103;FS=0.000;MLEAC=1;MLEAF=0.500;MQ=44.00;MQRankSum=0.000;QD=29.54;ReadPosRankSum=-0.532;SOR=0.760	GT:AD:DP:GQ:PL	0/1:13,37:50:99:1505,0,424
2R	10129107	.	T	C	1431.77	.	AC=1;AF=0.500;AN=2;BaseQRankSum=-0.204;ClippingRankSum=0.000;DP=50;ExcessHet=3.0103;FS=0.000;MLEAC=1;MLEAF=0.500;MQ=44.00;MQRankSum=0.000;QD=28.64;ReadPosRankSum=-1.164;SOR=0.651	GT:AD:DP:GQ:PL	0/1:13,37:50:99:1460,0,428
2R	10129157	.	T	A	737.77	.	AC=1;AF=0.500;AN=2;BaseQRankSum=-1.627;ClippingRankSum=0.000;DP=51;ExcessHet=3.0103;FS=0.000;MLEAC=1;MLEAF=0.500;MQ=44.00;MQRankSum=0.000;QD=14.47;ReadPosRankSum=0.828;SOR=0.784	GT:AD:DP:GQ:PL	0/1:18,33:51:99:766,0,579
2R	10129170	.	C	A	669.77	.	AC=1;AF=0.500;AN=2;BaseQRankSum=1.640;ClippingRankSum=0.000;DP=52;ExcessHet=3.0103;FS=2.453;MLEAC=1;MLEAF=0.500;MQ=44.00;MQRankSum=0.000;QD=12.88;ReadPosRankSum=-0.532;SOR=0.572	GT:AD:DP:GQ:PL	0/1:33,19:52:99:698,0,1321
2R	10129177	.	C	T	686.77	.	AC=1;AF=0.500;AN=2;BaseQRankSum=-1.291;ClippingRankSum=0.000;DP=56;ExcessHet=3.0103;FS=5.610;MLEAC=1;MLEAF=0.500;MQ=44.00;MQRankSum=0.000;QD=12.26;ReadPosRankSum=0.163;SOR=0.623	GT:AD:DP:GQ:PL	0/1:36,20:56:99:715,0,1417
2R	10129195	.	T	C	531.77	.	AC=1;AF=0.500;AN=2;BaseQRankSum=-1.408;ClippingRankSum=0.000;DP=57;ExcessHet=3.0103;FS=7.875;MLEAC=1;MLEAF=0.500;MQ=44.00;MQRankSum=0.000;QD=9.33;ReadPosRankSum=1.177;SOR=0.760	GT:AD:DP:GQ:PL	0/1:38,19:57:99:560,0,837
2R	10129225	.	C	T	932.77	.	AC=1;AF=0.500;AN=2;BaseQRankSum=1.329;ClippingRankSum=0.000;DP=64;ExcessHet=3.0103;FS=9.362;MLEAC=1;MLEAF=0.500;MQ=44.00;MQRankSum=0.000;QD=14.57;ReadPosRankSum=-1.187;SOR=0.434	GT:AD:DP:GQ:PL	0/1:23,41:64:99:961,0,696
2R	10129246	.	A	T	633.77	.	AC=1;AF=0.500;AN=2;BaseQRankSum=1.259;ClippingRankSum=0.000;DP=70;ExcessHet=3.0103;FS=13.197;MLEAC=1;MLEAF=0.500;MQ=44.00;MQRankSum=0.000;QD=9.05;ReadPosRankSum=0.995;SOR=1.959	GT:AD:DP:GQ:PL	0/1:44,26:70:99:662,0,997
2R	10129259	.	C	A	665.77	.	AC=1;AF=0.500;AN=2;BaseQRankSum=2.921;ClippingRankSum=0.000;DP=70;ExcessHet=3.0103;FS=13.197;MLEAC=1;MLEAF=0.500;MQ=44.00;MQRankSum=0.000;QD=9.51;ReadPosRankSum=1.653;SOR=1.959	GT:AD:DP:GQ:PL	0/1:44,26:70:99:694,0,986
2R	10129317	.	A	T	1054.77	.	AC=1;AF=0.500;AN=2;BaseQRankSum=0.406;ClippingRankSum=0.000;DP=68;ExcessHet=3.0103;FS=2.433;MLEAC=1;MLEAF=0.500;MQ=44.00;MQRankSum=0.000;QD=15.51;ReadPosRankSum=1.030;SOR=0.366	GT:AD:DP:GQ:PL	0/1:21,47:68:99:1083,0,373
2R	10129356	.	T	G	909.77	.	AC=1;AF=0.500;AN=2;BaseQRankSum=-3.278;ClippingRankSum=0.000;DP=64;ExcessHet=3.0103;FS=2.501;MLEAC=1;MLEAF=0.500;MQ=43.97;MQRankSum=1.464;QD=14.22;ReadPosRankSum=1.959;SOR=1.148	GT:AD:DP:GQ:PL	0/1:21,43:64:99:938,0,748
2R	10129366	.	T	C	724.77	.	AC=1;AF=0.500;AN=2;BaseQRankSum=-0.624;ClippingRankSum=0.000;DP=67;ExcessHet=3.0103;FS=2.313;MLEAC=1;MLEAF=0.500;MQ=43.97;MQRankSum=-1.500;QD=10.82;ReadPosRankSum=-0.117;SOR=0.396	GT:AD:DP:GQ:PL	0/1:47,20:67:99:753,0,1930
2R	10129369	.	G	T	727.77	.	AC=1;AF=0.500;AN=2;BaseQRankSum=0.090;ClippingRankSum=0.000;DP=68;ExcessHet=3.0103;FS=1.002;MLEAC=1;MLEAF=0.500;MQ=43.97;MQRankSum=-1.415;QD=10.70;ReadPosRankSum=-0.590;SOR=0.534	GT:AD:DP:GQ:PL	0/1:46,22:68:99:756,0,1905
2R	10129396	.	A	T	1649.77	.	AC=1;AF=0.500;AN=2;BaseQRankSum=1.972;ClippingRankSum=0.000;DP=62;ExcessHet=3.0103;FS=1.049;MLEAC=1;MLEAF=0.500;MQ=43.97;MQRankSum=1.484;QD=26.61;ReadPosRankSum=-1.288;SOR=1.005	GT:AD:DP:GQ:PL	0/1:20,42:62:99:1678,0,693
2R	10129403	.	T	C	1689.77	.	AC=1;AF=0.500;AN=2;BaseQRankSum=0.999;ClippingRankSum=0.000;DP=64;ExcessHet=3.0103;FS=2.278;MLEAC=1;MLEAF=0.500;MQ=43.97;MQRankSum=1.517;QD=26.40;ReadPosRankSum=-2.108;SOR=0.747	GT:AD:DP:GQ:PL	0/1:20,44:64:99:1718,0,663
2R	10129411	.	A	C	2975.77	.	AC=2;AF=1.00;AN=2;DP=67;ExcessHet=3.0103;FS=0.000;MLEAC=2;MLEAF=1.00;MQ=43.97;QD=22.41;SOR=0.723	GT:AD:DP:GQ:PL	1/1:0,67:67:99:3004,202,0
2R	10129428	.	A	T	339.77	.	AC=1;AF=0.500;AN=2;BaseQRankSum=0.772;ClippingRankSum=0.000;DP=67;ExcessHet=3.0103;FS=0.000;MLEAC=1;MLEAF=0.500;MQ=43.97;MQRankSum=-1.448;QD=5.07;ReadPosRankSum=1.690;SOR=0.793	GT:AD:DP:GQ:PL	0/1:46,21:67:99:368,0,1055
2R	10129431	.	C	T	2860.77	.	AC=2;AF=1.00;AN=2;DP=67;ExcessHet=3.0103;FS=0.000;MLEAC=2;MLEAF=1.00;MQ=43.97;QD=26.71;SOR=0.917	GT:AD:DP:GQ:PL	1/1:0,67:67:99:2889,202,0
2R	10129470	.	G	A	2438.77	.	AC=2;AF=1.00;AN=2;DP=74;ExcessHet=3.0103;FS=0.000;MLEAC=2;MLEAF=1.00;MQ=43.97;QD=32.96;SOR=1.209	GT:AD:DP:GQ:PL	1/1:0,74:74:99:2467,222,0
2R	10129480	.	G	A	482.77	.	AC=1;AF=0.500;AN=2;BaseQRankSum=2.771;ClippingRankSum=0.000;DP=74;ExcessHet=3.0103;FS=3.431;MLEAC=1;MLEAF=0.500;MQ=43.97;MQRankSum=-1.330;QD=6.52;ReadPosRankSum=0.105;SOR=1.205	GT:AD:DP:GQ:PL	0/1:48,26:74:99:511,0,1098
2R	10129675	.	A	G	1496.77	.	AC=2;AF=1.00;AN=2;BaseQRankSum=1.847;ClippingRankSum=0.000;DP=56;ExcessHet=3.0103;FS=0.000;MLEAC=2;MLEAF=1.00;MQ=44.00;MQRankSum=0.000;QD=26.73;ReadPosRankSum=1.174;SOR=0.304	GT:AD:DP:GQ:PL	1/1:1,55:56:99:1525,158,0
2R	10129729	.	T	C	166.77	.	AC=1;AF=0.500;AN=2;BaseQRankSum=-3.491;ClippingRankSum=0.000;DP=70;ExcessHet=3.0103;FS=2.485;MLEAC=1;MLEAF=0.500;MQ=43.92;MQRankSum=0.769;QD=2.38;ReadPosRankSum=2.165;SOR=1.090	GT:AD:DP:GQ:PL	0/1:55,15:70:99:195,0,1348
2R	10129945	.	C	G	1764.77	.	AC=2;AF=1.00;AN=2;DP=64;ExcessHet=3.0103;FS=0.000;MLEAC=2;MLEAF=1.00;MQ=43.36;QD=27.57;SOR=1.127	GT:AD:DP:GQ:PL	1/1:0,64:64:99:1793,192,0
2R	10130068	.	A	T	1402.77	.	AC=2;AF=1.00;AN=2;DP=53;ExcessHet=3.0103;FS=0.000;MLEAC=2;MLEAF=1.00;MQ=43.76;QD=26.47;SOR=0.808	GT:AD:DP:GQ:PL	1/1:0,53:53:99:1431,159,0
2R	10130143	.	T	C	1365.77	.	AC=2;AF=1.00;AN=2;DP=52;ExcessHet=3.0103;FS=0.000;MLEAC=2;MLEAF=1.00;MQ=43.07;QD=26.78;SOR=0.732	GT:AD:DP:GQ:PL	1/1:0,51:51:99:1394,152,0
2R	10130207	.	GCCACC	G	1719.73	.	AC=1;AF=0.500;AN=2;BaseQRankSum=-1.872;ClippingRankSum=0.000;DP=52;ExcessHet=3.0103;FS=6.959;MLEAC=1;MLEAF=0.500;MQ=43.38;MQRankSum=-2.941;QD=33.07;ReadPosRankSum=-2.190;SOR=1.060	GT:AD:DP:GQ:PL	0/1:13,39:52:99:1757,0,417
2R	10130212	.	C	CAAATAATAGAATAG	1719.73	.	AC=1;AF=0.500;AN=2;BaseQRankSum=0.993;ClippingRankSum=0.000;DP=52;ExcessHet=3.0103;FS=6.959;MLEAC=1;MLEAF=0.500;MQ=43.38;MQRankSum=-2.941;QD=33.07;ReadPosRankSum=-2.254;SOR=1.060	GT:AD:DP:GQ:PL	0/1:13,39:52:99:1757,0,416
2R	10130267	.	T	C	1972.77	.	AC=2;AF=1.00;AN=2;DP=45;ExcessHet=3.0103;FS=0.000;MLEAC=2;MLEAF=1.00;MQ=43.92;QD=33.27;SOR=0.737	GT:AD:DP:GQ:PL	1/1:0,45:45:99:2001,135,0
2R	10130268	.	A	C	1972.77	.	AC=2;AF=1.00;AN=2;DP=44;ExcessHet=3.0103;FS=0.000;MLEAC=2;MLEAF=1.00;MQ=43.72;QD=28.47;SOR=0.784	GT:AD:DP:GQ:PL	1/1:0,44:44:99:2001,135,0
2R	10130331	.	C	T	757.77	.	AC=1;AF=0.500;AN=2;BaseQRankSum=-1.928;ClippingRankSum=0.000;DP=40;ExcessHet=3.0103;FS=4.005;MLEAC=1;MLEAF=0.500;MQ=43.85;MQRankSum=-0.706;QD=18.94;ReadPosRankSum=1.137;SOR=0.654	GT:AD:DP:GQ:PL	0/1:6,34:40:55:786,0,55
2R	10130367	.	G	T	1091.77	.	AC=2;AF=1.00;AN=2;DP=41;ExcessHet=3.0103;FS=0.000;MLEAC=2;MLEAF=1.00;MQ=43.81;QD=26.63;SOR=0.741	GT:AD:DP:GQ:PL	1/1:0,41:41:99:1120,123,0
2R	10130601	.	T	A	146.77	.	AC=1;AF=0.500;AN=2;BaseQRankSum=1.086;ClippingRankSum=0.000;DP=54;ExcessHet=3.0103;FS=0.000;MLEAC=1;MLEAF=0.500;MQ=44.00;MQRankSum=0.000;QD=2.72;ReadPosRankSum=0.361;SOR=0.804	GT:AD:DP:GQ:PL	0/1:42,12:54:99:175,0,971
2R	10130618	.	G	A	493.77	.	AC=1;AF=0.500;AN=2;BaseQRankSum=1.880;ClippingRankSum=0.000;DP=51;ExcessHet=3.0103;FS=1.197;MLEAC=1;MLEAF=0.500;MQ=44.00;MQRankSum=0.000;QD=9.68;ReadPosRankSum=-3.002;SOR=0.653	GT:AD:DP:GQ:PL	0/1:36,15:51:99:522,0,1755
2R	10130626	.	T	A	492.77	.	AC=1;AF=0.500;AN=2;BaseQRankSum=0.779;ClippingRankSum=0.000;DP=53;ExcessHet=3.0103;FS=0.000;MLEAC=1;MLEAF=0.500;MQ=44.00;MQRankSum=0.000;QD=9.30;ReadPosRankSum=-2.070;SOR=0.659	GT:AD:DP:GQ:PL	0/1:37,16:53:99:521,0,1794
2R	10130770	.	T	C	215.77	.	AC=1;AF=0.500;AN=2;BaseQRankSum=0.054;ClippingRankSum=0.000;DP=52;ExcessHet=3.0103;FS=0.000;MLEAC=1;MLEAF=0.500;MQ=43.89;MQRankSum=1.098;QD=4.15;ReadPosRankSum=-0.806;SOR=0.745	GT:AD:DP:GQ:PL	0/1:38,14:52:99:244,0,912
2R	10130784	.	G	A	233.77	.	AC=1;AF=0.500;AN=2;BaseQRankSum=1.099;ClippingRankSum=0.000;DP=54;ExcessHet=3.0103;FS=4.331;MLEAC=1;MLEAF=0.500;MQ=43.89;MQRankSum=1.119;QD=4.33;ReadPosRankSum=-0.802;SOR=0.516	GT:AD:DP:GQ:PL	0/1:39,15:54:99:262,0,919
2R	10130836	.	A	G	294.77	.	AC=1;AF=0.500;AN=2;BaseQRankSum=0.823;ClippingRankSum=0.000;DP=59;ExcessHet=3.0103;FS=0.000;MLEAC=1;MLEAF=0.500;MQ=43.87;MQRankSum=1.380;QD=5.00;ReadPosRankSum=0.132;SOR=0.648	GT:AD:DP:GQ:PL	0/1:41,18:59:99:323,0,970
2R	10130868	.	C	T	1068.77	.	AC=1;AF=0.500;AN=2;BaseQRankSum=2.654;ClippingRankSum=0.000;DP=66;ExcessHet=3.0103;FS=2.267;MLEAC=1;MLEAF=0.500;MQ=43.85;MQRankSum=-1.507;QD=16.19;ReadPosRankSum=-0.511;SOR=0.432	GT:AD:DP:GQ:PL	0/1:20,46:66:99:1097,0,348
2R	10131017	.	C	A	1580.77	.	AC=2;AF=1.00;AN=2;DP=41;ExcessHet=3.0103;FS=0.000;MLEAC=2;MLEAF=1.00;MQ=43.16;QD=29.47;SOR=0.843	GT:AD:DP:GQ:PL	1/1:0,41:41:99:1609,124,0
2R	10131021	.	GAAA	G	1057.73	.	AC=1;AF=0.500;AN=2;BaseQRankSum=2.342;ClippingRankSum=0.000;DP=40;ExcessHet=3.0103;FS=2.919;MLEAC=1;MLEAF=0.500;MQ=43.14;MQRankSum=-2.835;QD=26.44;ReadPosRankSum=-0.751;SOR=0.465	GT:AD:DP:GQ:PL	0/1:13,27:40:99:1095,0,465
2R	10131025	.	GTA	G	1099.73	.	AC=1;AF=0.500;AN=2;BaseQRankSum=3.289;ClippingRankSum=0.000;DP=40;ExcessHet=3.0103;FS=2.919;MLEAC=1;MLEAF=0.500;MQ=43.14;MQRankSum=-2.835;QD=27.49;ReadPosRankSum=-0.506;SOR=0.465	GT:AD:DP:GQ:PL	0/1:13,27:40:99:1137,0,462
2R	10131029	.	TGGCTTGTAAATTC	T	1096.73	.	AC=1;AF=0.500;AN=2;BaseQRankSum=-0.090;ClippingRankSum=0.000;DP=41;ExcessHet=3.0103;FS=4.935;MLEAC=1;MLEAF=0.500;MQ=43.16;MQRankSum=-2.749;QD=26.75;ReadPosRankSum=-1.472;SOR=0.223	GT:AD:DP:GQ:PL	0/1:13,28:41:99:1134,0,504
2R	10131046	.	AAACAT	A	1063.73	.	AC=1;AF=0.500;AN=2;BaseQRankSum=0.592;ClippingRankSum=0.000;DP=37;ExcessHet=3.0103;FS=8.161;MLEAC=1;MLEAF=0.500;MQ=43.07;MQRankSum=-2.430;QD=28.75;SOR=0.120	GT:AD:DP:GQ:PL	0/1:10,27:37:99:1101,0,381
2R	10131054	.	TA	T	1024.73	.	AC=1;AF=0.500;AN=2;BaseQRankSum=3.538;ClippingRankSum=0.000;DP=36;ExcessHet=3.0103;FS=8.471;MLEAC=1;MLEAF=0.500;MQ=43.04;MQRankSum=-2.517;QD=28.46;SOR=0.105	GT:AD:DP:GQ:PL	0/1:10,26:36:99:1062,0,342
2R	10131057	.	G	GTGGA	1024.73	.	AC=1;AF=0.500;AN=2;BaseQRankSum=0.544;ClippingRankSum=0.000;DP=35;ExcessHet=3.0103;FS=5.992;MLEAC=1;MLEAF=0.500;MQ=43.01;MQRankSum=-2.611;QD=29.28;SOR=0.121	GT:AD:DP:GQ:PL	0/1:10,25:35:99:1062,0,342
2R	10131059	.	C	CA	1021.73	.	AC=1;AF=0.500;AN=2;BaseQRankSum=1.924;ClippingRankSum=0.000;DP=35;ExcessHet=3.0103;FS=5.992;MLEAC=1;MLEAF=0.500;MQ=43.01;MQRankSum=-2.611;QD=29.19;ReadPosRankSum=-1.399;SOR=0.121	GT:AD:DP:GQ:PL	0/1:10,25:35:99:1059,0,372
2R	10131071	.	G	A	193.77	.	AC=1;AF=0.500;AN=2;BaseQRankSum=-0.555;ClippingRankSum=0.000;DP=39;ExcessHet=3.0103;FS=4.977;MLEAC=1;MLEAF=0.500;MQ=43.12;MQRankSum=2.960;QD=4.97;ReadPosRankSum=1.931;SOR=1.609	GT:AD:DP:GQ:PL	0/1:26,13:39:99:222,0,1053
2R	10131083	.	C	T	993.77	.	AC=1;AF=0.500;AN=2;BaseQRankSum=2.907;ClippingRankSum=0.000;DP=37;ExcessHet=3.0103;FS=3.227;MLEAC=1;MLEAF=0.500;MQ=43.12;MQRankSum=-2.485;QD=26.86;ReadPosRankSum=-0.731;SOR=0.543	GT:AD:DP:GQ:PL	0/1:11,26:37:99:1022,0,366
2R	10131118	.	A	G	453.77	.	AC=1;AF=0.500;AN=2;BaseQRankSum=-1.119;ClippingRankSum=0.000;DP=43;ExcessHet=3.0103;FS=7.186;MLEAC=1;MLEAF=0.500;MQ=43.52;MQRankSum=2.321;QD=10.55;ReadPosRankSum=0.389;SOR=1.156	GT:AD:DP:GQ:PL	0/1:29,14:43:99:482,0,1176
2R	10131122	.	T	TA	414.73	.	AC=1;AF=0.500;AN=2;BaseQRankSum=0.599;ClippingRankSum=0.000;DP=42;ExcessHet=3.0103;FS=7.156;MLEAC=1;MLEAF=0.500;MQ=43.51;MQRankSum=2.243;QD=9.87;ReadPosRankSum=0.844;SOR=0.974	GT:AD:DP:GQ:PL	0/1:29,13:42:99:452,0,1202
2R	10131136	.	G	C	339.77	.	AC=1;AF=0.500;AN=2;BaseQRankSum=-1.849;ClippingRankSum=0.000;DP=50;ExcessHet=3.0103;FS=1.289;MLEAC=1;MLEAF=0.500;MQ=43.57;MQRankSum=1.851;QD=6.80;ReadPosRankSum=2.113;SOR=0.436	GT:AD:DP:GQ:PL	0/1:38,12:50:99:368,0,1453
2R	10131156	.	ATT	A	1494.73	.	AC=2;AF=1.00;AN=2;DP=51;ExcessHet=3.0103;FS=0.000;MLEAC=2;MLEAF=1.00;MQ=43.67;QD=30.50;SOR=0.818	GT:AD:DP:GQ:PL	1/1:0,49:49:99:1532,147,0
2R	10131190	.	GA	G	726.73	.	AC=1;AF=0.500;AN=2;BaseQRankSum=0.757;ClippingRankSum=0.000;DP=53;ExcessHet=3.0103;FS=1.207;MLEAC=1;MLEAF=0.500;MQ=43.74;MQRankSum=-0.642;QD=14.25;ReadPosRankSum=1.098;SOR=0.984	GT:AD:DP:GQ:PL	0/1:14,37:51:99:764,0,477
2R	10131207	.	T	A	237.77	.	AC=1;AF=0.500;AN=2;BaseQRankSum=-0.221;ClippingRankSum=0.000;DP=57;ExcessHet=3.0103;FS=2.481;MLEAC=1;MLEAF=0.500;MQ=43.73;MQRankSum=0.904;QD=4.17;ReadPosRankSum=-1.025;SOR=0.841	GT:AD:DP:GQ:PL	0/1:41,16:57:99:266,0,1674
2R	10131227	.	T	C	1503.77	.	AC=1;AF=0.500;AN=2;BaseQRankSum=1.340;ClippingRankSum=0.000;DP=54;ExcessHet=3.0103;FS=1.159;MLEAC=1;MLEAF=0.500;MQ=43.67;MQRankSum=-0.944;QD=27.85;ReadPosRankSum=-0.110;SOR=0.902	GT:AD:DP:GQ:PL	0/1:14,40:54:99:1532,0,458
2R	10131244	.	T	C	1469.77	.	AC=1;AF=0.500;AN=2;BaseQRankSum=-0.933;ClippingRankSum=0.000;DP=52;ExcessHet=3.0103;FS=4.653;MLEAC=1;MLEAF=0.500;MQ=43.62;MQRankSum=-0.257;QD=28.26;ReadPosRankSum=-0.802;SOR=0.731	GT:AD:DP:GQ:PL	0/1:13,39:52:99:1498,0,387
2R	10131276	.	G	A	1690.77	.	AC=1;AF=0.500;AN=2;BaseQRankSum=0.644;ClippingRankSum=0.000;DP=55;ExcessHet=3.0103;FS=9.946;MLEAC=1;MLEAF=0.500;MQ=43.66;MQRankSum=-1.580;QD=30.74;ReadPosRankSum=0.308;SOR=1.106	GT:AD:DP:GQ:PL	0/1:12,43:55:99:1719,0,430
2R	10131284	.	T	TG	1646.73	.	AC=1;AF=0.500;AN=2;BaseQRankSum=0.720;ClippingRankSum=0.000;DP=54;ExcessHet=3.0103;FS=4.926;MLEAC=1;MLEAF=0.500;MQ=43.83;MQRankSum=-1.461;QD=30.50;ReadPosRankSum=0.479;SOR=1.127	GT:AD:DP:GQ:PL	0/1:12,42:54:99:1684,0,458
2R	10131380	.	T	A	201.77	.	AC=1;AF=0.500;AN=2;BaseQRankSum=-0.175;ClippingRankSum=0.000;DP=45;ExcessHet=3.0103;FS=1.280;MLEAC=1;MLEAF=0.500;MQ=44.05;MQRankSum=0.918;QD=4.48;ReadPosRankSum=2.115;SOR=1.022	GT:AD:DP:GQ:PL	0/1:32,13:45:99:230,0,766
2R	10131546	.	T	C	1130.77	.	AC=1;AF=0.500;AN=2;BaseQRankSum=-1.004;ClippingRankSum=0.000;DP=45;ExcessHet=3.0103;FS=6.548;MLEAC=1;MLEAF=0.500;MQ=43.94;MQRankSum=1.393;QD=25.13;ReadPosRankSum=-0.472;SOR=0.842	GT:AD:DP:GQ:PL	0/1:16,29:45:99:1159,0,574
2R	10131547	.	A	C	1130.77	.	AC=1;AF=0.500;AN=2;BaseQRankSum=0.371;ClippingRankSum=0.000;DP=46;ExcessHet=3.0103;FS=6.642;MLEAC=1;MLEAF=0.500;MQ=43.94;MQRankSum=1.415;QD=24.58;ReadPosRankSum=-0.717;SOR=0.933	GT:AD:DP:GQ:PL	0/1:16,30:46:99:1159,0,574
2R	10131567	.	G	A	1943.77	.	AC=2;AF=1.00;AN=2;DP=50;ExcessHet=3.0103;FS=0.000;MLEAC=2;MLEAF=1.00;MQ=43.94;QD=30.82;SOR=1.051	GT:AD:DP:GQ:PL	1/1:0,50:50:99:1972,153,0
2R	10131576	.	T	C	770.77	.	AC=1;AF=0.500;AN=2;BaseQRankSum=-1.866;ClippingRankSum=0.000;DP=54;ExcessHet=3.0103;FS=6.024;MLEAC=1;MLEAF=0.500;MQ=43.91;MQRankSum=0.498;QD=14.27;ReadPosRankSum=-0.279;SOR=1.443	GT:AD:DP:GQ:PL	0/1:19,35:54:99:799,0,365
2R	10131587	.	T	G	350.77	.	AC=1;AF=0.500;AN=2;BaseQRankSum=-2.058;ClippingRankSum=0.000;DP=52;ExcessHet=3.0103;FS=4.154;MLEAC=1;MLEAF=0.500;MQ=43.91;MQRankSum=-0.339;QD=6.75;ReadPosRankSum=-0.682;SOR=0.260	GT:AD:DP:GQ:PL	0/1:32,20:52:99:379,0,684
2R	10131700	.	T	C	1913.77	.	AC=2;AF=1.00;AN=2;DP=44;ExcessHet=3.0103;FS=0.000;MLEAC=2;MLEAF=1.00;MQ=44.21;QD=36.41;SOR=0.784	GT:AD:DP:GQ:PL	1/1:0,44:44:99:1942,135,0
2R	10131709	.	C	CT	1891.73	.	AC=2;AF=1.00;AN=2;DP=42;ExcessHet=3.0103;FS=0.000;MLEAC=2;MLEAF=1.00;MQ=44.22;QD=31.06;SOR=0.788	GT:AD:DP:GQ:PL	1/1:0,42:42:99:1929,132,0
2R	10131710	.	C	T	1871.77	.	AC=2;AF=1.00;AN=2;DP=41;ExcessHet=3.0103;FS=0.000;MLEAC=2;MLEAF=1.00;MQ=44.22;QD=32.62;SOR=0.843	GT:AD:DP:GQ:PL	1/1:0,41:41:99:1900,129,0
2R	10131732	.	A	G	926.77	.	AC=2;AF=1.00;AN=2;DP=36;ExcessHet=3.0103;FS=0.000;MLEAC=2;MLEAF=1.00;MQ=44.25;QD=26.48;SOR=1.002	GT:AD:DP:GQ:PL	1/1:0,35:35:99:955,105,0
2R	10131760	.	A	C	960.77	.	AC=2;AF=1.00;AN=2;DP=36;ExcessHet=3.0103;FS=0.000;MLEAC=2;MLEAF=1.00;MQ=44.25;QD=26.69;SOR=0.804	GT:AD:DP:GQ:PL	1/1:0,36:36:99:989,108,0
2R	10131796	.	C	T	179.77	.	AC=1;AF=0.500;AN=2;BaseQRankSum=0.143;ClippingRankSum=0.000;DP=33;ExcessHet=3.0103;FS=0.000;MLEAC=1;MLEAF=0.500;MQ=44.28;MQRankSum=0.046;QD=5.45;ReadPosRankSum=0.955;SOR=0.527	GT:AD:DP:GQ:PL	0/1:22,11:33:99:208,0,494
2R	10131867	.	T	C	1477.77	.	AC=2;AF=1.00;AN=2;DP=34;ExcessHet=3.0103;FS=0.000;MLEAC=2;MLEAF=1.00;MQ=44.00;QD=27.71;SOR=0.693	GT:AD:DP:GQ:PL	1/1:0,34:34:99:1506,105,0
2R	10131877	.	G	A	1457.77	.	AC=2;AF=1.00;AN=2;DP=34;ExcessHet=3.0103;FS=0.000;MLEAC=2;MLEAF=1.00;MQ=44.00;QD=27.57;SOR=0.811	GT:AD:DP:GQ:PL	1/1:0,34:34:99:1486,102,0
2R	10132014	.	C	T	1046.77	.	AC=2;AF=1.00;AN=2;DP=39;ExcessHet=3.0103;FS=0.000;MLEAC=2;MLEAF=1.00;MQ=43.70;QD=26.84;SOR=0.743	GT:AD:DP:GQ:PL	1/1:0,39:39:99:1075,117,0
2R	10132128	.	G	A	177.77	.	AC=1;AF=0.500;AN=2;BaseQRankSum=0.975;ClippingRankSum=0.000;DP=42;ExcessHet=3.0103;FS=1.307;MLEAC=1;MLEAF=0.500;MQ=43.95;MQRankSum=0.685;QD=4.23;ReadPosRankSum=1.812;SOR=0.923	GT:AD:DP:GQ:PL	0/1:30,12:42:99:206,0,685
2R	10132175	.	G	A	197.77	.	AC=1;AF=0.500;AN=2;BaseQRankSum=0.012;ClippingRankSum=0.000;DP=47;ExcessHet=3.0103;FS=1.240;MLEAC=1;MLEAF=0.500;MQ=43.29;MQRankSum=0.713;QD=4.21;ReadPosRankSum=-0.186;SOR=0.934	GT:AD:DP:GQ:PL	0/1:33,14:47:99:226,0,767
2R	10132195	.	A	C	736.77	.	AC=1;AF=0.500;AN=2;BaseQRankSum=-0.586;ClippingRankSum=0.000;DP=48;ExcessHet=3.0103;FS=4.706;MLEAC=1;MLEAF=0.500;MQ=42.95;MQRankSum=0.674;QD=15.35;ReadPosRankSum=0.738;SOR=1.123	GT:AD:DP:GQ:PL	0/1:14,34:48:99:765,0,239
2R	10132200	.	C	T	2135.77	.	AC=2;AF=1.00;AN=2;DP=48;ExcessHet=3.0103;FS=0.000;MLEAC=2;MLEAF=1.00;MQ=42.63;QD=31.91;SOR=0.963	GT:AD:DP:GQ:PL	1/1:0,48:48:99:2164,147,0
2R	10132209	.	T	A	245.77	.	AC=1;AF=0.500;AN=2;BaseQRankSum=-2.068;ClippingRankSum=0.000;DP=48;ExcessHet=3.0103;FS=4.576;MLEAC=1;MLEAF=0.500;MQ=42.49;MQRankSum=-1.563;QD=5.12;ReadPosRankSum=-1.246;SOR=0.479	GT:AD:DP:GQ:PL	0/1:33,15:48:99:274,0,765
2R	10132239	.	GTTTGGC	G	2058.73	.	AC=2;AF=1.00;AN=2;DP=48;ExcessHet=3.0103;FS=0.000;MLEAC=2;MLEAF=1.00;MQ=42.45;QD=28.15;SOR=1.514	GT:AD:DP:GQ:PL	1/1:0,47:47:99:2096,142,0
2R	10132248	.	ATCTCAAAAGAGATAAAATAAG	A	2058.73	.	AC=2;AF=1.00;AN=2;DP=47;ExcessHet=3.0103;FS=0.000;MLEAC=2;MLEAF=1.00;MQ=42.42;QD=32.35;SOR=1.514	GT:AD:DP:GQ:PL	1/1:0,47:47:99:2096,142,0
2R	10132292	.	CA	C	686.73	.	AC=1;AF=0.500;AN=2;BaseQRankSum=-0.781;ClippingRankSum=0.000;DP=39;ExcessHet=3.0103;FS=0.000;MLEAC=1;MLEAF=0.500;MQ=42.14;MQRankSum=1.578;QD=17.61;SOR=0.749	GT:AD:DP:GQ:PL	0/1:13,26:39:99:724,0,346
2R	10132426	.	C	T	115.77	.	AC=1;AF=0.500;AN=2;BaseQRankSum=0.239;ClippingRankSum=0.000;DP=45;ExcessHet=3.0103;FS=1.361;MLEAC=1;MLEAF=0.500;MQ=43.74;MQRankSum=-0.672;QD=2.57;ReadPosRankSum=1.163;SOR=0.458	GT:AD:DP:GQ:PL	0/1:35,10:45:99:144,0,817
2R	10132469	.	T	C	176.77	.	AC=1;AF=0.500;AN=2;BaseQRankSum=-2.415;ClippingRankSum=0.000;DP=55;ExcessHet=3.0103;FS=4.556;MLEAC=1;MLEAF=0.500;MQ=43.64;MQRankSum=-0.347;QD=3.21;ReadPosRankSum=-1.325;SOR=0.733	GT:AD:DP:GQ:PL	0/1:41,14:55:99:205,0,960
2R	10132488	.	C	T	961.77	.	AC=1;AF=0.500;AN=2;BaseQRankSum=0.922;ClippingRankSum=0.000;DP=56;ExcessHet=3.0103;FS=4.396;MLEAC=1;MLEAF=0.500;MQ=43.54;MQRankSum=-0.168;QD=17.17;ReadPosRankSum=0.239;SOR=1.402	GT:AD:DP:GQ:PL	0/1:14,42:56:99:990,0,219
2R	10132897	.	T	C	1168.77	.	AC=2;AF=1.00;AN=2;DP=45;ExcessHet=3.0103;FS=0.000;MLEAC=2;MLEAF=1.00;MQ=44.00;QD=25.97;SOR=1.280	GT:AD:DP:GQ:PL	1/1:0,45:45:99:1197,134,0
2R	10133193	.	G	A	466.77	.	AC=1;AF=0.500;AN=2;BaseQRankSum=2.073;ClippingRankSum=0.000;DP=35;ExcessHet=3.0103;FS=0.000;MLEAC=1;MLEAF=0.500;MQ=43.62;MQRankSum=-0.726;QD=13.73;ReadPosRankSum=0.166;SOR=0.560	GT:AD:DP:GQ:PL	0/1:13,21:34:99:495,0,240
2R	10133240	.	C	A	558.77	.	AC=1;AF=0.500;AN=2;BaseQRankSum=3.059;ClippingRankSum=0.000;DP=44;ExcessHet=3.0103;FS=1.222;MLEAC=1;MLEAF=0.500;MQ=43.61;MQRankSum=-1.406;QD=12.99;ReadPosRankSum=1.678;SOR=0.473	GT:AD:DP:GQ:PL	0/1:17,26:43:99:587,0,284
2R	10133297	.	G	C	2375.77	.	AC=2;AF=1.00;AN=2;DP=56;ExcessHet=3.0103;FS=0.000;MLEAC=2;MLEAF=1.00;MQ=43.61;QD=34.30;SOR=1.302	GT:AD:DP:GQ:PL	1/1:0,56:56:99:2404,167,0
2R	10133307	.	G	A	2375.77	.	AC=2;AF=1.00;AN=2;DP=56;ExcessHet=3.0103;FS=0.000;MLEAC=2;MLEAF=1.00;MQ=43.61;QD=34.00;SOR=1.009	GT:AD:DP:GQ:PL	1/1:0,56:56:99:2404,167,0
2R	10133392	.	ATGTTCATAT	A	807.73	.	AC=1;AF=0.500;AN=2;BaseQRankSum=-0.933;ClippingRankSum=0.000;DP=67;ExcessHet=3.0103;FS=0.982;MLEAC=1;MLEAF=0.500;MQ=44.67;MQRankSum=3.166;QD=12.82;ReadPosRankSum=-0.817;SOR=0.870	GT:AD:DP:GQ:PL	0/1:39,24:63:99:845,0,1546
2R	10133394	.	G	T	848.77	.	AC=1;AF=0.500;AN=2;BaseQRankSum=0.819;ClippingRankSum=0.000;DP=65;ExcessHet=3.0103;FS=0.999;MLEAC=1;MLEAF=0.500;MQ=44.69;MQRankSum=-3.129;QD=13.69;ReadPosRankSum=0.383;SOR=0.505	GT:AD:DP:GQ:PL	0/1:24,38:62:99:877,0,848
2R	10133426	.	G	A	813.77	.	AC=1;AF=0.500;AN=2;BaseQRankSum=3.457;ClippingRankSum=0.000;DP=55;ExcessHet=3.0103;FS=5.638;MLEAC=1;MLEAF=0.500;MQ=44.93;MQRankSum=-3.167;QD=14.80;ReadPosRankSum=-0.593;SOR=0.897	GT:AD:DP:GQ:PL	0/1:19,36:55:99:842,0,352
2R	10133431	.	A	G	2075.77	.	AC=2;AF=1.00;AN=2;DP=54;ExcessHet=3.0103;FS=0.000;MLEAC=2;MLEAF=1.00;MQ=44.95;QD=26.91;SOR=0.767	GT:AD:DP:GQ:PL	1/1:0,54:54:99:2104,165,0
2R	10133532	.	G	C	1257.77	.	AC=2;AF=1.00;AN=2;DP=46;ExcessHet=3.0103;FS=0.000;MLEAC=2;MLEAF=1.00;MQ=44.37;QD=27.34;SOR=1.085	GT:AD:DP:GQ:PL	1/1:0,46:46:99:1286,138,0
2R	10133548	.	GAATCTACTCTGCATTCACAAACAAC	G	1167.73	.	AC=1;AF=0.500;AN=2;BaseQRankSum=-2.018;ClippingRankSum=0.000;DP=47;ExcessHet=3.0103;FS=1.237;MLEAC=1;MLEAF=0.500;MQ=43.17;MQRankSum=-3.123;QD=25.95;ReadPosRankSum=0.828;SOR=0.492	GT:AD:DP:GQ:PL	0/1:15,30:45:99:1205,0,508
2R	10133590	.	T	G	1311.77	.	AC=2;AF=1.00;AN=2;DP=49;ExcessHet=3.0103;FS=0.000;MLEAC=2;MLEAF=1.00;MQ=43.21;QD=26.77;SOR=0.818	GT:AD:DP:GQ:PL	1/1:0,49:49:99:1340,147,0
2R	10133635	.	G	A	1855.77	.	AC=2;AF=1.00;AN=2;DP=69;ExcessHet=3.0103;FS=0.000;MLEAC=2;MLEAF=1.00;MQ=43.44;QD=26.90;SOR=0.980	GT:AD:DP:GQ:PL	1/1:0,69:69:99:1884,207,0
2R	10133725	.	A	G	345.77	.	AC=1;AF=0.500;AN=2;BaseQRankSum=0.127;ClippingRankSum=0.000;DP=87;ExcessHet=3.0103;FS=4.930;MLEAC=1;MLEAF=0.500;MQ=43.89;MQRankSum=1.244;QD=4.02;ReadPosRankSum=-0.469;SOR=0.302	GT:AD:DP:GQ:PL	0/1:63,23:86:99:374,0,1442
2R	10133856	.	A	G	2195.77	.	AC=2;AF=1.00;AN=2;DP=81;ExcessHet=3.0103;FS=0.000;MLEAC=2;MLEAF=1.00;MQ=43.85;QD=27.11;SOR=0.718	GT:AD:DP:GQ:PL	1/1:0,81:81:99:2224,243,0
2R	10133889	.	G	A	1253.77	.	AC=1;AF=0.500;AN=2;BaseQRankSum=4.295;ClippingRankSum=0.000;DP=75;ExcessHet=3.0103;FS=2.128;MLEAC=1;MLEAF=0.500;MQ=43.87;MQRankSum=-1.420;QD=16.72;ReadPosRankSum=-0.387;SOR=1.004	GT:AD:DP:GQ:PL	0/1:21,54:75:99:1282,0,324
2R	10134051	.	G	A	137.77	.	AC=1;AF=0.500;AN=2;BaseQRankSum=-0.138;ClippingRankSum=0.000;DP=57;ExcessHet=3.0103;FS=0.000;MLEAC=1;MLEAF=0.500;MQ=43.97;MQRankSum=0.566;QD=2.46;ReadPosRankSum=-0.079;SOR=0.631	GT:AD:DP:GQ:PL	0/1:44,12:56:99:166,0,1035
2R	10134141	.	G	A	1227.77	.	AC=1;AF=0.500;AN=2;BaseQRankSum=1.812;ClippingRankSum=0.000;DP=63;ExcessHet=3.0103;FS=0.000;MLEAC=1;MLEAF=0.500;MQ=43.97;MQRankSum=-0.445;QD=19.49;ReadPosRankSum=-0.445;SOR=0.836	GT:AD:DP:GQ:PL	0/1:12,51:63:99:1256,0,126
2R	10134145	.	T	C	2605.77	.	AC=2;AF=1.00;AN=2;DP=66;ExcessHet=3.0103;FS=0.000;MLEAC=2;MLEAF=1.00;MQ=43.97;QD=31.41;SOR=1.112	GT:AD:DP:GQ:PL	1/1:0,66:66:99:2634,198,0
2R	10134257	.	ACATATCGTG	A	1872.73	.	AC=1;AF=0.500;AN=2;BaseQRankSum=0.429;ClippingRankSum=0.000;DP=64;ExcessHet=3.0103;FS=0.000;MLEAC=1;MLEAF=0.500;MQ=43.97;MQRankSum=-0.547;QD=29.73;ReadPosRankSum=-2.294;SOR=0.598	GT:AD:DP:GQ:PL	0/1:16,47:63:99:1910,0,530
2R	10134321	.	C	A	523.77	.	AC=1;AF=0.500;AN=2;BaseQRankSum=2.278;ClippingRankSum=0.000;DP=66;ExcessHet=3.0103;FS=3.948;MLEAC=1;MLEAF=0.500;MQ=43.97;MQRankSum=0.624;QD=7.94;ReadPosRankSum=-0.418;SOR=0.942	GT:AD:DP:GQ:PL	0/1:49,17:66:99:552,0,2006
2R	10134323	.	A	G	520.77	.	AC=1;AF=0.500;AN=2;BaseQRankSum=-3.103;ClippingRankSum=0.000;DP=65;ExcessHet=3.0103;FS=5.850;MLEAC=1;MLEAF=0.500;MQ=43.97;MQRankSum=0.607;QD=8.01;ReadPosRankSum=-0.190;SOR=1.146	GT:AD:DP:GQ:PL	0/1:49,16:65:99:549,0,2048
2R	10134332	.	G	C,A	1958.77	.	AC=1,1;AF=0.500,0.500;AN=2;DP=68;ExcessHet=3.0103;FS=0.000;MLEAC=1,1;MLEAF=0.500,0.500;MQ=43.97;QD=28.81;SOR=0.814	GT:AD:DP:GQ:PL	1/2:0,17,51:68:99:1987,1403,2139,732,0,579
2R	10134342	.	T	C	544.77	.	AC=1;AF=0.500;AN=2;BaseQRankSum=-1.412;ClippingRankSum=0.000;DP=73;ExcessHet=3.0103;FS=3.823;MLEAC=1;MLEAF=0.500;MQ=43.97;MQRankSum=0.604;QD=7.46;ReadPosRankSum=-1.454;SOR=0.704	GT:AD:DP:GQ:PL	0/1:55,18:73:99:573,0,2178
2R	10134363	.	T	A	106.77	.	AC=1;AF=0.500;AN=2;BaseQRankSum=3.989;ClippingRankSum=0.000;DP=69;ExcessHet=3.0103;FS=4.681;MLEAC=1;MLEAF=0.500;MQ=43.97;MQRankSum=0.497;QD=1.55;ReadPosRankSum=0.603;SOR=0.810	GT:AD:DP:GQ:PL	0/1:57,12:69:99:135,0,1319
2R	10134486	.	G	A	904.77	.	AC=1;AF=0.500;AN=2;BaseQRankSum=1.505;ClippingRankSum=0.000;DP=53;ExcessHet=3.0103;FS=0.000;MLEAC=1;MLEAF=0.500;MQ=44.00;MQRankSum=0.000;QD=17.07;ReadPosRankSum=0.834;SOR=0.791	GT:AD:DP:GQ:PL	0/1:14,39:53:99:933,0,218
2R	10134629	.	AACGCTATTTACAGAT	A	2160.73	.	AC=1;AF=0.500;AN=2;BaseQRankSum=0.149;ClippingRankSum=0.000;DP=75;ExcessHet=3.0103;FS=0.000;MLEAC=1;MLEAF=0.500;MQ=43.92;MQRankSum=-1.024;QD=29.60;ReadPosRankSum=-0.492;SOR=0.769	GT:AD:DP:GQ:PL	0/1:19,54:73:99:2198,0,776
2R	10134686	.	A	G	961.77	.	AC=1;AF=0.500;AN=2;BaseQRankSum=-3.458;ClippingRankSum=0.000;DP=61;ExcessHet=3.0103;FS=1.152;MLEAC=1;MLEAF=0.500;MQ=43.86;MQRankSum=-1.256;QD=15.77;ReadPosRankSum=-0.370;SOR=1.051	GT:AD:DP:GQ:PL	0/1:17,44:61:99:990,0,311
2R	10134741	.	CG	C	1697.73	.	AC=1;AF=0.500;AN=2;BaseQRankSum=0.617;ClippingRankSum=0.000;DP=56;ExcessHet=3.0103;FS=6.889;MLEAC=1;MLEAF=0.500;MQ=43.84;MQRankSum=-1.064;QD=30.87;ReadPosRankSum=-1.631;SOR=0.627	GT:AD:DP:GQ:PL	0/1:12,43:55:99:1735,0,557
2R	10134751	.	C	T	1802.77	.	AC=1;AF=0.500;AN=2;BaseQRankSum=2.190;ClippingRankSum=0.000;DP=59;ExcessHet=3.0103;FS=11.885;MLEAC=1;MLEAF=0.500;MQ=43.82;MQRankSum=-1.273;QD=30.56;ReadPosRankSum=-0.909;SOR=0.866	GT:AD:DP:GQ:PL	0/1:14,45:59:99:1831,0,593
2R	10134758	.	C	T	1746.77	.	AC=1;AF=0.500;AN=2;BaseQRankSum=2.001;ClippingRankSum=0.000;DP=58;ExcessHet=3.0103;FS=11.760;MLEAC=1;MLEAF=0.500;MQ=43.81;MQRankSum=-1.289;QD=30.12;ReadPosRankSum=-0.591;SOR=0.800	GT:AD:DP:GQ:PL	0/1:14,44:58:99:1775,0,596
2R	10134995	.	C	T	755.77	.	AC=1;AF=0.500;AN=2;BaseQRankSum=3.368;ClippingRankSum=0.000;DP=52;ExcessHet=3.0103;FS=1.104;MLEAC=1;MLEAF=0.500;MQ=43.68;MQRankSum=-2.197;QD=14.53;ReadPosRankSum=0.495;SOR=0.512	GT:AD:DP:GQ:PL	0/1:18,34:52:99:784,0,295
2R	10135097	.	T	G	903.77	.	AC=1;AF=0.500;AN=2;BaseQRankSum=-1.736;ClippingRankSum=0.000;DP=49;ExcessHet=3.0103;FS=0.000;MLEAC=1;MLEAF=0.500;MQ=43.36;MQRankSum=-2.038;QD=18.44;ReadPosRankSum=0.453;SOR=0.534	GT:AD:DP:GQ:PL	0/1:9,40:49:99:932,0,117
2R	10135176	.	G	GC	1534.73	.	AC=1;AF=0.500;AN=2;BaseQRankSum=2.749;ClippingRankSum=0.000;DP=48;ExcessHet=3.0103;FS=0.000;MLEAC=1;MLEAF=0.500;MQ=43.08;MQRankSum=-3.981;QD=31.97;ReadPosRankSum=-2.374;SOR=0.627	GT:AD:DP:GQ:PL	0/1:15,33:48:99:1572,0,550
2R	10135177	.	A	AGCCATATAAAATAGATTCC	1534.73	.	AC=1;AF=0.500;AN=2;BaseQRankSum=0.929;ClippingRankSum=0.000;DP=49;ExcessHet=3.0103;FS=0.000;MLEAC=1;MLEAF=0.500;MQ=43.10;MQRankSum=-3.897;QD=31.32;ReadPosRankSum=-2.556;SOR=0.673	GT:AD:DP:GQ:PL	0/1:15,34:49:99:1572,0,550
2R	10135235	.	A	AGGCAAGT	1179.73	.	AC=1;AF=0.500;AN=2;BaseQRankSum=0.071;ClippingRankSum=0.000;DP=46;ExcessHet=3.0103;FS=0.000;MLEAC=1;MLEAF=0.500;MQ=43.40;MQRankSum=-2.696;QD=26.81;ReadPosRankSum=-0.681;SOR=0.838	GT:AD:DP:GQ:PL	0/1:14,30:44:99:1217,0,535
2R	10135642	.	G	A	256.77	.	AC=1;AF=0.500;AN=2;BaseQRankSum=-0.312;ClippingRankSum=0.000;DP=44;ExcessHet=3.0103;FS=4.769;MLEAC=1;MLEAF=0.500;MQ=43.96;MQRankSum=-1.342;QD=5.84;ReadPosRankSum=-0.287;SOR=0.450	GT:AD:DP:GQ:PL	0/1:29,15:44:99:285,0,674
2R	10135883	.	A	G	904.77	.	AC=1;AF=0.500;AN=2;BaseQRankSum=-2.179;ClippingRankSum=0.000;DP=51;ExcessHet=3.0103;FS=0.000;MLEAC=1;MLEAF=0.500;MQ=44.00;MQRankSum=0.000;QD=17.74;ReadPosRankSum=-0.107;SOR=0.551	GT:AD:DP:GQ:PL	0/1:11,40:51:99:933,0,139
2R	10136088	.	A	G	1564.77	.	AC=2;AF=1.00;AN=2;DP=58;ExcessHet=3.0103;FS=0.000;MLEAC=2;MLEAF=1.00;MQ=44.00;QD=26.98;SOR=1.493	GT:AD:DP:GQ:PL	1/1:0,58:58:99:1593,174,0
2R	10136393	.	A	C	1655.77	.	AC=2;AF=1.00;AN=2;DP=61;ExcessHet=3.0103;FS=0.000;MLEAC=2;MLEAF=1.00;MQ=44.00;QD=27.14;SOR=0.725	GT:AD:DP:GQ:PL	1/1:0,61:61:99:1684,183,0
2R	10136567	.	C	T	2542.77	.	AC=2;AF=1.00;AN=2;DP=61;ExcessHet=3.0103;FS=0.000;MLEAC=2;MLEAF=1.00;MQ=44.00;QD=33.50;SOR=0.831	GT:AD:DP:GQ:PL	1/1:0,60:60:99:2571,184,0
2R	10136591	.	A	T	2716.77	.	AC=2;AF=1.00;AN=2;DP=60;ExcessHet=3.0103;FS=0.000;MLEAC=2;MLEAF=1.00;MQ=44.00;QD=23.92;SOR=0.726	GT:AD:DP:GQ:PL	1/1:0,59:59:99:2745,184,0
2R	10136595	.	A	G	2742.77	.	AC=2;AF=1.00;AN=2;DP=59;ExcessHet=3.0103;FS=0.000;MLEAC=2;MLEAF=1.00;MQ=44.00;QD=33.10;SOR=0.693	GT:AD:DP:GQ:PL	1/1:0,58:58:99:2771,187,0
2R	10136598	.	T	C	2652.77	.	AC=2;AF=1.00;AN=2;DP=61;ExcessHet=3.0103;FS=0.000;MLEAC=2;MLEAF=1.00;MQ=44.00;QD=28.56;SOR=0.760	GT:AD:DP:GQ:PL	1/1:0,60:60:99:2681,181,0
2R	10136661	.	G	A	1776.77	.	AC=2;AF=1.00;AN=2;DP=65;ExcessHet=3.0103;FS=0.000;MLEAC=2;MLEAF=1.00;MQ=44.00;QD=27.33;SOR=0.854	GT:AD:DP:GQ:PL	1/1:0,65:65:99:1805,195,0
2R	10136973	.	G	A	1307.77	.	AC=2;AF=1.00;AN=2;DP=48;ExcessHet=3.0103;FS=0.000;MLEAC=2;MLEAF=1.00;MQ=44.00;QD=27.25;SOR=0.866	GT:AD:DP:GQ:PL	1/1:0,48:48:99:1336,144,0
2R	10137024	.	G	T	1292.77	.	AC=2;AF=1.00;AN=2;DP=47;ExcessHet=3.0103;FS=0.000;MLEAC=2;MLEAF=1.00;MQ=44.00;QD=27.51;SOR=0.823	GT:AD:DP:GQ:PL	1/1:0,47:47:99:1321,141,0
2R	10137632	.	CA	C	117.73	.	AC=1;AF=0.500;AN=2;BaseQRankSum=0.426;ClippingRankSum=0.000;DP=61;ExcessHet=3.0103;FS=1.177;MLEAC=1;MLEAF=0.500;MQ=44.00;MQRankSum=0.000;QD=1.93;ReadPosRankSum=-0.352;SOR=0.479	GT:AD:DP:GQ:PL	0/1:46,15:61:99:155,0,874
2R	10137732	.	G	C	372.77	.	AC=1;AF=0.500;AN=2;BaseQRankSum=0.723;ClippingRankSum=0.000;DP=70;ExcessHet=3.0103;FS=0.000;MLEAC=1;MLEAF=0.500;MQ=44.16;MQRankSum=1.508;QD=5.33;ReadPosRankSum=-1.414;SOR=0.631	GT:AD:DP:GQ:PL	0/1:48,22:70:99:401,0,1076
2R	10137839	.	C	T	1467.77	.	AC=2;AF=1.00;AN=2;DP=56;ExcessHet=3.0103;FS=0.000;MLEAC=2;MLEAF=1.00;MQ=44.00;QD=26.21;SOR=0.922	GT:AD:DP:GQ:PL	1/1:0,56:56:99:1496,168,0
2R	10137923	.	TTG	T	2301.73	.	AC=2;AF=1.00;AN=2;DP=52;ExcessHet=3.0103;FS=0.000;MLEAC=2;MLEAF=1.00;MQ=43.34;QD=33.32;SOR=0.853	GT:AD:DP:GQ:PL	1/1:0,52:52:99:2339,157,0
2R	10137927	.	C	A	2310.77	.	AC=2;AF=1.00;AN=2;DP=52;ExcessHet=3.0103;FS=0.000;MLEAC=2;MLEAF=1.00;MQ=43.34;QD=27.62;SOR=0.853	GT:AD:DP:GQ:PL	1/1:0,52:52:99:2339,157,0
2R	10137928	.	ACATG	A	2301.73	.	AC=2;AF=1.00;AN=2;DP=51;ExcessHet=3.0103;FS=0.000;MLEAC=2;MLEAF=1.00;MQ=43.33;QD=35.69;SOR=0.813	GT:AD:DP:GQ:PL	1/1:0,51:51:99:2339,157,0
2R	10138107	.	A	C	210.77	.	AC=1;AF=0.500;AN=2;BaseQRankSum=-0.706;ClippingRankSum=0.000;DP=43;ExcessHet=3.0103;FS=4.894;MLEAC=1;MLEAF=0.500;MQ=44.00;MQRankSum=0.000;QD=4.90;ReadPosRankSum=-0.655;SOR=1.609	GT:AD:DP:GQ:PL	0/1:30,13:43:99:239,0,693
2R	10138354	.	G	A	225.77	.	AC=1;AF=0.500;AN=2;BaseQRankSum=-2.473;ClippingRankSum=0.000;DP=44;ExcessHet=3.0103;FS=0.000;MLEAC=1;MLEAF=0.500;MQ=44.00;MQRankSum=0.000;QD=5.13;ReadPosRankSum=1.137;SOR=0.869	GT:AD:DP:GQ:PL	0/1:29,15:44:99:254,0,657
2R	10138396	.	G	C	178.77	.	AC=1;AF=0.500;AN=2;BaseQRankSum=-0.145;ClippingRankSum=0.000;DP=47;ExcessHet=3.0103;FS=1.253;MLEAC=1;MLEAF=0.500;MQ=44.00;MQRankSum=0.000;QD=3.89;ReadPosRankSum=0.200;SOR=0.954	GT:AD:DP:GQ:PL	0/1:33,13:46:99:207,0,750
2R	10138414	.	G	A	162.77	.	AC=1;AF=0.500;AN=2;BaseQRankSum=2.136;ClippingRankSum=0.000;DP=49;ExcessHet=3.0103;FS=0.000;MLEAC=1;MLEAF=0.500;MQ=44.00;MQRankSum=0.000;QD=3.32;ReadPosRankSum=0.867;SOR=0.643	GT:AD:DP:GQ:PL	0/1:37,12:49:99:191,0,865
2R	10138654	.	T	C	959.77	.	AC=2;AF=1.00;AN=2;DP=37;ExcessHet=3.0103;FS=0.000;MLEAC=2;MLEAF=1.00;MQ=44.00;QD=25.94;SOR=1.432	GT:AD:DP:GQ:PL	1/1:0,37:37:99:988,110,0
2R	10138821	.	C	T	174.77	.	AC=1;AF=0.500;AN=2;BaseQRankSum=-0.817;ClippingRankSum=0.000;DP=58;ExcessHet=3.0103;FS=14.743;MLEAC=1;MLEAF=0.500;MQ=44.00;MQRankSum=0.000;QD=3.07;ReadPosRankSum=-0.175;SOR=1.650	GT:AD:DP:GQ:PL	0/1:43,14:57:99:203,0,1010
2R	10138951	.	G	C	1414.77	.	AC=2;AF=1.00;AN=2;DP=52;ExcessHet=3.0103;FS=0.000;MLEAC=2;MLEAF=1.00;MQ=43.96;QD=27.21;SOR=1.136	GT:AD:DP:GQ:PL	1/1:0,52:52:99:1443,156,0
2R	10139080	.	C	T	225.77	.	AC=1;AF=0.500;AN=2;BaseQRankSum=1.708;ClippingRankSum=0.000;DP=69;ExcessHet=3.0103;FS=5.839;MLEAC=1;MLEAF=0.500;MQ=47.27;MQRankSum=-0.096;QD=3.27;ReadPosRankSum=0.444;SOR=1.619	GT:AD:DP:GQ:PL	0/1:52,17:69:99:254,0,1213
2R	10139165	.	T	TAC	3294.73	.	AC=2;AF=1.00;AN=2;DP=76;ExcessHet=3.0103;FS=0.000;MLEAC=2;MLEAF=1.00;MQ=48.70;QD=31.57;SOR=0.832	GT:AD:DP:GQ:PL	1/1:0,75:75:99:3332,228,0
2R	10139167	.	T	A	3303.77	.	AC=2;AF=1.00;AN=2;DP=75;ExcessHet=3.0103;FS=0.000;MLEAC=2;MLEAF=1.00;MQ=48.76;QD=30.06;SOR=0.774	GT:AD:DP:GQ:PL	1/1:0,75:75:99:3332,228,0
2R	10139178	.	G	T	1961.77	.	AC=2;AF=1.00;AN=2;DP=72;ExcessHet=3.0103;FS=0.000;MLEAC=2;MLEAF=1.00;MQ=48.67;QD=27.25;SOR=1.073	GT:AD:DP:GQ:PL	1/1:0,72:72:99:1990,216,0
2R	10139218	.	GAAA	G	1687.73	.	AC=1;AF=0.500;AN=2;BaseQRankSum=0.905;ClippingRankSum=0.000;DP=64;ExcessHet=3.0103;FS=0.000;MLEAC=1;MLEAF=0.500;MQ=46.21;MQRankSum=-5.068;QD=26.37;ReadPosRankSum=0.565;SOR=0.572	GT:AD:DP:GQ:PL	0/1:21,43:64:99:1725,0,752
2R	10139221	.	A	G	361.77	.	AC=1;AF=0.500;AN=2;BaseQRankSum=2.760;ClippingRankSum=0.000;DP=64;ExcessHet=3.0103;FS=1.025;MLEAC=1;MLEAF=0.500;MQ=46.21;MQRankSum=5.088;QD=5.65;ReadPosRankSum=-0.350;SOR=0.831	GT:AD:DP:GQ:PL	0/1:43,21:64:99:390,0,1725
2R	10139295	.	G	A	1106.77	.	AC=1;AF=0.500;AN=2;BaseQRankSum=0.319;ClippingRankSum=0.000;DP=69;ExcessHet=3.0103;FS=1.009;MLEAC=1;MLEAF=0.500;MQ=44.32;MQRankSum=-2.207;QD=16.04;ReadPosRankSum=0.206;SOR=0.883	GT:AD:DP:GQ:PL	0/1:20,49:69:99:1135,0,350
2R	10139359	.	G	T	3077.77	.	AC=2;AF=1.00;AN=2;DP=70;ExcessHet=3.0103;FS=0.000;MLEAC=2;MLEAF=1.00;MQ=44.00;QD=27.61;SOR=0.874	GT:AD:DP:GQ:PL	1/1:0,70:70:99:3106,211,0
2R	10139362	.	C	G	3048.77	.	AC=2;AF=1.00;AN=2;DP=68;ExcessHet=3.0103;FS=0.000;MLEAC=2;MLEAF=1.00;MQ=44.00;QD=31.17;SOR=0.880	GT:AD:DP:GQ:PL	1/1:0,68:68:99:3077,208,0
2R	10139384	.	A	C	3287.77	.	AC=2;AF=1.00;AN=2;DP=74;ExcessHet=3.0103;FS=0.000;MLEAC=2;MLEAF=1.00;MQ=44.00;QD=27.12;SOR=0.804	GT:AD:DP:GQ:PL	1/1:0,74:74:99:3316,226,0
2R	10139385	.	C	T	3287.77	.	AC=2;AF=1.00;AN=2;DP=75;ExcessHet=3.0103;FS=0.000;MLEAC=2;MLEAF=1.00;MQ=44.00;QD=30.50;SOR=0.774	GT:AD:DP:GQ:PL	1/1:0,75:75:99:3316,226,0
2R	10139471	.	C	T	2657.77	.	AC=2;AF=1.00;AN=2;DP=63;ExcessHet=3.0103;FS=0.000;MLEAC=2;MLEAF=1.00;MQ=43.94;QD=32.12;SOR=1.092	GT:AD:DP:GQ:PL	1/1:0,63:63:99:2686,189,0
2R	10139481	.	C	T	2685.77	.	AC=2;AF=1.00;AN=2;DP=62;ExcessHet=3.0103;FS=0.000;MLEAC=2;MLEAF=1.00;MQ=43.94;QD=29.62;SOR=1.143	GT:AD:DP:GQ:PL	1/1:0,62:62:99:2714,192,0
2R	10139531	.	G	A	1360.77	.	AC=2;AF=1.00;AN=2;DP=51;ExcessHet=3.0103;FS=0.000;MLEAC=2;MLEAF=1.00;MQ=43.92;QD=26.68;SOR=0.813	GT:AD:DP:GQ:PL	1/1:0,51:51:99:1389,153,0
2R	10139840	.	G	A	1005.77	.	AC=2;AF=1.00;AN=2;DP=38;ExcessHet=3.0103;FS=0.000;MLEAC=2;MLEAF=1.00;MQ=43.95;QD=27.18;SOR=1.121	GT:AD:DP:GQ:PL	1/1:0,37:37:99:1034,111,0
2R	10140008	.	C	A	1132.77	.	AC=2;AF=1.00;AN=2;DP=41;ExcessHet=3.0103;FS=0.000;MLEAC=2;MLEAF=1.00;MQ=44.00;QD=27.63;SOR=0.954	GT:AD:DP:GQ:PL	1/1:0,41:41:99:1161,123,0
2R	10140030	.	C	A	949.77	.	AC=2;AF=1.00;AN=2;DP=35;ExcessHet=3.0103;FS=0.000;MLEAC=2;MLEAF=1.00;MQ=44.00;QD=27.14;SOR=0.869	GT:AD:DP:GQ:PL	1/1:0,35:35:99:978,105,0
2R	10140059	.	G	C	1055.77	.	AC=2;AF=1.00;AN=2;DP=40;ExcessHet=3.0103;FS=0.000;MLEAC=2;MLEAF=1.00;MQ=44.00;QD=26.39;SOR=1.292	GT:AD:DP:GQ:PL	1/1:0,40:40:99:1084,120,0
2R	10140119	.	T	A	1352.77	.	AC=2;AF=1.00;AN=2;DP=51;ExcessHet=3.0103;FS=0.000;MLEAC=2;MLEAF=1.00;MQ=44.00;QD=26.52;SOR=1.702	GT:AD:DP:GQ:PL	1/1:0,51:51:99:1381,153,0
2R	10140156	.	C	T	1345.77	.	AC=2;AF=1.00;AN=2;DP=50;ExcessHet=3.0103;FS=0.000;MLEAC=2;MLEAF=1.00;MQ=44.00;QD=26.92;SOR=2.124	GT:AD:DP:GQ:PL	1/1:0,50:50:99:1374,149,0
2R	10140221	.	G	A	1150.77	.	AC=2;AF=1.00;AN=2;DP=43;ExcessHet=3.0103;FS=0.000;MLEAC=2;MLEAF=1.00;MQ=44.00;QD=26.76;SOR=1.312	GT:AD:DP:GQ:PL	1/1:0,43:43:99:1179,129,0
2R	10140239	.	C	T	1160.77	.	AC=2;AF=1.00;AN=2;DP=43;ExcessHet=3.0103;FS=0.000;MLEAC=2;MLEAF=1.00;MQ=44.00;QD=26.99;SOR=0.941	GT:AD:DP:GQ:PL	1/1:0,43:43:99:1189,129,0
2R	10140270	.	G	T	40.77	.	AC=1;AF=0.500;AN=2;BaseQRankSum=-1.262;ClippingRankSum=0.000;DP=42;ExcessHet=3.0103;FS=19.604;MLEAC=1;MLEAF=0.500;MQ=44.00;MQRankSum=0.000;QD=0.97;ReadPosRankSum=1.514;SOR=4.170	GT:AD:DP:GQ:PL	0/1:35,7:42:69:69,0,846
2R	10140285	.	T	G	1369.77	.	AC=2;AF=1.00;AN=2;DP=50;ExcessHet=3.0103;FS=0.000;MLEAC=2;MLEAF=1.00;MQ=44.00;QD=27.40;SOR=1.519	GT:AD:DP:GQ:PL	1/1:0,50:50:99:1398,149,0
2R	10140401	.	T	C	1349.77	.	AC=2;AF=1.00;AN=2;DP=52;ExcessHet=3.0103;FS=0.000;MLEAC=2;MLEAF=1.00;MQ=44.00;QD=25.96;SOR=1.036	GT:AD:DP:GQ:PL	1/1:0,52:52:99:1378,155,0
2R	10140476	.	T	C	813.77	.	AC=2;AF=1.00;AN=2;DP=32;ExcessHet=3.0103;FS=0.000;MLEAC=2;MLEAF=1.00;MQ=44.00;QD=25.43;SOR=0.818	GT:AD:DP:GQ:PL	1/1:0,32:32:95:842,95,0
2R	10140488	.	T	G	909.77	.	AC=2;AF=1.00;AN=2;DP=34;ExcessHet=3.0103;FS=0.000;MLEAC=2;MLEAF=1.00;MQ=44.00;QD=26.76;SOR=1.085	GT:AD:DP:GQ:PL	1/1:0,34:34:99:938,102,0
2R	10140610	.	T	C	193.77	.	AC=1;AF=0.500;AN=2;BaseQRankSum=-2.052;ClippingRankSum=0.000;DP=55;ExcessHet=3.0103;FS=0.000;MLEAC=1;MLEAF=0.500;MQ=44.00;MQRankSum=0.000;QD=3.52;ReadPosRankSum=0.530;SOR=0.811	GT:AD:DP:GQ:PL	0/1:41,14:55:99:222,0,985
2R	10140649	.	T	C	235.77	.	AC=1;AF=0.500;AN=2;BaseQRankSum=-1.368;ClippingRankSum=0.000;DP=50;ExcessHet=3.0103;FS=0.000;MLEAC=1;MLEAF=0.500;MQ=44.00;MQRankSum=0.000;QD=4.72;ReadPosRankSum=0.742;SOR=0.551	GT:AD:DP:GQ:PL	0/1:35,15:50:99:264,0,809
2R	10140984	.	A	C	1135.77	.	AC=2;AF=1.00;AN=2;DP=45;ExcessHet=3.0103;FS=0.000;MLEAC=2;MLEAF=1.00;MQ=44.00;QD=25.81;SOR=0.990	GT:AD:DP:GQ:PL	1/1:0,44:44:99:1164,132,0
2R	10141204	.	C	T	778.77	.	AC=2;AF=1.00;AN=2;DP=37;ExcessHet=3.0103;FS=0.000;MLEAC=2;MLEAF=1.00;MQ=43.38;QD=27.81;SOR=3.258	GT:AD:DP:GQ:PL	1/1:0,28:28:84:807,84,0
2R	10141269	.	G	T	1631.77	.	AC=2;AF=1.00;AN=2;DP=42;ExcessHet=3.0103;FS=0.000;MLEAC=2;MLEAF=1.00;MQ=43.52;QD=32.76;SOR=1.329	GT:AD:DP:GQ:PL	1/1:0,38:38:99:1660,114,0
2R	10141270	.	G	A	1631.77	.	AC=2;AF=1.00;AN=2;DP=42;ExcessHet=3.0103;FS=0.000;MLEAC=2;MLEAF=1.00;MQ=43.52;QD=27.67;SOR=1.329	GT:AD:DP:GQ:PL	1/1:0,38:38:99:1660,114,0
2R	10141338	.	C	G	992.77	.	AC=2;AF=1.00;AN=2;DP=37;ExcessHet=3.0103;FS=0.000;MLEAC=2;MLEAF=1.00;MQ=43.60;QD=26.83;SOR=0.746	GT:AD:DP:GQ:PL	1/1:0,37:37:99:1021,111,0
2R	10141449	.	C	A	1157.77	.	AC=2;AF=1.00;AN=2;DP=43;ExcessHet=3.0103;FS=0.000;MLEAC=2;MLEAF=1.00;MQ=43.65;QD=27.57;SOR=1.402	GT:AD:DP:GQ:PL	1/1:0,42:42:99:1186,126,0
2R	10141478	.	A	G	972.77	.	AC=2;AF=1.00;AN=2;DP=38;ExcessHet=3.0103;FS=0.000;MLEAC=2;MLEAF=1.00;MQ=43.73;QD=26.29;SOR=1.609	GT:AD:DP:GQ:PL	1/1:0,37:37:99:1001,111,0
2R	10141496	.	A	G	1133.77	.	AC=2;AF=1.00;AN=2;DP=43;ExcessHet=3.0103;FS=0.000;MLEAC=2;MLEAF=1.00;MQ=43.70;QD=26.99;SOR=1.127	GT:AD:DP:GQ:PL	1/1:0,42:42:99:1162,126,0
2R	10141571	.	C	T	1189.77	.	AC=2;AF=1.00;AN=2;DP=45;ExcessHet=3.0103;FS=0.000;MLEAC=2;MLEAF=1.00;MQ=43.35;QD=26.44;SOR=1.154	GT:AD:DP:GQ:PL	1/1:0,45:45:99:1218,135,0
2R	10141935	.	T	A	2041.77	.	AC=2;AF=1.00;AN=2;DP=46;ExcessHet=3.0103;FS=0.000;MLEAC=2;MLEAF=1.00;MQ=44.00;QD=28.46;SOR=0.874	GT:AD:DP:GQ:PL	1/1:0,46:46:99:2070,141,0
2R	10141942	.	A	G	2015.77	.	AC=2;AF=1.00;AN=2;DP=46;ExcessHet=3.0103;FS=0.000;MLEAC=2;MLEAF=1.00;MQ=44.00;QD=25.15;SOR=0.874	GT:AD:DP:GQ:PL	1/1:0,46:46:99:2044,138,0
2R	10142007	.	C	T	1275.77	.	AC=2;AF=1.00;AN=2;DP=46;ExcessHet=3.0103;FS=0.000;MLEAC=2;MLEAF=1.00;MQ=44.00;QD=27.73;SOR=0.874	GT:AD:DP:GQ:PL	1/1:0,46:46:99:1304,138,0
2R	10142056	.	T	A	1223.77	.	AC=2;AF=1.00;AN=2;DP=44;ExcessHet=3.0103;FS=0.000;MLEAC=2;MLEAF=1.00;MQ=43.93;QD=27.81;SOR=0.990	GT:AD:DP:GQ:PL	1/1:0,44:44:99:1252,132,0
2R	10142170	.	T	A	1171.77	.	AC=2;AF=1.00;AN=2;DP=44;ExcessHet=3.0103;FS=0.000;MLEAC=2;MLEAF=1.00;MQ=43.93;QD=26.63;SOR=1.105	GT:AD:DP:GQ:PL	1/1:0,44:44:99:1200,131,0
2R	10142179	.	TC	T	1897.73	.	AC=2;AF=1.00;AN=2;DP=43;ExcessHet=3.0103;FS=0.000;MLEAC=2;MLEAF=1.00;MQ=43.93;QD=28.65;SOR=0.941	GT:AD:DP:GQ:PL	1/1:0,43:43:99:1935,129,0
2R	10142184	.	G	C	1951.77	.	AC=2;AF=1.00;AN=2;DP=44;ExcessHet=3.0103;FS=0.000;MLEAC=2;MLEAF=1.00;MQ=43.93;QD=28.01;SOR=0.883	GT:AD:DP:GQ:PL	1/1:0,44:44:99:1980,132,0
2R	10142190	.	T	C	2081.77	.	AC=2;AF=1.00;AN=2;DP=46;ExcessHet=3.0103;FS=0.000;MLEAC=2;MLEAF=1.00;MQ=43.94;QD=22.44;SOR=0.780	GT:AD:DP:GQ:PL	1/1:0,46:46:99:2110,141,0
2R	10142191	.	C	T	2036.77	.	AC=2;AF=1.00;AN=2;DP=45;ExcessHet=3.0103;FS=0.000;MLEAC=2;MLEAF=1.00;MQ=43.94;QD=31.85;SOR=0.829	GT:AD:DP:GQ:PL	1/1:0,45:45:99:2065,138,0
2R	10142259	.	T	A	1280.77	.	AC=2;AF=1.00;AN=2;DP=48;ExcessHet=3.0103;FS=0.000;MLEAC=2;MLEAF=1.00;MQ=43.85;QD=26.68;SOR=1.067	GT:AD:DP:GQ:PL	1/1:0,48:48:99:1309,144,0
2R	10142520	.	G	C	756.77	.	AC=1;AF=0.500;AN=2;BaseQRankSum=2.085;ClippingRankSum=0.000;DP=38;ExcessHet=3.0103;FS=4.039;MLEAC=1;MLEAF=0.500;MQ=43.95;MQRankSum=-0.361;QD=19.91;ReadPosRankSum=-0.021;SOR=0.675	GT:AD:DP:GQ:PL	0/1:6,32:38:47:785,0,47
2R	10142539	.	A	G	1371.77	.	AC=2;AF=1.00;AN=2;DP=32;ExcessHet=3.0103;FS=0.000;MLEAC=2;MLEAF=1.00;MQ=43.94;QD=39.09;SOR=0.818	GT:AD:DP:GQ:PL	1/1:0,32:32:99:1400,99,0
2R	10142549	.	A	G	1353.77	.	AC=2;AF=1.00;AN=2;DP=32;ExcessHet=3.0103;FS=0.000;MLEAC=2;MLEAF=1.00;MQ=43.85;QD=27.83;SOR=0.693	GT:AD:DP:GQ:PL	1/1:0,32:32:96:1382,96,0
2R	10142619	.	G	A	1373.77	.	AC=2;AF=1.00;AN=2;DP=32;ExcessHet=3.0103;FS=0.000;MLEAC=2;MLEAF=1.00;MQ=43.79;QD=29.89;SOR=0.818	GT:AD:DP:GQ:PL	1/1:0,32:32:96:1402,96,0
2R	10142621	.	A	C	1373.77	.	AC=2;AF=1.00;AN=2;DP=31;ExcessHet=3.0103;FS=0.000;MLEAC=2;MLEAF=1.00;MQ=43.78;QD=32.67;SOR=0.756	GT:AD:DP:GQ:PL	1/1:0,31:31:96:1402,96,0
2R	10142626	.	C	G	1366.77	.	AC=2;AF=1.00;AN=2;DP=31;ExcessHet=3.0103;FS=0.000;MLEAC=2;MLEAF=1.00;MQ=43.78;QD=33.13;SOR=1.044	GT:AD:DP:GQ:PL	1/1:0,31:31:96:1395,96,0
2R	10142678	.	T	C	1719.77	.	AC=2;AF=1.00;AN=2;DP=39;ExcessHet=3.0103;FS=0.000;MLEAC=2;MLEAF=1.00;MQ=43.88;QD=28.51;SOR=1.096	GT:AD:DP:GQ:PL	1/1:0,39:39:99:1748,117,0
2R	10142685	.	G	A	1719.77	.	AC=2;AF=1.00;AN=2;DP=39;ExcessHet=3.0103;FS=0.000;MLEAC=2;MLEAF=1.00;MQ=43.88;QD=29.94;SOR=1.096	GT:AD:DP:GQ:PL	1/1:0,39:39:99:1748,117,0
2R	10143042	.	G	A	1463.77	.	AC=2;AF=1.00;AN=2;DP=54;ExcessHet=3.0103;FS=0.000;MLEAC=2;MLEAF=1.00;MQ=44.00;QD=27.11;SOR=1.022	GT:AD:DP:GQ:PL	1/1:0,54:54:99:1492,162,0
2R	10143098	.	C	G	1330.77	.	AC=2;AF=1.00;AN=2;DP=52;ExcessHet=3.0103;FS=0.000;MLEAC=2;MLEAF=1.00;MQ=44.00;QD=25.59;SOR=0.770	GT:AD:DP:GQ:PL	1/1:0,52:52:99:1359,155,0
2R	10143154	.	A	T	129.77	.	AC=1;AF=0.500;AN=2;BaseQRankSum=2.371;ClippingRankSum=0.000;DP=50;ExcessHet=3.0103;FS=0.000;MLEAC=1;MLEAF=0.500;MQ=44.00;MQRankSum=0.000;QD=2.60;ReadPosRankSum=0.117;SOR=0.819	GT:AD:DP:GQ:PL	0/1:39,11:50:99:158,0,849
2R	10143201	.	G	A	819.77	.	AC=1;AF=0.500;AN=2;BaseQRankSum=1.846;ClippingRankSum=0.000;DP=49;ExcessHet=3.0103;FS=2.838;MLEAC=1;MLEAF=0.500;MQ=44.00;MQRankSum=0.000;QD=16.73;ReadPosRankSum=0.582;SOR=0.518	GT:AD:DP:GQ:PL	0/1:13,36:49:99:848,0,219
2R	10143341	.	C	T	504.77	.	AC=1;AF=0.500;AN=2;BaseQRankSum=0.180;ClippingRankSum=0.000;DP=62;ExcessHet=3.0103;FS=0.000;MLEAC=1;MLEAF=0.500;MQ=43.91;MQRankSum=-2.965;QD=8.14;ReadPosRankSum=-0.649;SOR=0.586	GT:AD:DP:GQ:PL	0/1:46,16:62:99:533,0,1822
2R	10143347	.	G	A	513.77	.	AC=1;AF=0.500;AN=2;BaseQRankSum=2.448;ClippingRankSum=0.000;DP=59;ExcessHet=3.0103;FS=1.108;MLEAC=1;MLEAF=0.500;MQ=43.90;MQRankSum=-2.867;QD=8.71;ReadPosRankSum=-0.403;SOR=0.527	GT:AD:DP:GQ:PL	0/1:43,16:59:99:542,0,1746
2R	10143360	.	A	G	375.77	.	AC=1;AF=0.500;AN=2;BaseQRankSum=-1.116;ClippingRankSum=0.000;DP=58;ExcessHet=3.0103;FS=2.715;MLEAC=1;MLEAF=0.500;MQ=43.90;MQRankSum=-3.256;QD=6.48;ReadPosRankSum=1.026;SOR=0.618	GT:AD:DP:GQ:PL	0/1:45,13:58:99:404,0,1894
2R	10143363	.	A	T	378.77	.	AC=1;AF=0.500;AN=2;BaseQRankSum=-2.604;ClippingRankSum=0.000;DP=57;ExcessHet=3.0103;FS=2.670;MLEAC=1;MLEAF=0.500;MQ=43.90;MQRankSum=-3.220;QD=6.65;ReadPosRankSum=0.671;SOR=0.641	GT:AD:DP:GQ:PL	0/1:44,13:57:99:407,0,1865
2R	10143369	.	T	G	401.77	.	AC=1;AF=0.500;AN=2;BaseQRankSum=0.610;ClippingRankSum=0.000;DP=58;ExcessHet=3.0103;FS=1.230;MLEAC=1;MLEAF=0.500;MQ=43.90;MQRankSum=-3.256;QD=6.93;ReadPosRankSum=0.706;SOR=0.672	GT:AD:DP:GQ:PL	0/1:45,13:58:99:430,0,1919
2R	10143371	.	A	T	971.77	.	AC=1;AF=0.500;AN=2;BaseQRankSum=-1.624;ClippingRankSum=0.000;DP=56;ExcessHet=3.0103;FS=1.238;MLEAC=1;MLEAF=0.500;MQ=43.90;MQRankSum=3.234;QD=17.35;ReadPosRankSum=-0.382;SOR=0.845	GT:AD:DP:GQ:PL	0/1:13,43:56:99:1000,0,417
2R	10143400	.	C	T	266.77	.	AC=1;AF=0.500;AN=2;BaseQRankSum=2.185;ClippingRankSum=0.000;DP=49;ExcessHet=3.0103;FS=5.391;MLEAC=1;MLEAF=0.500;MQ=43.92;MQRankSum=-2.786;QD=5.44;ReadPosRankSum=-0.233;SOR=1.557	GT:AD:DP:GQ:PL	0/1:39,10:49:99:295,0,1640
2R	10143402	.	T	C	266.77	.	AC=1;AF=0.500;AN=2;BaseQRankSum=-2.064;ClippingRankSum=0.000;DP=50;ExcessHet=3.0103;FS=5.391;MLEAC=1;MLEAF=0.500;MQ=43.92;MQRankSum=-2.822;QD=5.34;ReadPosRankSum=-0.460;SOR=1.544	GT:AD:DP:GQ:PL	0/1:40,10:50:99:295,0,1640
2R	10143458	.	G	A	240.77	.	AC=1;AF=0.500;AN=2;BaseQRankSum=1.560;ClippingRankSum=0.000;DP=51;ExcessHet=3.0103;FS=2.708;MLEAC=1;MLEAF=0.500;MQ=43.85;MQRankSum=-3.174;QD=4.72;ReadPosRankSum=-0.503;SOR=1.314	GT:AD:DP:GQ:PL	0/1:36,15:51:99:269,0,841
2R	10143491	.	T	G	471.77	.	AC=1;AF=0.500;AN=2;BaseQRankSum=-0.283;ClippingRankSum=0.000;DP=56;ExcessHet=3.0103;FS=9.013;MLEAC=1;MLEAF=0.500;MQ=43.93;MQRankSum=-2.443;QD=8.42;ReadPosRankSum=2.217;SOR=1.711	GT:AD:DP:GQ:PL	0/1:42,14:56:99:500,0,1760
2R	10143494	.	G	A	471.77	.	AC=1;AF=0.500;AN=2;BaseQRankSum=0.582;ClippingRankSum=0.000;DP=58;ExcessHet=3.0103;FS=11.349;MLEAC=1;MLEAF=0.500;MQ=43.93;MQRankSum=-2.388;QD=8.13;ReadPosRankSum=1.911;SOR=1.856	GT:AD:DP:GQ:PL	0/1:43,15:58:99:500,0,1760
2R	10143500	.	G	A	503.77	.	AC=1;AF=0.500;AN=2;BaseQRankSum=-0.565;ClippingRankSum=0.000;DP=56;ExcessHet=3.0103;FS=9.167;MLEAC=1;MLEAF=0.500;MQ=43.93;MQRankSum=-2.443;QD=9.00;ReadPosRankSum=2.633;SOR=1.690	GT:AD:DP:GQ:PL	0/1:42,14:56:99:532,0,1799
2R	10143509	.	T	C	626.77	.	AC=1;AF=0.500;AN=2;BaseQRankSum=0.163;ClippingRankSum=0.000;DP=63;ExcessHet=3.0103;FS=9.647;MLEAC=1;MLEAF=0.500;MQ=43.94;MQRankSum=-2.145;QD=9.95;ReadPosRankSum=1.079;SOR=1.549	GT:AD:DP:GQ:PL	0/1:44,19:63:99:655,0,1832
2R	10143515	.	A	G	632.77	.	AC=1;AF=0.500;AN=2;BaseQRankSum=-2.285;ClippingRankSum=0.000;DP=62;ExcessHet=3.0103;FS=7.510;MLEAC=1;MLEAF=0.500;MQ=43.94;MQRankSum=-2.120;QD=10.21;ReadPosRankSum=1.031;SOR=1.592	GT:AD:DP:GQ:PL	0/1:43,19:62:99:661,0,1739
2R	10143569	.	G	A	1017.77	.	AC=1;AF=0.500;AN=2;BaseQRankSum=2.222;ClippingRankSum=0.000;DP=59;ExcessHet=3.0103;FS=8.715;MLEAC=1;MLEAF=0.500;MQ=43.93;MQRankSum=2.586;QD=17.25;ReadPosRankSum=0.918;SOR=0.929	GT:AD:DP:GQ:PL	0/1:14,45:59:99:1046,0,172
2R	10143675	.	T	C	1003.77	.	AC=1;AF=0.500;AN=2;BaseQRankSum=-2.040;ClippingRankSum=0.000;DP=52;ExcessHet=3.0103;FS=5.825;MLEAC=1;MLEAF=0.500;MQ=43.89;MQRankSum=-0.722;QD=19.30;ReadPosRankSum=-0.307;SOR=0.169	GT:AD:DP:GQ:PL	0/1:8,44:52:70:1032,0,70
2R	10143706	.	A	T	2185.77	.	AC=2;AF=1.00;AN=2;DP=52;ExcessHet=3.0103;FS=0.000;MLEAC=2;MLEAF=1.00;MQ=43.92;QD=29.34;SOR=0.941	GT:AD:DP:GQ:PL	1/1:0,52:52:99:2214,159,0
2R	10143711	.	T	A	1771.77	.	AC=1;AF=0.500;AN=2;BaseQRankSum=-0.697;ClippingRankSum=0.000;DP=55;ExcessHet=3.0103;FS=5.177;MLEAC=1;MLEAF=0.500;MQ=43.93;MQRankSum=-0.639;QD=32.21;ReadPosRankSum=0.164;SOR=0.987	GT:AD:DP:GQ:PL	0/1:10,45:55:99:1800,0,277
2R	10143718	.	T	C	2536.77	.	AC=2;AF=1.00;AN=2;DP=55;ExcessHet=3.0103;FS=0.000;MLEAC=2;MLEAF=1.00;MQ=43.89;QD=25.68;SOR=0.884	GT:AD:DP:GQ:PL	1/1:0,55:55:99:2565,172,0
2R	10143721	.	A	T	1785.77	.	AC=1;AF=0.500;AN=2;BaseQRankSum=1.596;ClippingRankSum=0.000;DP=55;ExcessHet=3.0103;FS=7.040;MLEAC=1;MLEAF=0.500;MQ=43.89;MQRankSum=0.615;QD=32.47;ReadPosRankSum=0.716;SOR=0.880	GT:AD:DP:GQ:PL	0/1:11,44:55:99:1814,0,300
2R	10143725	.	C	T	2446.77	.	AC=2;AF=1.00;AN=2;DP=55;ExcessHet=3.0103;FS=0.000;MLEAC=2;MLEAF=1.00;MQ=43.89;QD=25.79;SOR=0.884	GT:AD:DP:GQ:PL	1/1:0,55:55:99:2475,166,0
2R	10143782	.	C	T	1346.77	.	AC=2;AF=1.00;AN=2;DP=49;ExcessHet=3.0103;FS=0.000;MLEAC=2;MLEAF=1.00;MQ=43.88;QD=27.49;SOR=1.007	GT:AD:DP:GQ:PL	1/1:0,49:49:99:1375,147,0
2R	10143808	.	G	T	273.77	.	AC=1;AF=0.500;AN=2;BaseQRankSum=0.031;ClippingRankSum=0.000;DP=53;ExcessHet=3.0103;FS=1.156;MLEAC=1;MLEAF=0.500;MQ=43.82;MQRankSum=1.375;QD=5.17;ReadPosRankSum=-0.039;SOR=0.902	GT:AD:DP:GQ:PL	0/1:37,16:53:99:302,0,893
2R	10143841	.	T	A	1448.77	.	AC=2;AF=1.00;AN=2;DP=52;ExcessHet=3.0103;FS=0.000;MLEAC=2;MLEAF=1.00;MQ=43.85;QD=27.86;SOR=0.770	GT:AD:DP:GQ:PL	1/1:0,52:52:99:1477,156,0
2R	10143904	.	T	A	2670.77	.	AC=2;AF=1.00;AN=2;DP=59;ExcessHet=3.0103;FS=0.000;MLEAC=2;MLEAF=1.00;MQ=44.03;QD=31.11;SOR=1.217	GT:AD:DP:GQ:PL	1/1:0,59:59:99:2699,181,0
2R	10143907	.	A	T	2715.77	.	AC=2;AF=1.00;AN=2;DP=61;ExcessHet=3.0103;FS=0.000;MLEAC=2;MLEAF=1.00;MQ=44.03;QD=30.84;SOR=1.197	GT:AD:DP:GQ:PL	1/1:0,61:61:99:2744,184,0
2R	10143908	.	CCAA	C	2706.73	.	AC=2;AF=1.00;AN=2;DP=60;ExcessHet=3.0103;FS=0.000;MLEAC=2;MLEAF=1.00;MQ=44.03;QD=32.87;SOR=1.160	GT:AD:DP:GQ:PL	1/1:0,60:60:99:2744,184,0
2R	10143929	.	T	A	1613.77	.	AC=2;AF=1.00;AN=2;DP=59;ExcessHet=3.0103;FS=0.000;MLEAC=2;MLEAF=1.00;MQ=44.08;QD=27.82;SOR=1.085	GT:AD:DP:GQ:PL	1/1:0,58:58:99:1642,174,0
2R	10143975	.	A	G	69.77	.	AC=1;AF=0.500;AN=2;BaseQRankSum=-2.686;ClippingRankSum=0.000;DP=51;ExcessHet=3.0103;FS=0.000;MLEAC=1;MLEAF=0.500;MQ=44.13;MQRankSum=1.799;QD=1.37;ReadPosRankSum=1.104;SOR=0.563	GT:AD:DP:GQ:PL	0/1:41,10:51:98:98,0,1001
2R	10143987	.	A	T	181.77	.	AC=1;AF=0.500;AN=2;BaseQRankSum=-0.721;ClippingRankSum=0.000;DP=56;ExcessHet=3.0103;FS=0.000;MLEAC=1;MLEAF=0.500;MQ=44.16;MQRankSum=1.773;QD=3.25;ReadPosRankSum=-0.445;SOR=0.606	GT:AD:DP:GQ:PL	0/1:42,14:56:99:210,0,986
2R	10144662	.	A	G	1560.77	.	AC=2;AF=1.00;AN=2;DP=58;ExcessHet=3.0103;FS=0.000;MLEAC=2;MLEAF=1.00;MQ=44.00;QD=26.91;SOR=1.085	GT:AD:DP:GQ:PL	1/1:0,58:58:99:1589,174,0
2R	10145304	.	T	C	2217.77	.	AC=2;AF=1.00;AN=2;DP=50;ExcessHet=3.0103;FS=0.000;MLEAC=2;MLEAF=1.00;MQ=44.00;QD=34.69;SOR=0.693	GT:AD:DP:GQ:PL	1/1:0,50:50:99:2246,154,0
2R	10145307	.	A	G	2186.77	.	AC=2;AF=1.00;AN=2;DP=49;ExcessHet=3.0103;FS=0.000;MLEAC=2;MLEAF=1.00;MQ=44.00;QD=28.01;SOR=0.733	GT:AD:DP:GQ:PL	1/1:0,49:49:99:2215,151,0
2R	10145337	.	A	G	848.77	.	AC=1;AF=0.500;AN=2;BaseQRankSum=-1.190;ClippingRankSum=0.000;DP=53;ExcessHet=3.0103;FS=4.254;MLEAC=1;MLEAF=0.500;MQ=43.96;MQRankSum=1.562;QD=16.01;ReadPosRankSum=0.421;SOR=0.293	GT:AD:DP:GQ:PL	0/1:16,37:53:99:877,0,288
2R	10145401	.	T	C	840.77	.	AC=1;AF=0.500;AN=2;BaseQRankSum=-0.868;ClippingRankSum=0.000;DP=54;ExcessHet=3.0103;FS=1.144;MLEAC=1;MLEAF=0.500;MQ=43.93;MQRankSum=-0.910;QD=15.86;ReadPosRankSum=-1.050;SOR=0.518	GT:AD:DP:GQ:PL	0/1:16,37:53:99:869,0,276
2R	10145522	.	G	T	1019.77	.	AC=1;AF=0.500;AN=2;BaseQRankSum=1.941;ClippingRankSum=0.000;DP=56;ExcessHet=3.0103;FS=9.337;MLEAC=1;MLEAF=0.500;MQ=43.97;MQRankSum=-0.508;QD=18.21;ReadPosRankSum=2.069;SOR=0.753	GT:AD:DP:GQ:PL	0/1:13,43:56:99:1048,0,174
2R	10145573	.	A	G	842.77	.	AC=1;AF=0.500;AN=2;BaseQRankSum=-1.820;ClippingRankSum=0.000;DP=48;ExcessHet=3.0103;FS=0.000;MLEAC=1;MLEAF=0.500;MQ=44.00;MQRankSum=0.000;QD=17.56;ReadPosRankSum=0.319;SOR=0.802	GT:AD:DP:GQ:PL	0/1:11,37:48:99:871,0,181
2R	10145606	.	T	C	1231.77	.	AC=2;AF=1.00;AN=2;DP=46;ExcessHet=3.0103;FS=0.000;MLEAC=2;MLEAF=1.00;MQ=44.00;QD=26.78;SOR=0.693	GT:AD:DP:GQ:PL	1/1:0,46:46:99:1260,138,0
2R	10145670	.	A	G	1407.77	.	AC=2;AF=1.00;AN=2;DP=52;ExcessHet=3.0103;FS=0.000;MLEAC=2;MLEAF=1.00;MQ=44.00;QD=27.07;SOR=0.941	GT:AD:DP:GQ:PL	1/1:0,52:52:99:1436,156,0
2R	10145742	.	T	A	2294.77	.	AC=2;AF=1.00;AN=2;BaseQRankSum=1.755;ClippingRankSum=0.000;DP=55;ExcessHet=3.0103;FS=4.181;MLEAC=2;MLEAF=1.00;MQ=43.96;MQRankSum=0.000;QD=31.78;ReadPosRankSum=1.438;SOR=1.108	GT:AD:DP:GQ:PL	1/1:1,54:55:99:2323,159,0
2R	10145764	.	T	C	1019.77	.	AC=1;AF=0.500;AN=2;BaseQRankSum=-0.975;ClippingRankSum=0.000;DP=54;ExcessHet=3.0103;FS=1.409;MLEAC=1;MLEAF=0.500;MQ=43.96;MQRankSum=-0.398;QD=18.88;ReadPosRankSum=3.456;SOR=0.467	GT:AD:DP:GQ:PL	0/1:9,45:54:99:1048,0,104
2R	10145765	.	A	G	2471.77	.	AC=2;AF=1.00;AN=2;DP=54;ExcessHet=3.0103;FS=0.000;MLEAC=2;MLEAF=1.00;MQ=43.96;QD=32.88;SOR=1.220	GT:AD:DP:GQ:PL	1/1:0,54:54:99:2500,172,0
2R	10145776	.	A	T	2374.77	.	AC=2;AF=1.00;AN=2;DP=56;ExcessHet=3.0103;FS=0.000;MLEAC=2;MLEAF=1.00;MQ=43.97;QD=30.01;SOR=1.101	GT:AD:DP:GQ:PL	1/1:0,56:56:99:2403,168,0
2R	10145960	.	A	T	1304.77	.	AC=1;AF=0.500;AN=2;BaseQRankSum=1.223;ClippingRankSum=0.000;DP=68;ExcessHet=3.0103;FS=1.198;MLEAC=1;MLEAF=0.500;MQ=44.00;MQRankSum=0.000;QD=19.19;ReadPosRankSum=1.909;SOR=0.783	GT:AD:DP:GQ:PL	0/1:13,55:68:99:1333,0,150
2R	10146006	.	C	T	649.77	.	AC=1;AF=0.500;AN=2;BaseQRankSum=2.673;ClippingRankSum=0.000;DP=72;ExcessHet=3.0103;FS=3.634;MLEAC=1;MLEAF=0.500;MQ=43.97;MQRankSum=0.658;QD=9.15;ReadPosRankSum=0.184;SOR=0.707	GT:AD:DP:GQ:PL	0/1:51,20:71:99:678,0,2054
2R	10146011	.	G	A	646.77	.	AC=1;AF=0.500;AN=2;BaseQRankSum=1.566;ClippingRankSum=0.000;DP=72;ExcessHet=3.0103;FS=3.697;MLEAC=1;MLEAF=0.500;MQ=43.97;MQRankSum=0.658;QD=9.11;ReadPosRankSum=0.028;SOR=0.665	GT:AD:DP:GQ:PL	0/1:51,20:71:99:675,0,2087
2R	10146173	.	A	T	296.77	.	AC=1;AF=0.500;AN=2;BaseQRankSum=1.403;ClippingRankSum=0.000;DP=72;ExcessHet=3.0103;FS=9.476;MLEAC=1;MLEAF=0.500;MQ=43.57;MQRankSum=0.173;QD=4.12;ReadPosRankSum=-0.278;SOR=1.674	GT:AD:DP:GQ:PL	0/1:52,20:72:99:325,0,1219
2R	10146485	.	A	ATTTT	2752.73	.	AC=2;AF=1.00;AN=2;DP=62;ExcessHet=3.0103;FS=0.000;MLEAC=2;MLEAF=1.00;MQ=42.78;QD=28.20;SOR=1.234	GT:AD:DP:GQ:PL	1/1:0,62:62:99:2790,187,0
2R	10146486	.	AATGC	A	2752.73	.	AC=2;AF=1.00;AN=2;DP=60;ExcessHet=3.0103;FS=0.000;MLEAC=2;MLEAF=1.00;MQ=42.74;QD=25.48;SOR=1.160	GT:AD:DP:GQ:PL	1/1:0,60:60:99:2790,187,0
2R	10146494	.	C	T	2671.77	.	AC=2;AF=1.00;AN=2;DP=59;ExcessHet=3.0103;FS=0.000;MLEAC=2;MLEAF=1.00;MQ=42.72;QD=25.89;SOR=1.123	GT:AD:DP:GQ:PL	1/1:0,59:59:99:2700,181,0
2R	10146496	.	C	A	2671.77	.	AC=2;AF=1.00;AN=2;DP=59;ExcessHet=3.0103;FS=0.000;MLEAC=2;MLEAF=1.00;MQ=42.75;QD=31.69;SOR=1.123	GT:AD:DP:GQ:PL	1/1:0,59:59:99:2700,181,0
2R	10146499	.	C	T	2626.77	.	AC=2;AF=1.00;AN=2;DP=58;ExcessHet=3.0103;FS=0.000;MLEAC=2;MLEAF=1.00;MQ=42.73;QD=30.80;SOR=1.085	GT:AD:DP:GQ:PL	1/1:0,58:58:99:2655,178,0
2R	10146501	.	C	A	2581.77	.	AC=2;AF=1.00;AN=2;DP=57;ExcessHet=3.0103;FS=0.000;MLEAC=2;MLEAF=1.00;MQ=42.71;QD=23.90;SOR=1.047	GT:AD:DP:GQ:PL	1/1:0,57:57:99:2610,175,0
2R	10146502	.	G	GAA	2572.73	.	AC=2;AF=1.00;AN=2;DP=57;ExcessHet=3.0103;FS=0.000;MLEAC=2;MLEAF=1.00;MQ=42.71;QD=34.06;SOR=1.047	GT:AD:DP:GQ:PL	1/1:0,57:57:99:2610,175,0
2R	10146505	.	TC	T	2392.73	.	AC=2;AF=1.00;AN=2;DP=53;ExcessHet=3.0103;FS=0.000;MLEAC=2;MLEAF=1.00;MQ=42.69;QD=27.67;SOR=0.981	GT:AD:DP:GQ:PL	1/1:0,53:53:99:2430,163,0
2R	10146511	.	T	A	2311.77	.	AC=2;AF=1.00;AN=2;DP=51;ExcessHet=3.0103;FS=0.000;MLEAC=2;MLEAF=1.00;MQ=42.63;QD=28.80;SOR=0.994	GT:AD:DP:GQ:PL	1/1:0,51:51:99:2340,157,0
2R	10146540	.	G	GATGATATATGAT	1221.73	.	AC=1;AF=0.500;AN=2;BaseQRankSum=1.615;ClippingRankSum=0.000;DP=50;ExcessHet=3.0103;FS=6.401;MLEAC=1;MLEAF=0.500;MQ=42.48;MQRankSum=-5.189;QD=25.99;ReadPosRankSum=-4.723;SOR=1.688	GT:AD:DP:GQ:PL	0/1:18,29:47:99:1259,0,693
2R	10146545	.	AC	A	1197.73	.	AC=1;AF=0.500;AN=2;BaseQRankSum=0.151;ClippingRankSum=0.000;DP=51;ExcessHet=3.0103;FS=6.046;MLEAC=1;MLEAF=0.500;MQ=42.42;MQRankSum=-5.157;QD=23.48;ReadPosRankSum=-4.784;SOR=1.609	GT:AD:DP:GQ:PL	0/1:20,31:51:99:1235,0,813
2R	10146549	.	T	TCATATAAAATATATATATATGATATA	1468.73	.	AC=1;AF=0.500;AN=2;BaseQRankSum=-1.231;ClippingRankSum=0.000;DP=53;ExcessHet=3.0103;FS=4.154;MLEAC=1;MLEAF=0.500;MQ=42.48;MQRankSum=-5.251;QD=28.24;ReadPosRankSum=-4.230;SOR=1.473	GT:AD:DP:GQ:PL	0/1:21,31:52:99:1506,0,760
2R	10147105	.	T	C	480.77	.	AC=1;AF=0.500;AN=2;BaseQRankSum=-0.810;ClippingRankSum=0.000;DP=39;ExcessHet=3.0103;FS=31.675;MLEAC=1;MLEAF=0.500;MQ=44.00;MQRankSum=0.000;QD=12.33;ReadPosRankSum=0.627;SOR=1.068	GT:AD:DP:GQ:PL	0/1:14,25:39:99:509,0,274
2R	10147374	.	T	C	1157.77	.	AC=2;AF=1.00;AN=2;DP=45;ExcessHet=3.0103;FS=0.000;MLEAC=2;MLEAF=1.00;MQ=44.00;QD=25.73;SOR=0.737	GT:AD:DP:GQ:PL	1/1:0,45:45:99:1186,134,0
2R	10147472	.	G	A	654.77	.	AC=1;AF=0.500;AN=2;BaseQRankSum=3.782;ClippingRankSum=0.000;DP=37;ExcessHet=3.0103;FS=3.626;MLEAC=1;MLEAF=0.500;MQ=44.00;MQRankSum=0.000;QD=17.70;ReadPosRankSum=-0.438;SOR=0.215	GT:AD:DP:GQ:PL	0/1:9,28:37:99:683,0,125
2R	10147490	.	T	G	757.77	.	AC=1;AF=0.500;AN=2;BaseQRankSum=-1.295;ClippingRankSum=0.000;DP=42;ExcessHet=3.0103;FS=0.000;MLEAC=1;MLEAF=0.500;MQ=44.00;MQRankSum=0.000;QD=18.04;ReadPosRankSum=0.611;SOR=0.551	GT:AD:DP:GQ:PL	0/1:9,33:42:99:786,0,138
2R	10147566	.	T	C	927.77	.	AC=1;AF=0.500;AN=2;BaseQRankSum=2.139;ClippingRankSum=0.000;DP=54;ExcessHet=3.0103;FS=16.385;MLEAC=1;MLEAF=0.500;MQ=43.95;MQRankSum=-0.549;QD=17.18;ReadPosRankSum=0.533;SOR=2.384	GT:AD:DP:GQ:PL	0/1:14,40:54:99:956,0,232
2R	10147632	.	G	T	722.77	.	AC=1;AF=0.500;AN=2;BaseQRankSum=2.178;ClippingRankSum=0.000;DP=54;ExcessHet=3.0103;FS=7.811;MLEAC=1;MLEAF=0.500;MQ=43.95;MQRankSum=-0.772;QD=13.64;ReadPosRankSum=-1.210;SOR=0.898	GT:AD:DP:GQ:PL	0/1:21,32:53:99:751,0,410
2R	10147693	.	A	G	753.77	.	AC=1;AF=0.500;AN=2;BaseQRankSum=-2.944;ClippingRankSum=0.000;DP=54;ExcessHet=3.0103;FS=12.827;MLEAC=1;MLEAF=0.500;MQ=43.96;MQRankSum=1.292;QD=13.96;ReadPosRankSum=-0.791;SOR=1.408	GT:AD:DP:GQ:PL	0/1:21,33:54:99:782,0,434
2R	10147780	.	A	C	722.77	.	AC=1;AF=0.500;AN=2;BaseQRankSum=-3.515;ClippingRankSum=0.000;DP=60;ExcessHet=3.0103;FS=17.588;MLEAC=1;MLEAF=0.500;MQ=43.71;MQRankSum=0.418;QD=12.05;ReadPosRankSum=0.335;SOR=1.462	GT:AD:DP:GQ:PL	0/1:23,37:60:99:751,0,449
2R	10147825	.	C	T	927.77	.	AC=1;AF=0.500;AN=2;BaseQRankSum=3.754;ClippingRankSum=0.000;DP=63;ExcessHet=3.0103;FS=7.320;MLEAC=1;MLEAF=0.500;MQ=43.59;MQRankSum=0.309;QD=14.73;ReadPosRankSum=-1.111;SOR=1.047	GT:AD:DP:GQ:PL	0/1:22,41:63:99:956,0,403
2R	10147842	.	C	T	880.77	.	AC=1;AF=0.500;AN=2;BaseQRankSum=2.509;ClippingRankSum=0.000;DP=61;ExcessHet=3.0103;FS=3.596;MLEAC=1;MLEAF=0.500;MQ=43.58;MQRankSum=0.212;QD=14.44;ReadPosRankSum=-0.571;SOR=0.854	GT:AD:DP:GQ:PL	0/1:22,39:61:99:909,0,399
2R	10147845	.	C	A	2244.77	.	AC=2;AF=1.00;AN=2;DP=60;ExcessHet=3.0103;FS=0.000;MLEAC=2;MLEAF=1.00;MQ=43.54;QD=35.08;SOR=0.693	GT:AD:DP:GQ:PL	1/1:0,60:60:99:2273,180,0
2R	10147883	.	T	C	1460.77	.	AC=2;AF=1.00;AN=2;DP=53;ExcessHet=3.0103;FS=0.000;MLEAC=2;MLEAF=1.00;MQ=43.52;QD=27.56;SOR=0.730	GT:AD:DP:GQ:PL	1/1:0,53:53:99:1489,159,0
2R	10147900	.	CTTAA	C	1970.73	.	AC=2;AF=1.00;AN=2;DP=50;ExcessHet=3.0103;FS=0.000;MLEAC=2;MLEAF=1.00;MQ=43.57;QD=27.29;SOR=0.829	GT:AD:DP:GQ:PL	1/1:0,45:45:99:2008,136,0
2R	10147960	.	C	T	1331.77	.	AC=2;AF=1.00;AN=2;DP=50;ExcessHet=3.0103;FS=0.000;MLEAC=2;MLEAF=1.00;MQ=43.47;QD=27.18;SOR=0.818	GT:AD:DP:GQ:PL	1/1:0,49:49:99:1360,147,0
2R	10148014	.	A	G	2157.77	.	AC=2;AF=1.00;AN=2;DP=49;ExcessHet=3.0103;FS=0.000;MLEAC=2;MLEAF=1.00;MQ=43.01;QD=27.48;SOR=0.733	GT:AD:DP:GQ:PL	1/1:0,49:49:99:2186,147,0
2R	10148021	.	T	A	2249.77	.	AC=2;AF=1.00;AN=2;DP=52;ExcessHet=3.0103;FS=0.000;MLEAC=2;MLEAF=1.00;MQ=42.99;QD=37.43;SOR=0.693	GT:AD:DP:GQ:PL	1/1:0,52:52:99:2278,157,0
2R	10148047	.	G	GTACAGCAGAGT	2452.73	.	AC=2;AF=1.00;AN=2;DP=52;ExcessHet=3.0103;FS=0.000;MLEAC=2;MLEAF=1.00;MQ=43.07;QD=29.23;SOR=0.733	GT:AD:DP:GQ:PL	1/1:0,49:49:99:2490,173,0
2R	10148059	.	T	G	2268.77	.	AC=2;AF=1.00;AN=2;DP=53;ExcessHet=3.0103;FS=0.000;MLEAC=2;MLEAF=1.00;MQ=43.13;QD=29.38;SOR=0.808	GT:AD:DP:GQ:PL	1/1:0,53:53:99:2297,159,0
2R	10148061	.	T	C	2268.77	.	AC=2;AF=1.00;AN=2;DP=51;ExcessHet=3.0103;FS=0.000;MLEAC=2;MLEAF=1.00;MQ=43.09;QD=31.40;SOR=0.900	GT:AD:DP:GQ:PL	1/1:0,51:51:99:2297,159,0
2R	10148236	.	GT	G	92.73	.	AC=1;AF=0.500;AN=2;BaseQRankSum=-0.969;ClippingRankSum=0.000;DP=44;ExcessHet=3.0103;FS=1.449;MLEAC=1;MLEAF=0.500;MQ=43.78;MQRankSum=-0.881;QD=2.51;ReadPosRankSum=0.931;SOR=0.425	GT:AD:DP:GQ:PL	0/1:25,12:37:99:130,0,377
2R	10148340	.	T	C	1357.77	.	AC=2;AF=1.00;AN=2;DP=53;ExcessHet=3.0103;FS=0.000;MLEAC=2;MLEAF=1.00;MQ=43.78;QD=25.62;SOR=1.287	GT:AD:DP:GQ:PL	1/1:0,53:53:99:1386,157,0
2R	10148457	.	C	T	173.77	.	AC=1;AF=0.500;AN=2;BaseQRankSum=-0.272;ClippingRankSum=0.000;DP=42;ExcessHet=3.0103;FS=1.345;MLEAC=1;MLEAF=0.500;MQ=44.00;MQRankSum=0.000;QD=4.14;ReadPosRankSum=-1.901;SOR=0.939	GT:AD:DP:GQ:PL	0/1:30,12:42:99:202,0,672
2R	10148709	.	C	G	540.77	.	AC=1;AF=0.500;AN=2;BaseQRankSum=3.099;ClippingRankSum=0.000;DP=32;ExcessHet=3.0103;FS=1.643;MLEAC=1;MLEAF=0.500;MQ=44.00;MQRankSum=0.000;QD=16.90;ReadPosRankSum=0.242;SOR=0.591	GT:AD:DP:GQ:PL	0/1:8,24:32:97:569,0,97
2R	10148797	.	ACCTCAT	A	1048.73	.	AC=1;AF=0.500;AN=2;BaseQRankSum=0.604;ClippingRankSum=0.000;DP=43;ExcessHet=3.0103;FS=2.815;MLEAC=1;MLEAF=0.500;MQ=43.95;MQRankSum=-0.722;QD=24.39;ReadPosRankSum=0.716;SOR=0.321	GT:AD:DP:GQ:PL	0/1:16,27:43:99:1086,0,579
2R	10148838	.	G	T	828.77	.	AC=1;AF=0.500;AN=2;BaseQRankSum=2.760;ClippingRankSum=0.000;DP=49;ExcessHet=3.0103;FS=0.000;MLEAC=1;MLEAF=0.500;MQ=43.96;MQRankSum=-0.587;QD=16.91;ReadPosRankSum=-1.295;SOR=0.573	GT:AD:DP:GQ:PL	0/1:14,35:49:99:857,0,236
2R	10148904	.	A	G	714.77	.	AC=1;AF=0.500;AN=2;BaseQRankSum=-1.960;ClippingRankSum=0.000;DP=40;ExcessHet=3.0103;FS=0.000;MLEAC=1;MLEAF=0.500;MQ=43.86;MQRankSum=0.910;QD=17.87;ReadPosRankSum=0.583;SOR=0.612	GT:AD:DP:GQ:PL	0/1:10,30:40:99:743,0,166
2R	10149177	.	C	T	1456.77	.	AC=2;AF=1.00;AN=2;DP=55;ExcessHet=3.0103;FS=0.000;MLEAC=2;MLEAF=1.00;MQ=44.00;QD=26.49;SOR=0.884	GT:AD:DP:GQ:PL	1/1:0,55:55:99:1485,164,0
2R	10149288	.	G	GTTTTT	1635.73	.	AC=2;AF=1.00;AN=2;DP=41;ExcessHet=3.0103;FS=0.000;MLEAC=2;MLEAF=1.00;MQ=43.62;QD=31.25;SOR=1.284	GT:AD:DP:GQ:PL	1/1:0,32:32:99:1673,119,0
2R	10149533	.	A	AT	114.73	.	AC=1;AF=0.500;AN=2;BaseQRankSum=-1.736;ClippingRankSum=0.000;DP=46;ExcessHet=3.0103;FS=0.000;MLEAC=1;MLEAF=0.500;MQ=43.39;MQRankSum=-0.492;QD=2.55;ReadPosRankSum=2.314;SOR=0.665	GT:AD:DP:GQ:PL	0/1:36,9:45:99:152,0,1068
2R	10149553	.	GAT	G	1175.73	.	AC=2;AF=1.00;AN=2;BaseQRankSum=0.536;ClippingRankSum=0.000;DP=45;ExcessHet=3.0103;FS=0.000;MLEAC=2;MLEAF=1.00;MQ=43.79;MQRankSum=-0.112;QD=27.99;ReadPosRankSum=0.124;SOR=0.336	GT:AD:DP:GQ:PL	1/1:1,41:42:97:1213,97,0
2R	10149583	.	A	T	247.77	.	AC=1;AF=0.500;AN=2;BaseQRankSum=0.245;ClippingRankSum=0.000;DP=52;ExcessHet=3.0103;FS=1.231;MLEAC=1;MLEAF=0.500;MQ=43.82;MQRankSum=-0.681;QD=4.76;ReadPosRankSum=-1.362;SOR=1.051	GT:AD:DP:GQ:PL	0/1:38,14:52:99:276,0,912
2R	10149611	.	A	G	853.77	.	AC=1;AF=0.500;AN=2;BaseQRankSum=-2.675;ClippingRankSum=0.000;DP=56;ExcessHet=3.0103;FS=6.246;MLEAC=1;MLEAF=0.500;MQ=43.80;MQRankSum=0.657;QD=15.52;ReadPosRankSum=1.645;SOR=0.302	GT:AD:DP:GQ:PL	0/1:16,39:55:99:882,0,277
2R	10149731	.	A	G	1445.77	.	AC=1;AF=0.500;AN=2;BaseQRankSum=-1.801;ClippingRankSum=0.000;DP=59;ExcessHet=3.0103;FS=0.000;MLEAC=1;MLEAF=0.500;MQ=44.00;MQRankSum=0.000;QD=24.50;ReadPosRankSum=1.245;SOR=0.569	GT:AD:DP:GQ:PL	0/1:20,39:59:99:1474,0,956
2R	10149756	.	T	G	1680.77	.	AC=1;AF=0.500;AN=2;BaseQRankSum=-2.159;ClippingRankSum=0.000;DP=60;ExcessHet=3.0103;FS=1.061;MLEAC=1;MLEAF=0.500;MQ=44.00;MQRankSum=0.000;QD=28.01;ReadPosRankSum=2.052;SOR=0.874	GT:AD:DP:GQ:PL	0/1:18,42:60:99:1709,0,1053
2R	10149778	.	G	A	1745.77	.	AC=1;AF=0.500;AN=2;BaseQRankSum=1.598;ClippingRankSum=0.000;DP=64;ExcessHet=3.0103;FS=7.949;MLEAC=1;MLEAF=0.500;MQ=43.97;MQRankSum=-0.566;QD=27.28;ReadPosRankSum=1.169;SOR=0.261	GT:AD:DP:GQ:PL	0/1:17,47:64:99:1774,0,941
2R	10149858	.	T	A	771.77	.	AC=1;AF=0.500;AN=2;BaseQRankSum=1.802;ClippingRankSum=0.000;DP=80;ExcessHet=3.0103;FS=0.950;MLEAC=1;MLEAF=0.500;MQ=43.95;MQRankSum=-0.649;QD=9.65;ReadPosRankSum=-0.923;SOR=0.829	GT:AD:DP:GQ:PL	0/1:57,23:80:99:800,0,2294
2R	10149864	.	C	T	771.77	.	AC=1;AF=0.500;AN=2;BaseQRankSum=-2.817;ClippingRankSum=0.000;DP=79;ExcessHet=3.0103;FS=0.000;MLEAC=1;MLEAF=0.500;MQ=43.93;MQRankSum=-1.434;QD=9.77;ReadPosRankSum=-1.112;SOR=0.679	GT:AD:DP:GQ:PL	0/1:56,23:79:99:800,0,2294
2R	10149892	.	T	C	382.77	.	AC=1;AF=0.500;AN=2;BaseQRankSum=-0.770;ClippingRankSum=0.000;DP=77;ExcessHet=3.0103;FS=0.934;MLEAC=1;MLEAF=0.500;MQ=43.92;MQRankSum=-1.395;QD=4.97;ReadPosRankSum=-0.646;SOR=0.818	GT:AD:DP:GQ:PL	0/1:54,23:77:99:411,0,1265
2R	10149893	.	T	G	2448.77	.	AC=2;AF=1.00;AN=2;DP=76;ExcessHet=3.0103;FS=0.000;MLEAC=2;MLEAF=1.00;MQ=43.92;QD=32.22;SOR=1.051	GT:AD:DP:GQ:PL	1/1:0,76:76:99:2477,231,0
2R	10149931	.	G	T	828.77	.	AC=1;AF=0.500;AN=2;BaseQRankSum=1.296;ClippingRankSum=0.000;DP=74;ExcessHet=3.0103;FS=0.951;MLEAC=1;MLEAF=0.500;MQ=43.95;MQRankSum=2.035;QD=11.51;ReadPosRankSum=-1.446;SOR=0.876	GT:AD:DP:GQ:PL	0/1:24,48:72:99:857,0,845
2R	10149933	.	A	T	2066.77	.	AC=1;AF=0.500;AN=2;BaseQRankSum=1.813;ClippingRankSum=0.000;DP=74;ExcessHet=3.0103;FS=3.446;MLEAC=1;MLEAF=0.500;MQ=43.95;MQRankSum=2.141;QD=27.93;ReadPosRankSum=-1.142;SOR=1.043	GT:AD:DP:GQ:PL	0/1:23,51:74:99:2095,0,796
2R	10149941	.	C	T	2753.77	.	AC=2;AF=1.00;AN=2;DP=71;ExcessHet=3.0103;FS=0.000;MLEAC=2;MLEAF=1.00;MQ=43.94;QD=34.78;SOR=0.779	GT:AD:DP:GQ:PL	1/1:0,71:71:99:2782,217,0
2R	10149993	.	C	T	1910.77	.	AC=2;AF=1.00;AN=2;DP=71;ExcessHet=3.0103;FS=0.000;MLEAC=2;MLEAF=1.00;MQ=43.94;QD=26.91;SOR=0.721	GT:AD:DP:GQ:PL	1/1:0,71:71:99:1939,212,0
2R	10150075	.	T	G	2237.77	.	AC=1;AF=0.500;AN=2;BaseQRankSum=-2.158;ClippingRankSum=0.000;DP=83;ExcessHet=3.0103;FS=0.000;MLEAC=1;MLEAF=0.500;MQ=43.98;MQRankSum=1.549;QD=26.96;ReadPosRankSum=0.960;SOR=0.813	GT:AD:DP:GQ:PL	0/1:25,58:83:99:2266,0,992
2R	10150080	.	T	A	2240.77	.	AC=1;AF=0.500;AN=2;BaseQRankSum=-2.071;ClippingRankSum=0.000;DP=82;ExcessHet=3.0103;FS=0.928;MLEAC=1;MLEAF=0.500;MQ=43.98;MQRankSum=1.581;QD=27.33;ReadPosRankSum=0.423;SOR=0.892	GT:AD:DP:GQ:PL	0/1:24,58:82:99:2269,0,968
2R	10150319	.	G	GA	637.73	.	AC=1;AF=0.500;AN=2;BaseQRankSum=-1.028;ClippingRankSum=0.000;DP=64;ExcessHet=3.0103;FS=6.207;MLEAC=1;MLEAF=0.500;MQ=43.94;MQRankSum=2.162;QD=11.19;ReadPosRankSum=0.583;SOR=1.449	GT:AD:DP:GQ:PL	0/1:17,40:57:99:675,0,170
2R	10150351	.	G	GT	1755.73	.	AC=2;AF=1.00;AN=2;DP=61;ExcessHet=3.0103;FS=0.000;MLEAC=2;MLEAF=1.00;MQ=43.75;QD=28.78;SOR=1.292	GT:AD:DP:GQ:PL	1/1:0,61:61:99:1793,186,0
2R	10150391	.	C	A	205.77	.	AC=1;AF=0.500;AN=2;BaseQRankSum=1.404;ClippingRankSum=0.000;DP=56;ExcessHet=3.0103;FS=6.431;MLEAC=1;MLEAF=0.500;MQ=43.72;MQRankSum=-3.174;QD=3.67;ReadPosRankSum=0.805;SOR=0.440	GT:AD:DP:GQ:PL	0/1:41,15:56:99:234,0,925
2R	10150410	.	A	G	1697.77	.	AC=2;AF=1.00;AN=2;DP=52;ExcessHet=3.0103;FS=0.000;MLEAC=2;MLEAF=1.00;MQ=43.67;QD=32.65;SOR=1.136	GT:AD:DP:GQ:PL	1/1:0,52:52:99:1726,159,0
2R	10150424	.	G	GTTTTTTATA	544.73	.	AC=1;AF=0.500;AN=2;BaseQRankSum=0.874;ClippingRankSum=0.000;DP=53;ExcessHet=3.0103;FS=4.256;MLEAC=1;MLEAF=0.500;MQ=43.67;MQRankSum=-3.232;QD=10.48;ReadPosRankSum=-3.195;SOR=0.293	GT:AD:DP:GQ:PL	0/1:36,16:52:99:582,0,1467
2R	10150440	.	G	T	364.77	.	AC=1;AF=0.500;AN=2;BaseQRankSum=2.283;ClippingRankSum=0.000;DP=47;ExcessHet=3.0103;FS=1.285;MLEAC=1;MLEAF=0.500;MQ=43.75;MQRankSum=-4.410;QD=7.76;ReadPosRankSum=-2.124;SOR=0.458	GT:AD:DP:GQ:PL	0/1:35,12:47:99:393,0,1518
2R	10150458	.	A	T	418.77	.	AC=1;AF=0.500;AN=2;BaseQRankSum=-1.314;ClippingRankSum=0.000;DP=45;ExcessHet=3.0103;FS=1.343;MLEAC=1;MLEAF=0.500;MQ=43.74;MQRankSum=-4.293;QD=9.31;ReadPosRankSum=-1.733;SOR=0.368	GT:AD:DP:GQ:PL	0/1:33,12:45:99:447,0,1347
2R	10150459	.	T	C	460.77	.	AC=1;AF=0.500;AN=2;BaseQRankSum=-2.770;ClippingRankSum=0.000;DP=44;ExcessHet=3.0103;FS=3.111;MLEAC=1;MLEAF=0.500;MQ=43.78;MQRankSum=-4.042;QD=10.47;ReadPosRankSum=-1.288;SOR=0.591	GT:AD:DP:GQ:PL	0/1:33,11:44:99:489,0,1344
2R	10150461	.	G	A	415.77	.	AC=1;AF=0.500;AN=2;BaseQRankSum=3.668;ClippingRankSum=0.000;DP=46;ExcessHet=3.0103;FS=1.271;MLEAC=1;MLEAF=0.500;MQ=43.79;MQRankSum=-3.710;QD=9.04;ReadPosRankSum=-1.697;SOR=0.458	GT:AD:DP:GQ:PL	0/1:33,13:46:99:444,0,1381
2R	10150464	.	C	T	414.77	.	AC=1;AF=0.500;AN=2;BaseQRankSum=0.939;ClippingRankSum=0.000;DP=47;ExcessHet=3.0103;FS=0.000;MLEAC=1;MLEAF=0.500;MQ=43.79;MQRankSum=-3.762;QD=8.82;ReadPosRankSum=-1.237;SOR=0.511	GT:AD:DP:GQ:PL	0/1:34,13:47:99:443,0,1381
2R	10150508	2R_10150508_SNP	G	A	191.77	.	AC=1;AF=0.500;AN=2;BaseQRankSum=0.938;ClippingRankSum=0.000;DB;DP=46;ExcessHet=3.0103;FS=1.318;MLEAC=1;MLEAF=0.500;MQ=43.91;MQRankSum=-2.244;QD=4.17;ReadPosRankSum=1.774;SOR=0.376	GT:AD:DP:GQ:PL	0/1:33,13:46:99:220,0,781
2R	10150543	.	C	T	791.77	.	AC=1;AF=0.500;AN=2;BaseQRankSum=3.721;ClippingRankSum=0.000;DP=54;ExcessHet=3.0103;FS=6.024;MLEAC=1;MLEAF=0.500;MQ=43.93;MQRankSum=1.965;QD=14.66;ReadPosRankSum=1.443;SOR=1.443	GT:AD:DP:GQ:PL	0/1:19,35:54:99:820,0,345
2R	10150563	.	G	A	1895.77	.	AC=2;AF=1.00;AN=2;DP=50;ExcessHet=3.0103;FS=0.000;MLEAC=2;MLEAF=1.00;MQ=44.00;QD=26.95;SOR=1.270	GT:AD:DP:GQ:PL	1/1:0,50:50:99:1924,150,0
2R	10150878	2R_10150878_SNP	G	T	512.77	.	AC=1;AF=0.500;AN=2;BaseQRankSum=1.600;ClippingRankSum=0.000;DB;DP=40;ExcessHet=3.0103;FS=0.000;MLEAC=1;MLEAF=0.500;MQ=44.00;MQRankSum=0.000;QD=12.82;ReadPosRankSum=0.766;SOR=0.784	GT:AD:DP:GQ:PL	0/1:16,24:40:99:541,0,305
2R	10151097	.	A	G	763.77	.	AC=1;AF=0.500;AN=2;BaseQRankSum=-2.577;ClippingRankSum=0.000;DP=59;ExcessHet=3.0103;FS=2.248;MLEAC=1;MLEAF=0.500;MQ=43.97;MQRankSum=1.286;QD=12.95;ReadPosRankSum=0.675;SOR=0.616	GT:AD:DP:GQ:PL	0/1:23,36:59:99:792,0,462
2R	10151196	.	G	T	757.77	.	AC=1;AF=0.500;AN=2;BaseQRankSum=2.410;ClippingRankSum=0.000;DP=49;ExcessHet=3.0103;FS=4.422;MLEAC=1;MLEAF=0.500;MQ=43.96;MQRankSum=1.480;QD=15.46;ReadPosRankSum=-1.332;SOR=1.061	GT:AD:DP:GQ:PL	0/1:16,33:49:99:786,0,279
2R	10151424	.	A	C	1239.77	.	AC=2;AF=1.00;AN=2;DP=48;ExcessHet=3.0103;FS=0.000;MLEAC=2;MLEAF=1.00;MQ=43.88;QD=26.38;SOR=1.251	GT:AD:DP:GQ:PL	1/1:0,47:47:99:1268,141,0
2R	10151454	.	C	T	1518.77	.	AC=2;AF=1.00;AN=2;DP=56;ExcessHet=3.0103;FS=0.000;MLEAC=2;MLEAF=1.00;MQ=43.95;QD=27.12;SOR=1.781	GT:AD:DP:GQ:PL	1/1:0,56:56:99:1547,168,0
2R	10151561	.	C	G	1675.77	.	AC=2;AF=1.00;AN=2;DP=65;ExcessHet=3.0103;FS=0.000;MLEAC=2;MLEAF=1.00;MQ=44.00;QD=26.18;SOR=0.756	GT:AD:DP:GQ:PL	1/1:0,64:64:99:1704,191,0
2R	10151642	.	C	T	726.77	.	AC=1;AF=0.500;AN=2;BaseQRankSum=2.525;ClippingRankSum=0.000;DP=54;ExcessHet=3.0103;FS=1.141;MLEAC=1;MLEAF=0.500;MQ=44.00;MQRankSum=0.000;QD=13.71;ReadPosRankSum=0.086;SOR=1.015	GT:AD:DP:GQ:PL	0/1:19,34:53:99:755,0,351
2R	10151793	.	C	G	248.77	.	AC=1;AF=0.500;AN=2;BaseQRankSum=0.168;ClippingRankSum=0.000;DP=52;ExcessHet=3.0103;FS=4.230;MLEAC=1;MLEAF=0.500;MQ=44.00;MQRankSum=0.000;QD=4.78;ReadPosRankSum=0.829;SOR=0.905	GT:AD:DP:GQ:PL	0/1:35,17:52:99:277,0,776
2R	10151995	.	AT	A	1456.73	.	AC=2;AF=1.00;AN=2;DP=59;ExcessHet=3.0103;FS=0.000;MLEAC=2;MLEAF=1.00;MQ=44.00;QD=24.69;SOR=0.950	GT:AD:DP:GQ:PL	1/1:0,59:59:99:1494,177,0
2R	10152077	.	G	A	242.77	.	AC=1;AF=0.500;AN=2;BaseQRankSum=2.578;ClippingRankSum=0.000;DP=45;ExcessHet=3.0103;FS=4.800;MLEAC=1;MLEAF=0.500;MQ=44.00;MQRankSum=0.000;QD=5.39;ReadPosRankSum=0.790;SOR=0.232	GT:AD:DP:GQ:PL	0/1:30,15:45:99:271,0,605
2R	10152094	.	A	T	712.77	.	AC=1;AF=0.500;AN=2;BaseQRankSum=0.221;ClippingRankSum=0.000;DP=50;ExcessHet=3.0103;FS=9.236;MLEAC=1;MLEAF=0.500;MQ=44.00;MQRankSum=0.000;QD=14.26;ReadPosRankSum=0.389;SOR=1.954	GT:AD:DP:GQ:PL	0/1:17,33:50:99:741,0,316
2R	10152159	.	G	A	686.77	.	AC=1;AF=0.500;AN=2;BaseQRankSum=2.029;ClippingRankSum=0.000;DP=41;ExcessHet=3.0103;FS=5.566;MLEAC=1;MLEAF=0.500;MQ=44.00;MQRankSum=0.000;QD=16.75;ReadPosRankSum=-0.373;SOR=1.942	GT:AD:DP:GQ:PL	0/1:12,29:41:99:715,0,211
2R	10152195	.	G	A	136.77	.	AC=1;AF=0.500;AN=2;BaseQRankSum=-0.324;ClippingRankSum=0.000;DP=47;ExcessHet=3.0103;FS=2.967;MLEAC=1;MLEAF=0.500;MQ=44.00;MQRankSum=0.000;QD=2.91;ReadPosRankSum=1.810;SOR=0.637	GT:AD:DP:GQ:PL	0/1:36,11:47:99:165,0,867
2R	10152222	.	T	G	177.77	.	AC=1;AF=0.500;AN=2;BaseQRankSum=-0.802;ClippingRankSum=0.000;DP=47;ExcessHet=3.0103;FS=0.000;MLEAC=1;MLEAF=0.500;MQ=44.00;MQRankSum=0.000;QD=3.86;ReadPosRankSum=-0.525;SOR=0.788	GT:AD:DP:GQ:PL	0/1:33,13:46:99:206,0,782
2R	10152228	.	AT	A	157.73	.	AC=1;AF=0.500;AN=2;BaseQRankSum=-0.965;ClippingRankSum=0.000;DP=48;ExcessHet=3.0103;FS=1.292;MLEAC=1;MLEAF=0.500;MQ=44.00;MQRankSum=0.000;QD=3.51;ReadPosRankSum=-1.128;SOR=0.657	GT:AD:DP:GQ:PL	0/1:32,13:45:99:195,0,698
2R	10152633	.	ACATGACAAGTTTC	A	352.73	.	AC=1;AF=0.500;AN=2;BaseQRankSum=-0.909;ClippingRankSum=0.000;DP=69;ExcessHet=3.0103;FS=9.288;MLEAC=1;MLEAF=0.500;MQ=43.94;MQRankSum=-2.823;QD=5.43;ReadPosRankSum=1.616;SOR=1.498	GT:AD:DP:GQ:PL	0/1:52,13:65:99:390,0,2129
2R	10152643	.	T	A	1091.77	.	AC=1;AF=0.500;AN=2;BaseQRankSum=2.035;ClippingRankSum=0.000;DP=62;ExcessHet=3.0103;FS=9.362;MLEAC=1;MLEAF=0.500;MQ=43.94;MQRankSum=2.713;QD=18.50;ReadPosRankSum=-1.665;SOR=0.793	GT:AD:DP:GQ:PL	0/1:13,46:59:99:1120,0,409
2R	10152735	.	G	A	247.77	.	AC=1;AF=0.500;AN=2;BaseQRankSum=1.550;ClippingRankSum=0.000;DP=61;ExcessHet=3.0103;FS=5.016;MLEAC=1;MLEAF=0.500;MQ=43.94;MQRankSum=-3.010;QD=4.06;ReadPosRankSum=-3.106;SOR=0.526	GT:AD:DP:GQ:PL	0/1:50,11:61:99:276,0,2056
2R	10152739	.	A	AGTGTTTGTGT	274.73	.	AC=1;AF=0.500;AN=2;BaseQRankSum=0.242;ClippingRankSum=0.000;DP=63;ExcessHet=3.0103;FS=2.758;MLEAC=1;MLEAF=0.500;MQ=43.94;MQRankSum=-2.910;QD=4.36;ReadPosRankSum=-3.038;SOR=0.358	GT:AD:DP:GQ:PL	0/1:51,12:63:99:312,0,2119
2R	10152759	.	T	A	1865.77	.	AC=2;AF=1.00;AN=2;DP=64;ExcessHet=3.0103;FS=0.000;MLEAC=2;MLEAF=1.00;MQ=43.97;QD=29.15;SOR=1.214	GT:AD:DP:GQ:PL	1/1:0,64:64:99:1894,191,0
2R	10152845	.	G	A	920.77	.	AC=1;AF=0.500;AN=2;BaseQRankSum=-0.577;ClippingRankSum=0.000;DP=60;ExcessHet=3.0103;FS=6.080;MLEAC=1;MLEAF=0.500;MQ=43.93;MQRankSum=2.269;QD=15.61;ReadPosRankSum=0.704;SOR=0.193	GT:AD:DP:GQ:PL	0/1:17,42:59:99:949,0,302
2R	10153053	.	C	T	781.77	.	AC=1;AF=0.500;AN=2;BaseQRankSum=-0.059;ClippingRankSum=0.000;DP=44;ExcessHet=3.0103;FS=0.000;MLEAC=1;MLEAF=0.500;MQ=44.00;MQRankSum=0.000;QD=17.77;ReadPosRankSum=1.754;SOR=0.815	GT:AD:DP:GQ:PL	0/1:10,34:44:99:810,0,137
2R	10153123	.	G	A	806.77	.	AC=1;AF=0.500;AN=2;BaseQRankSum=2.143;ClippingRankSum=0.000;DP=60;ExcessHet=3.0103;FS=3.809;MLEAC=1;MLEAF=0.500;MQ=43.90;MQRankSum=-1.784;QD=13.45;ReadPosRankSum=-0.469;SOR=1.307	GT:AD:DP:GQ:PL	0/1:37,23:60:99:835,0,1339
2R	10153147	.	G	A	908.77	.	AC=1;AF=0.500;AN=2;BaseQRankSum=-1.381;ClippingRankSum=0.000;DP=59;ExcessHet=3.0103;FS=0.000;MLEAC=1;MLEAF=0.500;MQ=43.90;MQRankSum=-1.583;QD=15.40;ReadPosRankSum=-0.326;SOR=0.723	GT:AD:DP:GQ:PL	0/1:33,26:59:99:937,0,1261
2R	10153207	.	G	A	922.77	.	AC=1;AF=0.500;AN=2;BaseQRankSum=-1.390;ClippingRankSum=0.000;DP=60;ExcessHet=3.0103;FS=3.579;MLEAC=1;MLEAF=0.500;MQ=43.93;MQRankSum=-1.664;QD=15.38;ReadPosRankSum=0.705;SOR=1.103	GT:AD:DP:GQ:PL	0/1:35,25:60:99:951,0,1288
2R	10153228	.	T	A	901.77	.	AC=1;AF=0.500;AN=2;BaseQRankSum=0.868;ClippingRankSum=0.000;DP=57;ExcessHet=3.0103;FS=3.724;MLEAC=1;MLEAF=0.500;MQ=43.93;MQRankSum=-1.648;QD=15.82;ReadPosRankSum=-1.310;SOR=0.943	GT:AD:DP:GQ:PL	0/1:33,24:57:99:930,0,1335
2R	10153230	.	G	A	873.77	.	AC=1;AF=0.500;AN=2;BaseQRankSum=-0.149;ClippingRankSum=0.000;DP=57;ExcessHet=3.0103;FS=3.724;MLEAC=1;MLEAF=0.500;MQ=43.93;MQRankSum=-1.648;QD=15.33;ReadPosRankSum=-1.568;SOR=0.943	GT:AD:DP:GQ:PL	0/1:33,24:57:99:902,0,1385
2R	10153234	.	T	A	834.77	.	AC=1;AF=0.500;AN=2;BaseQRankSum=-1.612;ClippingRankSum=0.000;DP=55;ExcessHet=3.0103;FS=2.310;MLEAC=1;MLEAF=0.500;MQ=43.93;MQRankSum=-1.722;QD=15.18;ReadPosRankSum=-1.427;SOR=0.745	GT:AD:DP:GQ:PL	0/1:33,22:55:99:863,0,1346
2R	10153277	.	A	G	430.77	.	AC=1;AF=0.500;AN=2;BaseQRankSum=1.177;ClippingRankSum=0.000;DP=55;ExcessHet=3.0103;FS=0.000;MLEAC=1;MLEAF=0.500;MQ=43.96;MQRankSum=-1.648;QD=7.98;ReadPosRankSum=0.171;SOR=0.861	GT:AD:DP:GQ:PL	0/1:40,14:54:99:459,0,1637
2R	10153279	.	G	A	430.77	.	AC=1;AF=0.500;AN=2;BaseQRankSum=0.561;ClippingRankSum=0.000;DP=54;ExcessHet=3.0103;FS=0.000;MLEAC=1;MLEAF=0.500;MQ=43.96;MQRankSum=-1.710;QD=8.13;ReadPosRankSum=0.599;SOR=0.732	GT:AD:DP:GQ:PL	0/1:40,13:53:99:459,0,1637
2R	10153282	.	T	G	387.77	.	AC=1;AF=0.500;AN=2;BaseQRankSum=1.164;ClippingRankSum=0.000;DP=55;ExcessHet=3.0103;FS=0.000;MLEAC=1;MLEAF=0.500;MQ=43.96;MQRankSum=-1.733;QD=7.18;ReadPosRankSum=0.435;SOR=0.784	GT:AD:DP:GQ:PL	0/1:41,13:54:99:416,0,1730
2R	10153307	.	A	C,T	1458.77	.	AC=1,1;AF=0.500,0.500;AN=2;DP=55;ExcessHet=3.0103;FS=0.000;MLEAC=1,1;MLEAF=0.500,0.500;MQ=43.96;QD=27.01;SOR=0.846	GT:AD:DP:GQ:PL	1/2:0,41,13:54:99:1487,509,387,1077,0,1617
2R	10153397	.	G	A	782.77	.	AC=1;AF=0.500;AN=2;BaseQRankSum=-0.247;ClippingRankSum=0.000;DP=48;ExcessHet=3.0103;FS=1.275;MLEAC=1;MLEAF=0.500;MQ=44.00;MQRankSum=0.000;QD=16.31;ReadPosRankSum=-0.611;SOR=0.402	GT:AD:DP:GQ:PL	0/1:13,35:48:99:811,0,221
2R	10153446	.	T	G	711.77	.	AC=1;AF=0.500;AN=2;BaseQRankSum=-1.296;ClippingRankSum=0.000;DP=48;ExcessHet=3.0103;FS=2.661;MLEAC=1;MLEAF=0.500;MQ=43.94;MQRankSum=-0.629;QD=14.83;ReadPosRankSum=-0.347;SOR=0.477	GT:AD:DP:GQ:PL	0/1:15,33:48:99:740,0,276
2R	10153616	.	A	G	1707.77	.	AC=1;AF=0.500;AN=2;BaseQRankSum=-0.876;ClippingRankSum=0.000;DP=61;ExcessHet=3.0103;FS=0.000;MLEAC=1;MLEAF=0.500;MQ=43.61;MQRankSum=-0.700;QD=28.00;ReadPosRankSum=2.427;SOR=0.737	GT:AD:DP:GQ:PL	0/1:16,45:61:99:1736,0,524
2R	10153617	.	T	G	1707.77	.	AC=1;AF=0.500;AN=2;BaseQRankSum=-2.216;ClippingRankSum=0.000;DP=60;ExcessHet=3.0103;FS=0.000;MLEAC=1;MLEAF=0.500;MQ=43.61;MQRankSum=-0.733;QD=28.46;ReadPosRankSum=2.599;SOR=0.693	GT:AD:DP:GQ:PL	0/1:16,44:60:99:1736,0,524
2R	10153644	.	T	G	1016.77	.	AC=1;AF=0.500;AN=2;BaseQRankSum=-3.655;ClippingRankSum=0.000;DP=61;ExcessHet=3.0103;FS=6.115;MLEAC=1;MLEAF=0.500;MQ=43.61;MQRankSum=-0.700;QD=16.67;ReadPosRankSum=2.271;SOR=0.292	GT:AD:DP:GQ:PL	0/1:16,45:61:99:1045,0,257
2R	10153728	.	A	T	1149.77	.	AC=2;AF=1.00;AN=2;DP=45;ExcessHet=3.0103;FS=0.000;MLEAC=2;MLEAF=1.00;MQ=43.87;QD=25.55;SOR=1.154	GT:AD:DP:GQ:PL	1/1:0,45:45:99:1178,134,0
2R	10153759	.	A	C	742.77	.	AC=1;AF=0.500;AN=2;BaseQRankSum=0.691;ClippingRankSum=0.000;DP=42;ExcessHet=3.0103;FS=1.505;MLEAC=1;MLEAF=0.500;MQ=43.86;MQRankSum=-0.960;QD=17.68;ReadPosRankSum=0.971;SOR=1.173	GT:AD:DP:GQ:PL	0/1:10,32:42:99:771,0,157
2R	10153990	.	T	C	447.77	.	AC=1;AF=0.500;AN=2;BaseQRankSum=-1.551;ClippingRankSum=0.000;DP=51;ExcessHet=3.0103;FS=1.224;MLEAC=1;MLEAF=0.500;MQ=44.00;MQRankSum=0.000;QD=8.78;ReadPosRankSum=-0.042;SOR=0.978	GT:AD:DP:GQ:PL	0/1:37,14:51:99:476,0,1480
2R	10153999	.	A	T	486.77	.	AC=1;AF=0.500;AN=2;BaseQRankSum=2.240;ClippingRankSum=0.000;DP=52;ExcessHet=3.0103;FS=0.000;MLEAC=1;MLEAF=0.500;MQ=44.00;MQRankSum=0.000;QD=9.36;ReadPosRankSum=0.738;SOR=0.687	GT:AD:DP:GQ:PL	0/1:37,15:52:99:515,0,1534
2R	10154000	.	T	G	489.77	.	AC=1;AF=0.500;AN=2;BaseQRankSum=-0.395;ClippingRankSum=0.000;DP=52;ExcessHet=3.0103;FS=0.000;MLEAC=1;MLEAF=0.500;MQ=44.00;MQRankSum=0.000;QD=9.42;ReadPosRankSum=0.849;SOR=0.687	GT:AD:DP:GQ:PL	0/1:37,15:52:99:518,0,1508
2R	10154006	.	A	T	754.77	.	AC=1;AF=0.500;AN=2;BaseQRankSum=0.257;ClippingRankSum=0.000;DP=48;ExcessHet=3.0103;FS=0.000;MLEAC=1;MLEAF=0.500;MQ=44.00;MQRankSum=0.000;QD=15.72;ReadPosRankSum=-1.580;SOR=0.743	GT:AD:DP:GQ:PL	0/1:15,33:48:99:783,0,538
2R	10154020	.	A	T	505.73	.	AC=1;AF=0.500;AN=2;BaseQRankSum=0.781;ClippingRankSum=0.000;DP=41;ExcessHet=3.0103;FS=0.000;MLEAC=1;MLEAF=0.500;MQ=44.00;MQRankSum=0.000;QD=12.33;ReadPosRankSum=0.244;SOR=0.693	GT:AD:DP:GQ:PL	0/1:27,14:41:99:543,0,1116
2R	10154023	.	T	TGTG	586.73	.	AC=1;AF=0.500;AN=2;BaseQRankSum=-0.216;ClippingRankSum=0.000;DP=43;ExcessHet=3.0103;FS=1.236;MLEAC=1;MLEAF=0.500;MQ=44.00;MQRankSum=0.000;QD=13.64;ReadPosRankSum=0.535;SOR=0.914	GT:AD:DP:GQ:PL	0/1:28,15:43:99:624,0,1209
2R	10154027	.	T	TTG	653.73	.	AC=1;AF=0.500;AN=2;BaseQRankSum=-1.198;ClippingRankSum=0.000;DP=48;ExcessHet=3.0103;FS=2.562;MLEAC=1;MLEAF=0.500;MQ=43.96;MQRankSum=-1.248;QD=13.62;ReadPosRankSum=-0.107;SOR=1.127	GT:AD:DP:GQ:PL	0/1:30,18:48:99:691,0,1203
2R	10154033	.	G	T	302.77	.	AC=1;AF=0.500;AN=2;BaseQRankSum=1.698;ClippingRankSum=0.000;DP=50;ExcessHet=3.0103;FS=1.174;MLEAC=1;MLEAF=0.500;MQ=43.92;MQRankSum=1.067;QD=6.73;ReadPosRankSum=0.795;SOR=0.960	GT:AD:DP:GQ:PL	0/1:22,23:45:99:331,0,801
2R	10154034	.	T	A	681.77	.	AC=1;AF=0.500;AN=2;BaseQRankSum=-0.566;ClippingRankSum=0.000;DP=52;ExcessHet=3.0103;FS=2.407;MLEAC=1;MLEAF=0.500;MQ=43.92;MQRankSum=-0.311;QD=13.11;ReadPosRankSum=0.075;SOR=1.068	GT:AD:DP:GQ:PL	0/1:32,20:52:99:710,0,1248
2R	10154429	.	G	T	866.77	.	AC=1;AF=0.500;AN=2;BaseQRankSum=1.080;ClippingRankSum=0.000;DP=63;ExcessHet=3.0103;FS=0.000;MLEAC=1;MLEAF=0.500;MQ=44.00;MQRankSum=0.000;QD=13.76;ReadPosRankSum=-0.370;SOR=0.611	GT:AD:DP:GQ:PL	0/1:24,39:63:99:895,0,464
2R	10154680	.	TTGTGG	T	1178.73	.	AC=1;AF=0.500;AN=2;BaseQRankSum=-0.273;ClippingRankSum=0.000;DP=42;ExcessHet=3.0103;FS=4.886;MLEAC=1;MLEAF=0.500;MQ=44.00;MQRankSum=0.000;QD=28.75;ReadPosRankSum=-0.430;SOR=0.369	GT:AD:DP:GQ:PL	0/1:12,29:41:99:1216,0,1222
2R	10154687	.	AATC	A	1178.73	.	AC=1;AF=0.500;AN=2;BaseQRankSum=0.256;ClippingRankSum=0.000;DP=42;ExcessHet=3.0103;FS=5.020;MLEAC=1;MLEAF=0.500;MQ=44.00;MQRankSum=0.000;QD=28.07;ReadPosRankSum=-1.204;SOR=0.466	GT:AD:DP:GQ:PL	0/1:12,30:42:99:1216,0,1222
2R	10155126	.	G	A	964.77	.	AC=2;AF=1.00;AN=2;DP=36;ExcessHet=3.0103;FS=0.000;MLEAC=2;MLEAF=1.00;MQ=43.80;QD=27.56;SOR=0.749	GT:AD:DP:GQ:PL	1/1:0,35:35:99:993,105,0
2R	10155237	.	G	A	1173.77	.	AC=2;AF=1.00;AN=2;DP=44;ExcessHet=3.0103;FS=0.000;MLEAC=2;MLEAF=1.00;MQ=43.91;QD=26.68;SOR=0.784	GT:AD:DP:GQ:PL	1/1:0,44:44:99:1202,132,0
2R	10155281	.	A	C	1493.77	.	AC=2;AF=1.00;AN=2;DP=59;ExcessHet=3.0103;FS=0.000;MLEAC=2;MLEAF=1.00;MQ=43.52;QD=25.32;SOR=1.316	GT:AD:DP:GQ:PL	1/1:0,59:59:99:1522,175,0
2R	10155335	.	TG	T	2238.73	.	AC=2;AF=1.00;AN=2;DP=51;ExcessHet=3.0103;FS=0.000;MLEAC=2;MLEAF=1.00;MQ=43.18;QD=28.22;SOR=1.157	GT:AD:DP:GQ:PL	1/1:0,50:50:99:2276,154,0
2R	10155343	.	G	T	2316.77	.	AC=2;AF=1.00;AN=2;DP=53;ExcessHet=3.0103;FS=0.000;MLEAC=2;MLEAF=1.00;MQ=43.21;QD=33.28;SOR=0.981	GT:AD:DP:GQ:PL	1/1:0,53:53:99:2345,160,0
2R	10155370	.	G	C	2501.77	.	AC=2;AF=1.00;AN=2;DP=56;ExcessHet=3.0103;FS=0.000;MLEAC=2;MLEAF=1.00;MQ=43.11;QD=29.13;SOR=0.922	GT:AD:DP:GQ:PL	1/1:0,56:56:99:2530,172,0
2R	10155377	.	T	C	2565.77	.	AC=2;AF=1.00;AN=2;DP=56;ExcessHet=3.0103;FS=0.000;MLEAC=2;MLEAF=1.00;MQ=43.08;QD=22.93;SOR=0.922	GT:AD:DP:GQ:PL	1/1:0,56:56:99:2594,175,0
2R	10155378	.	A	C	2536.77	.	AC=2;AF=1.00;AN=2;DP=57;ExcessHet=3.0103;FS=0.000;MLEAC=2;MLEAF=1.00;MQ=43.09;QD=30.16;SOR=0.960	GT:AD:DP:GQ:PL	1/1:0,57:57:99:2565,172,0
2R	10155391	.	G	C	2806.77	.	AC=2;AF=1.00;AN=2;DP=60;ExcessHet=3.0103;FS=0.000;MLEAC=2;MLEAF=1.00;MQ=43.09;QD=32.50;SOR=0.906	GT:AD:DP:GQ:PL	1/1:0,60:60:99:2835,190,0
2R	10155392	.	C	T	2761.77	.	AC=2;AF=1.00;AN=2;DP=61;ExcessHet=3.0103;FS=0.000;MLEAC=2;MLEAF=1.00;MQ=43.10;QD=30.85;SOR=0.865	GT:AD:DP:GQ:PL	1/1:0,61:61:99:2790,187,0
2R	10155394	.	C	A	2761.77	.	AC=2;AF=1.00;AN=2;DP=58;ExcessHet=3.0103;FS=0.000;MLEAC=2;MLEAF=1.00;MQ=43.09;QD=25.89;SOR=0.762	GT:AD:DP:GQ:PL	1/1:0,58:58:99:2790,187,0
2R	10155401	.	A	G	2517.77	.	AC=2;AF=1.00;AN=2;DP=55;ExcessHet=3.0103;FS=0.000;MLEAC=2;MLEAF=1.00;MQ=43.13;QD=31.30;SOR=0.729	GT:AD:DP:GQ:PL	1/1:0,55:55:99:2546,172,0
2R	10155417	.	A	G	2251.77	.	AC=2;AF=1.00;AN=2;DP=52;ExcessHet=3.0103;FS=0.000;MLEAC=2;MLEAF=1.00;MQ=43.23;QD=32.29;SOR=0.853	GT:AD:DP:GQ:PL	1/1:0,52:52:99:2280,162,0
2R	10155446	.	A	C	2597.77	.	AC=2;AF=1.00;AN=2;DP=57;ExcessHet=3.0103;FS=0.000;MLEAC=2;MLEAF=1.00;MQ=43.37;QD=32.95;SOR=0.728	GT:AD:DP:GQ:PL	1/1:0,57:57:99:2626,178,0
2R	10155449	.	A	T	2597.77	.	AC=2;AF=1.00;AN=2;DP=59;ExcessHet=3.0103;FS=0.000;MLEAC=2;MLEAF=1.00;MQ=43.39;QD=28.56;SOR=0.726	GT:AD:DP:GQ:PL	1/1:0,59:59:99:2626,178,0
2R	10155540	.	C	T	1800.77	.	AC=2;AF=1.00;AN=2;DP=65;ExcessHet=3.0103;FS=0.000;MLEAC=2;MLEAF=1.00;MQ=43.58;QD=27.70;SOR=0.723	GT:AD:DP:GQ:PL	1/1:0,65:65:99:1829,195,0
2R	10155573	.	A	T	2896.77	.	AC=2;AF=1.00;AN=2;DP=63;ExcessHet=3.0103;FS=0.000;MLEAC=2;MLEAF=1.00;MQ=43.56;QD=29.14;SOR=0.859	GT:AD:DP:GQ:PL	1/1:0,63:63:99:2925,196,0
2R	10155575	.	A	C	2896.77	.	AC=2;AF=1.00;AN=2;DP=65;ExcessHet=3.0103;FS=0.000;MLEAC=2;MLEAF=1.00;MQ=43.58;QD=28.39;SOR=0.854	GT:AD:DP:GQ:PL	1/1:0,65:65:99:2925,196,0
2R	10155583	.	C	T	2853.77	.	AC=2;AF=1.00;AN=2;DP=65;ExcessHet=3.0103;FS=0.000;MLEAC=2;MLEAF=1.00;MQ=43.58;QD=28.95;SOR=0.787	GT:AD:DP:GQ:PL	1/1:0,65:65:99:2882,196,0
2R	10155631	.	T	C	3196.77	.	AC=2;AF=1.00;AN=2;DP=73;ExcessHet=3.0103;FS=0.000;MLEAC=2;MLEAF=1.00;MQ=43.57;QD=23.19;SOR=0.836	GT:AD:DP:GQ:PL	1/1:0,73:73:99:3225,220,0
2R	10155641	.	C	T	3326.77	.	AC=2;AF=1.00;AN=2;DP=73;ExcessHet=3.0103;FS=0.000;MLEAC=2;MLEAF=1.00;MQ=43.57;QD=29.16;SOR=0.898	GT:AD:DP:GQ:PL	1/1:0,73:73:99:3355,226,0
2R	10155643	.	T	A	3329.77	.	AC=2;AF=1.00;AN=2;DP=73;ExcessHet=3.0103;FS=0.000;MLEAC=2;MLEAF=1.00;MQ=43.60;QD=27.98;SOR=0.836	GT:AD:DP:GQ:PL	1/1:0,73:73:99:3358,226,0
2R	10155660	.	A	G	3059.77	.	AC=2;AF=1.00;AN=2;DP=71;ExcessHet=3.0103;FS=0.000;MLEAC=2;MLEAF=1.00;MQ=43.67;QD=34.60;SOR=0.721	GT:AD:DP:GQ:PL	1/1:0,71:71:99:3088,214,0
2R	10155887	.	C	A	1459.77	.	AC=2;AF=1.00;AN=2;DP=55;ExcessHet=3.0103;FS=0.000;MLEAC=2;MLEAF=1.00;MQ=43.96;QD=26.54;SOR=0.804	GT:AD:DP:GQ:PL	1/1:0,55:55:99:1488,164,0
2R	10155898	.	T	C	825.77	.	AC=2;AF=1.00;AN=2;BaseQRankSum=-1.573;ClippingRankSum=0.000;DP=55;ExcessHet=3.0103;FS=0.000;MLEAC=2;MLEAF=1.00;MQ=44.00;MQRankSum=0.000;QD=17.57;ReadPosRankSum=-0.264;SOR=0.829	GT:AD:DP:GQ:PL	1/1:2,45:47:95:854,95,0
2R	10155908	.	A	T	1320.77	.	AC=2;AF=1.00;AN=2;DP=52;ExcessHet=3.0103;FS=0.000;MLEAC=2;MLEAF=1.00;MQ=44.00;QD=28.10;SOR=0.823	GT:AD:DP:GQ:PL	1/1:0,47:47:99:1349,139,0
2R	10155924	.	T	G	1295.77	.	AC=2;AF=1.00;AN=2;BaseQRankSum=1.818;ClippingRankSum=0.000;DP=50;ExcessHet=3.0103;FS=3.188;MLEAC=2;MLEAF=1.00;MQ=43.74;MQRankSum=0.000;QD=25.92;ReadPosRankSum=-0.834;SOR=0.416	GT:AD:DP:GQ:PL	1/1:1,49:50:99:1324,140,0
2R	10156017	.	G	T	816.77	.	AC=1;AF=0.500;AN=2;BaseQRankSum=2.117;ClippingRankSum=0.000;DP=51;ExcessHet=3.0103;FS=2.665;MLEAC=1;MLEAF=0.500;MQ=43.70;MQRankSum=-0.891;QD=16.02;ReadPosRankSum=-0.553;SOR=0.545	GT:AD:DP:GQ:PL	0/1:15,36:51:99:845,0,259
2R	10156030	.	G	A	1818.77	.	AC=2;AF=1.00;AN=2;DP=49;ExcessHet=3.0103;FS=0.000;MLEAC=2;MLEAF=1.00;MQ=43.69;QD=30.81;SOR=0.733	GT:AD:DP:GQ:PL	1/1:0,49:49:99:1847,147,0
2R	10156115	.	T	A	899.77	.	AC=2;AF=1.00;AN=2;DP=34;ExcessHet=3.0103;FS=0.000;MLEAC=2;MLEAF=1.00;MQ=44.00;QD=26.46;SOR=0.941	GT:AD:DP:GQ:PL	1/1:0,34:34:99:928,102,0
2R	10156185	.	C	T	79.77	.	AC=1;AF=0.500;AN=2;BaseQRankSum=2.037;ClippingRankSum=0.000;DP=30;ExcessHet=3.0103;FS=3.698;MLEAC=1;MLEAF=0.500;MQ=44.00;MQRankSum=0.000;QD=2.66;ReadPosRankSum=-0.121;SOR=1.483	GT:AD:DP:GQ:PL	0/1:23,7:30:99:108,0,543
2R	10156375	.	G	GTT	1806.73	.	AC=2;AF=1.00;AN=2;DP=42;ExcessHet=3.0103;FS=0.000;MLEAC=2;MLEAF=1.00;MQ=43.25;QD=24.81;SOR=0.954	GT:AD:DP:GQ:PL	1/1:0,41:41:99:1844,123,0
2R	10156380	.	G	GTTGTTTT,GTTTTGTTT	1864.73	.	AC=1,1;AF=0.500,0.500;AN=2;DP=41;ExcessHet=3.0103;FS=0.000;MLEAC=1,1;MLEAF=0.500,0.500;MQ=43.23;QD=28.57;SOR=0.954	GT:AD:DP:GQ:PL	1/2:0,23,18:41:99:1902,763,670,919,0,831
2R	10156393	.	G	T	1801.77	.	AC=2;AF=1.00;AN=2;BaseQRankSum=1.783;ClippingRankSum=0.000;DP=46;ExcessHet=3.0103;FS=3.617;MLEAC=2;MLEAF=1.00;MQ=43.36;MQRankSum=-0.362;QD=28.50;ReadPosRankSum=0.905;SOR=0.729	GT:AD:DP:GQ:PL	1/1:1,45:46:99:1830,128,0
2R	10156508	.	G	T	1477.77	.	AC=2;AF=1.00;AN=2;BaseQRankSum=1.877;ClippingRankSum=0.000;DP=57;ExcessHet=3.0103;FS=4.058;MLEAC=2;MLEAF=1.00;MQ=43.97;MQRankSum=0.000;QD=26.39;ReadPosRankSum=-0.893;SOR=1.023	GT:AD:DP:GQ:PL	1/1:1,55:56:99:1506,158,0
2R	10156608	.	G	C	908.77	.	AC=2;AF=1.00;AN=2;DP=36;ExcessHet=3.0103;FS=0.000;MLEAC=2;MLEAF=1.00;MQ=43.87;QD=25.24;SOR=1.209	GT:AD:DP:GQ:PL	1/1:0,36:36:99:937,107,0
2R	10156744	.	T	G	1278.77	.	AC=2;AF=1.00;AN=2;DP=49;ExcessHet=3.0103;FS=0.000;MLEAC=2;MLEAF=1.00;MQ=43.92;QD=26.64;SOR=1.067	GT:AD:DP:GQ:PL	1/1:0,48:48:99:1307,143,0
2R	10157006	.	C	T	993.77	.	AC=1;AF=0.500;AN=2;BaseQRankSum=2.395;ClippingRankSum=0.000;DP=41;ExcessHet=3.0103;FS=7.305;MLEAC=1;MLEAF=0.500;MQ=43.95;MQRankSum=1.367;QD=24.24;ReadPosRankSum=0.000;SOR=0.156	GT:AD:DP:GQ:PL	0/1:15,26:41:99:1022,0,637
2R	10157012	.	C	T	1016.77	.	AC=1;AF=0.500;AN=2;BaseQRankSum=-0.261;ClippingRankSum=0.000;DP=43;ExcessHet=3.0103;FS=4.837;MLEAC=1;MLEAF=0.500;MQ=43.95;MQRankSum=1.347;QD=23.65;ReadPosRankSum=-0.175;SOR=0.202	GT:AD:DP:GQ:PL	0/1:16,27:43:99:1045,0,667
2R	10157033	.	A	G	702.77	.	AC=1;AF=0.500;AN=2;BaseQRankSum=-0.771;ClippingRankSum=0.000;DP=51;ExcessHet=3.0103;FS=4.147;MLEAC=1;MLEAF=0.500;MQ=43.96;MQRankSum=1.338;QD=13.78;ReadPosRankSum=-1.460;SOR=0.497	GT:AD:DP:GQ:PL	0/1:19,32:51:99:731,0,375
2R	10157200	.	T	C	257.77	.	AC=1;AF=0.500;AN=2;BaseQRankSum=-1.813;ClippingRankSum=0.000;DP=47;ExcessHet=3.0103;FS=1.202;MLEAC=1;MLEAF=0.500;MQ=44.00;MQRankSum=0.000;QD=5.48;ReadPosRankSum=0.683;SOR=0.434	GT:AD:DP:GQ:PL	0/1:31,16:47:99:286,0,730
2R	10157534	.	G	A	483.77	.	AC=1;AF=0.500;AN=2;BaseQRankSum=3.654;ClippingRankSum=0.000;DP=34;ExcessHet=3.0103;FS=1.519;MLEAC=1;MLEAF=0.500;MQ=43.94;MQRankSum=1.416;QD=14.23;ReadPosRankSum=-1.068;SOR=0.368	GT:AD:DP:GQ:PL	0/1:12,22:34:99:512,0,221
2R	10157711	.	A	G	983.77	.	AC=2;AF=1.00;AN=2;DP=37;ExcessHet=3.0103;FS=0.000;MLEAC=2;MLEAF=1.00;MQ=43.95;QD=26.59;SOR=1.270	GT:AD:DP:GQ:PL	1/1:0,37:37:99:1012,111,0
2R	10157858	.	T	C	960.77	.	AC=2;AF=1.00;AN=2;BaseQRankSum=1.581;ClippingRankSum=0.000;DP=39;ExcessHet=3.0103;FS=3.358;MLEAC=2;MLEAF=1.00;MQ=43.90;MQRankSum=-0.116;QD=24.64;ReadPosRankSum=-0.398;SOR=0.556	GT:AD:DP:GQ:PL	1/1:1,38:39:99:989,105,0
2R	10158075	.	C	T	760.77	.	AC=1;AF=0.500;AN=2;BaseQRankSum=3.197;ClippingRankSum=0.000;DP=55;ExcessHet=3.0103;FS=2.332;MLEAC=1;MLEAF=0.500;MQ=43.93;MQRankSum=-1.052;QD=13.83;ReadPosRankSum=0.026;SOR=0.428	GT:AD:DP:GQ:PL	0/1:20,35:55:99:789,0,389
2R	10158102	.	C	T	375.77	.	AC=1;AF=0.500;AN=2;BaseQRankSum=1.013;ClippingRankSum=0.000;DP=59;ExcessHet=3.0103;FS=1.028;MLEAC=1;MLEAF=0.500;MQ=43.93;MQRankSum=1.086;QD=6.37;ReadPosRankSum=0.277;SOR=0.697	GT:AD:DP:GQ:PL	0/1:38,21:59:99:404,0,861
2R	10158148	.	ACTTTTCCG	A	1424.73	.	AC=1;AF=0.500;AN=2;BaseQRankSum=-0.009;ClippingRankSum=0.000;DP=57;ExcessHet=3.0103;FS=1.085;MLEAC=1;MLEAF=0.500;MQ=43.93;MQRankSum=-0.996;QD=25.44;ReadPosRankSum=0.090;SOR=0.783	GT:AD:DP:GQ:PL	0/1:19,37:56:99:1462,0,658
2R	10158156	.	G	T	269.77	.	AC=1;AF=0.500;AN=2;BaseQRankSum=0.947;ClippingRankSum=0.000;DP=54;ExcessHet=3.0103;FS=1.129;MLEAC=1;MLEAF=0.500;MQ=43.93;MQRankSum=0.996;QD=5.00;ReadPosRankSum=0.364;SOR=0.678	GT:AD:DP:GQ:PL	0/1:37,17:54:99:298,0,1469
2R	10158283	.	G	A	186.77	.	AC=1;AF=0.500;AN=2;BaseQRankSum=1.685;ClippingRankSum=0.000;DP=51;ExcessHet=3.0103;FS=1.218;MLEAC=1;MLEAF=0.500;MQ=44.00;MQRankSum=0.000;QD=3.66;ReadPosRankSum=-1.212;SOR=0.919	GT:AD:DP:GQ:PL	0/1:38,13:51:99:215,0,878
2R	10158318	.	C	CT	57.73	.	AC=1;AF=0.500;AN=2;BaseQRankSum=0.537;ClippingRankSum=0.000;DP=51;ExcessHet=3.0103;FS=5.351;MLEAC=1;MLEAF=0.500;MQ=44.00;MQRankSum=0.000;QD=1.20;ReadPosRankSum=-0.406;SOR=1.572	GT:AD:DP:GQ:PL	0/1:38,10:48:95:95,0,736
2R	10158331	.	A	G	1963.77	.	AC=2;AF=1.00;AN=2;DP=45;ExcessHet=3.0103;FS=0.000;MLEAC=2;MLEAF=1.00;MQ=44.00;QD=29.73;SOR=0.737	GT:AD:DP:GQ:PL	1/1:0,45:45:99:1992,138,0
2R	10158339	.	T	C	1867.77	.	AC=2;AF=1.00;AN=2;DP=43;ExcessHet=3.0103;FS=0.000;MLEAC=2;MLEAF=1.00;MQ=44.00;QD=32.23;SOR=0.836	GT:AD:DP:GQ:PL	1/1:0,43:43:99:1896,129,0
2R	10158410	.	A	ATT	1488.73	.	AC=2;AF=1.00;AN=2;DP=54;ExcessHet=3.0103;FS=0.000;MLEAC=2;MLEAF=1.00;MQ=44.00;QD=31.02;SOR=0.963	GT:AD:DP:GQ:PL	1/1:0,48:48:99:1526,144,0
2R	10158650	.	C	A	1047.77	.	AC=2;AF=1.00;AN=2;DP=40;ExcessHet=3.0103;FS=0.000;MLEAC=2;MLEAF=1.00;MQ=44.00;QD=26.19;SOR=2.191	GT:AD:DP:GQ:PL	1/1:0,40:40:99:1076,119,0
2R	10158687	.	G	A	1301.77	.	AC=2;AF=1.00;AN=2;DP=48;ExcessHet=3.0103;FS=0.000;MLEAC=2;MLEAF=1.00;MQ=43.92;QD=27.12;SOR=1.426	GT:AD:DP:GQ:PL	1/1:0,48:48:99:1330,143,0
2R	10158899	.	C	CA,CAA	690.73	.	AC=1,1;AF=0.500,0.500;AN=2;BaseQRankSum=-1.386;ClippingRankSum=0.000;DP=43;ExcessHet=3.0103;FS=3.010;MLEAC=1,1;MLEAF=0.500,0.500;MQ=43.91;MQRankSum=0.000;QD=19.19;ReadPosRankSum=-1.313;SOR=0.160	GT:AD:DP:GQ:PL	1/2:2,23,11:36:99:728,210,139,363,0,356
2R	10158968	.	A	T	1044.77	.	AC=2;AF=1.00;AN=2;DP=40;ExcessHet=3.0103;FS=0.000;MLEAC=2;MLEAF=1.00;MQ=43.75;QD=26.12;SOR=0.902	GT:AD:DP:GQ:PL	1/1:0,40:40:99:1073,119,0
2R	10159023	.	T	G	1315.77	.	AC=2;AF=1.00;AN=2;DP=48;ExcessHet=3.0103;FS=0.000;MLEAC=2;MLEAF=1.00;MQ=43.75;QD=27.41;SOR=0.776	GT:AD:DP:GQ:PL	1/1:0,48:48:99:1344,144,0
2R	10159080	.	G	A	2607.77	.	AC=2;AF=1.00;AN=2;DP=59;ExcessHet=3.0103;FS=0.000;MLEAC=2;MLEAF=1.00;MQ=43.77;QD=29.33;SOR=0.796	GT:AD:DP:GQ:PL	1/1:0,59:59:99:2636,178,0
2R	10159088	.	A	T	2704.77	.	AC=2;AF=1.00;AN=2;DP=59;ExcessHet=3.0103;FS=0.000;MLEAC=2;MLEAF=1.00;MQ=43.73;QD=29.16;SOR=0.796	GT:AD:DP:GQ:PL	1/1:0,59:59:99:2733,184,0
2R	10159104	.	T	G	2553.77	.	AC=2;AF=1.00;AN=2;DP=56;ExcessHet=3.0103;FS=0.000;MLEAC=2;MLEAF=1.00;MQ=43.68;QD=34.92;SOR=0.693	GT:AD:DP:GQ:PL	1/1:0,56:56:99:2582,175,0
2R	10159115	.	C	A	2202.77	.	AC=2;AF=1.00;AN=2;DP=50;ExcessHet=3.0103;FS=0.000;MLEAC=2;MLEAF=1.00;MQ=43.69;QD=31.06;SOR=0.859	GT:AD:DP:GQ:PL	1/1:0,50:50:99:2231,154,0
2R	10159188	.	A	ATTATAGAAATGG	2416.73	.	AC=2;AF=1.00;AN=2;DP=56;ExcessHet=3.0103;FS=0.000;MLEAC=2;MLEAF=1.00;MQ=43.65;QD=29.14;SOR=0.767	GT:AD:DP:GQ:PL	1/1:0,54:54:99:2454,165,0
2R	10159496	.	G	T	1350.77	.	AC=2;AF=1.00;AN=2;DP=50;ExcessHet=3.0103;FS=0.000;MLEAC=2;MLEAF=1.00;MQ=44.00;QD=27.02;SOR=0.859	GT:AD:DP:GQ:PL	1/1:0,50:50:99:1379,150,0
2R	10159520	.	T	G	1347.77	.	AC=2;AF=1.00;AN=2;DP=51;ExcessHet=3.0103;FS=0.000;MLEAC=2;MLEAF=1.00;MQ=44.00;QD=26.43;SOR=0.732	GT:AD:DP:GQ:PL	1/1:0,51:51:99:1376,153,0
2R	10159645	.	T	G	1931.77	.	AC=2;AF=1.00;AN=2;DP=43;ExcessHet=3.0103;FS=0.000;MLEAC=2;MLEAF=1.00;MQ=43.95;QD=27.83;SOR=1.055	GT:AD:DP:GQ:PL	1/1:0,43:43:99:1960,135,0
2R	10159655	.	G	A	1931.77	.	AC=2;AF=1.00;AN=2;DP=45;ExcessHet=3.0103;FS=0.000;MLEAC=2;MLEAF=1.00;MQ=43.96;QD=27.51;SOR=1.038	GT:AD:DP:GQ:PL	1/1:0,45:45:99:1960,135,0
2R	10159736	.	C	T	1280.77	.	AC=2;AF=1.00;AN=2;DP=47;ExcessHet=3.0103;FS=0.000;MLEAC=2;MLEAF=1.00;MQ=43.96;QD=27.25;SOR=0.735	GT:AD:DP:GQ:PL	1/1:0,47:47:99:1309,141,0
2R	10159798	.	T	C	1139.77	.	AC=2;AF=1.00;AN=2;DP=45;ExcessHet=3.0103;FS=0.000;MLEAC=2;MLEAF=1.00;MQ=43.96;QD=25.33;SOR=0.829	GT:AD:DP:GQ:PL	1/1:0,45:45:99:1168,133,0
2R	10159842	.	A	T	1762.77	.	AC=2;AF=1.00;AN=2;DP=41;ExcessHet=3.0103;FS=0.000;MLEAC=2;MLEAF=1.00;MQ=44.22;QD=28.19;SOR=0.954	GT:AD:DP:GQ:PL	1/1:0,41:41:99:1791,123,0
2R	10159843	.	A	C	1762.77	.	AC=2;AF=1.00;AN=2;DP=41;ExcessHet=3.0103;FS=0.000;MLEAC=2;MLEAF=1.00;MQ=44.22;QD=31.60;SOR=0.954	GT:AD:DP:GQ:PL	1/1:0,41:41:99:1791,123,0
2R	10159854	.	A	G	1440.77	.	AC=2;AF=1.00;AN=2;DP=33;ExcessHet=3.0103;FS=0.000;MLEAC=2;MLEAF=1.00;MQ=44.28;QD=26.42;SOR=0.752	GT:AD:DP:GQ:PL	1/1:0,33:33:99:1469,99,0
2R	10159861	.	G	C	1386.77	.	AC=2;AF=1.00;AN=2;DP=30;ExcessHet=3.0103;FS=0.000;MLEAC=2;MLEAF=1.00;MQ=44.31;QD=29.85;SOR=0.693	GT:AD:DP:GQ:PL	1/1:0,30:30:96:1415,96,0
2R	10159968	.	C	CAAA	851.73	.	AC=2;AF=1.00;AN=2;DP=30;ExcessHet=3.0103;FS=0.000;MLEAC=2;MLEAF=1.00;MQ=44.05;QD=31.55;SOR=0.793	GT:AD:DP:GQ:PL	1/1:0,27:27:80:889,80,0
2R	10160272	.	T	TG	2376.73	.	AC=2;AF=1.00;AN=2;DP=59;ExcessHet=3.0103;FS=0.000;MLEAC=2;MLEAF=1.00;MQ=43.68;QD=32.88;SOR=0.846	GT:AD:DP:GQ:PL	1/1:0,54:54:99:2414,165,0
2R	10160278	.	T	C	2521.77	.	AC=2;AF=1.00;AN=2;DP=58;ExcessHet=3.0103;FS=0.000;MLEAC=2;MLEAF=1.00;MQ=43.64;QD=30.67;SOR=0.877	GT:AD:DP:GQ:PL	1/1:0,57:57:99:2550,177,0
2R	10160336	.	T	G	2455.77	.	AC=2;AF=1.00;AN=2;DP=59;ExcessHet=3.0103;FS=0.000;MLEAC=2;MLEAF=1.00;MQ=43.32;QD=31.07;SOR=0.796	GT:AD:DP:GQ:PL	1/1:0,59:59:99:2484,177,0
2R	10160357	.	G	T	2834.77	.	AC=2;AF=1.00;AN=2;DP=63;ExcessHet=3.0103;FS=0.000;MLEAC=2;MLEAF=1.00;MQ=43.03;QD=22.44;SOR=1.179	GT:AD:DP:GQ:PL	1/1:0,63:63:99:2863,193,0
2R	10160377	.	A	G	2806.77	.	AC=2;AF=1.00;AN=2;DP=59;ExcessHet=3.0103;FS=0.000;MLEAC=2;MLEAF=1.00;MQ=43.00;QD=25.87;SOR=1.217	GT:AD:DP:GQ:PL	1/1:0,59:59:99:2835,190,0
2R	10160384	.	T	TAAAA	2980.73	.	AC=2;AF=1.00;AN=2;DP=61;ExcessHet=3.0103;FS=0.000;MLEAC=2;MLEAF=1.00;MQ=43.03;QD=30.61;SOR=1.036	GT:AD:DP:GQ:PL	1/1:0,61:61:99:3018,205,0
2R	10160385	.	T	A	3031.77	.	AC=2;AF=1.00;AN=2;DP=63;ExcessHet=3.0103;FS=0.000;MLEAC=2;MLEAF=1.00;MQ=43.03;QD=31.66;SOR=1.179	GT:AD:DP:GQ:PL	1/1:0,63:63:99:3060,205,0
2R	10160394	.	T	G	2875.77	.	AC=2;AF=1.00;AN=2;DP=63;ExcessHet=3.0103;FS=0.000;MLEAC=2;MLEAF=1.00;MQ=43.11;QD=36.18;SOR=1.179	GT:AD:DP:GQ:PL	1/1:0,63:63:99:2904,196,0
2R	10160398	.	C	T	2772.77	.	AC=2;AF=1.00;AN=2;DP=62;ExcessHet=3.0103;FS=0.000;MLEAC=2;MLEAF=1.00;MQ=43.09;QD=30.48;SOR=1.329	GT:AD:DP:GQ:PL	1/1:0,62:62:99:2801,190,0
2R	10160426	.	T	A	2629.77	.	AC=2;AF=1.00;AN=2;DP=60;ExcessHet=3.0103;FS=0.000;MLEAC=2;MLEAF=1.00;MQ=43.10;QD=24.04;SOR=1.460	GT:AD:DP:GQ:PL	1/1:0,60:60:99:2658,181,0
2R	10160429	.	TA	T	2665.73	.	AC=2;AF=1.00;AN=2;DP=59;ExcessHet=3.0103;FS=0.000;MLEAC=2;MLEAF=1.00;MQ=43.11;QD=29.52;SOR=1.421	GT:AD:DP:GQ:PL	1/1:0,59:59:99:2703,184,0
2R	10160448	.	ATG	A	2818.73	.	AC=2;AF=1.00;AN=2;DP=59;ExcessHet=3.0103;FS=0.000;MLEAC=2;MLEAF=1.00;MQ=43.08;QD=29.34;SOR=1.532	GT:AD:DP:GQ:PL	1/1:0,59:59:99:2856,193,0
2R	10160450	.	G	GCAA	2818.73	.	AC=2;AF=1.00;AN=2;DP=59;ExcessHet=3.0103;FS=0.000;MLEAC=2;MLEAF=1.00;MQ=43.08;QD=25.29;SOR=1.532	GT:AD:DP:GQ:PL	1/1:0,59:59:99:2856,193,0
2R	10160454	.	T	A	2806.77	.	AC=2;AF=1.00;AN=2;DP=61;ExcessHet=3.0103;FS=0.000;MLEAC=2;MLEAF=1.00;MQ=43.19;QD=25.07;SOR=1.498	GT:AD:DP:GQ:PL	1/1:0,61:61:99:2835,193,0
2R	10160538	.	C	T	283.77	.	AC=1;AF=0.500;AN=2;BaseQRankSum=1.137;ClippingRankSum=0.000;DP=77;ExcessHet=3.0103;FS=2.138;MLEAC=1;MLEAF=0.500;MQ=43.63;MQRankSum=0.460;QD=3.69;ReadPosRankSum=0.281;SOR=0.994	GT:AD:DP:GQ:PL	0/1:57,20:77:99:312,0,1297
2R	10160780	.	T	C	1917.77	.	AC=2;AF=1.00;AN=2;DP=74;ExcessHet=3.0103;FS=0.000;MLEAC=2;MLEAF=1.00;MQ=43.91;QD=25.92;SOR=0.927	GT:AD:DP:GQ:PL	1/1:0,74:74:99:1946,220,0
2R	10160860	.	T	C	1619.77	.	AC=2;AF=1.00;AN=2;DP=60;ExcessHet=3.0103;FS=0.000;MLEAC=2;MLEAF=1.00;MQ=44.00;QD=27.00;SOR=0.693	GT:AD:DP:GQ:PL	1/1:0,60:60:99:1648,180,0
2R	10160890	.	T	A	335.77	.	AC=1;AF=0.500;AN=2;BaseQRankSum=0.703;ClippingRankSum=0.000;DP=61;ExcessHet=3.0103;FS=0.000;MLEAC=1;MLEAF=0.500;MQ=44.00;MQRankSum=0.000;QD=5.60;ReadPosRankSum=0.311;SOR=0.752	GT:AD:DP:GQ:PL	0/1:41,19:60:99:364,0,954
2R	10160919	.	T	A	1628.77	.	AC=2;AF=1.00;AN=2;DP=63;ExcessHet=3.0103;FS=0.000;MLEAC=2;MLEAF=1.00;MQ=44.00;QD=25.85;SOR=0.859	GT:AD:DP:GQ:PL	1/1:0,63:63:99:1657,187,0
2R	10161092	.	T	G	1381.77	.	AC=2;AF=1.00;AN=2;DP=52;ExcessHet=3.0103;FS=0.000;MLEAC=2;MLEAF=1.00;MQ=44.00;QD=26.57;SOR=0.853	GT:AD:DP:GQ:PL	1/1:0,52:52:99:1410,155,0
2R	10161212	.	G	C	730.77	.	AC=1;AF=0.500;AN=2;BaseQRankSum=-3.228;ClippingRankSum=0.000;DP=50;ExcessHet=3.0103;FS=2.806;MLEAC=1;MLEAF=0.500;MQ=44.00;MQRankSum=0.000;QD=14.62;ReadPosRankSum=1.083;SOR=0.311	GT:AD:DP:GQ:PL	0/1:16,34:50:99:759,0,301
2R	10161224	.	T	G	2071.77	.	AC=2;AF=1.00;AN=2;DP=55;ExcessHet=3.0103;FS=0.000;MLEAC=2;MLEAF=1.00;MQ=44.00;QD=32.91;SOR=1.371	GT:AD:DP:GQ:PL	1/1:0,55:55:99:2100,168,0
2R	10161383	.	T	G	1660.77	.	AC=2;AF=1.00;AN=2;DP=65;ExcessHet=3.0103;FS=0.000;MLEAC=2;MLEAF=1.00;MQ=43.97;QD=25.95;SOR=0.892	GT:AD:DP:GQ:PL	1/1:0,64:64:99:1689,191,0
2R	10161399	.	T	C	1643.77	.	AC=2;AF=1.00;AN=2;DP=64;ExcessHet=3.0103;FS=0.000;MLEAC=2;MLEAF=1.00;MQ=43.97;QD=25.68;SOR=0.822	GT:AD:DP:GQ:PL	1/1:0,64:64:99:1672,190,0
2R	10161483	.	A	G	1483.77	.	AC=2;AF=1.00;AN=2;DP=55;ExcessHet=3.0103;FS=0.000;MLEAC=2;MLEAF=1.00;MQ=43.93;QD=26.98;SOR=0.884	GT:AD:DP:GQ:PL	1/1:0,55:55:99:1512,165,0
2R	10161567	.	T	TG	1565.73	.	AC=2;AF=1.00;AN=2;DP=44;ExcessHet=3.0103;FS=0.000;MLEAC=2;MLEAF=1.00;MQ=44.00;QD=23.67;SOR=1.105	GT:AD:DP:GQ:PL	1/1:0,44:44:99:1603,141,0
2R	10161624	.	CTTTT	C	1876.73	.	AC=2;AF=1.00;AN=2;DP=44;ExcessHet=3.0103;FS=0.000;MLEAC=2;MLEAF=1.00;MQ=44.00;QD=27.89;SOR=1.312	GT:AD:DP:GQ:PL	1/1:0,43:43:99:1914,129,0
2R	10161631	.	T	A	1913.77	.	AC=2;AF=1.00;AN=2;DP=43;ExcessHet=3.0103;FS=0.000;MLEAC=2;MLEAF=1.00;MQ=44.00;QD=29.96;SOR=1.312	GT:AD:DP:GQ:PL	1/1:0,43:43:99:1942,132,0
2R	10161656	.	T	G	1852.77	.	AC=2;AF=1.00;AN=2;DP=46;ExcessHet=3.0103;FS=0.000;MLEAC=2;MLEAF=1.00;MQ=44.00;QD=36.45;SOR=1.085	GT:AD:DP:GQ:PL	1/1:0,46:46:99:1881,138,0
2R	10162127	.	A	G	768.77	.	AC=1;AF=0.500;AN=2;BaseQRankSum=-1.446;ClippingRankSum=0.000;DP=51;ExcessHet=3.0103;FS=2.637;MLEAC=1;MLEAF=0.500;MQ=43.96;MQRankSum=1.571;QD=15.38;ReadPosRankSum=-0.771;SOR=0.473	GT:AD:DP:GQ:PL	0/1:15,35:50:99:797,0,252
2R	10162451	.	T	TGTTCGGC	2082.73	.	AC=2;AF=1.00;AN=2;DP=46;ExcessHet=3.0103;FS=0.000;MLEAC=2;MLEAF=1.00;MQ=44.00;QD=29.10;SOR=1.329	GT:AD:DP:GQ:PL	1/1:0,46:46:99:2120,144,0
2R	10162538	.	A	T	715.77	.	AC=1;AF=0.500;AN=2;BaseQRankSum=1.440;ClippingRankSum=0.000;DP=47;ExcessHet=3.0103;FS=0.000;MLEAC=1;MLEAF=0.500;MQ=44.00;MQRankSum=0.000;QD=15.23;ReadPosRankSum=0.643;SOR=0.693	GT:AD:DP:GQ:PL	0/1:15,32:47:99:744,0,280
2R	10162778	.	C	A	2150.77	.	AC=2;AF=1.00;AN=2;DP=49;ExcessHet=3.0103;FS=0.000;MLEAC=2;MLEAF=1.00;MQ=44.00;QD=33.07;SOR=1.007	GT:AD:DP:GQ:PL	1/1:0,49:49:99:2179,150,0
2R	10162779	.	T	C	2150.77	.	AC=2;AF=1.00;AN=2;DP=49;ExcessHet=3.0103;FS=0.000;MLEAC=2;MLEAF=1.00;MQ=44.00;QD=37.56;SOR=0.909	GT:AD:DP:GQ:PL	1/1:0,49:49:99:2179,150,0
2R	10162959	.	A	T	1165.77	.	AC=2;AF=1.00;AN=2;DP=47;ExcessHet=3.0103;FS=0.000;MLEAC=2;MLEAF=1.00;MQ=43.94;QD=26.49;SOR=0.693	GT:AD:DP:GQ:PL	1/1:0,44:44:99:1194,132,0
2R	10163242	.	G	T	1352.77	.	AC=2;AF=1.00;AN=2;DP=50;ExcessHet=3.0103;FS=0.000;MLEAC=2;MLEAF=1.00;MQ=43.96;QD=27.06;SOR=1.656	GT:AD:DP:GQ:PL	1/1:0,50:50:99:1381,149,0
2R	10163469	.	G	A	2729.77	.	AC=2;AF=1.00;AN=2;DP=61;ExcessHet=3.0103;FS=0.000;MLEAC=2;MLEAF=1.00;MQ=43.68;QD=23.65;SOR=1.022	GT:AD:DP:GQ:PL	1/1:0,61:61:99:2758,193,0
2R	10163488	.	T	C	2780.77	.	AC=2;AF=1.00;AN=2;DP=62;ExcessHet=3.0103;FS=0.000;MLEAC=2;MLEAF=1.00;MQ=43.43;QD=27.84;SOR=0.826	GT:AD:DP:GQ:PL	1/1:0,62:62:99:2809,190,0
2R	10163510	.	T	C	2483.77	.	AC=2;AF=1.00;AN=2;DP=56;ExcessHet=3.0103;FS=0.000;MLEAC=2;MLEAF=1.00;MQ=43.13;QD=32.63;SOR=0.884	GT:AD:DP:GQ:PL	1/1:0,55:55:99:2512,175,0
2R	10163538	.	T	TATTAAAGAA	2901.73	.	AC=2;AF=1.00;AN=2;DP=62;ExcessHet=3.0103;FS=0.000;MLEAC=2;MLEAF=1.00;MQ=44.49;QD=29.80;SOR=0.986	GT:AD:DP:GQ:PL	1/1:0,60:60:99:2939,199,0
2R	10163563	.	T	C	2761.77	.	AC=2;AF=1.00;AN=2;DP=62;ExcessHet=3.0103;FS=0.000;MLEAC=2;MLEAF=1.00;MQ=45.08;QD=21.79;SOR=0.941	GT:AD:DP:GQ:PL	1/1:0,61:61:99:2790,187,0
2R	10163570	.	A	T	2851.77	.	AC=2;AF=1.00;AN=2;DP=65;ExcessHet=3.0103;FS=0.000;MLEAC=2;MLEAF=1.00;MQ=45.03;QD=29.45;SOR=1.044	GT:AD:DP:GQ:PL	1/1:0,64:64:99:2880,193,0
2R	10163573	.	A	T	2851.77	.	AC=2;AF=1.00;AN=2;DP=64;ExcessHet=3.0103;FS=0.000;MLEAC=2;MLEAF=1.00;MQ=45.05;QD=33.63;SOR=1.179	GT:AD:DP:GQ:PL	1/1:0,63:63:99:2880,193,0
2R	10163592	.	T	C	3003.77	.	AC=2;AF=1.00;AN=2;DP=67;ExcessHet=3.0103;FS=0.000;MLEAC=2;MLEAF=1.00;MQ=45.12;QD=26.19;SOR=1.112	GT:AD:DP:GQ:PL	1/1:0,66:66:99:3032,205,0
2R	10163605	.	A	T	2964.77	.	AC=2;AF=1.00;AN=2;DP=70;ExcessHet=3.0103;FS=0.000;MLEAC=2;MLEAF=1.00;MQ=45.10;QD=31.17;SOR=0.980	GT:AD:DP:GQ:PL	1/1:0,69:69:99:2993,208,0
2R	10163635	.	C	T	1892.77	.	AC=2;AF=1.00;AN=2;DP=71;ExcessHet=3.0103;FS=0.000;MLEAC=2;MLEAF=1.00;MQ=45.21;QD=27.04;SOR=0.874	GT:AD:DP:GQ:PL	1/1:0,70:70:99:1921,210,0
2R	10163664	.	C	T	2071.77	.	AC=2;AF=1.00;AN=2;DP=76;ExcessHet=3.0103;FS=0.000;MLEAC=2;MLEAF=1.00;MQ=45.24;QD=27.26;SOR=0.920	GT:AD:DP:GQ:PL	1/1:0,76:76:99:2100,228,0
2R	10163733	.	T	A	2068.77	.	AC=2;AF=1.00;AN=2;DP=75;ExcessHet=3.0103;FS=0.000;MLEAC=2;MLEAF=1.00;MQ=43.55;QD=27.58;SOR=0.892	GT:AD:DP:GQ:PL	1/1:0,75:75:99:2097,224,0
2R	10163802	2R_10163802_SNP	C	T	3065.77	.	AC=2;AF=1.00;AN=2;DB;DP=73;ExcessHet=3.0103;FS=0.000;MLEAC=2;MLEAF=1.00;MQ=43.55;QD=30.13;SOR=0.963	GT:AD:DP:GQ:PL	1/1:0,73:73:99:3094,220,0
2R	10163823	.	T	C	2802.77	.	AC=2;AF=1.00;AN=2;DP=64;ExcessHet=3.0103;FS=0.000;MLEAC=2;MLEAF=1.00;MQ=43.61;QD=27.17;SOR=1.127	GT:AD:DP:GQ:PL	1/1:0,64:64:99:2831,193,0
2R	10164269	.	A	C	109.77	.	AC=1;AF=0.500;AN=2;BaseQRankSum=-1.945;ClippingRankSum=0.000;DP=46;ExcessHet=3.0103;FS=1.417;MLEAC=1;MLEAF=0.500;MQ=44.00;MQRankSum=0.000;QD=2.39;ReadPosRankSum=-1.281;SOR=0.336	GT:AD:DP:GQ:PL	0/1:35,11:46:99:138,0,838
2R	10164444	.	CT	C	1601.73	.	AC=2;AF=1.00;AN=2;DP=63;ExcessHet=3.0103;FS=0.000;MLEAC=2;MLEAF=1.00;MQ=44.27;QD=26.70;SOR=1.071	GT:AD:DP:GQ:PL	1/1:0,60:60:99:1639,180,0
2R	10164609	.	T	C	1325.77	.	AC=2;AF=1.00;AN=2;DP=52;ExcessHet=3.0103;FS=0.000;MLEAC=2;MLEAF=1.00;MQ=43.92;QD=25.50;SOR=0.941	GT:AD:DP:GQ:PL	1/1:0,52:52:99:1354,154,0
2R	10164645	.	C	T	2044.77	.	AC=2;AF=1.00;AN=2;DP=47;ExcessHet=3.0103;FS=0.000;MLEAC=2;MLEAF=1.00;MQ=43.96;QD=28.38;SOR=1.251	GT:AD:DP:GQ:PL	1/1:0,47:47:99:2073,147,0
2R	10164666	.	C	T	2119.77	.	AC=2;AF=1.00;AN=2;DP=51;ExcessHet=3.0103;FS=0.000;MLEAC=2;MLEAF=1.00;MQ=43.96;QD=33.57;SOR=0.994	GT:AD:DP:GQ:PL	1/1:0,51:51:99:2148,156,0
2R	10164778	.	A	G	1318.77	.	AC=2;AF=1.00;AN=2;DP=50;ExcessHet=3.0103;FS=0.000;MLEAC=2;MLEAF=1.00;MQ=44.00;QD=26.38;SOR=1.051	GT:AD:DP:GQ:PL	1/1:0,50:50:99:1347,149,0
2R	10164958	.	A	G	2522.77	.	AC=2;AF=1.00;AN=2;DP=57;ExcessHet=3.0103;FS=0.000;MLEAC=2;MLEAF=1.00;MQ=43.88;QD=30.53;SOR=0.728	GT:AD:DP:GQ:PL	1/1:0,57:57:99:2551,172,0
2R	10164959	.	C	A	2522.77	.	AC=2;AF=1.00;AN=2;DP=56;ExcessHet=3.0103;FS=0.000;MLEAC=2;MLEAF=1.00;MQ=43.88;QD=28.12;SOR=0.693	GT:AD:DP:GQ:PL	1/1:0,56:56:99:2551,172,0
2R	10164977	.	G	A	2519.77	.	AC=2;AF=1.00;AN=2;DP=57;ExcessHet=3.0103;FS=0.000;MLEAC=2;MLEAF=1.00;MQ=43.88;QD=35.03;SOR=0.960	GT:AD:DP:GQ:PL	1/1:0,57:57:99:2548,175,0
2R	10165050	.	G	T	885.77	.	AC=1;AF=0.500;AN=2;BaseQRankSum=0.547;ClippingRankSum=0.000;DP=51;ExcessHet=3.0103;FS=2.913;MLEAC=1;MLEAF=0.500;MQ=44.00;MQRankSum=0.000;QD=17.37;ReadPosRankSum=1.811;SOR=0.786	GT:AD:DP:GQ:PL	0/1:12,39:51:99:914,0,174
2R	10165106	.	C	T	955.77	.	AC=1;AF=0.500;AN=2;BaseQRankSum=3.450;ClippingRankSum=0.000;DP=56;ExcessHet=3.0103;FS=4.380;MLEAC=1;MLEAF=0.500;MQ=43.97;MQRankSum=-0.565;QD=17.07;ReadPosRankSum=-1.175;SOR=0.333	GT:AD:DP:GQ:PL	0/1:15,41:56:99:984,0,204
2R	10165191	.	T	C	1706.77	.	AC=1;AF=0.500;AN=2;BaseQRankSum=1.447;ClippingRankSum=0.000;DP=64;ExcessHet=3.0103;FS=9.684;MLEAC=1;MLEAF=0.500;MQ=43.91;MQRankSum=1.289;QD=26.67;ReadPosRankSum=1.239;SOR=1.140	GT:AD:DP:GQ:PL	0/1:21,43:64:99:1735,0,669
2R	10165204	.	G	A	1914.77	.	AC=1;AF=0.500;AN=2;BaseQRankSum=1.022;ClippingRankSum=0.000;DP=67;ExcessHet=3.0103;FS=18.114;MLEAC=1;MLEAF=0.500;MQ=43.85;MQRankSum=1.635;QD=28.58;ReadPosRankSum=0.000;SOR=0.880	GT:AD:DP:GQ:PL	0/1:19,48:67:99:1943,0,719
2R	10165221	.	T	G	1926.77	.	AC=1;AF=0.500;AN=2;BaseQRankSum=-0.037;ClippingRankSum=0.000;DP=68;ExcessHet=3.0103;FS=15.096;MLEAC=1;MLEAF=0.500;MQ=43.86;MQRankSum=1.663;QD=28.33;ReadPosRankSum=-0.792;SOR=0.641	GT:AD:DP:GQ:PL	0/1:19,49:68:99:1955,0,650
2R	10165235	.	G	T	279.77	.	AC=1;AF=0.500;AN=2;BaseQRankSum=2.430;ClippingRankSum=0.000;DP=64;ExcessHet=3.0103;FS=15.770;MLEAC=1;MLEAF=0.500;MQ=43.85;MQRankSum=-1.622;QD=4.37;ReadPosRankSum=1.425;SOR=2.274	GT:AD:DP:GQ:PL	0/1:46,18:64:99:308,0,1807
2R	10165338	.	C	CA	541.73	.	AC=1;AF=0.500;AN=2;BaseQRankSum=-0.334;ClippingRankSum=0.000;DP=51;ExcessHet=3.0103;FS=2.551;MLEAC=1;MLEAF=0.500;MQ=43.73;MQRankSum=-0.733;QD=11.29;ReadPosRankSum=0.606;SOR=0.506	GT:AD:DP:GQ:PL	0/1:17,31:48:99:579,0,238
2R	10165357	.	AG	A	1035.73	.	AC=1;AF=0.500;AN=2;BaseQRankSum=0.607;ClippingRankSum=0.000;DP=42;ExcessHet=3.0103;FS=0.000;MLEAC=1;MLEAF=0.500;MQ=43.72;MQRankSum=-1.018;QD=24.66;ReadPosRankSum=-1.222;SOR=0.646	GT:AD:DP:GQ:PL	0/1:15,27:42:99:1073,0,752
2R	10165363	.	G	A	1044.77	.	AC=1;AF=0.500;AN=2;BaseQRankSum=3.245;ClippingRankSum=0.000;DP=41;ExcessHet=3.0103;FS=0.000;MLEAC=1;MLEAF=0.500;MQ=43.71;MQRankSum=-1.061;QD=25.48;ReadPosRankSum=-1.639;SOR=0.719	GT:AD:DP:GQ:PL	0/1:15,26:41:99:1073,0,752
2R	10165380	.	A	G	1089.77	.	AC=1;AF=0.500;AN=2;BaseQRankSum=0.518;ClippingRankSum=0.000;DP=42;ExcessHet=3.0103;FS=2.874;MLEAC=1;MLEAF=0.500;MQ=43.72;MQRankSum=-0.902;QD=25.95;ReadPosRankSum=-3.178;SOR=1.230	GT:AD:DP:GQ:PL	0/1:14,28:42:99:1118,0,607
2R	10165390	.	T	C	1129.77	.	AC=1;AF=0.500;AN=2;BaseQRankSum=0.096;ClippingRankSum=0.000;DP=47;ExcessHet=3.0103;FS=0.000;MLEAC=1;MLEAF=0.500;MQ=43.75;MQRankSum=-0.932;QD=24.04;ReadPosRankSum=-2.180;SOR=0.557	GT:AD:DP:GQ:PL	0/1:16,31:47:99:1158,0,659
2R	10165480	.	C	T	1421.77	.	AC=2;AF=1.00;AN=2;DP=38;ExcessHet=3.0103;FS=0.000;MLEAC=2;MLEAF=1.00;MQ=43.82;QD=28.50;SOR=1.329	GT:AD:DP:GQ:PL	1/1:0,38:38:99:1450,114,0
2R	10165491	.	A	G	633.77	.	AC=1;AF=0.500;AN=2;BaseQRankSum=0.777;ClippingRankSum=0.000;DP=37;ExcessHet=3.0103;FS=1.657;MLEAC=1;MLEAF=0.500;MQ=43.76;MQRankSum=-1.062;QD=17.13;ReadPosRankSum=-1.495;SOR=0.302	GT:AD:DP:GQ:PL	0/1:8,29:37:99:662,0,108
2R	10165570	.	C	CT	43.73	.	AC=1;AF=0.500;AN=2;BaseQRankSum=1.302;ClippingRankSum=0.000;DP=17;ExcessHet=3.0103;FS=6.021;MLEAC=1;MLEAF=0.500;MQ=43.31;MQRankSum=-0.443;QD=2.73;ReadPosRankSum=-0.674;SOR=2.584	GT:AD:DP:GQ:PL	0/1:13,3:16:81:81,0,394
2R	10165579	.	C	CT	441.73	.	AC=1;AF=0.500;AN=2;BaseQRankSum=-1.042;ClippingRankSum=0.000;DP=15;ExcessHet=3.0103;FS=6.368;MLEAC=1;MLEAF=0.500;MQ=43.54;MQRankSum=2.008;QD=33.98;ReadPosRankSum=2.288;SOR=0.061	GT:AD:DP:GQ:PL	0/1:3,10:13:57:479,0,57
2R	10165692	.	T	TG	1027.73	.	AC=2;AF=1.00;AN=2;DP=39;ExcessHet=3.0103;FS=0.000;MLEAC=2;MLEAF=1.00;MQ=43.77;QD=27.78;SOR=0.984	GT:AD:DP:GQ:PL	1/1:0,37:37:99:1065,110,0
2R	10165952	.	G	C	834.77	.	AC=2;AF=1.00;AN=2;DP=33;ExcessHet=3.0103;FS=0.000;MLEAC=2;MLEAF=1.00;MQ=43.88;QD=26.93;SOR=1.214	GT:AD:DP:GQ:PL	1/1:0,31:31:93:863,93,0
2R	10165964	.	A	AT	1447.73	.	AC=2;AF=1.00;AN=2;DP=33;ExcessHet=3.0103;FS=0.000;MLEAC=2;MLEAF=1.00;MQ=43.88;QD=31.31;SOR=1.179	GT:AD:DP:GQ:PL	1/1:0,33:33:99:1485,99,0
2R	10165965	.	A	T	1456.77	.	AC=2;AF=1.00;AN=2;DP=33;ExcessHet=3.0103;FS=0.000;MLEAC=2;MLEAF=1.00;MQ=43.88;QD=28.58;SOR=1.179	GT:AD:DP:GQ:PL	1/1:0,33:33:99:1485,99,0
2R	10166008	.	C	G	132.77	.	AC=1;AF=0.500;AN=2;BaseQRankSum=1.237;ClippingRankSum=0.000;DP=40;ExcessHet=3.0103;FS=1.447;MLEAC=1;MLEAF=0.500;MQ=43.95;MQRankSum=0.635;QD=3.32;ReadPosRankSum=1.187;SOR=0.384	GT:AD:DP:GQ:PL	0/1:30,10:40:99:161,0,689
2R	10166043	.	A	G	623.77	.	AC=1;AF=0.500;AN=2;BaseQRankSum=1.307;ClippingRankSum=0.000;DP=44;ExcessHet=3.0103;FS=12.627;MLEAC=1;MLEAF=0.500;MQ=44.00;MQRankSum=0.000;QD=14.51;ReadPosRankSum=0.674;SOR=0.998	GT:AD:DP:GQ:PL	0/1:14,29:43:99:652,0,246
2R	10166083	.	G	T	310.77	.	AC=1;AF=0.500;AN=2;BaseQRankSum=1.050;ClippingRankSum=0.000;DP=54;ExcessHet=3.0103;FS=4.159;MLEAC=1;MLEAF=0.500;MQ=44.00;MQRankSum=0.000;QD=5.86;ReadPosRankSum=-0.113;SOR=1.410	GT:AD:DP:GQ:PL	0/1:35,18:53:99:339,0,809
2R	10166243	.	G	A	672.77	.	AC=1;AF=0.500;AN=2;BaseQRankSum=0.853;ClippingRankSum=0.000;DP=48;ExcessHet=3.0103;FS=1.182;MLEAC=1;MLEAF=0.500;MQ=44.00;MQRankSum=0.000;QD=14.63;ReadPosRankSum=1.449;SOR=0.512	GT:AD:DP:GQ:PL	0/1:16,30:46:99:701,0,288
2R	10166516	.	T	C	94.77	.	AC=1;AF=0.500;AN=2;BaseQRankSum=0.890;ClippingRankSum=0.000;DP=43;ExcessHet=3.0103;FS=0.000;MLEAC=1;MLEAF=0.500;MQ=43.91;MQRankSum=0.789;QD=2.26;ReadPosRankSum=-0.400;SOR=0.847	GT:AD:DP:GQ:PL	0/1:33,9:42:99:123,0,765
2R	10166554	.	T	TTAGTACTTTAAGG	1935.73	.	AC=2;AF=1.00;AN=2;DP=40;ExcessHet=3.0103;FS=0.000;MLEAC=2;MLEAF=1.00;MQ=43.90;QD=25.65;SOR=0.850	GT:AD:DP:GQ:PL	1/1:0,39:39:99:1973,132,0
2R	10166560	.	A	C	107.77	.	AC=1;AF=0.500;AN=2;BaseQRankSum=-2.197;ClippingRankSum=0.000;DP=43;ExcessHet=3.0103;FS=7.897;MLEAC=1;MLEAF=0.500;MQ=43.91;MQRankSum=0.827;QD=2.51;ReadPosRankSum=-0.029;SOR=1.518	GT:AD:DP:GQ:PL	0/1:33,10:43:99:136,0,834
2R	10166613	.	C	T	194.77	.	AC=1;AF=0.500;AN=2;BaseQRankSum=0.904;ClippingRankSum=0.000;DP=47;ExcessHet=3.0103;FS=2.754;MLEAC=1;MLEAF=0.500;MQ=43.92;MQRankSum=0.918;QD=4.14;ReadPosRankSum=-0.726;SOR=1.179	GT:AD:DP:GQ:PL	0/1:34,13:47:99:223,0,790
2R	10166637	.	T	TCA	1304.73	.	AC=1;AF=0.500;AN=2;BaseQRankSum=-0.664;ClippingRankSum=0.000;DP=53;ExcessHet=3.0103;FS=1.231;MLEAC=1;MLEAF=0.500;MQ=43.87;MQRankSum=-1.047;QD=25.09;ReadPosRankSum=0.992;SOR=0.430	GT:AD:DP:GQ:PL	0/1:14,38:52:99:1342,0,398
2R	10166852	.	T	C	1647.77	.	AC=1;AF=0.500;AN=2;BaseQRankSum=-0.230;ClippingRankSum=0.000;DP=51;ExcessHet=3.0103;FS=3.023;MLEAC=1;MLEAF=0.500;MQ=43.55;MQRankSum=-0.699;QD=32.31;ReadPosRankSum=-1.282;SOR=0.606	GT:AD:DP:GQ:PL	0/1:10,41:51:99:1676,0,324
2R	10166856	.	C	T	1647.77	.	AC=1;AF=0.500;AN=2;BaseQRankSum=2.355;ClippingRankSum=0.000;DP=50;ExcessHet=3.0103;FS=0.000;MLEAC=1;MLEAF=0.500;MQ=43.54;MQRankSum=-0.727;QD=32.96;ReadPosRankSum=-1.377;SOR=0.902	GT:AD:DP:GQ:PL	0/1:10,40:50:99:1676,0,324
2R	10166862	.	T	C	1646.77	.	AC=1;AF=0.500;AN=2;BaseQRankSum=1.401;ClippingRankSum=0.000;DP=50;ExcessHet=3.0103;FS=0.000;MLEAC=1;MLEAF=0.500;MQ=43.58;MQRankSum=-0.572;QD=32.94;ReadPosRankSum=-1.451;SOR=0.902	GT:AD:DP:GQ:PL	0/1:10,40:50:99:1675,0,296
2R	10166863	.	T	G	2014.77	.	AC=2;AF=1.00;AN=2;DP=50;ExcessHet=3.0103;FS=0.000;MLEAC=2;MLEAF=1.00;MQ=43.58;QD=29.34;SOR=0.859	GT:AD:DP:GQ:PL	1/1:0,50:50:99:2043,150,0
2R	10166980	.	G	A	1449.77	.	AC=2;AF=1.00;AN=2;DP=53;ExcessHet=3.0103;FS=0.000;MLEAC=2;MLEAF=1.00;MQ=43.34;QD=27.88;SOR=0.941	GT:AD:DP:GQ:PL	1/1:0,52:52:99:1478,156,0
2R	10167047	.	T	G	1197.77	.	AC=2;AF=1.00;AN=2;DP=46;ExcessHet=3.0103;FS=0.000;MLEAC=2;MLEAF=1.00;MQ=43.74;QD=26.04;SOR=0.874	GT:AD:DP:GQ:PL	1/1:0,46:46:99:1226,137,0
2R	10167163	.	A	G	136.77	.	AC=1;AF=0.500;AN=2;BaseQRankSum=1.388;ClippingRankSum=0.000;DP=44;ExcessHet=3.0103;FS=0.000;MLEAC=1;MLEAF=0.500;MQ=44.00;MQRankSum=0.000;QD=3.18;ReadPosRankSum=1.588;SOR=0.536	GT:AD:DP:GQ:PL	0/1:33,10:43:99:165,0,791
2R	10167263	.	C	T	1468.77	.	AC=1;AF=0.500;AN=2;BaseQRankSum=0.897;ClippingRankSum=0.000;DP=44;ExcessHet=3.0103;FS=6.106;MLEAC=1;MLEAF=0.500;MQ=44.00;MQRankSum=0.000;QD=33.38;ReadPosRankSum=-0.330;SOR=0.349	GT:AD:DP:GQ:PL	0/1:8,36:44:99:1497,0,286
2R	10167266	.	C	G	1468.77	.	AC=1;AF=0.500;AN=2;BaseQRankSum=-0.551;ClippingRankSum=0.000;DP=45;ExcessHet=3.0103;FS=6.149;MLEAC=1;MLEAF=0.500;MQ=44.00;MQRankSum=0.000;QD=32.64;ReadPosRankSum=-0.407;SOR=0.435	GT:AD:DP:GQ:PL	0/1:8,37:45:99:1497,0,286
2R	10167425	.	T	G	1386.77	.	AC=2;AF=1.00;AN=2;DP=51;ExcessHet=3.0103;FS=0.000;MLEAC=2;MLEAF=1.00;MQ=44.00;QD=27.19;SOR=0.732	GT:AD:DP:GQ:PL	1/1:0,51:51:99:1415,153,0
2R	10167466	.	A	C	1352.77	.	AC=2;AF=1.00;AN=2;DP=52;ExcessHet=3.0103;FS=0.000;MLEAC=2;MLEAF=1.00;MQ=44.00;QD=26.01;SOR=0.693	GT:AD:DP:GQ:PL	1/1:0,52:52:99:1381,156,0
2R	10167507	.	A	G	163.77	.	AC=1;AF=0.500;AN=2;BaseQRankSum=-1.771;ClippingRankSum=0.000;DP=55;ExcessHet=3.0103;FS=6.889;MLEAC=1;MLEAF=0.500;MQ=44.00;MQRankSum=0.000;QD=2.98;ReadPosRankSum=0.886;SOR=1.546	GT:AD:DP:GQ:PL	0/1:42,13:55:99:192,0,994
2R	10167530	.	G	A	1547.77	.	AC=2;AF=1.00;AN=2;DP=57;ExcessHet=3.0103;FS=0.000;MLEAC=2;MLEAF=1.00;MQ=44.00;QD=27.15;SOR=0.728	GT:AD:DP:GQ:PL	1/1:0,57:57:99:1576,171,0
2R	10167635	.	T	C	1573.77	.	AC=2;AF=1.00;AN=2;DP=52;ExcessHet=3.0103;FS=0.000;MLEAC=2;MLEAF=1.00;MQ=43.46;QD=30.26;SOR=1.358	GT:AD:DP:GQ:PL	1/1:0,52:52:99:1602,156,0
2R	10167640	.	C	G	140.77	.	AC=1;AF=0.500;AN=2;BaseQRankSum=0.036;ClippingRankSum=0.000;DP=50;ExcessHet=3.0103;FS=1.260;MLEAC=1;MLEAF=0.500;MQ=43.43;MQRankSum=-0.304;QD=2.82;ReadPosRankSum=-0.307;SOR=0.495	GT:AD:DP:GQ:PL	0/1:38,12:50:99:169,0,880
2R	10167677	.	C	G	436.77	.	AC=1;AF=0.500;AN=2;BaseQRankSum=1.813;ClippingRankSum=0.000;DP=49;ExcessHet=3.0103;FS=4.609;MLEAC=1;MLEAF=0.500;MQ=43.61;MQRankSum=-2.227;QD=8.91;ReadPosRankSum=1.285;SOR=0.257	GT:AD:DP:GQ:PL	0/1:35,14:49:99:465,0,1420
2R	10167679	.	A	C	436.77	.	AC=1;AF=0.500;AN=2;BaseQRankSum=-1.582;ClippingRankSum=0.000;DP=50;ExcessHet=3.0103;FS=2.827;MLEAC=1;MLEAF=0.500;MQ=43.62;MQRankSum=-2.259;QD=8.74;ReadPosRankSum=1.449;SOR=0.293	GT:AD:DP:GQ:PL	0/1:36,14:50:99:465,0,1420
2R	10167694	.	TTGC	T	2273.73	.	AC=2;AF=1.00;AN=2;DP=53;ExcessHet=3.0103;FS=0.000;MLEAC=2;MLEAF=1.00;MQ=43.64;QD=31.66;SOR=1.036	GT:AD:DP:GQ:PL	1/1:0,52:52:99:2311,157,0
2R	10167698	.	AATAAT	A	2272.73	.	AC=2;AF=1.00;AN=2;DP=52;ExcessHet=3.0103;FS=0.000;MLEAC=2;MLEAF=1.00;MQ=43.63;QD=24.03;SOR=1.036	GT:AD:DP:GQ:PL	1/1:0,52:52:99:2310,157,0
2R	10167859	.	TA	T	1088.73	.	AC=1;AF=0.500;AN=2;BaseQRankSum=1.975;ClippingRankSum=0.000;DP=58;ExcessHet=3.0103;FS=1.524;MLEAC=1;MLEAF=0.500;MQ=44.61;MQRankSum=-0.520;QD=20.54;SOR=0.427	GT:AD:DP:GQ:PL	0/1:8,45:53:78:1126,0,78
2R	10167861	.	TATATA	T	1085.73	.	AC=1;AF=0.500;AN=2;BaseQRankSum=1.572;ClippingRankSum=0.000;DP=60;ExcessHet=3.0103;FS=0.000;MLEAC=1;MLEAF=0.500;MQ=44.59;MQRankSum=-0.359;QD=19.39;SOR=0.693	GT:AD:DP:GQ:PL	0/1:10,46:56:99:1123,0,109
2R	10167970	.	A	G	117.77	.	AC=1;AF=0.500;AN=2;BaseQRankSum=-1.279;ClippingRankSum=0.000;DP=66;ExcessHet=3.0103;FS=2.674;MLEAC=1;MLEAF=0.500;MQ=43.48;MQRankSum=-1.559;QD=1.78;ReadPosRankSum=0.913;SOR=1.157	GT:AD:DP:GQ:PL	0/1:53,13:66:99:146,0,1285
2R	10168067	.	C	T	1503.77	.	AC=2;AF=1.00;AN=2;DP=54;ExcessHet=3.0103;FS=0.000;MLEAC=2;MLEAF=1.00;MQ=43.72;QD=27.85;SOR=0.767	GT:AD:DP:GQ:PL	1/1:0,54:54:99:1532,162,0
2R	10168341	.	G	A	219.77	.	AC=1;AF=0.500;AN=2;BaseQRankSum=1.242;ClippingRankSum=0.000;DP=49;ExcessHet=3.0103;FS=4.612;MLEAC=1;MLEAF=0.500;MQ=42.82;MQRankSum=-0.728;QD=4.78;ReadPosRankSum=-0.612;SOR=1.272	GT:AD:DP:GQ:PL	0/1:32,14:46:99:248,0,714
2R	10168357	.	TA	T	1778.73	.	AC=2;AF=1.00;AN=2;DP=46;ExcessHet=3.0103;FS=0.000;MLEAC=2;MLEAF=1.00;MQ=42.75;QD=36.70;SOR=0.941	GT:AD:DP:GQ:PL	1/1:0,43:43:99:1816,130,0
2R	10168380	.	A	G	2114.77	.	AC=2;AF=1.00;AN=2;DP=48;ExcessHet=3.0103;FS=0.000;MLEAC=2;MLEAF=1.00;MQ=42.78;QD=29.39;SOR=1.280	GT:AD:DP:GQ:PL	1/1:0,45:45:99:2143,147,0
2R	10168386	.	GAAAAAACAAAAAAAAACAAAAAAA	G	2137.73	.	AC=2;AF=1.00;AN=2;DP=50;ExcessHet=3.0103;FS=0.000;MLEAC=2;MLEAF=1.00;MQ=42.83;QD=28.00;SOR=1.132	GT:AD:DP:GQ:PL	1/1:0,47:47:99:2175,148,0
2R	10168451	.	C	T	1720.77	.	AC=2;AF=1.00;AN=2;DP=46;ExcessHet=3.0103;FS=0.000;MLEAC=2;MLEAF=1.00;MQ=43.07;QD=30.21;SOR=1.414	GT:AD:DP:GQ:PL	1/1:0,45:45:99:1749,135,0
2R	10168452	.	G	A	667.77	.	AC=1;AF=0.500;AN=2;BaseQRankSum=1.062;ClippingRankSum=0.000;DP=46;ExcessHet=3.0103;FS=7.240;MLEAC=1;MLEAF=0.500;MQ=43.07;MQRankSum=2.270;QD=14.84;ReadPosRankSum=-0.012;SOR=0.145	GT:AD:DP:GQ:PL	0/1:15,30:45:99:696,0,270
2R	10168610	.	T	C	1308.77	.	AC=2;AF=1.00;AN=2;DP=48;ExcessHet=3.0103;FS=0.000;MLEAC=2;MLEAF=1.00;MQ=43.57;QD=27.27;SOR=0.776	GT:AD:DP:GQ:PL	1/1:0,48:48:99:1337,144,0
2R	10168663	.	T	A	1295.77	.	AC=1;AF=0.500;AN=2;BaseQRankSum=0.432;ClippingRankSum=0.000;DP=46;ExcessHet=3.0103;FS=0.000;MLEAC=1;MLEAF=0.500;MQ=43.35;MQRankSum=1.376;QD=28.17;ReadPosRankSum=1.233;SOR=0.859	GT:AD:DP:GQ:PL	0/1:13,33:46:99:1324,0,436
2R	10168664	.	G	C	1292.77	.	AC=1;AF=0.500;AN=2;BaseQRankSum=0.605;ClippingRankSum=0.000;DP=45;ExcessHet=3.0103;FS=0.000;MLEAC=1;MLEAF=0.500;MQ=43.33;MQRankSum=1.318;QD=28.73;ReadPosRankSum=1.441;SOR=0.801	GT:AD:DP:GQ:PL	0/1:13,32:45:99:1321,0,478
2R	10168671	.	TG	T	324.73	.	AC=1;AF=0.500;AN=2;BaseQRankSum=0.104;ClippingRankSum=0.000;DP=46;ExcessHet=3.0103;FS=2.944;MLEAC=1;MLEAF=0.500;MQ=43.01;MQRankSum=-1.237;QD=7.06;ReadPosRankSum=-1.835;SOR=0.883	GT:AD:DP:GQ:PL	0/1:34,12:46:99:362,0,1392
2R	10168673	.	TGTG	T	321.73	.	AC=1;AF=0.500;AN=2;BaseQRankSum=0.974;ClippingRankSum=0.000;DP=47;ExcessHet=3.0103;FS=2.864;MLEAC=1;MLEAF=0.500;MQ=42.94;MQRankSum=-1.025;QD=6.85;ReadPosRankSum=-0.613;SOR=0.916	GT:AD:DP:GQ:PL	0/1:35,12:47:99:359,0,1419
2R	10169192	.	A	T	1329.77	.	AC=2;AF=1.00;AN=2;DP=53;ExcessHet=3.0103;FS=0.000;MLEAC=2;MLEAF=1.00;MQ=44.00;QD=25.57;SOR=1.244	GT:AD:DP:GQ:PL	1/1:0,52:52:99:1358,155,0
2R	10169308	.	C	G	416.77	.	AC=1;AF=0.500;AN=2;BaseQRankSum=-0.702;ClippingRankSum=0.000;DP=46;ExcessHet=3.0103;FS=12.522;MLEAC=1;MLEAF=0.500;MQ=43.33;MQRankSum=0.698;QD=9.06;ReadPosRankSum=1.230;SOR=1.470	GT:AD:DP:GQ:PL	0/1:33,13:46:99:445,0,1326
2R	10169310	.	T	C	416.77	.	AC=1;AF=0.500;AN=2;BaseQRankSum=0.000;ClippingRankSum=0.000;DP=46;ExcessHet=3.0103;FS=12.522;MLEAC=1;MLEAF=0.500;MQ=43.33;MQRankSum=0.698;QD=9.06;ReadPosRankSum=1.304;SOR=1.470	GT:AD:DP:GQ:PL	0/1:33,13:46:99:445,0,1326
2R	10169338	.	G	T	2124.77	.	AC=2;AF=1.00;AN=2;DP=47;ExcessHet=3.0103;FS=0.000;MLEAC=2;MLEAF=1.00;MQ=43.17;QD=28.09;SOR=0.919	GT:AD:DP:GQ:PL	1/1:0,47:47:99:2153,144,0
2R	10169343	.	A	T	2124.77	.	AC=2;AF=1.00;AN=2;DP=48;ExcessHet=3.0103;FS=0.000;MLEAC=2;MLEAF=1.00;MQ=43.15;QD=30.34;SOR=0.866	GT:AD:DP:GQ:PL	1/1:0,48:48:99:2153,144,0
2R	10169349	.	T	G	2169.77	.	AC=2;AF=1.00;AN=2;DP=47;ExcessHet=3.0103;FS=0.000;MLEAC=2;MLEAF=1.00;MQ=43.13;QD=25.95;SOR=0.823	GT:AD:DP:GQ:PL	1/1:0,47:47:99:2198,147,0
2R	10169358	.	T	A	706.77	.	AC=1;AF=0.500;AN=2;BaseQRankSum=0.742;ClippingRankSum=0.000;DP=46;ExcessHet=3.0103;FS=2.755;MLEAC=1;MLEAF=0.500;MQ=43.15;MQRankSum=-1.741;QD=15.36;ReadPosRankSum=-0.223;SOR=0.658	GT:AD:DP:GQ:PL	0/1:15,31:46:99:735,0,283
2R	10169360	.	T	C	2195.77	.	AC=2;AF=1.00;AN=2;DP=48;ExcessHet=3.0103;FS=0.000;MLEAC=2;MLEAF=1.00;MQ=43.19;QD=28.09;SOR=0.776	GT:AD:DP:GQ:PL	1/1:0,48:48:99:2224,150,0
2R	10169380	.	T	A	1804.77	.	AC=2;AF=1.00;AN=2;DP=41;ExcessHet=3.0103;FS=0.000;MLEAC=2;MLEAF=1.00;MQ=43.52;QD=29.06;SOR=0.741	GT:AD:DP:GQ:PL	1/1:0,41:41:99:1833,126,0
2R	10169436	.	C	T	1020.77	.	AC=1;AF=0.500;AN=2;BaseQRankSum=-0.826;ClippingRankSum=0.000;DP=41;ExcessHet=3.0103;FS=0.000;MLEAC=1;MLEAF=0.500;MQ=43.52;MQRankSum=-1.657;QD=24.90;ReadPosRankSum=-1.296;SOR=0.569	GT:AD:DP:GQ:PL	0/1:13,28:41:99:1049,0,446
2R	10169449	.	T	A	1008.77	.	AC=1;AF=0.500;AN=2;BaseQRankSum=-2.081;ClippingRankSum=0.000;DP=38;ExcessHet=3.0103;FS=1.378;MLEAC=1;MLEAF=0.500;MQ=43.59;MQRankSum=-1.267;QD=26.55;ReadPosRankSum=-2.024;SOR=0.639	GT:AD:DP:GQ:PL	0/1:12,26:38:99:1037,0,415
2R	10169570	.	T	C	325.77	.	AC=1;AF=0.500;AN=2;BaseQRankSum=-1.108;ClippingRankSum=0.000;DP=25;ExcessHet=3.0103;FS=0.000;MLEAC=1;MLEAF=0.500;MQ=42.86;MQRankSum=-2.675;QD=13.03;ReadPosRankSum=-1.392;SOR=0.527	GT:AD:DP:GQ:PL	0/1:9,16:25:99:354,0,177
2R	10169587	.	G	GCA,GCCCC	928.73	.	AC=1,1;AF=0.500,0.500;AN=2;DP=26;ExcessHet=3.0103;FS=0.000;MLEAC=1,1;MLEAF=0.500,0.500;MQ=43.39;QD=29.40;SOR=0.784	GT:AD:DP:GQ:PL	1/2:0,12,13:25:99:966,514,506,464,0,446
2R	10169599	.	C	T	530.77	.	AC=1;AF=0.500;AN=2;BaseQRankSum=1.346;ClippingRankSum=0.000;DP=27;ExcessHet=3.0103;FS=8.916;MLEAC=1;MLEAF=0.500;MQ=43.42;MQRankSum=-3.158;QD=19.66;ReadPosRankSum=-0.194;SOR=1.665	GT:AD:DP:GQ:PL	0/1:13,14:27:99:559,0,528
2R	10169602	.	T	A	508.77	.	AC=1;AF=0.500;AN=2;BaseQRankSum=-1.130;ClippingRankSum=0.000;DP=28;ExcessHet=3.0103;FS=8.916;MLEAC=1;MLEAF=0.500;MQ=43.51;MQRankSum=-2.969;QD=18.17;ReadPosRankSum=0.207;SOR=1.649	GT:AD:DP:GQ:PL	0/1:14,14:28:99:537,0,531
2R	10169607	.	G	C	1193.77	.	AC=2;AF=1.00;AN=2;DP=28;ExcessHet=3.0103;FS=0.000;MLEAC=2;MLEAF=1.00;MQ=43.51;QD=24.10;SOR=0.693	GT:AD:DP:GQ:PL	1/1:0,28:28:84:1222,84,0
2R	10169615	.	A	T	1133.77	.	AC=2;AF=1.00;AN=2;DP=26;ExcessHet=3.0103;FS=0.000;MLEAC=2;MLEAF=1.00;MQ=43.47;QD=35.11;SOR=0.693	GT:AD:DP:GQ:PL	1/1:0,26:26:78:1162,78,0
2R	10169713	.	C	G	189.77	.	AC=1;AF=0.500;AN=2;BaseQRankSum=-2.522;ClippingRankSum=0.000;DP=36;ExcessHet=3.0103;FS=5.339;MLEAC=1;MLEAF=0.500;MQ=43.78;MQRankSum=1.510;QD=5.27;ReadPosRankSum=-0.922;SOR=1.721	GT:AD:DP:GQ:PL	0/1:24,12:36:99:218,0,962
2R	10169721	.	G	A	920.77	.	AC=1;AF=0.500;AN=2;BaseQRankSum=-1.142;ClippingRankSum=0.000;DP=38;ExcessHet=3.0103;FS=5.310;MLEAC=1;MLEAF=0.500;MQ=43.79;MQRankSum=-0.376;QD=24.23;ReadPosRankSum=1.081;SOR=0.188	GT:AD:DP:GQ:PL	0/1:13,25:38:99:949,0,468
2R	10169742	.	T	C	836.77	.	AC=1;AF=0.500;AN=2;BaseQRankSum=-0.210;ClippingRankSum=0.000;DP=36;ExcessHet=3.0103;FS=3.299;MLEAC=1;MLEAF=0.500;MQ=43.84;MQRankSum=-0.069;QD=23.24;ReadPosRankSum=1.108;SOR=0.260	GT:AD:DP:GQ:PL	0/1:13,23:36:99:865,0,442
2R	10169802	.	G	A	387.77	.	AC=1;AF=0.500;AN=2;BaseQRankSum=1.806;ClippingRankSum=0.000;DP=32;ExcessHet=3.0103;FS=0.000;MLEAC=1;MLEAF=0.500;MQ=43.82;MQRankSum=-0.228;QD=12.12;ReadPosRankSum=-0.940;SOR=0.859	GT:AD:DP:GQ:PL	0/1:13,19:32:99:416,0,257
2R	10169836	.	T	A	295.77	.	AC=1;AF=0.500;AN=2;BaseQRankSum=-0.532;ClippingRankSum=0.000;DP=36;ExcessHet=3.0103;FS=7.479;MLEAC=1;MLEAF=0.500;MQ=43.89;MQRankSum=-0.120;QD=8.22;ReadPosRankSum=0.621;SOR=1.028	GT:AD:DP:GQ:PL	0/1:20,16:36:99:324,0,452
2R	10169896	.	G	A	572.77	.	AC=1;AF=0.500;AN=2;BaseQRankSum=-0.174;ClippingRankSum=0.000;DP=37;ExcessHet=3.0103;FS=7.182;MLEAC=1;MLEAF=0.500;MQ=43.89;MQRankSum=-0.156;QD=15.48;ReadPosRankSum=-0.247;SOR=1.059	GT:AD:DP:GQ:PL	0/1:21,16:37:99:601,0,814
2R	10169897	.	C	T	572.77	.	AC=1;AF=0.500;AN=2;BaseQRankSum=0.264;ClippingRankSum=0.000;DP=37;ExcessHet=3.0103;FS=7.182;MLEAC=1;MLEAF=0.500;MQ=43.89;MQRankSum=-0.156;QD=15.48;ReadPosRankSum=-0.266;SOR=1.059	GT:AD:DP:GQ:PL	0/1:21,16:37:99:601,0,814
2R	10170011	.	G	T	1090.77	.	AC=1;AF=0.500;AN=2;BaseQRankSum=2.900;ClippingRankSum=0.000;DP=41;ExcessHet=3.0103;FS=2.982;MLEAC=1;MLEAF=0.500;MQ=44.00;MQRankSum=0.000;QD=26.60;ReadPosRankSum=0.538;SOR=1.104	GT:AD:DP:GQ:PL	0/1:13,28:41:99:1119,0,451
2R	10170017	.	A	T	425.77	.	AC=1;AF=0.500;AN=2;BaseQRankSum=0.102;ClippingRankSum=0.000;DP=41;ExcessHet=3.0103;FS=1.323;MLEAC=1;MLEAF=0.500;MQ=44.00;MQRankSum=0.000;QD=10.38;ReadPosRankSum=0.098;SOR=0.637	GT:AD:DP:GQ:PL	0/1:28,13:41:99:454,0,1100
2R	10170025	.	C	A	1798.77	.	AC=2;AF=1.00;AN=2;DP=42;ExcessHet=3.0103;FS=0.000;MLEAC=2;MLEAF=1.00;MQ=44.00;QD=24.81;SOR=0.892	GT:AD:DP:GQ:PL	1/1:0,42:42:99:1827,126,0
2R	10170101	.	A	G	399.77	.	AC=1;AF=0.500;AN=2;BaseQRankSum=-0.592;ClippingRankSum=0.000;DP=31;ExcessHet=3.0103;FS=0.000;MLEAC=1;MLEAF=0.500;MQ=43.94;MQRankSum=-0.728;QD=12.90;ReadPosRankSum=-0.061;SOR=0.793	GT:AD:DP:GQ:PL	0/1:12,19:31:99:428,0,250
2R	10170120	.	A	T	1411.77	.	AC=2;AF=1.00;AN=2;DP=32;ExcessHet=3.0103;FS=0.000;MLEAC=2;MLEAF=1.00;MQ=43.94;QD=34.67;SOR=0.957	GT:AD:DP:GQ:PL	1/1:0,32:32:96:1440,96,0
2R	10170125	.	T	G	1448.77	.	AC=2;AF=1.00;AN=2;DP=33;ExcessHet=3.0103;FS=0.000;MLEAC=2;MLEAF=1.00;MQ=43.94;QD=36.13;SOR=1.022	GT:AD:DP:GQ:PL	1/1:0,33:33:99:1477,99,0
2R	10170159	.	CCTAGGTTTTG	C	1537.73	.	AC=2;AF=1.00;AN=2;DP=35;ExcessHet=3.0103;FS=0.000;MLEAC=2;MLEAF=1.00;MQ=43.83;QD=28.83;SOR=1.483	GT:AD:DP:GQ:PL	1/1:0,35:35:99:1575,106,0
2R	10170334	.	C	G	1041.77	.	AC=2;AF=1.00;AN=2;DP=38;ExcessHet=3.0103;FS=0.000;MLEAC=2;MLEAF=1.00;MQ=44.00;QD=27.41;SOR=0.914	GT:AD:DP:GQ:PL	1/1:0,38:38:99:1070,114,0
2R	10170372	.	C	T	118.77	.	AC=1;AF=0.500;AN=2;BaseQRankSum=2.003;ClippingRankSum=0.000;DP=42;ExcessHet=3.0103;FS=1.435;MLEAC=1;MLEAF=0.500;MQ=44.00;MQRankSum=0.000;QD=2.83;ReadPosRankSum=1.411;SOR=1.012	GT:AD:DP:GQ:PL	0/1:32,10:42:99:147,0,1259
2R	10170389	.	G	A	668.77	.	AC=1;AF=0.500;AN=2;BaseQRankSum=1.227;ClippingRankSum=0.000;DP=40;ExcessHet=3.0103;FS=1.448;MLEAC=1;MLEAF=0.500;MQ=44.00;MQRankSum=0.000;QD=16.72;ReadPosRankSum=-0.760;SOR=0.585	GT:AD:DP:GQ:PL	0/1:10,30:40:99:697,0,314
2R	10170545	.	C	T	647.77	.	AC=1;AF=0.500;AN=2;BaseQRankSum=2.984;ClippingRankSum=0.000;DP=48;ExcessHet=3.0103;FS=4.200;MLEAC=1;MLEAF=0.500;MQ=44.00;MQRankSum=0.000;QD=13.50;ReadPosRankSum=1.697;SOR=1.204	GT:AD:DP:GQ:PL	0/1:19,29:48:99:676,0,373
2R	10170671	.	T	C	273.77	.	AC=1;AF=0.500;AN=2;BaseQRankSum=1.247;ClippingRankSum=0.000;DP=66;ExcessHet=3.0103;FS=3.898;MLEAC=1;MLEAF=0.500;MQ=43.28;MQRankSum=2.208;QD=4.15;ReadPosRankSum=-0.395;SOR=1.090	GT:AD:DP:GQ:PL	0/1:48,18:66:99:302,0,1132
2R	10170678	.	A	G	3025.77	.	AC=2;AF=1.00;AN=2;DP=66;ExcessHet=3.0103;FS=0.000;MLEAC=2;MLEAF=1.00;MQ=43.22;QD=25.20;SOR=0.754	GT:AD:DP:GQ:PL	1/1:0,66:66:99:3054,205,0
2R	10170680	.	G	C	3115.77	.	AC=2;AF=1.00;AN=2;DP=67;ExcessHet=3.0103;FS=0.000;MLEAC=2;MLEAF=1.00;MQ=43.23;QD=30.27;SOR=0.849	GT:AD:DP:GQ:PL	1/1:0,67:67:99:3144,211,0
2R	10170682	.	G	T	2004.77	.	AC=1;AF=0.500;AN=2;BaseQRankSum=3.379;ClippingRankSum=0.000;DP=69;ExcessHet=3.0103;FS=3.790;MLEAC=1;MLEAF=0.500;MQ=43.26;MQRankSum=-2.336;QD=29.05;ReadPosRankSum=0.525;SOR=0.863	GT:AD:DP:GQ:PL	0/1:18,51:69:99:2033,0,586
2R	10170688	.	A	G	1978.77	.	AC=1;AF=0.500;AN=2;BaseQRankSum=-2.328;ClippingRankSum=0.000;DP=66;ExcessHet=3.0103;FS=2.401;MLEAC=1;MLEAF=0.500;MQ=43.27;MQRankSum=-2.215;QD=29.98;ReadPosRankSum=0.352;SOR=0.935	GT:AD:DP:GQ:PL	0/1:17,49:66:99:2007,0,589
2R	10170693	.	C	T	2632.77	.	AC=2;AF=1.00;AN=2;DP=65;ExcessHet=3.0103;FS=0.000;MLEAC=2;MLEAF=1.00;MQ=43.25;QD=32.82;SOR=0.787	GT:AD:DP:GQ:PL	1/1:0,65:65:99:2661,198,0
2R	10170751	.	A	G	800.77	.	AC=1;AF=0.500;AN=2;BaseQRankSum=-1.401;ClippingRankSum=0.000;DP=52;ExcessHet=3.0103;FS=4.428;MLEAC=1;MLEAF=0.500;MQ=43.18;MQRankSum=-2.153;QD=16.02;ReadPosRankSum=1.123;SOR=0.915	GT:AD:DP:GQ:PL	0/1:14,36:50:99:829,0,245
2R	10170767	.	A	G	763.77	.	AC=1;AF=0.500;AN=2;BaseQRankSum=-1.845;ClippingRankSum=0.000;DP=46;ExcessHet=3.0103;FS=5.030;MLEAC=1;MLEAF=0.500;MQ=43.07;MQRankSum=-2.067;QD=16.60;ReadPosRankSum=0.180;SOR=1.109	GT:AD:DP:GQ:PL	0/1:12,34:46:99:792,0,181
2R	10170918	.	C	T	186.77	.	AC=1;AF=0.500;AN=2;BaseQRankSum=2.796;ClippingRankSum=0.000;DP=51;ExcessHet=3.0103;FS=14.326;MLEAC=1;MLEAF=0.500;MQ=43.41;MQRankSum=1.921;QD=3.66;ReadPosRankSum=-1.378;SOR=0.330	GT:AD:DP:GQ:PL	0/1:38,13:51:99:215,0,899
2R	10170963	.	A	T	1358.77	.	AC=1;AF=0.500;AN=2;BaseQRankSum=-1.173;ClippingRankSum=0.000;DP=48;ExcessHet=3.0103;FS=17.549;MLEAC=1;MLEAF=0.500;MQ=42.72;MQRankSum=-2.745;QD=28.31;ReadPosRankSum=0.348;SOR=2.315	GT:AD:DP:GQ:PL	0/1:13,35:48:99:1387,0,441
2R	10170971	.	G	A	1335.77	.	AC=1;AF=0.500;AN=2;BaseQRankSum=-2.325;ClippingRankSum=0.000;DP=47;ExcessHet=3.0103;FS=17.025;MLEAC=1;MLEAF=0.500;MQ=42.69;MQRankSum=-2.795;QD=28.42;ReadPosRankSum=-0.250;SOR=2.245	GT:AD:DP:GQ:PL	0/1:13,34:47:99:1364,0,444
2R	10171000	.	CG	C	1056.73	.	AC=1;AF=0.500;AN=2;BaseQRankSum=-0.477;ClippingRankSum=0.000;DP=37;ExcessHet=3.0103;FS=8.537;MLEAC=1;MLEAF=0.500;MQ=42.27;MQRankSum=-3.102;QD=29.35;ReadPosRankSum=-1.714;SOR=1.603	GT:AD:DP:GQ:PL	0/1:10,26:36:99:1094,0,338
2R	10171005	.	T	G	1636.77	.	AC=2;AF=1.00;AN=2;DP=37;ExcessHet=3.0103;FS=0.000;MLEAC=2;MLEAF=1.00;MQ=42.27;QD=31.65;SOR=1.121	GT:AD:DP:GQ:PL	1/1:0,37:37:99:1665,111,0
2R	10171015	.	C	T	307.77	.	AC=1;AF=0.500;AN=2;BaseQRankSum=1.045;ClippingRankSum=0.000;DP=38;ExcessHet=3.0103;FS=8.242;MLEAC=1;MLEAF=0.500;MQ=42.32;MQRankSum=2.987;QD=8.10;ReadPosRankSum=2.258;SOR=0.793	GT:AD:DP:GQ:PL	0/1:28,10:38:99:336,0,1146
2R	10171019	.	TA	T	424.73	.	AC=1;AF=0.500;AN=2;BaseQRankSum=3.425;ClippingRankSum=0.000;DP=39;ExcessHet=3.0103;FS=7.588;MLEAC=1;MLEAF=0.500;MQ=42.37;MQRankSum=3.309;QD=10.89;ReadPosRankSum=0.943;SOR=0.720	GT:AD:DP:GQ:PL	0/1:27,12:39:99:462,0,1137
2R	10171020	.	ACTTG	A	1094.73	.	AC=1;AF=0.500;AN=2;BaseQRankSum=-0.347;ClippingRankSum=0.000;DP=40;ExcessHet=3.0103;FS=5.158;MLEAC=1;MLEAF=0.500;MQ=42.41;MQRankSum=-3.390;QD=27.37;ReadPosRankSum=-0.990;SOR=1.476	GT:AD:DP:GQ:PL	0/1:13,27:40:99:1132,0,504
2R	10171026	.	AGCAACCCATGATGAATTGTCGGAAGTATGAGCAACTTATAAC	A	1004.73	.	AC=1;AF=0.500;AN=2;BaseQRankSum=-1.513;ClippingRankSum=0.000;DP=42;ExcessHet=3.0103;FS=9.189;MLEAC=1;MLEAF=0.500;MQ=42.66;MQRankSum=-3.624;QD=23.92;ReadPosRankSum=-0.211;SOR=1.629	GT:AD:DP:GQ:PL	0/1:16,26:42:99:1042,0,593
2R	10171031	.	C	T	481.77	.	AC=1;AF=0.500;AN=2;BaseQRankSum=1.529;ClippingRankSum=0.000;DP=40;ExcessHet=3.0103;FS=5.085;MLEAC=1;MLEAF=0.500;MQ=42.59;MQRankSum=3.454;QD=12.04;SOR=0.202	GT:AD:DP:GQ:PL	0/1:26,14:40:99:510,0,1050
2R	10171056	.	A	T	439.77	.	AC=1;AF=0.500;AN=2;BaseQRankSum=2.334;ClippingRankSum=0.000;DP=38;ExcessHet=3.0103;FS=8.042;MLEAC=1;MLEAF=0.500;MQ=42.52;MQRankSum=3.236;QD=11.57;SOR=0.694	GT:AD:DP:GQ:PL	0/1:26,12:38:99:468,0,1053
2R	10171064	.	A	T	377.77	.	AC=1;AF=0.500;AN=2;BaseQRankSum=1.279;ClippingRankSum=0.000;DP=37;ExcessHet=3.0103;FS=10.956;MLEAC=1;MLEAF=0.500;MQ=42.48;MQRankSum=3.118;QD=10.21;SOR=1.024	GT:AD:DP:GQ:PL	0/1:26,11:37:99:406,0,1056
2R	10171098	.	A	C	489.77	.	AC=1;AF=0.500;AN=2;BaseQRankSum=-0.019;ClippingRankSum=0.000;DP=34;ExcessHet=3.0103;FS=1.402;MLEAC=1;MLEAF=0.500;MQ=42.71;MQRankSum=-2.117;QD=14.40;ReadPosRankSum=-1.459;SOR=1.085	GT:AD:DP:GQ:PL	0/1:12,22:34:99:518,0,216
2R	10171162	.	T	C	2084.77	.	AC=2;AF=1.00;AN=2;DP=48;ExcessHet=3.0103;FS=0.000;MLEAC=2;MLEAF=1.00;MQ=43.80;QD=34.74;SOR=1.562	GT:AD:DP:GQ:PL	1/1:0,48:48:99:2113,144,0
2R	10171168	.	T	C	2084.77	.	AC=2;AF=1.00;AN=2;DP=48;ExcessHet=3.0103;FS=0.000;MLEAC=2;MLEAF=1.00;MQ=43.80;QD=31.42;SOR=1.562	GT:AD:DP:GQ:PL	1/1:0,48:48:99:2113,144,0
2R	10171195	.	T	A	1335.77	.	AC=1;AF=0.500;AN=2;BaseQRankSum=0.518;ClippingRankSum=0.000;DP=50;ExcessHet=3.0103;FS=7.186;MLEAC=1;MLEAF=0.500;MQ=43.81;MQRankSum=-1.328;QD=26.72;ReadPosRankSum=0.956;SOR=1.911	GT:AD:DP:GQ:PL	0/1:15,35:50:99:1364,0,515
2R	10171200	.	T	C	1297.77	.	AC=1;AF=0.500;AN=2;BaseQRankSum=-0.391;ClippingRankSum=0.000;DP=49;ExcessHet=3.0103;FS=9.051;MLEAC=1;MLEAF=0.500;MQ=43.84;MQRankSum=-1.149;QD=26.49;ReadPosRankSum=0.916;SOR=1.784	GT:AD:DP:GQ:PL	0/1:15,34:49:99:1326,0,518
2R	10171211	.	G	T	766.77	.	AC=1;AF=0.500;AN=2;BaseQRankSum=0.069;ClippingRankSum=0.000;DP=49;ExcessHet=3.0103;FS=12.892;MLEAC=1;MLEAF=0.500;MQ=43.84;MQRankSum=-1.149;QD=15.65;ReadPosRankSum=-0.517;SOR=1.981	GT:AD:DP:GQ:PL	0/1:15,34:49:99:795,0,281
2R	10171486	.	TATATA	T	2523.73	.	AC=2;AF=1.00;AN=2;DP=59;ExcessHet=3.0103;FS=0.000;MLEAC=2;MLEAF=1.00;MQ=43.90;QD=34.05;SOR=0.836	GT:AD:DP:GQ:PL	1/1:0,58:58:99:2561,175,0
2R	10171901	.	A	AG	664.73	.	AC=2;AF=1.00;AN=2;DP=34;ExcessHet=3.0103;FS=0.000;MLEAC=2;MLEAF=1.00;MQ=43.60;QD=23.74;SOR=1.382	GT:AD:DP:GQ:PL	1/1:0,28:28:87:702,87,0
2R	10171927	.	A	G	394.77	.	AC=1;AF=0.500;AN=2;BaseQRankSum=-1.010;ClippingRankSum=0.000;DP=36;ExcessHet=3.0103;FS=0.000;MLEAC=1;MLEAF=0.500;MQ=43.65;MQRankSum=-0.920;QD=12.34;ReadPosRankSum=1.119;SOR=0.874	GT:AD:DP:GQ:PL	0/1:10,22:32:99:423,0,172
2R	10172120	.	C	A	1014.77	.	AC=2;AF=1.00;AN=2;DP=38;ExcessHet=3.0103;FS=0.000;MLEAC=2;MLEAF=1.00;MQ=43.29;QD=26.70;SOR=0.798	GT:AD:DP:GQ:PL	1/1:0,38:38:99:1043,114,0
2R	10172259	.	G	GGCAGCA	2141.73	.	AC=2;AF=1.00;AN=2;DP=57;ExcessHet=3.0103;FS=0.000;MLEAC=2;MLEAF=1.00;MQ=42.64;QD=35.28;SOR=1.038	GT:AD:DP:GQ:PL	1/1:0,47:47:99:2179,146,0
2R	10172550	.	T	TATAC	2097.73	.	AC=2;AF=1.00;AN=2;DP=47;ExcessHet=3.0103;FS=0.000;MLEAC=2;MLEAF=1.00;MQ=42.05;QD=29.74;SOR=0.919	GT:AD:DP:GQ:PL	1/1:0,47:47:99:2135,144,0
2R	10172612	.	T	A	832.77	.	AC=2;AF=1.00;AN=2;DP=31;ExcessHet=3.0103;FS=0.000;MLEAC=2;MLEAF=1.00;MQ=42.05;QD=26.86;SOR=0.892	GT:AD:DP:GQ:PL	1/1:0,31:31:93:861,93,0
2R	10172648	.	C	T	390.77	.	AC=2;AF=1.00;AN=2;DP=15;ExcessHet=3.0103;FS=0.000;MLEAC=2;MLEAF=1.00;MQ=42.56;QD=26.05;SOR=1.473	GT:AD:DP:GQ:PL	1/1:0,15:15:45:419,45,0
2R	10172754	.	A	G	148.78	.	AC=1;AF=0.500;AN=2;BaseQRankSum=0.084;ClippingRankSum=0.000;DP=10;ExcessHet=3.0103;FS=4.228;MLEAC=1;MLEAF=0.500;MQ=42.82;MQRankSum=0.882;QD=14.88;SOR=2.833	GT:AD:DP:GQ:PL	0/1:2,8:10:27:177,0,27
2R	10172798	.	TTGAAATG	T	534.73	.	AC=2;AF=1.00;AN=2;DP=13;ExcessHet=3.0103;FS=0.000;MLEAC=2;MLEAF=1.00;MQ=41.69;QD=35.43;SOR=1.609	GT:AD:DP:GQ:PL	1/1:0,13:13:39:572,39,0
2R	10172819	.	AGAAAT	A	753.73	.	AC=2;AF=1.00;AN=2;DP=18;ExcessHet=3.0103;FS=0.000;MLEAC=2;MLEAF=1.00;MQ=41.67;QD=28.91;SOR=1.493	GT:AD:DP:GQ:PL	1/1:0,18:18:54:791,54,0
2R	10172858	.	T	TTCAGACCAACAC	1351.73	.	AC=2;AF=1.00;AN=2;DP=29;ExcessHet=3.0103;FS=0.000;MLEAC=2;MLEAF=1.00;MQ=41.73;QD=27.12;SOR=0.906	GT:AD:DP:GQ:PL	1/1:0,29:29:93:1389,93,0
2R	10172910	.	T	A	2153.77	.	AC=2;AF=1.00;AN=2;DP=49;ExcessHet=3.0103;FS=0.000;MLEAC=2;MLEAF=1.00;MQ=42.04;QD=28.94;SOR=1.225	GT:AD:DP:GQ:PL	1/1:0,49:49:99:2182,147,0
2R	10172911	.	A	C	2153.77	.	AC=2;AF=1.00;AN=2;DP=49;ExcessHet=3.0103;FS=0.000;MLEAC=2;MLEAF=1.00;MQ=42.04;QD=29.46;SOR=1.225	GT:AD:DP:GQ:PL	1/1:0,49:49:99:2182,147,0
2R	10172935	.	G	T	1298.77	.	AC=2;AF=1.00;AN=2;DP=48;ExcessHet=3.0103;FS=0.000;MLEAC=2;MLEAF=1.00;MQ=42.27;QD=27.06;SOR=1.708	GT:AD:DP:GQ:PL	1/1:0,48:48:99:1327,144,0
2R	10172947	.	TGCTAACTAATCATTTTCA	T	2005.73	.	AC=2;AF=1.00;AN=2;DP=46;ExcessHet=3.0103;FS=0.000;MLEAC=2;MLEAF=1.00;MQ=42.33;QD=31.09;SOR=1.765	GT:AD:DP:GQ:PL	1/1:0,46:46:99:2043,139,0
2R	10173004	.	A	C	1229.77	.	AC=2;AF=1.00;AN=2;DP=47;ExcessHet=3.0103;FS=0.000;MLEAC=2;MLEAF=1.00;MQ=42.90;QD=26.17;SOR=1.378	GT:AD:DP:GQ:PL	1/1:0,47:47:99:1258,140,0
2R	10173211	.	A	G	1267.77	.	AC=2;AF=1.00;AN=2;DP=48;ExcessHet=3.0103;FS=0.000;MLEAC=2;MLEAF=1.00;MQ=43.29;QD=26.41;SOR=1.562	GT:AD:DP:GQ:PL	1/1:0,48:48:99:1296,144,0
2R	10173323	.	A	G	1371.77	.	AC=2;AF=1.00;AN=2;DP=52;ExcessHet=3.0103;FS=0.000;MLEAC=2;MLEAF=1.00;MQ=43.45;QD=26.38;SOR=0.853	GT:AD:DP:GQ:PL	1/1:0,52:52:99:1400,155,0
2R	10173348	.	C	CTT	2154.73	.	AC=2;AF=1.00;AN=2;DP=50;ExcessHet=3.0103;FS=0.000;MLEAC=2;MLEAF=1.00;MQ=44.07;QD=25.02;SOR=0.818	GT:AD:DP:GQ:PL	1/1:0,49:49:99:2192,147,0
2R	10173349	.	C	T	2163.77	.	AC=2;AF=1.00;AN=2;DP=48;ExcessHet=3.0103;FS=0.000;MLEAC=2;MLEAF=1.00;MQ=44.07;QD=34.23;SOR=0.776	GT:AD:DP:GQ:PL	1/1:0,48:48:99:2192,147,0
2R	10173354	.	T	C	2161.77	.	AC=2;AF=1.00;AN=2;DP=47;ExcessHet=3.0103;FS=0.000;MLEAC=2;MLEAF=1.00;MQ=44.11;QD=31.28;SOR=0.735	GT:AD:DP:GQ:PL	1/1:0,47:47:99:2190,147,0
2R	10173359	.	T	G	2146.77	.	AC=2;AF=1.00;AN=2;DP=49;ExcessHet=3.0103;FS=0.000;MLEAC=2;MLEAF=1.00;MQ=44.11;QD=32.57;SOR=0.733	GT:AD:DP:GQ:PL	1/1:0,49:49:99:2175,147,0
2R	10173596	.	T	C	1275.77	.	AC=2;AF=1.00;AN=2;DP=49;ExcessHet=3.0103;FS=0.000;MLEAC=2;MLEAF=1.00;MQ=45.81;QD=26.04;SOR=0.733	GT:AD:DP:GQ:PL	1/1:0,49:49:99:1304,146,0
2R	10173629	.	G	GCATACACACA,GCACACACACACA	1762.73	.	AC=1,1;AF=0.500,0.500;AN=2;DP=42;ExcessHet=3.0103;FS=0.000;MLEAC=1,1;MLEAF=0.500,0.500;MQ=46.00;QD=30.05;SOR=0.741	GT:AD:DP:GQ:PL	1/2:0,27,14:41:99:1800,595,505,1047,0,983
2R	10173680	.	G	A	793.77	.	AC=1;AF=0.500;AN=2;BaseQRankSum=1.465;ClippingRankSum=0.000;DP=49;ExcessHet=3.0103;FS=2.656;MLEAC=1;MLEAF=0.500;MQ=43.77;MQRankSum=3.131;QD=16.20;ReadPosRankSum=-1.010;SOR=0.382	GT:AD:DP:GQ:PL	0/1:15,34:49:99:822,0,261
2R	10173805	.	C	A	227.77	.	AC=1;AF=0.500;AN=2;BaseQRankSum=2.149;ClippingRankSum=0.000;DP=47;ExcessHet=3.0103;FS=2.856;MLEAC=1;MLEAF=0.500;MQ=43.90;MQRankSum=0.964;QD=4.85;ReadPosRankSum=0.049;SOR=0.299	GT:AD:DP:GQ:PL	0/1:33,14:47:99:256,0,751
2R	10174039	.	T	A,TTG	876.73	.	AC=1,1;AF=0.500,0.500;AN=2;DP=37;ExcessHet=3.0103;FS=0.000;MLEAC=1,1;MLEAF=0.500,0.500;MQ=43.60;QD=26.57;SOR=0.880	GT:AD:DP:GQ:PL	1/2:0,26,7:33:99:914,317,249,676,0,1167
2R	10174040	.	GTGC	G	538.73	.	AC=1;AF=0.500;AN=2;BaseQRankSum=-0.845;ClippingRankSum=0.000;DP=38;ExcessHet=3.0103;FS=0.000;MLEAC=1;MLEAF=0.500;MQ=43.61;MQRankSum=1.271;QD=15.85;ReadPosRankSum=0.548;SOR=1.022	GT:AD:DP:GQ:PL	0/1:8,26:34:99:576,0,258
2R	10174041	.	T	TG	39.73	.	AC=1;AF=0.500;AN=2;BaseQRankSum=1.981;ClippingRankSum=0.000;DP=38;ExcessHet=3.0103;FS=0.000;MLEAC=1;MLEAF=0.500;MQ=43.61;MQRankSum=-1.598;QD=1.10;ReadPosRankSum=0.300;SOR=0.723	GT:AD:DP:GQ:PL	0/1:29,7:36:77:77,0,1178
2R	10174043	.	C	A	49.77	.	AC=1;AF=0.500;AN=2;BaseQRankSum=0.649;ClippingRankSum=0.000;DP=36;ExcessHet=3.0103;FS=0.000;MLEAC=1;MLEAF=0.500;MQ=43.59;MQRankSum=-1.425;QD=1.51;ReadPosRankSum=-0.088;SOR=0.631	GT:AD:DP:GQ:PL	0/1:26,7:33:78:78,0,656
2R	10174044	.	G	GGT	613.73	.	AC=1;AF=0.500;AN=2;BaseQRankSum=-0.314;ClippingRankSum=0.000;DP=36;ExcessHet=3.0103;FS=0.000;MLEAC=1;MLEAF=0.500;MQ=43.59;MQRankSum=1.487;QD=18.60;ReadPosRankSum=0.022;SOR=0.760	GT:AD:DP:GQ:PL	0/1:7,26:33:99:651,0,207
2R	10174050	.	T	TGG	40.73	.	AC=1;AF=0.500;AN=2;BaseQRankSum=1.345;ClippingRankSum=0.000;DP=38;ExcessHet=3.0103;FS=0.000;MLEAC=1;MLEAF=0.500;MQ=43.61;MQRankSum=-1.598;QD=1.13;ReadPosRankSum=0.340;SOR=0.723	GT:AD:DP:GQ:PL	0/1:29,7:36:78:78,0,656
2R	10174051	.	T	A	622.77	.	AC=1;AF=0.500;AN=2;BaseQRankSum=-0.871;ClippingRankSum=0.000;DP=37;ExcessHet=3.0103;FS=0.000;MLEAC=1;MLEAF=0.500;MQ=43.60;MQRankSum=1.656;QD=17.30;ReadPosRankSum=-0.340;SOR=0.665	GT:AD:DP:GQ:PL	0/1:7,29:36:78:651,0,78
2R	10174053	.	G	A	49.77	.	AC=1;AF=0.500;AN=2;BaseQRankSum=2.410;ClippingRankSum=0.000;DP=37;ExcessHet=3.0103;FS=0.000;MLEAC=1;MLEAF=0.500;MQ=43.60;MQRankSum=-1.598;QD=1.38;ReadPosRankSum=0.380;SOR=0.723	GT:AD:DP:GQ:PL	0/1:29,7:36:78:78,0,656
2R	10174077	.	TAAA	T,TAA	698.73	.	AC=1,1;AF=0.500,0.500;AN=2;BaseQRankSum=0.000;ClippingRankSum=0.000;DP=36;ExcessHet=3.0103;FS=0.000;MLEAC=1,1;MLEAF=0.500,0.500;MQ=43.59;MQRankSum=-0.427;QD=19.96;ReadPosRankSum=-0.347;SOR=0.399	GT:AD:DP:GQ:PL	1/2:1,8,26:35:99:736,508,757,227,0,149
2R	10174095	.	TAC	T	220.73	.	AC=1;AF=0.500;AN=2;BaseQRankSum=0.201;ClippingRankSum=0.000;DP=42;ExcessHet=3.0103;FS=3.556;MLEAC=1;MLEAF=0.500;MQ=43.16;MQRankSum=-0.765;QD=5.38;ReadPosRankSum=-0.110;SOR=1.692	GT:AD:DP:GQ:PL	0/1:32,9:41:99:258,0,1207
2R	10174183	.	AT	A	602.73	.	AC=2;AF=1.00;AN=2;DP=38;ExcessHet=3.0103;FS=0.000;MLEAC=2;MLEAF=1.00;MQ=43.05;QD=20.09;SOR=1.143	GT:AD:DP:GQ:PL	1/1:0,30:30:89:640,89,0
2R	10174215	.	T	A	1117.77	.	AC=1;AF=0.500;AN=2;BaseQRankSum=1.289;ClippingRankSum=0.000;DP=40;ExcessHet=3.0103;FS=1.399;MLEAC=1;MLEAF=0.500;MQ=42.81;MQRankSum=1.680;QD=30.21;ReadPosRankSum=0.496;SOR=0.461	GT:AD:DP:GQ:PL	0/1:10,27:37:99:1146,0,336
2R	10174220	.	GCCA	G	1105.73	.	AC=1;AF=0.500;AN=2;BaseQRankSum=0.742;ClippingRankSum=0.000;DP=42;ExcessHet=3.0103;FS=0.000;MLEAC=1;MLEAF=0.500;MQ=42.86;MQRankSum=1.540;QD=28.35;ReadPosRankSum=0.609;SOR=0.673	GT:AD:DP:GQ:PL	0/1:11,28:39:99:1143,0,378
2R	10174268	.	T	G	1406.77	.	AC=2;AF=1.00;AN=2;DP=50;ExcessHet=3.0103;FS=0.000;MLEAC=2;MLEAF=1.00;MQ=43.22;QD=28.14;SOR=0.859	GT:AD:DP:GQ:PL	1/1:0,50:50:99:1435,150,0
2R	10174309	.	C	T	1494.77	.	AC=2;AF=1.00;AN=2;DP=55;ExcessHet=3.0103;FS=0.000;MLEAC=2;MLEAF=1.00;MQ=43.44;QD=27.18;SOR=0.970	GT:AD:DP:GQ:PL	1/1:0,55:55:99:1523,164,0
2R	10174385	.	T	C	1614.77	.	AC=2;AF=1.00;AN=2;DP=61;ExcessHet=3.0103;FS=0.000;MLEAC=2;MLEAF=1.00;MQ=42.64;QD=26.47;SOR=1.107	GT:AD:DP:GQ:PL	1/1:0,61:61:99:1643,182,0
2R	10174433	.	C	T	2214.77	.	AC=2;AF=1.00;AN=2;DP=51;ExcessHet=3.0103;FS=0.000;MLEAC=2;MLEAF=1.00;MQ=41.88;QD=31.61;SOR=1.201	GT:AD:DP:GQ:PL	1/1:0,51:51:99:2243,153,0
2R	10174441	.	G	GGCGA	2374.73	.	AC=2;AF=1.00;AN=2;DP=48;ExcessHet=3.0103;FS=0.000;MLEAC=2;MLEAF=1.00;MQ=41.75;QD=24.30;SOR=1.298	GT:AD:DP:GQ:PL	1/1:0,48:48:99:2412,163,0
2R	10174443	.	T	TTTCAATCCAGTTTGAATCCG	2836.73	.	AC=2;AF=1.00;AN=2;DP=52;ExcessHet=3.0103;FS=0.000;MLEAC=2;MLEAF=1.00;MQ=41.85;QD=33.48;SOR=1.036	GT:AD:DP:GQ:PL	1/1:0,52:52:99:2874,193,0
2R	10174454	.	G	T	2392.77	.	AC=2;AF=1.00;AN=2;DP=57;ExcessHet=3.0103;FS=0.000;MLEAC=2;MLEAF=1.00;MQ=41.91;QD=28.19;SOR=0.800	GT:AD:DP:GQ:PL	1/1:0,57:57:99:2421,171,0
2R	10174633	.	A	T	1495.77	.	AC=2;AF=1.00;AN=2;DP=57;ExcessHet=3.0103;FS=0.000;MLEAC=2;MLEAF=1.00;MQ=43.59;QD=26.24;SOR=0.800	GT:AD:DP:GQ:PL	1/1:0,57:57:99:1524,170,0
2R	10174716	.	G	C	1478.77	.	AC=2;AF=1.00;AN=2;DP=54;ExcessHet=3.0103;FS=0.000;MLEAC=2;MLEAF=1.00;MQ=43.49;QD=27.38;SOR=1.022	GT:AD:DP:GQ:PL	1/1:0,54:54:99:1507,162,0
2R	10175161	.	A	AT	1285.73	.	AC=2;AF=1.00;AN=2;BaseQRankSum=-0.860;ClippingRankSum=0.000;DP=63;ExcessHet=3.0103;FS=0.000;MLEAC=2;MLEAF=1.00;MQ=44.00;MQRankSum=0.000;QD=21.43;ReadPosRankSum=1.070;SOR=0.237	GT:AD:DP:GQ:PL	1/1:1,59:60:99:1323,154,0
2R	10175172	.	C	A	177.77	.	AC=1;AF=0.500;AN=2;BaseQRankSum=0.874;ClippingRankSum=0.000;DP=63;ExcessHet=3.0103;FS=0.000;MLEAC=1;MLEAF=0.500;MQ=44.00;MQRankSum=0.000;QD=2.82;ReadPosRankSum=-1.340;SOR=0.582	GT:AD:DP:GQ:PL	0/1:49,14:63:99:206,0,1163
2R	10175240	.	C	T	151.77	.	AC=1;AF=0.500;AN=2;BaseQRankSum=2.146;ClippingRankSum=0.000;DP=57;ExcessHet=3.0103;FS=1.494;MLEAC=1;MLEAF=0.500;MQ=44.00;MQRankSum=0.000;QD=2.66;ReadPosRankSum=0.850;SOR=1.125	GT:AD:DP:GQ:PL	0/1:49,8:57:99:180,0,1982
2R	10175243	.	T	C	151.77	.	AC=1;AF=0.500;AN=2;BaseQRankSum=-0.363;ClippingRankSum=0.000;DP=56;ExcessHet=3.0103;FS=1.478;MLEAC=1;MLEAF=0.500;MQ=44.00;MQRankSum=0.000;QD=2.71;ReadPosRankSum=0.878;SOR=1.071	GT:AD:DP:GQ:PL	0/1:48,8:56:99:180,0,1988
2R	10175467	.	G	A	79.77	.	AC=1;AF=0.500;AN=2;BaseQRankSum=2.108;ClippingRankSum=0.000;DP=49;ExcessHet=3.0103;FS=5.735;MLEAC=1;MLEAF=0.500;MQ=43.96;MQRankSum=0.527;QD=1.63;ReadPosRankSum=-0.217;SOR=1.928	GT:AD:DP:GQ:PL	0/1:40,9:49:99:108,0,920
2R	10175703	.	CT	C	847.73	.	AC=2;AF=1.00;AN=2;DP=42;ExcessHet=3.0103;FS=0.000;MLEAC=2;MLEAF=1.00;MQ=44.26;QD=20.68;SOR=0.954	GT:AD:DP:GQ:PL	1/1:0,41:41:99:885,122,0
2R	10175858	.	A	T	1618.77	.	AC=2;AF=1.00;AN=2;DP=38;ExcessHet=3.0103;FS=0.000;MLEAC=2;MLEAF=1.00;MQ=43.92;QD=30.17;SOR=1.270	GT:AD:DP:GQ:PL	1/1:0,37:37:99:1647,114,0
2R	10175866	.	A	G	1771.77	.	AC=2;AF=1.00;AN=2;DP=41;ExcessHet=3.0103;FS=0.000;MLEAC=2;MLEAF=1.00;MQ=43.93;QD=33.12;SOR=1.022	GT:AD:DP:GQ:PL	1/1:0,40:40:99:1800,120,0
2R	10175867	.	C	T	1771.77	.	AC=2;AF=1.00;AN=2;DP=39;ExcessHet=3.0103;FS=0.000;MLEAC=2;MLEAF=1.00;MQ=43.93;QD=26.89;SOR=1.040	GT:AD:DP:GQ:PL	1/1:0,38:38:99:1800,120,0
2R	10175919	.	AGAT	A	1942.73	.	AC=2;AF=1.00;AN=2;DP=44;ExcessHet=3.0103;FS=0.000;MLEAC=2;MLEAF=1.00;MQ=43.89;QD=27.27;SOR=0.892	GT:AD:DP:GQ:PL	1/1:0,42:42:99:1980,132,0
2R	10175925	.	C	CGAG	1982.73	.	AC=2;AF=1.00;AN=2;DP=45;ExcessHet=3.0103;FS=0.000;MLEAC=2;MLEAF=1.00;MQ=43.89;QD=25.90;SOR=0.883	GT:AD:DP:GQ:PL	1/1:0,44:44:99:2020,135,0
2R	10175969	.	G	C	867.77	.	AC=1;AF=0.500;AN=2;BaseQRankSum=-0.185;ClippingRankSum=0.000;DP=48;ExcessHet=3.0103;FS=3.206;MLEAC=1;MLEAF=0.500;MQ=43.96;MQRankSum=-0.462;QD=18.08;ReadPosRankSum=0.318;SOR=0.267	GT:AD:DP:GQ:PL	0/1:10,38:48:99:896,0,129
2R	10176021	.	G	A	2232.77	.	AC=2;AF=1.00;AN=2;DP=51;ExcessHet=3.0103;FS=0.000;MLEAC=2;MLEAF=1.00;MQ=43.88;QD=30.29;SOR=0.732	GT:AD:DP:GQ:PL	1/1:0,51:51:99:2261,153,0
2R	10176026	.	C	A	2271.77	.	AC=2;AF=1.00;AN=2;DP=52;ExcessHet=3.0103;FS=0.000;MLEAC=2;MLEAF=1.00;MQ=43.89;QD=26.06;SOR=0.770	GT:AD:DP:GQ:PL	1/1:0,52:52:99:2300,156,0
2R	10176087	.	G	T	1386.77	.	AC=2;AF=1.00;AN=2;DP=52;ExcessHet=3.0103;FS=0.000;MLEAC=2;MLEAF=1.00;MQ=43.92;QD=26.67;SOR=1.244	GT:AD:DP:GQ:PL	1/1:0,52:52:99:1415,156,0
2R	10176147	.	C	T	653.77	.	AC=1;AF=0.500;AN=2;BaseQRankSum=-0.096;ClippingRankSum=0.000;DP=49;ExcessHet=3.0103;FS=1.182;MLEAC=1;MLEAF=0.500;MQ=44.00;MQRankSum=0.000;QD=13.34;ReadPosRankSum=1.029;SOR=0.428	GT:AD:DP:GQ:PL	0/1:18,31:49:99:682,0,343
2R	10176327	.	G	A	1020.77	.	AC=1;AF=0.500;AN=2;BaseQRankSum=1.274;ClippingRankSum=0.000;DP=59;ExcessHet=3.0103;FS=9.088;MLEAC=1;MLEAF=0.500;MQ=43.97;MQRankSum=-0.518;QD=17.30;ReadPosRankSum=-1.376;SOR=1.084	GT:AD:DP:GQ:PL	0/1:14,45:59:99:1049,0,201
2R	10176611	.	G	A	848.77	.	AC=1;AF=0.500;AN=2;BaseQRankSum=1.915;ClippingRankSum=0.000;DP=57;ExcessHet=3.0103;FS=13.722;MLEAC=1;MLEAF=0.500;MQ=43.54;MQRankSum=-1.748;QD=15.16;ReadPosRankSum=-0.925;SOR=1.319	GT:AD:DP:GQ:PL	0/1:18,38:56:99:877,0,311
2R	10176655	.	T	A	1030.77	.	AC=1;AF=0.500;AN=2;BaseQRankSum=2.531;ClippingRankSum=0.000;DP=60;ExcessHet=3.0103;FS=1.129;MLEAC=1;MLEAF=0.500;MQ=43.43;MQRankSum=-1.118;QD=17.47;ReadPosRankSum=1.110;SOR=0.550	GT:AD:DP:GQ:PL	0/1:16,43:59:99:1059,0,271
2R	10176670	.	G	A	187.77	.	AC=1;AF=0.500;AN=2;BaseQRankSum=0.456;ClippingRankSum=0.000;DP=63;ExcessHet=3.0103;FS=0.000;MLEAC=1;MLEAF=0.500;MQ=43.26;MQRankSum=1.609;QD=2.98;ReadPosRankSum=-1.524;SOR=0.653	GT:AD:DP:GQ:PL	0/1:47,16:63:99:216,0,1072
2R	10176720	.	G	A	1089.77	.	AC=1;AF=0.500;AN=2;BaseQRankSum=1.060;ClippingRankSum=0.000;DP=61;ExcessHet=3.0103;FS=0.000;MLEAC=1;MLEAF=0.500;MQ=42.82;MQRankSum=-0.268;QD=17.87;ReadPosRankSum=0.135;SOR=0.569	GT:AD:DP:GQ:PL	0/1:13,48:61:99:1118,0,167
2R	10186116	.	T	C	1182.77	.	AC=2;AF=1.00;AN=2;DP=45;ExcessHet=3.0103;FS=0.000;MLEAC=2;MLEAF=1.00;MQ=42.05;QD=26.88;SOR=1.230	GT:AD:DP:GQ:PL	1/1:0,44:44:99:1211,132,0
2R	10186182	.	G	A	1641.77	.	AC=1;AF=0.500;AN=2;BaseQRankSum=1.251;ClippingRankSum=0.000;DP=61;ExcessHet=3.0103;FS=3.814;MLEAC=1;MLEAF=0.500;MQ=42.39;MQRankSum=1.531;QD=26.91;ReadPosRankSum=-1.278;SOR=0.694	GT:AD:DP:GQ:PL	0/1:19,42:61:99:1670,0,660
2R	10186188	.	T	C	1585.77	.	AC=1;AF=0.500;AN=2;BaseQRankSum=1.312;ClippingRankSum=0.000;DP=59;ExcessHet=3.0103;FS=2.369;MLEAC=1;MLEAF=0.500;MQ=42.30;MQRankSum=1.270;QD=26.88;ReadPosRankSum=-0.787;SOR=0.572	GT:AD:DP:GQ:PL	0/1:19,40:59:99:1614,0,666
2R	10186198	.	A	T	2565.77	.	AC=2;AF=1.00;AN=2;DP=58;ExcessHet=3.0103;FS=0.000;MLEAC=2;MLEAF=1.00;MQ=42.36;QD=26.87;SOR=0.762	GT:AD:DP:GQ:PL	1/1:0,58:58:99:2594,178,0
2R	10186216	.	G	T	371.77	.	AC=1;AF=0.500;AN=2;BaseQRankSum=1.220;ClippingRankSum=0.000;DP=57;ExcessHet=3.0103;FS=1.040;MLEAC=1;MLEAF=0.500;MQ=42.21;MQRankSum=-1.485;QD=6.52;ReadPosRankSum=-0.348;SOR=0.693	GT:AD:DP:GQ:PL	0/1:36,21:57:99:400,0,788
2R	10186238	.	T	C	2573.77	.	AC=2;AF=1.00;AN=2;DP=58;ExcessHet=3.0103;FS=0.000;MLEAC=2;MLEAF=1.00;MQ=42.23;QD=35.76;SOR=0.836	GT:AD:DP:GQ:PL	1/1:0,58:58:99:2602,175,0
2R	10186256	.	GT	G	2915.73	.	AC=2;AF=1.00;AN=2;DP=64;ExcessHet=3.0103;FS=0.000;MLEAC=2;MLEAF=1.00;MQ=42.38;QD=28.51;SOR=0.822	GT:AD:DP:GQ:PL	1/1:0,64:64:99:2953,199,0
2R	10186260	.	T	TA	2870.73	.	AC=2;AF=1.00;AN=2;DP=62;ExcessHet=3.0103;FS=0.000;MLEAC=2;MLEAF=1.00;MQ=42.28;QD=26.70;SOR=0.826	GT:AD:DP:GQ:PL	1/1:0,62:62:99:2908,196,0
2R	10186291	.	A	C	2656.77	.	AC=2;AF=1.00;AN=2;DP=58;ExcessHet=3.0103;FS=0.000;MLEAC=2;MLEAF=1.00;MQ=42.19;QD=27.88;SOR=1.085	GT:AD:DP:GQ:PL	1/1:0,58:58:99:2685,181,0
2R	10186295	.	G	T	2746.77	.	AC=2;AF=1.00;AN=2;DP=60;ExcessHet=3.0103;FS=0.000;MLEAC=2;MLEAF=1.00;MQ=42.20;QD=31.64;SOR=1.160	GT:AD:DP:GQ:PL	1/1:0,60:60:99:2775,187,0
2R	10186300	.	T	C	2761.77	.	AC=2;AF=1.00;AN=2;DP=62;ExcessHet=3.0103;FS=0.000;MLEAC=2;MLEAF=1.00;MQ=42.21;QD=29.26;SOR=1.234	GT:AD:DP:GQ:PL	1/1:0,62:62:99:2790,187,0
2R	10186301	.	G	A	2761.77	.	AC=2;AF=1.00;AN=2;DP=62;ExcessHet=3.0103;FS=0.000;MLEAC=2;MLEAF=1.00;MQ=42.21;QD=31.19;SOR=1.234	GT:AD:DP:GQ:PL	1/1:0,62:62:99:2790,187,0
2R	10186523	.	G	A	1224.77	.	AC=2;AF=1.00;AN=2;BaseQRankSum=1.786;ClippingRankSum=0.000;DP=47;ExcessHet=3.0103;FS=3.297;MLEAC=2;MLEAF=1.00;MQ=44.00;MQRankSum=0.000;QD=26.06;ReadPosRankSum=-0.464;SOR=0.499	GT:AD:DP:GQ:PL	1/1:1,46:47:99:1253,131,0
2R	10186800	.	T	TGTGA	927.73	.	AC=1;AF=0.500;AN=2;BaseQRankSum=-0.040;ClippingRankSum=0.000;DP=36;ExcessHet=3.0103;FS=5.982;MLEAC=1;MLEAF=0.500;MQ=43.81;MQRankSum=-0.581;QD=27.29;ReadPosRankSum=-0.397;SOR=1.406	GT:AD:DP:GQ:PL	0/1:10,24:34:99:965,0,300
2R	10186802	2R_10186802_SNP	T	C	271.77	.	AC=1;AF=0.500;AN=2;BaseQRankSum=-1.146;ClippingRankSum=0.000;DB;DP=34;ExcessHet=3.0103;FS=5.982;MLEAC=1;MLEAF=0.500;MQ=43.86;MQRankSum=0.710;QD=7.99;ReadPosRankSum=0.473;SOR=0.807	GT:AD:DP:GQ:PL	0/1:24,10:34:99:300,0,978
2R	10186808	.	C	T	1413.77	.	AC=2;AF=1.00;AN=2;DP=33;ExcessHet=3.0103;FS=0.000;MLEAC=2;MLEAF=1.00;MQ=43.86;QD=29.82;SOR=0.880	GT:AD:DP:GQ:PL	1/1:0,33:33:99:1442,101,0
2R	10186917	.	ATGTGTG	A,ATGTG	1566.73	.	AC=1,1;AF=0.500,0.500;AN=2;DP=46;ExcessHet=3.0103;FS=0.000;MLEAC=1,1;MLEAF=0.500,0.500;MQ=43.85;QD=29.00;SOR=1.501	GT:AD:DP:GQ:PL	1/2:0,33,10:43:99:1604,312,321,1321,0,1291
2R	10186993	.	CA	C,CAA	1332.73	.	AC=1,1;AF=0.500,0.500;AN=2;DP=43;ExcessHet=3.0103;FS=0.000;MLEAC=1,1;MLEAF=0.500,0.500;MQ=44.00;QD=31.32;SOR=1.493	GT:AD:DP:GQ:PL	1/2:0,9,29:38:99:1370,1208,1244,202,0,408
2R	10187013	.	C	T	1238.77	.	AC=1;AF=0.500;AN=2;BaseQRankSum=1.537;ClippingRankSum=0.000;DP=44;ExcessHet=3.0103;FS=0.000;MLEAC=1;MLEAF=0.500;MQ=43.96;MQRankSum=1.513;QD=28.15;ReadPosRankSum=-0.845;SOR=0.830	GT:AD:DP:GQ:PL	0/1:14,30:44:99:1267,0,492
2R	10187019	.	T	A	1308.77	.	AC=1;AF=0.500;AN=2;BaseQRankSum=-0.050;ClippingRankSum=0.000;DP=47;ExcessHet=3.0103;FS=0.000;MLEAC=1;MLEAF=0.500;MQ=43.96;MQRankSum=1.582;QD=27.85;ReadPosRankSum=-1.641;SOR=0.859	GT:AD:DP:GQ:PL	0/1:14,33:47:99:1337,0,486
2R	10187049	.	C	T	535.77	.	AC=1;AF=0.500;AN=2;BaseQRankSum=2.053;ClippingRankSum=0.000;DP=49;ExcessHet=3.0103;FS=1.178;MLEAC=1;MLEAF=0.500;MQ=43.96;MQRankSum=-1.393;QD=10.93;ReadPosRankSum=-0.117;SOR=0.898	GT:AD:DP:GQ:PL	0/1:33,16:49:99:564,0,1311
2R	10187058	.	T	C	495.77	.	AC=1;AF=0.500;AN=2;BaseQRankSum=-0.689;ClippingRankSum=0.000;DP=50;ExcessHet=3.0103;FS=0.000;MLEAC=1;MLEAF=0.500;MQ=43.96;MQRankSum=-1.484;QD=9.92;ReadPosRankSum=-0.053;SOR=0.759	GT:AD:DP:GQ:PL	0/1:35,15:50:99:524,0,1378
2R	10187123	.	T	A	929.77	.	AC=1;AF=0.500;AN=2;BaseQRankSum=-0.320;ClippingRankSum=0.000;DP=58;ExcessHet=3.0103;FS=1.101;MLEAC=1;MLEAF=0.500;MQ=43.97;MQRankSum=1.659;QD=16.03;ReadPosRankSum=0.436;SOR=0.892	GT:AD:DP:GQ:PL	0/1:16,42:58:99:958,0,265
2R	10187279	.	A	G	1244.77	.	AC=2;AF=1.00;AN=2;DP=52;ExcessHet=3.0103;FS=0.000;MLEAC=2;MLEAF=1.00;MQ=43.68;QD=23.94;SOR=0.770	GT:AD:DP:GQ:PL	1/1:0,52:52:99:1273,153,0
2R	10187416	.	A	C	345.77	.	AC=1;AF=0.500;AN=2;BaseQRankSum=-0.896;ClippingRankSum=0.000;DP=69;ExcessHet=3.0103;FS=0.000;MLEAC=1;MLEAF=0.500;MQ=43.70;MQRankSum=-4.807;QD=5.01;ReadPosRankSum=-0.666;SOR=0.715	GT:AD:DP:GQ:PL	0/1:48,21:69:99:374,0,1118
2R	10187427	.	G	A	2851.77	.	AC=2;AF=1.00;AN=2;DP=64;ExcessHet=3.0103;FS=0.000;MLEAC=2;MLEAF=1.00;MQ=43.71;QD=33.00;SOR=0.966	GT:AD:DP:GQ:PL	1/1:0,64:64:99:2880,193,0
2R	10187429	.	CA	C	2842.73	.	AC=2;AF=1.00;AN=2;DP=64;ExcessHet=3.0103;FS=0.000;MLEAC=2;MLEAF=1.00;MQ=43.71;QD=32.80;SOR=0.966	GT:AD:DP:GQ:PL	1/1:0,64:64:99:2880,193,0
2R	10187443	.	C	G	2626.77	.	AC=2;AF=1.00;AN=2;DP=58;ExcessHet=3.0103;FS=0.000;MLEAC=2;MLEAF=1.00;MQ=43.68;QD=29.50;SOR=0.762	GT:AD:DP:GQ:PL	1/1:0,58:58:99:2655,178,0
2R	10187456	.	T	G	2641.77	.	AC=2;AF=1.00;AN=2;DP=56;ExcessHet=3.0103;FS=0.000;MLEAC=2;MLEAF=1.00;MQ=43.67;QD=25.22;SOR=0.841	GT:AD:DP:GQ:PL	1/1:0,56:56:99:2670,181,0
2R	10187459	.	A	T	2582.77	.	AC=2;AF=1.00;AN=2;DP=58;ExcessHet=3.0103;FS=0.000;MLEAC=2;MLEAF=1.00;MQ=43.68;QD=28.95;SOR=0.693	GT:AD:DP:GQ:PL	1/1:0,58:58:99:2611,178,0
2R	10187482	.	A	AGTCAATATATT	456.73	.	AC=1;AF=0.500;AN=2;BaseQRankSum=0.767;ClippingRankSum=0.000;DP=57;ExcessHet=3.0103;FS=15.160;MLEAC=1;MLEAF=0.500;MQ=43.64;MQRankSum=-5.927;QD=8.01;ReadPosRankSum=-3.939;SOR=2.833	GT:AD:DP:GQ:PL	0/1:44,13:57:99:494,0,1835
2R	10187485	.	A	ACCATTTTTATTCACATTCTAT	495.73	.	AC=1;AF=0.500;AN=2;BaseQRankSum=-0.470;ClippingRankSum=0.000;DP=58;ExcessHet=3.0103;FS=15.552;MLEAC=1;MLEAF=0.500;MQ=43.61;MQRankSum=-6.373;QD=8.55;ReadPosRankSum=-3.769;SOR=2.828	GT:AD:DP:GQ:PL	0/1:45,13:58:99:533,0,1854
2R	10187486	.	G	T	1916.77	.	AC=2;AF=1.00;AN=2;DP=58;ExcessHet=3.0103;FS=0.000;MLEAC=2;MLEAF=1.00;MQ=43.68;QD=33.05;SOR=1.085	GT:AD:DP:GQ:PL	1/1:0,58:58:99:1945,182,0
2R	10187870	.	TTG	T	2299.73	.	AC=2;AF=1.00;AN=2;DP=53;ExcessHet=3.0103;FS=0.000;MLEAC=2;MLEAF=1.00;MQ=43.89;QD=32.33;SOR=0.853	GT:AD:DP:GQ:PL	1/1:0,52:52:99:2337,157,0
2R	10187873	.	AATGTGAG	A	2299.73	.	AC=2;AF=1.00;AN=2;DP=53;ExcessHet=3.0103;FS=0.000;MLEAC=2;MLEAF=1.00;MQ=43.89;QD=34.02;SOR=0.853	GT:AD:DP:GQ:PL	1/1:0,52:52:99:2337,157,0
2R	10187905	.	A	T	804.77	.	AC=1;AF=0.500;AN=2;BaseQRankSum=0.188;ClippingRankSum=0.000;DP=53;ExcessHet=3.0103;FS=1.124;MLEAC=1;MLEAF=0.500;MQ=43.96;MQRankSum=-0.677;QD=15.18;ReadPosRankSum=0.680;SOR=1.002	GT:AD:DP:GQ:PL	0/1:18,35:53:99:833,0,364
2R	10188014	.	T	A	212.77	.	AC=1;AF=0.500;AN=2;BaseQRankSum=-0.546;ClippingRankSum=0.000;DP=47;ExcessHet=3.0103;FS=6.729;MLEAC=1;MLEAF=0.500;MQ=44.00;MQRankSum=0.000;QD=4.53;ReadPosRankSum=1.343;SOR=1.206	GT:AD:DP:GQ:PL	0/1:33,14:47:99:241,0,736
2R	10188063	.	A	G	313.77	.	AC=1;AF=0.500;AN=2;BaseQRankSum=-3.486;ClippingRankSum=0.000;DP=60;ExcessHet=3.0103;FS=0.000;MLEAC=1;MLEAF=0.500;MQ=44.00;MQRankSum=0.000;QD=5.23;ReadPosRankSum=2.341;SOR=0.650	GT:AD:DP:GQ:PL	0/1:41,19:60:99:342,0,952
2R	10188250	.	CT	C	1350.73	.	AC=2;AF=1.00;AN=2;DP=48;ExcessHet=3.0103;FS=0.000;MLEAC=2;MLEAF=1.00;MQ=43.77;QD=30.02;SOR=0.737	GT:AD:DP:GQ:PL	1/1:0,45:45:99:1388,135,0
2R	10188366	.	A	G	2368.77	.	AC=2;AF=1.00;AN=2;DP=53;ExcessHet=3.0103;FS=0.000;MLEAC=2;MLEAF=1.00;MQ=43.93;QD=32.72;SOR=0.981	GT:AD:DP:GQ:PL	1/1:0,53:53:99:2397,165,0
2R	10188369	.	G	C	2368.77	.	AC=2;AF=1.00;AN=2;DP=55;ExcessHet=3.0103;FS=0.000;MLEAC=2;MLEAF=1.00;MQ=43.93;QD=26.53;SOR=1.061	GT:AD:DP:GQ:PL	1/1:0,55:55:99:2397,165,0
2R	10188390	.	G	C	1453.77	.	AC=2;AF=1.00;AN=2;DP=55;ExcessHet=3.0103;FS=0.000;MLEAC=2;MLEAF=1.00;MQ=43.93;QD=26.43;SOR=1.159	GT:AD:DP:GQ:PL	1/1:0,55:55:99:1482,164,0
2R	10188506	.	G	A	882.77	.	AC=1;AF=0.500;AN=2;BaseQRankSum=-0.037;ClippingRankSum=0.000;DP=51;ExcessHet=3.0103;FS=3.140;MLEAC=1;MLEAF=0.500;MQ=44.00;MQRankSum=0.000;QD=17.31;ReadPosRankSum=0.133;SOR=0.745	GT:AD:DP:GQ:PL	0/1:10,41:51:99:911,0,121
2R	10188720	.	T	TAAGTTTACCG	2752.73	.	AC=2;AF=1.00;AN=2;DP=54;ExcessHet=3.0103;FS=0.000;MLEAC=2;MLEAF=1.00;MQ=43.44;QD=24.75;SOR=0.808	GT:AD:DP:GQ:PL	1/1:0,53:53:99:2790,186,0
2R	10188723	.	C	T	2613.77	.	AC=2;AF=1.00;AN=2;DP=57;ExcessHet=3.0103;FS=0.000;MLEAC=2;MLEAF=1.00;MQ=43.43;QD=28.37;SOR=1.047	GT:AD:DP:GQ:PL	1/1:0,57:57:99:2642,178,0
2R	10188725	.	A	T	2568.77	.	AC=2;AF=1.00;AN=2;DP=58;ExcessHet=3.0103;FS=0.000;MLEAC=2;MLEAF=1.00;MQ=43.44;QD=30.95;SOR=0.997	GT:AD:DP:GQ:PL	1/1:0,58:58:99:2597,175,0
2R	10188733	.	C	A	1095.77	.	AC=1;AF=0.500;AN=2;BaseQRankSum=0.722;ClippingRankSum=0.000;DP=61;ExcessHet=3.0103;FS=0.000;MLEAC=1;MLEAF=0.500;MQ=43.47;MQRankSum=0.864;QD=17.96;ReadPosRankSum=0.962;SOR=0.648	GT:AD:DP:GQ:PL	0/1:14,47:61:99:1124,0,200
2R	10188849	.	C	T	1915.77	.	AC=2;AF=1.00;AN=2;DP=70;ExcessHet=3.0103;FS=0.000;MLEAC=2;MLEAF=1.00;MQ=43.62;QD=27.37;SOR=1.011	GT:AD:DP:GQ:PL	1/1:0,70:70:99:1944,210,0
2R	10188862	.	C	G	1869.77	.	AC=2;AF=1.00;AN=2;DP=72;ExcessHet=3.0103;FS=0.000;MLEAC=2;MLEAF=1.00;MQ=43.63;QD=25.97;SOR=1.073	GT:AD:DP:GQ:PL	1/1:0,72:72:99:1898,214,0
2R	10188878	.	T	C	1787.77	.	AC=2;AF=1.00;AN=2;DP=69;ExcessHet=3.0103;FS=0.000;MLEAC=2;MLEAF=1.00;MQ=43.61;QD=25.91;SOR=0.980	GT:AD:DP:GQ:PL	1/1:0,69:69:99:1816,206,0
2R	10188982	.	A	C	1960.77	.	AC=2;AF=1.00;AN=2;DP=73;ExcessHet=3.0103;FS=0.000;MLEAC=2;MLEAF=1.00;MQ=43.55;QD=26.86;SOR=0.836	GT:AD:DP:GQ:PL	1/1:0,73:73:99:1989,218,0
2R	10189024	.	C	CAAA	3017.73	.	AC=2;AF=1.00;AN=2;DP=70;ExcessHet=3.0103;FS=0.000;MLEAC=2;MLEAF=1.00;MQ=43.70;QD=32.39;SOR=0.941	GT:AD:DP:GQ:PL	1/1:0,70:70:99:3055,216,0
2R	10189190	.	AAGTAATGTTAATAAC	A	642.73	.	AC=1;AF=0.500;AN=2;BaseQRankSum=-1.510;ClippingRankSum=0.000;DP=73;ExcessHet=3.0103;FS=2.184;MLEAC=1;MLEAF=0.500;MQ=43.71;MQRankSum=-1.527;QD=9.05;ReadPosRankSum=1.326;SOR=0.805	GT:AD:DP:GQ:PL	0/1:51,20:71:99:680,0,7622
2R	10189370	.	T	C	589.77	.	AC=1;AF=0.500;AN=2;BaseQRankSum=-1.509;ClippingRankSum=0.000;DP=41;ExcessHet=3.0103;FS=2.807;MLEAC=1;MLEAF=0.500;MQ=43.54;MQRankSum=-2.081;QD=14.38;ReadPosRankSum=-1.774;SOR=1.371	GT:AD:DP:GQ:PL	0/1:24,17:41:99:618,0,1188
2R	10189376	.	A	C	563.77	.	AC=1;AF=0.500;AN=2;BaseQRankSum=-0.290;ClippingRankSum=0.000;DP=39;ExcessHet=3.0103;FS=4.879;MLEAC=1;MLEAF=0.500;MQ=43.51;MQRankSum=-2.101;QD=14.46;ReadPosRankSum=-1.985;SOR=1.579	GT:AD:DP:GQ:PL	0/1:23,16:39:99:592,0,1166
2R	10189561	.	C	T	1470.77	.	AC=2;AF=1.00;AN=2;DP=55;ExcessHet=3.0103;FS=0.000;MLEAC=2;MLEAF=1.00;MQ=43.60;QD=26.74;SOR=0.804	GT:AD:DP:GQ:PL	1/1:0,55:55:99:1499,164,0
2R	10189624	.	C	A	1837.77	.	AC=2;AF=1.00;AN=2;DP=51;ExcessHet=3.0103;FS=0.000;MLEAC=2;MLEAF=1.00;MQ=43.94;QD=33.40;SOR=0.994	GT:AD:DP:GQ:PL	1/1:0,51:51:99:1866,153,0
2R	10189633	.	G	A	556.77	.	AC=1;AF=0.500;AN=2;BaseQRankSum=3.012;ClippingRankSum=0.000;DP=57;ExcessHet=3.0103;FS=11.960;MLEAC=1;MLEAF=0.500;MQ=43.95;MQRankSum=-1.019;QD=9.77;ReadPosRankSum=0.528;SOR=1.406	GT:AD:DP:GQ:PL	0/1:30,27:57:99:585,0,601
2R	10189669	.	A	G	1419.77	.	AC=2;AF=1.00;AN=2;DP=52;ExcessHet=3.0103;FS=0.000;MLEAC=2;MLEAF=1.00;MQ=43.91;QD=27.30;SOR=0.853	GT:AD:DP:GQ:PL	1/1:0,52:52:99:1448,156,0
2R	10189733	.	G	C	585.77	.	AC=1;AF=0.500;AN=2;BaseQRankSum=-0.727;ClippingRankSum=0.000;DP=48;ExcessHet=3.0103;FS=14.066;MLEAC=1;MLEAF=0.500;MQ=43.76;MQRankSum=-0.947;QD=12.20;ReadPosRankSum=0.497;SOR=1.164	GT:AD:DP:GQ:PL	0/1:20,28:48:99:614,0,373
2R	10189762	.	G	A	1366.77	.	AC=2;AF=1.00;AN=2;DP=50;ExcessHet=3.0103;FS=0.000;MLEAC=2;MLEAF=1.00;MQ=43.71;QD=27.34;SOR=0.773	GT:AD:DP:GQ:PL	1/1:0,50:50:99:1395,150,0
2R	10189872	.	T	A	1291.77	.	AC=2;AF=1.00;AN=2;DP=49;ExcessHet=3.0103;FS=0.000;MLEAC=2;MLEAF=1.00;MQ=43.68;QD=26.36;SOR=0.909	GT:AD:DP:GQ:PL	1/1:0,49:49:99:1320,146,0
2R	10189920	.	T	TTG	1394.73	.	AC=1;AF=0.500;AN=2;BaseQRankSum=-0.506;ClippingRankSum=0.000;DP=47;ExcessHet=3.0103;FS=15.135;MLEAC=1;MLEAF=0.500;MQ=43.65;MQRankSum=-1.593;QD=30.99;ReadPosRankSum=0.634;SOR=0.033	GT:AD:DP:GQ:PL	0/1:11,34:45:99:1432,0,357
2R	10189924	.	AGAT	A	1506.73	.	AC=1;AF=0.500;AN=2;BaseQRankSum=0.705;ClippingRankSum=0.000;DP=48;ExcessHet=3.0103;FS=17.334;MLEAC=1;MLEAF=0.500;MQ=43.65;MQRankSum=-1.611;QD=31.39;ReadPosRankSum=0.465;SOR=0.034	GT:AD:DP:GQ:PL	0/1:12,36:48:99:1544,0,423
2R	10189930	.	T	G	1478.77	.	AC=1;AF=0.500;AN=2;BaseQRankSum=-4.363;ClippingRankSum=0.000;DP=48;ExcessHet=3.0103;FS=5.007;MLEAC=1;MLEAF=0.500;MQ=43.65;MQRankSum=-1.611;QD=30.81;ReadPosRankSum=-1.209;SOR=0.218	GT:AD:DP:GQ:PL	0/1:12,36:48:99:1507,0,413
2R	10189932	.	A	G	1924.77	.	AC=2;AF=1.00;AN=2;DP=48;ExcessHet=3.0103;FS=0.000;MLEAC=2;MLEAF=1.00;MQ=43.65;QD=31.83;SOR=1.179	GT:AD:DP:GQ:PL	1/1:0,48:48:99:1953,144,0
2R	10189944	.	G	T	781.77	.	AC=1;AF=0.500;AN=2;BaseQRankSum=1.854;ClippingRankSum=0.000;DP=43;ExcessHet=3.0103;FS=0.000;MLEAC=1;MLEAF=0.500;MQ=43.57;MQRankSum=-1.676;QD=18.18;ReadPosRankSum=0.273;SOR=0.646	GT:AD:DP:GQ:PL	0/1:10,33:43:99:810,0,129
2R	10189966	.	C	G	1203.77	.	AC=1;AF=0.500;AN=2;BaseQRankSum=2.048;ClippingRankSum=0.000;DP=42;ExcessHet=3.0103;FS=0.000;MLEAC=1;MLEAF=0.500;MQ=43.63;MQRankSum=-1.783;QD=28.66;ReadPosRankSum=0.933;SOR=0.544	GT:AD:DP:GQ:PL	0/1:12,30:42:99:1232,0,397
2R	10189969	.	TA	T	1197.73	.	AC=1;AF=0.500;AN=2;BaseQRankSum=2.463;ClippingRankSum=0.000;DP=41;ExcessHet=3.0103;FS=3.017;MLEAC=1;MLEAF=0.500;MQ=43.62;MQRankSum=-1.709;QD=29.21;ReadPosRankSum=0.442;SOR=0.330	GT:AD:DP:GQ:PL	0/1:11,30:41:99:1235,0,369
2R	10190010	.	C	G	1181.77	.	AC=2;AF=1.00;AN=2;DP=45;ExcessHet=3.0103;FS=0.000;MLEAC=2;MLEAF=1.00;MQ=43.72;QD=26.26;SOR=1.038	GT:AD:DP:GQ:PL	1/1:0,45:45:99:1210,134,0
2R	10190070	.	G	C	761.77	.	AC=1;AF=0.500;AN=2;BaseQRankSum=1.082;ClippingRankSum=0.000;DP=43;ExcessHet=3.0103;FS=0.000;MLEAC=1;MLEAF=0.500;MQ=43.95;MQRankSum=-0.495;QD=17.72;ReadPosRankSum=-0.290;SOR=0.752	GT:AD:DP:GQ:PL	0/1:10,33:43:99:790,0,140
2R	10190138	.	G	T	906.77	.	AC=2;AF=1.00;AN=2;DP=34;ExcessHet=3.0103;FS=0.000;MLEAC=2;MLEAF=1.00;MQ=44.00;QD=26.67;SOR=1.244	GT:AD:DP:GQ:PL	1/1:0,34:34:99:935,102,0
2R	10190320	.	A	G	976.77	.	AC=2;AF=1.00;AN=2;DP=37;ExcessHet=3.0103;FS=0.000;MLEAC=2;MLEAF=1.00;MQ=43.84;QD=26.40;SOR=1.270	GT:AD:DP:GQ:PL	1/1:0,37:37:99:1005,111,0
2R	10190438	.	G	T	1466.77	.	AC=2;AF=1.00;AN=2;DP=33;ExcessHet=3.0103;FS=0.000;MLEAC=2;MLEAF=1.00;MQ=43.82;QD=28.08;SOR=1.179	GT:AD:DP:GQ:PL	1/1:0,33:33:99:1495,102,0
2R	10190440	.	TC	T	1457.73	.	AC=2;AF=1.00;AN=2;DP=34;ExcessHet=3.0103;FS=0.000;MLEAC=2;MLEAF=1.00;MQ=43.83;QD=28.05;SOR=1.085	GT:AD:DP:GQ:PL	1/1:0,34:34:99:1495,102,0
2R	10190447	.	T	A	1464.77	.	AC=2;AF=1.00;AN=2;DP=32;ExcessHet=3.0103;FS=0.000;MLEAC=2;MLEAF=1.00;MQ=43.82;QD=30.91;SOR=0.818	GT:AD:DP:GQ:PL	1/1:0,32:32:99:1493,102,0
2R	10190493	.	CTTGCCTTCCCTCCCCCCTACACCATATATCT	C	184.73	.	AC=1;AF=0.500;AN=2;BaseQRankSum=0.784;ClippingRankSum=0.000;DP=31;ExcessHet=3.0103;FS=3.854;MLEAC=1;MLEAF=0.500;MQ=43.94;MQRankSum=-1.774;QD=5.96;ReadPosRankSum=-0.455;SOR=1.609	GT:AD:DP:GQ:PL	0/1:24,7:31:99:222,0,968
2R	10190500	.	T	C	618.77	.	AC=1;AF=0.500;AN=2;BaseQRankSum=-2.883;ClippingRankSum=0.000;DP=24;ExcessHet=3.0103;FS=4.310;MLEAC=1;MLEAF=0.500;MQ=43.92;MQRankSum=1.650;QD=25.78;ReadPosRankSum=2.447;SOR=0.761	GT:AD:DP:GQ:PL	0/1:7,17:24:99:647,0,243
2R	10190515	.	C	T	647.77	.	AC=1;AF=0.500;AN=2;BaseQRankSum=-1.852;ClippingRankSum=0.000;DP=25;ExcessHet=3.0103;FS=6.956;MLEAC=1;MLEAF=0.500;MQ=43.92;MQRankSum=1.693;QD=25.91;ReadPosRankSum=2.366;SOR=0.916	GT:AD:DP:GQ:PL	0/1:7,18:25:99:676,0,240
2R	10190546	.	A	T	883.77	.	AC=2;AF=1.00;AN=2;DP=30;ExcessHet=3.0103;FS=0.000;MLEAC=2;MLEAF=1.00;MQ=43.87;QD=29.46;SOR=0.826	GT:AD:DP:GQ:PL	1/1:0,30:30:90:912,90,0
2R	10190903	.	T	C	1077.77	.	AC=1;AF=0.500;AN=2;BaseQRankSum=-1.781;ClippingRankSum=0.000;DP=51;ExcessHet=3.0103;FS=12.568;MLEAC=1;MLEAF=0.500;MQ=42.52;MQRankSum=-2.699;QD=25.06;ReadPosRankSum=-0.189;SOR=1.676	GT:AD:DP:GQ:PL	0/1:16,27:43:99:1106,0,569
2R	10190907	.	T	G	1077.77	.	AC=1;AF=0.500;AN=2;BaseQRankSum=-2.998;ClippingRankSum=0.000;DP=50;ExcessHet=3.0103;FS=10.015;MLEAC=1;MLEAF=0.500;MQ=42.37;MQRankSum=-2.786;QD=25.66;ReadPosRankSum=-0.499;SOR=1.692	GT:AD:DP:GQ:PL	0/1:15,27:42:99:1106,0,569
2R	10190909	.	G	A	1060.77	.	AC=1;AF=0.500;AN=2;BaseQRankSum=-1.090;ClippingRankSum=0.000;DP=50;ExcessHet=3.0103;FS=10.015;MLEAC=1;MLEAF=0.500;MQ=42.37;MQRankSum=-2.786;QD=25.26;ReadPosRankSum=-0.368;SOR=1.692	GT:AD:DP:GQ:PL	0/1:15,27:42:99:1089,0,549
2R	10190922	.	T	C	1018.77	.	AC=1;AF=0.500;AN=2;BaseQRankSum=-0.346;ClippingRankSum=0.000;DP=48;ExcessHet=3.0103;FS=7.508;MLEAC=1;MLEAF=0.500;MQ=42.34;MQRankSum=-2.739;QD=25.47;ReadPosRankSum=0.014;SOR=1.861	GT:AD:DP:GQ:PL	0/1:15,25:40:99:1047,0,552
2R	10190934	.	C	A	1681.77	.	AC=2;AF=1.00;AN=2;DP=46;ExcessHet=3.0103;FS=0.000;MLEAC=2;MLEAF=1.00;MQ=42.26;QD=33.47;SOR=1.329	GT:AD:DP:GQ:PL	1/1:0,38:38:99:1710,114,0
2R	10190942	.	A	T	940.77	.	AC=1;AF=0.500;AN=2;BaseQRankSum=-0.843;ClippingRankSum=0.000;DP=45;ExcessHet=3.0103;FS=7.663;MLEAC=1;MLEAF=0.500;MQ=42.27;MQRankSum=-2.453;QD=25.43;ReadPosRankSum=-0.446;SOR=1.763	GT:AD:DP:GQ:PL	0/1:13,24:37:99:969,0,474
2R	10190943	.	A	T	940.77	.	AC=1;AF=0.500;AN=2;BaseQRankSum=1.008;ClippingRankSum=0.000;DP=44;ExcessHet=3.0103;FS=7.663;MLEAC=1;MLEAF=0.500;MQ=42.23;MQRankSum=-2.453;QD=25.43;ReadPosRankSum=-0.446;SOR=1.763	GT:AD:DP:GQ:PL	0/1:13,24:37:99:969,0,474
2R	10190949	.	G	T	475.77	.	AC=1;AF=0.500;AN=2;BaseQRankSum=1.672;ClippingRankSum=0.000;DP=42;ExcessHet=3.0103;FS=5.402;MLEAC=1;MLEAF=0.500;MQ=42.14;MQRankSum=2.625;QD=13.59;ReadPosRankSum=0.222;SOR=0.442	GT:AD:DP:GQ:PL	0/1:22,13:35:99:504,0,882
2R	10190956	.	A	G	469.77	.	AC=1;AF=0.500;AN=2;BaseQRankSum=0.687;ClippingRankSum=0.000;DP=42;ExcessHet=3.0103;FS=3.161;MLEAC=1;MLEAF=0.500;MQ=42.14;MQRankSum=2.786;QD=13.42;ReadPosRankSum=-0.253;SOR=0.250	GT:AD:DP:GQ:PL	0/1:21,14:35:99:498,0,840
2R	10190970	.	C	A	365.77	.	AC=1;AF=0.500;AN=2;BaseQRankSum=-1.026;ClippingRankSum=0.000;DP=36;ExcessHet=3.0103;FS=1.571;MLEAC=1;MLEAF=0.500;MQ=41.91;MQRankSum=-2.487;QD=12.61;ReadPosRankSum=0.765;SOR=1.262	GT:AD:DP:GQ:PL	0/1:11,18:29:99:394,0,450
2R	10191021	.	A	G	157.77	.	AC=1;AF=0.500;AN=2;BaseQRankSum=-0.188;ClippingRankSum=0.000;DP=23;ExcessHet=3.0103;FS=4.269;MLEAC=1;MLEAF=0.500;MQ=43.23;MQRankSum=-1.531;QD=7.89;ReadPosRankSum=-0.685;SOR=1.828	GT:AD:DP:GQ:PL	0/1:11,9:20:99:186,0,243
2R	10191051	.	T	A	137.77	.	AC=1;AF=0.500;AN=2;BaseQRankSum=-2.638;ClippingRankSum=0.000;DP=17;ExcessHet=3.0103;FS=0.000;MLEAC=1;MLEAF=0.500;MQ=43.34;MQRankSum=1.036;QD=13.78;ReadPosRankSum=2.638;SOR=0.527	GT:AD:DP:GQ:PL	0/1:3,7:10:62:166,0,62
2R	10191079	.	A	T	526.77	.	AC=1;AF=0.500;AN=2;BaseQRankSum=2.805;ClippingRankSum=0.000;DP=30;ExcessHet=3.0103;FS=21.649;MLEAC=1;MLEAF=0.500;MQ=44.00;MQRankSum=0.000;QD=25.08;ReadPosRankSum=0.616;SOR=0.816	GT:AD:DP:GQ:PL	0/1:8,13:21:99:555,0,317
2R	10191083	.	C	G	526.77	.	AC=1;AF=0.500;AN=2;BaseQRankSum=-0.873;ClippingRankSum=0.000;DP=33;ExcessHet=3.0103;FS=15.405;MLEAC=1;MLEAF=0.500;MQ=44.00;MQRankSum=0.000;QD=22.90;ReadPosRankSum=0.630;SOR=1.039	GT:AD:DP:GQ:PL	0/1:9,14:23:99:555,0,317
2R	10191110	.	C	CT	492.73	.	AC=1;AF=0.500;AN=2;BaseQRankSum=-0.887;ClippingRankSum=0.000;DP=38;ExcessHet=3.0103;FS=12.922;MLEAC=1;MLEAF=0.500;MQ=44.00;MQRankSum=0.000;QD=17.60;ReadPosRankSum=0.161;SOR=0.852	GT:AD:DP:GQ:PL	0/1:15,13:28:99:530,0,616
2R	10191113	.	G	T	501.77	.	AC=1;AF=0.500;AN=2;BaseQRankSum=1.240;ClippingRankSum=0.000;DP=40;ExcessHet=3.0103;FS=12.466;MLEAC=1;MLEAF=0.500;MQ=44.00;MQRankSum=0.000;QD=16.73;ReadPosRankSum=-0.125;SOR=0.551	GT:AD:DP:GQ:PL	0/1:16,14:30:99:530,0,616
2R	10191187	.	G	T	208.77	.	AC=1;AF=0.500;AN=2;BaseQRankSum=-1.540;ClippingRankSum=0.000;DP=72;ExcessHet=3.0103;FS=2.562;MLEAC=1;MLEAF=0.500;MQ=43.46;MQRankSum=1.898;QD=3.66;ReadPosRankSum=0.894;SOR=0.356	GT:AD:DP:GQ:PL	0/1:41,16:57:99:237,0,972
2R	10191267	.	G	A	149.77	.	AC=1;AF=0.500;AN=2;BaseQRankSum=-1.250;ClippingRankSum=0.000;DP=66;ExcessHet=3.0103;FS=2.794;MLEAC=1;MLEAF=0.500;MQ=43.39;MQRankSum=1.841;QD=2.77;ReadPosRankSum=-0.142;SOR=1.101	GT:AD:DP:GQ:PL	0/1:41,13:54:99:178,0,964
2R	10191292	.	G	T	1571.77	.	AC=2;AF=1.00;AN=2;DP=60;ExcessHet=3.0103;FS=0.000;MLEAC=2;MLEAF=1.00;MQ=43.50;QD=29.66;SOR=0.808	GT:AD:DP:GQ:PL	1/1:0,53:53:99:1600,158,0
2R	10191323	.	T	C	1216.77	.	AC=2;AF=1.00;AN=2;DP=52;ExcessHet=3.0103;FS=0.000;MLEAC=2;MLEAF=1.00;MQ=43.50;QD=25.89;SOR=0.735	GT:AD:DP:GQ:PL	1/1:0,47:47:99:1245,140,0
2R	10191514	.	A	AT	467.73	.	AC=1;AF=0.500;AN=2;BaseQRankSum=-0.462;ClippingRankSum=0.000;DP=55;ExcessHet=3.0103;FS=4.183;MLEAC=1;MLEAF=0.500;MQ=47.84;MQRankSum=3.604;QD=9.35;ReadPosRankSum=1.972;SOR=0.997	GT:AD:DP:GQ:PL	0/1:18,32:50:99:505,0,630
2R	10191519	.	G	T	515.77	.	AC=1;AF=0.500;AN=2;BaseQRankSum=1.815;ClippingRankSum=0.000;DP=58;ExcessHet=3.0103;FS=3.998;MLEAC=1;MLEAF=0.500;MQ=47.65;MQRankSum=3.609;QD=9.55;ReadPosRankSum=1.801;SOR=0.714	GT:AD:DP:GQ:PL	0/1:20,34:54:99:544,0,624
2R	10191520	.	G	T,GT	1906.73	.	AC=1,1;AF=0.500,0.500;AN=2;DP=56;ExcessHet=3.0103;FS=0.000;MLEAC=1,1;MLEAF=0.500,0.500;MQ=47.77;QD=30.56;SOR=0.846	GT:AD:DP:GQ:PL	1/2:0,40,14:54:99:1944,319,549,1643,0,1593
2R	10191606	.	T	G	1081.77	.	AC=2;AF=1.00;AN=2;DP=43;ExcessHet=3.0103;FS=0.000;MLEAC=2;MLEAF=1.00;MQ=45.14;QD=25.16;SOR=1.312	GT:AD:DP:GQ:PL	1/1:0,43:43:99:1110,128,0
2R	10191861	.	C	G	1115.77	.	AC=2;AF=1.00;AN=2;DP=41;ExcessHet=3.0103;FS=0.000;MLEAC=2;MLEAF=1.00;MQ=44.00;QD=27.21;SOR=1.075	GT:AD:DP:GQ:PL	1/1:0,41:41:99:1144,123,0
2R	10192060	.	T	C	1176.77	.	AC=2;AF=1.00;AN=2;DP=45;ExcessHet=3.0103;FS=0.000;MLEAC=2;MLEAF=1.00;MQ=44.00;QD=26.15;SOR=0.737	GT:AD:DP:GQ:PL	1/1:0,45:45:99:1205,134,0
2R	10192209	.	A	T	1203.77	.	AC=2;AF=1.00;AN=2;DP=45;ExcessHet=3.0103;FS=0.000;MLEAC=2;MLEAF=1.00;MQ=44.00;QD=26.75;SOR=0.929	GT:AD:DP:GQ:PL	1/1:0,45:45:99:1232,135,0
2R	10192299	.	T	C	1247.77	.	AC=2;AF=1.00;AN=2;DP=48;ExcessHet=3.0103;FS=0.000;MLEAC=2;MLEAF=1.00;MQ=44.23;QD=27.13;SOR=0.874	GT:AD:DP:GQ:PL	1/1:0,46:46:99:1276,138,0
2R	10192344	.	TGCGGA	T	1642.73	.	AC=2;AF=1.00;AN=2;DP=41;ExcessHet=3.0103;FS=0.000;MLEAC=2;MLEAF=1.00;MQ=44.27;QD=32.08;SOR=0.798	GT:AD:DP:GQ:PL	1/1:0,38:38:99:1680,114,0
2R	10192399	.	G	A	1347.77	.	AC=2;AF=1.00;AN=2;DP=36;ExcessHet=3.0103;FS=0.000;MLEAC=2;MLEAF=1.00;MQ=44.31;QD=28.96;SOR=0.927	GT:AD:DP:GQ:PL	1/1:0,36:36:99:1376,108,0
2R	10192419	.	G	A	571.77	.	AC=1;AF=0.500;AN=2;BaseQRankSum=1.722;ClippingRankSum=0.000;DP=32;ExcessHet=3.0103;FS=0.000;MLEAC=1;MLEAF=0.500;MQ=44.35;MQRankSum=0.650;QD=17.87;ReadPosRankSum=0.544;SOR=0.859	GT:AD:DP:GQ:PL	0/1:8,24:32:99:600,0,127
2R	10192458	.	G	GA	933.73	.	AC=1;AF=0.500;AN=2;BaseQRankSum=-1.334;ClippingRankSum=0.000;DP=33;ExcessHet=3.0103;FS=6.100;MLEAC=1;MLEAF=0.500;MQ=43.94;MQRankSum=-0.593;QD=28.29;ReadPosRankSum=1.725;SOR=0.123	GT:AD:DP:GQ:PL	0/1:10,23:33:99:971,0,409
2R	10192459	.	G	C	942.77	.	AC=1;AF=0.500;AN=2;BaseQRankSum=-2.624;ClippingRankSum=0.000;DP=37;ExcessHet=3.0103;FS=5.431;MLEAC=1;MLEAF=0.500;MQ=43.95;MQRankSum=-0.635;QD=25.48;ReadPosRankSum=1.869;SOR=0.170	GT:AD:DP:GQ:PL	0/1:12,25:37:99:971,0,409
2R	10192797	.	G	C	942.53	.	AC=1;AF=0.500;AN=2;BaseQRankSum=-2.662;ClippingRankSum=0.000;DP=48;ExcessHet=3.0103;FS=1.847;MLEAC=1;MLEAF=0.500;MQ=42.93;MQRankSum=-0.444;QD=20.05;ReadPosRankSum=0.811;SOR=0.694	GT:AD:DP:GQ:PL	0/1:5,42:47:3:969,0,3
2R	10192970	.	C	T	1616.77	.	AC=2;AF=1.00;AN=2;BaseQRankSum=1.878;ClippingRankSum=0.000;DP=62;ExcessHet=3.0103;FS=0.000;MLEAC=2;MLEAF=1.00;MQ=43.61;MQRankSum=-0.152;QD=26.50;ReadPosRankSum=-0.623;SOR=0.487	GT:AD:DP:GQ:PL	1/1:1,60:61:99:1645,172,0
2R	10193005	.	A	G	849.77	.	AC=1;AF=0.500;AN=2;BaseQRankSum=-2.595;ClippingRankSum=0.000;DP=58;ExcessHet=3.0103;FS=8.239;MLEAC=1;MLEAF=0.500;MQ=43.62;MQRankSum=-0.903;QD=14.91;ReadPosRankSum=0.423;SOR=0.171	GT:AD:DP:GQ:PL	0/1:17,40:57:99:878,0,293
2R	10193251	.	C	A	2804.77	.	AC=2;AF=1.00;AN=2;DP=65;ExcessHet=3.0103;FS=0.000;MLEAC=2;MLEAF=1.00;MQ=44.00;QD=31.52;SOR=1.162	GT:AD:DP:GQ:PL	1/1:0,65:65:99:2833,196,0
2R	10193263	.	A	G	2986.77	.	AC=2;AF=1.00;AN=2;DP=67;ExcessHet=3.0103;FS=0.000;MLEAC=2;MLEAF=1.00;MQ=43.96;QD=32.12;SOR=1.146	GT:AD:DP:GQ:PL	1/1:0,67:67:99:3015,202,0
2R	10193278	.	A	C	2887.77	.	AC=2;AF=1.00;AN=2;DP=68;ExcessHet=3.0103;FS=0.000;MLEAC=2;MLEAF=1.00;MQ=43.93;QD=37.35;SOR=0.949	GT:AD:DP:GQ:PL	1/1:0,68:68:99:2916,207,0
2R	10193356	.	TC	T	2811.73	.	AC=2;AF=1.00;AN=2;DP=64;ExcessHet=3.0103;FS=0.000;MLEAC=2;MLEAF=1.00;MQ=43.77;QD=31.99;SOR=0.724	GT:AD:DP:GQ:PL	1/1:0,63:63:99:2849,193,0
2R	10193360	.	TGTCTATGG	T	2868.73	.	AC=2;AF=1.00;AN=2;DP=65;ExcessHet=3.0103;FS=0.000;MLEAC=2;MLEAF=1.00;MQ=43.77;QD=24.89;SOR=0.787	GT:AD:DP:GQ:PL	1/1:0,65:65:99:2906,199,0
2R	10193394	.	A	C	1738.77	.	AC=2;AF=1.00;AN=2;DP=68;ExcessHet=3.0103;FS=0.000;MLEAC=2;MLEAF=1.00;MQ=43.78;QD=25.57;SOR=0.949	GT:AD:DP:GQ:PL	1/1:0,68:68:99:1767,201,0
2R	10193440	.	C	T	1628.77	.	AC=2;AF=1.00;AN=2;DP=58;ExcessHet=3.0103;FS=0.000;MLEAC=2;MLEAF=1.00;MQ=43.86;QD=28.08;SOR=1.085	GT:AD:DP:GQ:PL	1/1:0,58:58:99:1657,174,0
2R	10193636	.	T	G	228.77	.	AC=1;AF=0.500;AN=2;BaseQRankSum=-1.327;ClippingRankSum=0.000;DP=45;ExcessHet=3.0103;FS=7.049;MLEAC=1;MLEAF=0.500;MQ=43.83;MQRankSum=-3.058;QD=5.08;ReadPosRankSum=0.993;SOR=0.173	GT:AD:DP:GQ:PL	0/1:31,14:45:99:257,0,697
2R	10193648	.	T	C	570.77	.	AC=1;AF=0.500;AN=2;BaseQRankSum=-1.748;ClippingRankSum=0.000;DP=42;ExcessHet=3.0103;FS=7.813;MLEAC=1;MLEAF=0.500;MQ=43.81;MQRankSum=2.964;QD=13.59;ReadPosRankSum=-1.655;SOR=2.147	GT:AD:DP:GQ:PL	0/1:14,28:42:99:599,0,266
2R	10193682	.	T	C	568.77	.	AC=1;AF=0.500;AN=2;BaseQRankSum=-3.017;ClippingRankSum=0.000;DP=37;ExcessHet=3.0103;FS=16.331;MLEAC=1;MLEAF=0.500;MQ=43.68;MQRankSum=-3.000;QD=15.37;ReadPosRankSum=0.537;SOR=0.953	GT:AD:DP:GQ:PL	0/1:21,16:37:99:597,0,839
2R	10193689	.	T	C	572.77	.	AC=1;AF=0.500;AN=2;BaseQRankSum=-2.142;ClippingRankSum=0.000;DP=36;ExcessHet=3.0103;FS=14.209;MLEAC=1;MLEAF=0.500;MQ=43.67;MQRankSum=-2.933;QD=15.91;ReadPosRankSum=0.303;SOR=0.500	GT:AD:DP:GQ:PL	0/1:20,16:36:99:601,0,748
2R	10193715	.	A	ATCGTTTTG	652.73	.	AC=1;AF=0.500;AN=2;BaseQRankSum=0.145;ClippingRankSum=0.000;DP=40;ExcessHet=3.0103;FS=16.130;MLEAC=1;MLEAF=0.500;MQ=43.66;MQRankSum=-3.159;QD=16.32;ReadPosRankSum=-0.517;SOR=1.286	GT:AD:DP:GQ:PL	0/1:22,18:40:99:690,0,862
2R	10193750	.	T	A	1310.77	.	AC=2;AF=1.00;AN=2;DP=46;ExcessHet=3.0103;FS=0.000;MLEAC=2;MLEAF=1.00;MQ=43.79;QD=28.49;SOR=0.874	GT:AD:DP:GQ:PL	1/1:0,46:46:99:1339,138,0
2R	10193807	.	C	T	765.77	.	AC=1;AF=0.500;AN=2;BaseQRankSum=3.171;ClippingRankSum=0.000;DP=49;ExcessHet=3.0103;FS=1.210;MLEAC=1;MLEAF=0.500;MQ=43.92;MQRankSum=2.183;QD=15.63;ReadPosRankSum=2.138;SOR=0.856	GT:AD:DP:GQ:PL	0/1:15,34:49:99:794,0,233
2R	10193834	.	G	A	858.77	.	AC=1;AF=0.500;AN=2;BaseQRankSum=1.778;ClippingRankSum=0.000;DP=50;ExcessHet=3.0103;FS=5.024;MLEAC=1;MLEAF=0.500;MQ=43.96;MQRankSum=1.826;QD=17.18;ReadPosRankSum=-0.068;SOR=1.206	GT:AD:DP:GQ:PL	0/1:12,38:50:99:887,0,173
2R	10193929	.	TGA	T	324.73	.	AC=1;AF=0.500;AN=2;BaseQRankSum=0.173;ClippingRankSum=0.000;DP=42;ExcessHet=3.0103;FS=14.896;MLEAC=1;MLEAF=0.500;MQ=43.68;MQRankSum=-2.552;QD=7.73;ReadPosRankSum=0.487;SOR=1.222	GT:AD:DP:GQ:PL	0/1:30,12:42:99:362,0,1074
2R	10193993	.	G	GCCCATACCCATA	451.73	.	AC=1;AF=0.500;AN=2;BaseQRankSum=-2.119;ClippingRankSum=0.000;DP=41;ExcessHet=3.0103;FS=3.211;MLEAC=1;MLEAF=0.500;MQ=43.51;MQRankSum=-2.567;QD=11.29;ReadPosRankSum=0.303;SOR=0.565	GT:AD:DP:GQ:PL	0/1:29,11:40:99:489,0,1190
2R	10193999	.	G	GCCCATC,C	1863.73	.	AC=1,1;AF=0.500,0.500;AN=2;DP=46;ExcessHet=3.0103;FS=0.000;MLEAC=1,1;MLEAF=0.500,0.500;MQ=43.56;QD=30.93;SOR=1.203	GT:AD:DP:GQ:PL	1/2:0,32,14:46:99:1901,584,483,1283,0,1251
2R	10194219	.	G	C	1268.77	.	AC=2;AF=1.00;AN=2;DP=47;ExcessHet=3.0103;FS=0.000;MLEAC=2;MLEAF=1.00;MQ=44.00;QD=27.00;SOR=0.919	GT:AD:DP:GQ:PL	1/1:0,47:47:99:1297,140,0
2R	10194262	.	A	G	192.77	.	AC=1;AF=0.500;AN=2;BaseQRankSum=-1.734;ClippingRankSum=0.000;DP=55;ExcessHet=3.0103;FS=0.000;MLEAC=1;MLEAF=0.500;MQ=43.96;MQRankSum=-1.571;QD=3.57;ReadPosRankSum=-0.638;SOR=0.776	GT:AD:DP:GQ:PL	0/1:39,15:54:99:221,0,1600
2R	10194272	.	C	T	1027.77	.	AC=1;AF=0.500;AN=2;BaseQRankSum=-0.149;ClippingRankSum=0.000;DP=62;ExcessHet=3.0103;FS=2.473;MLEAC=1;MLEAF=0.500;MQ=43.97;MQRankSum=1.732;QD=16.58;ReadPosRankSum=-0.330;SOR=0.711	GT:AD:DP:GQ:PL	0/1:16,46:62:99:1056,0,516
2R	10194275	.	G	A	187.77	.	AC=1;AF=0.500;AN=2;BaseQRankSum=1.202;ClippingRankSum=0.000;DP=62;ExcessHet=3.0103;FS=1.151;MLEAC=1;MLEAF=0.500;MQ=43.97;MQRankSum=-1.732;QD=3.03;ReadPosRankSum=0.115;SOR=0.657	GT:AD:DP:GQ:PL	0/1:47,15:62:99:216,0,1861
2R	10194325	.	G	A	251.77	.	AC=1;AF=0.500;AN=2;BaseQRankSum=2.145;ClippingRankSum=0.000;DP=68;ExcessHet=3.0103;FS=1.068;MLEAC=1;MLEAF=0.500;MQ=43.94;MQRankSum=-0.798;QD=3.70;ReadPosRankSum=0.328;SOR=0.709	GT:AD:DP:GQ:PL	0/1:51,17:68:99:280,0,1221
2R	10194418	.	G	T	3274.77	.	AC=2;AF=1.00;AN=2;DP=74;ExcessHet=3.0103;FS=0.000;MLEAC=2;MLEAF=1.00;MQ=43.71;QD=27.39;SOR=0.927	GT:AD:DP:GQ:PL	1/1:0,74:74:99:3303,226,0
2R	10194424	.	A	T	3224.77	.	AC=2;AF=1.00;AN=2;DP=70;ExcessHet=3.0103;FS=0.000;MLEAC=2;MLEAF=1.00;MQ=43.69;QD=32.32;SOR=0.811	GT:AD:DP:GQ:PL	1/1:0,70:70:99:3253,220,0
2R	10194432	.	AT	A	1792.73	.	AC=2;AF=1.00;AN=2;DP=75;ExcessHet=3.0103;FS=0.000;MLEAC=2;MLEAF=1.00;MQ=43.63;QD=26.36;SOR=0.949	GT:AD:DP:GQ:PL	1/1:0,68:68:99:1830,203,0
2R	10194451	.	G	T	2023.77	.	AC=2;AF=1.00;AN=2;DP=68;ExcessHet=3.0103;FS=0.000;MLEAC=2;MLEAF=1.00;MQ=43.57;QD=29.76;SOR=1.098	GT:AD:DP:GQ:PL	1/1:0,68:68:99:2052,204,0
2R	10194476	.	A	T	1196.77	.	AC=1;AF=0.500;AN=2;BaseQRankSum=1.072;ClippingRankSum=0.000;DP=69;ExcessHet=3.0103;FS=0.000;MLEAC=1;MLEAF=0.500;MQ=43.54;MQRankSum=-2.581;QD=17.34;ReadPosRankSum=-1.017;SOR=0.818	GT:AD:DP:GQ:PL	0/1:17,52:69:99:1225,0,255
2R	10194494	.	T	C	1281.77	.	AC=1;AF=0.500;AN=2;BaseQRankSum=-1.088;ClippingRankSum=0.000;DP=76;ExcessHet=3.0103;FS=0.994;MLEAC=1;MLEAF=0.500;MQ=43.59;MQRankSum=-2.664;QD=16.87;ReadPosRankSum=-0.165;SOR=0.922	GT:AD:DP:GQ:PL	0/1:20,56:76:99:1310,0,332
2R	10194532	.	A	G	2221.77	.	AC=1;AF=0.500;AN=2;BaseQRankSum=-2.245;ClippingRankSum=0.000;DP=71;ExcessHet=3.0103;FS=1.093;MLEAC=1;MLEAF=0.500;MQ=43.53;MQRankSum=-2.523;QD=31.29;ReadPosRankSum=-0.330;SOR=0.538	GT:AD:DP:GQ:PL	0/1:16,55:71:99:2250,0,545
2R	10194539	.	A	T	2268.77	.	AC=1;AF=0.500;AN=2;BaseQRankSum=1.665;ClippingRankSum=0.000;DP=74;ExcessHet=3.0103;FS=0.000;MLEAC=1;MLEAF=0.500;MQ=43.52;MQRankSum=-2.738;QD=30.66;ReadPosRankSum=0.365;SOR=0.765	GT:AD:DP:GQ:PL	0/1:18,56:74:99:2297,0,587
2R	10194540	.	A	C	2307.77	.	AC=1;AF=0.500;AN=2;BaseQRankSum=-4.057;ClippingRankSum=0.000;DP=72;ExcessHet=3.0103;FS=0.000;MLEAC=1;MLEAF=0.500;MQ=43.54;MQRankSum=-2.696;QD=32.05;ReadPosRankSum=0.618;SOR=0.767	GT:AD:DP:GQ:PL	0/1:18,54:72:99:2336,0,626
2R	10194549	.	C	T	2355.77	.	AC=1;AF=0.500;AN=2;BaseQRankSum=2.335;ClippingRankSum=0.000;DP=75;ExcessHet=3.0103;FS=1.057;MLEAC=1;MLEAF=0.500;MQ=43.50;MQRankSum=-2.704;QD=31.41;ReadPosRankSum=0.019;SOR=0.750	GT:AD:DP:GQ:PL	0/1:17,58:75:99:2384,0,539
2R	10194559	.	C	T	2286.77	.	AC=1;AF=0.500;AN=2;BaseQRankSum=2.509;ClippingRankSum=0.000;DP=71;ExcessHet=3.0103;FS=0.000;MLEAC=1;MLEAF=0.500;MQ=43.47;MQRankSum=-2.608;QD=32.21;ReadPosRankSum=-0.388;SOR=0.866	GT:AD:DP:GQ:PL	0/1:15,56:71:99:2315,0,458
2R	10194570	.	A	T	1367.77	.	AC=1;AF=0.500;AN=2;BaseQRankSum=0.079;ClippingRankSum=0.000;DP=73;ExcessHet=3.0103;FS=1.111;MLEAC=1;MLEAF=0.500;MQ=43.43;MQRankSum=-2.734;QD=18.74;ReadPosRankSum=-0.007;SOR=0.936	GT:AD:DP:GQ:PL	0/1:15,58:73:99:1396,0,199
2R	10194640	.	C	G	2874.77	.	AC=2;AF=1.00;AN=2;DP=65;ExcessHet=3.0103;FS=0.000;MLEAC=2;MLEAF=1.00;MQ=43.02;QD=27.95;SOR=0.854	GT:AD:DP:GQ:PL	1/1:0,65:65:99:2903,196,0
2R	10194644	.	TTTGTTCCCGA	T	2910.73	.	AC=2;AF=1.00;AN=2;DP=64;ExcessHet=3.0103;FS=0.000;MLEAC=2;MLEAF=1.00;MQ=43.01;QD=28.83;SOR=0.892	GT:AD:DP:GQ:PL	1/1:0,64:64:99:2948,199,0
2R	10194682	.	A	G	1062.77	.	AC=1;AF=0.500;AN=2;BaseQRankSum=-2.586;ClippingRankSum=0.000;DP=65;ExcessHet=3.0103;FS=12.894;MLEAC=1;MLEAF=0.500;MQ=43.02;MQRankSum=-0.951;QD=16.35;ReadPosRankSum=-1.078;SOR=0.674	GT:AD:DP:GQ:PL	0/1:18,47:65:99:1091,0,311
2R	10194705	.	C	G	1681.77	.	AC=2;AF=1.00;AN=2;DP=65;ExcessHet=3.0103;FS=0.000;MLEAC=2;MLEAF=1.00;MQ=43.14;QD=25.87;SOR=0.723	GT:AD:DP:GQ:PL	1/1:0,65:65:99:1710,193,0
2R	10194754	.	C	T	855.77	.	AC=1;AF=0.500;AN=2;BaseQRankSum=-0.055;ClippingRankSum=0.000;DP=56;ExcessHet=3.0103;FS=15.992;MLEAC=1;MLEAF=0.500;MQ=43.29;MQRankSum=0.216;QD=15.28;ReadPosRankSum=1.212;SOR=0.800	GT:AD:DP:GQ:PL	0/1:19,37:56:99:884,0,363
2R	10194811	.	A	G	1605.77	.	AC=2;AF=1.00;AN=2;DP=60;ExcessHet=3.0103;FS=0.000;MLEAC=2;MLEAF=1.00;MQ=43.48;QD=27.22;SOR=0.726	GT:AD:DP:GQ:PL	1/1:0,59:59:99:1634,177,0
2R	10194945	.	A	T	1173.77	.	AC=1;AF=0.500;AN=2;BaseQRankSum=-1.453;ClippingRankSum=0.000;DP=63;ExcessHet=3.0103;FS=2.194;MLEAC=1;MLEAF=0.500;MQ=43.42;MQRankSum=-1.244;QD=18.63;ReadPosRankSum=0.925;SOR=0.417	GT:AD:DP:GQ:PL	0/1:25,38:63:99:1202,0,930
2R	10194951	.	C	T	699.77	.	AC=1;AF=0.500;AN=2;BaseQRankSum=0.268;ClippingRankSum=0.000;DP=65;ExcessHet=3.0103;FS=3.526;MLEAC=1;MLEAF=0.500;MQ=43.41;MQRankSum=0.940;QD=10.77;ReadPosRankSum=-1.340;SOR=1.229	GT:AD:DP:GQ:PL	0/1:39,26:65:99:728,0,1543
2R	10195007	.	A	G	679.77	.	AC=1;AF=0.500;AN=2;BaseQRankSum=-0.800;ClippingRankSum=0.000;DP=61;ExcessHet=3.0103;FS=0.975;MLEAC=1;MLEAF=0.500;MQ=42.88;MQRankSum=-0.369;QD=11.14;ReadPosRankSum=0.363;SOR=0.752	GT:AD:DP:GQ:PL	0/1:27,34:61:99:708,0,1061
2R	10195011	.	T	G	1002.77	.	AC=1;AF=0.500;AN=2;BaseQRankSum=0.951;ClippingRankSum=0.000;DP=61;ExcessHet=3.0103;FS=0.000;MLEAC=1;MLEAF=0.500;MQ=42.82;MQRankSum=0.529;QD=16.44;ReadPosRankSum=0.248;SOR=0.674	GT:AD:DP:GQ:PL	0/1:35,26:61:99:1031,0,1428
2R	10195014	.	A	ATTAGG	987.73	.	AC=1;AF=0.500;AN=2;BaseQRankSum=0.225;ClippingRankSum=0.000;DP=59;ExcessHet=3.0103;FS=0.000;MLEAC=1;MLEAF=0.500;MQ=42.78;MQRankSum=0.193;QD=16.74;ReadPosRankSum=0.957;SOR=0.685	GT:AD:DP:GQ:PL	0/1:35,24:59:99:1025,0,1424
2R	10195015	.	C	A	996.77	.	AC=1;AF=0.500;AN=2;BaseQRankSum=2.490;ClippingRankSum=0.000;DP=57;ExcessHet=3.0103;FS=0.000;MLEAC=1;MLEAF=0.500;MQ=42.73;MQRankSum=0.462;QD=17.49;ReadPosRankSum=0.655;SOR=0.676	GT:AD:DP:GQ:PL	0/1:33,24:57:99:1025,0,1424
2R	10195034	.	C	A	2504.77	.	AC=2;AF=1.00;AN=2;DP=56;ExcessHet=3.0103;FS=0.000;MLEAC=2;MLEAF=1.00;MQ=42.58;QD=31.58;SOR=1.101	GT:AD:DP:GQ:PL	1/1:0,56:56:99:2533,172,0
2R	10195047	2R_10195047_SNP	G	A	2626.77	.	AC=2;AF=1.00;AN=2;DB;DP=58;ExcessHet=3.0103;FS=0.000;MLEAC=2;MLEAF=1.00;MQ=42.62;QD=27.19;SOR=1.179	GT:AD:DP:GQ:PL	1/1:0,58:58:99:2655,178,0
2R	10195050	.	T	C	2761.77	.	AC=2;AF=1.00;AN=2;DP=59;ExcessHet=3.0103;FS=0.000;MLEAC=2;MLEAF=1.00;MQ=42.61;QD=31.20;SOR=1.123	GT:AD:DP:GQ:PL	1/1:0,59:59:99:2790,187,0
2R	10195051	.	T	A	2816.77	.	AC=2;AF=1.00;AN=2;DP=59;ExcessHet=3.0103;FS=0.000;MLEAC=2;MLEAF=1.00;MQ=42.61;QD=34.29;SOR=1.123	GT:AD:DP:GQ:PL	1/1:0,59:59:99:2845,193,0
2R	10195052	.	G	C	2845.77	.	AC=2;AF=1.00;AN=2;DP=61;ExcessHet=3.0103;FS=0.000;MLEAC=2;MLEAF=1.00;MQ=42.59;QD=36.57;SOR=1.197	GT:AD:DP:GQ:PL	1/1:0,61:61:99:2874,196,0
2R	10195059	.	T	A	724.77	.	AC=1;AF=0.500;AN=2;BaseQRankSum=2.217;ClippingRankSum=0.000;DP=61;ExcessHet=3.0103;FS=0.000;MLEAC=1;MLEAF=0.500;MQ=42.67;MQRankSum=-3.530;QD=11.88;ReadPosRankSum=0.203;SOR=0.802	GT:AD:DP:GQ:PL	0/1:27,34:61:99:753,0,558
2R	10195060	.	G	A	2762.77	.	AC=2;AF=1.00;AN=2;DP=63;ExcessHet=3.0103;FS=0.000;MLEAC=2;MLEAF=1.00;MQ=42.71;QD=30.48;SOR=1.270	GT:AD:DP:GQ:PL	1/1:0,63:63:99:2791,193,0
2R	10195090	.	T	C	1418.77	.	AC=1;AF=0.500;AN=2;BaseQRankSum=0.680;ClippingRankSum=0.000;DP=68;ExcessHet=3.0103;FS=0.944;MLEAC=1;MLEAF=0.500;MQ=42.84;MQRankSum=-3.722;QD=20.86;ReadPosRankSum=1.287;SOR=0.853	GT:AD:DP:GQ:PL	0/1:31,37:68:99:1447,0,1232
2R	10195093	.	G	T	1418.77	.	AC=1;AF=0.500;AN=2;BaseQRankSum=2.970;ClippingRankSum=0.000;DP=69;ExcessHet=3.0103;FS=0.949;MLEAC=1;MLEAF=0.500;MQ=42.85;MQRankSum=-3.825;QD=20.56;ReadPosRankSum=1.553;SOR=0.941	GT:AD:DP:GQ:PL	0/1:32,37:69:99:1447,0,1232
2R	10195094	.	A	T	1418.77	.	AC=1;AF=0.500;AN=2;BaseQRankSum=-3.444;ClippingRankSum=0.000;DP=68;ExcessHet=3.0103;FS=2.092;MLEAC=1;MLEAF=0.500;MQ=42.84;MQRankSum=-3.977;QD=20.86;ReadPosRankSum=1.813;SOR=1.034	GT:AD:DP:GQ:PL	0/1:32,36:68:99:1447,0,1232
2R	10195113	.	T	C	1416.77	.	AC=1;AF=0.500;AN=2;BaseQRankSum=-5.117;ClippingRankSum=0.000;DP=65;ExcessHet=3.0103;FS=0.000;MLEAC=1;MLEAF=0.500;MQ=42.88;MQRankSum=-3.897;QD=21.80;ReadPosRankSum=0.878;SOR=0.776	GT:AD:DP:GQ:PL	0/1:29,36:65:99:1445,0,1098
2R	10195121	.	C	A	1395.77	.	AC=1;AF=0.500;AN=2;BaseQRankSum=-0.300;ClippingRankSum=0.000;DP=65;ExcessHet=3.0103;FS=0.000;MLEAC=1;MLEAF=0.500;MQ=42.92;MQRankSum=-3.710;QD=21.47;ReadPosRankSum=0.310;SOR=0.662	GT:AD:DP:GQ:PL	0/1:29,36:65:99:1424,0,1109
2R	10195122	.	T	C	1395.77	.	AC=1;AF=0.500;AN=2;BaseQRankSum=0.215;ClippingRankSum=0.000;DP=64;ExcessHet=3.0103;FS=0.000;MLEAC=1;MLEAF=0.500;MQ=42.94;MQRankSum=-3.635;QD=21.81;ReadPosRankSum=0.472;SOR=0.620	GT:AD:DP:GQ:PL	0/1:29,35:64:99:1424,0,1109
2R	10195132	.	T	A	1395.77	.	AC=1;AF=0.500;AN=2;BaseQRankSum=1.454;ClippingRankSum=0.000;DP=65;ExcessHet=3.0103;FS=0.000;MLEAC=1;MLEAF=0.500;MQ=42.95;MQRankSum=-3.510;QD=21.47;ReadPosRankSum=-0.409;SOR=0.662	GT:AD:DP:GQ:PL	0/1:29,36:65:99:1424,0,1109
2R	10195134	.	A	C	1392.77	.	AC=1;AF=0.500;AN=2;BaseQRankSum=-1.236;ClippingRankSum=0.000;DP=64;ExcessHet=3.0103;FS=0.000;MLEAC=1;MLEAF=0.500;MQ=42.98;MQRankSum=-3.396;QD=21.76;ReadPosRankSum=-0.256;SOR=0.620	GT:AD:DP:GQ:PL	0/1:29,35:64:99:1421,0,1151
2R	10195137	.	G	T	1395.77	.	AC=1;AF=0.500;AN=2;BaseQRankSum=2.975;ClippingRankSum=0.000;DP=61;ExcessHet=3.0103;FS=2.137;MLEAC=1;MLEAF=0.500;MQ=43.03;MQRankSum=-3.382;QD=22.88;ReadPosRankSum=-0.304;SOR=0.467	GT:AD:DP:GQ:PL	0/1:28,33:61:99:1424,0,1109
2R	10195140	.	T	C	943.77	.	AC=1;AF=0.500;AN=2;BaseQRankSum=-3.325;ClippingRankSum=0.000;DP=60;ExcessHet=3.0103;FS=2.201;MLEAC=1;MLEAF=0.500;MQ=43.08;MQRankSum=3.364;QD=15.73;ReadPosRankSum=0.713;SOR=1.064	GT:AD:DP:GQ:PL	0/1:33,27:60:99:972,0,1304
2R	10195145	.	C	G	1258.77	.	AC=1;AF=0.500;AN=2;BaseQRankSum=-1.110;ClippingRankSum=0.000;DP=58;ExcessHet=3.0103;FS=3.708;MLEAC=1;MLEAF=0.500;MQ=43.15;MQRankSum=-3.242;QD=21.70;ReadPosRankSum=-0.868;SOR=0.330	GT:AD:DP:GQ:PL	0/1:26,32:58:99:1287,0,1034
2R	10195154	.	G	A	934.77	.	AC=1;AF=0.500;AN=2;BaseQRankSum=2.216;ClippingRankSum=0.000;DP=64;ExcessHet=3.0103;FS=2.110;MLEAC=1;MLEAF=0.500;MQ=43.20;MQRankSum=2.897;QD=14.61;ReadPosRankSum=2.017;SOR=1.022	GT:AD:DP:GQ:PL	0/1:38,26:64:99:963,0,1414
2R	10195167	.	G	A	750.77	.	AC=1;AF=0.500;AN=2;BaseQRankSum=2.185;ClippingRankSum=0.000;DP=61;ExcessHet=3.0103;FS=3.469;MLEAC=1;MLEAF=0.500;MQ=43.29;MQRankSum=-2.400;QD=12.31;ReadPosRankSum=-1.445;SOR=0.383	GT:AD:DP:GQ:PL	0/1:26,35:61:99:779,0,542
2R	10195232	.	C	G	312.77	.	AC=1;AF=0.500;AN=2;BaseQRankSum=0.264;ClippingRankSum=0.000;DP=47;ExcessHet=3.0103;FS=2.627;MLEAC=1;MLEAF=0.500;MQ=43.58;MQRankSum=0.617;QD=6.65;ReadPosRankSum=-1.515;SOR=0.336	GT:AD:DP:GQ:PL	0/1:29,18:47:99:341,0,647
2R	10195261	.	C	T	241.77	.	AC=1;AF=0.500;AN=2;BaseQRankSum=1.489;ClippingRankSum=0.000;DP=48;ExcessHet=3.0103;FS=2.747;MLEAC=1;MLEAF=0.500;MQ=43.57;MQRankSum=0.158;QD=5.04;ReadPosRankSum=0.590;SOR=0.537	GT:AD:DP:GQ:PL	0/1:33,15:48:99:270,0,708
2R	10195263	.	T	C	1546.77	.	AC=2;AF=1.00;AN=2;DP=49;ExcessHet=3.0103;FS=0.000;MLEAC=2;MLEAF=1.00;MQ=43.58;QD=31.57;SOR=0.909	GT:AD:DP:GQ:PL	1/1:0,49:49:99:1575,147,0
2R	10195303	.	A	G	1218.77	.	AC=2;AF=1.00;AN=2;DP=47;ExcessHet=3.0103;FS=0.000;MLEAC=2;MLEAF=1.00;MQ=43.56;QD=26.49;SOR=0.976	GT:AD:DP:GQ:PL	1/1:0,46:46:99:1247,137,0
2R	10195367	.	C	G	1285.77	.	AC=2;AF=1.00;AN=2;DP=47;ExcessHet=3.0103;FS=0.000;MLEAC=2;MLEAF=1.00;MQ=43.79;QD=27.36;SOR=0.823	GT:AD:DP:GQ:PL	1/1:0,47:47:99:1314,141,0
2R	10195434	.	A	G	1474.77	.	AC=2;AF=1.00;AN=2;DP=53;ExcessHet=3.0103;FS=0.000;MLEAC=2;MLEAF=1.00;MQ=43.89;QD=27.83;SOR=0.892	GT:AD:DP:GQ:PL	1/1:0,53:53:99:1503,159,0
2R	10195481	.	C	T	1504.77	.	AC=2;AF=1.00;AN=2;DP=54;ExcessHet=3.0103;FS=0.000;MLEAC=2;MLEAF=1.00;MQ=43.85;QD=27.87;SOR=1.118	GT:AD:DP:GQ:PL	1/1:0,54:54:99:1533,162,0
2R	10195494	.	C	T	1474.77	.	AC=2;AF=1.00;AN=2;DP=54;ExcessHet=3.0103;FS=0.000;MLEAC=2;MLEAF=1.00;MQ=43.85;QD=27.31;SOR=1.220	GT:AD:DP:GQ:PL	1/1:0,54:54:99:1503,160,0
2R	10195511	.	C	T	1647.77	.	AC=2;AF=1.00;AN=2;DP=59;ExcessHet=3.0103;FS=0.000;MLEAC=2;MLEAF=1.00;MQ=43.83;QD=27.93;SOR=1.217	GT:AD:DP:GQ:PL	1/1:0,59:59:99:1676,177,0
2R	10195692	.	C	T	1290.77	.	AC=2;AF=1.00;AN=2;DP=48;ExcessHet=3.0103;FS=0.000;MLEAC=2;MLEAF=1.00;MQ=43.82;QD=26.89;SOR=1.179	GT:AD:DP:GQ:PL	1/1:0,48:48:99:1319,144,0
2R	10195932	.	C	A	1202.77	.	AC=2;AF=1.00;AN=2;DP=46;ExcessHet=3.0103;FS=0.000;MLEAC=2;MLEAF=1.00;MQ=43.91;QD=26.73;SOR=1.414	GT:AD:DP:GQ:PL	1/1:0,45:45:99:1231,134,0
2R	10195966	.	C	CA	538.73	.	AC=1;AF=0.500;AN=2;BaseQRankSum=-2.761;ClippingRankSum=0.000;DP=41;ExcessHet=3.0103;FS=3.133;MLEAC=1;MLEAF=0.500;MQ=44.02;MQRankSum=0.524;QD=13.47;ReadPosRankSum=0.667;SOR=0.321	GT:AD:DP:GQ:PL	0/1:11,29:40:99:576,0,167
2R	10195967	.	T	C,TC	1422.73	.	AC=1,1;AF=0.500,0.500;AN=2;DP=41;ExcessHet=3.0103;FS=0.000;MLEAC=1,1;MLEAF=0.500,0.500;MQ=44.02;QD=28.05;SOR=1.292	GT:AD:DP:GQ:PL	1/2:0,29,11:40:99:1460,262,167,695,0,576
2R	10195992	.	C	A	1010.77	.	AC=2;AF=1.00;AN=2;DP=37;ExcessHet=3.0103;FS=0.000;MLEAC=2;MLEAF=1.00;MQ=43.76;QD=27.32;SOR=1.802	GT:AD:DP:GQ:PL	1/1:0,37:37:99:1039,111,0
2R	10196011	.	T	G	786.77	.	AC=2;AF=1.00;AN=2;DP=31;ExcessHet=3.0103;FS=0.000;MLEAC=2;MLEAF=1.00;MQ=43.78;QD=25.38;SOR=2.376	GT:AD:DP:GQ:PL	1/1:0,31:31:92:815,92,0
2R	10196020	.	C	CGGT	1267.73	.	AC=2;AF=1.00;AN=2;DP=31;ExcessHet=3.0103;FS=0.000;MLEAC=2;MLEAF=1.00;MQ=43.84;QD=26.66;SOR=2.546	GT:AD:DP:GQ:PL	1/1:0,29:29:90:1305,90,0
2R	10196089	.	C	T	448.77	.	AC=1;AF=0.500;AN=2;BaseQRankSum=1.084;ClippingRankSum=0.000;DP=48;ExcessHet=3.0103;FS=1.240;MLEAC=1;MLEAF=0.500;MQ=43.41;MQRankSum=-0.146;QD=9.35;ReadPosRankSum=0.114;SOR=0.898	GT:AD:DP:GQ:PL	0/1:34,14:48:99:477,0,1378
2R	10196093	.	C	G	439.77	.	AC=1;AF=0.500;AN=2;BaseQRankSum=0.155;ClippingRankSum=0.000;DP=48;ExcessHet=3.0103;FS=0.000;MLEAC=1;MLEAF=0.500;MQ=43.37;MQRankSum=-0.599;QD=9.16;ReadPosRankSum=0.025;SOR=0.588	GT:AD:DP:GQ:PL	0/1:34,14:48:99:468,0,1378
2R	10196142	.	A	C	122.77	.	AC=1;AF=0.500;AN=2;BaseQRankSum=-2.449;ClippingRankSum=0.000;DP=52;ExcessHet=3.0103;FS=1.275;MLEAC=1;MLEAF=0.500;MQ=43.77;MQRankSum=-1.629;QD=2.36;ReadPosRankSum=-1.171;SOR=0.446	GT:AD:DP:GQ:PL	0/1:40,12:52:99:151,0,967
2R	10196179	.	A	G	1349.77	.	AC=2;AF=1.00;AN=2;DP=51;ExcessHet=3.0103;FS=0.000;MLEAC=2;MLEAF=1.00;MQ=43.92;QD=26.47;SOR=0.813	GT:AD:DP:GQ:PL	1/1:0,51:51:99:1378,152,0
2R	10196317	.	C	T	760.77	.	AC=1;AF=0.500;AN=2;BaseQRankSum=-0.774;ClippingRankSum=0.000;DP=51;ExcessHet=3.0103;FS=9.126;MLEAC=1;MLEAF=0.500;MQ=44.00;MQRankSum=0.000;QD=14.92;ReadPosRankSum=0.433;SOR=0.132	GT:AD:DP:GQ:PL	0/1:16,35:51:99:789,0,277
2R	10196383	.	G	T	992.77	.	AC=2;AF=1.00;AN=2;DP=38;ExcessHet=3.0103;FS=0.000;MLEAC=2;MLEAF=1.00;MQ=44.00;QD=26.13;SOR=1.329	GT:AD:DP:GQ:PL	1/1:0,38:38:99:1021,114,0
2R	10196402	.	T	C	1131.77	.	AC=2;AF=1.00;AN=2;DP=43;ExcessHet=3.0103;FS=0.000;MLEAC=2;MLEAF=1.00;MQ=44.00;QD=26.32;SOR=1.055	GT:AD:DP:GQ:PL	1/1:0,43:43:99:1160,129,0
2R	10196415	.	C	G	1176.77	.	AC=2;AF=1.00;AN=2;DP=44;ExcessHet=3.0103;FS=0.000;MLEAC=2;MLEAF=1.00;MQ=43.96;QD=26.74;SOR=1.105	GT:AD:DP:GQ:PL	1/1:0,44:44:99:1205,132,0
2R	10196444	.	C	A	1061.77	.	AC=2;AF=1.00;AN=2;DP=40;ExcessHet=3.0103;FS=0.000;MLEAC=2;MLEAF=1.00;MQ=43.90;QD=26.54;SOR=0.693	GT:AD:DP:GQ:PL	1/1:0,40:40:99:1090,120,0
2R	10196564	.	A	G	1550.77	.	AC=2;AF=1.00;AN=2;DP=35;ExcessHet=3.0103;FS=0.000;MLEAC=2;MLEAF=1.00;MQ=43.69;QD=32.19;SOR=0.869	GT:AD:DP:GQ:PL	1/1:0,35:35:99:1579,108,0
2R	10196576	.	C	T	1575.77	.	AC=2;AF=1.00;AN=2;DP=35;ExcessHet=3.0103;FS=0.000;MLEAC=2;MLEAF=1.00;MQ=43.64;QD=29.09;SOR=0.749	GT:AD:DP:GQ:PL	1/1:0,35:35:99:1604,108,0
2R	10196590	.	T	G	1619.77	.	AC=2;AF=1.00;AN=2;DP=35;ExcessHet=3.0103;FS=0.000;MLEAC=2;MLEAF=1.00;MQ=43.64;QD=32.52;SOR=0.749	GT:AD:DP:GQ:PL	1/1:0,35:35:99:1648,111,0
2R	10196608	.	C	G	1492.77	.	AC=2;AF=1.00;AN=2;DP=35;ExcessHet=3.0103;FS=0.000;MLEAC=2;MLEAF=1.00;MQ=43.58;QD=27.59;SOR=0.869	GT:AD:DP:GQ:PL	1/1:0,35:35:99:1521,105,0
2R	10196648	.	G	T	646.77	.	AC=2;AF=1.00;AN=2;DP=26;ExcessHet=3.0103;FS=0.000;MLEAC=2;MLEAF=1.00;MQ=43.51;QD=24.88;SOR=1.445	GT:AD:DP:GQ:PL	1/1:0,26:26:77:675,77,0
2R	10196691	.	A	T	876.77	.	AC=2;AF=1.00;AN=2;DP=34;ExcessHet=3.0103;FS=0.000;MLEAC=2;MLEAF=1.00;MQ=43.77;QD=26.57;SOR=1.981	GT:AD:DP:GQ:PL	1/1:0,33:33:99:905,99,0
2R	10196748	.	T	C	373.77	.	AC=1;AF=0.500;AN=2;BaseQRankSum=-1.841;ClippingRankSum=0.000;DP=41;ExcessHet=3.0103;FS=11.003;MLEAC=1;MLEAF=0.500;MQ=43.81;MQRankSum=-0.880;QD=9.34;ReadPosRankSum=1.562;SOR=1.250	GT:AD:DP:GQ:PL	0/1:28,12:40:99:402,0,1070
2R	10196757	.	G	C	398.77	.	AC=1;AF=0.500;AN=2;BaseQRankSum=-0.703;ClippingRankSum=0.000;DP=42;ExcessHet=3.0103;FS=10.611;MLEAC=1;MLEAF=0.500;MQ=43.72;MQRankSum=-0.211;QD=9.73;ReadPosRankSum=2.001;SOR=1.265	GT:AD:DP:GQ:PL	0/1:29,12:41:99:427,0,1093
2R	10196842	.	GGCAACATCAACGGTAGCA	G	1721.73	.	AC=2;AF=1.00;AN=2;DP=48;ExcessHet=3.0103;FS=0.000;MLEAC=2;MLEAF=1.00;MQ=42.47;QD=28.46;SOR=1.387	GT:AD:DP:GQ:PL	1/1:0,39:39:99:1759,119,0
2R	10196887	.	A	G	1647.77	.	AC=2;AF=1.00;AN=2;DP=41;ExcessHet=3.0103;FS=0.000;MLEAC=2;MLEAF=1.00;MQ=42.21;QD=31.41;SOR=1.292	GT:AD:DP:GQ:PL	1/1:0,40:40:99:1676,120,0
2R	10196899	.	A	ACAGTAG	85.73	.	AC=1;AF=0.500;AN=2;BaseQRankSum=0.618;ClippingRankSum=0.000;DP=38;ExcessHet=3.0103;FS=4.125;MLEAC=1;MLEAF=0.500;MQ=42.12;MQRankSum=0.938;QD=2.52;ReadPosRankSum=0.618;SOR=0.609	GT:AD:DP:GQ:PL	0/1:27,7:34:99:123,0,666
2R	10196900	.	C	CAGTAGT	628.73	.	AC=1;AF=0.500;AN=2;BaseQRankSum=-2.192;ClippingRankSum=0.000;DP=36;ExcessHet=3.0103;FS=3.638;MLEAC=1;MLEAF=0.500;MQ=42.18;MQRankSum=-1.268;QD=17.96;ReadPosRankSum=-0.216;SOR=1.528	GT:AD:DP:GQ:PL	0/1:8,27:35:99:666,0,125
2R	10197035	.	C	A	645.77	.	AC=1;AF=0.500;AN=2;BaseQRankSum=2.622;ClippingRankSum=0.000;DP=59;ExcessHet=3.0103;FS=0.000;MLEAC=1;MLEAF=0.500;MQ=42.90;MQRankSum=3.861;QD=10.95;ReadPosRankSum=0.284;SOR=0.596	GT:AD:DP:GQ:PL	0/1:40,19:59:99:674,0,1665
2R	10197040	.	T	G	678.77	.	AC=1;AF=0.500;AN=2;BaseQRankSum=-0.987;ClippingRankSum=0.000;DP=63;ExcessHet=3.0103;FS=0.000;MLEAC=1;MLEAF=0.500;MQ=42.90;MQRankSum=4.009;QD=10.77;ReadPosRankSum=0.355;SOR=0.569	GT:AD:DP:GQ:PL	0/1:43,20:63:99:707,0,1788
2R	10197044	.	A	ATATG	1697.73	.	AC=1;AF=0.500;AN=2;BaseQRankSum=-0.306;ClippingRankSum=0.000;DP=64;ExcessHet=3.0103;FS=0.000;MLEAC=1;MLEAF=0.500;MQ=42.87;MQRankSum=-4.095;QD=27.38;ReadPosRankSum=0.000;SOR=0.798	GT:AD:DP:GQ:PL	0/1:20,42:62:99:1735,0,710
2R	10197048	.	G	T	704.77	.	AC=1;AF=0.500;AN=2;BaseQRankSum=3.876;ClippingRankSum=0.000;DP=64;ExcessHet=3.0103;FS=2.387;MLEAC=1;MLEAF=0.500;MQ=42.84;MQRankSum=3.756;QD=11.01;ReadPosRankSum=0.298;SOR=0.398	GT:AD:DP:GQ:PL	0/1:44,20:64:99:733,0,1803
2R	10197108	.	T	G	1098.77	.	AC=1;AF=0.500;AN=2;BaseQRankSum=-2.382;ClippingRankSum=0.000;DP=72;ExcessHet=3.0103;FS=1.028;MLEAC=1;MLEAF=0.500;MQ=42.62;MQRankSum=-5.151;QD=15.26;ReadPosRankSum=-0.319;SOR=0.922	GT:AD:DP:GQ:PL	0/1:23,49:72:99:1127,0,426
2R	10197117	.	GT	G	3157.73	.	AC=2;AF=1.00;AN=2;DP=71;ExcessHet=3.0103;FS=0.000;MLEAC=2;MLEAF=1.00;MQ=42.65;QD=28.74;SOR=1.965	GT:AD:DP:GQ:PL	1/1:0,71:71:99:3195,214,0
2R	10197119	.	T	A	3200.77	.	AC=2;AF=1.00;AN=2;DP=71;ExcessHet=3.0103;FS=0.000;MLEAC=2;MLEAF=1.00;MQ=42.65;QD=34.52;SOR=1.965	GT:AD:DP:GQ:PL	1/1:0,71:71:99:3229,217,0
2R	10197124	.	T	A	3384.77	.	AC=2;AF=1.00;AN=2;DP=73;ExcessHet=3.0103;FS=0.000;MLEAC=2;MLEAF=1.00;MQ=42.63;QD=34.55;SOR=1.917	GT:AD:DP:GQ:PL	1/1:0,73:73:99:3413,232,0
2R	10197126	.	T	A	3339.77	.	AC=2;AF=1.00;AN=2;DP=76;ExcessHet=3.0103;FS=0.000;MLEAC=2;MLEAF=1.00;MQ=42.66;QD=30.64;SOR=1.802	GT:AD:DP:GQ:PL	1/1:0,76:76:99:3368,229,0
2R	10197179	.	C	T	1852.77	.	AC=1;AF=0.500;AN=2;BaseQRankSum=1.394;ClippingRankSum=0.000;DP=68;ExcessHet=3.0103;FS=7.184;MLEAC=1;MLEAF=0.500;MQ=42.57;MQRankSum=-5.384;QD=27.25;ReadPosRankSum=-1.810;SOR=1.609	GT:AD:DP:GQ:PL	0/1:22,46:68:99:1881,0,779
2R	10197186	.	G	T	1848.77	.	AC=1;AF=0.500;AN=2;BaseQRankSum=0.615;ClippingRankSum=0.000;DP=66;ExcessHet=3.0103;FS=2.215;MLEAC=1;MLEAF=0.500;MQ=42.56;MQRankSum=-5.489;QD=28.01;ReadPosRankSum=-1.381;SOR=1.105	GT:AD:DP:GQ:PL	0/1:22,44:66:99:1877,0,782
2R	10197190	.	T	TCCAAG	1785.73	.	AC=1;AF=0.500;AN=2;BaseQRankSum=-1.465;ClippingRankSum=0.000;DP=66;ExcessHet=3.0103;FS=2.132;MLEAC=1;MLEAF=0.500;MQ=42.57;MQRankSum=-5.516;QD=27.06;ReadPosRankSum=-1.354;SOR=0.990	GT:AD:DP:GQ:PL	0/1:22,44:66:99:1823,0,788
2R	10197220	.	G	GTT	1349.73	.	AC=1;AF=0.500;AN=2;BaseQRankSum=0.630;ClippingRankSum=0.000;DP=69;ExcessHet=3.0103;FS=3.519;MLEAC=1;MLEAF=0.500;MQ=42.80;MQRankSum=-5.342;QD=19.85;ReadPosRankSum=0.481;SOR=1.230	GT:AD:DP:GQ:PL	0/1:24,44:68:99:1387,0,685
2R	10197272	.	A	AGG	2166.73	.	AC=1;AF=0.500;AN=2;BaseQRankSum=0.615;ClippingRankSum=0.000;DP=75;ExcessHet=3.0103;FS=2.139;MLEAC=1;MLEAF=0.500;MQ=43.05;MQRankSum=-4.475;QD=28.89;ReadPosRankSum=0.081;SOR=1.077	GT:AD:DP:GQ:PL	0/1:22,53:75:99:2204,0,817
2R	10197276	.	G	A	2151.77	.	AC=1;AF=0.500;AN=2;BaseQRankSum=1.051;ClippingRankSum=0.000;DP=75;ExcessHet=3.0103;FS=2.129;MLEAC=1;MLEAF=0.500;MQ=43.12;MQRankSum=-4.229;QD=28.69;ReadPosRankSum=0.128;SOR=0.768	GT:AD:DP:GQ:PL	0/1:22,53:75:99:2180,0,820
2R	10197277	.	G	C	2127.77	.	AC=1;AF=0.500;AN=2;BaseQRankSum=0.105;ClippingRankSum=0.000;DP=75;ExcessHet=3.0103;FS=2.129;MLEAC=1;MLEAF=0.500;MQ=43.12;MQRankSum=-4.229;QD=28.37;ReadPosRankSum=0.186;SOR=0.768	GT:AD:DP:GQ:PL	0/1:22,53:75:99:2156,0,798
2R	10197327	.	C	A	2136.77	.	AC=2;AF=1.00;AN=2;DP=79;ExcessHet=3.0103;FS=0.000;MLEAC=2;MLEAF=1.00;MQ=43.44;QD=27.05;SOR=0.718	GT:AD:DP:GQ:PL	1/1:0,79:79:99:2165,236,0
2R	10197376	.	T	G	1108.77	.	AC=1;AF=0.500;AN=2;BaseQRankSum=-2.336;ClippingRankSum=0.000;DP=71;ExcessHet=3.0103;FS=0.984;MLEAC=1;MLEAF=0.500;MQ=43.56;MQRankSum=-3.015;QD=15.62;ReadPosRankSum=-1.726;SOR=0.498	GT:AD:DP:GQ:PL	0/1:22,49:71:99:1137,0,407
2R	10197445	.	C	CG	1136.73	.	AC=2;AF=1.00;AN=2;BaseQRankSum=0.203;ClippingRankSum=0.000;DP=68;ExcessHet=3.0103;FS=0.000;MLEAC=2;MLEAF=1.00;MQ=43.64;MQRankSum=-0.785;QD=19.94;ReadPosRankSum=0.089;SOR=0.414	GT:AD:DP:GQ:PL	1/1:3,54:57:99:1174,114,0
2R	10197450	.	AGC	A	1161.73	.	AC=2;AF=1.00;AN=2;BaseQRankSum=0.486;ClippingRankSum=0.000;DP=66;ExcessHet=3.0103;FS=0.000;MLEAC=2;MLEAF=1.00;MQ=43.60;MQRankSum=-0.808;QD=19.36;ReadPosRankSum=0.034;SOR=0.485	GT:AD:DP:GQ:PL	1/1:3,57:60:99:1199,117,0
2R	10197456	.	C	CAA	1827.73	.	AC=2;AF=1.00;AN=2;DP=66;ExcessHet=3.0103;FS=0.000;MLEAC=2;MLEAF=1.00;MQ=43.66;QD=30.98;SOR=0.884	GT:AD:DP:GQ:PL	1/1:0,59:59:99:1865,184,0
2R	10197475	.	G	C	1816.77	.	AC=2;AF=1.00;AN=2;DP=69;ExcessHet=3.0103;FS=0.000;MLEAC=2;MLEAF=1.00;MQ=43.62;QD=26.33;SOR=1.131	GT:AD:DP:GQ:PL	1/1:0,69:69:99:1845,206,0
2R	10197595	.	G	A	1583.77	.	AC=2;AF=1.00;AN=2;DP=59;ExcessHet=3.0103;FS=0.000;MLEAC=2;MLEAF=1.00;MQ=43.83;QD=26.84;SOR=1.217	GT:AD:DP:GQ:PL	1/1:0,59:59:99:1612,176,0
2R	10197640	.	TGAC	T	2325.73	.	AC=2;AF=1.00;AN=2;DP=54;ExcessHet=3.0103;FS=0.000;MLEAC=2;MLEAF=1.00;MQ=43.93;QD=27.66;SOR=1.287	GT:AD:DP:GQ:PL	1/1:0,53:53:99:2363,160,0
2R	10197692	.	G	GT,GTT	833.73	.	AC=1,1;AF=0.500,0.500;AN=2;DP=43;ExcessHet=3.0103;FS=0.000;MLEAC=1,1;MLEAF=0.500,0.500;MQ=43.95;QD=21.38;SOR=1.236	GT:AD:DP:GQ:PL	1/2:0,29,10:39:99:871,232,116,523,0,468
2R	10197816	.	A	G	1122.77	.	AC=2;AF=1.00;AN=2;DP=45;ExcessHet=3.0103;FS=0.000;MLEAC=2;MLEAF=1.00;MQ=43.96;QD=25.52;SOR=0.883	GT:AD:DP:GQ:PL	1/1:0,44:44:99:1151,131,0
2R	10197921	.	G	T	1601.77	.	AC=2;AF=1.00;AN=2;DP=36;ExcessHet=3.0103;FS=0.000;MLEAC=2;MLEAF=1.00;MQ=43.95;QD=26.22;SOR=1.209	GT:AD:DP:GQ:PL	1/1:0,36:36:99:1630,111,0
2R	10197930	.	G	A	1733.77	.	AC=2;AF=1.00;AN=2;DP=41;ExcessHet=3.0103;FS=0.000;MLEAC=2;MLEAF=1.00;MQ=43.95;QD=27.90;SOR=0.843	GT:AD:DP:GQ:PL	1/1:0,41:41:99:1762,123,0
2R	10198113	.	A	T	1146.77	.	AC=2;AF=1.00;AN=2;DP=43;ExcessHet=3.0103;FS=0.000;MLEAC=2;MLEAF=1.00;MQ=44.00;QD=26.67;SOR=1.055	GT:AD:DP:GQ:PL	1/1:0,43:43:99:1175,129,0
2R	10198163	.	C	T	973.77	.	AC=2;AF=1.00;AN=2;DP=36;ExcessHet=3.0103;FS=0.000;MLEAC=2;MLEAF=1.00;MQ=44.00;QD=27.05;SOR=1.061	GT:AD:DP:GQ:PL	1/1:0,36:36:99:1002,108,0
2R	10198212	.	AT	A	147.73	.	AC=1;AF=0.500;AN=2;BaseQRankSum=2.050;ClippingRankSum=0.000;DP=35;ExcessHet=3.0103;FS=18.155;MLEAC=1;MLEAF=0.500;MQ=44.00;MQRankSum=0.000;QD=4.22;ReadPosRankSum=-0.057;SOR=1.984	GT:AD:DP:GQ:PL	0/1:26,9:35:99:185,0,691
2R	10198256	.	T	A	129.77	.	AC=1;AF=0.500;AN=2;BaseQRankSum=1.497;ClippingRankSum=0.000;DP=42;ExcessHet=3.0103;FS=8.433;MLEAC=1;MLEAF=0.500;MQ=44.00;MQRankSum=0.000;QD=3.09;ReadPosRankSum=0.266;SOR=1.478	GT:AD:DP:GQ:PL	0/1:32,10:42:99:158,0,685
2R	10198314	.	T	A	403.77	.	AC=1;AF=0.500;AN=2;BaseQRankSum=-2.728;ClippingRankSum=0.000;DP=44;ExcessHet=3.0103;FS=1.379;MLEAC=1;MLEAF=0.500;MQ=44.00;MQRankSum=0.000;QD=9.39;ReadPosRankSum=-1.434;SOR=0.685	GT:AD:DP:GQ:PL	0/1:32,11:43:99:432,0,1280
2R	10198320	.	A	T	426.77	.	AC=1;AF=0.500;AN=2;BaseQRankSum=-0.858;ClippingRankSum=0.000;DP=49;ExcessHet=3.0103;FS=0.000;MLEAC=1;MLEAF=0.500;MQ=43.46;MQRankSum=-2.088;QD=8.89;ReadPosRankSum=-2.160;SOR=0.641	GT:AD:DP:GQ:PL	0/1:33,15:48:99:455,0,1288
2R	10198486	.	C	T	706.77	.	AC=1;AF=0.500;AN=2;BaseQRankSum=-1.897;ClippingRankSum=0.000;DP=50;ExcessHet=3.0103;FS=1.194;MLEAC=1;MLEAF=0.500;MQ=43.94;MQRankSum=-0.620;QD=14.42;ReadPosRankSum=-0.111;SOR=0.478	GT:AD:DP:GQ:PL	0/1:15,34:49:99:735,0,265
2R	10198514	.	C	CCCT	2102.73	.	AC=2;AF=1.00;AN=2;DP=50;ExcessHet=3.0103;FS=0.000;MLEAC=2;MLEAF=1.00;MQ=43.94;QD=26.63;SOR=0.883	GT:AD:DP:GQ:PL	1/1:0,47:47:99:2140,150,0
2R	10198762	.	C	G	1564.77	.	AC=1;AF=0.500;AN=2;BaseQRankSum=-1.293;ClippingRankSum=0.000;DP=52;ExcessHet=3.0103;FS=1.274;MLEAC=1;MLEAF=0.500;MQ=42.92;MQRankSum=-1.570;QD=30.09;ReadPosRankSum=0.106;SOR=0.476	GT:AD:DP:GQ:PL	0/1:13,39:52:99:1593,0,415
2R	10198763	.	G	A	1564.77	.	AC=1;AF=0.500;AN=2;BaseQRankSum=0.150;ClippingRankSum=0.000;DP=53;ExcessHet=3.0103;FS=1.255;MLEAC=1;MLEAF=0.500;MQ=42.90;MQRankSum=-1.643;QD=29.52;ReadPosRankSum=-0.165;SOR=0.507	GT:AD:DP:GQ:PL	0/1:13,40:53:99:1593,0,415
2R	10198799	.	C	A	963.77	.	AC=1;AF=0.500;AN=2;BaseQRankSum=-0.769;ClippingRankSum=0.000;DP=59;ExcessHet=3.0103;FS=4.297;MLEAC=1;MLEAF=0.500;MQ=42.70;MQRankSum=-1.236;QD=16.34;ReadPosRankSum=-0.359;SOR=1.388	GT:AD:DP:GQ:PL	0/1:17,42:59:99:992,0,311
2R	10198814	.	A	T	1672.77	.	AC=1;AF=0.500;AN=2;BaseQRankSum=2.209;ClippingRankSum=0.000;DP=60;ExcessHet=3.0103;FS=2.621;MLEAC=1;MLEAF=0.500;MQ=42.57;MQRankSum=-1.291;QD=27.88;ReadPosRankSum=-0.799;SOR=1.261	GT:AD:DP:GQ:PL	0/1:18,42:60:99:1701,0,629
2R	10198815	.	G	T	1672.77	.	AC=1;AF=0.500;AN=2;BaseQRankSum=2.355;ClippingRankSum=0.000;DP=60;ExcessHet=3.0103;FS=2.621;MLEAC=1;MLEAF=0.500;MQ=42.57;MQRankSum=-1.291;QD=27.88;ReadPosRankSum=-0.767;SOR=1.261	GT:AD:DP:GQ:PL	0/1:18,42:60:99:1701,0,629
2R	10198838	.	T	C	871.77	.	AC=1;AF=0.500;AN=2;BaseQRankSum=1.036;ClippingRankSum=0.000;DP=59;ExcessHet=3.0103;FS=3.898;MLEAC=1;MLEAF=0.500;MQ=42.25;MQRankSum=-1.302;QD=14.78;ReadPosRankSum=0.280;SOR=1.276	GT:AD:DP:GQ:PL	0/1:20,39:59:99:900,0,371
2R	10198868	.	G	GACAAGAA	2375.73	.	AC=2;AF=1.00;AN=2;DP=55;ExcessHet=3.0103;FS=0.000;MLEAC=2;MLEAF=1.00;MQ=41.45;QD=30.34;SOR=1.077	GT:AD:DP:GQ:PL	1/1:0,53:53:99:2413,162,0
2R	10198874	.	TAA	T	2302.73	.	AC=2;AF=1.00;AN=2;DP=51;ExcessHet=3.0103;FS=0.000;MLEAC=2;MLEAF=1.00;MQ=41.18;QD=32.73;SOR=0.900	GT:AD:DP:GQ:PL	1/1:0,51:51:99:2340,157,0
2R	10198880	.	A	G	2266.77	.	AC=2;AF=1.00;AN=2;DP=50;ExcessHet=3.0103;FS=0.000;MLEAC=2;MLEAF=1.00;MQ=41.12;QD=24.93;SOR=0.952	GT:AD:DP:GQ:PL	1/1:0,50:50:99:2295,154,0
2R	10198885	.	C	T	2041.77	.	AC=2;AF=1.00;AN=2;DP=46;ExcessHet=3.0103;FS=0.000;MLEAC=2;MLEAF=1.00;MQ=40.93;QD=27.18;SOR=0.874	GT:AD:DP:GQ:PL	1/1:0,46:46:99:2070,138,0
2R	10198909	.	T	C	1681.77	.	AC=2;AF=1.00;AN=2;DP=38;ExcessHet=3.0103;FS=0.000;MLEAC=2;MLEAF=1.00;MQ=40.50;QD=29.98;SOR=0.798	GT:AD:DP:GQ:PL	1/1:0,38:38:99:1710,114,0
2R	10198916	.	G	GC	2212.73	.	AC=2;AF=1.00;AN=2;DP=39;ExcessHet=3.0103;FS=0.000;MLEAC=2;MLEAF=1.00;MQ=40.60;QD=32.89;SOR=0.743	GT:AD:DP:GQ:PL	1/1:0,39:39:99:2250,151,0
2R	10198917	.	A	ATCTGTCTAATAAATTAATGC	2257.73	.	AC=2;AF=1.00;AN=2;DP=39;ExcessHet=3.0103;FS=0.000;MLEAC=2;MLEAF=1.00;MQ=40.60;QD=28.77;SOR=0.743	GT:AD:DP:GQ:PL	1/1:0,39:39:99:2295,154,0
2R	10198923	.	A	G	1898.77	.	AC=2;AF=1.00;AN=2;DP=41;ExcessHet=3.0103;FS=0.000;MLEAC=2;MLEAF=1.00;MQ=41.30;QD=28.67;SOR=1.075	GT:AD:DP:GQ:PL	1/1:0,41:41:99:1927,132,0
2R	10198924	.	C	T	1808.77	.	AC=2;AF=1.00;AN=2;DP=41;ExcessHet=3.0103;FS=0.000;MLEAC=2;MLEAF=1.00;MQ=41.30;QD=27.14;SOR=1.075	GT:AD:DP:GQ:PL	1/1:0,41:41:99:1837,126,0
2R	10198936	.	A	C	975.77	.	AC=2;AF=1.00;AN=2;DP=38;ExcessHet=3.0103;FS=0.000;MLEAC=2;MLEAF=1.00;MQ=41.41;QD=25.68;SOR=1.329	GT:AD:DP:GQ:PL	1/1:0,38:38:99:1004,113,0
2R	10198986	.	C	G	651.77	.	AC=1;AF=0.500;AN=2;BaseQRankSum=2.311;ClippingRankSum=0.000;DP=38;ExcessHet=3.0103;FS=1.552;MLEAC=1;MLEAF=0.500;MQ=43.08;MQRankSum=-0.403;QD=17.15;ReadPosRankSum=-1.434;SOR=1.193	GT:AD:DP:GQ:PL	0/1:9,29:38:99:680,0,129
2R	10199447	.	A	ATT	342.73	.	AC=1;AF=0.500;AN=2;BaseQRankSum=0.971;ClippingRankSum=0.000;DP=51;ExcessHet=3.0103;FS=3.241;MLEAC=1;MLEAF=0.500;MQ=43.96;MQRankSum=0.550;QD=6.85;ReadPosRankSum=0.753;SOR=0.269	GT:AD:DP:GQ:PL	0/1:40,10:50:99:380,0,1627
2R	10199454	.	A	T	374.77	.	AC=1;AF=0.500;AN=2;BaseQRankSum=0.928;ClippingRankSum=0.000;DP=53;ExcessHet=3.0103;FS=2.823;MLEAC=1;MLEAF=0.500;MQ=43.96;MQRankSum=0.614;QD=7.07;ReadPosRankSum=-0.465;SOR=0.339	GT:AD:DP:GQ:PL	0/1:40,13:53:99:403,0,1624
2R	10199479	.	G	T	912.77	.	AC=1;AF=0.500;AN=2;BaseQRankSum=1.979;ClippingRankSum=0.000;DP=56;ExcessHet=3.0103;FS=0.000;MLEAC=1;MLEAF=0.500;MQ=43.97;MQRankSum=-0.593;QD=16.30;ReadPosRankSum=0.200;SOR=0.662	GT:AD:DP:GQ:PL	0/1:16,40:56:99:941,0,250
2R	10199601	.	T	C	898.77	.	AC=1;AF=0.500;AN=2;BaseQRankSum=-1.459;ClippingRankSum=0.000;DP=53;ExcessHet=3.0103;FS=1.216;MLEAC=1;MLEAF=0.500;MQ=43.87;MQRankSum=0.908;QD=16.96;ReadPosRankSum=0.124;SOR=0.502	GT:AD:DP:GQ:PL	0/1:13,40:53:99:927,0,209
2R	10199608	.	A	G	2199.77	.	AC=2;AF=1.00;AN=2;DP=50;ExcessHet=3.0103;FS=0.000;MLEAC=2;MLEAF=1.00;MQ=43.87;QD=31.16;SOR=0.952	GT:AD:DP:GQ:PL	1/1:0,50:50:99:2228,154,0
2R	10199609	.	ATT	A	2161.73	.	AC=2;AF=1.00;AN=2;DP=49;ExcessHet=3.0103;FS=0.000;MLEAC=2;MLEAF=1.00;MQ=43.86;QD=30.93;SOR=1.007	GT:AD:DP:GQ:PL	1/1:0,49:49:99:2199,151,0
2R	10199619	.	T	G	2131.77	.	AC=2;AF=1.00;AN=2;DP=47;ExcessHet=3.0103;FS=0.000;MLEAC=2;MLEAF=1.00;MQ=43.86;QD=27.72;SOR=0.919	GT:AD:DP:GQ:PL	1/1:0,47:47:99:2160,144,0
2R	10199624	.	T	A	2176.77	.	AC=2;AF=1.00;AN=2;DP=48;ExcessHet=3.0103;FS=0.000;MLEAC=2;MLEAF=1.00;MQ=43.86;QD=33.80;SOR=0.866	GT:AD:DP:GQ:PL	1/1:0,48:48:99:2205,148,0
2R	10199634	.	T	A	860.77	.	AC=1;AF=0.500;AN=2;BaseQRankSum=-0.371;ClippingRankSum=0.000;DP=49;ExcessHet=3.0103;FS=2.957;MLEAC=1;MLEAF=0.500;MQ=43.86;MQRankSum=1.013;QD=17.57;ReadPosRankSum=1.151;SOR=0.330	GT:AD:DP:GQ:PL	0/1:11,38:49:99:889,0,151
2R	10199671	.	T	C	1219.77	.	AC=2;AF=1.00;AN=2;DP=46;ExcessHet=3.0103;FS=0.000;MLEAC=2;MLEAF=1.00;MQ=43.96;QD=26.52;SOR=0.780	GT:AD:DP:GQ:PL	1/1:0,46:46:99:1248,137,0
2R	10199955	.	G	C	122.77	.	AC=1;AF=0.500;AN=2;BaseQRankSum=-1.164;ClippingRankSum=0.000;DP=31;ExcessHet=3.0103;FS=3.676;MLEAC=1;MLEAF=0.500;MQ=44.00;MQRankSum=0.000;QD=3.96;ReadPosRankSum=-1.843;SOR=1.532	GT:AD:DP:GQ:PL	0/1:22,9:31:99:151,0,505
2R	10199995	.	G	A	1500.77	.	AC=2;AF=1.00;AN=2;DP=35;ExcessHet=3.0103;FS=0.000;MLEAC=2;MLEAF=1.00;MQ=43.94;QD=32.00;SOR=0.869	GT:AD:DP:GQ:PL	1/1:0,35:35:99:1529,108,0
2R	10200006	.	T	C	1554.77	.	AC=2;AF=1.00;AN=2;DP=37;ExcessHet=3.0103;FS=0.000;MLEAC=2;MLEAF=1.00;MQ=43.95;QD=30.71;SOR=0.859	GT:AD:DP:GQ:PL	1/1:0,37:37:99:1583,114,0
```
