## Supplementary material for "The *Tofu* mutation restores female fertility to *Drosophila* with a null *BEAF* mutation": VCF file S2: fileS2_npnpdm6.raw.snps.indels.vcf (part 57 of 191)

```
2R	10200079	.	A	T	2060.77	.	AC=2;AF=1.00;AN=2;DP=44;ExcessHet=3.0103;FS=0.000;MLEAC=2;MLEAF=1.00;MQ=43.96;QD=26.83;SOR=0.883	GT:AD:DP:GQ:PL	1/1:0,44:44:99:2089,141,0
2R	10200088	.	C	T	2327.77	.	AC=2;AF=1.00;AN=2;DP=52;ExcessHet=3.0103;FS=0.000;MLEAC=2;MLEAF=1.00;MQ=43.96;QD=27.34;SOR=0.941	GT:AD:DP:GQ:PL	1/1:0,52:52:99:2356,160,0
2R	10200103	.	A	G	2232.77	.	AC=2;AF=1.00;AN=2;DP=50;ExcessHet=3.0103;FS=0.000;MLEAC=2;MLEAF=1.00;MQ=43.96;QD=32.93;SOR=0.859	GT:AD:DP:GQ:PL	1/1:0,50:50:99:2261,156,0
2R	10200215	.	G	C	2127.77	.	AC=2;AF=1.00;AN=2;DP=49;ExcessHet=3.0103;FS=0.000;MLEAC=2;MLEAF=1.00;MQ=44.00;QD=25.38;SOR=0.909	GT:AD:DP:GQ:PL	1/1:0,49:49:99:2156,150,0
2R	10200227	.	G	C	2050.77	.	AC=2;AF=1.00;AN=2;DP=46;ExcessHet=3.0103;FS=0.000;MLEAC=2;MLEAF=1.00;MQ=44.00;QD=28.29;SOR=0.874	GT:AD:DP:GQ:PL	1/1:0,46:46:99:2079,141,0
2R	10200228	.	C	T	2050.77	.	AC=2;AF=1.00;AN=2;DP=46;ExcessHet=3.0103;FS=0.000;MLEAC=2;MLEAF=1.00;MQ=44.00;QD=35.18;SOR=0.874	GT:AD:DP:GQ:PL	1/1:0,46:46:99:2079,141,0
2R	10200329	.	G	A	1288.77	.	AC=2;AF=1.00;AN=2;DP=46;ExcessHet=3.0103;FS=0.000;MLEAC=2;MLEAF=1.00;MQ=44.00;QD=28.02;SOR=0.780	GT:AD:DP:GQ:PL	1/1:0,46:46:99:1317,138,0
2R	10200466	.	G	A	1111.77	.	AC=2;AF=1.00;AN=2;DP=44;ExcessHet=3.0103;FS=0.000;MLEAC=2;MLEAF=1.00;MQ=44.00;QD=25.86;SOR=1.055	GT:AD:DP:GQ:PL	1/1:0,43:43:99:1140,128,0
2R	10200615	.	C	T	311.77	.	AC=1;AF=0.500;AN=2;BaseQRankSum=-0.305;ClippingRankSum=0.000;DP=35;ExcessHet=3.0103;FS=3.074;MLEAC=1;MLEAF=0.500;MQ=44.00;MQRankSum=0.000;QD=8.91;ReadPosRankSum=0.474;SOR=1.270	GT:AD:DP:GQ:PL	0/1:19,16:35:99:340,0,421
2R	10200709	.	C	G	1051.77	.	AC=2;AF=1.00;AN=2;DP=40;ExcessHet=3.0103;FS=0.000;MLEAC=2;MLEAF=1.00;MQ=44.00;QD=26.29;SOR=1.292	GT:AD:DP:GQ:PL	1/1:0,40:40:99:1080,119,0
2R	10200861	.	G	A	471.77	.	AC=1;AF=0.500;AN=2;BaseQRankSum=0.076;ClippingRankSum=0.000;DP=58;ExcessHet=3.0103;FS=6.066;MLEAC=1;MLEAF=0.500;MQ=44.00;MQRankSum=0.000;QD=8.13;ReadPosRankSum=0.207;SOR=0.946	GT:AD:DP:GQ:PL	0/1:43,15:58:99:500,0,1757
2R	10200862	.	C	G	471.77	.	AC=1;AF=0.500;AN=2;BaseQRankSum=-3.285;ClippingRankSum=0.000;DP=58;ExcessHet=3.0103;FS=6.066;MLEAC=1;MLEAF=0.500;MQ=44.00;MQRankSum=0.000;QD=8.13;ReadPosRankSum=0.052;SOR=0.946	GT:AD:DP:GQ:PL	0/1:43,15:58:99:500,0,1757
2R	10200875	.	C	A	471.77	.	AC=1;AF=0.500;AN=2;BaseQRankSum=0.161;ClippingRankSum=0.000;DP=61;ExcessHet=3.0103;FS=4.088;MLEAC=1;MLEAF=0.500;MQ=44.00;MQRankSum=0.000;QD=7.73;ReadPosRankSum=-0.370;SOR=0.747	GT:AD:DP:GQ:PL	0/1:45,16:61:99:500,0,1866
2R	10200899	.	A	G	973.77	.	AC=1;AF=0.500;AN=2;BaseQRankSum=-0.805;ClippingRankSum=0.000;DP=56;ExcessHet=3.0103;FS=0.000;MLEAC=1;MLEAF=0.500;MQ=44.00;MQRankSum=0.000;QD=17.39;ReadPosRankSum=-0.206;SOR=0.627	GT:AD:DP:GQ:PL	0/1:14,42:56:99:1002,0,470
2R	10201101	.	G	T	2752.77	.	AC=2;AF=1.00;AN=2;DP=67;ExcessHet=3.0103;FS=0.000;MLEAC=2;MLEAF=1.00;MQ=44.00;QD=28.44;SOR=1.066	GT:AD:DP:GQ:PL	1/1:0,67:67:99:2781,205,0
2R	10201117	.	C	A	2488.77	.	AC=2;AF=1.00;AN=2;DP=57;ExcessHet=3.0103;FS=0.000;MLEAC=2;MLEAF=1.00;MQ=44.00;QD=30.51;SOR=1.140	GT:AD:DP:GQ:PL	1/1:0,57:57:99:2517,178,0
2R	10201345	.	G	GCCATTTCTA	2603.73	.	AC=2;AF=1.00;AN=2;DP=59;ExcessHet=3.0103;FS=0.000;MLEAC=2;MLEAF=1.00;MQ=43.93;QD=27.20;SOR=1.009	GT:AD:DP:GQ:PL	1/1:0,56:56:99:2641,177,0
2R	10201543	.	T	C	163.77	.	AC=1;AF=0.500;AN=2;BaseQRankSum=0.330;ClippingRankSum=0.000;DP=44;ExcessHet=3.0103;FS=1.279;MLEAC=1;MLEAF=0.500;MQ=44.00;MQRankSum=0.000;QD=3.81;ReadPosRankSum=0.937;SOR=0.946	GT:AD:DP:GQ:PL	0/1:31,12:43:99:192,0,733
2R	10201723	.	T	C	1350.77	.	AC=2;AF=1.00;AN=2;DP=52;ExcessHet=3.0103;FS=0.000;MLEAC=2;MLEAF=1.00;MQ=44.00;QD=26.49;SOR=0.900	GT:AD:DP:GQ:PL	1/1:0,51:51:99:1379,153,0
2R	10201811	.	C	T	2060.77	.	AC=2;AF=1.00;AN=2;DP=50;ExcessHet=3.0103;FS=0.000;MLEAC=2;MLEAF=1.00;MQ=43.96;QD=25.85;SOR=0.952	GT:AD:DP:GQ:PL	1/1:0,50:50:99:2089,162,0
2R	10201815	.	G	A	926.77	.	AC=1;AF=0.500;AN=2;BaseQRankSum=2.156;ClippingRankSum=0.000;DP=51;ExcessHet=3.0103;FS=0.000;MLEAC=1;MLEAF=0.500;MQ=43.96;MQRankSum=-0.508;QD=18.17;ReadPosRankSum=-0.594;SOR=0.752	GT:AD:DP:GQ:PL	0/1:12,39:51:99:955,0,158
2R	10201825	.	T	C	2001.77	.	AC=2;AF=1.00;AN=2;DP=50;ExcessHet=3.0103;FS=0.000;MLEAC=2;MLEAF=1.00;MQ=43.96;QD=33.06;SOR=1.051	GT:AD:DP:GQ:PL	1/1:0,50:50:99:2030,150,0
2R	10201836	.	A	T	907.77	.	AC=1;AF=0.500;AN=2;BaseQRankSum=0.408;ClippingRankSum=0.000;DP=55;ExcessHet=3.0103;FS=6.282;MLEAC=1;MLEAF=0.500;MQ=43.96;MQRankSum=-0.572;QD=16.50;ReadPosRankSum=1.759;SOR=1.394	GT:AD:DP:GQ:PL	0/1:15,40:55:99:936,0,235
2R	10201852	.	C	T	1884.77	.	AC=1;AF=0.500;AN=2;BaseQRankSum=0.781;ClippingRankSum=0.000;DP=62;ExcessHet=3.0103;FS=4.277;MLEAC=1;MLEAF=0.500;MQ=43.97;MQRankSum=-0.527;QD=30.40;ReadPosRankSum=0.802;SOR=1.189	GT:AD:DP:GQ:PL	0/1:15,47:62:99:1913,0,481
2R	10201855	.	A	C	1884.77	.	AC=1;AF=0.500;AN=2;BaseQRankSum=-1.685;ClippingRankSum=0.000;DP=60;ExcessHet=3.0103;FS=4.484;MLEAC=1;MLEAF=0.500;MQ=43.97;MQRankSum=-0.512;QD=31.41;ReadPosRankSum=0.771;SOR=1.077	GT:AD:DP:GQ:PL	0/1:14,46:60:99:1913,0,481
2R	10201914	.	G	A	175.77	.	AC=1;AF=0.500;AN=2;BaseQRankSum=-1.483;ClippingRankSum=0.000;DP=68;ExcessHet=3.0103;FS=6.099;MLEAC=1;MLEAF=0.500;MQ=43.94;MQRankSum=0.783;QD=2.58;ReadPosRankSum=1.133;SOR=1.427	GT:AD:DP:GQ:PL	0/1:53,15:68:99:204,0,1187
2R	10201997	.	A	G	2791.77	.	AC=2;AF=1.00;AN=2;DP=63;ExcessHet=3.0103;FS=0.000;MLEAC=2;MLEAF=1.00;MQ=43.97;QD=29.49;SOR=1.010	GT:AD:DP:GQ:PL	1/1:0,63:63:99:2820,193,0
2R	10201998	.	T	A	2791.77	.	AC=2;AF=1.00;AN=2;DP=63;ExcessHet=3.0103;FS=0.000;MLEAC=2;MLEAF=1.00;MQ=43.97;QD=31.76;SOR=0.933	GT:AD:DP:GQ:PL	1/1:0,63:63:99:2820,193,0
2R	10202023	.	T	C	1633.77	.	AC=2;AF=1.00;AN=2;DP=61;ExcessHet=3.0103;FS=0.000;MLEAC=2;MLEAF=1.00;MQ=43.97;QD=26.78;SOR=0.941	GT:AD:DP:GQ:PL	1/1:0,61:61:99:1662,183,0
2R	10202071	.	C	T	1378.77	.	AC=2;AF=1.00;AN=2;DP=51;ExcessHet=3.0103;FS=0.000;MLEAC=2;MLEAF=1.00;MQ=43.96;QD=27.03;SOR=0.994	GT:AD:DP:GQ:PL	1/1:0,51:51:99:1407,153,0
2R	10202149	.	T	C	2366.77	.	AC=2;AF=1.00;AN=2;DP=58;ExcessHet=3.0103;FS=0.000;MLEAC=2;MLEAF=1.00;MQ=44.00;QD=30.68;SOR=1.085	GT:AD:DP:GQ:PL	1/1:0,58:58:99:2395,175,0
2R	10202151	.	A	ATT	1281.73	.	AC=1;AF=0.500;AN=2;BaseQRankSum=-0.385;ClippingRankSum=0.000;DP=58;ExcessHet=3.0103;FS=3.020;MLEAC=1;MLEAF=0.500;MQ=44.00;MQRankSum=0.000;QD=22.49;ReadPosRankSum=-0.840;SOR=1.120	GT:AD:DP:GQ:PL	0/1:11,46:57:99:1319,0,178
2R	10202165	.	A	T	1056.77	.	AC=1;AF=0.500;AN=2;BaseQRankSum=0.224;ClippingRankSum=0.000;DP=57;ExcessHet=3.0103;FS=5.016;MLEAC=1;MLEAF=0.500;MQ=44.00;MQRankSum=0.000;QD=18.87;ReadPosRankSum=-0.877;SOR=0.904	GT:AD:DP:GQ:PL	0/1:10,46:56:99:1085,0,123
2R	10202187	.	T	G	1015.77	.	AC=1;AF=0.500;AN=2;BaseQRankSum=-0.215;ClippingRankSum=0.000;DP=55;ExcessHet=3.0103;FS=0.000;MLEAC=1;MLEAF=0.500;MQ=43.96;MQRankSum=-0.424;QD=18.47;ReadPosRankSum=-1.987;SOR=0.829	GT:AD:DP:GQ:PL	0/1:10,45:55:99:1044,0,112
2R	10202212	.	T	C	1607.77	.	AC=2;AF=1.00;AN=2;DP=63;ExcessHet=3.0103;FS=0.000;MLEAC=2;MLEAF=1.00;MQ=43.94;QD=25.52;SOR=0.933	GT:AD:DP:GQ:PL	1/1:0,63:63:99:1636,186,0
2R	10202240	.	C	T	1532.77	.	AC=2;AF=1.00;AN=2;DP=57;ExcessHet=3.0103;FS=0.000;MLEAC=2;MLEAF=1.00;MQ=43.93;QD=26.89;SOR=0.800	GT:AD:DP:GQ:PL	1/1:0,57:57:99:1561,170,0
2R	10202459	.	C	T	791.77	.	AC=1;AF=0.500;AN=2;BaseQRankSum=1.420;ClippingRankSum=0.000;DP=47;ExcessHet=3.0103;FS=1.266;MLEAC=1;MLEAF=0.500;MQ=43.88;MQRankSum=0.346;QD=16.85;ReadPosRankSum=-0.764;SOR=0.487	GT:AD:DP:GQ:PL	0/1:12,35:47:99:820,0,429
2R	10202466	.	A	G	187.77	.	AC=1;AF=0.500;AN=2;BaseQRankSum=0.305;ClippingRankSum=0.000;DP=47;ExcessHet=3.0103;FS=0.000;MLEAC=1;MLEAF=0.500;MQ=43.83;MQRankSum=-1.009;QD=4.00;ReadPosRankSum=0.437;SOR=0.892	GT:AD:DP:GQ:PL	0/1:34,13:47:99:216,0,1354
2R	10202798	.	G	T	521.77	.	AC=1;AF=0.500;AN=2;BaseQRankSum=3.426;ClippingRankSum=0.000;DP=56;ExcessHet=3.0103;FS=2.448;MLEAC=1;MLEAF=0.500;MQ=42.18;MQRankSum=-0.527;QD=9.32;ReadPosRankSum=0.860;SOR=0.409	GT:AD:DP:GQ:PL	0/1:39,17:56:99:550,0,1460
2R	10202817	.	G	A	483.77	.	AC=1;AF=0.500;AN=2;BaseQRankSum=2.241;ClippingRankSum=0.000;DP=51;ExcessHet=3.0103;FS=0.000;MLEAC=1;MLEAF=0.500;MQ=41.59;MQRankSum=-0.322;QD=9.49;ReadPosRankSum=-0.155;SOR=0.604	GT:AD:DP:GQ:PL	0/1:36,15:51:99:512,0,1540
2R	10202834	.	C	T	531.77	.	AC=1;AF=0.500;AN=2;BaseQRankSum=2.598;ClippingRankSum=0.000;DP=50;ExcessHet=3.0103;FS=0.000;MLEAC=1;MLEAF=0.500;MQ=41.63;MQRankSum=-0.501;QD=10.64;ReadPosRankSum=-0.778;SOR=0.628	GT:AD:DP:GQ:PL	0/1:36,14:50:99:560,0,1505
2R	10202845	.	A	T	528.77	.	AC=1;AF=0.500;AN=2;BaseQRankSum=-1.148;ClippingRankSum=0.000;DP=52;ExcessHet=3.0103;FS=4.366;MLEAC=1;MLEAF=0.500;MQ=40.77;MQRankSum=-0.898;QD=10.17;ReadPosRankSum=-0.702;SOR=0.788	GT:AD:DP:GQ:PL	0/1:38,14:52:99:557,0,1547
2R	10202851	.	G	A	570.77	.	AC=1;AF=0.500;AN=2;BaseQRankSum=1.380;ClippingRankSum=0.000;DP=52;ExcessHet=3.0103;FS=2.589;MLEAC=1;MLEAF=0.500;MQ=40.50;MQRankSum=-0.623;QD=10.98;ReadPosRankSum=-1.855;SOR=0.797	GT:AD:DP:GQ:PL	0/1:36,16:52:99:599,0,1544
2R	10202856	.	C	A	573.77	.	AC=1;AF=0.500;AN=2;BaseQRankSum=2.139;ClippingRankSum=0.000;DP=53;ExcessHet=3.0103;FS=2.597;MLEAC=1;MLEAF=0.500;MQ=40.51;MQRankSum=-0.553;QD=10.83;ReadPosRankSum=-1.686;SOR=0.770	GT:AD:DP:GQ:PL	0/1:37,16:53:99:602,0,1502
2R	10202865	.	G	T	531.77	.	AC=1;AF=0.500;AN=2;BaseQRankSum=4.101;ClippingRankSum=0.000;DP=50;ExcessHet=3.0103;FS=6.530;MLEAC=1;MLEAF=0.500;MQ=40.86;MQRankSum=-1.501;QD=10.64;ReadPosRankSum=-2.247;SOR=0.632	GT:AD:DP:GQ:PL	0/1:34,16:50:99:560,0,1505
2R	10202873	.	GCTTTTC	G	454.73	.	AC=1;AF=0.500;AN=2;BaseQRankSum=0.294;ClippingRankSum=0.000;DP=45;ExcessHet=3.0103;FS=10.275;MLEAC=1;MLEAF=0.500;MQ=40.81;MQRankSum=-1.466;QD=10.11;ReadPosRankSum=-1.116;SOR=0.908	GT:AD:DP:GQ:PL	0/1:32,13:45:99:492,0,1301
2R	10202895	.	A	G	1088.77	.	AC=1;AF=0.500;AN=2;BaseQRankSum=-0.046;ClippingRankSum=0.000;DP=40;ExcessHet=3.0103;FS=11.003;MLEAC=1;MLEAF=0.500;MQ=40.64;MQRankSum=1.318;QD=27.22;ReadPosRankSum=-1.760;SOR=1.461	GT:AD:DP:GQ:PL	0/1:12,28:40:99:1117,0,462
2R	10202896	.	C	A	1088.77	.	AC=1;AF=0.500;AN=2;BaseQRankSum=0.842;ClippingRankSum=0.000;DP=40;ExcessHet=3.0103;FS=11.003;MLEAC=1;MLEAF=0.500;MQ=40.64;MQRankSum=1.318;QD=27.22;ReadPosRankSum=-1.819;SOR=1.461	GT:AD:DP:GQ:PL	0/1:12,28:40:99:1117,0,462
2R	10202908	.	A	G	856.77	.	AC=1;AF=0.500;AN=2;BaseQRankSum=-2.112;ClippingRankSum=0.000;DP=34;ExcessHet=3.0103;FS=14.724;MLEAC=1;MLEAF=0.500;MQ=39.59;MQRankSum=0.731;QD=25.20;ReadPosRankSum=-1.504;SOR=1.700	GT:AD:DP:GQ:PL	0/1:13,21:34:99:885,0,480
2R	10202910	.	T	G	814.77	.	AC=1;AF=0.500;AN=2;BaseQRankSum=-1.997;ClippingRankSum=0.000;DP=34;ExcessHet=3.0103;FS=14.724;MLEAC=1;MLEAF=0.500;MQ=39.59;MQRankSum=0.731;QD=23.96;ReadPosRankSum=-1.802;SOR=1.700	GT:AD:DP:GQ:PL	0/1:13,21:34:99:843,0,483
2R	10202913	.	C	G	772.77	.	AC=1;AF=0.500;AN=2;BaseQRankSum=-1.739;ClippingRankSum=0.000;DP=32;ExcessHet=3.0103;FS=11.536;MLEAC=1;MLEAF=0.500;MQ=39.30;MQRankSum=0.423;QD=24.15;ReadPosRankSum=-1.567;SOR=1.447	GT:AD:DP:GQ:PL	0/1:13,19:32:99:801,0,486
2R	10202919	.	C	A	1352.77	.	AC=2;AF=1.00;AN=2;DP=31;ExcessHet=3.0103;FS=0.000;MLEAC=2;MLEAF=1.00;MQ=39.14;QD=28.65;SOR=0.756	GT:AD:DP:GQ:PL	1/1:0,31:31:93:1381,93,0
2R	10202920	.	T	C	1352.77	.	AC=2;AF=1.00;AN=2;DP=31;ExcessHet=3.0103;FS=0.000;MLEAC=2;MLEAF=1.00;MQ=39.14;QD=26.63;SOR=0.756	GT:AD:DP:GQ:PL	1/1:0,31:31:93:1381,93,0
2R	10202926	.	T	C	736.77	.	AC=1;AF=0.500;AN=2;BaseQRankSum=-0.665;ClippingRankSum=0.000;DP=29;ExcessHet=3.0103;FS=12.187;MLEAC=1;MLEAF=0.500;MQ=39.29;MQRankSum=0.258;QD=25.41;ReadPosRankSum=-3.397;SOR=1.294	GT:AD:DP:GQ:PL	0/1:11,18:29:99:765,0,405
2R	10202936	.	A	AT,ATTATCCTTAGTAGGTCTGAGGAAT	1077.73	.	AC=1,1;AF=0.500,0.500;AN=2;DP=25;ExcessHet=3.0103;FS=0.000;MLEAC=1,1;MLEAF=0.500,0.500;MQ=38.62;QD=32.43;SOR=0.770	GT:AD:DP:GQ:PL	1/2:0,10,15:25:99:1115,672,639,447,0,414
2R	10202941	.	G	T	400.77	.	AC=1;AF=0.500;AN=2;BaseQRankSum=1.883;ClippingRankSum=0.000;DP=16;ExcessHet=3.0103;FS=15.911;MLEAC=1;MLEAF=0.500;MQ=39.33;MQRankSum=-0.251;QD=25.05;ReadPosRankSum=2.326;SOR=1.627	GT:AD:DP:GQ:PL	0/1:5,11:16:99:429,0,177
2R	10202944	.	A	T	148.77	.	AC=1;AF=0.500;AN=2;BaseQRankSum=1.461;ClippingRankSum=0.000;DP=16;ExcessHet=3.0103;FS=15.911;MLEAC=1;MLEAF=0.500;MQ=39.33;MQRankSum=0.376;QD=9.30;ReadPosRankSum=-2.211;SOR=3.589	GT:AD:DP:GQ:PL	0/1:11,5:16:99:177,0,447
2R	10202946	.	T	TGTG	139.73	.	AC=1;AF=0.500;AN=2;BaseQRankSum=0.718;ClippingRankSum=0.000;DP=16;ExcessHet=3.0103;FS=15.911;MLEAC=1;MLEAF=0.500;MQ=39.33;MQRankSum=0.376;QD=8.73;ReadPosRankSum=-2.326;SOR=3.589	GT:AD:DP:GQ:PL	0/1:11,5:16:99:177,0,447
2R	10202947	.	A	ATGCAAT	139.73	.	AC=1;AF=0.500;AN=2;BaseQRankSum=-0.792;ClippingRankSum=0.000;DP=16;ExcessHet=3.0103;FS=15.911;MLEAC=1;MLEAF=0.500;MQ=39.33;MQRankSum=0.376;QD=8.73;ReadPosRankSum=-2.324;SOR=3.589	GT:AD:DP:GQ:PL	0/1:11,5:16:99:177,0,447
2R	10202970	.	T	C	361.77	.	AC=2;AF=1.00;AN=2;DP=12;ExcessHet=3.0103;FS=0.000;MLEAC=2;MLEAF=1.00;MQ=37.07;QD=30.15;SOR=1.981	GT:AD:DP:GQ:PL	1/1:0,12:12:39:390,39,0
2R	10203382	.	A	G	168.77	.	AC=1;AF=0.500;AN=2;BaseQRankSum=-1.379;ClippingRankSum=0.000;DP=36;ExcessHet=3.0103;FS=5.506;MLEAC=1;MLEAF=0.500;MQ=43.69;MQRankSum=1.244;QD=4.82;ReadPosRankSum=1.025;SOR=1.802	GT:AD:DP:GQ:PL	0/1:24,11:35:99:197,0,564
2R	10203491	.	C	T	1309.77	.	AC=2;AF=1.00;AN=2;DP=48;ExcessHet=3.0103;FS=0.000;MLEAC=2;MLEAF=1.00;MQ=43.94;QD=27.29;SOR=0.866	GT:AD:DP:GQ:PL	1/1:0,48:48:99:1338,144,0
2R	10203516	.	C	G	739.77	.	AC=1;AF=0.500;AN=2;BaseQRankSum=-0.778;ClippingRankSum=0.000;DP=52;ExcessHet=3.0103;FS=2.500;MLEAC=1;MLEAF=0.500;MQ=43.94;MQRankSum=-0.656;QD=14.23;ReadPosRankSum=0.412;SOR=0.497	GT:AD:DP:GQ:PL	0/1:17,35:52:99:768,0,305
2R	10203603	.	A	T	1684.77	.	AC=2;AF=1.00;AN=2;DP=61;ExcessHet=3.0103;FS=0.000;MLEAC=2;MLEAF=1.00;MQ=44.00;QD=27.62;SOR=0.725	GT:AD:DP:GQ:PL	1/1:0,61:61:99:1713,183,0
2R	10203920	.	T	C	213.77	.	AC=1;AF=0.500;AN=2;BaseQRankSum=1.531;ClippingRankSum=0.000;DP=63;ExcessHet=3.0103;FS=1.141;MLEAC=1;MLEAF=0.500;MQ=44.00;MQRankSum=0.000;QD=3.45;ReadPosRankSum=0.267;SOR=0.954	GT:AD:DP:GQ:PL	0/1:47,15:62:99:242,0,1078
2R	10203969	.	G	A	929.77	.	AC=1;AF=0.500;AN=2;BaseQRankSum=3.343;ClippingRankSum=0.000;DP=58;ExcessHet=3.0103;FS=0.000;MLEAC=1;MLEAF=0.500;MQ=44.00;MQRankSum=0.000;QD=16.31;ReadPosRankSum=0.771;SOR=0.739	GT:AD:DP:GQ:PL	0/1:18,39:57:99:958,0,320
2R	10204101	.	GT	G	105.73	.	AC=1;AF=0.500;AN=2;BaseQRankSum=0.456;ClippingRankSum=0.000;DP=42;ExcessHet=3.0103;FS=0.000;MLEAC=1;MLEAF=0.500;MQ=43.73;MQRankSum=0.000;QD=2.86;ReadPosRankSum=-0.373;SOR=0.495	GT:AD:DP:GQ:PL	0/1:25,12:37:99:143,0,429
2R	10204382	.	CAT	C	1390.73	.	AC=2;AF=1.00;AN=2;BaseQRankSum=-0.051;ClippingRankSum=0.000;DP=62;ExcessHet=3.0103;FS=2.759;MLEAC=2;MLEAF=1.00;MQ=43.78;MQRankSum=-0.301;QD=26.24;ReadPosRankSum=-0.223;SOR=0.259	GT:AD:DP:GQ:PL	1/1:2,51:53:95:1428,95,0
2R	10205076	.	C	T	1284.77	.	AC=2;AF=1.00;AN=2;DP=49;ExcessHet=3.0103;FS=0.000;MLEAC=2;MLEAF=1.00;MQ=44.00;QD=26.77;SOR=1.067	GT:AD:DP:GQ:PL	1/1:0,48:48:99:1313,144,0
2R	10205257	.	T	C	124.77	.	AC=1;AF=0.500;AN=2;BaseQRankSum=0.273;ClippingRankSum=0.000;DP=66;ExcessHet=3.0103;FS=15.435;MLEAC=1;MLEAF=0.500;MQ=43.97;MQRankSum=0.533;QD=1.89;ReadPosRankSum=-2.070;SOR=2.829	GT:AD:DP:GQ:PL	0/1:53,13:66:99:153,0,1269
2R	10205442	.	CT	C	686.73	.	AC=1;AF=0.500;AN=2;BaseQRankSum=1.256;ClippingRankSum=0.000;DP=64;ExcessHet=3.0103;FS=6.550;MLEAC=1;MLEAF=0.500;MQ=43.76;MQRankSum=0.082;QD=11.64;ReadPosRankSum=0.062;SOR=0.780	GT:AD:DP:GQ:PL	0/1:14,45:59:99:724,0,399
2R	10205456	.	T	G	124.77	.	AC=1;AF=0.500;AN=2;BaseQRankSum=-3.098;ClippingRankSum=0.000;DP=69;ExcessHet=3.0103;FS=5.772;MLEAC=1;MLEAF=0.500;MQ=43.78;MQRankSum=-0.070;QD=1.81;ReadPosRankSum=0.576;SOR=1.152	GT:AD:DP:GQ:PL	0/1:53,16:69:99:153,0,2041
2R	10205484	.	G	C	1863.77	.	AC=2;AF=1.00;AN=2;BaseQRankSum=1.770;ClippingRankSum=0.000;DP=72;ExcessHet=3.0103;FS=3.133;MLEAC=2;MLEAF=1.00;MQ=43.79;MQRankSum=-0.182;QD=25.89;ReadPosRankSum=0.313;SOR=0.357	GT:AD:DP:GQ:PL	1/1:1,71:72:99:1892,204,0
2R	10205648	.	T	C	345.77	.	AC=1;AF=0.500;AN=2;BaseQRankSum=-3.317;ClippingRankSum=0.000;DP=70;ExcessHet=3.0103;FS=23.183;MLEAC=1;MLEAF=0.500;MQ=43.97;MQRankSum=0.708;QD=4.94;ReadPosRankSum=-0.189;SOR=1.827	GT:AD:DP:GQ:PL	0/1:48,22:70:99:374,0,1138
2R	10205827	.	C	T	403.77	.	AC=1;AF=0.500;AN=2;BaseQRankSum=-2.551;ClippingRankSum=0.000;DP=73;ExcessHet=3.0103;FS=13.169;MLEAC=1;MLEAF=0.500;MQ=44.00;MQRankSum=0.000;QD=5.53;ReadPosRankSum=-0.153;SOR=1.401	GT:AD:DP:GQ:PL	0/1:49,24:73:99:432,0,1120
2R	10206332	.	C	A	1671.77	.	AC=2;AF=1.00;AN=2;DP=54;ExcessHet=3.0103;FS=0.000;MLEAC=2;MLEAF=1.00;MQ=43.96;QD=30.96;SOR=0.767	GT:AD:DP:GQ:PL	1/1:0,54:54:99:1700,162,0
2R	10206341	.	G	A	389.77	.	AC=1;AF=0.500;AN=2;BaseQRankSum=3.698;ClippingRankSum=0.000;DP=50;ExcessHet=3.0103;FS=1.246;MLEAC=1;MLEAF=0.500;MQ=43.96;MQRankSum=0.638;QD=7.80;ReadPosRankSum=-0.061;SOR=0.713	GT:AD:DP:GQ:PL	0/1:37,13:50:99:418,0,1463
2R	10206342	.	A	G	389.77	.	AC=1;AF=0.500;AN=2;BaseQRankSum=-1.776;ClippingRankSum=0.000;DP=49;ExcessHet=3.0103;FS=0.000;MLEAC=1;MLEAF=0.500;MQ=43.96;MQRankSum=0.617;QD=7.95;ReadPosRankSum=0.497;SOR=0.551	GT:AD:DP:GQ:PL	0/1:37,12:49:99:418,0,1463
2R	10206358	.	G	A	171.77	.	AC=1;AF=0.500;AN=2;BaseQRankSum=1.257;ClippingRankSum=0.000;DP=45;ExcessHet=3.0103;FS=2.893;MLEAC=1;MLEAF=0.500;MQ=43.96;MQRankSum=0.653;QD=3.82;ReadPosRankSum=0.219;SOR=0.911	GT:AD:DP:GQ:PL	0/1:33,12:45:99:200,0,754
2R	10206816	.	T	C	687.77	.	AC=1;AF=0.500;AN=2;BaseQRankSum=0.060;ClippingRankSum=0.000;DP=52;ExcessHet=3.0103;FS=10.453;MLEAC=1;MLEAF=0.500;MQ=43.85;MQRankSum=0.428;QD=13.23;ReadPosRankSum=0.133;SOR=0.248	GT:AD:DP:GQ:PL	0/1:19,33:52:99:716,0,366
2R	10207441	.	T	C	628.77	.	AC=1;AF=0.500;AN=2;BaseQRankSum=-0.380;ClippingRankSum=0.000;DP=44;ExcessHet=3.0103;FS=2.987;MLEAC=1;MLEAF=0.500;MQ=44.00;MQRankSum=0.000;QD=14.62;ReadPosRankSum=2.700;SOR=0.278	GT:AD:DP:GQ:PL	0/1:13,30:43:99:657,0,206
2R	10207519	.	G	C	59.77	.	AC=1;AF=0.500;AN=2;BaseQRankSum=1.170;ClippingRankSum=0.000;DP=35;ExcessHet=3.0103;FS=1.619;MLEAC=1;MLEAF=0.500;MQ=43.57;MQRankSum=-0.467;QD=1.71;ReadPosRankSum=0.701;SOR=1.022	GT:AD:DP:GQ:PL	0/1:28,7:35:88:88,0,604
2R	10207537	.	A	ATATATATATATG	563.73	.	AC=1;AF=0.500;AN=2;BaseQRankSum=0.856;ClippingRankSum=0.000;DP=35;ExcessHet=3.0103;FS=0.000;MLEAC=1;MLEAF=0.500;MQ=43.08;MQRankSum=-0.387;QD=18.18;ReadPosRankSum=0.351;SOR=1.244	GT:AD:DP:GQ:PL	0/1:6,25:31:16:554,0,16
2R	10207723	.	A	T	725.77	.	AC=1;AF=0.500;AN=2;BaseQRankSum=0.124;ClippingRankSum=0.000;DP=41;ExcessHet=3.0103;FS=5.944;MLEAC=1;MLEAF=0.500;MQ=44.00;MQRankSum=0.000;QD=17.70;ReadPosRankSum=1.025;SOR=0.132	GT:AD:DP:GQ:PL	0/1:9,32:41:99:754,0,129
2R	10207903	.	T	C	902.77	.	AC=2;AF=1.00;AN=2;DP=35;ExcessHet=3.0103;FS=0.000;MLEAC=2;MLEAF=1.00;MQ=44.00;QD=25.79;SOR=1.308	GT:AD:DP:GQ:PL	1/1:0,35:35:99:931,104,0
2R	10208150	.	G	A	877.77	.	AC=1;AF=0.500;AN=2;BaseQRankSum=1.342;ClippingRankSum=0.000;DP=57;ExcessHet=3.0103;FS=4.034;MLEAC=1;MLEAF=0.500;MQ=44.00;MQRankSum=0.000;QD=15.40;ReadPosRankSum=-0.466;SOR=0.580	GT:AD:DP:GQ:PL	0/1:18,39:57:99:906,0,327
2R	10208168	.	A	T	794.77	.	AC=1;AF=0.500;AN=2;BaseQRankSum=-1.215;ClippingRankSum=0.000;DP=55;ExcessHet=3.0103;FS=10.592;MLEAC=1;MLEAF=0.500;MQ=44.00;MQRankSum=0.000;QD=14.45;ReadPosRankSum=-0.814;SOR=0.435	GT:AD:DP:GQ:PL	0/1:18,37:55:99:823,0,313
2R	10208347	.	GC	G	291.73	.	AC=1;AF=0.500;AN=2;BaseQRankSum=-0.754;ClippingRankSum=0.000;DP=62;ExcessHet=3.0103;FS=0.000;MLEAC=1;MLEAF=0.500;MQ=44.00;MQRankSum=0.000;QD=4.94;ReadPosRankSum=1.301;SOR=0.793	GT:AD:DP:GQ:PL	0/1:40,19:59:99:329,0,940
2R	10208348	.	C	G	911.77	.	AC=1;AF=0.500;AN=2;BaseQRankSum=1.519;ClippingRankSum=0.000;DP=61;ExcessHet=3.0103;FS=0.000;MLEAC=1;MLEAF=0.500;MQ=44.00;MQRankSum=0.000;QD=15.45;ReadPosRankSum=-1.428;SOR=0.602	GT:AD:DP:GQ:PL	0/1:19,40:59:99:940,0,329
2R	10208349	.	A	G	300.77	.	AC=1;AF=0.500;AN=2;BaseQRankSum=-3.678;ClippingRankSum=0.000;DP=61;ExcessHet=3.0103;FS=0.000;MLEAC=1;MLEAF=0.500;MQ=44.00;MQRankSum=0.000;QD=5.10;ReadPosRankSum=1.477;SOR=0.793	GT:AD:DP:GQ:PL	0/1:40,19:59:99:329,0,940
2R	10208352	.	AG	A	902.73	.	AC=1;AF=0.500;AN=2;BaseQRankSum=1.442;ClippingRankSum=0.000;DP=59;ExcessHet=3.0103;FS=0.000;MLEAC=1;MLEAF=0.500;MQ=44.00;MQRankSum=0.000;QD=15.30;ReadPosRankSum=-1.469;SOR=0.602	GT:AD:DP:GQ:PL	0/1:19,40:59:99:940,0,329
2R	10208355	.	T	G	2626.77	.	AC=2;AF=1.00;AN=2;DP=57;ExcessHet=3.0103;FS=0.000;MLEAC=2;MLEAF=1.00;MQ=44.00;QD=25.00;SOR=0.800	GT:AD:DP:GQ:PL	1/1:0,57:57:99:2655,178,0
2R	10208378	.	T	G	1331.77	.	AC=2;AF=1.00;AN=2;DP=50;ExcessHet=3.0103;FS=0.000;MLEAC=2;MLEAF=1.00;MQ=44.00;QD=26.64;SOR=0.859	GT:AD:DP:GQ:PL	1/1:0,50:50:99:1360,150,0
2R	10208510	.	T	C	1209.77	.	AC=2;AF=1.00;AN=2;DP=44;ExcessHet=3.0103;FS=0.000;MLEAC=2;MLEAF=1.00;MQ=43.96;QD=27.49;SOR=0.784	GT:AD:DP:GQ:PL	1/1:0,44:44:99:1238,132,0
2R	10208673	.	A	C	1213.77	.	AC=2;AF=1.00;AN=2;DP=45;ExcessHet=3.0103;FS=0.000;MLEAC=2;MLEAF=1.00;MQ=43.87;QD=26.97;SOR=0.829	GT:AD:DP:GQ:PL	1/1:0,45:45:99:1242,135,0
2R	10208685	.	T	TTAATCGCA	1745.73	.	AC=2;AF=1.00;AN=2;DP=43;ExcessHet=3.0103;FS=0.000;MLEAC=2;MLEAF=1.00;MQ=43.86;QD=31.64;SOR=0.850	GT:AD:DP:GQ:PL	1/1:0,39:39:99:1783,120,0
2R	10208721	.	T	C	960.77	.	AC=2;AF=1.00;AN=2;DP=37;ExcessHet=3.0103;FS=0.000;MLEAC=2;MLEAF=1.00;MQ=43.95;QD=25.97;SOR=0.746	GT:AD:DP:GQ:PL	1/1:0,37:37:99:989,110,0
2R	10208790	.	G	A	878.77	.	AC=2;AF=1.00;AN=2;BaseQRankSum=1.830;ClippingRankSum=0.000;DP=33;ExcessHet=3.0103;FS=3.724;MLEAC=2;MLEAF=1.00;MQ=44.00;MQRankSum=0.000;QD=26.63;ReadPosRankSum=-0.581;SOR=0.829	GT:AD:DP:GQ:PL	1/1:1,32:33:89:907,89,0
2R	10208844	.	C	T	858.77	.	AC=2;AF=1.00;AN=2;DP=33;ExcessHet=3.0103;FS=0.000;MLEAC=2;MLEAF=1.00;MQ=44.00;QD=26.84;SOR=0.957	GT:AD:DP:GQ:PL	1/1:0,32:32:96:887,96,0
2R	10208862	.	A	C	1674.77	.	AC=2;AF=1.00;AN=2;DP=38;ExcessHet=3.0103;FS=0.000;MLEAC=2;MLEAF=1.00;MQ=43.95;QD=32.31;SOR=1.040	GT:AD:DP:GQ:PL	1/1:0,38:38:99:1703,117,0
2R	10208867	.	G	A	1711.77	.	AC=2;AF=1.00;AN=2;DP=40;ExcessHet=3.0103;FS=0.000;MLEAC=2;MLEAF=1.00;MQ=43.95;QD=25.56;SOR=1.022	GT:AD:DP:GQ:PL	1/1:0,40:40:99:1740,120,0
2R	10208904	.	A	T	163.77	.	AC=1;AF=0.500;AN=2;BaseQRankSum=-0.758;ClippingRankSum=0.000;DP=43;ExcessHet=3.0103;FS=0.000;MLEAC=1;MLEAF=0.500;MQ=43.95;MQRankSum=-1.468;QD=3.81;ReadPosRankSum=0.330;SOR=0.593	GT:AD:DP:GQ:PL	0/1:30,13:43:99:192,0,659
2R	10209011	.	G	T	1208.77	.	AC=2;AF=1.00;AN=2;DP=45;ExcessHet=3.0103;FS=0.000;MLEAC=2;MLEAF=1.00;MQ=43.91;QD=26.86;SOR=0.829	GT:AD:DP:GQ:PL	1/1:0,45:45:99:1237,135,0
2R	10209037	.	G	A	1332.77	.	AC=2;AF=1.00;AN=2;DP=50;ExcessHet=3.0103;FS=0.000;MLEAC=2;MLEAF=1.00;MQ=43.88;QD=26.66;SOR=0.773	GT:AD:DP:GQ:PL	1/1:0,50:50:99:1361,149,0
2R	10209056	.	T	G	1202.77	.	AC=2;AF=1.00;AN=2;DP=47;ExcessHet=3.0103;FS=0.000;MLEAC=2;MLEAF=1.00;MQ=43.88;QD=26.15;SOR=0.780	GT:AD:DP:GQ:PL	1/1:0,46:46:99:1231,138,0
2R	10209375	.	C	CG	724.73	.	AC=2;AF=1.00;AN=2;DP=30;ExcessHet=3.0103;FS=0.000;MLEAC=2;MLEAF=1.00;MQ=44.00;QD=24.99;SOR=0.760	GT:AD:DP:GQ:PL	1/1:0,29:29:87:762,87,0
2R	10209531	.	G	T	581.77	.	AC=1;AF=0.500;AN=2;BaseQRankSum=-0.266;ClippingRankSum=0.000;DP=30;ExcessHet=3.0103;FS=4.821;MLEAC=1;MLEAF=0.500;MQ=44.00;MQRankSum=0.000;QD=19.39;ReadPosRankSum=0.481;SOR=0.544	GT:AD:DP:GQ:PL	0/1:5,25:30:52:610,0,52
2R	10209703	.	CTG	C	447.73	.	AC=1;AF=0.500;AN=2;BaseQRankSum=2.742;ClippingRankSum=0.000;DP=46;ExcessHet=3.0103;FS=7.101;MLEAC=1;MLEAF=0.500;MQ=43.96;MQRankSum=-1.465;QD=9.73;ReadPosRankSum=0.239;SOR=1.888	GT:AD:DP:GQ:PL	0/1:32,14:46:99:485,0,1281
2R	10209706	.	ACT	A	447.73	.	AC=1;AF=0.500;AN=2;BaseQRankSum=3.359;ClippingRankSum=0.000;DP=45;ExcessHet=3.0103;FS=7.254;MLEAC=1;MLEAF=0.500;MQ=43.96;MQRankSum=-1.440;QD=9.95;ReadPosRankSum=0.061;SOR=1.981	GT:AD:DP:GQ:PL	0/1:31,14:45:99:485,0,1281
2R	10209730	.	CT	C	405.73	.	AC=1;AF=0.500;AN=2;BaseQRankSum=-1.131;ClippingRankSum=0.000;DP=43;ExcessHet=3.0103;FS=5.151;MLEAC=1;MLEAF=0.500;MQ=43.95;MQRankSum=1.608;QD=9.90;ReadPosRankSum=0.348;SOR=0.212	GT:AD:DP:GQ:PL	0/1:12,29:41:99:443,0,111
2R	10209787	.	C	T	258.77	.	AC=1;AF=0.500;AN=2;BaseQRankSum=3.537;ClippingRankSum=0.000;DP=44;ExcessHet=3.0103;FS=1.450;MLEAC=1;MLEAF=0.500;MQ=43.96;MQRankSum=-1.790;QD=5.88;ReadPosRankSum=0.883;SOR=0.340	GT:AD:DP:GQ:PL	0/1:34,10:44:99:287,0,1269
2R	10209810	.	T	A	253.77	.	AC=1;AF=0.500;AN=2;BaseQRankSum=0.688;ClippingRankSum=0.000;DP=45;ExcessHet=3.0103;FS=5.517;MLEAC=1;MLEAF=0.500;MQ=43.96;MQRankSum=-1.817;QD=5.64;ReadPosRankSum=-0.082;SOR=0.846	GT:AD:DP:GQ:PL	0/1:35,10:45:99:282,0,1303
2R	10209837	.	A	T	2116.77	.	AC=2;AF=1.00;AN=2;DP=46;ExcessHet=3.0103;FS=0.000;MLEAC=2;MLEAF=1.00;MQ=43.96;QD=26.75;SOR=0.874	GT:AD:DP:GQ:PL	1/1:0,46:46:99:2145,144,0
2R	10209839	.	A	G	2206.77	.	AC=2;AF=1.00;AN=2;DP=47;ExcessHet=3.0103;FS=0.000;MLEAC=2;MLEAF=1.00;MQ=43.96;QD=31.26;SOR=0.919	GT:AD:DP:GQ:PL	1/1:0,47:47:99:2235,151,0
2R	10209841	.	G	T	2233.77	.	AC=2;AF=1.00;AN=2;DP=49;ExcessHet=3.0103;FS=0.000;MLEAC=2;MLEAF=1.00;MQ=43.96;QD=29.99;SOR=0.909	GT:AD:DP:GQ:PL	1/1:0,49:49:99:2262,154,0
2R	10209851	.	C	G	2185.77	.	AC=2;AF=1.00;AN=2;DP=51;ExcessHet=3.0103;FS=0.000;MLEAC=2;MLEAF=1.00;MQ=43.96;QD=31.52;SOR=0.900	GT:AD:DP:GQ:PL	1/1:0,51:51:99:2214,153,0
2R	10210001	.	C	T	1385.77	.	AC=2;AF=1.00;AN=2;DP=50;ExcessHet=3.0103;FS=0.000;MLEAC=2;MLEAF=1.00;MQ=44.00;QD=27.72;SOR=1.270	GT:AD:DP:GQ:PL	1/1:0,50:50:99:1414,150,0
2R	10210112	.	A	G	1324.77	.	AC=2;AF=1.00;AN=2;DP=49;ExcessHet=3.0103;FS=0.000;MLEAC=2;MLEAF=1.00;MQ=44.00;QD=27.04;SOR=0.818	GT:AD:DP:GQ:PL	1/1:0,49:49:99:1353,147,0
2R	10210152	.	G	A	1398.77	.	AC=2;AF=1.00;AN=2;DP=51;ExcessHet=3.0103;FS=0.000;MLEAC=2;MLEAF=1.00;MQ=44.00;QD=27.43;SOR=0.813	GT:AD:DP:GQ:PL	1/1:0,51:51:99:1427,153,0
2R	10210241	.	C	T	1518.77	.	AC=2;AF=1.00;AN=2;DP=56;ExcessHet=3.0103;FS=0.000;MLEAC=2;MLEAF=1.00;MQ=44.00;QD=27.12;SOR=0.841	GT:AD:DP:GQ:PL	1/1:0,56:56:99:1547,167,0
2R	10210389	.	C	T	1427.77	.	AC=2;AF=1.00;AN=2;DP=54;ExcessHet=3.0103;FS=0.000;MLEAC=2;MLEAF=1.00;MQ=43.89;QD=26.94;SOR=0.981	GT:AD:DP:GQ:PL	1/1:0,53:53:99:1456,158,0
2R	10210703	.	G	A	255.77	.	AC=1;AF=0.500;AN=2;BaseQRankSum=0.179;ClippingRankSum=0.000;DP=53;ExcessHet=3.0103;FS=11.123;MLEAC=1;MLEAF=0.500;MQ=43.16;MQRankSum=0.068;QD=4.83;ReadPosRankSum=0.048;SOR=1.653	GT:AD:DP:GQ:PL	0/1:36,17:53:99:284,0,1401
2R	10210707	.	G	A	771.77	.	AC=1;AF=0.500;AN=2;BaseQRankSum=3.150;ClippingRankSum=0.000;DP=52;ExcessHet=3.0103;FS=17.276;MLEAC=1;MLEAF=0.500;MQ=43.10;MQRankSum=0.262;QD=14.84;ReadPosRankSum=-0.937;SOR=0.824	GT:AD:DP:GQ:PL	0/1:17,35:52:99:800,0,592
2R	10210726	.	C	T	2356.77	.	AC=2;AF=1.00;AN=2;DP=53;ExcessHet=3.0103;FS=0.000;MLEAC=2;MLEAF=1.00;MQ=42.40;QD=29.66;SOR=0.730	GT:AD:DP:GQ:PL	1/1:0,53:53:99:2385,160,0
2R	10210730	.	C	A	2356.77	.	AC=2;AF=1.00;AN=2;DP=53;ExcessHet=3.0103;FS=0.000;MLEAC=2;MLEAF=1.00;MQ=42.40;QD=27.54;SOR=0.730	GT:AD:DP:GQ:PL	1/1:0,53:53:99:2385,160,0
2R	10210735	.	T	A	2386.77	.	AC=2;AF=1.00;AN=2;DP=55;ExcessHet=3.0103;FS=0.000;MLEAC=2;MLEAF=1.00;MQ=42.39;QD=30.16;SOR=0.729	GT:AD:DP:GQ:PL	1/1:0,55:55:99:2415,165,0
2R	10210748	.	T	C	1530.77	.	AC=2;AF=1.00;AN=2;DP=57;ExcessHet=3.0103;FS=0.000;MLEAC=2;MLEAF=1.00;MQ=42.25;QD=26.86;SOR=0.800	GT:AD:DP:GQ:PL	1/1:0,57:57:99:1559,171,0
2R	10210801	.	A	T	2429.77	.	AC=2;AF=1.00;AN=2;DP=53;ExcessHet=3.0103;FS=0.000;MLEAC=2;MLEAF=1.00;MQ=41.65;QD=29.67;SOR=0.808	GT:AD:DP:GQ:PL	1/1:0,53:53:99:2458,166,0
2R	10210805	.	C	G	2394.77	.	AC=2;AF=1.00;AN=2;DP=53;ExcessHet=3.0103;FS=0.000;MLEAC=2;MLEAF=1.00;MQ=41.57;QD=29.71;SOR=0.808	GT:AD:DP:GQ:PL	1/1:0,53:53:99:2423,163,0
2R	10210809	.	C	G	2311.77	.	AC=2;AF=1.00;AN=2;DP=52;ExcessHet=3.0103;FS=0.000;MLEAC=2;MLEAF=1.00;MQ=41.53;QD=27.29;SOR=0.770	GT:AD:DP:GQ:PL	1/1:0,52:52:99:2340,157,0
2R	10210814	.	A	G	2221.77	.	AC=2;AF=1.00;AN=2;DP=49;ExcessHet=3.0103;FS=0.000;MLEAC=2;MLEAF=1.00;MQ=41.45;QD=29.03;SOR=0.733	GT:AD:DP:GQ:PL	1/1:0,49:49:99:2250,151,0
2R	10210816	.	A	T	2266.77	.	AC=2;AF=1.00;AN=2;DP=49;ExcessHet=3.0103;FS=0.000;MLEAC=2;MLEAF=1.00;MQ=41.45;QD=31.09;SOR=0.733	GT:AD:DP:GQ:PL	1/1:0,49:49:99:2295,154,0
2R	10210818	.	TTAAATGTGAAATAATTTGC	T	2344.73	.	AC=2;AF=1.00;AN=2;DP=51;ExcessHet=3.0103;FS=0.000;MLEAC=2;MLEAF=1.00;MQ=41.56;QD=34.21;SOR=0.732	GT:AD:DP:GQ:PL	1/1:0,51:51:99:2382,163,0
2R	10210841	.	A	C	2391.77	.	AC=2;AF=1.00;AN=2;DP=55;ExcessHet=3.0103;FS=0.000;MLEAC=2;MLEAF=1.00;MQ=41.11;QD=34.28;SOR=0.729	GT:AD:DP:GQ:PL	1/1:0,55:55:99:2420,166,0
2R	10210856	.	T	A	1557.77	.	AC=2;AF=1.00;AN=2;DP=57;ExcessHet=3.0103;FS=0.000;MLEAC=2;MLEAF=1.00;MQ=41.36;QD=27.33;SOR=0.728	GT:AD:DP:GQ:PL	1/1:0,57:57:99:1586,171,0
2R	10210898	.	G	T	2622.77	.	AC=2;AF=1.00;AN=2;DP=60;ExcessHet=3.0103;FS=0.000;MLEAC=2;MLEAF=1.00;MQ=42.23;QD=22.34;SOR=0.831	GT:AD:DP:GQ:PL	1/1:0,60:60:99:2651,181,0
2R	10210904	.	G	C	2609.77	.	AC=2;AF=1.00;AN=2;DP=57;ExcessHet=3.0103;FS=0.000;MLEAC=2;MLEAF=1.00;MQ=42.24;QD=30.09;SOR=0.877	GT:AD:DP:GQ:PL	1/1:0,57:57:99:2638,178,0
2R	10210910	.	G	A	2701.77	.	AC=2;AF=1.00;AN=2;DP=59;ExcessHet=3.0103;FS=0.000;MLEAC=2;MLEAF=1.00;MQ=42.25;QD=28.49;SOR=0.871	GT:AD:DP:GQ:PL	1/1:0,59:59:99:2730,184,0
2R	10210915	.	T	A	2694.77	.	AC=2;AF=1.00;AN=2;DP=59;ExcessHet=3.0103;FS=0.000;MLEAC=2;MLEAF=1.00;MQ=42.32;QD=30.68;SOR=0.871	GT:AD:DP:GQ:PL	1/1:0,59:59:99:2723,184,0
2R	10211108	.	C	T	330.77	.	AC=1;AF=0.500;AN=2;BaseQRankSum=-0.317;ClippingRankSum=0.000;DP=53;ExcessHet=3.0103;FS=2.348;MLEAC=1;MLEAF=0.500;MQ=43.41;MQRankSum=0.134;QD=6.24;ReadPosRankSum=-0.432;SOR=1.051	GT:AD:DP:GQ:PL	0/1:33,20:53:99:359,0,697
2R	10211448	.	G	C	97.77	.	AC=1;AF=0.500;AN=2;BaseQRankSum=0.531;ClippingRankSum=0.000;DP=50;ExcessHet=3.0103;FS=1.357;MLEAC=1;MLEAF=0.500;MQ=43.77;MQRankSum=-2.034;QD=1.96;ReadPosRankSum=1.796;SOR=0.446	GT:AD:DP:GQ:PL	0/1:40,10:50:99:126,0,924
2R	10211731	.	A	G	355.77	.	AC=1;AF=0.500;AN=2;BaseQRankSum=0.705;ClippingRankSum=0.000;DP=37;ExcessHet=3.0103;FS=0.000;MLEAC=1;MLEAF=0.500;MQ=44.00;MQRankSum=0.000;QD=9.62;ReadPosRankSum=-0.110;SOR=0.892	GT:AD:DP:GQ:PL	0/1:26,11:37:99:384,0,1311
2R	10211736	.	C	A	352.77	.	AC=1;AF=0.500;AN=2;BaseQRankSum=-0.345;ClippingRankSum=0.000;DP=38;ExcessHet=3.0103;FS=1.372;MLEAC=1;MLEAF=0.500;MQ=44.00;MQRankSum=0.000;QD=9.28;ReadPosRankSum=-0.400;SOR=0.990	GT:AD:DP:GQ:PL	0/1:27,11:38:99:381,0,1318
2R	10211868	.	C	G	231.77	.	AC=1;AF=0.500;AN=2;BaseQRankSum=2.813;ClippingRankSum=0.000;DP=44;ExcessHet=3.0103;FS=7.050;MLEAC=1;MLEAF=0.500;MQ=44.00;MQRankSum=0.000;QD=5.27;ReadPosRankSum=-0.574;SOR=1.177	GT:AD:DP:GQ:PL	0/1:30,14:44:99:260,0,667
2R	10211952	.	G	A	275.77	.	AC=1;AF=0.500;AN=2;BaseQRankSum=1.640;ClippingRankSum=0.000;DP=58;ExcessHet=3.0103;FS=2.492;MLEAC=1;MLEAF=0.500;MQ=44.00;MQRankSum=0.000;QD=4.75;ReadPosRankSum=-0.289;SOR=0.561	GT:AD:DP:GQ:PL	0/1:41,17:58:99:304,0,919
2R	10211980	.	T	A	737.77	.	AC=1;AF=0.500;AN=2;BaseQRankSum=-2.055;ClippingRankSum=0.000;DP=52;ExcessHet=3.0103;FS=0.000;MLEAC=1;MLEAF=0.500;MQ=44.00;MQRankSum=0.000;QD=14.19;ReadPosRankSum=0.625;SOR=0.773	GT:AD:DP:GQ:PL	0/1:19,33:52:99:766,0,385
2R	10212412	.	G	A	1355.77	.	AC=2;AF=1.00;AN=2;BaseQRankSum=-1.094;ClippingRankSum=0.000;DP=52;ExcessHet=3.0103;FS=3.358;MLEAC=2;MLEAF=1.00;MQ=44.00;MQRankSum=0.000;QD=26.07;ReadPosRankSum=1.291;SOR=0.537	GT:AD:DP:GQ:PL	1/1:1,51:52:99:1384,127,0
2R	10212471	.	G	A	1511.77	.	AC=2;AF=1.00;AN=2;DP=56;ExcessHet=3.0103;FS=0.000;MLEAC=2;MLEAF=1.00;MQ=44.00;QD=27.00;SOR=0.841	GT:AD:DP:GQ:PL	1/1:0,56:56:99:1540,168,0
2R	10212622	.	G	C	272.77	.	AC=1;AF=0.500;AN=2;BaseQRankSum=-1.769;ClippingRankSum=0.000;DP=59;ExcessHet=3.0103;FS=1.059;MLEAC=1;MLEAF=0.500;MQ=44.00;MQRankSum=0.000;QD=4.62;ReadPosRankSum=-0.283;SOR=0.904	GT:AD:DP:GQ:PL	0/1:40,19:59:99:301,0,917
2R	10212897	.	C	T	1574.77	.	AC=1;AF=0.500;AN=2;BaseQRankSum=1.098;ClippingRankSum=0.000;DP=56;ExcessHet=3.0103;FS=0.000;MLEAC=1;MLEAF=0.500;MQ=43.90;MQRankSum=0.285;QD=28.12;ReadPosRankSum=-1.253;SOR=0.715	GT:AD:DP:GQ:PL	0/1:15,41:56:99:1603,0,482
2R	10212911	.	T	A	1603.77	.	AC=1;AF=0.500;AN=2;BaseQRankSum=1.331;ClippingRankSum=0.000;DP=62;ExcessHet=3.0103;FS=0.000;MLEAC=1;MLEAF=0.500;MQ=43.86;MQRankSum=-0.251;QD=25.87;ReadPosRankSum=-0.039;SOR=0.719	GT:AD:DP:GQ:PL	0/1:19,43:62:99:1632,0,546
2R	10212976	.	C	T	979.77	.	AC=1;AF=0.500;AN=2;BaseQRankSum=2.352;ClippingRankSum=0.000;DP=57;ExcessHet=3.0103;FS=0.000;MLEAC=1;MLEAF=0.500;MQ=43.56;MQRankSum=-0.225;QD=17.19;ReadPosRankSum=0.118;SOR=0.648	GT:AD:DP:GQ:PL	0/1:15,42:57:99:1008,0,220
2R	10213037	.	C	T	1605.77	.	AC=1;AF=0.500;AN=2;BaseQRankSum=1.266;ClippingRankSum=0.000;DP=55;ExcessHet=3.0103;FS=2.619;MLEAC=1;MLEAF=0.500;MQ=43.41;MQRankSum=-1.730;QD=29.20;ReadPosRankSum=0.052;SOR=0.656	GT:AD:DP:GQ:PL	0/1:14,41:55:99:1634,0,475
2R	10213049	.	G	T	1602.77	.	AC=1;AF=0.500;AN=2;BaseQRankSum=-0.515;ClippingRankSum=0.000;DP=55;ExcessHet=3.0103;FS=2.699;MLEAC=1;MLEAF=0.500;MQ=43.24;MQRankSum=-2.002;QD=29.14;ReadPosRankSum=-0.407;SOR=0.789	GT:AD:DP:GQ:PL	0/1:14,41:55:99:1631,0,475
2R	10213254	.	A	AAC,AAAC	2880.73	.	AC=1,1;AF=0.500,0.500;AN=2;DP=70;ExcessHet=3.0103;FS=0.000;MLEAC=1,1;MLEAF=0.500,0.500;MQ=42.39;QD=29.07;SOR=0.818	GT:AD:DP:GQ:PL	1/2:0,15,51:66:99:2918,1105,896,325,0,117
2R	10213267	.	A	G	3075.77	.	AC=2;AF=1.00;AN=2;DP=66;ExcessHet=3.0103;FS=0.000;MLEAC=2;MLEAF=1.00;MQ=42.29;QD=29.29;SOR=0.818	GT:AD:DP:GQ:PL	1/1:0,66:66:99:3104,208,0
2R	10213268	.	T	A	3075.77	.	AC=2;AF=1.00;AN=2;DP=66;ExcessHet=3.0103;FS=0.000;MLEAC=2;MLEAF=1.00;MQ=42.29;QD=32.25;SOR=0.886	GT:AD:DP:GQ:PL	1/1:0,66:66:99:3104,208,0
2R	10213272	.	TACATACAA	T	2842.73	.	AC=2;AF=1.00;AN=2;DP=63;ExcessHet=3.0103;FS=0.000;MLEAC=2;MLEAF=1.00;MQ=42.24;QD=29.37;SOR=1.010	GT:AD:DP:GQ:PL	1/1:0,63:63:99:2880,193,0
2R	10213297	.	G	GGGCGGTAGA	3022.73	.	AC=2;AF=1.00;AN=2;DP=63;ExcessHet=3.0103;FS=0.000;MLEAC=2;MLEAF=1.00;MQ=42.16;QD=24.93;SOR=0.899	GT:AD:DP:GQ:PL	1/1:0,62:62:99:3060,205,0
2R	10213309	.	A	G	2581.77	.	AC=2;AF=1.00;AN=2;DP=57;ExcessHet=3.0103;FS=0.000;MLEAC=2;MLEAF=1.00;MQ=42.11;QD=30.52;SOR=0.765	GT:AD:DP:GQ:PL	1/1:0,56:56:99:2610,175,0
2R	10213311	.	T	A	2536.77	.	AC=2;AF=1.00;AN=2;DP=57;ExcessHet=3.0103;FS=0.000;MLEAC=2;MLEAF=1.00;MQ=42.14;QD=27.54;SOR=0.765	GT:AD:DP:GQ:PL	1/1:0,56:56:99:2565,172,0
2R	10213314	.	G	C	2491.77	.	AC=2;AF=1.00;AN=2;DP=56;ExcessHet=3.0103;FS=0.000;MLEAC=2;MLEAF=1.00;MQ=42.15;QD=26.67;SOR=0.729	GT:AD:DP:GQ:PL	1/1:0,55:55:99:2520,169,0
2R	10213527	.	G	T	285.77	.	AC=1;AF=0.500;AN=2;BaseQRankSum=1.467;ClippingRankSum=0.000;DP=73;ExcessHet=3.0103;FS=3.743;MLEAC=1;MLEAF=0.500;MQ=43.19;MQRankSum=0.110;QD=3.97;ReadPosRankSum=1.355;SOR=1.273	GT:AD:DP:GQ:PL	0/1:53,19:72:99:314,0,1205
2R	10213532	.	T	G	3034.77	.	AC=2;AF=1.00;AN=2;DP=69;ExcessHet=3.0103;FS=0.000;MLEAC=2;MLEAF=1.00;MQ=43.18;QD=26.22;SOR=0.880	GT:AD:DP:GQ:PL	1/1:0,68:68:99:3063,210,0
2R	10213533	.	C	CATAA,CATAAA	2830.73	.	AC=1,1;AF=0.500,0.500;AN=2;DP=70;ExcessHet=3.0103;FS=0.000;MLEAC=1,1;MLEAF=0.500,0.500;MQ=43.19;QD=29.09;SOR=0.925	GT:AD:DP:GQ:PL	1/2:0,19,46:65:99:2868,1228,1021,522,0,313
2R	10213690	.	G	T	1564.77	.	AC=2;AF=1.00;AN=2;DP=60;ExcessHet=3.0103;FS=0.000;MLEAC=2;MLEAF=1.00;MQ=43.87;QD=26.52;SOR=1.532	GT:AD:DP:GQ:PL	1/1:0,59:59:99:1593,176,0
2R	10213969	.	T	C	1085.77	.	AC=2;AF=1.00;AN=2;DP=42;ExcessHet=3.0103;FS=0.000;MLEAC=2;MLEAF=1.00;MQ=43.91;QD=25.85;SOR=0.693	GT:AD:DP:GQ:PL	1/1:0,42:42:99:1114,125,0
2R	10214306	.	G	A	1120.77	.	AC=2;AF=1.00;AN=2;DP=43;ExcessHet=3.0103;FS=0.000;MLEAC=2;MLEAF=1.00;MQ=42.78;QD=26.06;SOR=1.055	GT:AD:DP:GQ:PL	1/1:0,43:43:99:1149,128,0
2R	10214336	.	T	A	1550.77	.	AC=2;AF=1.00;AN=2;DP=37;ExcessHet=3.0103;FS=0.000;MLEAC=2;MLEAF=1.00;MQ=42.99;QD=29.87;SOR=0.746	GT:AD:DP:GQ:PL	1/1:0,37:37:99:1579,111,0
2R	10214352	.	T	C	1716.77	.	AC=2;AF=1.00;AN=2;DP=39;ExcessHet=3.0103;FS=0.000;MLEAC=2;MLEAF=1.00;MQ=42.89;QD=29.36;SOR=1.096	GT:AD:DP:GQ:PL	1/1:0,39:39:99:1745,117,0
2R	10214356	.	T	G	1747.77	.	AC=2;AF=1.00;AN=2;DP=39;ExcessHet=3.0103;FS=0.000;MLEAC=2;MLEAF=1.00;MQ=42.97;QD=26.74;SOR=1.236	GT:AD:DP:GQ:PL	1/1:0,39:39:99:1776,120,0
2R	10214813	.	T	C	1065.77	.	AC=2;AF=1.00;AN=2;DP=41;ExcessHet=3.0103;FS=0.000;MLEAC=2;MLEAF=1.00;MQ=42.88;QD=25.99;SOR=2.476	GT:AD:DP:GQ:PL	1/1:0,41:41:99:1094,123,0
2R	10214915	.	A	G	2331.77	.	AC=2;AF=1.00;AN=2;DP=59;ExcessHet=3.0103;FS=0.000;MLEAC=2;MLEAF=1.00;MQ=42.36;QD=32.85;SOR=1.532	GT:AD:DP:GQ:PL	1/1:0,59:59:99:2360,177,0
2R	10214916	.	CA	C	706.74	.	AC=1;AF=0.500;AN=2;BaseQRankSum=1.053;ClippingRankSum=0.000;DP=57;ExcessHet=3.0103;FS=3.384;MLEAC=1;MLEAF=0.500;MQ=42.30;MQRankSum=1.304;QD=14.13;ReadPosRankSum=-0.172;SOR=1.402	GT:AD:DP:GQ:PL	0/1:8,42:50:25:744,0,25
2R	10214950	.	CA	C	1860.73	.	AC=2;AF=1.00;AN=2;DP=57;ExcessHet=3.0103;FS=0.000;MLEAC=2;MLEAF=1.00;MQ=42.54;QD=32.64;SOR=0.960	GT:AD:DP:GQ:PL	1/1:0,57:57:99:1898,171,0
2R	10215016	.	T	C	1575.77	.	AC=2;AF=1.00;AN=2;DP=62;ExcessHet=3.0103;FS=0.000;MLEAC=2;MLEAF=1.00;MQ=43.11;QD=25.42;SOR=0.758	GT:AD:DP:GQ:PL	1/1:0,62:62:99:1604,183,0
2R	10215226	.	T	C	1672.77	.	AC=2;AF=1.00;AN=2;DP=61;ExcessHet=3.0103;FS=0.000;MLEAC=2;MLEAF=1.00;MQ=43.38;QD=27.42;SOR=0.793	GT:AD:DP:GQ:PL	1/1:0,61:61:99:1701,183,0
2R	10215267	.	C	G	1039.77	.	AC=1;AF=0.500;AN=2;BaseQRankSum=2.115;ClippingRankSum=0.000;DP=57;ExcessHet=3.0103;FS=2.957;MLEAC=1;MLEAF=0.500;MQ=43.42;MQRankSum=-1.761;QD=18.24;ReadPosRankSum=0.339;SOR=1.414	GT:AD:DP:GQ:PL	0/1:12,45:57:99:1068,0,153
2R	10215352	.	GA	G	284.73	.	AC=1;AF=0.500;AN=2;BaseQRankSum=0.010;ClippingRankSum=0.000;DP=56;ExcessHet=3.0103;FS=1.196;MLEAC=1;MLEAF=0.500;MQ=42.17;MQRankSum=2.427;QD=5.08;ReadPosRankSum=0.009;SOR=0.456	GT:AD:DP:GQ:PL	0/1:42,14:56:99:322,0,1306
2R	10215386	.	ATACC	A	187.73	.	AC=1;AF=0.500;AN=2;BaseQRankSum=-0.091;ClippingRankSum=0.000;DP=55;ExcessHet=3.0103;FS=1.216;MLEAC=1;MLEAF=0.500;MQ=41.99;MQRankSum=2.541;QD=3.54;ReadPosRankSum=-1.128;SOR=0.930	GT:AD:DP:GQ:PL	0/1:40,13:53:99:225,0,985
2R	10215388	.	ACC	A	947.73	.	AC=1;AF=0.500;AN=2;BaseQRankSum=1.343;ClippingRankSum=0.000;DP=54;ExcessHet=3.0103;FS=1.216;MLEAC=1;MLEAF=0.500;MQ=41.95;MQRankSum=-2.519;QD=17.88;ReadPosRankSum=1.263;SOR=0.502	GT:AD:DP:GQ:PL	0/1:13,40:53:99:985,0,225
2R	10215391	.	TAC	T	947.73	.	AC=1;AF=0.500;AN=2;BaseQRankSum=2.117;ClippingRankSum=0.000;DP=56;ExcessHet=3.0103;FS=2.620;MLEAC=1;MLEAF=0.500;MQ=41.99;MQRankSum=-2.755;QD=17.23;ReadPosRankSum=1.412;SOR=0.389	GT:AD:DP:GQ:PL	0/1:14,41:55:99:985,0,225
2R	10215405	.	G	A	2716.77	.	AC=2;AF=1.00;AN=2;DP=57;ExcessHet=3.0103;FS=0.000;MLEAC=2;MLEAF=1.00;MQ=41.73;QD=32.94;SOR=0.800	GT:AD:DP:GQ:PL	1/1:0,57:57:99:2745,184,0
2R	10215414	.	AATATAT	A	1646.73	.	AC=1;AF=0.500;AN=2;BaseQRankSum=-1.522;ClippingRankSum=0.000;DP=61;ExcessHet=3.0103;FS=1.069;MLEAC=1;MLEAF=0.500;MQ=41.75;MQRankSum=-3.608;QD=27.45;ReadPosRankSum=1.245;SOR=0.512	GT:AD:DP:GQ:PL	0/1:18,42:60:99:1684,0,697
2R	10215417	.	A	G	584.77	.	AC=1;AF=0.500;AN=2;BaseQRankSum=-1.610;ClippingRankSum=0.000;DP=59;ExcessHet=3.0103;FS=0.000;MLEAC=1;MLEAF=0.500;MQ=41.71;MQRankSum=3.694;QD=9.91;ReadPosRankSum=-1.181;SOR=0.804	GT:AD:DP:GQ:PL	0/1:42,17:59:99:613,0,1690
2R	10215423	.	A	G	1655.77	.	AC=1;AF=0.500;AN=2;BaseQRankSum=-1.194;ClippingRankSum=0.000;DP=62;ExcessHet=3.0103;FS=1.027;MLEAC=1;MLEAF=0.500;MQ=41.79;MQRankSum=-3.942;QD=26.71;ReadPosRankSum=1.847;SOR=0.527	GT:AD:DP:GQ:PL	0/1:20,42:62:99:1684,0,697
2R	10215434	.	C	T	2671.77	.	AC=2;AF=1.00;AN=2;DP=60;ExcessHet=3.0103;FS=0.000;MLEAC=2;MLEAF=1.00;MQ=41.69;QD=29.67;SOR=0.760	GT:AD:DP:GQ:PL	1/1:0,60:60:99:2700,181,0
2R	10215435	.	A	C	600.77	.	AC=1;AF=0.500;AN=2;BaseQRankSum=-0.510;ClippingRankSum=0.000;DP=60;ExcessHet=3.0103;FS=0.000;MLEAC=1;MLEAF=0.500;MQ=41.69;MQRankSum=3.667;QD=10.01;ReadPosRankSum=0.040;SOR=0.606	GT:AD:DP:GQ:PL	0/1:42,18:60:99:629,0,1674
2R	10215436	.	A	G	2671.77	.	AC=2;AF=1.00;AN=2;DP=60;ExcessHet=3.0103;FS=0.000;MLEAC=2;MLEAF=1.00;MQ=41.69;QD=33.54;SOR=0.760	GT:AD:DP:GQ:PL	1/1:0,60:60:99:2700,181,0
2R	10215450	.	G	GAGCTC	2374.73	.	AC=2;AF=1.00;AN=2;DP=53;ExcessHet=3.0103;FS=0.000;MLEAC=2;MLEAF=1.00;MQ=41.53;QD=31.48;SOR=0.808	GT:AD:DP:GQ:PL	1/1:0,53:53:99:2412,163,0
2R	10215487	.	A	T	288.77	.	AC=1;AF=0.500;AN=2;BaseQRankSum=0.427;ClippingRankSum=0.000;DP=52;ExcessHet=3.0103;FS=0.000;MLEAC=1;MLEAF=0.500;MQ=41.80;MQRankSum=4.246;QD=5.55;ReadPosRankSum=2.313;SOR=0.757	GT:AD:DP:GQ:PL	0/1:35,17:52:99:317,0,811
2R	10215497	.	A	G	2175.77	.	AC=2;AF=1.00;AN=2;DP=52;ExcessHet=3.0103;FS=0.000;MLEAC=2;MLEAF=1.00;MQ=41.66;QD=30.72;SOR=0.770	GT:AD:DP:GQ:PL	1/1:0,52:52:99:2204,156,0
2R	10215515	.	C	A	677.77	.	AC=1;AF=0.500;AN=2;BaseQRankSum=0.209;ClippingRankSum=0.000;DP=46;ExcessHet=3.0103;FS=0.000;MLEAC=1;MLEAF=0.500;MQ=41.70;MQRankSum=-4.355;QD=14.73;ReadPosRankSum=-0.781;SOR=0.652	GT:AD:DP:GQ:PL	0/1:15,31:46:99:706,0,269
2R	10215536	.	T	C	1886.77	.	AC=2;AF=1.00;AN=2;DP=49;ExcessHet=3.0103;FS=0.000;MLEAC=2;MLEAF=1.00;MQ=41.02;QD=25.90;SOR=0.733	GT:AD:DP:GQ:PL	1/1:0,49:49:99:1915,153,0
2R	10215578	.	A	G	1754.77	.	AC=2;AF=1.00;AN=2;DP=40;ExcessHet=3.0103;FS=0.000;MLEAC=2;MLEAF=1.00;MQ=40.77;QD=29.91;SOR=1.022	GT:AD:DP:GQ:PL	1/1:0,40:40:99:1783,120,0
2R	10215581	.	TTGA	T	1229.73	.	AC=1;AF=0.500;AN=2;BaseQRankSum=-1.458;ClippingRankSum=0.000;DP=40;ExcessHet=3.0103;FS=0.000;MLEAC=1;MLEAF=0.500;MQ=40.77;MQRankSum=-3.526;QD=30.74;ReadPosRankSum=-0.405;SOR=0.824	GT:AD:DP:GQ:PL	0/1:9,31:40:99:1267,0,284
2R	10215583	.	G	T	256.77	.	AC=1;AF=0.500;AN=2;BaseQRankSum=-0.362;ClippingRankSum=0.000;DP=40;ExcessHet=3.0103;FS=0.000;MLEAC=1;MLEAF=0.500;MQ=40.77;MQRankSum=3.559;QD=6.42;ReadPosRankSum=0.616;SOR=0.578	GT:AD:DP:GQ:PL	0/1:31,9:40:99:285,0,1267
2R	10215587	.	A	AGTT	1355.73	.	AC=1;AF=0.500;AN=2;BaseQRankSum=-0.231;ClippingRankSum=0.000;DP=41;ExcessHet=3.0103;FS=0.000;MLEAC=1;MLEAF=0.500;MQ=40.90;MQRankSum=-3.264;QD=33.07;ReadPosRankSum=-2.362;SOR=0.631	GT:AD:DP:GQ:PL	0/1:9,32:41:99:1393,0,276
2R	10215589	.	AT	A	1363.73	.	AC=1;AF=0.500;AN=2;BaseQRankSum=-1.782;ClippingRankSum=0.000;DP=41;ExcessHet=3.0103;FS=0.000;MLEAC=1;MLEAF=0.500;MQ=40.85;MQRankSum=-3.401;QD=33.26;ReadPosRankSum=-0.851;SOR=0.749	GT:AD:DP:GQ:PL	0/1:9,32:41:99:1401,0,276
2R	10215592	.	C	CAAG	1318.73	.	AC=1;AF=0.500;AN=2;BaseQRankSum=0.034;ClippingRankSum=0.000;DP=42;ExcessHet=3.0103;FS=0.000;MLEAC=1;MLEAF=0.500;MQ=40.93;MQRankSum=-3.283;QD=31.40;ReadPosRankSum=-0.617;SOR=0.683	GT:AD:DP:GQ:PL	0/1:9,33:42:99:1356,0,321
2R	10215594	.	GA	G	1318.73	.	AC=1;AF=0.500;AN=2;BaseQRankSum=-1.157;ClippingRankSum=0.000;DP=42;ExcessHet=3.0103;FS=0.000;MLEAC=1;MLEAF=0.500;MQ=40.98;MQRankSum=-3.449;QD=31.40;ReadPosRankSum=-0.266;SOR=0.818	GT:AD:DP:GQ:PL	0/1:10,32:42:99:1356,0,321
2R	10215597	.	TGCGGCGGA	T	1357.73	.	AC=1;AF=0.500;AN=2;BaseQRankSum=-3.865;ClippingRankSum=0.000;DP=43;ExcessHet=3.0103;FS=1.331;MLEAC=1;MLEAF=0.500;MQ=41.05;MQRankSum=-3.621;QD=31.58;ReadPosRankSum=-0.213;SOR=0.693	GT:AD:DP:GQ:PL	0/1:11,32:43:99:1395,0,360
2R	10215610	.	AGC	A	1402.73	.	AC=1;AF=0.500;AN=2;BaseQRankSum=-0.813;ClippingRankSum=0.000;DP=45;ExcessHet=3.0103;FS=1.413;MLEAC=1;MLEAF=0.500;MQ=41.18;MQRankSum=-3.127;QD=31.17;ReadPosRankSum=-0.532;SOR=0.485	GT:AD:DP:GQ:PL	0/1:10,35:45:99:1440,0,315
2R	10215611	.	G	A	130.77	.	AC=1;AF=0.500;AN=2;BaseQRankSum=0.136;ClippingRankSum=0.000;DP=43;ExcessHet=3.0103;FS=1.424;MLEAC=1;MLEAF=0.500;MQ=41.10;MQRankSum=3.231;QD=3.04;ReadPosRankSum=0.257;SOR=1.048	GT:AD:DP:GQ:PL	0/1:33,10:43:99:159,0,1440
2R	10215614	.	ATATG	A	1318.73	.	AC=1;AF=0.500;AN=2;BaseQRankSum=-1.141;ClippingRankSum=0.000;DP=40;ExcessHet=3.0103;FS=0.000;MLEAC=1;MLEAF=0.500;MQ=40.95;MQRankSum=-2.762;QD=32.97;SOR=0.693	GT:AD:DP:GQ:PL	0/1:8,32:40:99:1356,0,321
2R	10215619	.	CGCTA	C	1279.73	.	AC=1;AF=0.500;AN=2;BaseQRankSum=-1.289;ClippingRankSum=0.000;DP=41;ExcessHet=3.0103;FS=0.000;MLEAC=1;MLEAF=0.500;MQ=40.98;MQRankSum=-2.732;QD=31.21;SOR=0.527	GT:AD:DP:GQ:PL	0/1:9,32:41:99:1317,0,281
2R	10215718	.	GAA	G	701.73	.	AC=1;AF=0.500;AN=2;BaseQRankSum=1.410;ClippingRankSum=0.000;DP=46;ExcessHet=3.0103;FS=3.471;MLEAC=1;MLEAF=0.500;MQ=43.13;MQRankSum=-0.287;QD=17.99;ReadPosRankSum=-0.515;SOR=1.164	GT:AD:DP:GQ:PL	0/1:10,29:39:99:739,0,164
2R	10215838	.	T	G	142.77	.	AC=1;AF=0.500;AN=2;BaseQRankSum=0.028;ClippingRankSum=0.000;DP=46;ExcessHet=3.0103;FS=0.000;MLEAC=1;MLEAF=0.500;MQ=43.62;MQRankSum=0.060;QD=3.17;ReadPosRankSum=-0.309;SOR=0.737	GT:AD:DP:GQ:PL	0/1:34,11:45:99:171,0,819
2R	10215989	.	G	A	251.77	.	AC=1;AF=0.500;AN=2;BaseQRankSum=1.506;ClippingRankSum=0.000;DP=53;ExcessHet=3.0103;FS=0.000;MLEAC=1;MLEAF=0.500;MQ=43.89;MQRankSum=-2.662;QD=4.75;ReadPosRankSum=-0.463;SOR=0.765	GT:AD:DP:GQ:PL	0/1:37,16:53:99:280,0,824
2R	10216038	.	C	CT	272.73	.	AC=1;AF=0.500;AN=2;BaseQRankSum=0.116;ClippingRankSum=0.000;DP=59;ExcessHet=3.0103;FS=0.000;MLEAC=1;MLEAF=0.500;MQ=43.87;MQRankSum=-3.172;QD=4.70;ReadPosRankSum=0.626;SOR=0.592	GT:AD:DP:GQ:PL	0/1:41,17:58:99:310,0,1102
2R	10216078	.	T	G	859.77	.	AC=1;AF=0.500;AN=2;BaseQRankSum=-2.067;ClippingRankSum=0.000;DP=55;ExcessHet=3.0103;FS=1.176;MLEAC=1;MLEAF=0.500;MQ=43.93;MQRankSum=2.360;QD=15.63;ReadPosRankSum=0.898;SOR=0.813	GT:AD:DP:GQ:PL	0/1:15,40:55:99:888,0,461
2R	10216095	.	A	G	185.77	.	AC=1;AF=0.500;AN=2;BaseQRankSum=-2.097;ClippingRankSum=0.000;DP=58;ExcessHet=3.0103;FS=1.209;MLEAC=1;MLEAF=0.500;MQ=43.90;MQRankSum=-1.847;QD=3.20;ReadPosRankSum=-0.412;SOR=0.733	GT:AD:DP:GQ:PL	0/1:45,13:58:99:214,0,1704
2R	10216113	.	G	A	1916.77	.	AC=2;AF=1.00;AN=2;DP=61;ExcessHet=3.0103;FS=0.000;MLEAC=2;MLEAF=1.00;MQ=43.90;QD=31.95;SOR=0.760	GT:AD:DP:GQ:PL	1/1:0,60:60:99:1945,183,0
2R	10216144	.	GA	G	640.73	.	AC=1;AF=0.500;AN=2;BaseQRankSum=-0.476;ClippingRankSum=0.000;DP=48;ExcessHet=3.0103;FS=0.000;MLEAC=1;MLEAF=0.500;MQ=43.88;MQRankSum=1.839;QD=13.63;ReadPosRankSum=1.370;SOR=0.752	GT:AD:DP:GQ:PL	0/1:11,36:47:99:678,0,238
2R	10216150	.	A	C	138.77	.	AC=1;AF=0.500;AN=2;BaseQRankSum=-1.244;ClippingRankSum=0.000;DP=48;ExcessHet=3.0103;FS=0.000;MLEAC=1;MLEAF=0.500;MQ=43.88;MQRankSum=-1.780;QD=2.95;ReadPosRankSum=-1.206;SOR=0.638	GT:AD:DP:GQ:PL	0/1:36,11:47:99:167,0,1034
2R	10216191	.	G	A	2336.77	.	AC=2;AF=1.00;AN=2;DP=53;ExcessHet=3.0103;FS=0.000;MLEAC=2;MLEAF=1.00;MQ=43.44;QD=30.07;SOR=1.136	GT:AD:DP:GQ:PL	1/1:0,52:52:99:2365,160,0
2R	10216192	.	T	G	2336.77	.	AC=2;AF=1.00;AN=2;DP=53;ExcessHet=3.0103;FS=0.000;MLEAC=2;MLEAF=1.00;MQ=43.44;QD=34.83;SOR=1.136	GT:AD:DP:GQ:PL	1/1:0,52:52:99:2365,160,0
2R	10216241	.	TTTTTCCCTCCTATTTTTTTTTTTTA	T	358.73	.	AC=1;AF=0.500;AN=2;BaseQRankSum=-0.446;ClippingRankSum=0.000;DP=52;ExcessHet=3.0103;FS=2.924;MLEAC=1;MLEAF=0.500;MQ=43.35;MQRankSum=-3.197;QD=7.47;ReadPosRankSum=0.672;SOR=1.288	GT:AD:DP:GQ:PL	0/1:36,12:48:99:396,0,1474
2R	10216253	.	AT	A	324.73	.	AC=1;AF=0.500;AN=2;BaseQRankSum=-1.075;ClippingRankSum=0.000;DP=48;ExcessHet=3.0103;FS=0.000;MLEAC=1;MLEAF=0.500;MQ=43.34;MQRankSum=2.473;QD=8.12;ReadPosRankSum=1.128;SOR=0.593	GT:AD:DP:GQ:PL	0/1:14,26:40:99:362,0,463
2R	10216280	.	G	C	758.77	.	AC=1;AF=0.500;AN=2;BaseQRankSum=-1.484;ClippingRankSum=0.000;DP=49;ExcessHet=3.0103;FS=4.568;MLEAC=1;MLEAF=0.500;MQ=43.29;MQRankSum=2.359;QD=15.81;ReadPosRankSum=2.254;SOR=0.476	GT:AD:DP:GQ:PL	0/1:14,34:48:99:787,0,437
2R	10216317	.	A	G	782.77	.	AC=1;AF=0.500;AN=2;BaseQRankSum=-0.627;ClippingRankSum=0.000;DP=51;ExcessHet=3.0103;FS=2.791;MLEAC=1;MLEAF=0.500;MQ=43.28;MQRankSum=2.408;QD=15.66;ReadPosRankSum=1.825;SOR=0.440	GT:AD:DP:GQ:PL	0/1:13,37:50:99:811,0,217
2R	10216353	.	C	G	1071.77	.	AC=2;AF=1.00;AN=2;DP=43;ExcessHet=3.0103;FS=0.000;MLEAC=2;MLEAF=1.00;MQ=43.80;QD=24.92;SOR=0.836	GT:AD:DP:GQ:PL	1/1:0,43:43:99:1100,127,0
2R	10216380	.	CGAGG	C	1916.73	.	AC=2;AF=1.00;AN=2;DP=49;ExcessHet=3.0103;FS=0.000;MLEAC=2;MLEAF=1.00;MQ=43.78;QD=27.22;SOR=0.990	GT:AD:DP:GQ:PL	1/1:0,44:44:99:1954,133,0
2R	10216544	.	T	A	1561.77	.	AC=2;AF=1.00;AN=2;DP=38;ExcessHet=3.0103;FS=0.000;MLEAC=2;MLEAF=1.00;MQ=42.98;QD=30.89;SOR=0.693	GT:AD:DP:GQ:PL	1/1:0,38:38:99:1590,114,0
2R	10216563	.	A	T	1474.77	.	AC=2;AF=1.00;AN=2;DP=35;ExcessHet=3.0103;FS=0.000;MLEAC=2;MLEAF=1.00;MQ=42.84;QD=26.07;SOR=0.869	GT:AD:DP:GQ:PL	1/1:0,35:35:99:1503,105,0
2R	10216579	.	C	CAAA	1267.73	.	AC=2;AF=1.00;AN=2;DP=38;ExcessHet=3.0103;FS=0.000;MLEAC=1;MLEAF=0.500;MQ=42.82;QD=30.09;SOR=1.473	GT:AD:DP:GQ:PL	1/1:1,33:34:99:1301,112,0
2R	10216668	.	A	C	1838.77	.	AC=2;AF=1.00;AN=2;DP=42;ExcessHet=3.0103;FS=0.000;MLEAC=2;MLEAF=1.00;MQ=43.39;QD=26.92;SOR=1.402	GT:AD:DP:GQ:PL	1/1:0,42:42:99:1867,126,0
2R	10216680	.	C	A	2035.77	.	AC=2;AF=1.00;AN=2;DP=45;ExcessHet=3.0103;FS=0.000;MLEAC=2;MLEAF=1.00;MQ=43.07;QD=29.23;SOR=1.559	GT:AD:DP:GQ:PL	1/1:0,45:45:99:2064,138,0
2R	10216681	.	T	C	2035.77	.	AC=2;AF=1.00;AN=2;DP=44;ExcessHet=3.0103;FS=0.000;MLEAC=2;MLEAF=1.00;MQ=43.05;QD=28.28;SOR=1.508	GT:AD:DP:GQ:PL	1/1:0,44:44:99:2064,138,0
2R	10216682	.	C	A	2035.77	.	AC=2;AF=1.00;AN=2;DP=45;ExcessHet=3.0103;FS=0.000;MLEAC=2;MLEAF=1.00;MQ=43.00;QD=25.18;SOR=1.559	GT:AD:DP:GQ:PL	1/1:0,45:45:99:2064,138,0
2R	10216745	.	A	T	1754.77	.	AC=2;AF=1.00;AN=2;DP=41;ExcessHet=3.0103;FS=0.000;MLEAC=2;MLEAF=1.00;MQ=42.64;QD=30.77;SOR=1.206	GT:AD:DP:GQ:PL	1/1:0,41:41:99:1783,123,0
2R	10216760	.	T	C	1861.77	.	AC=2;AF=1.00;AN=2;DP=41;ExcessHet=3.0103;FS=0.000;MLEAC=2;MLEAF=1.00;MQ=42.51;QD=27.56;SOR=1.075	GT:AD:DP:GQ:PL	1/1:0,41:41:99:1890,126,0
2R	10216775	.	G	GTTGTTAGTTTC	1942.73	.	AC=2;AF=1.00;AN=2;DP=42;ExcessHet=3.0103;FS=0.000;MLEAC=2;MLEAF=1.00;MQ=42.60;QD=28.76;SOR=1.005	GT:AD:DP:GQ:PL	1/1:0,42:42:99:1980,132,0
2R	10216885	.	ACCG	A	319.73	.	AC=1;AF=0.500;AN=2;BaseQRankSum=-0.594;ClippingRankSum=0.000;DP=16;ExcessHet=3.0103;FS=0.000;MLEAC=1;MLEAF=0.500;MQ=43.51;MQRankSum=0.253;QD=19.98;ReadPosRankSum=-0.987;SOR=0.732	GT:AD:DP:GQ:PL	0/1:7,9:16:99:357,0,251
2R	10216908	.	G	C	354.77	.	AC=2;AF=1.00;AN=2;DP=11;ExcessHet=3.0103;FS=0.000;MLEAC=2;MLEAF=1.00;MQ=43.28;QD=32.25;SOR=1.802	GT:AD:DP:GQ:PL	1/1:0,11:11:33:383,33,0
2R	10216950	.	G	A	154.80	.	AC=2;AF=1.00;AN=2;DP=9;ExcessHet=3.0103;FS=0.000;MLEAC=2;MLEAF=1.00;MQ=43.24;QD=22.11;SOR=2.584	GT:AD:DP:GQ:PL	1/1:0,7:7:21:183,21,0
2R	10217094	.	G	A	288.77	.	AC=1;AF=0.500;AN=2;BaseQRankSum=3.478;ClippingRankSum=0.000;DP=33;ExcessHet=3.0103;FS=1.414;MLEAC=1;MLEAF=0.500;MQ=42.34;MQRankSum=-0.072;QD=8.75;ReadPosRankSum=-0.507;SOR=1.179	GT:AD:DP:GQ:PL	0/1:18,15:33:99:317,0,380
2R	10217123	.	CTTGT	C	447.73	.	AC=1;AF=0.500;AN=2;BaseQRankSum=0.444;ClippingRankSum=0.000;DP=33;ExcessHet=3.0103;FS=1.455;MLEAC=1;MLEAF=0.500;MQ=42.27;MQRankSum=-0.187;QD=15.44;ReadPosRankSum=-0.207;SOR=0.399	GT:AD:DP:GQ:PL	0/1:15,14:29:99:485,0,384
2R	10217124	.	T	C	355.77	.	AC=1;AF=0.500;AN=2;BaseQRankSum=-1.515;ClippingRankSum=0.000;DP=33;ExcessHet=3.0103;FS=1.455;MLEAC=1;MLEAF=0.500;MQ=42.27;MQRankSum=0.240;QD=12.27;ReadPosRankSum=-0.284;SOR=1.112	GT:AD:DP:GQ:PL	0/1:14,15:29:99:384,0,485
2R	10217126	.	GTA	G	346.73	.	AC=1;AF=0.500;AN=2;BaseQRankSum=-1.250;ClippingRankSum=0.000;DP=33;ExcessHet=3.0103;FS=1.455;MLEAC=1;MLEAF=0.500;MQ=42.27;MQRankSum=0.240;QD=11.96;ReadPosRankSum=-0.131;SOR=1.112	GT:AD:DP:GQ:PL	0/1:14,15:29:99:384,0,485
2R	10217128	.	A	C	456.77	.	AC=1;AF=0.500;AN=2;BaseQRankSum=0.023;ClippingRankSum=0.000;DP=33;ExcessHet=3.0103;FS=1.455;MLEAC=1;MLEAF=0.500;MQ=42.27;MQRankSum=-0.187;QD=15.75;ReadPosRankSum=0.044;SOR=0.399	GT:AD:DP:GQ:PL	0/1:15,14:29:99:485,0,384
2R	10217138	.	G	C	196.77	.	AC=1;AF=0.500;AN=2;BaseQRankSum=1.510;ClippingRankSum=0.000;DP=31;ExcessHet=3.0103;FS=0.000;MLEAC=1;MLEAF=0.500;MQ=42.16;MQRankSum=-0.887;QD=6.35;ReadPosRankSum=-0.122;SOR=0.904	GT:AD:DP:GQ:PL	0/1:19,12:31:99:225,0,677
2R	10217284	.	T	C	158.77	.	AC=1;AF=0.500;AN=2;BaseQRankSum=0.798;ClippingRankSum=0.000;DP=35;ExcessHet=3.0103;FS=1.533;MLEAC=1;MLEAF=0.500;MQ=43.54;MQRankSum=-1.416;QD=4.96;ReadPosRankSum=-0.099;SOR=0.399	GT:AD:DP:GQ:PL	0/1:22,10:32:99:187,0,903
2R	10217294	.	C	T	936.77	.	AC=1;AF=0.500;AN=2;BaseQRankSum=0.242;ClippingRankSum=0.000;DP=39;ExcessHet=3.0103;FS=1.427;MLEAC=1;MLEAF=0.500;MQ=43.59;MQRankSum=1.473;QD=26.02;ReadPosRankSum=0.291;SOR=1.101	GT:AD:DP:GQ:PL	0/1:12,24:36:99:965,0,429
2R	10217305	.	A	G	909.77	.	AC=1;AF=0.500;AN=2;BaseQRankSum=-1.913;ClippingRankSum=0.000;DP=40;ExcessHet=3.0103;FS=0.000;MLEAC=1;MLEAF=0.500;MQ=43.60;MQRankSum=1.501;QD=24.59;ReadPosRankSum=-0.100;SOR=0.965	GT:AD:DP:GQ:PL	0/1:12,25:37:99:938,0,429
2R	10217321	.	G	T	179.77	.	AC=1;AF=0.500;AN=2;BaseQRankSum=1.123;ClippingRankSum=0.000;DP=43;ExcessHet=3.0103;FS=3.093;MLEAC=1;MLEAF=0.500;MQ=43.69;MQRankSum=0.000;QD=4.49;ReadPosRankSum=1.137;SOR=1.445	GT:AD:DP:GQ:PL	0/1:28,12:40:99:208,0,1182
2R	10217345	.	T	G	509.77	.	AC=1;AF=0.500;AN=2;BaseQRankSum=-3.468;ClippingRankSum=0.000;DP=40;ExcessHet=3.0103;FS=3.132;MLEAC=1;MLEAF=0.500;MQ=43.62;MQRankSum=1.529;QD=13.41;ReadPosRankSum=-0.116;SOR=0.269	GT:AD:DP:GQ:PL	0/1:12,26:38:99:538,0,400
2R	10217438	.	G	C	873.77	.	AC=1;AF=0.500;AN=2;BaseQRankSum=-0.855;ClippingRankSum=0.000;DP=35;ExcessHet=3.0103;FS=3.368;MLEAC=1;MLEAF=0.500;MQ=43.89;MQRankSum=2.487;QD=24.96;ReadPosRankSum=-1.380;SOR=0.283	GT:AD:DP:GQ:PL	0/1:9,26:35:99:902,0,276
2R	10217452	.	A	G	1410.77	.	AC=2;AF=1.00;AN=2;DP=32;ExcessHet=3.0103;FS=0.000;MLEAC=2;MLEAF=1.00;MQ=43.88;QD=25.39;SOR=0.693	GT:AD:DP:GQ:PL	1/1:0,32:32:96:1439,96,0
2R	10217456	.	T	A	1410.77	.	AC=2;AF=1.00;AN=2;DP=30;ExcessHet=3.0103;FS=0.000;MLEAC=2;MLEAF=1.00;MQ=43.87;QD=24.84;SOR=0.826	GT:AD:DP:GQ:PL	1/1:0,30:30:96:1439,96,0
2R	10217458	.	G	T	1320.77	.	AC=2;AF=1.00;AN=2;DP=29;ExcessHet=3.0103;FS=0.000;MLEAC=2;MLEAF=1.00;MQ=43.86;QD=29.03;SOR=0.760	GT:AD:DP:GQ:PL	1/1:0,29:29:90:1349,90,0
2R	10217460	.	G	A	266.77	.	AC=1;AF=0.500;AN=2;BaseQRankSum=0.544;ClippingRankSum=0.000;DP=29;ExcessHet=3.0103;FS=6.107;MLEAC=1;MLEAF=0.500;MQ=43.86;MQRankSum=-2.093;QD=9.20;ReadPosRankSum=0.527;SOR=1.265	GT:AD:DP:GQ:PL	0/1:20,9:29:99:295,0,727
2R	10217461	.	T	C	1275.77	.	AC=2;AF=1.00;AN=2;DP=29;ExcessHet=3.0103;FS=0.000;MLEAC=2;MLEAF=1.00;MQ=43.86;QD=30.28;SOR=0.760	GT:AD:DP:GQ:PL	1/1:0,29:29:87:1304,87,0
2R	10217516	.	C	A	139.77	.	AC=1;AF=0.500;AN=2;BaseQRankSum=1.098;ClippingRankSum=0.000;DP=31;ExcessHet=3.0103;FS=0.000;MLEAC=1;MLEAF=0.500;MQ=44.00;MQRankSum=0.000;QD=4.51;ReadPosRankSum=-0.719;SOR=0.610	GT:AD:DP:GQ:PL	0/1:21,10:31:99:168,0,390
2R	10217576	.	T	C	60.77	.	AC=1;AF=0.500;AN=2;BaseQRankSum=0.291;ClippingRankSum=0.000;DP=35;ExcessHet=3.0103;FS=0.000;MLEAC=1;MLEAF=0.500;MQ=44.00;MQRankSum=0.000;QD=1.79;ReadPosRankSum=0.549;SOR=0.709	GT:AD:DP:GQ:PL	0/1:27,7:34:89:89,0,598
2R	10217694	.	A	ATATG	2182.73	.	AC=2;AF=1.00;AN=2;DP=50;ExcessHet=3.0103;FS=0.000;MLEAC=2;MLEAF=1.00;MQ=43.30;QD=34.62;SOR=1.345	GT:AD:DP:GQ:PL	1/1:0,49:49:99:2220,150,0
2R	10218000	.	G	A	2081.77	.	AC=2;AF=1.00;AN=2;DP=76;ExcessHet=3.0103;FS=0.000;MLEAC=2;MLEAF=1.00;MQ=44.00;QD=27.39;SOR=0.746	GT:AD:DP:GQ:PL	1/1:0,76:76:99:2110,227,0
2R	10218033	.	TA	T	1980.73	.	AC=2;AF=1.00;AN=2;DP=68;ExcessHet=3.0103;FS=0.000;MLEAC=2;MLEAF=1.00;MQ=44.00;QD=30.47;SOR=0.723	GT:AD:DP:GQ:PL	1/1:0,65:65:99:2018,195,0
2R	10218700	.	G	GTT	795.73	.	AC=1;AF=0.500;AN=2;BaseQRankSum=-2.261;ClippingRankSum=0.000;DP=43;ExcessHet=3.0103;FS=0.000;MLEAC=1;MLEAF=0.500;MQ=43.80;MQRankSum=-0.195;QD=19.41;ReadPosRankSum=-0.502;SOR=0.604	GT:AD:DP:GQ:PL	0/1:12,29:41:99:833,0,281
2R	10218844	.	A	G	1739.77	.	AC=2;AF=1.00;AN=2;DP=54;ExcessHet=3.0103;FS=0.000;MLEAC=2;MLEAF=1.00;MQ=42.71;QD=32.22;SOR=1.697	GT:AD:DP:GQ:PL	1/1:0,54:54:99:1768,162,0
2R	10218850	.	G	GTACACATCAA	522.73	.	AC=1;AF=0.500;AN=2;BaseQRankSum=-1.067;ClippingRankSum=0.000;DP=52;ExcessHet=3.0103;FS=4.919;MLEAC=1;MLEAF=0.500;MQ=42.66;MQRankSum=-3.548;QD=10.25;ReadPosRankSum=-1.208;SOR=0.227	GT:AD:DP:GQ:PL	0/1:35,16:51:99:560,0,1506
2R	10218871	.	T	A	603.77	.	AC=1;AF=0.500;AN=2;BaseQRankSum=-1.573;ClippingRankSum=0.000;DP=59;ExcessHet=3.0103;FS=6.118;MLEAC=1;MLEAF=0.500;MQ=42.38;MQRankSum=-1.933;QD=10.23;ReadPosRankSum=-0.255;SOR=0.209	GT:AD:DP:GQ:PL	0/1:41,18:59:99:632,0,1667
2R	10218872	.	G	T,C	1730.77	.	AC=1,1;AF=0.500,0.500;AN=2;DP=59;ExcessHet=3.0103;FS=0.000;MLEAC=1,1;MLEAF=0.500,0.500;MQ=42.38;QD=29.34;SOR=1.316	GT:AD:DP:GQ:PL	1/2:0,41,18:59:99:1759,755,632,1123,0,1667
2R	10218874	.	T	C	600.77	.	AC=1;AF=0.500;AN=2;BaseQRankSum=-1.575;ClippingRankSum=0.000;DP=57;ExcessHet=3.0103;FS=4.289;MLEAC=1;MLEAF=0.500;MQ=42.33;MQRankSum=-2.095;QD=10.54;ReadPosRankSum=-0.157;SOR=0.269	GT:AD:DP:GQ:PL	0/1:40,17:57:99:629,0,1709
2R	10218884	.	C	T	561.77	.	AC=1;AF=0.500;AN=2;BaseQRankSum=0.638;ClippingRankSum=0.000;DP=57;ExcessHet=3.0103;FS=6.311;MLEAC=1;MLEAF=0.500;MQ=42.31;MQRankSum=-1.600;QD=9.86;ReadPosRankSum=-0.183;SOR=0.395	GT:AD:DP:GQ:PL	0/1:40,17:57:99:590,0,1670
2R	10218898	.	G	A	579.77	.	AC=1;AF=0.500;AN=2;BaseQRankSum=2.997;ClippingRankSum=0.000;DP=59;ExcessHet=3.0103;FS=1.087;MLEAC=1;MLEAF=0.500;MQ=42.24;MQRankSum=-0.387;QD=9.83;ReadPosRankSum=-0.933;SOR=0.444	GT:AD:DP:GQ:PL	0/1:40,19:59:99:608,0,1665
2R	10218905	.	A	T	1554.77	.	AC=1;AF=0.500;AN=2;BaseQRankSum=-2.432;ClippingRankSum=0.000;DP=57;ExcessHet=3.0103;FS=2.481;MLEAC=1;MLEAF=0.500;MQ=42.21;MQRankSum=-0.036;QD=27.28;ReadPosRankSum=0.919;SOR=1.236	GT:AD:DP:GQ:PL	0/1:18,39:57:99:1583,0,638
2R	10218912	.	G	A	1761.77	.	AC=1;AF=0.500;AN=2;BaseQRankSum=1.887;ClippingRankSum=0.000;DP=62;ExcessHet=3.0103;FS=2.372;MLEAC=1;MLEAF=0.500;MQ=42.18;MQRankSum=-0.172;QD=28.42;ReadPosRankSum=0.062;SOR=1.105	GT:AD:DP:GQ:PL	0/1:18,44:62:99:1790,0,665
2R	10218914	.	TA	T	1749.73	.	AC=1;AF=0.500;AN=2;BaseQRankSum=1.828;ClippingRankSum=0.000;DP=63;ExcessHet=3.0103;FS=3.762;MLEAC=1;MLEAF=0.500;MQ=42.21;MQRankSum=-0.396;QD=27.77;ReadPosRankSum=0.315;SOR=1.046	GT:AD:DP:GQ:PL	0/1:19,44:63:99:1787,0,707
2R	10218920	.	A	AG	1746.73	.	AC=1;AF=0.500;AN=2;BaseQRankSum=-0.059;ClippingRankSum=0.000;DP=64;ExcessHet=3.0103;FS=2.266;MLEAC=1;MLEAF=0.500;MQ=42.17;MQRankSum=-0.470;QD=27.29;ReadPosRankSum=0.959;SOR=0.998	GT:AD:DP:GQ:PL	0/1:21,43:64:99:1784,0,749
2R	10218924	.	T	G	1806.77	.	AC=1;AF=0.500;AN=2;BaseQRankSum=-2.934;ClippingRankSum=0.000;DP=65;ExcessHet=3.0103;FS=1.018;MLEAC=1;MLEAF=0.500;MQ=42.20;MQRankSum=-0.357;QD=27.80;ReadPosRankSum=0.653;SOR=0.814	GT:AD:DP:GQ:PL	0/1:21,44:65:99:1835,0,743
2R	10218938	.	C	T	1759.77	.	AC=1;AF=0.500;AN=2;BaseQRankSum=1.687;ClippingRankSum=0.000;DP=64;ExcessHet=3.0103;FS=0.000;MLEAC=1;MLEAF=0.500;MQ=42.22;MQRankSum=-0.389;QD=27.50;ReadPosRankSum=-0.696;SOR=0.650	GT:AD:DP:GQ:PL	0/1:19,45:64:99:1788,0,743
2R	10218950	.	T	TATATATATA	656.73	.	AC=1;AF=0.500;AN=2;BaseQRankSum=-0.368;ClippingRankSum=0.000;DP=61;ExcessHet=3.0103;FS=2.492;MLEAC=1;MLEAF=0.500;MQ=42.31;MQRankSum=0.807;QD=10.95;ReadPosRankSum=2.320;SOR=0.819	GT:AD:DP:GQ:PL	0/1:44,16:60:99:694,0,1830
2R	10218990	.	TCATTGTTTATTCC	T	1513.73	.	AC=1;AF=0.500;AN=2;BaseQRankSum=-0.055;ClippingRankSum=0.000;DP=62;ExcessHet=3.0103;FS=0.000;MLEAC=1;MLEAF=0.500;MQ=42.24;MQRankSum=-0.151;QD=24.82;ReadPosRankSum=1.143;SOR=0.774	GT:AD:DP:GQ:PL	0/1:22,39:61:99:1551,0,806
2R	10219028	.	T	G	1837.77	.	AC=1;AF=0.500;AN=2;BaseQRankSum=-1.158;ClippingRankSum=0.000;DP=63;ExcessHet=3.0103;FS=0.000;MLEAC=1;MLEAF=0.500;MQ=42.40;MQRankSum=2.163;QD=29.17;ReadPosRankSum=-1.933;SOR=0.829	GT:AD:DP:GQ:PL	0/1:18,45:63:99:1866,0,659
2R	10219030	.	G	A	1837.77	.	AC=1;AF=0.500;AN=2;BaseQRankSum=0.449;ClippingRankSum=0.000;DP=64;ExcessHet=3.0103;FS=0.000;MLEAC=1;MLEAF=0.500;MQ=42.67;MQRankSum=2.204;QD=28.72;ReadPosRankSum=-1.397;SOR=0.650	GT:AD:DP:GQ:PL	0/1:19,45:64:99:1866,0,659
2R	10219049	.	AT	A	651.73	.	AC=1;AF=0.500;AN=2;BaseQRankSum=-2.000;ClippingRankSum=0.000;DP=70;ExcessHet=3.0103;FS=2.223;MLEAC=1;MLEAF=0.500;MQ=42.90;MQRankSum=-2.977;QD=9.31;ReadPosRankSum=1.222;SOR=0.777	GT:AD:DP:GQ:PL	0/1:50,20:70:99:689,0,2039
2R	10219051	.	T	G	660.77	.	AC=1;AF=0.500;AN=2;BaseQRankSum=-2.388;ClippingRankSum=0.000;DP=68;ExcessHet=3.0103;FS=1.020;MLEAC=1;MLEAF=0.500;MQ=42.94;MQRankSum=-3.221;QD=9.72;ReadPosRankSum=1.050;SOR=0.829	GT:AD:DP:GQ:PL	0/1:48,20:68:99:689,0,2039
2R	10219057	.	T	C	660.77	.	AC=1;AF=0.500;AN=2;BaseQRankSum=-1.191;ClippingRankSum=0.000;DP=67;ExcessHet=3.0103;FS=1.020;MLEAC=1;MLEAF=0.500;MQ=43.02;MQRankSum=-3.692;QD=9.86;ReadPosRankSum=0.733;SOR=0.859	GT:AD:DP:GQ:PL	0/1:47,20:67:99:689,0,2039
2R	10219069	.	A	T	2274.77	.	AC=2;AF=1.00;AN=2;DP=70;ExcessHet=3.0103;FS=0.000;MLEAC=2;MLEAF=1.00;MQ=43.09;QD=32.50;SOR=0.811	GT:AD:DP:GQ:PL	1/1:0,70:70:99:2303,210,0
2R	10219071	.	T	C	657.77	.	AC=1;AF=0.500;AN=2;BaseQRankSum=-3.416;ClippingRankSum=0.000;DP=70;ExcessHet=3.0103;FS=0.000;MLEAC=1;MLEAF=0.500;MQ=43.09;MQRankSum=-4.245;QD=9.40;ReadPosRankSum=0.514;SOR=0.804	GT:AD:DP:GQ:PL	0/1:50,20:70:99:686,0,2081
2R	10219076	.	C	A	750.77	.	AC=1;AF=0.500;AN=2;BaseQRankSum=0.932;ClippingRankSum=0.000;DP=68;ExcessHet=3.0103;FS=0.000;MLEAC=1;MLEAF=0.500;MQ=43.13;MQRankSum=-4.757;QD=11.04;ReadPosRankSum=-0.239;SOR=0.740	GT:AD:DP:GQ:PL	0/1:47,21:68:99:779,0,1949
2R	10219084	.	CA	C	738.73	.	AC=1;AF=0.500;AN=2;BaseQRankSum=-1.463;ClippingRankSum=0.000;DP=68;ExcessHet=3.0103;FS=0.000;MLEAC=1;MLEAF=0.500;MQ=43.10;MQRankSum=-4.600;QD=10.86;ReadPosRankSum=-0.737;SOR=0.740	GT:AD:DP:GQ:PL	0/1:47,21:68:99:776,0,1991
2R	10219105	.	A	T	597.77	.	AC=1;AF=0.500;AN=2;BaseQRankSum=1.925;ClippingRankSum=0.000;DP=59;ExcessHet=3.0103;FS=1.104;MLEAC=1;MLEAF=0.500;MQ=43.17;MQRankSum=-3.056;QD=10.13;ReadPosRankSum=-0.570;SOR=0.946	GT:AD:DP:GQ:PL	0/1:42,17:59:99:626,0,1751
2R	10219108	.	G	C	516.77	.	AC=1;AF=0.500;AN=2;BaseQRankSum=-0.279;ClippingRankSum=0.000;DP=58;ExcessHet=3.0103;FS=1.121;MLEAC=1;MLEAF=0.500;MQ=43.15;MQRankSum=-3.275;QD=8.91;ReadPosRankSum=-0.122;SOR=0.941	GT:AD:DP:GQ:PL	0/1:42,16:58:99:545,0,1715
2R	10219132	.	C	T	598.77	.	AC=1;AF=0.500;AN=2;BaseQRankSum=3.710;ClippingRankSum=0.000;DP=61;ExcessHet=3.0103;FS=2.349;MLEAC=1;MLEAF=0.500;MQ=43.03;MQRankSum=-2.859;QD=9.82;ReadPosRankSum=-1.445;SOR=0.581	GT:AD:DP:GQ:PL	0/1:42,19:61:99:627,0,1628
2R	10219136	.	A	T	1913.77	.	AC=2;AF=1.00;AN=2;DP=59;ExcessHet=3.0103;FS=0.000;MLEAC=2;MLEAF=1.00;MQ=43.08;QD=32.44;SOR=0.796	GT:AD:DP:GQ:PL	1/1:0,59:59:99:1942,177,0
2R	10219184	.	T	TA	1401.73	.	AC=1;AF=0.500;AN=2;BaseQRankSum=-1.409;ClippingRankSum=0.000;DP=51;ExcessHet=3.0103;FS=4.620;MLEAC=1;MLEAF=0.500;MQ=42.68;MQRankSum=-0.314;QD=28.03;ReadPosRankSum=0.022;SOR=0.634	GT:AD:DP:GQ:PL	0/1:14,36:50:99:1439,0,463
2R	10219186	.	C	T	2231.77	.	AC=2;AF=1.00;AN=2;DP=50;ExcessHet=3.0103;FS=0.000;MLEAC=2;MLEAF=1.00;MQ=42.66;QD=24.57;SOR=0.693	GT:AD:DP:GQ:PL	1/1:0,50:50:99:2260,154,0
2R	10219190	.	T	TTTA	1369.73	.	AC=1;AF=0.500;AN=2;BaseQRankSum=1.969;ClippingRankSum=0.000;DP=49;ExcessHet=3.0103;FS=2.692;MLEAC=1;MLEAF=0.500;MQ=42.59;MQRankSum=-0.443;QD=27.95;ReadPosRankSum=1.260;SOR=0.553	GT:AD:DP:GQ:PL	0/1:15,34:49:99:1407,0,487
2R	10219195	.	T	G	2176.77	.	AC=2;AF=1.00;AN=2;DP=49;ExcessHet=3.0103;FS=0.000;MLEAC=2;MLEAF=1.00;MQ=42.59;QD=33.63;SOR=0.818	GT:AD:DP:GQ:PL	1/1:0,49:49:99:2205,147,0
2R	10219205	.	A	T	2079.77	.	AC=2;AF=1.00;AN=2;DP=46;ExcessHet=3.0103;FS=0.000;MLEAC=2;MLEAF=1.00;MQ=42.54;QD=29.39;SOR=0.976	GT:AD:DP:GQ:PL	1/1:0,46:46:99:2108,141,0
2R	10219239	.	T	C	1844.77	.	AC=2;AF=1.00;AN=2;DP=42;ExcessHet=3.0103;FS=0.000;MLEAC=2;MLEAF=1.00;MQ=42.61;QD=33.04;SOR=0.892	GT:AD:DP:GQ:PL	1/1:0,42:42:99:1873,126,0
2R	10219248	.	C	T	2114.77	.	AC=2;AF=1.00;AN=2;DP=45;ExcessHet=3.0103;FS=0.000;MLEAC=2;MLEAF=1.00;MQ=42.73;QD=24.38;SOR=0.929	GT:AD:DP:GQ:PL	1/1:0,45:45:99:2143,144,0
2R	10219254	.	T	A	2115.77	.	AC=2;AF=1.00;AN=2;DP=46;ExcessHet=3.0103;FS=0.000;MLEAC=2;MLEAF=1.00;MQ=42.86;QD=30.02;SOR=0.693	GT:AD:DP:GQ:PL	1/1:0,46:46:99:2144,144,0
2R	10219265	.	C	G	2136.77	.	AC=2;AF=1.00;AN=2;DP=49;ExcessHet=3.0103;FS=0.000;MLEAC=2;MLEAF=1.00;MQ=43.02;QD=32.40;SOR=0.733	GT:AD:DP:GQ:PL	1/1:0,49:49:99:2165,150,0
2R	10219473	.	TTCTCCC	T	1123.73	.	AC=1;AF=0.500;AN=2;BaseQRankSum=-0.553;ClippingRankSum=0.000;DP=47;ExcessHet=3.0103;FS=5.125;MLEAC=1;MLEAF=0.500;MQ=43.67;MQRankSum=-0.333;QD=26.13;ReadPosRankSum=-0.432;SOR=0.198	GT:AD:DP:GQ:PL	0/1:13,30:43:99:1161,0,440
2R	10219565	.	G	T	807.77	.	AC=1;AF=0.500;AN=2;BaseQRankSum=1.233;ClippingRankSum=0.000;DP=49;ExcessHet=3.0103;FS=1.408;MLEAC=1;MLEAF=0.500;MQ=43.88;MQRankSum=-1.036;QD=16.49;ReadPosRankSum=-0.793;SOR=1.085	GT:AD:DP:GQ:PL	0/1:13,36:49:99:836,0,200
2R	10219609	.	C	T	358.77	.	AC=1;AF=0.500;AN=2;BaseQRankSum=1.522;ClippingRankSum=0.000;DP=47;ExcessHet=3.0103;FS=8.474;MLEAC=1;MLEAF=0.500;MQ=43.88;MQRankSum=-0.714;QD=7.63;ReadPosRankSum=-0.048;SOR=0.101	GT:AD:DP:GQ:PL	0/1:34,13:47:99:387,0,1418
2R	10219627	.	T	A,TTA	1320.73	.	AC=1,1;AF=0.500,0.500;AN=2;DP=47;ExcessHet=3.0103;FS=0.000;MLEAC=1,1;MLEAF=0.500,0.500;MQ=43.88;QD=29.35;SOR=2.252	GT:AD:DP:GQ:PL	1/2:0,34,11:45:99:1358,473,363,916,0,1368
2R	10220038	.	A	G	654.77	.	AC=1;AF=0.500;AN=2;BaseQRankSum=1.847;ClippingRankSum=0.000;DP=44;ExcessHet=3.0103;FS=1.327;MLEAC=1;MLEAF=0.500;MQ=43.89;MQRankSum=0.480;QD=14.88;ReadPosRankSum=0.073;SOR=1.022	GT:AD:DP:GQ:PL	0/1:15,29:44:99:683,0,272
2R	10220099	.	C	T	559.77	.	AC=1;AF=0.500;AN=2;BaseQRankSum=4.155;ClippingRankSum=0.000;DP=40;ExcessHet=3.0103;FS=7.575;MLEAC=1;MLEAF=0.500;MQ=43.88;MQRankSum=0.370;QD=13.99;ReadPosRankSum=-0.293;SOR=2.008	GT:AD:DP:GQ:PL	0/1:15,25:40:99:588,0,268
2R	10220120	.	T	A	478.77	.	AC=1;AF=0.500;AN=2;BaseQRankSum=-2.211;ClippingRankSum=0.000;DP=39;ExcessHet=3.0103;FS=9.502;MLEAC=1;MLEAF=0.500;MQ=43.83;MQRankSum=-0.278;QD=12.28;ReadPosRankSum=0.086;SOR=1.271	GT:AD:DP:GQ:PL	0/1:16,23:39:99:507,0,337
2R	10220135	.	T	C	596.77	.	AC=1;AF=0.500;AN=2;BaseQRankSum=-0.084;ClippingRankSum=0.000;DP=41;ExcessHet=3.0103;FS=4.613;MLEAC=1;MLEAF=0.500;MQ=43.83;MQRankSum=-0.120;QD=14.56;ReadPosRankSum=-0.721;SOR=0.260	GT:AD:DP:GQ:PL	0/1:15,26:41:99:625,0,306
2R	10220172	.	C	T	590.77	.	AC=1;AF=0.500;AN=2;BaseQRankSum=-0.230;ClippingRankSum=0.000;DP=41;ExcessHet=3.0103;FS=3.174;MLEAC=1;MLEAF=0.500;MQ=43.95;MQRankSum=-0.669;QD=14.41;ReadPosRankSum=-0.596;SOR=0.260	GT:AD:DP:GQ:PL	0/1:14,27:41:99:619,0,276
2R	10220386	.	ATG	A	329.73	.	AC=1;AF=0.500;AN=2;BaseQRankSum=1.208;ClippingRankSum=0.000;DP=40;ExcessHet=3.0103;FS=0.000;MLEAC=1;MLEAF=0.500;MQ=43.95;MQRankSum=-1.156;QD=8.91;ReadPosRankSum=-0.743;SOR=0.793	GT:AD:DP:GQ:PL	0/1:22,15:37:99:367,0,597
2R	10220561	.	GT	G	1148.73	.	AC=2;AF=1.00;AN=2;DP=54;ExcessHet=3.0103;FS=0.000;MLEAC=2;MLEAF=1.00;MQ=44.00;QD=23.44;SOR=1.112	GT:AD:DP:GQ:PL	1/1:0,49:49:99:1186,147,0
2R	10220791	.	C	T	176.77	.	AC=1;AF=0.500;AN=2;BaseQRankSum=1.651;ClippingRankSum=0.000;DP=51;ExcessHet=3.0103;FS=0.000;MLEAC=1;MLEAF=0.500;MQ=43.96;MQRankSum=0.659;QD=3.47;ReadPosRankSum=-2.376;SOR=0.643	GT:AD:DP:GQ:PL	0/1:37,14:51:99:205,0,836
2R	10220834	.	C	T	181.77	.	AC=1;AF=0.500;AN=2;BaseQRankSum=2.051;ClippingRankSum=0.000;DP=55;ExcessHet=3.0103;FS=0.000;MLEAC=1;MLEAF=0.500;MQ=43.88;MQRankSum=1.056;QD=3.30;ReadPosRankSum=0.442;SOR=0.811	GT:AD:DP:GQ:PL	0/1:41,14:55:99:210,0,968
2R	10221081	.	A	T	1032.77	.	AC=1;AF=0.500;AN=2;BaseQRankSum=-1.611;ClippingRankSum=0.000;DP=65;ExcessHet=3.0103;FS=1.028;MLEAC=1;MLEAF=0.500;MQ=43.97;MQRankSum=-0.609;QD=15.89;ReadPosRankSum=-1.314;SOR=0.697	GT:AD:DP:GQ:PL	0/1:19,46:65:99:1061,0,339
2R	10221135	.	T	C	249.77	.	AC=1;AF=0.500;AN=2;BaseQRankSum=-0.913;ClippingRankSum=0.000;DP=78;ExcessHet=3.0103;FS=1.001;MLEAC=1;MLEAF=0.500;MQ=43.97;MQRankSum=0.597;QD=3.20;ReadPosRankSum=0.798;SOR=0.709	GT:AD:DP:GQ:PL	0/1:59,19:78:99:278,0,1402
2R	10221187	.	T	C	469.77	.	AC=1;AF=0.500;AN=2;BaseQRankSum=-2.845;ClippingRankSum=0.000;DP=71;ExcessHet=3.0103;FS=5.844;MLEAC=1;MLEAF=0.500;MQ=44.00;MQRankSum=0.000;QD=6.62;ReadPosRankSum=-2.606;SOR=1.554	GT:AD:DP:GQ:PL	0/1:55,16:71:99:498,0,2181
2R	10221194	.	C	G	416.77	.	AC=1;AF=0.500;AN=2;BaseQRankSum=0.183;ClippingRankSum=0.000;DP=71;ExcessHet=3.0103;FS=4.125;MLEAC=1;MLEAF=0.500;MQ=44.00;MQRankSum=0.000;QD=5.87;ReadPosRankSum=-2.182;SOR=1.368	GT:AD:DP:GQ:PL	0/1:56,15:71:99:445,0,2208
2R	10221219	.	A	T	1260.77	.	AC=1;AF=0.500;AN=2;BaseQRankSum=-1.793;ClippingRankSum=0.000;DP=69;ExcessHet=3.0103;FS=2.693;MLEAC=1;MLEAF=0.500;MQ=43.97;MQRankSum=-0.445;QD=18.27;ReadPosRankSum=0.696;SOR=0.362	GT:AD:DP:GQ:PL	0/1:13,56:69:99:1289,0,142
2R	10221483	.	T	G	1598.77	.	AC=2;AF=1.00;AN=2;DP=61;ExcessHet=3.0103;FS=0.000;MLEAC=2;MLEAF=1.00;MQ=43.84;QD=26.21;SOR=1.107	GT:AD:DP:GQ:PL	1/1:0,61:61:99:1627,181,0
2R	10221505	.	C	A	1631.77	.	AC=2;AF=1.00;AN=2;DP=61;ExcessHet=3.0103;FS=0.000;MLEAC=2;MLEAF=1.00;MQ=43.81;QD=26.75;SOR=1.392	GT:AD:DP:GQ:PL	1/1:0,61:61:99:1660,183,0
2R	10221674	.	C	T	337.77	.	AC=1;AF=0.500;AN=2;BaseQRankSum=1.587;ClippingRankSum=0.000;DP=66;ExcessHet=3.0103;FS=1.037;MLEAC=1;MLEAF=0.500;MQ=44.00;MQRankSum=0.000;QD=5.20;ReadPosRankSum=0.600;SOR=0.962	GT:AD:DP:GQ:PL	0/1:45,20:65:99:366,0,1034
2R	10221719	.	C	T	336.77	.	AC=1;AF=0.500;AN=2;BaseQRankSum=2.863;ClippingRankSum=0.000;DP=55;ExcessHet=3.0103;FS=2.334;MLEAC=1;MLEAF=0.500;MQ=43.95;MQRankSum=-1.338;QD=6.12;ReadPosRankSum=0.230;SOR=0.623	GT:AD:DP:GQ:PL	0/1:36,19:55:99:365,0,792
2R	10221787	.	CAAAAAAA	C,CAAAAAA	536.73	.	AC=1,1;AF=0.500,0.500;AN=2;BaseQRankSum=-0.031;ClippingRankSum=0.000;DP=56;ExcessHet=3.0103;FS=0.000;MLEAC=1,1;MLEAF=0.500,0.500;MQ=43.81;MQRankSum=-0.294;QD=16.26;ReadPosRankSum=0.000;SOR=1.220	GT:AD:DP:GQ:PL	1/2:4,11,18:33:99:574,228,1434,331,0,345
2R	10222109	.	G	A	245.77	.	AC=1;AF=0.500;AN=2;BaseQRankSum=-3.182;ClippingRankSum=0.000;DP=68;ExcessHet=3.0103;FS=0.000;MLEAC=1;MLEAF=0.500;MQ=43.89;MQRankSum=-0.234;QD=3.61;ReadPosRankSum=-0.586;SOR=0.693	GT:AD:DP:GQ:PL	0/1:50,18:68:99:274,0,1180
2R	10222159	.	C	A	351.77	.	AC=1;AF=0.500;AN=2;BaseQRankSum=1.804;ClippingRankSum=0.000;DP=62;ExcessHet=3.0103;FS=0.000;MLEAC=1;MLEAF=0.500;MQ=43.86;MQRankSum=-2.953;QD=5.67;ReadPosRankSum=-0.158;SOR=0.606	GT:AD:DP:GQ:PL	0/1:42,20:62:99:380,0,919
2R	10222200	.	T	C	544.77	.	AC=1;AF=0.500;AN=2;BaseQRankSum=-0.084;ClippingRankSum=0.000;DP=56;ExcessHet=3.0103;FS=0.000;MLEAC=1;MLEAF=0.500;MQ=43.81;MQRankSum=-3.354;QD=9.73;ReadPosRankSum=0.737;SOR=0.598	GT:AD:DP:GQ:PL	0/1:38,18:56:99:573,0,1552
2R	10222220	.	GA	G	588.73	.	AC=1;AF=0.500;AN=2;BaseQRankSum=0.905;ClippingRankSum=0.000;DP=59;ExcessHet=3.0103;FS=0.000;MLEAC=1;MLEAF=0.500;MQ=43.82;MQRankSum=-3.478;QD=9.98;ReadPosRankSum=0.140;SOR=0.563	GT:AD:DP:GQ:PL	0/1:41,18:59:99:626,0,1664
2R	10222230	.	ACTCCCCGTGG	A	501.73	.	AC=1;AF=0.500;AN=2;BaseQRankSum=-1.444;ClippingRankSum=0.000;DP=59;ExcessHet=3.0103;FS=0.000;MLEAC=1;MLEAF=0.500;MQ=43.82;MQRankSum=-3.779;QD=8.50;ReadPosRankSum=0.737;SOR=0.607	GT:AD:DP:GQ:PL	0/1:43,16:59:99:539,0,1799
2R	10222254	.	C	T	531.77	.	AC=1;AF=0.500;AN=2;BaseQRankSum=1.083;ClippingRankSum=0.000;DP=49;ExcessHet=3.0103;FS=1.180;MLEAC=1;MLEAF=0.500;MQ=43.78;MQRankSum=-3.492;QD=10.85;ReadPosRankSum=-1.768;SOR=0.498	GT:AD:DP:GQ:PL	0/1:34,15:49:99:560,0,1505
2R	10222255	.	T	C	495.77	.	AC=1;AF=0.500;AN=2;BaseQRankSum=-1.947;ClippingRankSum=0.000;DP=50;ExcessHet=3.0103;FS=1.200;MLEAC=1;MLEAF=0.500;MQ=43.79;MQRankSum=-3.541;QD=9.92;ReadPosRankSum=-1.715;SOR=0.463	GT:AD:DP:GQ:PL	0/1:35,15:50:99:524,0,1424
2R	10222265	.	A	G	286.77	.	AC=1;AF=0.500;AN=2;BaseQRankSum=-0.819;ClippingRankSum=0.000;DP=44;ExcessHet=3.0103;FS=1.407;MLEAC=1;MLEAF=0.500;MQ=43.76;MQRankSum=-4.299;QD=6.52;ReadPosRankSum=-0.630;SOR=0.412	GT:AD:DP:GQ:PL	0/1:34,10:44:99:315,0,1440
2R	10222269	.	T	A	286.77	.	AC=1;AF=0.500;AN=2;BaseQRankSum=0.135;ClippingRankSum=0.000;DP=44;ExcessHet=3.0103;FS=0.000;MLEAC=1;MLEAF=0.500;MQ=43.76;MQRankSum=-4.299;QD=6.52;ReadPosRankSum=-0.967;SOR=0.495	GT:AD:DP:GQ:PL	0/1:34,10:44:99:315,0,1434
2R	10222303	.	A	G	237.77	.	AC=1;AF=0.500;AN=2;BaseQRankSum=1.143;ClippingRankSum=0.000;DP=50;ExcessHet=3.0103;FS=0.000;MLEAC=1;MLEAF=0.500;MQ=43.84;MQRankSum=-4.103;QD=4.76;ReadPosRankSum=-2.269;SOR=0.743	GT:AD:DP:GQ:PL	0/1:40,10:50:99:266,0,1608
2R	10222316	.	A	T	230.77	.	AC=1;AF=0.500;AN=2;BaseQRankSum=0.679;ClippingRankSum=0.000;DP=52;ExcessHet=3.0103;FS=3.161;MLEAC=1;MLEAF=0.500;MQ=43.89;MQRankSum=-3.593;QD=4.44;ReadPosRankSum=-2.096;SOR=0.931	GT:AD:DP:GQ:PL	0/1:42,10:52:99:259,0,1659
2R	10222381	.	A	T	214.77	.	AC=1;AF=0.500;AN=2;BaseQRankSum=0.257;ClippingRankSum=0.000;DP=65;ExcessHet=3.0103;FS=0.000;MLEAC=1;MLEAF=0.500;MQ=43.88;MQRankSum=-2.378;QD=3.30;ReadPosRankSum=0.547;SOR=0.720	GT:AD:DP:GQ:PL	0/1:49,16:65:99:243,0,1124
2R	10222538	.	A	G	205.77	.	AC=1;AF=0.500;AN=2;BaseQRankSum=-2.046;ClippingRankSum=0.000;DP=42;ExcessHet=3.0103;FS=2.971;MLEAC=1;MLEAF=0.500;MQ=44.00;MQRankSum=0.000;QD=4.90;ReadPosRankSum=-0.073;SOR=1.312	GT:AD:DP:GQ:PL	0/1:29,13:42:99:234,0,656
2R	10222715	.	C	T	89.77	.	AC=1;AF=0.500;AN=2;BaseQRankSum=-1.293;ClippingRankSum=0.000;DP=42;ExcessHet=3.0103;FS=1.448;MLEAC=1;MLEAF=0.500;MQ=44.00;MQRankSum=0.000;QD=2.14;ReadPosRankSum=0.425;SOR=1.002	GT:AD:DP:GQ:PL	0/1:33,9:42:99:118,0,773
2R	10222907	.	GATAT	G	1538.73	.	AC=2;AF=1.00;AN=2;DP=46;ExcessHet=3.0103;FS=0.000;MLEAC=2;MLEAF=1.00;MQ=44.20;QD=30.53;SOR=0.859	GT:AD:DP:GQ:PL	1/1:0,37:37:99:1576,112,0
2R	10223002	.	C	G	1335.77	.	AC=2;AF=1.00;AN=2;DP=50;ExcessHet=3.0103;FS=0.000;MLEAC=2;MLEAF=1.00;MQ=44.35;QD=26.72;SOR=0.773	GT:AD:DP:GQ:PL	1/1:0,50:50:99:1364,150,0
2R	10223120	.	G	A	2220.77	.	AC=2;AF=1.00;AN=2;DP=52;ExcessHet=3.0103;FS=0.000;MLEAC=2;MLEAF=1.00;MQ=44.00;QD=29.48;SOR=0.853	GT:AD:DP:GQ:PL	1/1:0,52:52:99:2249,162,0
2R	10223134	.	T	G	2332.77	.	AC=2;AF=1.00;AN=2;DP=57;ExcessHet=3.0103;FS=0.000;MLEAC=2;MLEAF=1.00;MQ=43.70;QD=31.57;SOR=0.960	GT:AD:DP:GQ:PL	1/1:0,57:57:99:2361,171,0
2R	10223164	.	G	GTA	1761.73	.	AC=2;AF=1.00;AN=2;DP=57;ExcessHet=3.0103;FS=0.000;MLEAC=2;MLEAF=1.00;MQ=43.70;QD=33.88;SOR=1.358	GT:AD:DP:GQ:PL	1/1:0,52:52:99:1799,165,0
2R	10223305	.	T	G	1603.77	.	AC=2;AF=1.00;AN=2;DP=60;ExcessHet=3.0103;FS=0.000;MLEAC=2;MLEAF=1.00;MQ=43.97;QD=26.73;SOR=0.906	GT:AD:DP:GQ:PL	1/1:0,60:60:99:1632,180,0
2R	10223594	.	CGTT	C	2004.73	.	AC=2;AF=1.00;AN=2;DP=51;ExcessHet=3.0103;FS=0.000;MLEAC=2;MLEAF=1.00;MQ=43.65;QD=34.12;SOR=0.737	GT:AD:DP:GQ:PL	1/1:0,45:45:99:2042,139,0
2R	10223613	.	G	A	2219.77	.	AC=2;AF=1.00;AN=2;DP=52;ExcessHet=3.0103;FS=0.000;MLEAC=2;MLEAF=1.00;MQ=43.32;QD=30.23;SOR=0.693	GT:AD:DP:GQ:PL	1/1:0,52:52:99:2248,159,0
2R	10223864	.	A	G	1777.77	.	AC=2;AF=1.00;AN=2;DP=65;ExcessHet=3.0103;FS=0.000;MLEAC=2;MLEAF=1.00;MQ=44.00;QD=27.35;SOR=0.723	GT:AD:DP:GQ:PL	1/1:0,65:65:99:1806,195,0
2R	10223996	.	G	A	1710.77	.	AC=2;AF=1.00;AN=2;DP=64;ExcessHet=3.0103;FS=0.000;MLEAC=2;MLEAF=1.00;MQ=44.00;QD=27.16;SOR=0.859	GT:AD:DP:GQ:PL	1/1:0,63:63:99:1739,189,0
2R	10224056	.	C	A	1835.77	.	AC=2;AF=1.00;AN=2;DP=67;ExcessHet=3.0103;FS=0.000;MLEAC=2;MLEAF=1.00;MQ=43.88;QD=27.81;SOR=1.112	GT:AD:DP:GQ:PL	1/1:0,66:66:99:1864,198,0
2R	10224091	.	C	A	2745.77	.	AC=2;AF=1.00;AN=2;DP=63;ExcessHet=3.0103;FS=0.000;MLEAC=2;MLEAF=1.00;MQ=43.81;QD=31.16;SOR=0.899	GT:AD:DP:GQ:PL	1/1:0,62:62:99:2774,187,0
2R	10224093	.	T	C	2745.77	.	AC=2;AF=1.00;AN=2;DP=62;ExcessHet=3.0103;FS=0.000;MLEAC=2;MLEAF=1.00;MQ=43.81;QD=32.36;SOR=0.865	GT:AD:DP:GQ:PL	1/1:0,61:61:99:2774,187,0
2R	10224099	.	C	T	2699.77	.	AC=2;AF=1.00;AN=2;DP=61;ExcessHet=3.0103;FS=0.000;MLEAC=2;MLEAF=1.00;MQ=43.81;QD=30.21;SOR=0.760	GT:AD:DP:GQ:PL	1/1:0,60:60:99:2728,184,0
2R	10224162	.	T	G	3001.77	.	AC=2;AF=1.00;AN=2;DP=66;ExcessHet=3.0103;FS=0.000;MLEAC=2;MLEAF=1.00;MQ=43.82;QD=29.50;SOR=1.033	GT:AD:DP:GQ:PL	1/1:0,66:66:99:3030,205,0
2R	10224166	.	A	G	2969.77	.	AC=2;AF=1.00;AN=2;DP=66;ExcessHet=3.0103;FS=0.000;MLEAC=2;MLEAF=1.00;MQ=43.82;QD=28.92;SOR=1.196	GT:AD:DP:GQ:PL	1/1:0,66:66:99:2998,202,0
2R	10224170	.	T	A	2991.77	.	AC=2;AF=1.00;AN=2;DP=64;ExcessHet=3.0103;FS=0.000;MLEAC=2;MLEAF=1.00;MQ=43.85;QD=25.63;SOR=1.127	GT:AD:DP:GQ:PL	1/1:0,64:64:99:3020,205,0
2R	10224185	.	G	A	2777.77	.	AC=2;AF=1.00;AN=2;DP=65;ExcessHet=3.0103;FS=0.000;MLEAC=2;MLEAF=1.00;MQ=43.94;QD=32.84;SOR=1.162	GT:AD:DP:GQ:PL	1/1:0,65:65:99:2806,201,0
2R	10224230	.	A	C	1893.77	.	AC=2;AF=1.00;AN=2;DP=70;ExcessHet=3.0103;FS=0.000;MLEAC=2;MLEAF=1.00;MQ=43.97;QD=27.05;SOR=1.418	GT:AD:DP:GQ:PL	1/1:0,70:70:99:1922,210,0
2R	10224310	.	C	A	1814.77	.	AC=2;AF=1.00;AN=2;DP=66;ExcessHet=3.0103;FS=0.000;MLEAC=2;MLEAF=1.00;MQ=43.94;QD=27.50;SOR=0.957	GT:AD:DP:GQ:PL	1/1:0,66:66:99:1843,198,0
2R	10224342	.	A	C	161.77	.	AC=1;AF=0.500;AN=2;BaseQRankSum=-2.458;ClippingRankSum=0.000;DP=69;ExcessHet=3.0103;FS=4.048;MLEAC=1;MLEAF=0.500;MQ=43.84;MQRankSum=-0.971;QD=2.34;ReadPosRankSum=0.044;SOR=1.027	GT:AD:DP:GQ:PL	0/1:54,15:69:99:190,0,1309
2R	10224343	.	T	TTTCA	3030.73	.	AC=2;AF=1.00;AN=2;DP=69;ExcessHet=3.0103;FS=0.000;MLEAC=2;MLEAF=1.00;MQ=43.84;QD=32.33;SOR=0.752	GT:AD:DP:GQ:PL	1/1:0,68:68:99:3068,211,0
2R	10224383	.	AT	A	311.73	.	AC=1;AF=0.500;AN=2;BaseQRankSum=0.435;ClippingRankSum=0.000;DP=67;ExcessHet=3.0103;FS=6.007;MLEAC=1;MLEAF=0.500;MQ=43.87;MQRankSum=-1.301;QD=4.65;ReadPosRankSum=0.767;SOR=1.545	GT:AD:DP:GQ:PL	0/1:52,15:67:99:349,0,1668
2R	10224402	.	A	C,G	1540.77	.	AC=1,1;AF=0.500,0.500;AN=2;BaseQRankSum=1.667;ClippingRankSum=0.000;DP=67;ExcessHet=3.0103;FS=0.000;MLEAC=1,1;MLEAF=0.500,0.500;MQ=43.90;MQRankSum=-0.144;QD=23.00;ReadPosRankSum=0.052;SOR=0.502	GT:AD:DP:GQ:PL	1/2:1,17,49:67:99:1569,1140,1096,424,0,285
2R	10224492	.	T	G	1583.77	.	AC=2;AF=1.00;AN=2;DP=60;ExcessHet=3.0103;FS=0.000;MLEAC=2;MLEAF=1.00;MQ=44.00;QD=26.40;SOR=1.571	GT:AD:DP:GQ:PL	1/1:0,60:60:99:1612,180,0
2R	10224540	.	G	GTT	1915.73	.	AC=2;AF=1.00;AN=2;DP=63;ExcessHet=3.0103;FS=0.000;MLEAC=2;MLEAF=1.00;MQ=44.00;QD=31.93;SOR=1.692	GT:AD:DP:GQ:PL	1/1:0,60:60:99:1953,181,0
2R	10224569	.	T	C	1606.77	.	AC=2;AF=1.00;AN=2;DP=59;ExcessHet=3.0103;FS=0.000;MLEAC=2;MLEAF=1.00;MQ=44.00;QD=27.23;SOR=1.532	GT:AD:DP:GQ:PL	1/1:0,59:59:99:1635,177,0
2R	10224588	.	A	C	1471.77	.	AC=2;AF=1.00;AN=2;DP=55;ExcessHet=3.0103;FS=0.000;MLEAC=2;MLEAF=1.00;MQ=44.00;QD=26.76;SOR=1.877	GT:AD:DP:GQ:PL	1/1:0,55:55:99:1500,164,0
2R	10224714	.	A	T	773.77	.	AC=2;AF=1.00;AN=2;BaseQRankSum=1.345;ClippingRankSum=0.000;DP=35;ExcessHet=3.0103;FS=3.724;MLEAC=2;MLEAF=1.00;MQ=44.00;MQRankSum=0.000;QD=23.45;ReadPosRankSum=-0.535;SOR=0.829	GT:AD:DP:GQ:PL	1/1:1,32:33:75:802,75,0
2R	10225154	.	C	CAG	1445.73	.	AC=2;AF=1.00;AN=2;BaseQRankSum=-1.485;ClippingRankSum=0.000;DP=50;ExcessHet=3.0103;FS=3.617;MLEAC=2;MLEAF=1.00;MQ=43.73;MQRankSum=-0.176;QD=31.43;ReadPosRankSum=1.509;SOR=0.729	GT:AD:DP:GQ:PL	1/1:1,45:46:99:1483,107,0
2R	10225197	.	T	A	1477.77	.	AC=2;AF=1.00;AN=2;DP=54;ExcessHet=3.0103;FS=0.000;MLEAC=2;MLEAF=1.00;MQ=43.82;QD=27.37;SOR=0.767	GT:AD:DP:GQ:PL	1/1:0,54:54:99:1506,161,0
2R	10225382	.	T	A	979.77	.	AC=2;AF=1.00;AN=2;DP=41;ExcessHet=3.0103;FS=0.000;MLEAC=2;MLEAF=1.00;MQ=43.81;QD=25.12;SOR=0.743	GT:AD:DP:GQ:PL	1/1:0,39:39:99:1008,115,0
2R	10225657	.	T	C	1291.77	.	AC=2;AF=1.00;AN=2;DP=50;ExcessHet=3.0103;FS=0.000;MLEAC=2;MLEAF=1.00;MQ=43.65;QD=25.84;SOR=1.157	GT:AD:DP:GQ:PL	1/1:0,50:50:99:1320,149,0
2R	10225693	.	A	G	310.77	.	AC=1;AF=0.500;AN=2;BaseQRankSum=1.496;ClippingRankSum=0.000;DP=55;ExcessHet=3.0103;FS=1.167;MLEAC=1;MLEAF=0.500;MQ=43.09;MQRankSum=-0.829;QD=5.65;ReadPosRankSum=0.094;SOR=0.446	GT:AD:DP:GQ:PL	0/1:37,18:55:99:339,0,799
2R	10225701	.	A	C	2433.77	.	AC=2;AF=1.00;AN=2;DP=56;ExcessHet=3.0103;FS=0.000;MLEAC=2;MLEAF=1.00;MQ=43.05;QD=28.50;SOR=1.412	GT:AD:DP:GQ:PL	1/1:0,56:56:99:2462,169,0
2R	10225704	.	A	T	2433.77	.	AC=2;AF=1.00;AN=2;DP=56;ExcessHet=3.0103;FS=0.000;MLEAC=2;MLEAF=1.00;MQ=43.05;QD=25.53;SOR=1.412	GT:AD:DP:GQ:PL	1/1:0,56:56:99:2462,169,0
2R	10225772	.	A	AAGG	1852.73	.	AC=2;AF=1.00;AN=2;DP=41;ExcessHet=3.0103;FS=0.000;MLEAC=2;MLEAF=1.00;MQ=42.60;QD=37.42;SOR=1.206	GT:AD:DP:GQ:PL	1/1:0,41:41:99:1890,127,0
2R	10225775	.	AGT	A	1852.73	.	AC=2;AF=1.00;AN=2;DP=40;ExcessHet=3.0103;FS=0.000;MLEAC=2;MLEAF=1.00;MQ=42.56;QD=24.84;SOR=1.292	GT:AD:DP:GQ:PL	1/1:0,40:40:99:1890,126,0
2R	10225779	.	CTAACATTTGCCTA	C	1897.73	.	AC=2;AF=1.00;AN=2;DP=40;ExcessHet=3.0103;FS=0.000;MLEAC=2;MLEAF=1.00;MQ=42.56;QD=26.46;SOR=1.292	GT:AD:DP:GQ:PL	1/1:0,40:40:99:1935,129,0
2R	10225796	.	TCTTTAATCTTAGCTGCG	T	1762.73	.	AC=2;AF=1.00;AN=2;DP=40;ExcessHet=3.0103;FS=0.000;MLEAC=2;MLEAF=1.00;MQ=42.56;QD=26.71;SOR=1.022	GT:AD:DP:GQ:PL	1/1:0,40:40:99:1800,121,0
2R	10225867	.	G	A	847.77	.	AC=2;AF=1.00;AN=2;DP=31;ExcessHet=3.0103;FS=0.000;MLEAC=2;MLEAF=1.00;MQ=43.24;QD=27.35;SOR=0.756	GT:AD:DP:GQ:PL	1/1:0,31:31:93:876,93,0
2R	10225910	.	G	A	1456.77	.	AC=2;AF=1.00;AN=2;DP=33;ExcessHet=3.0103;FS=0.000;MLEAC=2;MLEAF=1.00;MQ=43.50;QD=34.79;SOR=0.880	GT:AD:DP:GQ:PL	1/1:0,33:33:99:1485,99,0
2R	10225929	.	G	T	1546.77	.	AC=2;AF=1.00;AN=2;DP=35;ExcessHet=3.0103;FS=0.000;MLEAC=2;MLEAF=1.00;MQ=43.44;QD=26.40;SOR=0.869	GT:AD:DP:GQ:PL	1/1:0,35:35:99:1575,105,0
2R	10225933	.	A	T	1546.77	.	AC=2;AF=1.00;AN=2;DP=35;ExcessHet=3.0103;FS=0.000;MLEAC=2;MLEAF=1.00;MQ=43.44;QD=30.16;SOR=0.869	GT:AD:DP:GQ:PL	1/1:0,35:35:99:1575,105,0
2R	10225938	.	G	T	1610.77	.	AC=2;AF=1.00;AN=2;DP=36;ExcessHet=3.0103;FS=0.000;MLEAC=2;MLEAF=1.00;MQ=43.46;QD=32.38;SOR=0.927	GT:AD:DP:GQ:PL	1/1:0,36:36:99:1639,111,0
2R	10225987	.	T	A	1601.77	.	AC=2;AF=1.00;AN=2;DP=36;ExcessHet=3.0103;FS=0.000;MLEAC=2;MLEAF=1.00;MQ=43.40;QD=29.96;SOR=0.927	GT:AD:DP:GQ:PL	1/1:0,36:36:99:1630,111,0
2R	10225988	.	A	C	1601.77	.	AC=2;AF=1.00;AN=2;DP=37;ExcessHet=3.0103;FS=0.000;MLEAC=2;MLEAF=1.00;MQ=43.42;QD=29.45;SOR=0.859	GT:AD:DP:GQ:PL	1/1:0,37:37:99:1630,111,0
2R	10226063	.	CGT	C	1303.73	.	AC=2;AF=1.00;AN=2;DP=44;ExcessHet=3.0103;FS=0.000;MLEAC=2;MLEAF=1.00;MQ=43.58;QD=31.04;SOR=1.127	GT:AD:DP:GQ:PL	1/1:0,42:42:99:1341,126,0
2R	10226235	.	C	T	983.77	.	AC=2;AF=1.00;AN=2;DP=37;ExcessHet=3.0103;FS=0.000;MLEAC=2;MLEAF=1.00;MQ=43.95;QD=26.59;SOR=0.746	GT:AD:DP:GQ:PL	1/1:0,37:37:99:1012,111,0
2R	10226444	.	C	T	1540.77	.	AC=2;AF=1.00;AN=2;DP=56;ExcessHet=3.0103;FS=0.000;MLEAC=2;MLEAF=1.00;MQ=44.00;QD=27.51;SOR=1.302	GT:AD:DP:GQ:PL	1/1:0,56:56:99:1569,168,0
2R	10226477	.	A	T	1606.77	.	AC=2;AF=1.00;AN=2;DP=59;ExcessHet=3.0103;FS=0.000;MLEAC=2;MLEAF=1.00;MQ=44.00;QD=27.23;SOR=1.217	GT:AD:DP:GQ:PL	1/1:0,59:59:99:1635,177,0
2R	10226721	.	C	T	1021.77	.	AC=1;AF=0.500;AN=2;BaseQRankSum=-0.871;ClippingRankSum=0.000;DP=76;ExcessHet=3.0103;FS=15.022;MLEAC=1;MLEAF=0.500;MQ=43.46;MQRankSum=0.492;QD=13.62;ReadPosRankSum=1.736;SOR=0.855	GT:AD:DP:GQ:PL	0/1:28,47:75:99:1050,0,552
2R	10226860	.	C	A	1009.77	.	AC=1;AF=0.500;AN=2;BaseQRankSum=2.227;ClippingRankSum=0.000;DP=60;ExcessHet=3.0103;FS=13.700;MLEAC=1;MLEAF=0.500;MQ=44.00;MQRankSum=0.000;QD=17.11;ReadPosRankSum=2.629;SOR=0.085	GT:AD:DP:GQ:PL	0/1:16,43:59:99:1038,0,272
2R	10226884	.	C	A	188.77	.	AC=1;AF=0.500;AN=2;BaseQRankSum=0.867;ClippingRankSum=0.000;DP=59;ExcessHet=3.0103;FS=4.489;MLEAC=1;MLEAF=0.500;MQ=43.97;MQRankSum=-1.733;QD=3.25;ReadPosRankSum=-0.325;SOR=1.485	GT:AD:DP:GQ:PL	0/1:44,14:58:99:217,0,1059
2R	10226924	.	G	C	1018.77	.	AC=1;AF=0.500;AN=2;BaseQRankSum=-0.459;ClippingRankSum=0.000;DP=61;ExcessHet=3.0103;FS=1.145;MLEAC=1;MLEAF=0.500;MQ=43.97;MQRankSum=1.771;QD=16.98;ReadPosRankSum=0.244;SOR=0.490	GT:AD:DP:GQ:PL	0/1:15,45:60:99:1047,0,232
2R	10227083	.	C	T	1497.77	.	AC=2;AF=1.00;AN=2;DP=56;ExcessHet=3.0103;FS=0.000;MLEAC=2;MLEAF=1.00;MQ=44.00;QD=26.75;SOR=0.693	GT:AD:DP:GQ:PL	1/1:0,56:56:99:1526,168,0
2R	10227101	.	T	C	961.77	.	AC=1;AF=0.500;AN=2;BaseQRankSum=-3.302;ClippingRankSum=0.000;DP=56;ExcessHet=3.0103;FS=1.293;MLEAC=1;MLEAF=0.500;MQ=44.00;MQRankSum=0.000;QD=17.17;ReadPosRankSum=-0.753;SOR=0.706	GT:AD:DP:GQ:PL	0/1:11,45:56:99:990,0,145
2R	10227186	.	C	G	2104.77	.	AC=1;AF=0.500;AN=2;BaseQRankSum=-1.124;ClippingRankSum=0.000;DP=64;ExcessHet=3.0103;FS=0.000;MLEAC=1;MLEAF=0.500;MQ=43.89;MQRankSum=-0.414;QD=32.89;ReadPosRankSum=1.826;SOR=0.649	GT:AD:DP:GQ:PL	0/1:11,53:64:99:2133,0,279
2R	10227188	.	G	A	2104.77	.	AC=1;AF=0.500;AN=2;BaseQRankSum=0.419;ClippingRankSum=0.000;DP=64;ExcessHet=3.0103;FS=0.000;MLEAC=1;MLEAF=0.500;MQ=43.89;MQRankSum=-0.414;QD=32.89;ReadPosRankSum=1.772;SOR=0.649	GT:AD:DP:GQ:PL	0/1:11,53:64:99:2133,0,279
2R	10227229	.	C	T	1863.77	.	AC=1;AF=0.500;AN=2;BaseQRankSum=3.077;ClippingRankSum=0.000;DP=54;ExcessHet=3.0103;FS=0.000;MLEAC=1;MLEAF=0.500;MQ=43.87;MQRankSum=-0.331;QD=34.51;ReadPosRankSum=-0.979;SOR=0.527	GT:AD:DP:GQ:PL	0/1:7,47:54:99:1892,0,138
2R	10227243	.	A	T	1787.77	.	AC=1;AF=0.500;AN=2;BaseQRankSum=0.753;ClippingRankSum=0.000;DP=51;ExcessHet=3.0103;FS=0.000;MLEAC=1;MLEAF=0.500;MQ=43.86;MQRankSum=-0.342;QD=28.55;ReadPosRankSum=-1.671;SOR=0.566	GT:AD:DP:GQ:PL	0/1:7,44:51:99:1816,0,147
2R	10227284	.	A	G	1722.77	.	AC=1;AF=0.500;AN=2;BaseQRankSum=0.696;ClippingRankSum=0.000;DP=52;ExcessHet=3.0103;FS=5.131;MLEAC=1;MLEAF=0.500;MQ=43.96;MQRankSum=-0.439;QD=33.13;ReadPosRankSum=0.163;SOR=0.954	GT:AD:DP:GQ:PL	0/1:10,42:52:99:1751,0,288
2R	10227295	.	A	ACACG	1711.73	.	AC=1;AF=0.500;AN=2;BaseQRankSum=-0.137;ClippingRankSum=0.000;DP=54;ExcessHet=3.0103;FS=4.951;MLEAC=1;MLEAF=0.500;MQ=43.96;MQRankSum=-0.460;QD=31.70;ReadPosRankSum=0.258;SOR=0.669	GT:AD:DP:GQ:PL	0/1:11,43:54:99:1749,0,320
2R	10227364	.	T	A	118.77	.	AC=1;AF=0.500;AN=2;BaseQRankSum=-1.517;ClippingRankSum=0.000;DP=42;ExcessHet=3.0103;FS=0.000;MLEAC=1;MLEAF=0.500;MQ=43.95;MQRankSum=0.615;QD=2.83;ReadPosRankSum=1.227;SOR=0.582	GT:AD:DP:GQ:PL	0/1:32,10:42:99:147,0,779
2R	10227392	.	G	GT	859.73	.	AC=2;AF=1.00;AN=2;DP=47;ExcessHet=3.0103;FS=0.000;MLEAC=2;MLEAF=1.00;MQ=43.96;QD=21.49;SOR=0.793	GT:AD:DP:GQ:PL	1/1:0,40:40:99:897,119,0
2R	10227653	.	T	C	1094.77	.	AC=2;AF=1.00;AN=2;DP=41;ExcessHet=3.0103;FS=0.000;MLEAC=2;MLEAF=1.00;MQ=43.95;QD=26.70;SOR=1.347	GT:AD:DP:GQ:PL	1/1:0,41:41:99:1123,123,0
2R	10228153	.	GC	G	1777.73	.	AC=2;AF=1.00;AN=2;DP=42;ExcessHet=3.0103;FS=0.000;MLEAC=2;MLEAF=1.00;MQ=43.93;QD=33.47;SOR=0.741	GT:AD:DP:GQ:PL	1/1:0,41:41:99:1815,123,0
2R	10228164	.	A	G	1800.77	.	AC=2;AF=1.00;AN=2;DP=41;ExcessHet=3.0103;FS=0.000;MLEAC=2;MLEAF=1.00;MQ=44.00;QD=34.42;SOR=0.741	GT:AD:DP:GQ:PL	1/1:0,41:41:99:1829,126,0
2R	10228228	.	G	A	1179.77	.	AC=2;AF=1.00;AN=2;DP=43;ExcessHet=3.0103;FS=0.000;MLEAC=2;MLEAF=1.00;MQ=44.00;QD=27.44;SOR=1.055	GT:AD:DP:GQ:PL	1/1:0,43:43:99:1208,129,0
2R	10228412	.	T	C	1033.77	.	AC=2;AF=1.00;AN=2;DP=41;ExcessHet=3.0103;FS=0.000;MLEAC=2;MLEAF=1.00;MQ=43.95;QD=25.84;SOR=1.151	GT:AD:DP:GQ:PL	1/1:0,40:40:99:1062,120,0
2R	10228428	.	C	G	1056.77	.	AC=2;AF=1.00;AN=2;DP=40;ExcessHet=3.0103;FS=0.000;MLEAC=2;MLEAF=1.00;MQ=43.95;QD=26.42;SOR=1.292	GT:AD:DP:GQ:PL	1/1:0,40:40:99:1085,120,0
2R	10228500	.	T	A	1251.77	.	AC=2;AF=1.00;AN=2;DP=47;ExcessHet=3.0103;FS=0.000;MLEAC=2;MLEAF=1.00;MQ=43.83;QD=26.63;SOR=0.735	GT:AD:DP:GQ:PL	1/1:0,47:47:99:1280,141,0
2R	10228539	.	A	G	1276.77	.	AC=2;AF=1.00;AN=2;DP=50;ExcessHet=3.0103;FS=0.000;MLEAC=2;MLEAF=1.00;MQ=43.88;QD=26.06;SOR=0.818	GT:AD:DP:GQ:PL	1/1:0,49:49:99:1305,146,0
2R	10228613	.	A	T	1572.77	.	AC=2;AF=1.00;AN=2;DP=58;ExcessHet=3.0103;FS=0.000;MLEAC=2;MLEAF=1.00;MQ=43.97;QD=27.59;SOR=0.960	GT:AD:DP:GQ:PL	1/1:0,57:57:99:1601,171,0
2R	10228692	.	T	C	1780.77	.	AC=2;AF=1.00;AN=2;DP=66;ExcessHet=3.0103;FS=0.000;MLEAC=2;MLEAF=1.00;MQ=43.91;QD=26.98;SOR=0.754	GT:AD:DP:GQ:PL	1/1:0,66:66:99:1809,198,0
2R	10228718	.	C	G	1803.77	.	AC=2;AF=1.00;AN=2;DP=66;ExcessHet=3.0103;FS=0.000;MLEAC=2;MLEAF=1.00;MQ=43.91;QD=27.33;SOR=0.818	GT:AD:DP:GQ:PL	1/1:0,66:66:99:1832,198,0
2R	10228770	.	A	AG	2196.73	.	AC=2;AF=1.00;AN=2;DP=65;ExcessHet=3.0103;FS=0.000;MLEAC=2;MLEAF=1.00;MQ=43.91;QD=34.32;SOR=0.693	GT:AD:DP:GQ:PL	1/1:0,64:64:99:2234,193,0
2R	10228845	.	A	T	1797.77	.	AC=2;AF=1.00;AN=2;DP=67;ExcessHet=3.0103;FS=0.000;MLEAC=2;MLEAF=1.00;MQ=44.00;QD=26.83;SOR=0.723	GT:AD:DP:GQ:PL	1/1:0,67:67:99:1826,201,0
2R	10228875	.	G	A	3038.77	.	AC=2;AF=1.00;AN=2;DP=68;ExcessHet=3.0103;FS=0.000;MLEAC=2;MLEAF=1.00;MQ=44.00;QD=31.69;SOR=0.752	GT:AD:DP:GQ:PL	1/1:0,68:68:99:3067,208,0
2R	10228876	.	T	G	3038.77	.	AC=2;AF=1.00;AN=2;DP=69;ExcessHet=3.0103;FS=0.000;MLEAC=2;MLEAF=1.00;MQ=44.00;QD=33.12;SOR=0.722	GT:AD:DP:GQ:PL	1/1:0,69:69:99:3067,208,0
2R	10228900	.	C	A	1676.77	.	AC=2;AF=1.00;AN=2;DP=65;ExcessHet=3.0103;FS=0.000;MLEAC=2;MLEAF=1.00;MQ=44.00;QD=25.80;SOR=0.723	GT:AD:DP:GQ:PL	1/1:0,65:65:99:1705,193,0
2R	10228940	.	T	G	1756.77	.	AC=2;AF=1.00;AN=2;DP=64;ExcessHet=3.0103;FS=0.000;MLEAC=2;MLEAF=1.00;MQ=44.00;QD=27.45;SOR=0.756	GT:AD:DP:GQ:PL	1/1:0,64:64:99:1785,191,0
2R	10229314	.	A	AC	2521.73	.	AC=2;AF=1.00;AN=2;DP=58;ExcessHet=3.0103;FS=0.000;MLEAC=2;MLEAF=1.00;MQ=43.87;QD=28.27;SOR=1.140	GT:AD:DP:GQ:PL	1/1:0,57:57:99:2559,175,0
2R	10229319	.	A	T	2538.77	.	AC=2;AF=1.00;AN=2;DP=59;ExcessHet=3.0103;FS=0.000;MLEAC=2;MLEAF=1.00;MQ=43.87;QD=28.81;SOR=1.085	GT:AD:DP:GQ:PL	1/1:0,58:58:99:2567,175,0
2R	10229914	.	CT	C	572.73	.	AC=1;AF=0.500;AN=2;BaseQRankSum=0.989;ClippingRankSum=0.000;DP=58;ExcessHet=3.0103;FS=8.297;MLEAC=1;MLEAF=0.500;MQ=44.00;MQRankSum=0.000;QD=10.41;ReadPosRankSum=-0.496;SOR=0.802	GT:AD:DP:GQ:PL	0/1:17,38:55:99:610,0,529
2R	10229924	.	TA	T	464.73	.	AC=1;AF=0.500;AN=2;BaseQRankSum=1.527;ClippingRankSum=0.000;DP=61;ExcessHet=3.0103;FS=4.048;MLEAC=1;MLEAF=0.500;MQ=44.00;MQRankSum=0.000;QD=7.75;ReadPosRankSum=0.312;SOR=0.928	GT:AD:DP:GQ:PL	0/1:43,17:60:99:502,0,1735
2R	10229926	.	C	T	473.77	.	AC=1;AF=0.500;AN=2;BaseQRankSum=1.523;ClippingRankSum=0.000;DP=60;ExcessHet=3.0103;FS=4.048;MLEAC=1;MLEAF=0.500;MQ=44.00;MQRankSum=0.000;QD=7.90;ReadPosRankSum=0.000;SOR=0.928	GT:AD:DP:GQ:PL	0/1:43,17:60:99:502,0,1735
2R	10230555	.	C	T	583.77	.	AC=1;AF=0.500;AN=2;BaseQRankSum=-0.740;ClippingRankSum=0.000;DP=44;ExcessHet=3.0103;FS=1.205;MLEAC=1;MLEAF=0.500;MQ=44.00;MQRankSum=0.000;QD=13.27;ReadPosRankSum=0.018;SOR=0.844	GT:AD:DP:GQ:PL	0/1:17,27:44:99:612,0,350
2R	10230785	.	GAA	G	208.73	.	AC=1;AF=0.500;AN=2;BaseQRankSum=2.262;ClippingRankSum=0.000;DP=56;ExcessHet=3.0103;FS=0.000;MLEAC=1;MLEAF=0.500;MQ=43.93;MQRankSum=0.995;QD=4.44;ReadPosRankSum=0.245;SOR=0.634	GT:AD:DP:GQ:PL	0/1:34,13:47:99:246,0,925
2R	10230931	.	GC	G	1220.73	.	AC=2;AF=1.00;AN=2;DP=45;ExcessHet=3.0103;FS=0.000;MLEAC=2;MLEAF=1.00;MQ=44.25;QD=28.39;SOR=0.941	GT:AD:DP:GQ:PL	1/1:0,43:43:99:1258,129,0
2R	10230977	.	T	A	34.77	.	AC=1;AF=0.500;AN=2;BaseQRankSum=0.118;ClippingRankSum=0.000;DP=35;ExcessHet=3.0103;FS=0.000;MLEAC=1;MLEAF=0.500;MQ=44.00;MQRankSum=0.000;QD=0.99;ReadPosRankSum=-0.547;SOR=0.631	GT:AD:DP:GQ:PL	0/1:29,6:35:63:63,0,1126
2R	10231001	.	A	T	780.77	.	AC=1;AF=0.500;AN=2;BaseQRankSum=-2.359;ClippingRankSum=0.000;DP=41;ExcessHet=3.0103;FS=0.000;MLEAC=1;MLEAF=0.500;MQ=44.00;MQRankSum=0.000;QD=19.04;ReadPosRankSum=0.523;SOR=0.693	GT:AD:DP:GQ:PL	0/1:7,34:41:99:809,0,180
2R	10231494	.	G	A	966.77	.	AC=2;AF=1.00;AN=2;DP=36;ExcessHet=3.0103;FS=0.000;MLEAC=2;MLEAF=1.00;MQ=43.53;QD=26.85;SOR=1.371	GT:AD:DP:GQ:PL	1/1:0,36:36:99:995,108,0
2R	10231520	.	TAGTGTTGCTGCC	T	1582.73	.	AC=2;AF=1.00;AN=2;DP=36;ExcessHet=3.0103;FS=0.000;MLEAC=2;MLEAF=1.00;MQ=43.53;QD=32.72;SOR=0.927	GT:AD:DP:GQ:PL	1/1:0,36:36:99:1620,108,0
2R	10231536	.	ACTGCTGAT	A	1582.73	.	AC=2;AF=1.00;AN=2;DP=36;ExcessHet=3.0103;FS=0.000;MLEAC=2;MLEAF=1.00;MQ=43.53;QD=24.96;SOR=0.927	GT:AD:DP:GQ:PL	1/1:0,36:36:99:1620,108,0
2R	10231897	.	G	A	1386.77	.	AC=2;AF=1.00;AN=2;DP=51;ExcessHet=3.0103;FS=0.000;MLEAC=2;MLEAF=1.00;MQ=43.67;QD=27.19;SOR=1.201	GT:AD:DP:GQ:PL	1/1:0,51:51:99:1415,153,0
2R	10231967	.	C	T	2489.77	.	AC=2;AF=1.00;AN=2;DP=59;ExcessHet=3.0103;FS=0.000;MLEAC=2;MLEAF=1.00;MQ=43.45;QD=31.05;SOR=1.034	GT:AD:DP:GQ:PL	1/1:0,59:59:99:2518,177,0
2R	10231980	.	C	T	2526.77	.	AC=2;AF=1.00;AN=2;DP=58;ExcessHet=3.0103;FS=0.000;MLEAC=2;MLEAF=1.00;MQ=43.19;QD=28.04;SOR=1.179	GT:AD:DP:GQ:PL	1/1:0,58:58:99:2555,181,0
2R	10232038	.	TTACTGCCGCTGC	T	1449.73	.	AC=1;AF=0.500;AN=2;BaseQRankSum=-0.329;ClippingRankSum=0.000;DP=53;ExcessHet=3.0103;FS=1.236;MLEAC=1;MLEAF=0.500;MQ=42.52;MQRankSum=0.124;QD=28.43;ReadPosRankSum=-1.183;SOR=1.121	GT:AD:DP:GQ:PL	0/1:14,37:51:99:1487,0,476
2R	10232040	.	A	G	447.77	.	AC=1;AF=0.500;AN=2;BaseQRankSum=0.077;ClippingRankSum=0.000;DP=52;ExcessHet=3.0103;FS=1.236;MLEAC=1;MLEAF=0.500;MQ=42.49;MQRankSum=-0.099;QD=8.78;ReadPosRankSum=0.823;SOR=0.395	GT:AD:DP:GQ:PL	0/1:37,14:51:99:476,0,1487
2R	10232045	.	C	T	447.77	.	AC=1;AF=0.500;AN=2;BaseQRankSum=0.867;ClippingRankSum=0.000;DP=52;ExcessHet=3.0103;FS=1.236;MLEAC=1;MLEAF=0.500;MQ=42.49;MQRankSum=-0.099;QD=8.78;ReadPosRankSum=0.707;SOR=0.395	GT:AD:DP:GQ:PL	0/1:37,14:51:99:476,0,1487
2R	10232051	.	T	C	447.77	.	AC=1;AF=0.500;AN=2;BaseQRankSum=-0.189;ClippingRankSum=0.000;DP=52;ExcessHet=3.0103;FS=1.236;MLEAC=1;MLEAF=0.500;MQ=42.49;MQRankSum=-0.099;QD=8.78;ReadPosRankSum=0.644;SOR=0.395	GT:AD:DP:GQ:PL	0/1:37,14:51:99:476,0,1487
2R	10232133	.	AGATGTTGCT	A	1886.73	.	AC=2;AF=1.00;AN=2;DP=49;ExcessHet=3.0103;FS=0.000;MLEAC=2;MLEAF=1.00;MQ=43.48;QD=30.78;SOR=0.739	GT:AD:DP:GQ:PL	1/1:0,43:43:99:1924,130,0
2R	10232156	.	T	A	2230.77	.	AC=2;AF=1.00;AN=2;DP=49;ExcessHet=3.0103;FS=0.000;MLEAC=2;MLEAF=1.00;MQ=43.73;QD=34.23;SOR=1.007	GT:AD:DP:GQ:PL	1/1:0,49:49:99:2259,154,0
2R	10232175	.	A	G	2130.77	.	AC=2;AF=1.00;AN=2;DP=51;ExcessHet=3.0103;FS=0.000;MLEAC=2;MLEAF=1.00;MQ=43.74;QD=34.81;SOR=1.314	GT:AD:DP:GQ:PL	1/1:0,51:51:99:2159,153,0
2R	10232229	.	G	T	1362.77	.	AC=2;AF=1.00;AN=2;DP=51;ExcessHet=3.0103;FS=0.000;MLEAC=2;MLEAF=1.00;MQ=44.43;QD=27.26;SOR=1.157	GT:AD:DP:GQ:PL	1/1:0,50:50:99:1391,150,0
2R	10232301	.	G	A	2079.77	.	AC=2;AF=1.00;AN=2;DP=56;ExcessHet=3.0103;FS=0.000;MLEAC=2;MLEAF=1.00;MQ=42.78;QD=24.08;SOR=0.892	GT:AD:DP:GQ:PL	1/1:0,53:53:99:2108,162,0
2R	10232325	.	T	C	1933.77	.	AC=2;AF=1.00;AN=2;DP=51;ExcessHet=3.0103;FS=0.000;MLEAC=2;MLEAF=1.00;MQ=42.60;QD=27.81;SOR=0.776	GT:AD:DP:GQ:PL	1/1:0,48:48:99:1962,147,0
2R	10232415	.	C	G	990.77	.	AC=2;AF=1.00;AN=2;DP=37;ExcessHet=3.0103;FS=0.000;MLEAC=2;MLEAF=1.00;MQ=43.06;QD=26.78;SOR=1.121	GT:AD:DP:GQ:PL	1/1:0,37:37:99:1019,111,0
2R	10232586	.	G	C	806.77	.	AC=2;AF=1.00;AN=2;DP=29;ExcessHet=3.0103;FS=0.000;MLEAC=2;MLEAF=1.00;MQ=43.60;QD=27.82;SOR=1.071	GT:AD:DP:GQ:PL	1/1:0,29:29:87:835,87,0
2R	10232733	.	G	A	1081.77	.	AC=2;AF=1.00;AN=2;DP=39;ExcessHet=3.0103;FS=0.000;MLEAC=2;MLEAF=1.00;MQ=43.95;QD=27.74;SOR=0.850	GT:AD:DP:GQ:PL	1/1:0,39:39:99:1110,117,0
2R	10232805	.	C	T	705.77	.	AC=1;AF=0.500;AN=2;BaseQRankSum=1.884;ClippingRankSum=0.000;DP=37;ExcessHet=3.0103;FS=0.000;MLEAC=1;MLEAF=0.500;MQ=43.95;MQRankSum=-0.373;QD=19.60;ReadPosRankSum=1.465;SOR=0.693	GT:AD:DP:GQ:PL	0/1:6,30:36:99:734,0,152
2R	10232826	.	C	T	680.77	.	AC=1;AF=0.500;AN=2;BaseQRankSum=0.815;ClippingRankSum=0.000;DP=36;ExcessHet=3.0103;FS=1.939;MLEAC=1;MLEAF=0.500;MQ=43.95;MQRankSum=-0.379;QD=19.45;ReadPosRankSum=0.066;SOR=0.246	GT:AD:DP:GQ:PL	0/1:6,29:35:60:709,0,60
2R	10232856	.	G	A	65.77	.	AC=1;AF=0.500;AN=2;BaseQRankSum=2.973;ClippingRankSum=0.000;DP=36;ExcessHet=3.0103;FS=1.725;MLEAC=1;MLEAF=0.500;MQ=43.89;MQRankSum=-1.025;QD=1.88;ReadPosRankSum=0.910;SOR=1.402	GT:AD:DP:GQ:PL	0/1:28,7:35:94:94,0,657
2R	10232997	.	T	A	669.10	.	AC=1;AF=0.500;AN=2;BaseQRankSum=-1.100;ClippingRankSum=0.000;DP=34;ExcessHet=3.0103;FS=2.026;MLEAC=1;MLEAF=0.500;MQ=43.88;MQRankSum=-0.459;QD=19.68;ReadPosRankSum=-1.114;SOR=1.329	GT:AD:DP:GQ:PL	0/1:4,30:34:11:697,0,11
2R	10233030	.	T	C	684.77	.	AC=1;AF=0.500;AN=2;BaseQRankSum=-2.324;ClippingRankSum=0.000;DP=40;ExcessHet=3.0103;FS=0.000;MLEAC=1;MLEAF=0.500;MQ=43.90;MQRankSum=-0.672;QD=17.12;ReadPosRankSum=0.434;SOR=0.646	GT:AD:DP:GQ:PL	0/1:8,32:40:99:713,0,106
2R	10233044	.	T	C	636.77	.	AC=1;AF=0.500;AN=2;BaseQRankSum=0.763;ClippingRankSum=0.000;DP=37;ExcessHet=3.0103;FS=0.000;MLEAC=1;MLEAF=0.500;MQ=43.89;MQRankSum=-0.706;QD=17.21;ReadPosRankSum=-1.061;SOR=0.904	GT:AD:DP:GQ:PL	0/1:8,29:37:92:665,0,92
2R	10233228	.	A	G	642.77	.	AC=1;AF=0.500;AN=2;BaseQRankSum=0.655;ClippingRankSum=0.000;DP=43;ExcessHet=3.0103;FS=3.318;MLEAC=1;MLEAF=0.500;MQ=43.91;MQRankSum=-0.760;QD=15.30;ReadPosRankSum=-0.455;SOR=0.317	GT:AD:DP:GQ:PL	0/1:10,32:42:99:671,0,143
2R	10233240	.	A	G	799.77	.	AC=1;AF=0.500;AN=2;BaseQRankSum=-0.936;ClippingRankSum=0.000;DP=48;ExcessHet=3.0103;FS=1.416;MLEAC=1;MLEAF=0.500;MQ=43.88;MQRankSum=-0.949;QD=17.02;ReadPosRankSum=-0.394;SOR=0.381	GT:AD:DP:GQ:PL	0/1:11,36:47:99:828,0,139
2R	10233455	.	GT	G	556.73	.	AC=1;AF=0.500;AN=2;BaseQRankSum=-0.145;ClippingRankSum=0.000;DP=59;ExcessHet=3.0103;FS=4.230;MLEAC=1;MLEAF=0.500;MQ=43.93;MQRankSum=-0.966;QD=10.31;ReadPosRankSum=-0.595;SOR=0.812	GT:AD:DP:GQ:PL	0/1:17,37:54:99:594,0,206
2R	10233810	.	G	A	2054.77	.	AC=2;AF=1.00;AN=2;DP=48;ExcessHet=3.0103;FS=0.000;MLEAC=2;MLEAF=1.00;MQ=43.60;QD=31.41;SOR=0.823	GT:AD:DP:GQ:PL	1/1:0,47:47:99:2083,141,0
2R	10233814	.	T	C	2054.77	.	AC=2;AF=1.00;AN=2;DP=46;ExcessHet=3.0103;FS=0.000;MLEAC=2;MLEAF=1.00;MQ=43.59;QD=32.75;SOR=0.737	GT:AD:DP:GQ:PL	1/1:0,45:45:99:2083,141,0
2R	10234192	.	G	A	571.77	.	AC=1;AF=0.500;AN=2;BaseQRankSum=2.073;ClippingRankSum=0.000;DP=40;ExcessHet=3.0103;FS=0.000;MLEAC=1;MLEAF=0.500;MQ=43.14;MQRankSum=0.546;QD=14.66;ReadPosRankSum=1.221;SOR=0.703	GT:AD:DP:GQ:PL	0/1:13,26:39:99:600,0,198
2R	10234329	.	T	C	1949.77	.	AC=2;AF=1.00;AN=2;DP=45;ExcessHet=3.0103;FS=0.000;MLEAC=2;MLEAF=1.00;MQ=43.71;QD=29.10;SOR=0.829	GT:AD:DP:GQ:PL	1/1:0,45:45:99:1978,135,0
2R	10234331	.	C	G	1949.77	.	AC=2;AF=1.00;AN=2;DP=44;ExcessHet=3.0103;FS=0.000;MLEAC=2;MLEAF=1.00;MQ=43.70;QD=29.36;SOR=0.883	GT:AD:DP:GQ:PL	1/1:0,44:44:99:1978,135,0
2R	10234383	.	T	A	1203.77	.	AC=2;AF=1.00;AN=2;DP=46;ExcessHet=3.0103;FS=0.000;MLEAC=2;MLEAF=1.00;MQ=43.71;QD=26.75;SOR=0.737	GT:AD:DP:GQ:PL	1/1:0,45:45:99:1232,134,0
2R	10234449	.	C	T	2139.77	.	AC=2;AF=1.00;AN=2;DP=49;ExcessHet=3.0103;FS=0.000;MLEAC=2;MLEAF=1.00;MQ=43.73;QD=32.51;SOR=0.733	GT:AD:DP:GQ:PL	1/1:0,49:49:99:2168,147,0
2R	10234454	.	T	G	2114.77	.	AC=2;AF=1.00;AN=2;DP=48;ExcessHet=3.0103;FS=0.000;MLEAC=2;MLEAF=1.00;MQ=43.73;QD=32.09;SOR=0.776	GT:AD:DP:GQ:PL	1/1:0,48:48:99:2143,144,0
2R	10234877	.	C	A	1960.77	.	AC=2;AF=1.00;AN=2;DP=46;ExcessHet=3.0103;FS=0.000;MLEAC=2;MLEAF=1.00;MQ=44.00;QD=28.73;SOR=0.929	GT:AD:DP:GQ:PL	1/1:0,45:45:99:1989,135,0
2R	10234884	.	T	C	2033.77	.	AC=2;AF=1.00;AN=2;DP=46;ExcessHet=3.0103;FS=0.000;MLEAC=2;MLEAF=1.00;MQ=44.00;QD=33.17;SOR=0.929	GT:AD:DP:GQ:PL	1/1:0,45:45:99:2062,138,0
2R	10234893	.	G	A	1853.77	.	AC=2;AF=1.00;AN=2;DP=43;ExcessHet=3.0103;FS=0.000;MLEAC=2;MLEAF=1.00;MQ=44.00;QD=25.19;SOR=0.693	GT:AD:DP:GQ:PL	1/1:0,42:42:99:1882,126,0
2R	10234902	.	A	G	1701.77	.	AC=2;AF=1.00;AN=2;DP=40;ExcessHet=3.0103;FS=0.000;MLEAC=2;MLEAF=1.00;MQ=44.00;QD=28.10;SOR=0.743	GT:AD:DP:GQ:PL	1/1:0,39:39:99:1730,117,0
2R	10235553	.	CA	C	1071.73	.	AC=2;AF=1.00;AN=2;DP=54;ExcessHet=3.0103;FS=0.000;MLEAC=2;MLEAF=1.00;MQ=44.00;QD=21.87;SOR=1.225	GT:AD:DP:GQ:PL	1/1:0,49:49:99:1109,146,0
2R	10235623	.	C	T	1440.77	.	AC=2;AF=1.00;AN=2;DP=54;ExcessHet=3.0103;FS=0.000;MLEAC=2;MLEAF=1.00;MQ=44.00;QD=26.68;SOR=0.767	GT:AD:DP:GQ:PL	1/1:0,54:54:99:1469,162,0
2R	10236707	.	A	G	1346.77	.	AC=2;AF=1.00;AN=2;DP=51;ExcessHet=3.0103;FS=0.000;MLEAC=2;MLEAF=1.00;MQ=43.96;QD=26.41;SOR=0.732	GT:AD:DP:GQ:PL	1/1:0,51:51:99:1375,153,0
2R	10236798	.	A	C	1132.77	.	AC=2;AF=1.00;AN=2;DP=43;ExcessHet=3.0103;FS=0.000;MLEAC=2;MLEAF=1.00;MQ=43.95;QD=26.34;SOR=0.941	GT:AD:DP:GQ:PL	1/1:0,43:43:99:1161,129,0
2R	10236812	.	C	T	1210.77	.	AC=2;AF=1.00;AN=2;DP=45;ExcessHet=3.0103;FS=0.000;MLEAC=2;MLEAF=1.00;MQ=43.96;QD=27.52;SOR=0.784	GT:AD:DP:GQ:PL	1/1:0,44:44:99:1239,132,0
2R	10236882	2R_10236882_SNP	C	T	1230.77	.	AC=2;AF=1.00;AN=2;DB;DP=46;ExcessHet=3.0103;FS=0.000;MLEAC=2;MLEAF=1.00;MQ=44.00;QD=26.76;SOR=0.693	GT:AD:DP:GQ:PL	1/1:0,46:46:99:1259,138,0
2R	10236960	.	T	C	1708.77	.	AC=2;AF=1.00;AN=2;DP=40;ExcessHet=3.0103;FS=0.000;MLEAC=2;MLEAF=1.00;MQ=43.95;QD=35.51;SOR=0.693	GT:AD:DP:GQ:PL	1/1:0,40:40:99:1737,120,0
2R	10236967	.	C	A	1677.77	.	AC=2;AF=1.00;AN=2;DP=39;ExcessHet=3.0103;FS=0.000;MLEAC=2;MLEAF=1.00;MQ=43.95;QD=27.53;SOR=0.743	GT:AD:DP:GQ:PL	1/1:0,39:39:99:1706,117,0
2R	10237018	.	T	G	998.77	.	AC=2;AF=1.00;AN=2;DP=39;ExcessHet=3.0103;FS=0.000;MLEAC=2;MLEAF=1.00;MQ=43.95;QD=25.61;SOR=0.743	GT:AD:DP:GQ:PL	1/1:0,39:39:99:1027,116,0
2R	10237097	.	C	T	965.77	.	AC=1;AF=0.500;AN=2;BaseQRankSum=2.631;ClippingRankSum=0.000;DP=52;ExcessHet=3.0103;FS=5.105;MLEAC=1;MLEAF=0.500;MQ=43.96;MQRankSum=-0.439;QD=18.57;ReadPosRankSum=-1.350;SOR=0.223	GT:AD:DP:GQ:PL	0/1:10,42:52:99:994,0,110
2R	10237135	.	T	C	1018.77	.	AC=1;AF=0.500;AN=2;BaseQRankSum=-1.264;ClippingRankSum=0.000;DP=57;ExcessHet=3.0103;FS=0.000;MLEAC=1;MLEAF=0.500;MQ=43.97;MQRankSum=-0.445;QD=17.87;ReadPosRankSum=-0.153;SOR=0.795	GT:AD:DP:GQ:PL	0/1:11,46:57:99:1047,0,123
2R	10237140	.	A	G	2307.77	.	AC=2;AF=1.00;AN=2;DP=58;ExcessHet=3.0103;FS=0.000;MLEAC=2;MLEAF=1.00;MQ=43.97;QD=33.66;SOR=0.914	GT:AD:DP:GQ:PL	1/1:0,58:58:99:2336,174,0
2R	10237161	.	T	C	1392.77	.	AC=2;AF=1.00;AN=2;DP=53;ExcessHet=3.0103;FS=0.000;MLEAC=2;MLEAF=1.00;MQ=43.96;QD=26.28;SOR=0.730	GT:AD:DP:GQ:PL	1/1:0,53:53:99:1421,158,0
2R	10237174	.	C	A	977.77	.	AC=1;AF=0.500;AN=2;BaseQRankSum=-1.590;ClippingRankSum=0.000;DP=51;ExcessHet=3.0103;FS=1.388;MLEAC=1;MLEAF=0.500;MQ=43.96;MQRankSum=-0.411;QD=19.17;ReadPosRankSum=3.022;SOR=0.639	GT:AD:DP:GQ:PL	0/1:9,42:51:99:1006,0,110
2R	10237483	.	G	A	1447.77	.	AC=2;AF=1.00;AN=2;DP=33;ExcessHet=3.0103;FS=0.000;MLEAC=2;MLEAF=1.00;MQ=44.94;QD=30.28;SOR=2.517	GT:AD:DP:GQ:PL	1/1:0,33:33:99:1476,102,0
2R	10237490	.	A	G	1385.77	.	AC=2;AF=1.00;AN=2;DP=32;ExcessHet=3.0103;FS=0.000;MLEAC=2;MLEAF=1.00;MQ=44.91;QD=33.49;SOR=2.448	GT:AD:DP:GQ:PL	1/1:0,32:32:96:1414,96,0
2R	10237563	.	T	TCACA	1877.73	.	AC=2;AF=1.00;AN=2;DP=43;ExcessHet=3.0103;FS=0.000;MLEAC=2;MLEAF=1.00;MQ=44.68;QD=34.78;SOR=0.954	GT:AD:DP:GQ:PL	1/1:0,41:41:99:1915,129,0
2R	10237986	.	G	A	1340.77	.	AC=1;AF=0.500;AN=2;BaseQRankSum=-1.419;ClippingRankSum=0.000;DP=48;ExcessHet=3.0103;FS=10.238;MLEAC=1;MLEAF=0.500;MQ=44.00;MQRankSum=0.000;QD=27.93;ReadPosRankSum=1.401;SOR=0.080	GT:AD:DP:GQ:PL	0/1:14,34:48:99:1369,0,604
2R	10237995	.	A	T	1409.77	.	AC=1;AF=0.500;AN=2;BaseQRankSum=-0.761;ClippingRankSum=0.000;DP=49;ExcessHet=3.0103;FS=4.911;MLEAC=1;MLEAF=0.500;MQ=44.00;MQRankSum=0.000;QD=28.77;ReadPosRankSum=0.704;SOR=0.214	GT:AD:DP:GQ:PL	0/1:14,35:49:99:1438,0,600
2R	10238305	.	A	G	1081.77	.	AC=2;AF=1.00;AN=2;DP=40;ExcessHet=3.0103;FS=0.000;MLEAC=2;MLEAF=1.00;MQ=44.00;QD=27.04;SOR=1.022	GT:AD:DP:GQ:PL	1/1:0,40:40:99:1110,120,0
2R	10238409	.	T	A	1531.77	.	AC=2;AF=1.00;AN=2;DP=55;ExcessHet=3.0103;FS=0.000;MLEAC=2;MLEAF=1.00;MQ=44.00;QD=27.85;SOR=0.804	GT:AD:DP:GQ:PL	1/1:0,55:55:99:1560,165,0
2R	10238961	.	A	C	1144.77	.	AC=2;AF=1.00;AN=2;DP=45;ExcessHet=3.0103;FS=0.000;MLEAC=2;MLEAF=1.00;MQ=44.00;QD=25.44;SOR=1.714	GT:AD:DP:GQ:PL	1/1:0,45:45:99:1173,133,0
2R	10239319	.	T	A	1214.77	.	AC=2;AF=1.00;AN=2;DP=46;ExcessHet=3.0103;FS=0.000;MLEAC=2;MLEAF=1.00;MQ=44.00;QD=26.41;SOR=0.874	GT:AD:DP:GQ:PL	1/1:0,46:46:99:1243,138,0
2R	10240122	.	C	G	1206.77	.	AC=2;AF=1.00;AN=2;DP=46;ExcessHet=3.0103;FS=0.000;MLEAC=2;MLEAF=1.00;MQ=44.00;QD=26.23;SOR=0.693	GT:AD:DP:GQ:PL	1/1:0,46:46:99:1235,138,0
2R	10240269	.	T	C	1551.77	.	AC=2;AF=1.00;AN=2;DP=58;ExcessHet=3.0103;FS=0.000;MLEAC=2;MLEAF=1.00;MQ=44.00;QD=26.75;SOR=1.382	GT:AD:DP:GQ:PL	1/1:0,58:58:99:1580,174,0
2R	10240514	.	G	A	1414.77	.	AC=2;AF=1.00;AN=2;DP=52;ExcessHet=3.0103;FS=0.000;MLEAC=2;MLEAF=1.00;MQ=43.94;QD=27.74;SOR=0.813	GT:AD:DP:GQ:PL	1/1:0,51:51:99:1443,153,0
2R	10241092	.	G	A	1261.77	.	AC=2;AF=1.00;AN=2;DP=49;ExcessHet=3.0103;FS=0.000;MLEAC=2;MLEAF=1.00;MQ=44.00;QD=25.75;SOR=1.755	GT:AD:DP:GQ:PL	1/1:0,49:49:99:1290,146,0
2R	10241221	.	A	G	1342.77	.	AC=2;AF=1.00;AN=2;DP=48;ExcessHet=3.0103;FS=0.000;MLEAC=2;MLEAF=1.00;MQ=44.00;QD=27.97;SOR=0.866	GT:AD:DP:GQ:PL	1/1:0,48:48:99:1371,144,0
2R	10241460	.	A	T	1822.77	.	AC=2;AF=1.00;AN=2;DP=67;ExcessHet=3.0103;FS=0.000;MLEAC=2;MLEAF=1.00;MQ=44.00;QD=27.21;SOR=0.784	GT:AD:DP:GQ:PL	1/1:0,67:67:99:1851,201,0
2R	10241632	.	A	ACTGT	2077.73	.	AC=2;AF=1.00;AN=2;DP=47;ExcessHet=3.0103;FS=0.000;MLEAC=2;MLEAF=1.00;MQ=44.00;QD=28.99;SOR=1.514	GT:AD:DP:GQ:PL	1/1:0,47:47:99:2115,141,0
2R	10241634	.	A	T	2131.77	.	AC=2;AF=1.00;AN=2;DP=46;ExcessHet=3.0103;FS=0.000;MLEAC=2;MLEAF=1.00;MQ=44.00;QD=29.23;SOR=1.464	GT:AD:DP:GQ:PL	1/1:0,46:46:99:2160,144,0
2R	10241653	.	A	T	2176.77	.	AC=2;AF=1.00;AN=2;DP=48;ExcessHet=3.0103;FS=0.000;MLEAC=2;MLEAF=1.00;MQ=44.00;QD=25.77;SOR=1.426	GT:AD:DP:GQ:PL	1/1:0,48:48:99:2205,147,0
2R	10241657	.	C	A	2224.77	.	AC=2;AF=1.00;AN=2;DP=49;ExcessHet=3.0103;FS=0.000;MLEAC=2;MLEAF=1.00;MQ=44.00;QD=35.59;SOR=1.473	GT:AD:DP:GQ:PL	1/1:0,49:49:99:2253,153,0
2R	10241658	.	A	T	2224.77	.	AC=2;AF=1.00;AN=2;DP=50;ExcessHet=3.0103;FS=0.000;MLEAC=2;MLEAF=1.00;MQ=43.74;QD=31.74;SOR=1.519	GT:AD:DP:GQ:PL	1/1:0,50:50:99:2253,153,0
2R	10241703	.	T	C	1214.77	.	AC=2;AF=1.00;AN=2;DP=48;ExcessHet=3.0103;FS=0.000;MLEAC=2;MLEAF=1.00;MQ=43.73;QD=25.31;SOR=1.298	GT:AD:DP:GQ:PL	1/1:0,48:48:99:1243,142,0
2R	10241789	.	A	G	748.77	.	AC=1;AF=0.500;AN=2;BaseQRankSum=-0.535;ClippingRankSum=0.000;DP=44;ExcessHet=3.0103;FS=3.062;MLEAC=1;MLEAF=0.500;MQ=44.00;MQRankSum=0.000;QD=17.02;ReadPosRankSum=-1.804;SOR=0.413	GT:AD:DP:GQ:PL	0/1:11,33:44:99:777,0,176
2R	10241825	.	G	A	974.77	.	AC=2;AF=1.00;AN=2;DP=36;ExcessHet=3.0103;FS=0.000;MLEAC=2;MLEAF=1.00;MQ=44.00;QD=27.08;SOR=0.804	GT:AD:DP:GQ:PL	1/1:0,36:36:99:1003,108,0
2R	10241954	.	C	G	731.77	.	AC=1;AF=0.500;AN=2;BaseQRankSum=1.744;ClippingRankSum=0.000;DP=30;ExcessHet=3.0103;FS=13.375;MLEAC=1;MLEAF=0.500;MQ=44.00;MQRankSum=0.000;QD=25.23;ReadPosRankSum=1.463;SOR=1.872	GT:AD:DP:GQ:PL	0/1:10,19:29:99:760,0,346
2R	10241960	.	G	A	731.77	.	AC=1;AF=0.500;AN=2;BaseQRankSum=2.186;ClippingRankSum=0.000;DP=29;ExcessHet=3.0103;FS=17.800;MLEAC=1;MLEAF=0.500;MQ=44.00;MQRankSum=0.000;QD=26.13;ReadPosRankSum=1.080;SOR=1.855	GT:AD:DP:GQ:PL	0/1:9,19:28:99:760,0,346
2R	10241969	.	G	A	165.77	.	AC=1;AF=0.500;AN=2;BaseQRankSum=0.824;ClippingRankSum=0.000;DP=31;ExcessHet=3.0103;FS=12.499;MLEAC=1;MLEAF=0.500;MQ=44.00;MQRankSum=0.000;QD=5.53;ReadPosRankSum=-0.993;SOR=1.439	GT:AD:DP:GQ:PL	0/1:20,10:30:99:194,0,799
2R	10241981	.	G	A	164.77	.	AC=1;AF=0.500;AN=2;BaseQRankSum=1.045;ClippingRankSum=0.000;DP=33;ExcessHet=3.0103;FS=8.918;MLEAC=1;MLEAF=0.500;MQ=44.00;MQRankSum=0.000;QD=5.15;ReadPosRankSum=-0.769;SOR=1.472	GT:AD:DP:GQ:PL	0/1:22,10:32:99:193,0,484
2R	10242020	.	C	T	137.77	.	AC=1;AF=0.500;AN=2;BaseQRankSum=0.593;ClippingRankSum=0.000;DP=32;ExcessHet=3.0103;FS=1.594;MLEAC=1;MLEAF=0.500;MQ=44.00;MQRankSum=0.000;QD=4.44;ReadPosRankSum=0.000;SOR=0.668	GT:AD:DP:GQ:PL	0/1:22,9:31:99:166,0,510
2R	10242053	.	C	A	201.77	.	AC=1;AF=0.500;AN=2;BaseQRankSum=-0.092;ClippingRankSum=0.000;DP=36;ExcessHet=3.0103;FS=1.330;MLEAC=1;MLEAF=0.500;MQ=44.00;MQRankSum=0.000;QD=5.76;ReadPosRankSum=0.786;SOR=0.481	GT:AD:DP:GQ:PL	0/1:23,12:35:99:230,0,521
2R	10242269	.	C	T	328.77	.	AC=1;AF=0.500;AN=2;BaseQRankSum=1.834;ClippingRankSum=0.000;DP=46;ExcessHet=3.0103;FS=0.000;MLEAC=1;MLEAF=0.500;MQ=44.00;MQRankSum=0.000;QD=7.15;ReadPosRankSum=-2.027;SOR=0.815	GT:AD:DP:GQ:PL	0/1:35,11:46:99:357,0,6814
2R	10242273	.	A	G	363.77	.	AC=1;AF=0.500;AN=2;BaseQRankSum=-0.242;ClippingRankSum=0.000;DP=49;ExcessHet=3.0103;FS=1.260;MLEAC=1;MLEAF=0.500;MQ=44.00;MQRankSum=0.000;QD=7.42;ReadPosRankSum=-2.380;SOR=0.957	GT:AD:DP:GQ:PL	0/1:37,12:49:99:392,0,7161
2R	10242278	.	T	A	315.77	.	AC=1;AF=0.500;AN=2;BaseQRankSum=-0.592;ClippingRankSum=0.000;DP=49;ExcessHet=3.0103;FS=3.207;MLEAC=1;MLEAF=0.500;MQ=44.00;MQRankSum=0.000;QD=6.44;ReadPosRankSum=-0.861;SOR=1.532	GT:AD:DP:GQ:PL	0/1:39,10:49:99:344,0,7608
2R	10242279	.	A	T	312.77	.	AC=1;AF=0.500;AN=2;BaseQRankSum=1.948;ClippingRankSum=0.000;DP=49;ExcessHet=3.0103;FS=3.207;MLEAC=1;MLEAF=0.500;MQ=44.00;MQRankSum=0.000;QD=6.38;ReadPosRankSum=-1.259;SOR=1.532	GT:AD:DP:GQ:PL	0/1:39,10:49:99:341,0,7716
2R	10242282	.	G	A	270.77	.	AC=1;AF=0.500;AN=2;BaseQRankSum=-0.252;ClippingRankSum=0.000;DP=50;ExcessHet=3.0103;FS=3.190;MLEAC=1;MLEAF=0.500;MQ=44.00;MQRankSum=0.000;QD=5.42;ReadPosRankSum=-1.309;SOR=1.460	GT:AD:DP:GQ:PL	0/1:40,10:50:99:299,0,7719
2R	10242291	.	G	A	225.77	.	AC=1;AF=0.500;AN=2;BaseQRankSum=0.386;ClippingRankSum=0.000;DP=49;ExcessHet=3.0103;FS=3.340;MLEAC=1;MLEAF=0.500;MQ=44.00;MQRankSum=0.000;QD=4.61;ReadPosRankSum=0.015;SOR=1.101	GT:AD:DP:GQ:PL	0/1:41,8:49:99:254,0,7721
2R	10242301	.	A	G	145.77	.	AC=1;AF=0.500;AN=2;BaseQRankSum=1.507;ClippingRankSum=0.000;DP=45;ExcessHet=3.0103;FS=3.830;MLEAC=1;MLEAF=0.500;MQ=44.00;MQRankSum=0.000;QD=3.24;ReadPosRankSum=-0.137;SOR=1.572	GT:AD:DP:GQ:PL	0/1:38,7:45:99:174,0,7427
2R	10242303	2R_10242303_SNP	T	C	148.77	.	AC=1;AF=0.500;AN=2;BaseQRankSum=1.686;ClippingRankSum=0.000;DB;DP=46;ExcessHet=3.0103;FS=3.830;MLEAC=1;MLEAF=0.500;MQ=44.00;MQRankSum=0.000;QD=3.23;ReadPosRankSum=-0.135;SOR=1.557	GT:AD:DP:GQ:PL	0/1:39,7:46:99:177,0,7268
2R	10242436	.	A	G	1152.77	.	AC=2;AF=1.00;AN=2;DP=42;ExcessHet=3.0103;FS=0.000;MLEAC=2;MLEAF=1.00;MQ=44.00;QD=27.45;SOR=0.788	GT:AD:DP:GQ:PL	1/1:0,42:42:99:1181,126,0
2R	10242465	.	C	T	1369.77	.	AC=2;AF=1.00;AN=2;DP=50;ExcessHet=3.0103;FS=0.000;MLEAC=2;MLEAF=1.00;MQ=44.00;QD=27.40;SOR=0.859	GT:AD:DP:GQ:PL	1/1:0,50:50:99:1398,150,0
2R	10242505	.	T	G	1175.77	.	AC=2;AF=1.00;AN=2;DP=45;ExcessHet=3.0103;FS=0.000;MLEAC=2;MLEAF=1.00;MQ=44.00;QD=26.13;SOR=0.737	GT:AD:DP:GQ:PL	1/1:0,45:45:99:1204,134,0
2R	10242617	.	T	A	610.77	.	AC=1;AF=0.500;AN=2;BaseQRankSum=-0.845;ClippingRankSum=0.000;DP=48;ExcessHet=3.0103;FS=11.278;MLEAC=1;MLEAF=0.500;MQ=43.78;MQRankSum=-1.578;QD=12.72;ReadPosRankSum=-1.851;SOR=0.608	GT:AD:DP:GQ:PL	0/1:18,30:48:99:639,0,319
2R	10242648	.	C	T	714.77	.	AC=1;AF=0.500;AN=2;BaseQRankSum=4.285;ClippingRankSum=0.000;DP=53;ExcessHet=3.0103;FS=3.981;MLEAC=1;MLEAF=0.500;MQ=43.61;MQRankSum=-1.622;QD=13.49;ReadPosRankSum=0.682;SOR=0.518	GT:AD:DP:GQ:PL	0/1:21,32:53:99:743,0,389
2R	10242754	.	A	G	793.77	.	AC=1;AF=0.500;AN=2;BaseQRankSum=0.799;ClippingRankSum=0.000;DP=50;ExcessHet=3.0103;FS=2.754;MLEAC=1;MLEAF=0.500;MQ=43.08;MQRankSum=1.098;QD=16.20;ReadPosRankSum=-0.566;SOR=0.337	GT:AD:DP:GQ:PL	0/1:14,35:49:99:822,0,238
2R	10242821	.	A	C	902.77	.	AC=1;AF=0.500;AN=2;BaseQRankSum=-2.984;ClippingRankSum=0.000;DP=48;ExcessHet=3.0103;FS=1.404;MLEAC=1;MLEAF=0.500;MQ=43.28;MQRankSum=1.287;QD=18.81;ReadPosRankSum=0.269;SOR=0.549	GT:AD:DP:GQ:PL	0/1:10,38:48:99:931,0,152
2R	10242881	.	A	T	1567.77	.	AC=1;AF=0.500;AN=2;BaseQRankSum=-1.542;ClippingRankSum=0.000;DP=51;ExcessHet=3.0103;FS=1.323;MLEAC=1;MLEAF=0.500;MQ=43.14;MQRankSum=-1.636;QD=30.74;ReadPosRankSum=-0.791;SOR=0.453	GT:AD:DP:GQ:PL	0/1:11,40:51:99:1596,0,1066
2R	10242890	.	A	C	1656.77	.	AC=1;AF=0.500;AN=2;BaseQRankSum=-0.159;ClippingRankSum=0.000;DP=53;ExcessHet=3.0103;FS=1.305;MLEAC=1;MLEAF=0.500;MQ=43.01;MQRankSum=-2.165;QD=31.26;ReadPosRankSum=-0.492;SOR=0.400	GT:AD:DP:GQ:PL	0/1:12,41:53:99:1685,0,1160
2R	10242907	.	T	TTTTA	1941.73	.	AC=1;AF=0.500;AN=2;BaseQRankSum=2.503;ClippingRankSum=0.000;DP=57;ExcessHet=3.0103;FS=4.884;MLEAC=1;MLEAF=0.500;MQ=42.83;MQRankSum=-2.972;QD=34.07;ReadPosRankSum=-0.396;SOR=0.219	GT:AD:DP:GQ:PL	0/1:12,45:57:99:1979,0,1149
2R	10242944	.	A	AAGTAAATCGTTT	1614.73	.	AC=1;AF=0.500;AN=2;BaseQRankSum=0.127;ClippingRankSum=0.000;DP=56;ExcessHet=3.0103;FS=0.000;MLEAC=1;MLEAF=0.500;MQ=42.75;MQRankSum=-1.158;QD=31.66;ReadPosRankSum=0.098;SOR=0.763	GT:AD:DP:GQ:PL	0/1:13,38:51:99:1652,0,465
2R	10242952	.	C	A	443.77	.	AC=1;AF=0.500;AN=2;BaseQRankSum=-2.341;ClippingRankSum=0.000;DP=58;ExcessHet=3.0103;FS=2.487;MLEAC=1;MLEAF=0.500;MQ=42.69;MQRankSum=0.019;QD=7.65;ReadPosRankSum=0.009;SOR=0.645	GT:AD:DP:GQ:PL	0/1:43,15:58:99:472,0,1864
2R	10242958	.	G	C	1605.77	.	AC=1;AF=0.500;AN=2;BaseQRankSum=1.227;ClippingRankSum=0.000;DP=55;ExcessHet=3.0103;FS=1.146;MLEAC=1;MLEAF=0.500;MQ=42.62;MQRankSum=-0.213;QD=29.20;ReadPosRankSum=0.321;SOR=0.693	GT:AD:DP:GQ:PL	0/1:15,40:55:99:1634,0,510
2R	10242962	.	A	T	500.77	.	AC=1;AF=0.500;AN=2;BaseQRankSum=1.419;ClippingRankSum=0.000;DP=54;ExcessHet=3.0103;FS=0.000;MLEAC=1;MLEAF=0.500;MQ=42.59;MQRankSum=-0.032;QD=9.27;ReadPosRankSum=-0.089;SOR=0.602	GT:AD:DP:GQ:PL	0/1:40,14:54:99:529,0,1673
2R	10242963	.	G	T	1644.77	.	AC=1;AF=0.500;AN=2;BaseQRankSum=1.143;ClippingRankSum=0.000;DP=54;ExcessHet=3.0103;FS=0.000;MLEAC=1;MLEAF=0.500;MQ=42.59;MQRankSum=0.053;QD=30.46;ReadPosRankSum=0.138;SOR=0.793	GT:AD:DP:GQ:PL	0/1:14,40:54:99:1673,0,548
2R	10242967	.	AT	A	462.73	.	AC=1;AF=0.500;AN=2;BaseQRankSum=1.520;ClippingRankSum=0.000;DP=56;ExcessHet=3.0103;FS=0.000;MLEAC=1;MLEAF=0.500;MQ=42.59;MQRankSum=-0.447;QD=8.26;ReadPosRankSum=-0.389;SOR=0.767	GT:AD:DP:GQ:PL	0/1:41,15:56:99:500,0,1740
2R	10242974	.	T	A	477.77	.	AC=1;AF=0.500;AN=2;BaseQRankSum=0.922;ClippingRankSum=0.000;DP=56;ExcessHet=3.0103;FS=0.000;MLEAC=1;MLEAF=0.500;MQ=42.54;MQRankSum=-1.049;QD=8.53;ReadPosRankSum=-0.426;SOR=0.778	GT:AD:DP:GQ:PL	0/1:41,15:56:99:506,0,1621
2R	10242984	.	TAAC	T	1630.73	.	AC=1;AF=0.500;AN=2;BaseQRankSum=-0.162;ClippingRankSum=0.000;DP=55;ExcessHet=3.0103;FS=1.209;MLEAC=1;MLEAF=0.500;MQ=42.53;MQRankSum=2.487;QD=30.77;ReadPosRankSum=-0.672;SOR=0.681	GT:AD:DP:GQ:PL	0/1:13,40:53:99:1668,0,422
2R	10242989	.	A	G,C	2266.77	.	AC=1,1;AF=0.500,0.500;AN=2;DP=54;ExcessHet=3.0103;FS=0.000;MLEAC=1,1;MLEAF=0.500,0.500;MQ=42.54;QD=33.29;SOR=0.767	GT:AD:DP:GQ:PL	1/2:0,41,13:54:99:2295,588,464,1707,0,1665
2R	10243008	.	C	G	540.77	.	AC=1;AF=0.500;AN=2;BaseQRankSum=-0.228;ClippingRankSum=0.000;DP=65;ExcessHet=3.0103;FS=2.347;MLEAC=1;MLEAF=0.500;MQ=42.70;MQRankSum=-4.775;QD=8.32;ReadPosRankSum=0.679;SOR=1.061	GT:AD:DP:GQ:PL	0/1:48,17:65:99:569,0,1955
2R	10243011	.	A	T	576.77	.	AC=1;AF=0.500;AN=2;BaseQRankSum=0.936;ClippingRankSum=0.000;DP=65;ExcessHet=3.0103;FS=2.408;MLEAC=1;MLEAF=0.500;MQ=42.74;MQRankSum=-4.949;QD=8.87;ReadPosRankSum=0.709;SOR=1.009	GT:AD:DP:GQ:PL	0/1:48,17:65:99:605,0,2036
2R	10243018	.	G	A	582.77	.	AC=1;AF=0.500;AN=2;BaseQRankSum=2.146;ClippingRankSum=0.000;DP=64;ExcessHet=3.0103;FS=2.355;MLEAC=1;MLEAF=0.500;MQ=42.78;MQRankSum=-5.324;QD=9.11;ReadPosRankSum=0.254;SOR=0.793	GT:AD:DP:GQ:PL	0/1:46,18:64:99:611,0,1961
2R	10243023	.	T	TTAATA	582.73	.	AC=1;AF=0.500;AN=2;BaseQRankSum=-2.191;ClippingRankSum=0.000;DP=62;ExcessHet=3.0103;FS=2.375;MLEAC=1;MLEAF=0.500;MQ=42.83;MQRankSum=-5.493;QD=9.40;ReadPosRankSum=-0.047;SOR=0.788	GT:AD:DP:GQ:PL	0/1:44,18:62:99:620,0,1835
2R	10243025	.	C	CT	585.73	.	AC=1;AF=0.500;AN=2;BaseQRankSum=-2.393;ClippingRankSum=0.000;DP=59;ExcessHet=3.0103;FS=1.111;MLEAC=1;MLEAF=0.500;MQ=42.83;MQRankSum=-5.838;QD=9.93;ReadPosRankSum=0.000;SOR=0.657	GT:AD:DP:GQ:PL	0/1:42,17:59:99:623,0,1793
2R	10243026	.	G	GT	630.73	.	AC=1;AF=0.500;AN=2;BaseQRankSum=-0.686;ClippingRankSum=0.000;DP=59;ExcessHet=3.0103;FS=1.111;MLEAC=1;MLEAF=0.500;MQ=42.83;MQRankSum=-5.838;QD=10.69;ReadPosRankSum=0.050;SOR=0.657	GT:AD:DP:GQ:PL	0/1:42,17:59:99:668,0,1748
2R	10243030	.	C	A	597.77	.	AC=1;AF=0.500;AN=2;BaseQRankSum=2.875;ClippingRankSum=0.000;DP=61;ExcessHet=3.0103;FS=1.075;MLEAC=1;MLEAF=0.500;MQ=42.87;MQRankSum=-5.587;QD=9.80;ReadPosRankSum=-0.308;SOR=0.495	GT:AD:DP:GQ:PL	0/1:43,18:61:99:626,0,1751
2R	10243034	.	A	AAGAG	549.73	.	AC=1;AF=0.500;AN=2;BaseQRankSum=-1.343;ClippingRankSum=0.000;DP=59;ExcessHet=3.0103;FS=0.000;MLEAC=1;MLEAF=0.500;MQ=42.87;MQRankSum=-5.908;QD=9.32;ReadPosRankSum=-0.126;SOR=0.708	GT:AD:DP:GQ:PL	0/1:42,17:59:99:587,0,1698
2R	10243047	.	G	A	512.77	.	AC=1;AF=0.500;AN=2;BaseQRankSum=-0.390;ClippingRankSum=0.000;DP=51;ExcessHet=3.0103;FS=0.000;MLEAC=1;MLEAF=0.500;MQ=43.00;MQRankSum=-6.123;QD=10.05;ReadPosRankSum=-0.843;SOR=0.756	GT:AD:DP:GQ:PL	0/1:35,16:51:99:541,0,792
2R	10243066	.	G	A	473.77	.	AC=1;AF=0.500;AN=2;BaseQRankSum=-1.123;ClippingRankSum=0.000;DP=52;ExcessHet=3.0103;FS=2.577;MLEAC=1;MLEAF=0.500;MQ=43.05;MQRankSum=-6.437;QD=9.11;ReadPosRankSum=-0.283;SOR=0.622	GT:AD:DP:GQ:PL	0/1:37,15:52:99:502,0,859
2R	10243093	.	A	T	319.77	.	AC=1;AF=0.500;AN=2;BaseQRankSum=0.139;ClippingRankSum=0.000;DP=49;ExcessHet=3.0103;FS=0.000;MLEAC=1;MLEAF=0.500;MQ=43.15;MQRankSum=-5.665;QD=6.53;ReadPosRankSum=0.444;SOR=0.749	GT:AD:DP:GQ:PL	0/1:38,11:49:99:348,0,1562
2R	10243094	.	T	G	319.77	.	AC=1;AF=0.500;AN=2;BaseQRankSum=-3.176;ClippingRankSum=0.000;DP=49;ExcessHet=3.0103;FS=0.000;MLEAC=1;MLEAF=0.500;MQ=43.15;MQRankSum=-5.665;QD=6.53;ReadPosRankSum=0.324;SOR=0.749	GT:AD:DP:GQ:PL	0/1:38,11:49:99:348,0,1562
2R	10243096	.	AAC	A	310.73	.	AC=1;AF=0.500;AN=2;BaseQRankSum=-0.625;ClippingRankSum=0.000;DP=49;ExcessHet=3.0103;FS=0.000;MLEAC=1;MLEAF=0.500;MQ=43.15;MQRankSum=-5.665;QD=6.34;ReadPosRankSum=0.252;SOR=0.749	GT:AD:DP:GQ:PL	0/1:38,11:49:99:348,0,1563
2R	10243101	.	T	G	312.77	.	AC=1;AF=0.500;AN=2;BaseQRankSum=-3.071;ClippingRankSum=0.000;DP=50;ExcessHet=3.0103;FS=0.000;MLEAC=1;MLEAF=0.500;MQ=43.17;MQRankSum=-5.722;QD=6.26;SOR=0.804	GT:AD:DP:GQ:PL	0/1:39,11:50:99:341,0,1646
2R	10243102	.	TATTAC	T	304.73	.	AC=1;AF=0.500;AN=2;BaseQRankSum=1.540;ClippingRankSum=0.000;DP=50;ExcessHet=3.0103;FS=0.000;MLEAC=1;MLEAF=0.500;MQ=43.17;MQRankSum=-5.722;QD=6.09;ReadPosRankSum=0.385;SOR=0.804	GT:AD:DP:GQ:PL	0/1:39,11:50:99:342,0,1646
2R	10243105	.	T	A	863.77	.	AC=1;AF=0.500;AN=2;BaseQRankSum=-2.014;ClippingRankSum=0.000;DP=49;ExcessHet=3.0103;FS=0.000;MLEAC=1;MLEAF=0.500;MQ=43.15;MQRankSum=5.695;QD=17.63;ReadPosRankSum=0.695;SOR=0.641	GT:AD:DP:GQ:PL	0/1:11,38:49:99:892,0,348
2R	10243133	.	A	T	119.77	.	AC=1;AF=0.500;AN=2;BaseQRankSum=2.670;ClippingRankSum=0.000;DP=46;ExcessHet=3.0103;FS=1.413;MLEAC=1;MLEAF=0.500;MQ=43.22;MQRankSum=-4.827;QD=2.60;ReadPosRankSum=-2.721;SOR=1.019	GT:AD:DP:GQ:PL	0/1:36,10:46:99:148,0,913
2R	10243195	.	G	T	42.77	.	AC=1;AF=0.500;AN=2;BaseQRankSum=0.843;ClippingRankSum=0.000;DP=52;ExcessHet=3.0103;FS=5.575;MLEAC=1;MLEAF=0.500;MQ=43.61;MQRankSum=-2.811;QD=0.86;ReadPosRankSum=0.612;SOR=1.004	GT:AD:DP:GQ:PL	0/1:42,8:50:71:71,0,989
2R	10243291	.	A	C	1089.77	.	AC=2;AF=1.00;AN=2;DP=42;ExcessHet=3.0103;FS=0.000;MLEAC=2;MLEAF=1.00;MQ=43.42;QD=26.58;SOR=1.347	GT:AD:DP:GQ:PL	1/1:0,41:41:99:1118,123,0
2R	10243333	.	A	T	945.77	.	AC=2;AF=1.00;AN=2;DP=35;ExcessHet=3.0103;FS=0.000;MLEAC=2;MLEAF=1.00;MQ=43.27;QD=27.02;SOR=1.308	GT:AD:DP:GQ:PL	1/1:0,35:35:99:974,105,0
2R	10243348	.	C	T	1061.77	.	AC=2;AF=1.00;AN=2;DP=38;ExcessHet=3.0103;FS=0.000;MLEAC=2;MLEAF=1.00;MQ=43.33;QD=27.94;SOR=1.040	GT:AD:DP:GQ:PL	1/1:0,38:38:99:1090,114,0
2R	10243483	.	C	G	681.77	.	AC=1;AF=0.500;AN=2;BaseQRankSum=-0.090;ClippingRankSum=0.000;DP=46;ExcessHet=3.0103;FS=1.292;MLEAC=1;MLEAF=0.500;MQ=44.00;MQRankSum=0.000;QD=15.15;ReadPosRankSum=-0.030;SOR=0.863	GT:AD:DP:GQ:PL	0/1:13,32:45:99:710,0,214
2R	10243498	.	C	A	719.77	.	AC=1;AF=0.500;AN=2;BaseQRankSum=1.892;ClippingRankSum=0.000;DP=48;ExcessHet=3.0103;FS=1.202;MLEAC=1;MLEAF=0.500;MQ=44.00;MQRankSum=0.000;QD=15.31;ReadPosRankSum=-0.542;SOR=0.960	GT:AD:DP:GQ:PL	0/1:15,32:47:99:748,0,263
2R	10243555	.	T	C	203.77	.	AC=1;AF=0.500;AN=2;BaseQRankSum=-2.734;ClippingRankSum=0.000;DP=45;ExcessHet=3.0103;FS=0.000;MLEAC=1;MLEAF=0.500;MQ=44.00;MQRankSum=0.000;QD=4.53;ReadPosRankSum=0.293;SOR=0.634	GT:AD:DP:GQ:PL	0/1:31,14:45:99:232,0,742
2R	10243636	.	C	A	187.77	.	AC=1;AF=0.500;AN=2;BaseQRankSum=1.389;ClippingRankSum=0.000;DP=45;ExcessHet=3.0103;FS=1.490;MLEAC=1;MLEAF=0.500;MQ=43.96;MQRankSum=0.556;QD=4.17;ReadPosRankSum=-1.348;SOR=1.247	GT:AD:DP:GQ:PL	0/1:36,9:45:99:216,0,1440
2R	10243646	.	C	T	106.77	.	AC=1;AF=0.500;AN=2;BaseQRankSum=1.350;ClippingRankSum=0.000;DP=42;ExcessHet=3.0103;FS=1.721;MLEAC=1;MLEAF=0.500;MQ=43.95;MQRankSum=0.476;QD=2.54;ReadPosRankSum=0.461;SOR=1.179	GT:AD:DP:GQ:PL	0/1:36,6:42:99:135,0,1512
2R	10243720	.	G	C	2194.77	.	AC=2;AF=1.00;AN=2;DP=50;ExcessHet=3.0103;FS=0.000;MLEAC=2;MLEAF=1.00;MQ=43.96;QD=33.76;SOR=1.051	GT:AD:DP:GQ:PL	1/1:0,50:50:99:2223,153,0
2R	10243723	.	C	T	2194.77	.	AC=2;AF=1.00;AN=2;DP=51;ExcessHet=3.0103;FS=0.000;MLEAC=2;MLEAF=1.00;MQ=43.96;QD=25.75;SOR=0.994	GT:AD:DP:GQ:PL	1/1:0,51:51:99:2223,153,0
2R	10243828	.	A	G	1003.77	.	AC=2;AF=1.00;AN=2;DP=39;ExcessHet=3.0103;FS=0.000;MLEAC=2;MLEAF=1.00;MQ=44.00;QD=26.41;SOR=0.693	GT:AD:DP:GQ:PL	1/1:0,38:38:99:1032,114,0
2R	10243958	.	C	T	522.77	.	AC=1;AF=0.500;AN=2;BaseQRankSum=0.367;ClippingRankSum=0.000;DP=55;ExcessHet=3.0103;FS=4.256;MLEAC=1;MLEAF=0.500;MQ=44.00;MQRankSum=0.000;QD=9.50;ReadPosRankSum=0.594;SOR=1.168	GT:AD:DP:GQ:PL	0/1:39,16:55:99:551,0,2732
2R	10243977	.	G	C	684.77	.	AC=1;AF=0.500;AN=2;BaseQRankSum=-2.511;ClippingRankSum=0.000;DP=61;ExcessHet=3.0103;FS=5.610;MLEAC=1;MLEAF=0.500;MQ=44.00;MQRankSum=0.000;QD=11.23;ReadPosRankSum=-0.845;SOR=1.498	GT:AD:DP:GQ:PL	0/1:41,20:61:99:713,0,2990
2R	10243986	.	C	A	690.77	.	AC=1;AF=0.500;AN=2;BaseQRankSum=2.004;ClippingRankSum=0.000;DP=57;ExcessHet=3.0103;FS=6.006;MLEAC=1;MLEAF=0.500;MQ=44.00;MQRankSum=0.000;QD=12.12;ReadPosRankSum=-1.448;SOR=1.646	GT:AD:DP:GQ:PL	0/1:38,19:57:99:719,0,2886
2R	10243998	.	A	G	564.77	.	AC=1;AF=0.500;AN=2;BaseQRankSum=-0.502;ClippingRankSum=0.000;DP=56;ExcessHet=3.0103;FS=1.187;MLEAC=1;MLEAF=0.500;MQ=44.00;MQRankSum=0.000;QD=10.09;ReadPosRankSum=-0.590;SOR=1.047	GT:AD:DP:GQ:PL	0/1:40,16:56:99:593,0,2849
2R	10244026	.	G	GT	480.73	.	AC=1;AF=0.500;AN=2;BaseQRankSum=1.007;ClippingRankSum=0.000;DP=55;ExcessHet=3.0103;FS=0.000;MLEAC=1;MLEAF=0.500;MQ=44.00;MQRankSum=0.000;QD=9.24;ReadPosRankSum=0.232;SOR=0.586	GT:AD:DP:GQ:PL	0/1:37,15:52:99:518,0,1626
2R	10244037	.	T	A	480.77	.	AC=1;AF=0.500;AN=2;BaseQRankSum=-0.089;ClippingRankSum=0.000;DP=55;ExcessHet=3.0103;FS=1.187;MLEAC=1;MLEAF=0.500;MQ=44.00;MQRankSum=0.000;QD=8.74;ReadPosRankSum=0.982;SOR=0.489	GT:AD:DP:GQ:PL	0/1:40,15:55:99:509,0,1702
2R	10244239	.	C	T	515.77	.	AC=1;AF=0.500;AN=2;BaseQRankSum=-0.305;ClippingRankSum=0.000;DP=48;ExcessHet=3.0103;FS=2.834;MLEAC=1;MLEAF=0.500;MQ=43.94;MQRankSum=0.719;QD=10.75;ReadPosRankSum=-1.054;SOR=1.270	GT:AD:DP:GQ:PL	0/1:33,15:48:99:544,0,1413
2R	10244245	.	T	C	518.77	.	AC=1;AF=0.500;AN=2;BaseQRankSum=-2.540;ClippingRankSum=0.000;DP=47;ExcessHet=3.0103;FS=1.234;MLEAC=1;MLEAF=0.500;MQ=43.94;MQRankSum=0.730;QD=11.04;ReadPosRankSum=-2.201;SOR=0.973	GT:AD:DP:GQ:PL	0/1:32,15:47:99:547,0,1385
2R	10244278	.	G	T	187.77	.	AC=1;AF=0.500;AN=2;BaseQRankSum=-1.588;ClippingRankSum=0.000;DP=55;ExcessHet=3.0103;FS=0.000;MLEAC=1;MLEAF=0.500;MQ=43.95;MQRankSum=0.626;QD=3.41;ReadPosRankSum=-0.643;SOR=0.535	GT:AD:DP:GQ:PL	0/1:41,14:55:99:216,0,989
2R	10244359	.	T	C	222.77	.	AC=1;AF=0.500;AN=2;BaseQRankSum=-3.831;ClippingRankSum=0.000;DP=60;ExcessHet=3.0103;FS=6.168;MLEAC=1;MLEAF=0.500;MQ=43.93;MQRankSum=-0.726;QD=3.71;ReadPosRankSum=0.455;SOR=1.577	GT:AD:DP:GQ:PL	0/1:44,16:60:99:251,0,1057
2R	10244470	.	C	T	135.77	.	AC=1;AF=0.500;AN=2;BaseQRankSum=1.725;ClippingRankSum=0.000;DP=41;ExcessHet=3.0103;FS=1.400;MLEAC=1;MLEAF=0.500;MQ=43.81;MQRankSum=-3.093;QD=3.31;ReadPosRankSum=-0.042;SOR=0.434	GT:AD:DP:GQ:PL	0/1:31,10:41:99:164,0,706
2R	10244510	.	T	A	699.77	.	AC=1;AF=0.500;AN=2;BaseQRankSum=2.407;ClippingRankSum=0.000;DP=42;ExcessHet=3.0103;FS=2.977;MLEAC=1;MLEAF=0.500;MQ=43.93;MQRankSum=1.733;QD=16.66;ReadPosRankSum=-1.159;SOR=0.946	GT:AD:DP:GQ:PL	0/1:11,31:42:99:728,0,369
2R	10244513	.	G	A	340.77	.	AC=1;AF=0.500;AN=2;BaseQRankSum=-0.592;ClippingRankSum=0.000;DP=41;ExcessHet=3.0103;FS=1.394;MLEAC=1;MLEAF=0.500;MQ=43.93;MQRankSum=-1.596;QD=8.31;ReadPosRankSum=0.888;SOR=0.676	GT:AD:DP:GQ:PL	0/1:30,11:41:99:369,0,1262
2R	10244517	.	A	G	340.77	.	AC=1;AF=0.500;AN=2;BaseQRankSum=-1.360;ClippingRankSum=0.000;DP=42;ExcessHet=3.0103;FS=3.159;MLEAC=1;MLEAF=0.500;MQ=43.93;MQRankSum=-1.625;QD=8.11;ReadPosRankSum=0.670;SOR=0.579	GT:AD:DP:GQ:PL	0/1:31,11:42:99:369,0,1254
2R	10244616	.	G	C	1241.77	.	AC=2;AF=1.00;AN=2;DP=46;ExcessHet=3.0103;FS=0.000;MLEAC=2;MLEAF=1.00;MQ=44.00;QD=26.99;SOR=1.464	GT:AD:DP:GQ:PL	1/1:0,46:46:99:1270,138,0
2R	10244672	.	C	T	172.77	.	AC=1;AF=0.500;AN=2;BaseQRankSum=-0.029;ClippingRankSum=0.000;DP=47;ExcessHet=3.0103;FS=0.000;MLEAC=1;MLEAF=0.500;MQ=44.00;MQRankSum=0.000;QD=3.68;ReadPosRankSum=1.854;SOR=0.478	GT:AD:DP:GQ:PL	0/1:39,8:47:99:201,0,1504
2R	10244687	.	A	G	216.77	.	AC=1;AF=0.500;AN=2;BaseQRankSum=-2.582;ClippingRankSum=0.000;DP=46;ExcessHet=3.0103;FS=0.000;MLEAC=1;MLEAF=0.500;MQ=44.00;MQRankSum=0.000;QD=4.71;ReadPosRankSum=0.938;SOR=0.598	GT:AD:DP:GQ:PL	0/1:38,8:46:99:245,0,1569
2R	10244689	.	G	T	193.77	.	AC=1;AF=0.500;AN=2;BaseQRankSum=-0.606;ClippingRankSum=0.000;DP=46;ExcessHet=3.0103;FS=0.000;MLEAC=1;MLEAF=0.500;MQ=44.00;MQRankSum=0.000;QD=4.21;ReadPosRankSum=0.639;SOR=0.598	GT:AD:DP:GQ:PL	0/1:38,8:46:99:222,0,1572
2R	10244786	.	G	A	1229.77	.	AC=2;AF=1.00;AN=2;DP=47;ExcessHet=3.0103;FS=0.000;MLEAC=2;MLEAF=1.00;MQ=43.92;QD=26.17;SOR=1.132	GT:AD:DP:GQ:PL	1/1:0,47:47:99:1258,141,0
2R	10244914	.	C	T	1098.77	.	AC=2;AF=1.00;AN=2;DP=41;ExcessHet=3.0103;FS=0.000;MLEAC=2;MLEAF=1.00;MQ=44.00;QD=26.80;SOR=0.954	GT:AD:DP:GQ:PL	1/1:0,41:41:99:1127,123,0
2R	10245217	.	T	A	731.77	.	AC=1;AF=0.500;AN=2;BaseQRankSum=-0.968;ClippingRankSum=0.000;DP=44;ExcessHet=3.0103;FS=5.158;MLEAC=1;MLEAF=0.500;MQ=44.00;MQRankSum=0.000;QD=17.42;ReadPosRankSum=-0.948;SOR=0.223	GT:AD:DP:GQ:PL	0/1:10,32:42:99:760,0,154
2R	10245266	.	C	A	71.77	.	AC=1;AF=0.500;AN=2;BaseQRankSum=3.529;ClippingRankSum=0.000;DP=43;ExcessHet=3.0103;FS=0.000;MLEAC=1;MLEAF=0.500;MQ=44.00;MQRankSum=0.000;QD=1.67;ReadPosRankSum=-1.526;SOR=0.836	GT:AD:DP:GQ:PL	0/1:35,8:43:99:100,0,806
2R	10245618	.	A	T	2504.77	.	AC=2;AF=1.00;AN=2;DP=62;ExcessHet=3.0103;FS=0.000;MLEAC=2;MLEAF=1.00;MQ=43.70;QD=33.99;SOR=0.976	GT:AD:DP:GQ:PL	1/1:0,62:62:99:2533,186,0
2R	10245628	.	A	G	1206.53	.	AC=2;AF=1.00;AN=2;BaseQRankSum=-0.771;ClippingRankSum=0.000;DP=57;ExcessHet=3.0103;FS=4.108;MLEAC=2;MLEAF=1.00;MQ=43.73;MQRankSum=0.440;QD=21.17;ReadPosRankSum=-0.195;SOR=0.853	GT:AD:DP:GQ:PL	1/1:6,51:57:3:1233,3,0
2R	10245637	.	A	G	2384.77	.	AC=2;AF=1.00;AN=2;DP=58;ExcessHet=3.0103;FS=0.000;MLEAC=2;MLEAF=1.00;MQ=43.73;QD=26.59;SOR=0.914	GT:AD:DP:GQ:PL	1/1:0,58:58:99:2413,174,0
2R	10245653	.	G	T	2935.77	.	AC=2;AF=1.00;AN=2;DP=66;ExcessHet=3.0103;FS=0.000;MLEAC=2;MLEAF=1.00;MQ=43.81;QD=28.88;SOR=1.033	GT:AD:DP:GQ:PL	1/1:0,66:66:99:2964,202,0
2R	10245654	.	A	G	2935.77	.	AC=2;AF=1.00;AN=2;DP=66;ExcessHet=3.0103;FS=0.000;MLEAC=2;MLEAF=1.00;MQ=43.81;QD=33.43;SOR=1.033	GT:AD:DP:GQ:PL	1/1:0,66:66:99:2964,202,0
2R	10245785	.	T	A	1787.77	.	AC=2;AF=1.00;AN=2;DP=67;ExcessHet=3.0103;FS=0.000;MLEAC=2;MLEAF=1.00;MQ=43.88;QD=26.68;SOR=1.828	GT:AD:DP:GQ:PL	1/1:0,67:67:99:1816,200,0
2R	10245812	.	ATGT	A	2804.73	.	AC=2;AF=1.00;AN=2;DP=64;ExcessHet=3.0103;FS=0.000;MLEAC=2;MLEAF=1.00;MQ=43.88;QD=30.30;SOR=1.402	GT:AD:DP:GQ:PL	1/1:0,64:64:99:2842,193,0
2R	10245816	.	AT	A	2804.73	.	AC=2;AF=1.00;AN=2;DP=64;ExcessHet=3.0103;FS=0.000;MLEAC=2;MLEAF=1.00;MQ=43.88;QD=25.88;SOR=1.402	GT:AD:DP:GQ:PL	1/1:0,64:64:99:2842,193,0
2R	10245967	.	AGCTAACAATCG	A	3219.73	.	AC=2;AF=1.00;AN=2;DP=75;ExcessHet=3.0103;FS=0.000;MLEAC=2;MLEAF=1.00;MQ=43.86;QD=28.09;SOR=1.103	GT:AD:DP:GQ:PL	1/1:0,73:73:99:3257,220,0
2R	10246106	.	A	AT	3174.73	.	AC=2;AF=1.00;AN=2;DP=71;ExcessHet=3.0103;FS=0.000;MLEAC=2;MLEAF=1.00;MQ=43.82;QD=31.99;SOR=1.085	GT:AD:DP:GQ:PL	1/1:0,70:70:99:3212,217,0
2R	10246107	.	A	ATT	3174.73	.	AC=2;AF=1.00;AN=2;DP=71;ExcessHet=3.0103;FS=0.000;MLEAC=2;MLEAF=1.00;MQ=43.82;QD=33.12;SOR=1.042	GT:AD:DP:GQ:PL	1/1:0,71:71:99:3212,217,0
2R	10246158	.	A	T	1618.77	.	AC=2;AF=1.00;AN=2;DP=59;ExcessHet=3.0103;FS=0.000;MLEAC=2;MLEAF=1.00;MQ=43.83;QD=27.44;SOR=0.871	GT:AD:DP:GQ:PL	1/1:0,59:59:99:1647,177,0
2R	10246195	.	A	T	1404.77	.	AC=2;AF=1.00;AN=2;DP=52;ExcessHet=3.0103;FS=0.000;MLEAC=2;MLEAF=1.00;MQ=43.85;QD=27.01;SOR=0.853	GT:AD:DP:GQ:PL	1/1:0,52:52:99:1433,156,0
2R	10246246	.	C	CCATCCTG	2119.73	.	AC=2;AF=1.00;AN=2;DP=46;ExcessHet=3.0103;FS=0.000;MLEAC=2;MLEAF=1.00;MQ=43.83;QD=28.11;SOR=0.941	GT:AD:DP:GQ:PL	1/1:0,43:43:99:2157,144,0
2R	10246632	.	G	A	1698.77	.	AC=2;AF=1.00;AN=2;DP=62;ExcessHet=3.0103;FS=0.000;MLEAC=2;MLEAF=1.00;MQ=43.95;QD=27.40;SOR=0.899	GT:AD:DP:GQ:PL	1/1:0,62:62:99:1727,186,0
2R	10246659	.	A	G	1625.77	.	AC=2;AF=1.00;AN=2;DP=61;ExcessHet=3.0103;FS=0.000;MLEAC=2;MLEAF=1.00;MQ=43.95;QD=26.65;SOR=0.865	GT:AD:DP:GQ:PL	1/1:0,61:61:99:1654,183,0
2R	10246811	.	T	G	1589.77	.	AC=2;AF=1.00;AN=2;DP=59;ExcessHet=3.0103;FS=0.000;MLEAC=2;MLEAF=1.00;MQ=44.00;QD=26.95;SOR=0.871	GT:AD:DP:GQ:PL	1/1:0,59:59:99:1618,175,0
2R	10246869	.	A	T	1799.77	.	AC=2;AF=1.00;AN=2;DP=67;ExcessHet=3.0103;FS=0.000;MLEAC=2;MLEAF=1.00;MQ=43.96;QD=26.86;SOR=1.066	GT:AD:DP:GQ:PL	1/1:0,67:67:99:1828,201,0
2R	10246934	.	G	A	1237.77	.	AC=1;AF=0.500;AN=2;BaseQRankSum=0.721;ClippingRankSum=0.000;DP=83;ExcessHet=3.0103;FS=1.951;MLEAC=1;MLEAF=0.500;MQ=43.97;MQRankSum=-0.669;QD=14.91;ReadPosRankSum=-0.600;SOR=1.011	GT:AD:DP:GQ:PL	0/1:27,56:83:99:1266,0,483
2R	10247075	.	A	G	1475.77	.	AC=2;AF=1.00;AN=2;DP=55;ExcessHet=3.0103;FS=0.000;MLEAC=2;MLEAF=1.00;MQ=43.84;QD=26.83;SOR=1.262	GT:AD:DP:GQ:PL	1/1:0,55:55:99:1504,164,0
2R	10247101	.	C	T	1561.77	.	AC=2;AF=1.00;AN=2;DP=58;ExcessHet=3.0103;FS=0.000;MLEAC=2;MLEAF=1.00;MQ=43.85;QD=26.93;SOR=1.609	GT:AD:DP:GQ:PL	1/1:0,58:58:99:1590,174,0
2R	10247291	.	G	A	914.77	.	AC=2;AF=1.00;AN=2;DP=34;ExcessHet=3.0103;FS=0.000;MLEAC=2;MLEAF=1.00;MQ=43.88;QD=26.90;SOR=1.244	GT:AD:DP:GQ:PL	1/1:0,34:34:99:943,102,0
2R	10247313	.	G	T	889.77	.	AC=2;AF=1.00;AN=2;DP=33;ExcessHet=3.0103;FS=0.000;MLEAC=2;MLEAF=1.00;MQ=43.82;QD=26.96;SOR=1.981	GT:AD:DP:GQ:PL	1/1:0,33:33:99:918,99,0
2R	10247354	.	C	T	113.77	.	AC=1;AF=0.500;AN=2;BaseQRankSum=1.030;ClippingRankSum=0.000;DP=25;ExcessHet=3.0103;FS=5.982;MLEAC=1;MLEAF=0.500;MQ=43.76;MQRankSum=0.965;QD=4.55;ReadPosRankSum=0.918;SOR=0.084	GT:AD:DP:GQ:PL	0/1:20,5:25:99:142,0,817
2R	10247362	.	A	T	116.77	.	AC=1;AF=0.500;AN=2;BaseQRankSum=0.545;ClippingRankSum=0.000;DP=24;ExcessHet=3.0103;FS=5.679;MLEAC=1;MLEAF=0.500;MQ=43.75;MQRankSum=0.992;QD=4.87;ReadPosRankSum=0.853;SOR=0.094	GT:AD:DP:GQ:PL	0/1:19,5:24:99:145,0,783
2R	10247367	.	T	C	332.77	.	AC=1;AF=0.500;AN=2;BaseQRankSum=0.649;ClippingRankSum=0.000;DP=20;ExcessHet=3.0103;FS=4.337;MLEAC=1;MLEAF=0.500;MQ=43.71;MQRankSum=-0.839;QD=16.64;ReadPosRankSum=-1.229;SOR=2.833	GT:AD:DP:GQ:PL	0/1:4,16:20:99:361,0,162
2R	10247445	.	T	C	926.77	.	AC=2;AF=1.00;AN=2;DP=37;ExcessHet=3.0103;FS=0.000;MLEAC=2;MLEAF=1.00;MQ=43.89;QD=25.05;SOR=1.432	GT:AD:DP:GQ:PL	1/1:0,37:37:99:955,109,0
2R	10247529	.	GGCCAGCA	G	1192.73	.	AC=1;AF=0.500;AN=2;BaseQRankSum=-0.662;ClippingRankSum=0.000;DP=41;ExcessHet=3.0103;FS=1.442;MLEAC=1;MLEAF=0.500;MQ=43.86;MQRankSum=-0.992;QD=29.82;ReadPosRankSum=-0.784;SOR=1.051	GT:AD:DP:GQ:PL	0/1:10,30:40:99:1230,0,329
2R	10247575	.	TAATTCTATTAGTA	T	1441.73	.	AC=1;AF=0.500;AN=2;BaseQRankSum=0.430;ClippingRankSum=0.000;DP=47;ExcessHet=3.0103;FS=0.000;MLEAC=1;MLEAF=0.500;MQ=43.81;MQRankSum=-1.006;QD=32.04;ReadPosRankSum=-0.667;SOR=0.792	GT:AD:DP:GQ:PL	0/1:9,36:45:99:1479,0,269
2R	10247578	.	T	C	82.77	.	AC=1;AF=0.500;AN=2;BaseQRankSum=-0.152;ClippingRankSum=0.000;DP=47;ExcessHet=3.0103;FS=0.000;MLEAC=1;MLEAF=0.500;MQ=43.81;MQRankSum=1.064;QD=1.84;ReadPosRankSum=0.596;SOR=0.603	GT:AD:DP:GQ:PL	0/1:36,9:45:99:111,0,1479
2R	10247628	.	A	T	1028.77	.	AC=1;AF=0.500;AN=2;BaseQRankSum=1.524;ClippingRankSum=0.000;DP=52;ExcessHet=3.0103;FS=3.138;MLEAC=1;MLEAF=0.500;MQ=43.66;MQRankSum=0.979;QD=19.78;ReadPosRankSum=-0.513;SOR=0.943	GT:AD:DP:GQ:PL	0/1:9,43:52:85:1057,0,85
2R	10248236	.	G	C	127.77	.	AC=1;AF=0.500;AN=2;BaseQRankSum=-0.795;ClippingRankSum=0.000;DP=43;ExcessHet=3.0103;FS=1.379;MLEAC=1;MLEAF=0.500;MQ=44.00;MQRankSum=0.000;QD=2.97;ReadPosRankSum=0.888;SOR=0.685	GT:AD:DP:GQ:PL	0/1:32,11:43:99:156,0,759
2R	10248268	.	C	G	243.77	.	AC=1;AF=0.500;AN=2;BaseQRankSum=0.545;ClippingRankSum=0.000;DP=44;ExcessHet=3.0103;FS=0.000;MLEAC=1;MLEAF=0.500;MQ=44.00;MQRankSum=0.000;QD=5.54;ReadPosRankSum=-1.216;SOR=0.748	GT:AD:DP:GQ:PL	0/1:29,15:44:99:272,0,631
2R	10248405	.	C	T	1015.77	.	AC=1;AF=0.500;AN=2;BaseQRankSum=2.853;ClippingRankSum=0.000;DP=59;ExcessHet=3.0103;FS=2.581;MLEAC=1;MLEAF=0.500;MQ=43.83;MQRankSum=-0.271;QD=17.22;ReadPosRankSum=-0.099;SOR=0.519	GT:AD:DP:GQ:PL	0/1:15,44:59:99:1044,0,230
2R	10248726	.	C	T	1199.77	.	AC=2;AF=1.00;AN=2;DP=44;ExcessHet=3.0103;FS=0.000;MLEAC=2;MLEAF=1.00;MQ=43.76;QD=27.27;SOR=1.105	GT:AD:DP:GQ:PL	1/1:0,44:44:99:1228,132,0
2R	10248756	.	C	G	1158.77	.	AC=2;AF=1.00;AN=2;DP=44;ExcessHet=3.0103;FS=0.000;MLEAC=2;MLEAF=1.00;MQ=43.80;QD=26.34;SOR=0.990	GT:AD:DP:GQ:PL	1/1:0,44:44:99:1187,132,0
2R	10248806	.	G	A	754.77	.	AC=1;AF=0.500;AN=2;BaseQRankSum=3.548;ClippingRankSum=0.000;DP=46;ExcessHet=3.0103;FS=4.736;MLEAC=1;MLEAF=0.500;MQ=44.00;MQRankSum=0.000;QD=16.41;ReadPosRankSum=0.338;SOR=0.247	GT:AD:DP:GQ:PL	0/1:13,33:46:99:783,0,191
2R	10249660	.	G	A	225.77	.	AC=1;AF=0.500;AN=2;BaseQRankSum=0.160;ClippingRankSum=0.000;DP=48;ExcessHet=3.0103;FS=2.555;MLEAC=1;MLEAF=0.500;MQ=43.78;MQRankSum=1.672;QD=4.70;ReadPosRankSum=0.000;SOR=0.399	GT:AD:DP:GQ:PL	0/1:32,16:48:99:254,0,722
2R	10249867	.	A	T	1685.77	.	AC=1;AF=0.500;AN=2;BaseQRankSum=2.349;ClippingRankSum=0.000;DP=61;ExcessHet=3.0103;FS=7.922;MLEAC=1;MLEAF=0.500;MQ=42.35;MQRankSum=-2.555;QD=27.64;ReadPosRankSum=-1.749;SOR=1.375	GT:AD:DP:GQ:PL	0/1:18,43:61:99:1714,0,626
2R	10249869	.	CAA	C	1700.73	.	AC=1;AF=0.500;AN=2;BaseQRankSum=0.388;ClippingRankSum=0.000;DP=60;ExcessHet=3.0103;FS=7.854;MLEAC=1;MLEAF=0.500;MQ=42.29;MQRankSum=-2.582;QD=28.35;ReadPosRankSum=-1.648;SOR=1.227	GT:AD:DP:GQ:PL	0/1:19,41:60:99:1738,0,665
2R	10249872	.	T	A	310.77	.	AC=1;AF=0.500;AN=2;BaseQRankSum=-0.112;ClippingRankSum=0.000;DP=59;ExcessHet=3.0103;FS=8.018;MLEAC=1;MLEAF=0.500;MQ=42.30;MQRankSum=2.553;QD=5.27;ReadPosRankSum=1.624;SOR=0.735	GT:AD:DP:GQ:PL	0/1:40,19:59:99:339,0,1650
2R	10249873	.	TCAACGAGATATGAAAAGGA	T	1612.73	.	AC=1;AF=0.500;AN=2;BaseQRankSum=0.291;ClippingRankSum=0.000;DP=60;ExcessHet=3.0103;FS=10.056;MLEAC=1;MLEAF=0.500;MQ=42.32;MQRankSum=-2.448;QD=26.88;ReadPosRankSum=-1.564;SOR=1.398	GT:AD:DP:GQ:PL	0/1:19,41:60:99:1650,0,674
2R	10249904	.	A	ATCCAGTAAACAACT	1447.73	.	AC=1;AF=0.500;AN=2;BaseQRankSum=0.856;ClippingRankSum=0.000;DP=54;ExcessHet=3.0103;FS=6.017;MLEAC=1;MLEAF=0.500;MQ=42.12;MQRankSum=-2.966;QD=26.81;ReadPosRankSum=-2.985;SOR=0.954	GT:AD:DP:GQ:PL	0/1:17,37:54:99:1485,0,603
2R	10249943	.	A	T	2091.77	.	AC=2;AF=1.00;AN=2;DP=49;ExcessHet=3.0103;FS=0.000;MLEAC=2;MLEAF=1.00;MQ=42.07;QD=32.14;SOR=0.818	GT:AD:DP:GQ:PL	1/1:0,49:49:99:2120,147,0
2R	10249951	.	C	T	2079.77	.	AC=2;AF=1.00;AN=2;DP=47;ExcessHet=3.0103;FS=0.000;MLEAC=2;MLEAF=1.00;MQ=42.21;QD=30.27;SOR=0.823	GT:AD:DP:GQ:PL	1/1:0,47:47:99:2108,147,0
2R	10250043	.	C	T	1789.77	.	AC=2;AF=1.00;AN=2;DP=65;ExcessHet=3.0103;FS=0.000;MLEAC=2;MLEAF=1.00;MQ=43.08;QD=27.53;SOR=1.078	GT:AD:DP:GQ:PL	1/1:0,65:65:99:1818,195,0
2R	10250084	.	C	G	3100.77	.	AC=2;AF=1.00;AN=2;DP=70;ExcessHet=3.0103;FS=0.000;MLEAC=2;MLEAF=1.00;MQ=42.55;QD=35.47;SOR=1.163	GT:AD:DP:GQ:PL	1/1:0,70:70:99:3129,214,0
2R	10250093	.	A	T	3075.77	.	AC=2;AF=1.00;AN=2;DP=69;ExcessHet=3.0103;FS=0.000;MLEAC=2;MLEAF=1.00;MQ=42.50;QD=22.65;SOR=1.296	GT:AD:DP:GQ:PL	1/1:0,69:69:99:3104,208,0
2R	10250095	.	T	A	3129.77	.	AC=2;AF=1.00;AN=2;DP=69;ExcessHet=3.0103;FS=0.000;MLEAC=2;MLEAF=1.00;MQ=42.50;QD=31.76;SOR=1.296	GT:AD:DP:GQ:PL	1/1:0,69:69:99:3158,214,0
2R	10250104	.	A	G	3071.77	.	AC=2;AF=1.00;AN=2;DP=71;ExcessHet=3.0103;FS=0.000;MLEAC=2;MLEAF=1.00;MQ=42.38;QD=33.90;SOR=1.362	GT:AD:DP:GQ:PL	1/1:0,71:71:99:3100,213,0
2R	10250119	.	G	C	1815.77	.	AC=2;AF=1.00;AN=2;DP=69;ExcessHet=3.0103;FS=0.000;MLEAC=2;MLEAF=1.00;MQ=42.25;QD=26.32;SOR=1.478	GT:AD:DP:GQ:PL	1/1:0,69:69:99:1844,206,0
2R	10250164	.	TCCATAGAAC	T	3202.73	.	AC=2;AF=1.00;AN=2;DP=70;ExcessHet=3.0103;FS=0.000;MLEAC=2;MLEAF=1.00;MQ=41.73;QD=23.51;SOR=1.085	GT:AD:DP:GQ:PL	1/1:0,70:70:99:3240,217,0
2R	10250177	.	GCCCTAGCCCC	G	3247.73	.	AC=2;AF=1.00;AN=2;DP=72;ExcessHet=3.0103;FS=0.000;MLEAC=2;MLEAF=1.00;MQ=41.83;QD=27.38;SOR=1.073	GT:AD:DP:GQ:PL	1/1:0,72:72:99:3285,220,0
2R	10250189	.	AC	A	3202.73	.	AC=2;AF=1.00;AN=2;DP=71;ExcessHet=3.0103;FS=0.000;MLEAC=2;MLEAF=1.00;MQ=41.84;QD=33.75;SOR=1.042	GT:AD:DP:GQ:PL	1/1:0,71:71:99:3240,217,0
2R	10250211	.	A	AT	1394.73	.	AC=2;AF=1.00;AN=2;DP=63;ExcessHet=3.0103;FS=0.000;MLEAC=2;MLEAF=1.00;MQ=41.87;QD=24.05;SOR=1.179	GT:AD:DP:GQ:PL	1/1:0,58:58:99:1432,174,0
2R	10250218	.	ACTT	A	2917.73	.	AC=2;AF=1.00;AN=2;DP=65;ExcessHet=3.0103;FS=0.000;MLEAC=2;MLEAF=1.00;MQ=42.00;QD=30.41;SOR=1.044	GT:AD:DP:GQ:PL	1/1:0,64:64:99:2955,199,0
2R	10250231	.	T	C	2921.77	.	AC=2;AF=1.00;AN=2;DP=65;ExcessHet=3.0103;FS=0.000;MLEAC=2;MLEAF=1.00;MQ=42.13;QD=33.47;SOR=1.000	GT:AD:DP:GQ:PL	1/1:0,65:65:99:2950,199,0
2R	10250240	.	G	A	2863.77	.	AC=2;AF=1.00;AN=2;DP=66;ExcessHet=3.0103;FS=0.000;MLEAC=2;MLEAF=1.00;MQ=42.46;QD=30.06;SOR=1.033	GT:AD:DP:GQ:PL	1/1:0,66:66:99:2892,199,0
2R	10250280	.	T	C	1990.77	.	AC=2;AF=1.00;AN=2;DP=74;ExcessHet=3.0103;FS=0.000;MLEAC=2;MLEAF=1.00;MQ=42.89;QD=26.90;SOR=0.747	GT:AD:DP:GQ:PL	1/1:0,74:74:99:2019,222,0
2R	10250430	.	A	T	1801.77	.	AC=2;AF=1.00;AN=2;BaseQRankSum=1.718;ClippingRankSum=0.000;DP=70;ExcessHet=3.0103;FS=3.411;MLEAC=2;MLEAF=1.00;MQ=43.47;MQRankSum=-0.539;QD=26.50;ReadPosRankSum=-0.558;SOR=0.561	GT:AD:DP:GQ:PL	1/1:1,67:68:99:1830,193,0
2R	10250919	.	A	G	914.77	.	AC=2;AF=1.00;AN=2;DP=36;ExcessHet=3.0103;FS=0.000;MLEAC=2;MLEAF=1.00;MQ=44.00;QD=25.41;SOR=0.927	GT:AD:DP:GQ:PL	1/1:0,36:36:99:943,107,0
2R	10251126	.	C	T	1587.77	.	AC=2;AF=1.00;AN=2;DP=37;ExcessHet=3.0103;FS=0.000;MLEAC=2;MLEAF=1.00;MQ=44.00;QD=27.40;SOR=1.270	GT:AD:DP:GQ:PL	1/1:0,37:37:99:1616,111,0
2R	10251132	.	T	C	1680.77	.	AC=2;AF=1.00;AN=2;DP=39;ExcessHet=3.0103;FS=0.000;MLEAC=2;MLEAF=1.00;MQ=44.00;QD=30.42;SOR=1.236	GT:AD:DP:GQ:PL	1/1:0,39:39:99:1709,120,0
2R	10251159	.	A	C	1215.77	.	AC=2;AF=1.00;AN=2;DP=46;ExcessHet=3.0103;FS=0.000;MLEAC=2;MLEAF=1.00;MQ=44.00;QD=26.43;SOR=1.203	GT:AD:DP:GQ:PL	1/1:0,46:46:99:1244,138,0
2R	10251330	.	T	A	1784.77	.	AC=2;AF=1.00;AN=2;DP=65;ExcessHet=3.0103;FS=0.000;MLEAC=2;MLEAF=1.00;MQ=44.51;QD=27.89;SOR=0.892	GT:AD:DP:GQ:PL	1/1:0,64:64:99:1813,192,0
2R	10251461	.	A	AAAATAT,AATATAT	2237.73	.	AC=1,1;AF=0.500,0.500;AN=2;DP=55;ExcessHet=3.0103;FS=0.000;MLEAC=1,1;MLEAF=0.500,0.500;MQ=45.79;QD=30.50;SOR=1.007	GT:AD:DP:GQ:PL	1/2:0,42,11:53:99:2275,289,125,1179,0,1021
2R	10251595	.	T	A	2830.77	.	AC=2;AF=1.00;AN=2;DP=66;ExcessHet=3.0103;FS=0.000;MLEAC=2;MLEAF=1.00;MQ=44.67;QD=28.44;SOR=0.886	GT:AD:DP:GQ:PL	1/1:0,66:66:99:2859,199,0
2R	10251605	.	A	T	2711.77	.	AC=2;AF=1.00;AN=2;DP=62;ExcessHet=3.0103;FS=0.000;MLEAC=2;MLEAF=1.00;MQ=43.97;QD=25.52;SOR=0.758	GT:AD:DP:GQ:PL	1/1:0,62:62:99:2740,187,0
2R	10251629	.	T	C	1653.77	.	AC=2;AF=1.00;AN=2;BaseQRankSum=1.845;ClippingRankSum=0.000;DP=63;ExcessHet=3.0103;FS=0.000;MLEAC=2;MLEAF=1.00;MQ=43.97;MQRankSum=0.000;QD=26.25;ReadPosRankSum=1.470;SOR=0.278	GT:AD:DP:GQ:PL	1/1:1,62:63:99:1682,166,0
2R	10251683	.	A	G	2784.77	.	AC=2;AF=1.00;AN=2;DP=64;ExcessHet=3.0103;FS=0.000;MLEAC=2;MLEAF=1.00;MQ=43.97;QD=32.87;SOR=0.933	GT:AD:DP:GQ:PL	1/1:0,63:63:99:2813,193,0
2R	10251690	.	T	C	2967.77	.	AC=2;AF=1.00;AN=2;DP=66;ExcessHet=3.0103;FS=0.000;MLEAC=2;MLEAF=1.00;MQ=43.94;QD=30.73;SOR=0.723	GT:AD:DP:GQ:PL	1/1:0,65:65:99:2996,205,0
2R	10251695	.	A	C	2902.77	.	AC=2;AF=1.00;AN=2;DP=67;ExcessHet=3.0103;FS=0.000;MLEAC=2;MLEAF=1.00;MQ=43.94;QD=25.87;SOR=0.693	GT:AD:DP:GQ:PL	1/1:0,66:66:99:2931,199,0
2R	10251850	.	T	G	51.77	.	AC=1;AF=0.500;AN=2;BaseQRankSum=-0.716;ClippingRankSum=0.000;DP=50;ExcessHet=3.0103;FS=5.836;MLEAC=1;MLEAF=0.500;MQ=44.00;MQRankSum=0.000;QD=1.06;ReadPosRankSum=2.092;SOR=0.158	GT:AD:DP:GQ:PL	0/1:39,10:49:80:80,0,930
2R	10251991	.	A	G	1158.77	.	AC=2;AF=1.00;AN=2;DP=45;ExcessHet=3.0103;FS=0.000;MLEAC=2;MLEAF=1.00;MQ=43.96;QD=26.34;SOR=1.508	GT:AD:DP:GQ:PL	1/1:0,44:44:99:1187,132,0
2R	10252037	.	T	A	143.77	.	AC=1;AF=0.500;AN=2;BaseQRankSum=0.960;ClippingRankSum=0.000;DP=26;ExcessHet=3.0103;FS=7.048;MLEAC=1;MLEAF=0.500;MQ=43.92;MQRankSum=-1.734;QD=5.53;ReadPosRankSum=0.091;SOR=2.303	GT:AD:DP:GQ:PL	0/1:20,6:26:99:172,0,810
2R	10252054	.	T	G	310.77	.	AC=1;AF=0.500;AN=2;BaseQRankSum=-1.447;ClippingRankSum=0.000;DP=29;ExcessHet=3.0103;FS=0.000;MLEAC=1;MLEAF=0.500;MQ=43.93;MQRankSum=-1.416;QD=10.72;ReadPosRankSum=-0.920;SOR=0.693	GT:AD:DP:GQ:PL	0/1:20,9:29:99:339,0,835
2R	10252056	.	T	C	775.77	.	AC=1;AF=0.500;AN=2;BaseQRankSum=-0.390;ClippingRankSum=0.000;DP=29;ExcessHet=3.0103;FS=0.000;MLEAC=1;MLEAF=0.500;MQ=43.93;MQRankSum=1.565;QD=26.75;ReadPosRankSum=0.778;SOR=0.693	GT:AD:DP:GQ:PL	0/1:9,20:29:99:804,0,318
2R	10252060	.	A	G	1267.77	.	AC=2;AF=1.00;AN=2;DP=29;ExcessHet=3.0103;FS=0.000;MLEAC=2;MLEAF=1.00;MQ=43.93;QD=32.88;SOR=0.906	GT:AD:DP:GQ:PL	1/1:0,29:29:87:1296,87,0
2R	10252061	.	TCA	T	280.73	.	AC=1;AF=0.500;AN=2;BaseQRankSum=-0.916;ClippingRankSum=0.000;DP=29;ExcessHet=3.0103;FS=0.000;MLEAC=1;MLEAF=0.500;MQ=43.93;MQRankSum=-1.416;QD=9.68;ReadPosRankSum=-0.118;SOR=0.693	GT:AD:DP:GQ:PL	0/1:20,9:29:99:318,0,813
2R	10252099	.	C	T	156.77	.	AC=1;AF=0.500;AN=2;BaseQRankSum=1.010;ClippingRankSum=0.000;DP=33;ExcessHet=3.0103;FS=1.508;MLEAC=1;MLEAF=0.500;MQ=43.94;MQRankSum=-1.451;QD=4.75;ReadPosRankSum=1.078;SOR=0.368	GT:AD:DP:GQ:PL	0/1:23,10:33:99:185,0,544
2R	10252181	.	T	A	996.77	.	AC=2;AF=1.00;AN=2;DP=37;ExcessHet=3.0103;FS=0.000;MLEAC=2;MLEAF=1.00;MQ=44.00;QD=26.94;SOR=1.121	GT:AD:DP:GQ:PL	1/1:0,37:37:99:1025,111,0
2R	10252257	.	C	T	1066.77	.	AC=1;AF=0.500;AN=2;BaseQRankSum=0.665;ClippingRankSum=0.000;DP=34;ExcessHet=3.0103;FS=0.000;MLEAC=1;MLEAF=0.500;MQ=44.00;MQRankSum=0.000;QD=32.33;ReadPosRankSum=-1.309;SOR=0.602	GT:AD:DP:GQ:PL	0/1:4,29:33:81:1095,0,81
2R	10252269	.	C	T	1070.77	.	AC=1;AF=0.500;AN=2;BaseQRankSum=-1.493;ClippingRankSum=0.000;DP=36;ExcessHet=3.0103;FS=0.000;MLEAC=1;MLEAF=0.500;MQ=44.00;MQRankSum=0.000;QD=30.59;ReadPosRankSum=0.691;SOR=0.784	GT:AD:DP:GQ:PL	0/1:6,29:35:99:1099,0,130
2R	10252439	.	A	T	1511.77	.	AC=2;AF=1.00;AN=2;DP=55;ExcessHet=3.0103;FS=0.000;MLEAC=2;MLEAF=1.00;MQ=43.92;QD=27.49;SOR=1.371	GT:AD:DP:GQ:PL	1/1:0,55:55:99:1540,165,0
2R	10252469	.	C	A	124.77	.	AC=1;AF=0.500;AN=2;BaseQRankSum=3.301;ClippingRankSum=0.000;DP=60;ExcessHet=3.0103;FS=1.329;MLEAC=1;MLEAF=0.500;MQ=43.83;MQRankSum=0.501;QD=2.08;ReadPosRankSum=-0.917;SOR=0.919	GT:AD:DP:GQ:PL	0/1:49,11:60:99:153,0,1152
2R	10252492	.	C	T	1753.77	.	AC=2;AF=1.00;AN=2;DP=62;ExcessHet=3.0103;FS=0.000;MLEAC=2;MLEAF=1.00;MQ=43.72;QD=28.29;SOR=1.765	GT:AD:DP:GQ:PL	1/1:0,62:62:99:1782,186,0
2R	10252530	.	GTA	G	3074.73	.	AC=2;AF=1.00;AN=2;DP=68;ExcessHet=3.0103;FS=0.000;MLEAC=2;MLEAF=1.00;MQ=43.39;QD=27.38;SOR=1.542	GT:AD:DP:GQ:PL	1/1:0,68:68:99:3112,211,0
2R	10252541	.	G	A	3136.77	.	AC=2;AF=1.00;AN=2;DP=69;ExcessHet=3.0103;FS=0.000;MLEAC=2;MLEAF=1.00;MQ=43.20;QD=28.34;SOR=1.576	GT:AD:DP:GQ:PL	1/1:0,69:69:99:3165,214,0
2R	10252544	.	G	A	3136.77	.	AC=2;AF=1.00;AN=2;DP=70;ExcessHet=3.0103;FS=0.000;MLEAC=2;MLEAF=1.00;MQ=43.22;QD=29.33;SOR=1.418	GT:AD:DP:GQ:PL	1/1:0,70:70:99:3165,214,0
2R	10252559	.	A	T	1875.77	.	AC=2;AF=1.00;AN=2;DP=69;ExcessHet=3.0103;FS=0.000;MLEAC=2;MLEAF=1.00;MQ=43.25;QD=27.19;SOR=1.296	GT:AD:DP:GQ:PL	1/1:0,69:69:99:1904,207,0
2R	10252570	.	G	C	1187.77	.	AC=1;AF=0.500;AN=2;BaseQRankSum=-1.245;ClippingRankSum=0.000;DP=68;ExcessHet=3.0103;FS=0.000;MLEAC=1;MLEAF=0.500;MQ=43.27;MQRankSum=-1.245;QD=17.47;ReadPosRankSum=-0.703;SOR=0.667	GT:AD:DP:GQ:PL	0/1:15,53:68:99:1216,0,192
2R	10252572	.	A	T	3052.77	.	AC=2;AF=1.00;AN=2;DP=67;ExcessHet=3.0103;FS=0.000;MLEAC=2;MLEAF=1.00;MQ=43.25;QD=26.17;SOR=1.230	GT:AD:DP:GQ:PL	1/1:0,67:67:99:3081,208,0
2R	10252573	.	T	C	3023.77	.	AC=2;AF=1.00;AN=2;DP=67;ExcessHet=3.0103;FS=0.000;MLEAC=2;MLEAF=1.00;MQ=43.25;QD=29.49;SOR=1.230	GT:AD:DP:GQ:PL	1/1:0,67:67:99:3052,205,0
2R	10252588	.	G	A	1749.77	.	AC=2;AF=1.00;AN=2;DP=63;ExcessHet=3.0103;FS=0.000;MLEAC=2;MLEAF=1.00;MQ=43.30;QD=27.77;SOR=1.092	GT:AD:DP:GQ:PL	1/1:0,63:63:99:1778,189,0
2R	10252674	.	C	T	1745.77	.	AC=2;AF=1.00;AN=2;DP=65;ExcessHet=3.0103;FS=0.000;MLEAC=2;MLEAF=1.00;MQ=43.53;QD=26.86;SOR=0.854	GT:AD:DP:GQ:PL	1/1:0,65:65:99:1774,195,0
2R	10252735	.	C	G	2022.77	.	AC=2;AF=1.00;AN=2;DP=75;ExcessHet=3.0103;FS=0.000;MLEAC=2;MLEAF=1.00;MQ=43.46;QD=26.97;SOR=1.022	GT:AD:DP:GQ:PL	1/1:0,75:75:99:2051,224,0
2R	10252813	.	GTA	G	2281.73	.	AC=2;AF=1.00;AN=2;DP=61;ExcessHet=3.0103;FS=0.000;MLEAC=2;MLEAF=1.00;MQ=43.18;QD=31.70;SOR=1.085	GT:AD:DP:GQ:PL	1/1:0,58:58:99:2319,175,0
2R	10252844	.	C	A	228.77	.	AC=1;AF=0.500;AN=2;BaseQRankSum=-0.254;ClippingRankSum=0.000;DP=59;ExcessHet=3.0103;FS=4.403;MLEAC=1;MLEAF=0.500;MQ=42.81;MQRankSum=3.380;QD=3.88;ReadPosRankSum=0.820;SOR=0.278	GT:AD:DP:GQ:PL	0/1:45,14:59:99:257,0,1052
2R	10252865	.	A	AAAGC,AATGC	2749.73	.	AC=1,1;AF=0.500,0.500;AN=2;DP=63;ExcessHet=3.0103;FS=0.000;MLEAC=1,1;MLEAF=0.500,0.500;MQ=42.57;QD=26.41;SOR=1.270	GT:AD:DP:GQ:PL	1/2:0,15,48:63:99:2787,1386,1189,451,0,259
2R	10252874	.	T	C	1073.77	.	AC=1;AF=0.500;AN=2;BaseQRankSum=0.997;ClippingRankSum=0.000;DP=61;ExcessHet=3.0103;FS=2.678;MLEAC=1;MLEAF=0.500;MQ=42.49;MQRankSum=-4.425;QD=17.60;ReadPosRankSum=-1.648;SOR=1.251	GT:AD:DP:GQ:PL	0/1:14,47:61:99:1102,0,185
2R	10252887	.	T	TATAGTTTTTGAAAA	1839.73	.	AC=1;AF=0.500;AN=2;BaseQRankSum=-0.822;ClippingRankSum=0.000;DP=58;ExcessHet=3.0103;FS=4.510;MLEAC=1;MLEAF=0.500;MQ=42.52;MQRankSum=-4.554;QD=32.28;ReadPosRankSum=-1.067;SOR=1.049	GT:AD:DP:GQ:PL	0/1:14,43:57:99:1877,0,429
2R	10252913	.	T	A	2380.77	.	AC=2;AF=1.00;AN=2;DP=61;ExcessHet=3.0103;FS=0.000;MLEAC=2;MLEAF=1.00;MQ=42.84;QD=33.87;SOR=1.197	GT:AD:DP:GQ:PL	1/1:0,61:61:99:2409,183,0
2R	10252915	.	A	G	972.77	.	AC=1;AF=0.500;AN=2;BaseQRankSum=0.699;ClippingRankSum=0.000;DP=60;ExcessHet=3.0103;FS=1.128;MLEAC=1;MLEAF=0.500;MQ=42.87;MQRankSum=-3.800;QD=16.21;ReadPosRankSum=0.217;SOR=0.936	GT:AD:DP:GQ:PL	0/1:16,44:60:99:1001,0,231
2R	10252961	.	G	A	288.77	.	AC=1;AF=0.500;AN=2;BaseQRankSum=2.639;ClippingRankSum=0.000;DP=56;ExcessHet=3.0103;FS=2.504;MLEAC=1;MLEAF=0.500;MQ=43.39;MQRankSum=2.258;QD=5.25;ReadPosRankSum=-0.301;SOR=0.997	GT:AD:DP:GQ:PL	0/1:38,17:55:99:317,0,873
2R	10253005	.	A	T	1321.77	.	AC=2;AF=1.00;AN=2;DP=50;ExcessHet=3.0103;FS=0.000;MLEAC=2;MLEAF=1.00;MQ=43.74;QD=26.97;SOR=0.909	GT:AD:DP:GQ:PL	1/1:0,49:49:99:1350,147,0
2R	10253034	.	C	T	290.77	.	AC=1;AF=0.500;AN=2;BaseQRankSum=1.818;ClippingRankSum=0.000;DP=55;ExcessHet=3.0103;FS=6.087;MLEAC=1;MLEAF=0.500;MQ=43.86;MQRankSum=1.416;QD=5.38;ReadPosRankSum=0.228;SOR=0.437	GT:AD:DP:GQ:PL	0/1:37,17:54:99:319,0,838
2R	10253218	.	C	A	2426.77	.	AC=2;AF=1.00;AN=2;BaseQRankSum=1.726;ClippingRankSum=0.000;DP=62;ExcessHet=3.0103;FS=0.000;MLEAC=2;MLEAF=1.00;MQ=43.73;MQRankSum=-0.336;QD=31.76;ReadPosRankSum=-0.569;SOR=0.295	GT:AD:DP:GQ:PL	1/1:1,61:62:99:2455,176,0
2R	10253223	.	T	C	1037.77	.	AC=1;AF=0.500;AN=2;BaseQRankSum=-2.283;ClippingRankSum=0.000;DP=61;ExcessHet=3.0103;FS=2.511;MLEAC=1;MLEAF=0.500;MQ=43.73;MQRankSum=-1.702;QD=17.01;ReadPosRankSum=-1.275;SOR=0.893	GT:AD:DP:GQ:PL	0/1:15,46:61:99:1066,0,241
2R	10253276	.	A	G	145.77	.	AC=1;AF=0.500;AN=2;BaseQRankSum=0.000;ClippingRankSum=0.000;DP=62;ExcessHet=3.0103;FS=0.000;MLEAC=1;MLEAF=0.500;MQ=43.86;MQRankSum=1.076;QD=2.35;ReadPosRankSum=-1.069;SOR=0.632	GT:AD:DP:GQ:PL	0/1:49,13:62:99:174,0,1169
2R	10253288	.	C	T	1895.77	.	AC=1;AF=0.500;AN=2;BaseQRankSum=0.336;ClippingRankSum=0.000;DP=61;ExcessHet=3.0103;FS=1.154;MLEAC=1;MLEAF=0.500;MQ=43.89;MQRankSum=-0.938;QD=31.08;ReadPosRankSum=1.861;SOR=0.505	GT:AD:DP:GQ:PL	0/1:14,47:61:99:1924,0,438
2R	10253292	.	G	T	1898.77	.	AC=1;AF=0.500;AN=2;BaseQRankSum=-0.247;ClippingRankSum=0.000;DP=59;ExcessHet=3.0103;FS=2.677;MLEAC=1;MLEAF=0.500;MQ=43.88;MQRankSum=-0.913;QD=32.18;ReadPosRankSum=1.554;SOR=0.368	GT:AD:DP:GQ:PL	0/1:13,46:59:99:1927,0,404
2R	10253296	.	C	G	1866.77	.	AC=1;AF=0.500;AN=2;BaseQRankSum=1.800;ClippingRankSum=0.000;DP=58;ExcessHet=3.0103;FS=1.254;MLEAC=1;MLEAF=0.500;MQ=43.88;MQRankSum=-0.875;QD=32.19;ReadPosRankSum=1.207;SOR=0.446	GT:AD:DP:GQ:PL	0/1:12,46:58:99:1895,0,365
2R	10253433	.	A	G	746.77	.	AC=1;AF=0.500;AN=2;BaseQRankSum=-0.934;ClippingRankSum=0.000;DP=38;ExcessHet=3.0103;FS=4.688;MLEAC=1;MLEAF=0.500;MQ=43.95;MQRankSum=0.000;QD=20.18;ReadPosRankSum=0.104;SOR=0.355	GT:AD:DP:GQ:PL	0/1:5,32:37:31:775,0,31
2R	10253520	.	C	T	690.77	.	AC=1;AF=0.500;AN=2;BaseQRankSum=-2.223;ClippingRankSum=0.000;DP=38;ExcessHet=3.0103;FS=0.000;MLEAC=1;MLEAF=0.500;MQ=44.00;MQRankSum=0.000;QD=18.18;ReadPosRankSum=0.357;SOR=0.569	GT:AD:DP:GQ:PL	0/1:7,31:38:86:719,0,86
2R	10253559	.	A	G	834.77	.	AC=2;AF=1.00;AN=2;DP=32;ExcessHet=3.0103;FS=0.000;MLEAC=2;MLEAF=1.00;MQ=43.94;QD=26.09;SOR=2.448	GT:AD:DP:GQ:PL	1/1:0,32:32:96:863,96,0
2R	10253691	.	G	A	201.77	.	AC=1;AF=0.500;AN=2;BaseQRankSum=3.239;ClippingRankSum=0.000;DP=37;ExcessHet=3.0103;FS=0.000;MLEAC=1;MLEAF=0.500;MQ=44.00;MQRankSum=0.000;QD=5.45;ReadPosRankSum=1.474;SOR=0.929	GT:AD:DP:GQ:PL	0/1:25,12:37:99:230,0,1007
2R	10253700	.	G	A	540.77	.	AC=1;AF=0.500;AN=2;BaseQRankSum=1.092;ClippingRankSum=0.000;DP=37;ExcessHet=3.0103;FS=0.000;MLEAC=1;MLEAF=0.500;MQ=44.00;MQRankSum=0.000;QD=14.62;ReadPosRankSum=-1.329;SOR=0.503	GT:AD:DP:GQ:PL	0/1:12,25:37:99:569,0,429
2R	10253721	.	G	A	1407.77	.	AC=2;AF=1.00;AN=2;DP=37;ExcessHet=3.0103;FS=0.000;MLEAC=2;MLEAF=1.00;MQ=44.00;QD=32.97;SOR=1.547	GT:AD:DP:GQ:PL	1/1:0,36:36:99:1436,108,0
2R	10253730	.	G	T	492.77	.	AC=1;AF=0.500;AN=2;BaseQRankSum=1.695;ClippingRankSum=0.000;DP=33;ExcessHet=3.0103;FS=0.000;MLEAC=1;MLEAF=0.500;MQ=44.00;MQRankSum=0.000;QD=14.93;ReadPosRankSum=2.424;SOR=0.735	GT:AD:DP:GQ:PL	0/1:11,22:33:99:521,0,203
2R	10253788	.	G	T	1219.77	.	AC=2;AF=1.00;AN=2;DP=29;ExcessHet=3.0103;FS=0.000;MLEAC=2;MLEAF=1.00;MQ=44.00;QD=34.60;SOR=1.688	GT:AD:DP:GQ:PL	1/1:0,29:29:93:1248,93,0
2R	10253793	.	T	A	558.77	.	AC=1;AF=0.500;AN=2;BaseQRankSum=1.349;ClippingRankSum=0.000;DP=32;ExcessHet=3.0103;FS=9.353;MLEAC=1;MLEAF=0.500;MQ=43.94;MQRankSum=-0.505;QD=17.46;ReadPosRankSum=-1.002;SOR=1.706	GT:AD:DP:GQ:PL	0/1:8,24:32:99:587,0,229
2R	10253817	.	T	C	73.77	.	AC=1;AF=0.500;AN=2;BaseQRankSum=-1.034;ClippingRankSum=0.000;DP=24;ExcessHet=3.0103;FS=7.144;MLEAC=1;MLEAF=0.500;MQ=43.92;MQRankSum=0.756;QD=3.21;ReadPosRankSum=1.104;SOR=1.483	GT:AD:DP:GQ:PL	0/1:16,7:23:99:102,0,642
2R	10253868	.	C	T	1493.77	.	AC=2;AF=1.00;AN=2;DP=35;ExcessHet=3.0103;FS=0.000;MLEAC=2;MLEAF=1.00;MQ=43.94;QD=27.86;SOR=0.941	GT:AD:DP:GQ:PL	1/1:0,34:34:99:1522,102,0
2R	10253875	.	G	A	1568.77	.	AC=2;AF=1.00;AN=2;DP=37;ExcessHet=3.0103;FS=0.000;MLEAC=2;MLEAF=1.00;MQ=43.95;QD=31.44;SOR=0.804	GT:AD:DP:GQ:PL	1/1:0,36:36:99:1597,108,0
2R	10253967	.	C	T	91.77	.	AC=1;AF=0.500;AN=2;BaseQRankSum=-0.469;ClippingRankSum=0.000;DP=35;ExcessHet=3.0103;FS=0.000;MLEAC=1;MLEAF=0.500;MQ=44.00;MQRankSum=0.000;QD=2.62;ReadPosRankSum=0.047;SOR=1.022	GT:AD:DP:GQ:PL	0/1:30,5:35:99:120,0,1245
2R	10253970	.	G	A	91.77	.	AC=1;AF=0.500;AN=2;BaseQRankSum=-1.315;ClippingRankSum=0.000;DP=35;ExcessHet=3.0103;FS=0.000;MLEAC=1;MLEAF=0.500;MQ=44.00;MQRankSum=0.000;QD=2.62;ReadPosRankSum=-0.236;SOR=1.022	GT:AD:DP:GQ:PL	0/1:30,5:35:99:120,0,1245
2R	10253982	.	C	T	147.77	.	AC=1;AF=0.500;AN=2;BaseQRankSum=2.808;ClippingRankSum=0.000;DP=39;ExcessHet=3.0103;FS=0.000;MLEAC=1;MLEAF=0.500;MQ=43.95;MQRankSum=-2.071;QD=3.79;ReadPosRankSum=-1.721;SOR=0.941	GT:AD:DP:GQ:PL	0/1:32,7:39:99:176,0,1323
2R	10254001	.	G	T	751.77	.	AC=1;AF=0.500;AN=2;BaseQRankSum=0.784;ClippingRankSum=0.000;DP=39;ExcessHet=3.0103;FS=0.000;MLEAC=1;MLEAF=0.500;MQ=43.90;MQRankSum=3.112;QD=19.28;ReadPosRankSum=1.630;SOR=0.593	GT:AD:DP:GQ:PL	0/1:7,32:39:99:780,0,157
2R	10254035	.	G	T	107.77	.	AC=1;AF=0.500;AN=2;BaseQRankSum=1.565;ClippingRankSum=0.000;DP=37;ExcessHet=3.0103;FS=0.000;MLEAC=1;MLEAF=0.500;MQ=43.89;MQRankSum=-3.208;QD=2.91;ReadPosRankSum=0.124;SOR=0.434	GT:AD:DP:GQ:PL	0/1:31,6:37:99:136,0,1410
2R	10254040	.	C	T	79.77	.	AC=1;AF=0.500;AN=2;BaseQRankSum=2.450;ClippingRankSum=0.000;DP=39;ExcessHet=3.0103;FS=0.000;MLEAC=1;MLEAF=0.500;MQ=43.90;MQRankSum=-3.682;QD=2.05;ReadPosRankSum=1.702;SOR=0.646	GT:AD:DP:GQ:PL	0/1:34,5:39:99:108,0,1413
2R	10254041	.	G	A	807.77	.	AC=1;AF=0.500;AN=2;BaseQRankSum=1.904;ClippingRankSum=0.000;DP=39;ExcessHet=3.0103;FS=0.000;MLEAC=1;MLEAF=0.500;MQ=43.90;MQRankSum=3.792;QD=20.71;ReadPosRankSum=-1.807;SOR=0.743	GT:AD:DP:GQ:PL	0/1:5,34:39:99:836,0,108
2R	10254091	.	ATG	A	1786.73	.	AC=2;AF=1.00;AN=2;DP=41;ExcessHet=3.0103;FS=0.000;MLEAC=2;MLEAF=1.00;MQ=43.90;QD=27.96;SOR=1.075	GT:AD:DP:GQ:PL	1/1:0,41:41:99:1824,123,0
2R	10254094	.	C	CCA	1786.73	.	AC=2;AF=1.00;AN=2;DP=41;ExcessHet=3.0103;FS=0.000;MLEAC=2;MLEAF=1.00;MQ=43.90;QD=32.68;SOR=1.075	GT:AD:DP:GQ:PL	1/1:0,41:41:99:1824,123,0
2R	10254097	.	T	A	1726.77	.	AC=2;AF=1.00;AN=2;DP=39;ExcessHet=3.0103;FS=0.000;MLEAC=2;MLEAF=1.00;MQ=43.90;QD=22.70;SOR=0.968	GT:AD:DP:GQ:PL	1/1:0,39:39:99:1755,117,0
2R	10254216	.	C	T	1131.77	.	AC=2;AF=1.00;AN=2;DP=41;ExcessHet=3.0103;FS=0.000;MLEAC=2;MLEAF=1.00;MQ=43.95;QD=27.60;SOR=0.843	GT:AD:DP:GQ:PL	1/1:0,41:41:99:1160,123,0
2R	10254259	.	G	T	1991.77	.	AC=2;AF=1.00;AN=2;DP=42;ExcessHet=3.0103;FS=0.000;MLEAC=2;MLEAF=1.00;MQ=43.95;QD=30.83;SOR=0.892	GT:AD:DP:GQ:PL	1/1:0,42:42:99:2020,135,0
2R	10254267	.	T	C	2006.77	.	AC=2;AF=1.00;AN=2;DP=45;ExcessHet=3.0103;FS=0.000;MLEAC=2;MLEAF=1.00;MQ=43.96;QD=21.80;SOR=1.038	GT:AD:DP:GQ:PL	1/1:0,45:45:99:2035,138,0
2R	10254270	.	A	G	1989.77	.	AC=2;AF=1.00;AN=2;DP=45;ExcessHet=3.0103;FS=0.000;MLEAC=2;MLEAF=1.00;MQ=43.96;QD=30.93;SOR=0.829	GT:AD:DP:GQ:PL	1/1:0,45:45:99:2018,138,0
2R	10254301	.	A	T	1944.77	.	AC=2;AF=1.00;AN=2;DP=44;ExcessHet=3.0103;FS=0.000;MLEAC=2;MLEAF=1.00;MQ=43.96;QD=29.20;SOR=0.784	GT:AD:DP:GQ:PL	1/1:0,44:44:99:1973,132,0
2R	10254305	.	C	T	2013.77	.	AC=2;AF=1.00;AN=2;DP=44;ExcessHet=3.0103;FS=0.000;MLEAC=2;MLEAF=1.00;MQ=43.96;QD=29.72;SOR=0.693	GT:AD:DP:GQ:PL	1/1:0,44:44:99:2042,138,0
2R	10254311	.	C	T	1966.77	.	AC=2;AF=1.00;AN=2;DP=45;ExcessHet=3.0103;FS=0.000;MLEAC=2;MLEAF=1.00;MQ=43.96;QD=35.33;SOR=0.737	GT:AD:DP:GQ:PL	1/1:0,45:45:99:1995,135,0
2R	10254582	.	A	C	1163.77	.	AC=2;AF=1.00;AN=2;DP=44;ExcessHet=3.0103;FS=0.000;MLEAC=2;MLEAF=1.00;MQ=44.00;QD=27.06;SOR=0.836	GT:AD:DP:GQ:PL	1/1:0,43:43:99:1192,129,0
2R	10254621	.	T	C	861.28	.	AC=1;AF=0.500;AN=2;BaseQRankSum=-1.378;ClippingRankSum=0.000;DP=43;ExcessHet=3.0103;FS=1.778;MLEAC=1;MLEAF=0.500;MQ=44.00;MQRankSum=0.000;QD=20.03;ReadPosRankSum=-0.077;SOR=0.579	GT:AD:DP:GQ:PL	0/1:5,38:43:9:889,0,9
2R	10254657	.	G	A	1931.77	.	AC=1;AF=0.500;AN=2;BaseQRankSum=1.789;ClippingRankSum=0.000;DP=53;ExcessHet=3.0103;FS=0.000;MLEAC=1;MLEAF=0.500;MQ=44.00;MQRankSum=0.000;QD=32.11;ReadPosRankSum=0.135;SOR=0.722	GT:AD:DP:GQ:PL	0/1:7,46:53:99:1960,0,149
2R	10254664	.	A	C	2015.77	.	AC=1;AF=0.500;AN=2;BaseQRankSum=-3.072;ClippingRankSum=0.000;DP=55;ExcessHet=3.0103;FS=0.000;MLEAC=1;MLEAF=0.500;MQ=44.00;MQRankSum=0.000;QD=29.49;ReadPosRankSum=-0.498;SOR=0.798	GT:AD:DP:GQ:PL	0/1:7,48:55:99:2044,0,143
2R	10254672	.	T	G	1976.77	.	AC=1;AF=0.500;AN=2;BaseQRankSum=-1.587;ClippingRankSum=0.000;DP=56;ExcessHet=3.0103;FS=0.000;MLEAC=1;MLEAF=0.500;MQ=44.00;MQRankSum=0.000;QD=27.92;ReadPosRankSum=-0.155;SOR=0.836	GT:AD:DP:GQ:PL	0/1:7,49:56:99:2005,0,168
2R	10254680	.	C	A	1973.77	.	AC=1;AF=0.500;AN=2;BaseQRankSum=0.629;ClippingRankSum=0.000;DP=62;ExcessHet=3.0103;FS=0.000;MLEAC=1;MLEAF=0.500;MQ=44.00;MQRankSum=0.000;QD=31.83;ReadPosRankSum=2.780;SOR=0.800	GT:AD:DP:GQ:PL	0/1:12,50:62:99:2002,0,275
2R	10254681	.	G	A	2600.77	.	AC=2;AF=1.00;AN=2;DP=62;ExcessHet=3.0103;FS=0.000;MLEAC=2;MLEAF=1.00;MQ=44.00;QD=32.18;SOR=1.143	GT:AD:DP:GQ:PL	1/1:0,62:62:99:2629,190,0
2R	10254763	.	T	C	1662.77	.	AC=2;AF=1.00;AN=2;DP=63;ExcessHet=3.0103;FS=0.000;MLEAC=2;MLEAF=1.00;MQ=44.00;QD=26.82;SOR=1.536	GT:AD:DP:GQ:PL	1/1:0,62:62:99:1691,186,0
2R	10254817	.	G	A	1501.77	.	AC=2;AF=1.00;AN=2;DP=55;ExcessHet=3.0103;FS=0.000;MLEAC=2;MLEAF=1.00;MQ=44.00;QD=27.30;SOR=1.159	GT:AD:DP:GQ:PL	1/1:0,55:55:99:1530,164,0
2R	10254856	.	T	C	2471.77	.	AC=2;AF=1.00;AN=2;DP=57;ExcessHet=3.0103;FS=0.000;MLEAC=2;MLEAF=1.00;MQ=44.00;QD=27.49;SOR=0.800	GT:AD:DP:GQ:PL	1/1:0,57:57:99:2500,172,0
2R	10254857	.	C	T	2471.77	.	AC=2;AF=1.00;AN=2;DP=56;ExcessHet=3.0103;FS=0.000;MLEAC=2;MLEAF=1.00;MQ=44.00;QD=32.22;SOR=0.765	GT:AD:DP:GQ:PL	1/1:0,56:56:99:2500,172,0
2R	10254986	.	G	A	234.77	.	AC=1;AF=0.500;AN=2;BaseQRankSum=1.940;ClippingRankSum=0.000;DP=61;ExcessHet=3.0103;FS=7.859;MLEAC=1;MLEAF=0.500;MQ=43.97;MQRankSum=0.487;QD=3.85;ReadPosRankSum=0.483;SOR=1.505	GT:AD:DP:GQ:PL	0/1:51,10:61:99:263,0,2383
2R	10255010	.	T	G	266.77	.	AC=1;AF=0.500;AN=2;BaseQRankSum=1.336;ClippingRankSum=0.000;DP=70;ExcessHet=3.0103;FS=4.660;MLEAC=1;MLEAF=0.500;MQ=43.97;MQRankSum=0.493;QD=3.81;ReadPosRankSum=1.148;SOR=1.388	GT:AD:DP:GQ:PL	0/1:58,12:70:99:295,0,2571
2R	10255173	.	T	C	1433.77	.	AC=2;AF=1.00;AN=2;DP=55;ExcessHet=3.0103;FS=0.000;MLEAC=2;MLEAF=1.00;MQ=44.00;QD=26.55;SOR=0.846	GT:AD:DP:GQ:PL	1/1:0,54:54:99:1462,161,0
2R	10255385	.	T	G	830.77	.	AC=1;AF=0.500;AN=2;BaseQRankSum=-1.293;ClippingRankSum=0.000;DP=52;ExcessHet=3.0103;FS=1.181;MLEAC=1;MLEAF=0.500;MQ=43.81;MQRankSum=-0.435;QD=15.98;ReadPosRankSum=0.345;SOR=0.766	GT:AD:DP:GQ:PL	0/1:15,37:52:99:859,0,264
2R	10255505	.	T	G	638.77	.	AC=1;AF=0.500;AN=2;BaseQRankSum=0.553;ClippingRankSum=0.000;DP=37;ExcessHet=3.0103;FS=0.000;MLEAC=1;MLEAF=0.500;MQ=42.42;MQRankSum=2.169;QD=17.26;ReadPosRankSum=1.573;SOR=0.722	GT:AD:DP:GQ:PL	0/1:7,30:37:63:667,0,63
2R	10255508	.	G	GTT	1718.73	.	AC=2;AF=1.00;AN=2;DP=38;ExcessHet=3.0103;FS=0.000;MLEAC=1;MLEAF=0.500;MQ=42.41;QD=29.03;SOR=0.693	GT:AD:DP:GQ:PL	1/1:0,38:38:99:1733,126,0
2R	10255512	.	C	T	1845.77	.	AC=2;AF=1.00;AN=2;DP=41;ExcessHet=3.0103;FS=0.000;MLEAC=2;MLEAF=1.00;MQ=42.41;QD=26.71;SOR=0.741	GT:AD:DP:GQ:PL	1/1:0,41:41:99:1874,126,0
2R	10255529	.	T	C	837.77	.	AC=1;AF=0.500;AN=2;BaseQRankSum=1.405;ClippingRankSum=0.000;DP=46;ExcessHet=3.0103;FS=1.552;MLEAC=1;MLEAF=0.500;MQ=42.87;MQRankSum=0.945;QD=18.21;ReadPosRankSum=-0.450;SOR=0.510	GT:AD:DP:GQ:PL	0/1:8,38:46:62:866,0,62
2R	10255533	.	C	CTT	1772.73	.	AC=2;AF=1.00;AN=2;DP=45;ExcessHet=3.0103;FS=0.000;MLEAC=2;MLEAF=1.00;MQ=42.85;QD=28.06;SOR=0.784	GT:AD:DP:GQ:PL	1/1:0,44:44:99:1810,135,0
2R	10255634	.	T	A	52.77	.	AC=1;AF=0.500;AN=2;BaseQRankSum=-0.934;ClippingRankSum=0.000;DP=47;ExcessHet=3.0103;FS=0.000;MLEAC=1;MLEAF=0.500;MQ=42.54;MQRankSum=-0.492;QD=1.15;ReadPosRankSum=0.538;SOR=0.593	GT:AD:DP:GQ:PL	0/1:38,8:46:81:81,0,926
2R	10255644	.	A	AG	168.73	.	AC=1;AF=0.500;AN=2;BaseQRankSum=-2.057;ClippingRankSum=0.000;DP=51;ExcessHet=3.0103;FS=0.000;MLEAC=1;MLEAF=0.500;MQ=42.59;MQRankSum=-0.585;QD=3.37;ReadPosRankSum=0.794;SOR=0.941	GT:AD:DP:GQ:PL	0/1:42,8:50:99:206,0,1750
2R	10255652	.	G	C	999.77	.	AC=1;AF=0.500;AN=2;BaseQRankSum=1.522;ClippingRankSum=0.000;DP=52;ExcessHet=3.0103;FS=0.000;MLEAC=1;MLEAF=0.500;MQ=42.58;MQRankSum=0.178;QD=19.60;ReadPosRankSum=-0.088;SOR=0.789	GT:AD:DP:GQ:PL	0/1:9,42:51:99:1028,0,236
2R	10255682	.	C	T	2186.77	.	AC=2;AF=1.00;AN=2;DP=51;ExcessHet=3.0103;FS=0.000;MLEAC=2;MLEAF=1.00;MQ=41.73;QD=28.19;SOR=0.952	GT:AD:DP:GQ:PL	1/1:0,50:50:99:2215,150,0
2R	10255685	.	T	C	2186.77	.	AC=2;AF=1.00;AN=2;DP=51;ExcessHet=3.0103;FS=0.000;MLEAC=2;MLEAF=1.00;MQ=41.73;QD=23.47;SOR=0.952	GT:AD:DP:GQ:PL	1/1:0,50:50:99:2215,150,0
2R	10255719	.	A	G	1760.77	.	AC=1;AF=0.500;AN=2;BaseQRankSum=-0.427;ClippingRankSum=0.000;DP=62;ExcessHet=3.0103;FS=1.154;MLEAC=1;MLEAF=0.500;MQ=40.82;MQRankSum=1.711;QD=28.87;ReadPosRankSum=1.384;SOR=0.505	GT:AD:DP:GQ:PL	0/1:14,47:61:99:1789,0,411
2R	10255739	.	T	TAAA	2116.73	.	AC=1;AF=0.500;AN=2;BaseQRankSum=-0.991;ClippingRankSum=0.000;DP=65;ExcessHet=3.0103;FS=0.000;MLEAC=1;MLEAF=0.500;MQ=40.57;MQRankSum=1.009;QD=33.07;ReadPosRankSum=-1.329;SOR=0.853	GT:AD:DP:GQ:PL	0/1:12,52:64:99:2154,0,344
2R	10255740	.	A	T	283.77	.	AC=1;AF=0.500;AN=2;BaseQRankSum=-1.656;ClippingRankSum=0.000;DP=64;ExcessHet=3.0103;FS=0.000;MLEAC=1;MLEAF=0.500;MQ=40.52;MQRankSum=-0.926;QD=4.50;ReadPosRankSum=1.246;SOR=0.586	GT:AD:DP:GQ:PL	0/1:51,12:63:99:312,0,2154
2R	10255764	.	G	C	2788.77	.	AC=2;AF=1.00;AN=2;DP=61;ExcessHet=3.0103;FS=0.000;MLEAC=2;MLEAF=1.00;MQ=40.19;QD=33.04;SOR=0.725	GT:AD:DP:GQ:PL	1/1:0,61:61:99:2817,190,0
2R	10255765	.	A	T	2743.77	.	AC=2;AF=1.00;AN=2;DP=61;ExcessHet=3.0103;FS=0.000;MLEAC=2;MLEAF=1.00;MQ=40.19;QD=31.02;SOR=0.725	GT:AD:DP:GQ:PL	1/1:0,61:61:99:2772,187,0
2R	10255767	.	C	T	2716.77	.	AC=2;AF=1.00;AN=2;DP=61;ExcessHet=3.0103;FS=0.000;MLEAC=2;MLEAF=1.00;MQ=40.19;QD=30.52;SOR=0.725	GT:AD:DP:GQ:PL	1/1:0,61:61:99:2745,184,0
2R	10255777	.	G	A	44.77	.	AC=1;AF=0.500;AN=2;BaseQRankSum=-0.386;ClippingRankSum=0.000;DP=61;ExcessHet=3.0103;FS=0.000;MLEAC=1;MLEAF=0.500;MQ=40.29;MQRankSum=-0.857;QD=0.73;ReadPosRankSum=1.041;SOR=0.522	GT:AD:DP:GQ:PL	0/1:51,10:61:73:73,0,1209
2R	10255779	.	C	A	2781.77	.	AC=2;AF=1.00;AN=2;DP=61;ExcessHet=3.0103;FS=0.000;MLEAC=2;MLEAF=1.00;MQ=40.29;QD=27.68;SOR=0.865	GT:AD:DP:GQ:PL	1/1:0,61:61:99:2810,192,0
2R	10255794	.	A	G	2647.77	.	AC=2;AF=1.00;AN=2;DP=63;ExcessHet=3.0103;FS=0.000;MLEAC=2;MLEAF=1.00;MQ=40.27;QD=30.18;SOR=0.790	GT:AD:DP:GQ:PL	1/1:0,63:63:99:2676,190,0
2R	10255817	.	AAAAT	A	2956.73	.	AC=2;AF=1.00;AN=2;DP=66;ExcessHet=3.0103;FS=0.000;MLEAC=2;MLEAF=1.00;MQ=40.62;QD=29.82;SOR=1.162	GT:AD:DP:GQ:PL	1/1:0,65:65:99:2994,202,0
2R	10255830	.	G	T	3027.77	.	AC=2;AF=1.00;AN=2;DP=69;ExcessHet=3.0103;FS=0.000;MLEAC=2;MLEAF=1.00;MQ=40.71;QD=36.10;SOR=1.131	GT:AD:DP:GQ:PL	1/1:0,69:69:99:3056,208,0
2R	10255838	.	GTAT	G	240.73	.	AC=1;AF=0.500;AN=2;BaseQRankSum=-0.217;ClippingRankSum=0.000;DP=71;ExcessHet=3.0103;FS=0.000;MLEAC=1;MLEAF=0.500;MQ=40.79;MQRankSum=-1.614;QD=3.44;ReadPosRankSum=-1.499;SOR=0.560	GT:AD:DP:GQ:PL	0/1:59,11:70:99:278,0,2493
2R	10255843	.	T	TC	285.73	.	AC=1;AF=0.500;AN=2;BaseQRankSum=0.000;ClippingRankSum=0.000;DP=67;ExcessHet=3.0103;FS=1.276;MLEAC=1;MLEAF=0.500;MQ=40.98;MQRankSum=-1.781;QD=4.26;ReadPosRankSum=-1.780;SOR=0.462	GT:AD:DP:GQ:PL	0/1:56,11:67:99:323,0,2399
2R	10255845	.	C	G	300.77	.	AC=1;AF=0.500;AN=2;BaseQRankSum=0.592;ClippingRankSum=0.000;DP=66;ExcessHet=3.0103;FS=0.000;MLEAC=1;MLEAF=0.500;MQ=40.89;MQRankSum=-2.440;QD=4.56;ReadPosRankSum=-1.979;SOR=0.775	GT:AD:DP:GQ:PL	0/1:55,11:66:99:329,0,2315
2R	10255865	.	T	G	2790.77	.	AC=2;AF=1.00;AN=2;DP=64;ExcessHet=3.0103;FS=0.000;MLEAC=2;MLEAF=1.00;MQ=40.89;QD=32.90;SOR=1.214	GT:AD:DP:GQ:PL	1/1:0,64:64:99:2819,196,0
2R	10255882	.	C	T	2833.77	.	AC=2;AF=1.00;AN=2;DP=63;ExcessHet=3.0103;FS=0.000;MLEAC=2;MLEAF=1.00;MQ=40.93;QD=29.12;SOR=1.010	GT:AD:DP:GQ:PL	1/1:0,63:63:99:2862,193,0
2R	10255888	.	G	A	2751.77	.	AC=2;AF=1.00;AN=2;DP=61;ExcessHet=3.0103;FS=0.000;MLEAC=2;MLEAF=1.00;MQ=40.80;QD=29.51;SOR=0.941	GT:AD:DP:GQ:PL	1/1:0,61:61:99:2780,187,0
2R	10255889	.	A	C	2706.77	.	AC=2;AF=1.00;AN=2;DP=61;ExcessHet=3.0103;FS=0.000;MLEAC=2;MLEAF=1.00;MQ=40.80;QD=29.95;SOR=0.941	GT:AD:DP:GQ:PL	1/1:0,61:61:99:2735,184,0
2R	10255912	.	C	T	201.77	.	AC=1;AF=0.500;AN=2;BaseQRankSum=3.438;ClippingRankSum=0.000;DP=58;ExcessHet=3.0103;FS=0.000;MLEAC=1;MLEAF=0.500;MQ=40.67;MQRankSum=-2.792;QD=3.48;ReadPosRankSum=0.924;SOR=0.917	GT:AD:DP:GQ:PL	0/1:49,9:58:99:230,0,2000
2R	10255917	.	G	T	198.77	.	AC=1;AF=0.500;AN=2;BaseQRankSum=2.808;ClippingRankSum=0.000;DP=56;ExcessHet=3.0103;FS=0.000;MLEAC=1;MLEAF=0.500;MQ=40.58;MQRankSum=-2.701;QD=3.55;ReadPosRankSum=1.027;SOR=0.899	GT:AD:DP:GQ:PL	0/1:47,9:56:99:227,0,2056
2R	10255918	.	A	T	198.77	.	AC=1;AF=0.500;AN=2;BaseQRankSum=0.544;ClippingRankSum=0.000;DP=56;ExcessHet=3.0103;FS=0.000;MLEAC=1;MLEAF=0.500;MQ=40.56;MQRankSum=-2.635;QD=3.55;ReadPosRankSum=1.094;SOR=0.899	GT:AD:DP:GQ:PL	0/1:47,9:56:99:227,0,2056
2R	10255929	.	T	G	201.77	.	AC=1;AF=0.500;AN=2;BaseQRankSum=-0.694;ClippingRankSum=0.000;DP=58;ExcessHet=3.0103;FS=1.413;MLEAC=1;MLEAF=0.500;MQ=40.14;MQRankSum=-2.172;QD=3.48;ReadPosRankSum=1.139;SOR=1.016	GT:AD:DP:GQ:PL	0/1:49,9:58:99:230,0,2030
2R	10255931	.	G	A	1937.77	.	AC=1;AF=0.500;AN=2;BaseQRankSum=0.258;ClippingRankSum=0.000;DP=58;ExcessHet=3.0103;FS=1.413;MLEAC=1;MLEAF=0.500;MQ=40.14;MQRankSum=2.195;QD=33.41;ReadPosRankSum=-1.064;SOR=0.449	GT:AD:DP:GQ:PL	0/1:9,49:58:99:1966,0,230
2R	10255933	.	GC	G	189.73	.	AC=1;AF=0.500;AN=2;BaseQRankSum=-0.772;ClippingRankSum=0.000;DP=58;ExcessHet=3.0103;FS=1.413;MLEAC=1;MLEAF=0.500;MQ=40.14;MQRankSum=-2.172;QD=3.27;ReadPosRankSum=0.999;SOR=1.016	GT:AD:DP:GQ:PL	0/1:49,9:58:99:227,0,2072
2R	10255936	.	A	AG	186.73	.	AC=1;AF=0.500;AN=2;BaseQRankSum=-0.538;ClippingRankSum=0.000;DP=56;ExcessHet=3.0103;FS=0.000;MLEAC=1;MLEAF=0.500;MQ=39.99;MQRankSum=-1.987;QD=3.33;ReadPosRankSum=-1.402;SOR=0.899	GT:AD:DP:GQ:PL	0/1:47,9:56:99:224,0,2114
2R	10255937	.	C	T	2607.77	.	AC=2;AF=1.00;AN=2;DP=54;ExcessHet=3.0103;FS=0.000;MLEAC=2;MLEAF=1.00;MQ=39.91;QD=25.96;SOR=1.220	GT:AD:DP:GQ:PL	1/1:0,54:54:99:2636,181,0
2R	10255946	.	A	T	171.77	.	AC=1;AF=0.500;AN=2;BaseQRankSum=-0.642;ClippingRankSum=0.000;DP=52;ExcessHet=3.0103;FS=3.340;MLEAC=1;MLEAF=0.500;MQ=39.73;MQRankSum=-2.079;QD=3.30;ReadPosRankSum=0.254;SOR=1.307	GT:AD:DP:GQ:PL	0/1:44,8:52:99:200,0,1865
2R	10255953	.	G	A	174.77	.	AC=1;AF=0.500;AN=2;BaseQRankSum=0.289;ClippingRankSum=0.000;DP=51;ExcessHet=3.0103;FS=3.407;MLEAC=1;MLEAF=0.500;MQ=39.68;MQRankSum=-2.017;QD=3.43;ReadPosRankSum=-0.324;SOR=1.363	GT:AD:DP:GQ:PL	0/1:43,8:51:99:203,0,1823
2R	10255959	.	A	T	1738.77	.	AC=1;AF=0.500;AN=2;BaseQRankSum=-0.429;ClippingRankSum=0.000;DP=50;ExcessHet=3.0103;FS=3.467;MLEAC=1;MLEAF=0.500;MQ=39.47;MQRankSum=1.832;QD=34.78;ReadPosRankSum=0.834;SOR=0.276	GT:AD:DP:GQ:PL	0/1:8,42:50:99:1767,0,206
2R	10255964	.	T	A	1772.77	.	AC=1;AF=0.500;AN=2;BaseQRankSum=-0.159;ClippingRankSum=0.000;DP=52;ExcessHet=3.0103;FS=3.340;MLEAC=1;MLEAF=0.500;MQ=39.34;MQRankSum=1.678;QD=34.09;ReadPosRankSum=0.901;SOR=0.315	GT:AD:DP:GQ:PL	0/1:8,44:52:99:1801,0,203
2R	10255987	.	ATTCATATATATATAT	A	2330.73	.	AC=2;AF=1.00;AN=2;DP=55;ExcessHet=3.0103;FS=0.000;MLEAC=1;MLEAF=0.500;MQ=39.45;QD=30.24;SOR=0.990	GT:AD:DP:GQ:PL	1/1:0,50:50:99:2292,153,0
2R	10256004	.	T	TGCACACG	1525.73	.	AC=1;AF=0.500;AN=2;BaseQRankSum=0.321;ClippingRankSum=0.000;DP=48;ExcessHet=3.0103;FS=4.488;MLEAC=1;MLEAF=0.500;MQ=39.00;MQRankSum=-0.265;QD=30.00;ReadPosRankSum=-0.210;SOR=0.163	GT:AD:DP:GQ:PL	0/1:5,37:42:97:1563,0,97
2R	10256008	.	T	A	1550.77	.	AC=1;AF=0.500;AN=2;BaseQRankSum=0.147;ClippingRankSum=0.000;DP=49;ExcessHet=3.0103;FS=4.406;MLEAC=1;MLEAF=0.500;MQ=39.06;MQRankSum=-0.198;QD=31.34;ReadPosRankSum=-0.431;SOR=0.179	GT:AD:DP:GQ:PL	0/1:5,38:43:97:1579,0,97
2R	10256012	.	T	G	1634.77	.	AC=1;AF=0.500;AN=2;BaseQRankSum=-1.168;ClippingRankSum=0.000;DP=51;ExcessHet=3.0103;FS=4.221;MLEAC=1;MLEAF=0.500;MQ=39.18;MQRankSum=-0.075;QD=38.06;ReadPosRankSum=1.626;SOR=0.211	GT:AD:DP:GQ:PL	0/1:5,40:45:91:1663,0,91
2R	10256013	.	AT	A	1625.73	.	AC=1;AF=0.500;AN=2;BaseQRankSum=-0.415;ClippingRankSum=0.000;DP=51;ExcessHet=3.0103;FS=4.221;MLEAC=1;MLEAF=0.500;MQ=39.18;MQRankSum=-0.075;QD=26.15;ReadPosRankSum=1.554;SOR=0.211	GT:AD:DP:GQ:PL	0/1:5,40:45:91:1663,0,91
2R	10256015	.	ATTC	A	1625.73	.	AC=1;AF=0.500;AN=2;BaseQRankSum=-0.078;ClippingRankSum=0.000;DP=51;ExcessHet=3.0103;FS=4.221;MLEAC=1;MLEAF=0.500;MQ=39.18;MQRankSum=-0.075;QD=24.45;ReadPosRankSum=1.609;SOR=0.211	GT:AD:DP:GQ:PL	0/1:5,40:45:91:1663,0,91
2R	10256022	.	A	AG	1751.73	.	AC=1;AF=0.500;AN=2;BaseQRankSum=-1.546;ClippingRankSum=0.000;DP=50;ExcessHet=3.0103;FS=1.981;MLEAC=1;MLEAF=0.500;MQ=39.12;MQRankSum=-0.135;QD=31.68;ReadPosRankSum=1.965;SOR=0.232	GT:AD:DP:GQ:PL	0/1:5,39:44:82:1789,0,82
2R	10256024	.	A	G	1760.77	.	AC=1;AF=0.500;AN=2;BaseQRankSum=-1.678;ClippingRankSum=0.000;DP=53;ExcessHet=3.0103;FS=1.974;MLEAC=1;MLEAF=0.500;MQ=39.37;MQRankSum=0.072;QD=24.75;ReadPosRankSum=1.502;SOR=0.245	GT:AD:DP:GQ:PL	0/1:5,42:47:82:1789,0,82
2R	10256028	.	T	G	53.77	.	AC=1;AF=0.500;AN=2;BaseQRankSum=-0.341;ClippingRankSum=0.000;DP=53;ExcessHet=3.0103;FS=1.972;MLEAC=1;MLEAF=0.500;MQ=39.33;MQRankSum=-0.088;QD=1.12;SOR=1.467	GT:AD:DP:GQ:PL	0/1:43,5:48:82:82,0,1789
2R	10256030	.	A	T	2243.73	.	AC=2;AF=1.00;AN=2;DP=51;ExcessHet=3.0103;FS=0.000;MLEAC=1;MLEAF=0.500;MQ=39.25;QD=32.05;SOR=1.055	GT:AD:DP:GQ:PL	1/1:0,46:46:99:2202,147,0
2R	10256031	.	T	G	49.77	.	AC=1;AF=0.500;AN=2;BaseQRankSum=-0.722;ClippingRankSum=0.000;DP=50;ExcessHet=3.0103;FS=4.147;MLEAC=1;MLEAF=0.500;MQ=39.25;MQRankSum=-0.140;QD=1.04;SOR=1.609	GT:AD:DP:GQ:PL	0/1:43,5:48:78:78,0,1832
2R	10256035	.	A	C	1674.77	.	AC=1;AF=0.500;AN=2;BaseQRankSum=-1.419;ClippingRankSum=0.000;DP=47;ExcessHet=3.0103;FS=1.977;MLEAC=1;MLEAF=0.500;MQ=39.46;MQRankSum=0.183;QD=29.52;SOR=0.269	GT:AD:DP:GQ:PL	0/1:5,41:46:99:1703,0,129
2R	10256037	.	TTTTTTAGTA	T	73.73	.	AC=1;AF=0.500;AN=2;BaseQRankSum=0.449;ClippingRankSum=0.000;DP=49;ExcessHet=3.0103;FS=0.000;MLEAC=1;MLEAF=0.500;MQ=39.66;MQRankSum=0.402;QD=1.54;ReadPosRankSum=-1.645;SOR=0.957	GT:AD:DP:GQ:PL	0/1:42,6:48:99:111,0,1745
2R	10256056	.	C	T	1483.77	.	AC=1;AF=0.500;AN=2;BaseQRankSum=-0.252;ClippingRankSum=0.000;DP=41;ExcessHet=3.0103;FS=4.090;MLEAC=1;MLEAF=0.500;MQ=40.06;MQRankSum=-1.798;QD=29.37;ReadPosRankSum=1.572;SOR=0.734	GT:AD:DP:GQ:PL	0/1:6,35:41:99:1512,0,191
2R	10256097	.	G	T	787.77	.	AC=1;AF=0.500;AN=2;BaseQRankSum=1.452;ClippingRankSum=0.000;DP=41;ExcessHet=3.0103;FS=3.675;MLEAC=1;MLEAF=0.500;MQ=42.12;MQRankSum=-2.249;QD=19.21;ReadPosRankSum=0.159;SOR=0.187	GT:AD:DP:GQ:PL	0/1:8,33:41:84:816,0,84
2R	10256154	.	G	T	140.77	.	AC=1;AF=0.500;AN=2;BaseQRankSum=-1.889;ClippingRankSum=0.000;DP=41;ExcessHet=3.0103;FS=0.000;MLEAC=1;MLEAF=0.500;MQ=43.23;MQRankSum=0.932;QD=3.43;ReadPosRankSum=0.780;SOR=0.859	GT:AD:DP:GQ:PL	0/1:30,11:41:99:169,0,680
2R	10256224	.	A	C	1217.77	.	AC=2;AF=1.00;AN=2;DP=46;ExcessHet=3.0103;FS=0.000;MLEAC=2;MLEAF=1.00;MQ=43.26;QD=26.47;SOR=0.780	GT:AD:DP:GQ:PL	1/1:0,46:46:99:1246,138,0
2R	10256450	.	C	A	212.77	.	AC=1;AF=0.500;AN=2;BaseQRankSum=-0.027;ClippingRankSum=0.000;DP=27;ExcessHet=3.0103;FS=0.000;MLEAC=1;MLEAF=0.500;MQ=43.40;MQRankSum=0.628;QD=7.88;ReadPosRankSum=0.612;SOR=0.616	GT:AD:DP:GQ:PL	0/1:19,8:27:99:241,0,737
2R	10256459	.	T	G	1168.77	.	AC=2;AF=1.00;AN=2;DP=27;ExcessHet=3.0103;FS=0.000;MLEAC=2;MLEAF=1.00;MQ=43.40;QD=31.14;SOR=1.528	GT:AD:DP:GQ:PL	1/1:0,27:27:84:1197,84,0
2R	10256460	.	G	T	781.77	.	AC=1;AF=0.500;AN=2;BaseQRankSum=1.466;ClippingRankSum=0.000;DP=25;ExcessHet=3.0103;FS=0.000;MLEAC=1;MLEAF=0.500;MQ=43.35;MQRankSum=-0.477;QD=31.27;ReadPosRankSum=-1.424;SOR=0.859	GT:AD:DP:GQ:PL	0/1:7,18:25:99:810,0,217
2R	10256462	.	C	CA	159.73	.	AC=1;AF=0.500;AN=2;BaseQRankSum=-0.091;ClippingRankSum=0.000;DP=26;ExcessHet=3.0103;FS=0.000;MLEAC=1;MLEAF=0.500;MQ=43.38;MQRankSum=0.505;QD=6.14;ReadPosRankSum=1.881;SOR=0.495	GT:AD:DP:GQ:PL	0/1:19,7:26:99:197,0,924
2R	10256474	.	AC	A	158.73	.	AC=1;AF=0.500;AN=2;BaseQRankSum=0.501;ClippingRankSum=0.000;DP=31;ExcessHet=3.0103;FS=1.706;MLEAC=1;MLEAF=0.500;MQ=43.48;MQRankSum=-0.552;QD=6.61;ReadPosRankSum=-1.588;SOR=1.006	GT:AD:DP:GQ:PL	0/1:9,15:24:99:196,0,266
2R	10256502	.	GCTGCCAACACC	G	644.73	.	AC=1;AF=0.500;AN=2;BaseQRankSum=-0.720;ClippingRankSum=0.000;DP=27;ExcessHet=3.0103;FS=1.721;MLEAC=1;MLEAF=0.500;MQ=44.00;MQRankSum=0.000;QD=25.79;ReadPosRankSum=-0.526;SOR=0.518	GT:AD:DP:GQ:PL	0/1:8,17:25:99:682,0,284
2R	10256734	.	G	T	101.77	.	AC=1;AF=0.500;AN=2;BaseQRankSum=-0.042;ClippingRankSum=0.000;DP=49;ExcessHet=3.0103;FS=5.267;MLEAC=1;MLEAF=0.500;MQ=43.54;MQRankSum=0.096;QD=2.12;ReadPosRankSum=-0.662;SOR=0.877	GT:AD:DP:GQ:PL	0/1:38,10:48:99:130,0,899
2R	10256800	.	T	G	51.77	.	AC=1;AF=0.500;AN=2;BaseQRankSum=-0.579;ClippingRankSum=0.000;DP=68;ExcessHet=3.0103;FS=0.000;MLEAC=1;MLEAF=0.500;MQ=43.34;MQRankSum=0.431;QD=0.78;ReadPosRankSum=0.416;SOR=0.507	GT:AD:DP:GQ:PL	0/1:56,10:66:80:80,0,1348
2R	10256918	.	G	A	1618.77	.	AC=2;AF=1.00;AN=2;BaseQRankSum=1.736;ClippingRankSum=0.000;DP=52;ExcessHet=3.0103;FS=3.358;MLEAC=2;MLEAF=1.00;MQ=43.33;MQRankSum=-0.528;QD=31.13;ReadPosRankSum=-0.901;SOR=0.537	GT:AD:DP:GQ:PL	1/1:1,51:52:99:1647,149,0
2R	10256919	.	C	A	146.77	.	AC=1;AF=0.500;AN=2;BaseQRankSum=1.014;ClippingRankSum=0.000;DP=54;ExcessHet=3.0103;FS=0.000;MLEAC=1;MLEAF=0.500;MQ=43.30;MQRankSum=-2.398;QD=2.72;ReadPosRankSum=1.333;SOR=0.804	GT:AD:DP:GQ:PL	0/1:42,12:54:99:175,0,1049
2R	10256979	.	ATATTTT	A	298.73	.	AC=1;AF=0.500;AN=2;BaseQRankSum=-0.969;ClippingRankSum=0.000;DP=57;ExcessHet=3.0103;FS=1.320;MLEAC=1;MLEAF=0.500;MQ=43.30;MQRankSum=-1.056;QD=5.64;ReadPosRankSum=-2.131;SOR=1.022	GT:AD:DP:GQ:PL	0/1:42,11:53:99:336,0,1716
2R	10257042	.	C	T	92.77	.	AC=1;AF=0.500;AN=2;BaseQRankSum=1.902;ClippingRankSum=0.000;DP=62;ExcessHet=3.0103;FS=1.530;MLEAC=1;MLEAF=0.500;MQ=43.27;MQRankSum=0.147;QD=1.50;ReadPosRankSum=1.127;SOR=0.864	GT:AD:DP:GQ:PL	0/1:55,7:62:99:121,0,2288
2R	10257046	.	A	C	89.77	.	AC=1;AF=0.500;AN=2;BaseQRankSum=-0.070;ClippingRankSum=0.000;DP=62;ExcessHet=3.0103;FS=1.530;MLEAC=1;MLEAF=0.500;MQ=43.27;MQRankSum=0.147;QD=1.45;ReadPosRankSum=1.434;SOR=0.864	GT:AD:DP:GQ:PL	0/1:55,7:62:99:118,0,2313
2R	10257054	.	C	A	1296.77	.	AC=1;AF=0.500;AN=2;BaseQRankSum=0.644;ClippingRankSum=0.000;DP=62;ExcessHet=3.0103;FS=1.530;MLEAC=1;MLEAF=0.500;MQ=43.30;MQRankSum=-1.158;QD=20.92;ReadPosRankSum=-1.748;SOR=0.628	GT:AD:DP:GQ:PL	0/1:7,55:62:99:1325,0,111
2R	10257095	.	G	A	1149.77	.	AC=1;AF=0.500;AN=2;BaseQRankSum=0.875;ClippingRankSum=0.000;DP=56;ExcessHet=3.0103;FS=0.000;MLEAC=1;MLEAF=0.500;MQ=42.85;MQRankSum=-1.720;QD=20.53;ReadPosRankSum=0.545;SOR=0.543	GT:AD:DP:GQ:PL	0/1:7,49:56:40:1178,0,40
2R	10257110	.	T	C	1151.78	.	AC=1;AF=0.500;AN=2;BaseQRankSum=-0.257;ClippingRankSum=0.000;DP=56;ExcessHet=3.0103;FS=0.000;MLEAC=1;MLEAF=0.500;MQ=42.56;MQRankSum=-1.913;QD=20.57;ReadPosRankSum=1.438;SOR=0.593	GT:AD:DP:GQ:PL	0/1:7,49:56:27:1180,0,27
2R	10257158	.	A	T	1827.77	.	AC=2;AF=1.00;AN=2;DP=66;ExcessHet=3.0103;FS=0.000;MLEAC=2;MLEAF=1.00;MQ=41.27;QD=28.12;SOR=1.000	GT:AD:DP:GQ:PL	1/1:0,65:65:99:1856,195,0
2R	10257193	.	A	ATAATCCT,ATAATCTT	2572.73	.	AC=1,1;AF=0.500,0.500;AN=2;DP=59;ExcessHet=3.0103;FS=0.000;MLEAC=1,1;MLEAF=0.500,0.500;MQ=40.50;QD=33.57;SOR=1.085	GT:AD:DP:GQ:PL	1/2:0,47,11:58:99:2610,318,132,1336,0,1153
2R	10257196	.	T	TCATTA	2662.73	.	AC=2;AF=1.00;AN=2;DP=59;ExcessHet=3.0103;FS=0.000;MLEAC=2;MLEAF=1.00;MQ=40.50;QD=28.18;SOR=1.034	GT:AD:DP:GQ:PL	1/1:0,59:59:99:2700,181,0
2R	10257197	.	G	A	2671.77	.	AC=2;AF=1.00;AN=2;DP=57;ExcessHet=3.0103;FS=0.000;MLEAC=2;MLEAF=1.00;MQ=40.41;QD=26.12;SOR=0.960	GT:AD:DP:GQ:PL	1/1:0,57:57:99:2700,181,0
2R	10257206	.	A	C	2626.77	.	AC=2;AF=1.00;AN=2;DP=57;ExcessHet=3.0103;FS=0.000;MLEAC=2;MLEAF=1.00;MQ=40.39;QD=27.08;SOR=0.960	GT:AD:DP:GQ:PL	1/1:0,57:57:99:2655,178,0
2R	10257216	.	T	A	2699.77	.	AC=2;AF=1.00;AN=2;DP=62;ExcessHet=3.0103;FS=0.000;MLEAC=2;MLEAF=1.00;MQ=40.52;QD=34.89;SOR=0.793	GT:AD:DP:GQ:PL	1/1:0,61:61:99:2728,186,0
2R	10257224	.	A	T	1179.77	.	AC=1;AF=0.500;AN=2;BaseQRankSum=0.124;ClippingRankSum=0.000;DP=65;ExcessHet=3.0103;FS=4.446;MLEAC=1;MLEAF=0.500;MQ=40.59;MQRankSum=0.563;QD=18.43;ReadPosRankSum=-1.043;SOR=0.644	GT:AD:DP:GQ:PL	0/1:13,51:64:99:1208,0,176
2R	10257229	.	T	TTTG	3034.73	.	AC=2;AF=1.00;AN=2;DP=66;ExcessHet=3.0103;FS=0.000;MLEAC=2;MLEAF=1.00;MQ=40.66;QD=33.22;SOR=0.754	GT:AD:DP:GQ:PL	1/1:0,66:66:99:3072,208,0
2R	10257241	.	A	C	2159.77	.	AC=2;AF=1.00;AN=2;DP=72;ExcessHet=3.0103;FS=0.000;MLEAC=2;MLEAF=1.00;MQ=40.94;QD=30.00;SOR=0.749	GT:AD:DP:GQ:PL	1/1:0,72:72:99:2188,216,0
2R	10257269	.	C	A	1941.77	.	AC=2;AF=1.00;AN=2;DP=75;ExcessHet=3.0103;FS=0.000;MLEAC=2;MLEAF=1.00;MQ=41.37;QD=26.24;SOR=0.804	GT:AD:DP:GQ:PL	1/1:0,74:74:99:1970,220,0
2R	10257345	.	T	A	2196.77	.	AC=1;AF=0.500;AN=2;BaseQRankSum=1.137;ClippingRankSum=0.000;DP=69;ExcessHet=3.0103;FS=4.165;MLEAC=1;MLEAF=0.500;MQ=41.76;MQRankSum=-0.056;QD=32.31;ReadPosRankSum=-0.008;SOR=0.307	GT:AD:DP:GQ:PL	0/1:14,54:68:99:2225,0,425
2R	10257346	.	A	T	2238.77	.	AC=1;AF=0.500;AN=2;BaseQRankSum=1.603;ClippingRankSum=0.000;DP=69;ExcessHet=3.0103;FS=4.165;MLEAC=1;MLEAF=0.500;MQ=41.76;MQRankSum=-0.056;QD=32.92;ReadPosRankSum=0.091;SOR=0.307	GT:AD:DP:GQ:PL	0/1:14,54:68:99:2267,0,422
2R	10257349	.	CACT	C	3022.73	.	AC=2;AF=1.00;AN=2;DP=68;ExcessHet=3.0103;FS=0.000;MLEAC=2;MLEAF=1.00;MQ=41.74;QD=29.01;SOR=0.723	GT:AD:DP:GQ:PL	1/1:0,67:67:99:3060,205,0
2R	10257354	.	A	AAAT,AATT	2859.73	.	AC=1,1;AF=0.500,0.500;AN=2;DP=68;ExcessHet=3.0103;FS=0.000;MLEAC=1,1;MLEAF=0.500,0.500;MQ=41.74;QD=34.29;SOR=0.723	GT:AD:DP:GQ:PL	1/2:0,54,13:67:99:2897,546,377,2351,0,2312
2R	10257361	.	G	A	2070.77	.	AC=1;AF=0.500;AN=2;BaseQRankSum=1.526;ClippingRankSum=0.000;DP=64;ExcessHet=3.0103;FS=1.189;MLEAC=1;MLEAF=0.500;MQ=41.74;MQRankSum=-0.712;QD=32.36;ReadPosRankSum=0.401;SOR=0.703	GT:AD:DP:GQ:PL	0/1:13,51:64:99:2099,0,434
2R	10257369	.	G	A	2744.77	.	AC=2;AF=1.00;AN=2;DP=60;ExcessHet=3.0103;FS=0.000;MLEAC=2;MLEAF=1.00;MQ=41.79;QD=29.48;SOR=0.760	GT:AD:DP:GQ:PL	1/1:0,60:60:99:2773,187,0
2R	10257374	.	G	A	327.77	.	AC=1;AF=0.500;AN=2;BaseQRankSum=1.983;ClippingRankSum=0.000;DP=57;ExcessHet=3.0103;FS=1.345;MLEAC=1;MLEAF=0.500;MQ=41.74;MQRankSum=0.355;QD=5.75;ReadPosRankSum=-0.136;SOR=1.032	GT:AD:DP:GQ:PL	0/1:47,10:57:99:356,0,2021
2R	10257377	.	A	C	266.77	.	AC=1;AF=0.500;AN=2;BaseQRankSum=-2.089;ClippingRankSum=0.000;DP=58;ExcessHet=3.0103;FS=1.325;MLEAC=1;MLEAF=0.500;MQ=41.77;MQRankSum=0.326;QD=4.60;ReadPosRankSum=-0.103;SOR=0.982	GT:AD:DP:GQ:PL	0/1:48,10:58:99:295,0,2030
2R	10257392	.	C	A	256.77	.	AC=1;AF=0.500;AN=2;BaseQRankSum=2.618;ClippingRankSum=0.000;DP=58;ExcessHet=3.0103;FS=1.286;MLEAC=1;MLEAF=0.500;MQ=41.79;MQRankSum=0.199;QD=4.43;ReadPosRankSum=-1.131;SOR=0.763	GT:AD:DP:GQ:PL	0/1:47,11:58:99:285,0,1849
2R	10257394	.	C	A	2436.77	.	AC=2;AF=1.00;AN=2;DP=59;ExcessHet=3.0103;FS=0.000;MLEAC=2;MLEAF=1.00;MQ=41.82;QD=35.01;SOR=0.726	GT:AD:DP:GQ:PL	1/1:0,59:59:99:2465,178,0
2R	10257424	.	T	A	37.77	.	AC=1;AF=0.500;AN=2;BaseQRankSum=-0.384;ClippingRankSum=0.000;DP=63;ExcessHet=3.0103;FS=5.574;MLEAC=1;MLEAF=0.500;MQ=42.43;MQRankSum=0.903;QD=0.60;ReadPosRankSum=-0.039;SOR=1.969	GT:AD:DP:GQ:PL	0/1:54,9:63:66:66,0,1354
2R	10257463	.	A	G	3097.77	.	AC=2;AF=1.00;AN=2;DP=70;ExcessHet=3.0103;FS=0.000;MLEAC=2;MLEAF=1.00;MQ=42.82;QD=32.53;SOR=1.211	GT:AD:DP:GQ:PL	1/1:0,69:69:99:3126,217,0
2R	10257467	.	C	A	3065.77	.	AC=2;AF=1.00;AN=2;DP=71;ExcessHet=3.0103;FS=0.000;MLEAC=2;MLEAF=1.00;MQ=43.04;QD=26.04;SOR=1.329	GT:AD:DP:GQ:PL	1/1:0,70:70:99:3094,214,0
2R	10257528	.	C	T	3428.77	.	AC=2;AF=1.00;AN=2;DP=78;ExcessHet=3.0103;FS=0.000;MLEAC=2;MLEAF=1.00;MQ=43.31;QD=31.80;SOR=1.040	GT:AD:DP:GQ:PL	1/1:0,78:78:99:3457,238,0
2R	10257538	.	T	A	3399.77	.	AC=2;AF=1.00;AN=2;DP=77;ExcessHet=3.0103;FS=0.000;MLEAC=2;MLEAF=1.00;MQ=43.39;QD=28.25;SOR=1.079	GT:AD:DP:GQ:PL	1/1:0,77:77:99:3428,235,0
2R	10257550	.	AG	A	624.73	.	AC=1;AF=0.500;AN=2;BaseQRankSum=-1.262;ClippingRankSum=0.000;DP=76;ExcessHet=3.0103;FS=5.305;MLEAC=1;MLEAF=0.500;MQ=43.47;MQRankSum=-0.359;QD=8.33;ReadPosRankSum=1.121;SOR=1.395	GT:AD:DP:GQ:PL	0/1:56,19:75:99:662,0,2361
2R	10257560	.	A	T	729.77	.	AC=1;AF=0.500;AN=2;BaseQRankSum=-1.005;ClippingRankSum=0.000;DP=76;ExcessHet=3.0103;FS=0.967;MLEAC=1;MLEAF=0.500;MQ=43.59;MQRankSum=-0.552;QD=9.60;ReadPosRankSum=0.052;SOR=0.905	GT:AD:DP:GQ:PL	0/1:54,22:76:99:758,0,2239
2R	10257568	.	A	G	699.77	.	AC=1;AF=0.500;AN=2;BaseQRankSum=-5.061;ClippingRankSum=0.000;DP=72;ExcessHet=3.0103;FS=0.000;MLEAC=1;MLEAF=0.500;MQ=43.62;MQRankSum=-0.946;QD=9.72;ReadPosRankSum=-0.285;SOR=0.769	GT:AD:DP:GQ:PL	0/1:51,21:72:99:728,0,2065
2R	10257734	.	A	AAAAAAT,AAAAAAAT	2359.73	.	AC=1,1;AF=0.500,0.500;AN=2;DP=58;ExcessHet=3.0103;FS=0.000;MLEAC=1,1;MLEAF=0.500,0.500;MQ=43.49;QD=34.83;SOR=1.358	GT:AD:DP:GQ:PL	1/2:0,16,36:52:99:2397,776,600,334,0,157
2R	10257826	.	C	CAT	1107.70	.	AC=1;AF=0.500;AN=2;BaseQRankSum=0.546;ClippingRankSum=0.000;DP=54;ExcessHet=3.0103;FS=0.000;MLEAC=1;MLEAF=0.500;MQ=43.74;MQRankSum=-0.468;QD=20.90;ReadPosRankSum=-0.407;SOR=0.735	GT:AD:DP:GQ:PL	0/1:6,47:53:6:1144,0,6
2R	10258001	.	T	A	902.77	.	AC=1;AF=0.500;AN=2;BaseQRankSum=0.000;ClippingRankSum=0.000;DP=45;ExcessHet=3.0103;FS=3.599;MLEAC=1;MLEAF=0.500;MQ=44.20;MQRankSum=0.044;QD=20.06;ReadPosRankSum=-1.350;SOR=0.267	GT:AD:DP:GQ:PL	0/1:7,38:45:60:931,0,60
2R	10258037	.	C	T	844.77	.	AC=1;AF=0.500;AN=2;BaseQRankSum=1.669;ClippingRankSum=0.000;DP=43;ExcessHet=3.0103;FS=0.000;MLEAC=1;MLEAF=0.500;MQ=44.21;MQRankSum=0.043;QD=19.65;ReadPosRankSum=-0.671;SOR=0.569	GT:AD:DP:GQ:PL	0/1:8,35:43:99:873,0,231
2R	10258039	.	ATTT	A	173.73	.	AC=1;AF=0.500;AN=2;BaseQRankSum=1.025;ClippingRankSum=0.000;DP=43;ExcessHet=3.0103;FS=0.000;MLEAC=1;MLEAF=0.500;MQ=44.21;MQRankSum=0.043;QD=4.04;ReadPosRankSum=0.461;SOR=0.716	GT:AD:DP:GQ:PL	0/1:35,8:43:99:211,0,1483
2R	10258054	.	A	T	154.77	.	AC=1;AF=0.500;AN=2;BaseQRankSum=-1.118;ClippingRankSum=0.000;DP=44;ExcessHet=3.0103;FS=0.000;MLEAC=1;MLEAF=0.500;MQ=44.21;MQRankSum=0.044;QD=3.52;ReadPosRankSum=0.514;SOR=0.659	GT:AD:DP:GQ:PL	0/1:37,7:44:99:183,0,1486
2R	10258127	.	C	T	43.77	.	AC=1;AF=0.500;AN=2;BaseQRankSum=-0.210;ClippingRankSum=0.000;DP=40;ExcessHet=3.0103;FS=14.562;MLEAC=1;MLEAF=0.500;MQ=44.00;MQRankSum=0.000;QD=1.12;ReadPosRankSum=-0.677;SOR=2.536	GT:AD:DP:GQ:PL	0/1:32,7:39:72:72,0,705
2R	10258166	.	G	A	65.77	.	AC=1;AF=0.500;AN=2;BaseQRankSum=1.407;ClippingRankSum=0.000;DP=45;ExcessHet=3.0103;FS=17.813;MLEAC=1;MLEAF=0.500;MQ=44.00;MQRankSum=0.000;QD=1.53;ReadPosRankSum=1.782;SOR=2.795	GT:AD:DP:GQ:PL	0/1:35,8:43:94:94,0,802
2R	10258307	.	T	C	219.77	.	AC=1;AF=0.500;AN=2;BaseQRankSum=0.779;ClippingRankSum=0.000;DP=55;ExcessHet=3.0103;FS=1.141;MLEAC=1;MLEAF=0.500;MQ=44.00;MQRankSum=0.000;QD=4.15;ReadPosRankSum=-2.052;SOR=0.526	GT:AD:DP:GQ:PL	0/1:38,15:53:99:248,0,884
2R	10258431	.	G	C	1265.77	.	AC=2;AF=1.00;AN=2;DP=47;ExcessHet=3.0103;FS=0.000;MLEAC=2;MLEAF=1.00;MQ=43.96;QD=26.93;SOR=0.823	GT:AD:DP:GQ:PL	1/1:0,47:47:99:1294,141,0
2R	10258475	.	C	T	1286.77	.	AC=2;AF=1.00;AN=2;DP=47;ExcessHet=3.0103;FS=0.000;MLEAC=2;MLEAF=1.00;MQ=43.96;QD=27.38;SOR=0.919	GT:AD:DP:GQ:PL	1/1:0,47:47:99:1315,141,0
2R	10258541	.	G	A	1619.77	.	AC=2;AF=1.00;AN=2;DP=59;ExcessHet=3.0103;FS=0.000;MLEAC=2;MLEAF=1.00;MQ=43.97;QD=27.45;SOR=1.217	GT:AD:DP:GQ:PL	1/1:0,59:59:99:1648,177,0
2R	10258603	.	T	G	1556.77	.	AC=2;AF=1.00;AN=2;DP=58;ExcessHet=3.0103;FS=0.000;MLEAC=2;MLEAF=1.00;MQ=43.97;QD=26.84;SOR=0.693	GT:AD:DP:GQ:PL	1/1:0,58:58:99:1585,174,0
2R	10258679	.	T	C	1443.77	.	AC=2;AF=1.00;AN=2;DP=53;ExcessHet=3.0103;FS=0.000;MLEAC=2;MLEAF=1.00;MQ=43.96;QD=27.24;SOR=1.077	GT:AD:DP:GQ:PL	1/1:0,53:53:99:1472,159,0
2R	10258722	.	G	A	1341.77	.	AC=2;AF=1.00;AN=2;DP=50;ExcessHet=3.0103;FS=0.000;MLEAC=2;MLEAF=1.00;MQ=44.00;QD=26.84;SOR=0.952	GT:AD:DP:GQ:PL	1/1:0,50:50:99:1370,150,0
2R	10258861	.	T	A	1990.77	.	AC=2;AF=1.00;AN=2;DP=73;ExcessHet=3.0103;FS=0.000;MLEAC=2;MLEAF=1.00;MQ=43.92;QD=27.27;SOR=1.179	GT:AD:DP:GQ:PL	1/1:0,73:73:99:2019,219,0
2R	10258918	.	G	GC	3366.73	.	AC=2;AF=1.00;AN=2;DP=77;ExcessHet=3.0103;FS=0.000;MLEAC=2;MLEAF=1.00;MQ=43.87;QD=29.73;SOR=1.463	GT:AD:DP:GQ:PL	1/1:0,77:77:99:3404,232,0
2R	10258926	.	T	A	3292.77	.	AC=2;AF=1.00;AN=2;DP=72;ExcessHet=3.0103;FS=0.000;MLEAC=2;MLEAF=1.00;MQ=43.86;QD=29.40;SOR=1.308	GT:AD:DP:GQ:PL	1/1:0,72:72:99:3321,223,0
2R	10258936	.	A	G	3152.77	.	AC=2;AF=1.00;AN=2;DP=71;ExcessHet=3.0103;FS=0.000;MLEAC=2;MLEAF=1.00;MQ=43.86;QD=31.42;SOR=1.276	GT:AD:DP:GQ:PL	1/1:0,71:71:99:3181,217,0
2R	10258954	.	T	C	1835.77	.	AC=2;AF=1.00;AN=2;DP=70;ExcessHet=3.0103;FS=0.000;MLEAC=2;MLEAF=1.00;MQ=43.89;QD=26.61;SOR=1.131	GT:AD:DP:GQ:PL	1/1:0,69:69:99:1864,206,0
2R	10259072	.	T	C	2250.77	.	AC=2;AF=1.00;AN=2;DP=49;ExcessHet=3.0103;FS=0.000;MLEAC=2;MLEAF=1.00;MQ=43.92;QD=29.35;SOR=1.609	GT:AD:DP:GQ:PL	1/1:0,49:49:99:2279,154,0
2R	10259075	.	T	A	2340.77	.	AC=2;AF=1.00;AN=2;DP=50;ExcessHet=3.0103;FS=0.000;MLEAC=2;MLEAF=1.00;MQ=43.88;QD=30.73;SOR=1.802	GT:AD:DP:GQ:PL	1/1:0,50:50:99:2369,160,0
2R	10259079	.	A	G	1018.77	.	AC=1;AF=0.500;AN=2;BaseQRankSum=-1.369;ClippingRankSum=0.000;DP=51;ExcessHet=3.0103;FS=0.000;MLEAC=1;MLEAF=0.500;MQ=43.88;MQRankSum=-0.672;QD=19.98;ReadPosRankSum=0.538;SOR=0.726	GT:AD:DP:GQ:PL	0/1:7,44:51:40:1047,0,40
2R	10259081	.	C	T	2266.77	.	AC=2;AF=1.00;AN=2;DP=51;ExcessHet=3.0103;FS=0.000;MLEAC=2;MLEAF=1.00;MQ=43.88;QD=31.75;SOR=1.702	GT:AD:DP:GQ:PL	1/1:0,51:51:99:2295,154,0
2R	10259096	.	T	C	2171.77	.	AC=2;AF=1.00;AN=2;DP=49;ExcessHet=3.0103;FS=0.000;MLEAC=2;MLEAF=1.00;MQ=43.88;QD=35.52;SOR=1.755	GT:AD:DP:GQ:PL	1/1:0,49:49:99:2200,153,0
2R	10259150	.	T	A	1791.77	.	AC=1;AF=0.500;AN=2;BaseQRankSum=-0.057;ClippingRankSum=0.000;DP=54;ExcessHet=3.0103;FS=0.000;MLEAC=1;MLEAF=0.500;MQ=43.89;MQRankSum=-0.814;QD=33.18;ReadPosRankSum=-1.326;SOR=0.960	GT:AD:DP:GQ:PL	0/1:10,44:54:99:1820,0,281
2R	10259154	.	A	C	1826.77	.	AC=1;AF=0.500;AN=2;BaseQRankSum=-0.325;ClippingRankSum=0.000;DP=57;ExcessHet=3.0103;FS=0.000;MLEAC=1;MLEAF=0.500;MQ=43.90;MQRankSum=-0.786;QD=32.05;ReadPosRankSum=-1.501;SOR=0.941	GT:AD:DP:GQ:PL	0/1:10,47:57:99:1855,0,278
2R	10259201	.	T	C	957.77	.	AC=1;AF=0.500;AN=2;BaseQRankSum=1.939;ClippingRankSum=0.000;DP=53;ExcessHet=3.0103;FS=3.298;MLEAC=1;MLEAF=0.500;MQ=43.96;MQRankSum=-0.471;QD=18.42;ReadPosRankSum=0.628;SOR=0.273	GT:AD:DP:GQ:PL	0/1:11,41:52:99:986,0,142
2R	10259443	.	T	C	1726.77	.	AC=2;AF=1.00;AN=2;DP=39;ExcessHet=3.0103;FS=0.000;MLEAC=2;MLEAF=1.00;MQ=43.65;QD=26.82;SOR=0.850	GT:AD:DP:GQ:PL	1/1:0,39:39:99:1755,117,0
2R	10259465	.	T	A	2266.77	.	AC=2;AF=1.00;AN=2;DP=51;ExcessHet=3.0103;FS=0.000;MLEAC=2;MLEAF=1.00;MQ=43.71;QD=24.14;SOR=0.994	GT:AD:DP:GQ:PL	1/1:0,51:51:99:2295,154,0
2R	10259474	.	G	GAAATCTT	2482.73	.	AC=2;AF=1.00;AN=2;DP=50;ExcessHet=3.0103;FS=0.000;MLEAC=2;MLEAF=1.00;MQ=43.93;QD=31.19;SOR=0.859	GT:AD:DP:GQ:PL	1/1:0,50:50:99:2520,169,0
2R	10259478	.	G	C	2548.77	.	AC=2;AF=1.00;AN=2;DP=56;ExcessHet=3.0103;FS=0.000;MLEAC=2;MLEAF=1.00;MQ=44.33;QD=31.55;SOR=0.922	GT:AD:DP:GQ:PL	1/1:0,56:56:99:2577,175,0
2R	10259483	.	A	C	2607.77	.	AC=2;AF=1.00;AN=2;DP=59;ExcessHet=3.0103;FS=0.000;MLEAC=2;MLEAF=1.00;MQ=44.32;QD=31.49;SOR=0.871	GT:AD:DP:GQ:PL	1/1:0,59:59:99:2636,181,0
2R	10259509	.	T	G	2302.77	.	AC=2;AF=1.00;AN=2;DP=52;ExcessHet=3.0103;FS=0.000;MLEAC=2;MLEAF=1.00;MQ=44.40;QD=32.20;SOR=1.136	GT:AD:DP:GQ:PL	1/1:0,52:52:99:2331,157,0
2R	10259513	.	T	C	2302.77	.	AC=2;AF=1.00;AN=2;DP=52;ExcessHet=3.0103;FS=0.000;MLEAC=2;MLEAF=1.00;MQ=44.40;QD=30.40;SOR=1.136	GT:AD:DP:GQ:PL	1/1:0,52:52:99:2331,157,0
2R	10259547	.	G	C	1384.77	.	AC=2;AF=1.00;AN=2;DP=52;ExcessHet=3.0103;FS=0.000;MLEAC=2;MLEAF=1.00;MQ=44.47;QD=26.63;SOR=1.480	GT:AD:DP:GQ:PL	1/1:0,52:52:99:1413,155,0
2R	10259668	.	A	G	1687.77	.	AC=2;AF=1.00;AN=2;DP=39;ExcessHet=3.0103;FS=0.000;MLEAC=2;MLEAF=1.00;MQ=43.65;QD=30.78;SOR=0.743	GT:AD:DP:GQ:PL	1/1:0,39:39:99:1716,117,0
2R	10259669	.	G	C	1687.77	.	AC=2;AF=1.00;AN=2;DP=39;ExcessHet=3.0103;FS=0.000;MLEAC=2;MLEAF=1.00;MQ=43.65;QD=33.12;SOR=0.743	GT:AD:DP:GQ:PL	1/1:0,39:39:99:1716,117,0
2R	10259710	.	T	A	119.77	.	AC=1;AF=0.500;AN=2;BaseQRankSum=-0.242;ClippingRankSum=0.000;DP=37;ExcessHet=3.0103;FS=3.350;MLEAC=1;MLEAF=0.500;MQ=43.63;MQRankSum=-1.226;QD=3.24;ReadPosRankSum=0.498;SOR=1.402	GT:AD:DP:GQ:PL	0/1:28,9:37:99:148,0,669
2R	10259740	.	C	T	91.77	.	AC=1;AF=0.500;AN=2;BaseQRankSum=1.211;ClippingRankSum=0.000;DP=52;ExcessHet=3.0103;FS=3.007;MLEAC=1;MLEAF=0.500;MQ=43.41;MQRankSum=-0.882;QD=1.76;ReadPosRankSum=0.444;SOR=0.334	GT:AD:DP:GQ:PL	0/1:42,10:52:99:120,0,997
2R	10259883	.	CT	C	262.73	.	AC=1;AF=0.500;AN=2;BaseQRankSum=1.542;ClippingRankSum=0.000;DP=50;ExcessHet=3.0103;FS=1.427;MLEAC=1;MLEAF=0.500;MQ=43.82;MQRankSum=-0.206;QD=5.25;ReadPosRankSum=-0.218;SOR=1.179	GT:AD:DP:GQ:PL	0/1:40,10:50:99:300,0,1585
2R	10259886	.	A	C	271.77	.	AC=1;AF=0.500;AN=2;BaseQRankSum=-2.362;ClippingRankSum=0.000;DP=49;ExcessHet=3.0103;FS=3.046;MLEAC=1;MLEAF=0.500;MQ=43.82;MQRankSum=-0.183;QD=5.55;SOR=1.238	GT:AD:DP:GQ:PL	0/1:39,10:49:99:300,0,1585
2R	10259948	.	C	CCGTAT	1117.73	.	AC=1;AF=0.500;AN=2;BaseQRankSum=0.342;ClippingRankSum=0.000;DP=37;ExcessHet=3.0103;FS=0.000;MLEAC=1;MLEAF=0.500;MQ=43.60;MQRankSum=-1.424;QD=31.94;ReadPosRankSum=-1.053;SOR=0.608	GT:AD:DP:GQ:PL	0/1:7,28:35:99:1155,0,192
2R	10260009	.	C	A	86.77	.	AC=1;AF=0.500;AN=2;BaseQRankSum=-0.937;ClippingRankSum=0.000;DP=37;ExcessHet=3.0103;FS=1.463;MLEAC=1;MLEAF=0.500;MQ=43.60;MQRankSum=1.665;QD=2.35;ReadPosRankSum=-1.257;SOR=0.791	GT:AD:DP:GQ:PL	0/1:28,9:37:99:115,0,619
2R	10260074	.	A	G	512.77	.	AC=1;AF=0.500;AN=2;BaseQRankSum=-0.253;ClippingRankSum=0.000;DP=29;ExcessHet=3.0103;FS=0.000;MLEAC=1;MLEAF=0.500;MQ=43.73;MQRankSum=-0.940;QD=18.31;ReadPosRankSum=-1.413;SOR=0.648	GT:AD:DP:GQ:PL	0/1:5,23:28:54:541,0,54
2R	10260188	.	T	A	284.03	.	AC=1;AF=0.500;AN=2;BaseQRankSum=0.999;ClippingRankSum=0.000;DP=15;ExcessHet=3.0103;FS=0.000;MLEAC=1;MLEAF=0.500;MQ=44.00;MQRankSum=0.000;QD=18.94;ReadPosRankSum=-0.539;SOR=3.126	GT:AD:DP:GQ:PL	0/1:2,13:15:12:312,0,12
2R	10260250	.	T	G	804.82	.	AC=1;AF=0.500;AN=2;BaseQRankSum=-0.648;ClippingRankSum=0.000;DP=40;ExcessHet=3.0103;FS=0.000;MLEAC=1;MLEAF=0.500;MQ=43.48;MQRankSum=-0.272;QD=20.12;ReadPosRankSum=-0.269;SOR=0.517	GT:AD:DP:GQ:PL	0/1:5,35:40:19:833,0,19
2R	10260362	.	A	G	654.77	.	AC=2;AF=1.00;AN=2;DP=24;ExcessHet=3.0103;FS=0.000;MLEAC=2;MLEAF=1.00;MQ=43.72;QD=27.28;SOR=1.270	GT:AD:DP:GQ:PL	1/1:0,24:24:72:683,72,0
2R	10260508	.	A	T	808.77	.	AC=1;AF=0.500;AN=2;BaseQRankSum=-0.649;ClippingRankSum=0.000;DP=40;ExcessHet=3.0103;FS=0.000;MLEAC=1;MLEAF=0.500;MQ=43.80;MQRankSum=-0.838;QD=20.22;ReadPosRankSum=1.492;SOR=0.941	GT:AD:DP:GQ:PL	0/1:6,34:40:49:837,0,49
2R	10260586	.	A	G	181.77	.	AC=1;AF=0.500;AN=2;BaseQRankSum=-2.442;ClippingRankSum=0.000;DP=50;ExcessHet=3.0103;FS=13.116;MLEAC=1;MLEAF=0.500;MQ=43.88;MQRankSum=0.804;QD=3.64;ReadPosRankSum=1.029;SOR=2.808	GT:AD:DP:GQ:PL	0/1:42,8:50:99:210,0,2028
2R	10260597	.	C	T	246.77	.	AC=1;AF=0.500;AN=2;BaseQRankSum=0.969;ClippingRankSum=0.000;DP=50;ExcessHet=3.0103;FS=5.391;MLEAC=1;MLEAF=0.500;MQ=43.88;MQRankSum=-0.560;QD=4.94;ReadPosRankSum=0.475;SOR=1.544	GT:AD:DP:GQ:PL	0/1:40,10:50:99:275,0,2014
2R	10260677	.	T	A	2172.77	.	AC=2;AF=1.00;AN=2;DP=51;ExcessHet=3.0103;FS=0.000;MLEAC=2;MLEAF=1.00;MQ=43.87;QD=28.49;SOR=0.859	GT:AD:DP:GQ:PL	1/1:0,50:50:99:2201,153,0
2R	10260679	.	G	T	2172.77	.	AC=2;AF=1.00;AN=2;DP=50;ExcessHet=3.0103;FS=0.000;MLEAC=2;MLEAF=1.00;MQ=43.86;QD=36.46;SOR=0.909	GT:AD:DP:GQ:PL	1/1:0,49:49:99:2201,153,0
2R	10260744	.	T	C	1201.77	.	AC=1;AF=0.500;AN=2;BaseQRankSum=-1.908;ClippingRankSum=0.000;DP=49;ExcessHet=3.0103;FS=6.502;MLEAC=1;MLEAF=0.500;MQ=43.90;MQRankSum=0.436;QD=25.04;ReadPosRankSum=0.367;SOR=0.294	GT:AD:DP:GQ:PL	0/1:17,31:48:99:1230,0,601
2R	10260746	.	T	C	1201.77	.	AC=1;AF=0.500;AN=2;BaseQRankSum=0.469;ClippingRankSum=0.000;DP=46;ExcessHet=3.0103;FS=9.277;MLEAC=1;MLEAF=0.500;MQ=43.94;MQRankSum=-0.696;QD=26.71;ReadPosRankSum=0.463;SOR=0.251	GT:AD:DP:GQ:PL	0/1:16,29:45:99:1230,0,601
2R	10260753	.	A	G	1138.77	.	AC=1;AF=0.500;AN=2;BaseQRankSum=0.221;ClippingRankSum=0.000;DP=46;ExcessHet=3.0103;FS=6.529;MLEAC=1;MLEAF=0.500;MQ=44.00;MQRankSum=0.000;QD=25.31;ReadPosRankSum=1.007;SOR=0.193	GT:AD:DP:GQ:PL	0/1:17,28:45:99:1167,0,627
2R	10260759	.	A	T	1238.77	.	AC=1;AF=0.500;AN=2;BaseQRankSum=3.575;ClippingRankSum=0.000;DP=51;ExcessHet=3.0103;FS=6.407;MLEAC=1;MLEAF=0.500;MQ=44.00;MQRankSum=0.000;QD=24.78;ReadPosRankSum=-0.256;SOR=0.288	GT:AD:DP:GQ:PL	0/1:17,33:50:99:1267,0,615
2R	10260801	.	T	G	1083.77	.	AC=2;AF=1.00;AN=2;DP=41;ExcessHet=3.0103;FS=0.000;MLEAC=2;MLEAF=1.00;MQ=44.00;QD=26.43;SOR=0.843	GT:AD:DP:GQ:PL	1/1:0,41:41:99:1112,123,0
2R	10260859	.	G	A	1001.77	.	AC=2;AF=1.00;AN=2;DP=37;ExcessHet=3.0103;FS=0.000;MLEAC=2;MLEAF=1.00;MQ=43.95;QD=27.07;SOR=0.859	GT:AD:DP:GQ:PL	1/1:0,37:37:99:1030,111,0
2R	10261035	.	G	A	1480.77	.	AC=1;AF=0.500;AN=2;BaseQRankSum=1.402;ClippingRankSum=0.000;DP=53;ExcessHet=3.0103;FS=4.492;MLEAC=1;MLEAF=0.500;MQ=43.71;MQRankSum=-1.229;QD=28.48;ReadPosRankSum=-0.812;SOR=0.458	GT:AD:DP:GQ:PL	0/1:14,38:52:99:1509,0,461
2R	10261040	.	G	T	1416.77	.	AC=1;AF=0.500;AN=2;BaseQRankSum=-0.034;ClippingRankSum=0.000;DP=51;ExcessHet=3.0103;FS=4.529;MLEAC=1;MLEAF=0.500;MQ=43.70;MQRankSum=-1.264;QD=28.34;ReadPosRankSum=-0.358;SOR=0.467	GT:AD:DP:GQ:PL	0/1:14,36:50:99:1445,0,467
2R	10261077	.	A	G	1387.77	.	AC=2;AF=1.00;AN=2;DP=47;ExcessHet=3.0103;FS=0.000;MLEAC=2;MLEAF=1.00;MQ=43.59;QD=30.17;SOR=0.976	GT:AD:DP:GQ:PL	1/1:0,46:46:99:1416,139,0
2R	10261087	.	C	A	176.77	.	AC=1;AF=0.500;AN=2;BaseQRankSum=1.430;ClippingRankSum=0.000;DP=49;ExcessHet=3.0103;FS=1.308;MLEAC=1;MLEAF=0.500;MQ=43.57;MQRankSum=1.655;QD=3.68;ReadPosRankSum=-0.036;SOR=0.951	GT:AD:DP:GQ:PL	0/1:36,12:48:99:205,0,862
2R	10261092	.	A	C	1415.77	.	AC=2;AF=1.00;AN=2;DP=47;ExcessHet=3.0103;FS=0.000;MLEAC=2;MLEAF=1.00;MQ=43.55;QD=30.78;SOR=0.693	GT:AD:DP:GQ:PL	1/1:0,46:46:99:1444,138,0
2R	10261108	.	G	A	117.77	.	AC=1;AF=0.500;AN=2;BaseQRankSum=-1.381;ClippingRankSum=0.000;DP=44;ExcessHet=3.0103;FS=5.158;MLEAC=1;MLEAF=0.500;MQ=43.52;MQRankSum=1.624;QD=2.80;ReadPosRankSum=-0.399;SOR=1.609	GT:AD:DP:GQ:PL	0/1:32,10:42:99:146,0,755
2R	10261141	.	T	C	1475.77	.	AC=2;AF=1.00;AN=2;DP=32;ExcessHet=3.0103;FS=0.000;MLEAC=2;MLEAF=1.00;MQ=43.57;QD=39.63;SOR=0.818	GT:AD:DP:GQ:PL	1/1:0,32:32:99:1504,102,0
2R	10261142	.	C	A	1475.77	.	AC=2;AF=1.00;AN=2;DP=34;ExcessHet=3.0103;FS=0.000;MLEAC=2;MLEAF=1.00;MQ=43.60;QD=28.79;SOR=0.693	GT:AD:DP:GQ:PL	1/1:0,34:34:99:1504,102,0
2R	10261165	.	A	G	885.77	.	AC=2;AF=1.00;AN=2;DP=33;ExcessHet=3.0103;FS=0.000;MLEAC=2;MLEAF=1.00;MQ=43.76;QD=26.84;SOR=1.022	GT:AD:DP:GQ:PL	1/1:0,33:33:98:914,98,0
2R	10261184	.	A	T	991.77	.	AC=2;AF=1.00;AN=2;DP=37;ExcessHet=3.0103;FS=0.000;MLEAC=2;MLEAF=1.00;MQ=43.66;QD=27.55;SOR=0.927	GT:AD:DP:GQ:PL	1/1:0,36:36:99:1020,107,0
2R	10261267	.	A	G	1314.77	.	AC=1;AF=0.500;AN=2;BaseQRankSum=-2.498;ClippingRankSum=0.000;DP=50;ExcessHet=3.0103;FS=1.178;MLEAC=1;MLEAF=0.500;MQ=43.35;MQRankSum=3.328;QD=26.30;ReadPosRankSum=-1.730;SOR=0.636	GT:AD:DP:GQ:PL	0/1:16,34:50:99:1343,0,570
2R	10261286	.	TA	T	1593.73	.	AC=1;AF=0.500;AN=2;BaseQRankSum=1.564;ClippingRankSum=0.000;DP=55;ExcessHet=3.0103;FS=2.504;MLEAC=1;MLEAF=0.500;MQ=43.27;MQRankSum=2.839;QD=28.98;ReadPosRankSum=-2.012;SOR=0.683	GT:AD:DP:GQ:PL	0/1:16,39:55:99:1631,0,551
2R	10261289	.	T	C	1602.77	.	AC=1;AF=0.500;AN=2;BaseQRankSum=-2.107;ClippingRankSum=0.000;DP=55;ExcessHet=3.0103;FS=2.619;MLEAC=1;MLEAF=0.500;MQ=43.27;MQRankSum=3.101;QD=29.14;ReadPosRankSum=-1.521;SOR=0.531	GT:AD:DP:GQ:PL	0/1:15,40:55:99:1631,0,551
2R	10261310	.	C	A	1557.77	.	AC=1;AF=0.500;AN=2;BaseQRankSum=0.745;ClippingRankSum=0.000;DP=55;ExcessHet=3.0103;FS=4.189;MLEAC=1;MLEAF=0.500;MQ=43.13;MQRankSum=3.057;QD=28.32;ReadPosRankSum=0.520;SOR=0.858	GT:AD:DP:GQ:PL	0/1:17,38:55:99:1586,0,596
2R	10261312	.	A	ATTCTT	1610.73	.	AC=1;AF=0.500;AN=2;BaseQRankSum=0.677;ClippingRankSum=0.000;DP=56;ExcessHet=3.0103;FS=4.130;MLEAC=1;MLEAF=0.500;MQ=43.15;MQRankSum=3.113;QD=28.76;ReadPosRankSum=0.392;SOR=0.771	GT:AD:DP:GQ:PL	0/1:17,39:56:99:1648,0,590
2R	10261369	.	C	A	1373.77	.	AC=2;AF=1.00;AN=2;DP=50;ExcessHet=3.0103;FS=0.000;MLEAC=2;MLEAF=1.00;MQ=42.91;QD=27.48;SOR=0.773	GT:AD:DP:GQ:PL	1/1:0,50:50:99:1402,150,0
2R	10261420	.	TTGATTTAAAAAAAAAGAAACG	T	157.73	.	AC=1;AF=0.500;AN=2;BaseQRankSum=-1.540;ClippingRankSum=0.000;DP=55;ExcessHet=3.0103;FS=1.519;MLEAC=1;MLEAF=0.500;MQ=43.25;MQRankSum=-6.936;QD=2.87;ReadPosRankSum=2.250;SOR=1.154	GT:AD:DP:GQ:PL	0/1:47,8:55:99:195,0,1940
2R	10261470	.	C	G	185.77	.	AC=1;AF=0.500;AN=2;BaseQRankSum=-0.530;ClippingRankSum=0.000;DP=43;ExcessHet=3.0103;FS=1.523;MLEAC=1;MLEAF=0.500;MQ=43.08;MQRankSum=-6.424;QD=4.32;ReadPosRankSum=-2.077;SOR=1.105	GT:AD:DP:GQ:PL	0/1:35,8:43:99:214,0,1446
2R	10261480	.	G	A	151.77	.	AC=1;AF=0.500;AN=2;BaseQRankSum=0.368;ClippingRankSum=0.000;DP=44;ExcessHet=3.0103;FS=3.686;MLEAC=1;MLEAF=0.500;MQ=43.27;MQRankSum=-6.512;QD=3.45;ReadPosRankSum=-2.119;SOR=1.528	GT:AD:DP:GQ:PL	0/1:37,7:44:99:180,0,1575
2R	10261482	.	T	TAATTA	139.73	.	AC=1;AF=0.500;AN=2;BaseQRankSum=-1.092;ClippingRankSum=0.000;DP=45;ExcessHet=3.0103;FS=3.599;MLEAC=1;MLEAF=0.500;MQ=43.29;MQRankSum=-6.589;QD=3.11;ReadPosRankSum=-2.037;SOR=1.453	GT:AD:DP:GQ:PL	0/1:38,7:45:99:177,0,1617
2R	10261486	.	G	A	148.77	.	AC=1;AF=0.500;AN=2;BaseQRankSum=2.092;ClippingRankSum=0.000;DP=45;ExcessHet=3.0103;FS=1.670;MLEAC=1;MLEAF=0.500;MQ=43.29;MQRankSum=-6.589;QD=3.31;ReadPosRankSum=-2.194;SOR=1.302	GT:AD:DP:GQ:PL	0/1:38,7:45:99:177,0,1617
2R	10261506	.	T	A	109.77	.	AC=1;AF=0.500;AN=2;BaseQRankSum=-1.207;ClippingRankSum=0.000;DP=44;ExcessHet=3.0103;FS=6.714;MLEAC=1;MLEAF=0.500;MQ=43.34;MQRankSum=-6.512;QD=2.49;ReadPosRankSum=-3.045;SOR=2.124	GT:AD:DP:GQ:PL	0/1:38,6:44:99:138,0,1578
2R	10261520	.	T	A	76.77	.	AC=1;AF=0.500;AN=2;BaseQRankSum=0.296;ClippingRankSum=0.000;DP=40;ExcessHet=3.0103;FS=4.492;MLEAC=1;MLEAF=0.500;MQ=43.32;MQRankSum=-6.200;QD=1.92;ReadPosRankSum=-3.335;SOR=1.888	GT:AD:DP:GQ:PL	0/1:35,5:40:99:105,0,1455
2R	10261523	.	TAAGG	T	64.73	.	AC=1;AF=0.500;AN=2;BaseQRankSum=-0.625;ClippingRankSum=0.000;DP=39;ExcessHet=3.0103;FS=4.572;MLEAC=1;MLEAF=0.500;MQ=43.30;MQRankSum=-6.119;QD=1.66;ReadPosRankSum=-3.501;SOR=1.981	GT:AD:DP:GQ:PL	0/1:34,5:39:99:102,0,1497
2R	10261581	.	G	A	592.77	.	AC=1;AF=0.500;AN=2;BaseQRankSum=0.636;ClippingRankSum=0.000;DP=48;ExcessHet=3.0103;FS=6.439;MLEAC=1;MLEAF=0.500;MQ=41.10;MQRankSum=-5.985;QD=12.35;ReadPosRankSum=-0.157;SOR=1.248	GT:AD:DP:GQ:PL	0/1:31,17:48:99:621,0,10177
2R	10261584	.	T	C	585.77	.	AC=1;AF=0.500;AN=2;BaseQRankSum=-1.275;ClippingRankSum=0.000;DP=47;ExcessHet=3.0103;FS=6.439;MLEAC=1;MLEAF=0.500;MQ=41.10;MQRankSum=-5.945;QD=12.46;ReadPosRankSum=0.000;SOR=1.103	GT:AD:DP:GQ:PL	0/1:31,16:47:99:614,0,10792
2R	10261605	.	T	C	547.77	.	AC=1;AF=0.500;AN=2;BaseQRankSum=-0.651;ClippingRankSum=0.000;DP=48;ExcessHet=3.0103;FS=4.361;MLEAC=1;MLEAF=0.500;MQ=41.29;MQRankSum=-6.011;QD=11.41;ReadPosRankSum=0.077;SOR=0.719	GT:AD:DP:GQ:PL	0/1:32,16:48:99:576,0,11002
2R	10261608	.	C	A	540.77	.	AC=1;AF=0.500;AN=2;BaseQRankSum=4.514;ClippingRankSum=0.000;DP=48;ExcessHet=3.0103;FS=4.361;MLEAC=1;MLEAF=0.500;MQ=41.29;MQRankSum=-6.011;QD=11.27;ReadPosRankSum=-0.143;SOR=0.719	GT:AD:DP:GQ:PL	0/1:32,16:48:99:569,0,11492
2R	10261624	.	A	G	502.77	.	AC=1;AF=0.500;AN=2;BaseQRankSum=-1.830;ClippingRankSum=0.000;DP=48;ExcessHet=3.0103;FS=2.661;MLEAC=1;MLEAF=0.500;MQ=41.50;MQRankSum=-6.367;QD=10.47;ReadPosRankSum=-0.134;SOR=1.076	GT:AD:DP:GQ:PL	0/1:33,15:48:99:531,0,11098
2R	10261625	.	A	T	502.77	.	AC=1;AF=0.500;AN=2;BaseQRankSum=1.563;ClippingRankSum=0.000;DP=48;ExcessHet=3.0103;FS=2.661;MLEAC=1;MLEAF=0.500;MQ=41.50;MQRankSum=-6.367;QD=10.47;ReadPosRankSum=-0.156;SOR=1.076	GT:AD:DP:GQ:PL	0/1:33,15:48:99:531,0,11098
2R	10261629	.	T	TTTAAGTAATAAC	493.73	.	AC=1;AF=0.500;AN=2;BaseQRankSum=0.971;ClippingRankSum=0.000;DP=48;ExcessHet=3.0103;FS=2.661;MLEAC=1;MLEAF=0.500;MQ=41.50;MQRankSum=-6.367;QD=10.29;ReadPosRankSum=-0.278;SOR=1.076	GT:AD:DP:GQ:PL	0/1:33,15:48:99:531,0,10934
2R	10261642	.	T	A	463.77	.	AC=1;AF=0.500;AN=2;BaseQRankSum=3.751;ClippingRankSum=0.000;DP=46;ExcessHet=3.0103;FS=0.000;MLEAC=1;MLEAF=0.500;MQ=41.65;MQRankSum=-6.192;QD=10.08;ReadPosRankSum=-1.003;SOR=0.693	GT:AD:DP:GQ:PL	0/1:32,14:46:99:492,0,9967
2R	10261650	.	G	A	421.77	.	AC=1;AF=0.500;AN=2;BaseQRankSum=4.453;ClippingRankSum=0.000;DP=45;ExcessHet=3.0103;FS=1.253;MLEAC=1;MLEAF=0.500;MQ=41.77;MQRankSum=-6.116;QD=9.37;ReadPosRankSum=-1.257;SOR=0.740	GT:AD:DP:GQ:PL	0/1:32,13:45:99:450,0,9211
2R	10261717	.	C	T	1295.77	.	AC=1;AF=0.500;AN=2;BaseQRankSum=0.740;ClippingRankSum=0.000;DP=42;ExcessHet=3.0103;FS=3.513;MLEAC=1;MLEAF=0.500;MQ=43.29;MQRankSum=5.781;QD=30.85;ReadPosRankSum=-0.083;SOR=0.697	GT:AD:DP:GQ:PL	0/1:8,34:42:99:1324,0,234
2R	10261726	.	A	C	1300.77	.	AC=1;AF=0.500;AN=2;BaseQRankSum=0.686;ClippingRankSum=0.000;DP=41;ExcessHet=3.0103;FS=3.603;MLEAC=1;MLEAF=0.500;MQ=43.22;MQRankSum=5.477;QD=31.73;ReadPosRankSum=-0.247;SOR=0.799	GT:AD:DP:GQ:PL	0/1:8,33:41:99:1329,0,234
2R	10261738	.	G	T	184.77	.	AC=1;AF=0.500;AN=2;BaseQRankSum=-1.637;ClippingRankSum=0.000;DP=42;ExcessHet=3.0103;FS=5.914;MLEAC=1;MLEAF=0.500;MQ=43.08;MQRankSum=-4.885;QD=4.40;ReadPosRankSum=0.625;SOR=0.976	GT:AD:DP:GQ:PL	0/1:34,8:42:99:213,0,1404
2R	10261747	.	A	C	193.77	.	AC=1;AF=0.500;AN=2;BaseQRankSum=-2.783;ClippingRankSum=0.000;DP=43;ExcessHet=3.0103;FS=1.602;MLEAC=1;MLEAF=0.500;MQ=43.16;MQRankSum=-4.765;QD=4.51;ReadPosRankSum=0.515;SOR=0.315	GT:AD:DP:GQ:PL	0/1:35,8:43:99:222,0,1572
2R	10261751	.	AT	A	1516.73	.	AC=1;AF=0.500;AN=2;BaseQRankSum=2.585;ClippingRankSum=0.000;DP=45;ExcessHet=3.0103;FS=3.994;MLEAC=1;MLEAF=0.500;MQ=43.26;MQRankSum=4.773;QD=33.71;ReadPosRankSum=-1.379;SOR=1.408	GT:AD:DP:GQ:PL	0/1:7,38:45:99:1554,0,222
2R	10261758	.	T	A	145.77	.	AC=1;AF=0.500;AN=2;BaseQRankSum=-0.415;ClippingRankSum=0.000;DP=46;ExcessHet=3.0103;FS=4.017;MLEAC=1;MLEAF=0.500;MQ=43.28;MQRankSum=-4.792;QD=3.17;ReadPosRankSum=1.514;SOR=0.605	GT:AD:DP:GQ:PL	0/1:39,7:46:99:174,0,1626
2R	10261768	.	A	T	2050.77	.	AC=2;AF=1.00;AN=2;DP=48;ExcessHet=3.0103;FS=0.000;MLEAC=2;MLEAF=1.00;MQ=43.23;QD=31.62;SOR=1.298	GT:AD:DP:GQ:PL	1/1:0,48:48:99:2079,144,0
2R	10261787	.	A	C	60.77	.	AC=1;AF=0.500;AN=2;BaseQRankSum=-0.024;ClippingRankSum=0.000;DP=55;ExcessHet=3.0103;FS=8.728;MLEAC=1;MLEAF=0.500;MQ=42.98;MQRankSum=-4.822;QD=1.10;ReadPosRankSum=-0.309;SOR=1.213	GT:AD:DP:GQ:PL	0/1:46,9:55:89:89,0,1109
2R	10261835	.	A	T	948.77	.	AC=1;AF=0.500;AN=2;BaseQRankSum=-2.759;ClippingRankSum=0.000;DP=49;ExcessHet=3.0103;FS=1.641;MLEAC=1;MLEAF=0.500;MQ=42.46;MQRankSum=4.466;QD=19.36;ReadPosRankSum=-0.104;SOR=0.863	GT:AD:DP:GQ:PL	0/1:7,42:49:99:977,0,169
2R	10261847	.	A	G	158.77	.	AC=1;AF=0.500;AN=2;BaseQRankSum=-0.385;ClippingRankSum=0.000;DP=52;ExcessHet=3.0103;FS=1.497;MLEAC=1;MLEAF=0.500;MQ=42.33;MQRankSum=-4.643;QD=3.05;ReadPosRankSum=0.216;SOR=0.402	GT:AD:DP:GQ:PL	0/1:44,8:52:99:187,0,1798
2R	10261863	.	C	A	2462.77	.	AC=2;AF=1.00;AN=2;DP=56;ExcessHet=3.0103;FS=0.000;MLEAC=2;MLEAF=1.00;MQ=42.03;QD=30.96;SOR=0.841	GT:AD:DP:GQ:PL	1/1:0,56:56:99:2491,172,0
2R	10261869	.	A	AT	321.73	.	AC=1;AF=0.500;AN=2;BaseQRankSum=1.598;ClippingRankSum=0.000;DP=59;ExcessHet=3.0103;FS=1.316;MLEAC=1;MLEAF=0.500;MQ=42.10;MQRankSum=-5.242;QD=5.45;ReadPosRankSum=0.565;SOR=0.682	GT:AD:DP:GQ:PL	0/1:48,11:59:99:359,0,1979
2R	10261871	.	T	TAAA	1887.73	.	AC=1;AF=0.500;AN=2;BaseQRankSum=-1.471;ClippingRankSum=0.000;DP=60;ExcessHet=3.0103;FS=1.229;MLEAC=1;MLEAF=0.500;MQ=41.90;MQRankSum=5.461;QD=31.46;ReadPosRankSum=-0.240;SOR=0.963	GT:AD:DP:GQ:PL	0/1:12,48:60:99:1925,0,359
2R	10261877	.	A	AAATG	327.73	.	AC=1;AF=0.500;AN=2;BaseQRankSum=-0.826;ClippingRankSum=0.000;DP=57;ExcessHet=3.0103;FS=1.266;MLEAC=1;MLEAF=0.500;MQ=41.83;MQRankSum=-5.373;QD=5.75;ReadPosRankSum=0.294;SOR=0.437	GT:AD:DP:GQ:PL	0/1:45,12:57:99:365,0,1895
2R	10261878	.	C	A	2563.77	.	AC=2;AF=1.00;AN=2;DP=57;ExcessHet=3.0103;FS=0.000;MLEAC=2;MLEAF=1.00;MQ=41.91;QD=27.25;SOR=0.960	GT:AD:DP:GQ:PL	1/1:0,57:57:99:2592,175,0
2R	10261894	.	A	G	297.77	.	AC=1;AF=0.500;AN=2;BaseQRankSum=-2.501;ClippingRankSum=0.000;DP=55;ExcessHet=3.0103;FS=2.831;MLEAC=1;MLEAF=0.500;MQ=41.97;MQRankSum=-5.502;QD=5.41;ReadPosRankSum=0.817;SOR=0.669	GT:AD:DP:GQ:PL	0/1:44,11:55:99:326,0,1856
2R	10261904	.	AT	A	294.73	.	AC=1;AF=0.500;AN=2;BaseQRankSum=-0.012;ClippingRankSum=0.000;DP=51;ExcessHet=3.0103;FS=0.000;MLEAC=1;MLEAF=0.500;MQ=41.84;MQRankSum=-5.393;QD=5.78;ReadPosRankSum=0.745;SOR=0.859	GT:AD:DP:GQ:PL	0/1:40,11:51:99:332,0,1721
2R	10261905	.	T	C	781.77	.	AC=1;AF=0.500;AN=2;BaseQRankSum=-0.362;ClippingRankSum=0.000;DP=51;ExcessHet=3.0103;FS=0.000;MLEAC=1;MLEAF=0.500;MQ=41.84;MQRankSum=5.419;QD=15.33;ReadPosRankSum=-0.573;SOR=0.551	GT:AD:DP:GQ:PL	0/1:11,40:51:99:810,0,345
2R	10261906	.	A	C	309.77	.	AC=1;AF=0.500;AN=2;BaseQRankSum=-3.748;ClippingRankSum=0.000;DP=52;ExcessHet=3.0103;FS=0.000;MLEAC=1;MLEAF=0.500;MQ=41.89;MQRankSum=-5.445;QD=5.96;ReadPosRankSum=0.684;SOR=0.821	GT:AD:DP:GQ:PL	0/1:41,11:52:99:338,0,1637
2R	10261940	.	T	C	2449.77	.	AC=2;AF=1.00;AN=2;DP=58;ExcessHet=3.0103;FS=0.000;MLEAC=2;MLEAF=1.00;MQ=42.34;QD=21.11;SOR=0.693	GT:AD:DP:GQ:PL	1/1:0,58:58:99:2478,177,0
2R	10261948	.	AT	A	96.73	.	AC=1;AF=0.500;AN=2;BaseQRankSum=1.045;ClippingRankSum=0.000;DP=59;ExcessHet=3.0103;FS=3.685;MLEAC=1;MLEAF=0.500;MQ=42.63;MQRankSum=-5.156;QD=1.64;ReadPosRankSum=1.641;SOR=1.609	GT:AD:DP:GQ:PL	0/1:52,7:59:99:134,0,2191
2R	10261953	.	T	G	99.77	.	AC=1;AF=0.500;AN=2;BaseQRankSum=1.043;ClippingRankSum=0.000;DP=59;ExcessHet=3.0103;FS=3.685;MLEAC=1;MLEAF=0.500;MQ=42.59;MQRankSum=-5.024;QD=1.69;ReadPosRankSum=1.055;SOR=1.609	GT:AD:DP:GQ:PL	0/1:52,7:59:99:128,0,2288
2R	10261960	.	T	A	2073.77	.	AC=1;AF=0.500;AN=2;BaseQRankSum=-1.545;ClippingRankSum=0.000;DP=62;ExcessHet=3.0103;FS=3.640;MLEAC=1;MLEAF=0.500;MQ=42.69;MQRankSum=5.311;QD=33.45;ReadPosRankSum=-0.234;SOR=0.238	GT:AD:DP:GQ:PL	0/1:7,55:62:99:2102,0,125
2R	10261971	.	T	C	102.77	.	AC=1;AF=0.500;AN=2;BaseQRankSum=0.229;ClippingRankSum=0.000;DP=61;ExcessHet=3.0103;FS=3.598;MLEAC=1;MLEAF=0.500;MQ=42.67;MQRankSum=-5.240;QD=1.68;ReadPosRankSum=-1.415;SOR=1.497	GT:AD:DP:GQ:PL	0/1:54,7:61:99:131,0,2246
2R	10261986	.	A	G	48.77	.	AC=1;AF=0.500;AN=2;BaseQRankSum=0.872;ClippingRankSum=0.000;DP=61;ExcessHet=3.0103;FS=0.000;MLEAC=1;MLEAF=0.500;MQ=43.16;MQRankSum=-5.036;QD=0.80;ReadPosRankSum=-1.973;SOR=1.022	GT:AD:DP:GQ:PL	0/1:56,5:61:77:77,0,2292
2R	10262002	.	T	A	1640.77	.	AC=2;AF=1.00;AN=2;DP=56;ExcessHet=3.0103;FS=0.000;MLEAC=2;MLEAF=1.00;MQ=43.25;QD=29.30;SOR=0.693	GT:AD:DP:GQ:PL	1/1:0,56:56:99:1669,174,0
2R	10262053	.	T	C	2362.77	.	AC=2;AF=1.00;AN=2;DP=58;ExcessHet=3.0103;FS=0.000;MLEAC=2;MLEAF=1.00;MQ=43.73;QD=25.57;SOR=0.836	GT:AD:DP:GQ:PL	1/1:0,58:58:99:2391,174,0
2R	10262069	.	GA	G	2224.73	.	AC=2;AF=1.00;AN=2;DP=52;ExcessHet=3.0103;FS=0.000;MLEAC=2;MLEAF=1.00;MQ=43.77;QD=29.89;SOR=0.853	GT:AD:DP:GQ:PL	1/1:0,52:52:99:2262,159,0
2R	10262078	.	T	G	2179.77	.	AC=2;AF=1.00;AN=2;DP=48;ExcessHet=3.0103;FS=0.000;MLEAC=2;MLEAF=1.00;MQ=43.75;QD=34.57;SOR=0.776	GT:AD:DP:GQ:PL	1/1:0,48:48:99:2208,153,0
2R	10262124	.	A	C	1939.77	.	AC=2;AF=1.00;AN=2;DP=43;ExcessHet=3.0103;FS=0.000;MLEAC=2;MLEAF=1.00;MQ=43.77;QD=33.84;SOR=0.836	GT:AD:DP:GQ:PL	1/1:0,43:43:99:1968,132,0
2R	10262126	.	G	T	1939.77	.	AC=2;AF=1.00;AN=2;DP=43;ExcessHet=3.0103;FS=0.000;MLEAC=2;MLEAF=1.00;MQ=43.77;QD=32.01;SOR=0.836	GT:AD:DP:GQ:PL	1/1:0,43:43:99:1968,132,0
2R	10262139	.	T	G	1646.77	.	AC=2;AF=1.00;AN=2;DP=38;ExcessHet=3.0103;FS=0.000;MLEAC=2;MLEAF=1.00;MQ=43.85;QD=24.56;SOR=0.914	GT:AD:DP:GQ:PL	1/1:0,38:38:99:1675,114,0
2R	10262379	.	A	G	256.77	.	AC=1;AF=0.500;AN=2;BaseQRankSum=-2.590;ClippingRankSum=0.000;DP=49;ExcessHet=3.0103;FS=1.328;MLEAC=1;MLEAF=0.500;MQ=43.25;MQRankSum=-5.546;QD=5.24;ReadPosRankSum=0.919;SOR=0.478	GT:AD:DP:GQ:PL	0/1:39,10:49:99:285,0,1538
2R	10262390	.	T	A	294.77	.	AC=1;AF=0.500;AN=2;BaseQRankSum=2.894;ClippingRankSum=0.000;DP=46;ExcessHet=3.0103;FS=0.000;MLEAC=1;MLEAF=0.500;MQ=43.04;MQRankSum=-5.788;QD=6.41;ReadPosRankSum=0.173;SOR=0.826	GT:AD:DP:GQ:PL	0/1:36,10:46:99:323,0,1461
2R	10262431	.	G	T	374.77	.	AC=1;AF=0.500;AN=2;BaseQRankSum=3.226;ClippingRankSum=0.000;DP=43;ExcessHet=3.0103;FS=0.000;MLEAC=1;MLEAF=0.500;MQ=43.05;MQRankSum=-5.300;QD=8.72;ReadPosRankSum=-0.826;SOR=0.676	GT:AD:DP:GQ:PL	0/1:31,12:43:99:403,0,1266
2R	10262433	.	A	G	368.77	.	AC=1;AF=0.500;AN=2;BaseQRankSum=0.253;ClippingRankSum=0.000;DP=42;ExcessHet=3.0103;FS=0.000;MLEAC=1;MLEAF=0.500;MQ=43.03;MQRankSum=-5.550;QD=8.78;ReadPosRankSum=-0.372;SOR=0.871	GT:AD:DP:GQ:PL	0/1:31,11:42:99:397,0,1314
2R	10262444	.	T	A	274.73	.	AC=1;AF=0.500;AN=2;BaseQRankSum=1.791;ClippingRankSum=0.000;DP=45;ExcessHet=3.0103;FS=0.000;MLEAC=1;MLEAF=0.500;MQ=43.26;MQRankSum=-5.815;QD=6.11;ReadPosRankSum=1.260;SOR=0.648	GT:AD:DP:GQ:PL	0/1:36,9:45:99:312,0,1342
2R	10262476	.	C	G	466.77	.	AC=1;AF=0.500;AN=2;BaseQRankSum=-0.448;ClippingRankSum=0.000;DP=44;ExcessHet=3.0103;FS=2.935;MLEAC=1;MLEAF=0.500;MQ=42.80;MQRankSum=-6.090;QD=10.61;ReadPosRankSum=-0.844;SOR=1.368	GT:AD:DP:GQ:PL	0/1:30,14:44:99:495,0,1249
2R	10262480	.	A	T	466.77	.	AC=1;AF=0.500;AN=2;BaseQRankSum=-2.989;ClippingRankSum=0.000;DP=45;ExcessHet=3.0103;FS=2.896;MLEAC=1;MLEAF=0.500;MQ=42.83;MQRankSum=-6.170;QD=10.37;ReadPosRankSum=-0.613;SOR=1.289	GT:AD:DP:GQ:PL	0/1:31,14:45:99:495,0,1249
2R	10262493	.	A	AAC	490.73	.	AC=1;AF=0.500;AN=2;BaseQRankSum=-1.315;ClippingRankSum=0.000;DP=45;ExcessHet=3.0103;FS=0.000;MLEAC=1;MLEAF=0.500;MQ=43.04;MQRankSum=-6.171;QD=10.91;ReadPosRankSum=-1.108;SOR=0.793	GT:AD:DP:GQ:PL	0/1:30,15:45:99:528,0,1383
2R	10262495	.	T	A	502.77	.	AC=1;AF=0.500;AN=2;BaseQRankSum=1.260;ClippingRankSum=0.000;DP=47;ExcessHet=3.0103;FS=1.231;MLEAC=1;MLEAF=0.500;MQ=43.12;MQRankSum=-6.331;QD=10.70;ReadPosRankSum=-0.175;SOR=0.941	GT:AD:DP:GQ:PL	0/1:33,14:47:99:531,0,1341
2R	10262504	.	TC	T	451.73	.	AC=1;AF=0.500;AN=2;BaseQRankSum=-2.795;ClippingRankSum=0.000;DP=47;ExcessHet=3.0103;FS=1.260;MLEAC=1;MLEAF=0.500;MQ=43.12;MQRankSum=-6.331;QD=9.61;ReadPosRankSum=-0.256;SOR=1.089	GT:AD:DP:GQ:PL	0/1:33,14:47:99:489,0,1344
2R	10262513	.	G	C	495.77	.	AC=1;AF=0.500;AN=2;BaseQRankSum=-0.241;ClippingRankSum=0.000;DP=47;ExcessHet=3.0103;FS=1.192;MLEAC=1;MLEAF=0.500;MQ=43.12;MQRankSum=-6.331;QD=10.55;ReadPosRankSum=0.070;SOR=0.906	GT:AD:DP:GQ:PL	0/1:33,14:47:99:524,0,1424
2R	10262521	.	G	A	1573.77	.	AC=2;AF=1.00;AN=2;DP=48;ExcessHet=3.0103;FS=0.000;MLEAC=2;MLEAF=1.00;MQ=43.10;QD=32.79;SOR=0.776	GT:AD:DP:GQ:PL	1/1:0,48:48:99:1602,144,0
2R	10262538	.	A	T	502.77	.	AC=1;AF=0.500;AN=2;BaseQRankSum=2.233;ClippingRankSum=0.000;DP=47;ExcessHet=3.0103;FS=1.192;MLEAC=1;MLEAF=0.500;MQ=43.24;MQRankSum=-6.337;QD=10.70;ReadPosRankSum=0.396;SOR=0.906	GT:AD:DP:GQ:PL	0/1:33,14:47:99:531,0,1341
2R	10262548	.	T	A	405.77	.	AC=1;AF=0.500;AN=2;BaseQRankSum=1.039;ClippingRankSum=0.000;DP=46;ExcessHet=3.0103;FS=0.000;MLEAC=1;MLEAF=0.500;MQ=43.33;MQRankSum=-6.626;QD=8.82;ReadPosRankSum=1.739;SOR=0.798	GT:AD:DP:GQ:PL	0/1:35,11:46:99:434,0,1514
2R	10262549	.	A	G	364.77	.	AC=1;AF=0.500;AN=2;BaseQRankSum=2.261;ClippingRankSum=0.000;DP=46;ExcessHet=3.0103;FS=0.000;MLEAC=1;MLEAF=0.500;MQ=43.33;MQRankSum=-6.626;QD=7.93;ReadPosRankSum=1.623;SOR=0.815	GT:AD:DP:GQ:PL	0/1:35,11:46:99:393,0,1518
2R	10262558	.	CAAATTATAATAAT	C	316.73	.	AC=1;AF=0.500;AN=2;BaseQRankSum=-0.627;ClippingRankSum=0.000;DP=46;ExcessHet=3.0103;FS=3.153;MLEAC=1;MLEAF=0.500;MQ=43.37;MQRankSum=-5.878;QD=6.89;ReadPosRankSum=1.448;SOR=0.961	GT:AD:DP:GQ:PL	0/1:36,10:46:99:354,0,1479
2R	10262578	.	TATA	T	280.73	.	AC=1;AF=0.500;AN=2;BaseQRankSum=0.377;ClippingRankSum=0.000;DP=44;ExcessHet=3.0103;FS=5.645;MLEAC=1;MLEAF=0.500;MQ=43.34;MQRankSum=-5.734;QD=6.38;SOR=0.824	GT:AD:DP:GQ:PL	0/1:34,10:44:99:318,0,1366
2R	10262643	.	A	G	71.77	.	AC=1;AF=0.500;AN=2;BaseQRankSum=0.115;ClippingRankSum=0.000;DP=54;ExcessHet=3.0103;FS=3.137;MLEAC=1;MLEAF=0.500;MQ=43.80;MQRankSum=-2.393;QD=1.33;ReadPosRankSum=-0.424;SOR=0.295	GT:AD:DP:GQ:PL	0/1:44,10:54:99:100,0,1039
2R	10262764	.	A	T	258.77	.	AC=1;AF=0.500;AN=2;BaseQRankSum=1.283;ClippingRankSum=0.000;DP=62;ExcessHet=3.0103;FS=4.058;MLEAC=1;MLEAF=0.500;MQ=42.99;MQRankSum=-0.287;QD=4.17;ReadPosRankSum=0.517;SOR=1.350	GT:AD:DP:GQ:PL	0/1:45,17:62:99:287,0,1035
2R	10262810	.	A	G	1130.77	.	AC=1;AF=0.500;AN=2;BaseQRankSum=-0.375;ClippingRankSum=0.000;DP=65;ExcessHet=3.0103;FS=0.000;MLEAC=1;MLEAF=0.500;MQ=42.63;MQRankSum=-0.724;QD=17.40;ReadPosRankSum=-0.445;SOR=0.789	GT:AD:DP:GQ:PL	0/1:14,51:65:99:1159,0,191
2R	10262923	.	T	G	2391.77	.	AC=2;AF=1.00;AN=2;DP=64;ExcessHet=3.0103;FS=0.000;MLEAC=2;MLEAF=1.00;MQ=42.57;QD=27.70;SOR=1.044	GT:AD:DP:GQ:PL	1/1:0,64:64:99:2420,195,0
2R	10262940	.	T	A	1004.77	.	AC=1;AF=0.500;AN=2;BaseQRankSum=2.693;ClippingRankSum=0.000;DP=62;ExcessHet=3.0103;FS=0.000;MLEAC=1;MLEAF=0.500;MQ=42.14;MQRankSum=-1.032;QD=16.21;ReadPosRankSum=-2.486;SOR=0.830	GT:AD:DP:GQ:PL	0/1:18,44:62:99:1033,0,294
2R	10263005	.	A	G	264.77	.	AC=1;AF=0.500;AN=2;BaseQRankSum=-2.416;ClippingRankSum=0.000;DP=53;ExcessHet=3.0103;FS=1.158;MLEAC=1;MLEAF=0.500;MQ=39.73;MQRankSum=3.115;QD=5.00;ReadPosRankSum=0.105;SOR=0.422	GT:AD:DP:GQ:PL	0/1:36,17:53:99:293,0,840
2R	10263023	.	A	G	2707.77	.	AC=2;AF=1.00;AN=2;DP=60;ExcessHet=3.0103;FS=0.000;MLEAC=2;MLEAF=1.00;MQ=38.50;QD=22.78;SOR=0.831	GT:AD:DP:GQ:PL	1/1:0,60:60:99:2736,184,0
2R	10263025	.	C	A	2752.77	.	AC=2;AF=1.00;AN=2;DP=60;ExcessHet=3.0103;FS=0.000;MLEAC=2;MLEAF=1.00;MQ=38.25;QD=27.41;SOR=0.760	GT:AD:DP:GQ:PL	1/1:0,60:60:99:2781,187,0
2R	10263027	.	T	A	2716.77	.	AC=2;AF=1.00;AN=2;DP=61;ExcessHet=3.0103;FS=0.000;MLEAC=2;MLEAF=1.00;MQ=38.30;QD=30.10;SOR=0.793	GT:AD:DP:GQ:PL	1/1:0,61:61:99:2745,184,0
2R	10263028	.	C	A	2716.77	.	AC=2;AF=1.00;AN=2;DP=60;ExcessHet=3.0103;FS=0.000;MLEAC=2;MLEAF=1.00;MQ=38.20;QD=26.53;SOR=0.760	GT:AD:DP:GQ:PL	1/1:0,60:60:99:2745,184,0
2R	10263030	.	T	TGTTTAAGA	2842.73	.	AC=2;AF=1.00;AN=2;DP=59;ExcessHet=3.0103;FS=0.000;MLEAC=2;MLEAF=1.00;MQ=38.09;QD=27.38;SOR=0.726	GT:AD:DP:GQ:PL	1/1:0,59:59:99:2880,193,0
2R	10263031	.	C	A	2851.77	.	AC=2;AF=1.00;AN=2;DP=57;ExcessHet=3.0103;FS=0.000;MLEAC=2;MLEAF=1.00;MQ=37.45;QD=30.32;SOR=0.800	GT:AD:DP:GQ:PL	1/1:0,57:57:99:2880,193,0
2R	10263034	.	T	C	2752.77	.	AC=2;AF=1.00;AN=2;DP=59;ExcessHet=3.0103;FS=0.000;MLEAC=2;MLEAF=1.00;MQ=37.63;QD=31.47;SOR=0.796	GT:AD:DP:GQ:PL	1/1:0,59:59:99:2781,187,0
2R	10263037	.	T	C	351.77	.	AC=1;AF=0.500;AN=2;BaseQRankSum=0.978;ClippingRankSum=0.000;DP=61;ExcessHet=3.0103;FS=1.122;MLEAC=1;MLEAF=0.500;MQ=37.75;MQRankSum=4.896;QD=5.77;ReadPosRankSum=-1.130;SOR=0.748	GT:AD:DP:GQ:PL	0/1:46,15:61:99:380,0,1775
2R	10263046	.	G	C	2735.77	.	AC=2;AF=1.00;AN=2;DP=60;ExcessHet=3.0103;FS=0.000;MLEAC=2;MLEAF=1.00;MQ=37.52;QD=29.37;SOR=0.760	GT:AD:DP:GQ:PL	1/1:0,60:60:99:2764,187,0
2R	10263059	.	T	A	1824.77	.	AC=1;AF=0.500;AN=2;BaseQRankSum=-1.054;ClippingRankSum=0.000;DP=59;ExcessHet=3.0103;FS=1.342;MLEAC=1;MLEAF=0.500;MQ=36.89;MQRankSum=-4.699;QD=30.93;ReadPosRankSum=0.022;SOR=0.439	GT:AD:DP:GQ:PL	0/1:10,49:59:99:1853,0,271
2R	10263087	.	G	GA	2016.73	.	AC=1;AF=0.500;AN=2;BaseQRankSum=-0.892;ClippingRankSum=0.000;DP=63;ExcessHet=3.0103;FS=1.164;MLEAC=1;MLEAF=0.500;MQ=36.51;MQRankSum=-5.713;QD=32.53;ReadPosRankSum=0.386;SOR=0.523	GT:AD:DP:GQ:PL	0/1:14,48:62:99:2054,0,479
2R	10263091	.	TCTATCATCGTGAA	T	2010.73	.	AC=1;AF=0.500;AN=2;BaseQRankSum=-1.463;ClippingRankSum=0.000;DP=67;ExcessHet=3.0103;FS=0.000;MLEAC=1;MLEAF=0.500;MQ=36.64;MQRankSum=-6.173;QD=30.01;ReadPosRankSum=0.331;SOR=0.767	GT:AD:DP:GQ:PL	0/1:17,50:67:99:2048,0,563
2R	10263111	.	T	G	1945.77	.	AC=1;AF=0.500;AN=2;BaseQRankSum=-1.750;ClippingRankSum=0.000;DP=63;ExcessHet=3.0103;FS=0.000;MLEAC=1;MLEAF=0.500;MQ=36.54;MQRankSum=-6.171;QD=30.89;SOR=0.803	GT:AD:DP:GQ:PL	0/1:17,46:63:99:1974,0,566
2R	10263115	.	C	G	241.77	.	AC=1;AF=0.500;AN=2;BaseQRankSum=-1.596;ClippingRankSum=0.000;DP=63;ExcessHet=3.0103;FS=0.000;MLEAC=1;MLEAF=0.500;MQ=36.37;MQRankSum=6.171;QD=3.84;ReadPosRankSum=2.650;SOR=0.594	GT:AD:DP:GQ:PL	0/1:46,17:63:99:270,0,1922
2R	10263124	.	A	T	1848.77	.	AC=1;AF=0.500;AN=2;BaseQRankSum=-0.290;ClippingRankSum=0.000;DP=64;ExcessHet=3.0103;FS=1.095;MLEAC=1;MLEAF=0.500;MQ=36.01;MQRankSum=-6.046;QD=28.89;ReadPosRankSum=-1.481;SOR=0.892	GT:AD:DP:GQ:PL	0/1:16,48:64:99:1877,0,527
2R	10263153	.	T	A	2021.77	.	AC=1;AF=0.500;AN=2;BaseQRankSum=0.156;ClippingRankSum=0.000;DP=69;ExcessHet=3.0103;FS=0.000;MLEAC=1;MLEAF=0.500;MQ=36.41;MQRankSum=-6.400;QD=29.30;ReadPosRankSum=-2.139;SOR=0.846	GT:AD:DP:GQ:PL	0/1:18,51:69:99:2050,0,596
2R	10263162	.	GCGATAAATGTAGTAATTTAA	G	2061.73	.	AC=1;AF=0.500;AN=2;BaseQRankSum=-0.968;ClippingRankSum=0.000;DP=69;ExcessHet=3.0103;FS=0.985;MLEAC=1;MLEAF=0.500;MQ=36.91;MQRankSum=-6.725;QD=29.88;ReadPosRankSum=-2.088;SOR=0.846	GT:AD:DP:GQ:PL	0/1:21,48:69:99:2099,0,722
2R	10263199	.	G	C	1881.77	.	AC=1;AF=0.500;AN=2;BaseQRankSum=-0.951;ClippingRankSum=0.000;DP=67;ExcessHet=3.0103;FS=1.001;MLEAC=1;MLEAF=0.500;MQ=37.07;MQRankSum=-6.692;QD=28.09;ReadPosRankSum=-1.474;SOR=0.866	GT:AD:DP:GQ:PL	0/1:21,46:67:99:1910,0,740
2R	10263200	.	GACTGTGT	G	1866.73	.	AC=1;AF=0.500;AN=2;BaseQRankSum=1.426;ClippingRankSum=0.000;DP=67;ExcessHet=3.0103;FS=2.203;MLEAC=1;MLEAF=0.500;MQ=37.12;MQRankSum=-6.786;QD=27.86;ReadPosRankSum=-1.474;SOR=1.050	GT:AD:DP:GQ:PL	0/1:22,45:67:99:1904,0,824
2R	10263223	.	AAT	A	2133.73	.	AC=1;AF=0.500;AN=2;BaseQRankSum=-0.258;ClippingRankSum=0.000;DP=70;ExcessHet=3.0103;FS=2.342;MLEAC=1;MLEAF=0.500;MQ=36.41;MQRankSum=-6.320;QD=30.48;ReadPosRankSum=-0.801;SOR=1.136	GT:AD:DP:GQ:PL	0/1:18,52:70:99:2171,0,596
2R	10263226	.	T	G	2058.77	.	AC=1;AF=0.500;AN=2;BaseQRankSum=-0.835;ClippingRankSum=0.000;DP=68;ExcessHet=3.0103;FS=3.982;MLEAC=1;MLEAF=0.500;MQ=36.21;MQRankSum=-6.168;QD=30.28;ReadPosRankSum=-3.092;SOR=1.142	GT:AD:DP:GQ:PL	0/1:17,51:68:99:2087,0,602
2R	10263231	.	T	G	2106.77	.	AC=1;AF=0.500;AN=2;BaseQRankSum=-1.659;ClippingRankSum=0.000;DP=66;ExcessHet=3.0103;FS=1.118;MLEAC=1;MLEAF=0.500;MQ=36.00;MQRankSum=-6.012;QD=31.92;ReadPosRankSum=-4.731;SOR=1.051	GT:AD:DP:GQ:PL	0/1:16,50:66:99:2135,0,515
2R	10263235	.	AG	A	2094.73	.	AC=1;AF=0.500;AN=2;BaseQRankSum=0.904;ClippingRankSum=0.000;DP=66;ExcessHet=3.0103;FS=1.118;MLEAC=1;MLEAF=0.500;MQ=35.81;MQRankSum=-6.019;QD=31.74;ReadPosRankSum=-4.662;SOR=1.051	GT:AD:DP:GQ:PL	0/1:16,50:66:99:2132,0,557
2R	10263237	.	T	A	2061.77	.	AC=1;AF=0.500;AN=2;BaseQRankSum=2.482;ClippingRankSum=0.000;DP=66;ExcessHet=3.0103;FS=2.471;MLEAC=1;MLEAF=0.500;MQ=35.83;MQRankSum=-6.000;QD=31.24;ReadPosRankSum=-4.470;SOR=1.157	GT:AD:DP:GQ:PL	0/1:16,50:66:99:2090,0,560
2R	10263244	.	G	T	2190.77	.	AC=1;AF=0.500;AN=2;BaseQRankSum=2.757;ClippingRankSum=0.000;DP=69;ExcessHet=3.0103;FS=0.000;MLEAC=1;MLEAF=0.500;MQ=35.59;MQRankSum=-5.851;QD=31.75;ReadPosRankSum=-4.261;SOR=0.795	GT:AD:DP:GQ:PL	0/1:15,54:69:99:2219,0,509
2R	10263247	.	T	C	2154.77	.	AC=1;AF=0.500;AN=2;BaseQRankSum=1.207;ClippingRankSum=0.000;DP=66;ExcessHet=3.0103;FS=0.000;MLEAC=1;MLEAF=0.500;MQ=35.39;MQRankSum=-5.689;QD=32.65;ReadPosRankSum=-3.941;SOR=0.665	GT:AD:DP:GQ:PL	0/1:14,52:66:99:2183,0,428
2R	10263258	.	C	G	2112.77	.	AC=1;AF=0.500;AN=2;BaseQRankSum=-0.284;ClippingRankSum=0.000;DP=65;ExcessHet=3.0103;FS=0.000;MLEAC=1;MLEAF=0.500;MQ=36.23;MQRankSum=-5.619;QD=32.50;ReadPosRankSum=-3.990;SOR=0.708	GT:AD:DP:GQ:PL	0/1:14,51:65:99:2141,0,431
2R	10263272	.	A	ATAGATC	1933.73	.	AC=1;AF=0.500;AN=2;BaseQRankSum=0.819;ClippingRankSum=0.000;DP=57;ExcessHet=3.0103;FS=2.562;MLEAC=1;MLEAF=0.500;MQ=36.83;MQRankSum=-5.606;QD=33.93;ReadPosRankSum=-2.425;SOR=0.925	GT:AD:DP:GQ:PL	0/1:15,42:57:99:1971,0,474
2R	10263304	.	C	T	1824.77	.	AC=1;AF=0.500;AN=2;BaseQRankSum=-0.614;ClippingRankSum=0.000;DP=57;ExcessHet=3.0103;FS=0.000;MLEAC=1;MLEAF=0.500;MQ=37.16;MQRankSum=-4.821;QD=32.01;ReadPosRankSum=-0.156;SOR=0.546	GT:AD:DP:GQ:PL	0/1:12,45:57:99:1853,0,368
2R	10263310	.	C	T	1908.77	.	AC=1;AF=0.500;AN=2;BaseQRankSum=2.311;ClippingRankSum=0.000;DP=59;ExcessHet=3.0103;FS=0.000;MLEAC=1;MLEAF=0.500;MQ=37.15;MQRankSum=-4.747;QD=32.35;ReadPosRankSum=-0.056;SOR=0.542	GT:AD:DP:GQ:PL	0/1:12,47:59:99:1937,0,362
2R	10263312	.	T	A	1908.77	.	AC=1;AF=0.500;AN=2;BaseQRankSum=0.355;ClippingRankSum=0.000;DP=58;ExcessHet=3.0103;FS=0.000;MLEAC=1;MLEAF=0.500;MQ=37.17;MQRankSum=-4.725;QD=32.91;ReadPosRankSum=0.092;SOR=0.580	GT:AD:DP:GQ:PL	0/1:12,46:58:99:1937,0,362
2R	10263318	.	T	A	1992.77	.	AC=1;AF=0.500;AN=2;BaseQRankSum=-0.111;ClippingRankSum=0.000;DP=58;ExcessHet=3.0103;FS=2.859;MLEAC=1;MLEAF=0.500;MQ=37.43;MQRankSum=-4.590;QD=34.36;ReadPosRankSum=0.720;SOR=0.311	GT:AD:DP:GQ:PL	0/1:12,46:58:99:2021,0,356
2R	10263320	.	C	T	1908.77	.	AC=1;AF=0.500;AN=2;BaseQRankSum=2.180;ClippingRankSum=0.000;DP=59;ExcessHet=3.0103;FS=2.860;MLEAC=1;MLEAF=0.500;MQ=37.55;MQRankSum=-4.497;QD=32.35;ReadPosRankSum=0.742;SOR=0.289	GT:AD:DP:GQ:PL	0/1:12,47:59:99:1937,0,362
2R	10263342	.	A	T	2668.77	.	AC=2;AF=1.00;AN=2;DP=61;ExcessHet=3.0103;FS=0.000;MLEAC=2;MLEAF=1.00;MQ=38.35;QD=26.73;SOR=0.941	GT:AD:DP:GQ:PL	1/1:0,61:61:99:2697,184,0
2R	10263345	.	G	T	2034.77	.	AC=1;AF=0.500;AN=2;BaseQRankSum=-1.649;ClippingRankSum=0.000;DP=60;ExcessHet=3.0103;FS=2.791;MLEAC=1;MLEAF=0.500;MQ=38.42;MQRankSum=-4.092;QD=33.91;ReadPosRankSum=0.592;SOR=0.354	GT:AD:DP:GQ:PL	0/1:12,48:60:99:2063,0,353
2R	10263364	.	T	C,G	2609.77	.	AC=1,1;AF=0.500,0.500;AN=2;DP=61;ExcessHet=3.0103;FS=0.000;MLEAC=1,1;MLEAF=0.500,0.500;MQ=38.93;QD=33.11;SOR=1.022	GT:AD:DP:GQ:PL	1/2:0,12,49:61:99:2638,2124,2082,498,0,350
2R	10263375	.	C	T	2015.77	.	AC=1;AF=0.500;AN=2;BaseQRankSum=2.930;ClippingRankSum=0.000;DP=65;ExcessHet=3.0103;FS=1.210;MLEAC=1;MLEAF=0.500;MQ=39.60;MQRankSum=-3.898;QD=31.01;ReadPosRankSum=-1.148;SOR=0.416	GT:AD:DP:GQ:PL	0/1:13,52:65:99:2044,0,377
2R	10263378	.	A	G	2864.77	.	AC=2;AF=1.00;AN=2;DP=64;ExcessHet=3.0103;FS=0.000;MLEAC=2;MLEAF=1.00;MQ=40.02;QD=24.65;SOR=0.822	GT:AD:DP:GQ:PL	1/1:0,64:64:99:2893,196,0
2R	10263417	.	A	G	2113.77	.	AC=1;AF=0.500;AN=2;BaseQRankSum=1.904;ClippingRankSum=0.000;DP=69;ExcessHet=3.0103;FS=2.460;MLEAC=1;MLEAF=0.500;MQ=41.00;MQRankSum=-3.271;QD=30.63;ReadPosRankSum=-0.218;SOR=0.399	GT:AD:DP:GQ:PL	0/1:15,54:69:99:2142,0,413
2R	10263439	.	C	A	2142.77	.	AC=1;AF=0.500;AN=2;BaseQRankSum=-0.927;ClippingRankSum=0.000;DP=69;ExcessHet=3.0103;FS=4.310;MLEAC=1;MLEAF=0.500;MQ=41.44;MQRankSum=-2.998;QD=31.05;ReadPosRankSum=0.351;SOR=0.467	GT:AD:DP:GQ:PL	0/1:14,55:69:99:2171,0,403
2R	10263506	.	C	A	2605.77	.	AC=1;AF=0.500;AN=2;BaseQRankSum=2.120;ClippingRankSum=0.000;DP=76;ExcessHet=3.0103;FS=7.995;MLEAC=1;MLEAF=0.500;MQ=42.21;MQRankSum=-1.967;QD=34.29;ReadPosRankSum=-0.082;SOR=0.183	GT:AD:DP:GQ:PL	0/1:9,67:76:99:2634,0,140
2R	10263526	.	A	G	2754.77	.	AC=1;AF=0.500;AN=2;BaseQRankSum=-2.218;ClippingRankSum=0.000;DP=76;ExcessHet=3.0103;FS=1.408;MLEAC=1;MLEAF=0.500;MQ=42.41;MQRankSum=-2.221;QD=28.52;ReadPosRankSum=0.609;SOR=0.362	GT:AD:DP:GQ:PL	0/1:9,67:76:99:2783,0,200
2R	10263530	.	A	G	2757.77	.	AC=1;AF=0.500;AN=2;BaseQRankSum=-1.633;ClippingRankSum=0.000;DP=75;ExcessHet=3.0103;FS=3.020;MLEAC=1;MLEAF=0.500;MQ=42.49;MQRankSum=-2.182;QD=25.51;ReadPosRankSum=0.155;SOR=0.346	GT:AD:DP:GQ:PL	0/1:9,66:75:99:2786,0,176
2R	10263712	.	C	A	1300.77	.	AC=1;AF=0.500;AN=2;BaseQRankSum=0.879;ClippingRankSum=0.000;DP=63;ExcessHet=3.0103;FS=0.000;MLEAC=1;MLEAF=0.500;MQ=43.79;MQRankSum=-0.921;QD=20.65;ReadPosRankSum=-0.073;SOR=0.687	GT:AD:DP:GQ:PL	0/1:11,52:63:99:1329,0,101
2R	10263758	.	C	CCACAG	2392.73	.	AC=2;AF=1.00;AN=2;DP=53;ExcessHet=3.0103;FS=0.000;MLEAC=2;MLEAF=1.00;MQ=43.96;QD=37.46;SOR=0.730	GT:AD:DP:GQ:PL	1/1:0,53:53:99:2430,162,0
2R	10263777	.	G	A	146.77	.	AC=1;AF=0.500;AN=2;BaseQRankSum=0.921;ClippingRankSum=0.000;DP=64;ExcessHet=3.0103;FS=4.382;MLEAC=1;MLEAF=0.500;MQ=43.94;MQRankSum=0.747;QD=2.29;ReadPosRankSum=-0.242;SOR=0.552	GT:AD:DP:GQ:PL	0/1:51,13:64:99:175,0,1224
2R	10263980	.	T	A	1149.77	.	AC=2;AF=1.00;AN=2;DP=42;ExcessHet=3.0103;FS=0.000;MLEAC=2;MLEAF=1.00;MQ=43.95;QD=27.38;SOR=0.788	GT:AD:DP:GQ:PL	1/1:0,42:42:99:1178,126,0
2R	10264075	.	A	T	1294.77	.	AC=2;AF=1.00;AN=2;DP=47;ExcessHet=3.0103;FS=0.000;MLEAC=2;MLEAF=1.00;MQ=43.85;QD=27.55;SOR=0.823	GT:AD:DP:GQ:PL	1/1:0,47:47:99:1323,141,0
2R	10264114	.	G	C	1159.77	.	AC=2;AF=1.00;AN=2;DP=44;ExcessHet=3.0103;FS=0.000;MLEAC=2;MLEAF=1.00;MQ=43.80;QD=26.36;SOR=1.105	GT:AD:DP:GQ:PL	1/1:0,44:44:99:1188,131,0
2R	10264164	.	T	G	1867.77	.	AC=2;AF=1.00;AN=2;DP=44;ExcessHet=3.0103;FS=0.000;MLEAC=2;MLEAF=1.00;MQ=43.64;QD=30.45;SOR=1.364	GT:AD:DP:GQ:PL	1/1:0,44:44:99:1896,138,0
2R	10264181	.	G	T	1983.77	.	AC=2;AF=1.00;AN=2;DP=49;ExcessHet=3.0103;FS=0.000;MLEAC=2;MLEAF=1.00;MQ=43.58;QD=38.55;SOR=1.345	GT:AD:DP:GQ:PL	1/1:0,49:49:99:2012,147,0
2R	10264223	.	G	A	1180.77	.	AC=2;AF=1.00;AN=2;DP=43;ExcessHet=3.0103;FS=0.000;MLEAC=2;MLEAF=1.00;MQ=43.38;QD=27.46;SOR=1.055	GT:AD:DP:GQ:PL	1/1:0,43:43:99:1209,129,0
2R	10264237	.	T	TTTCGCTGG	1822.73	.	AC=2;AF=1.00;AN=2;DP=45;ExcessHet=3.0103;FS=0.000;MLEAC=2;MLEAF=1.00;MQ=43.30;QD=27.02;SOR=0.798	GT:AD:DP:GQ:PL	1/1:0,38:38:99:1860,126,0
2R	10264263	.	C	T	2176.77	.	AC=2;AF=1.00;AN=2;DP=50;ExcessHet=3.0103;FS=0.000;MLEAC=2;MLEAF=1.00;MQ=43.37;QD=30.77;SOR=0.909	GT:AD:DP:GQ:PL	1/1:0,49:49:99:2205,153,0
2R	10264277	.	C	T	2242.77	.	AC=2;AF=1.00;AN=2;DP=54;ExcessHet=3.0103;FS=0.000;MLEAC=2;MLEAF=1.00;MQ=43.46;QD=28.33;SOR=0.892	GT:AD:DP:GQ:PL	1/1:0,53:53:99:2271,159,0
2R	10264429	.	T	C	1403.77	.	AC=2;AF=1.00;AN=2;DP=53;ExcessHet=3.0103;FS=0.000;MLEAC=2;MLEAF=1.00;MQ=43.20;QD=26.49;SOR=0.981	GT:AD:DP:GQ:PL	1/1:0,53:53:99:1432,158,0
2R	10264489	.	T	C	2353.77	.	AC=2;AF=1.00;AN=2;DP=54;ExcessHet=3.0103;FS=0.000;MLEAC=2;MLEAF=1.00;MQ=43.26;QD=30.90;SOR=0.931	GT:AD:DP:GQ:PL	1/1:0,54:54:99:2382,163,0
2R	10264496	.	A	G	2358.77	.	AC=2;AF=1.00;AN=2;DP=54;ExcessHet=3.0103;FS=0.000;MLEAC=2;MLEAF=1.00;MQ=43.26;QD=31.70;SOR=0.846	GT:AD:DP:GQ:PL	1/1:0,54:54:99:2387,163,0
2R	10264505	.	T	A	130.77	.	AC=1;AF=0.500;AN=2;BaseQRankSum=-1.336;ClippingRankSum=0.000;DP=50;ExcessHet=3.0103;FS=3.002;MLEAC=1;MLEAF=0.500;MQ=43.24;MQRankSum=0.204;QD=2.62;ReadPosRankSum=0.452;SOR=1.243	GT:AD:DP:GQ:PL	0/1:39,11:50:99:159,0,954
2R	10264601	.	C	A	1978.77	.	AC=2;AF=1.00;AN=2;DP=45;ExcessHet=3.0103;FS=0.000;MLEAC=2;MLEAF=1.00;MQ=42.45;QD=34.31;SOR=1.154	GT:AD:DP:GQ:PL	1/1:0,45:45:99:2007,138,0
2R	10264606	.	AT	A	2071.73	.	AC=2;AF=1.00;AN=2;DP=48;ExcessHet=3.0103;FS=0.000;MLEAC=2;MLEAF=1.00;MQ=42.21;QD=31.28;SOR=1.179	GT:AD:DP:GQ:PL	1/1:0,48:48:99:2109,144,0
2R	10264618	.	T	TTAAA	2347.73	.	AC=2;AF=1.00;AN=2;DP=50;ExcessHet=3.0103;FS=0.000;MLEAC=2;MLEAF=1.00;MQ=41.96;QD=27.97;SOR=1.157	GT:AD:DP:GQ:PL	1/1:0,50:50:99:2385,160,0
2R	10264639	.	G	GAAA	2167.73	.	AC=2;AF=1.00;AN=2;DP=47;ExcessHet=3.0103;FS=0.000;MLEAC=2;MLEAF=1.00;MQ=41.58;QD=27.29;SOR=1.022	GT:AD:DP:GQ:PL	1/1:0,47:47:99:2205,147,0
2R	10264641	.	T	TATATACATACA	2392.73	.	AC=2;AF=1.00;AN=2;DP=46;ExcessHet=3.0103;FS=0.000;MLEAC=2;MLEAF=1.00;MQ=41.53;QD=32.23;SOR=0.976	GT:AD:DP:GQ:PL	1/1:0,46:46:99:2430,163,0
2R	10264645	.	T	TTACCTCAC	2381.73	.	AC=2;AF=1.00;AN=2;DP=48;ExcessHet=3.0103;FS=0.000;MLEAC=2;MLEAF=1.00;MQ=41.61;QD=24.26;SOR=0.963	GT:AD:DP:GQ:PL	1/1:0,48:48:99:2419,163,0
2R	10264653	.	T	A	2174.77	.	AC=2;AF=1.00;AN=2;DP=47;ExcessHet=3.0103;FS=0.000;MLEAC=2;MLEAF=1.00;MQ=41.93;QD=28.71;SOR=0.823	GT:AD:DP:GQ:PL	1/1:0,47:47:99:2203,150,0
2R	10264661	.	A	C	2118.77	.	AC=2;AF=1.00;AN=2;DP=50;ExcessHet=3.0103;FS=0.000;MLEAC=2;MLEAF=1.00;MQ=42.12;QD=26.10;SOR=0.693	GT:AD:DP:GQ:PL	1/1:0,50:50:99:2147,150,0
2R	10264850	.	G	C	1361.77	.	AC=2;AF=1.00;AN=2;DP=51;ExcessHet=3.0103;FS=0.000;MLEAC=2;MLEAF=1.00;MQ=43.45;QD=27.24;SOR=0.773	GT:AD:DP:GQ:PL	1/1:0,50:50:99:1390,150,0
2R	10264912	.	T	TGG	1759.73	.	AC=2;AF=1.00;AN=2;DP=44;ExcessHet=3.0103;FS=0.000;MLEAC=2;MLEAF=1.00;MQ=43.49;QD=28.13;SOR=0.902	GT:AD:DP:GQ:PL	1/1:0,40:40:99:1797,123,0
2R	10264914	.	TTC	T	1759.73	.	AC=2;AF=1.00;AN=2;DP=40;ExcessHet=3.0103;FS=0.000;MLEAC=2;MLEAF=1.00;MQ=43.30;QD=30.39;SOR=1.022	GT:AD:DP:GQ:PL	1/1:0,40:40:99:1797,123,0
2R	10265054	.	A	C	1106.77	.	AC=1;AF=0.500;AN=2;BaseQRankSum=-0.872;ClippingRankSum=0.000;DP=60;ExcessHet=3.0103;FS=1.237;MLEAC=1;MLEAF=0.500;MQ=43.81;MQRankSum=0.058;QD=18.76;ReadPosRankSum=1.259;SOR=0.476	GT:AD:DP:GQ:PL	0/1:12,47:59:99:1135,0,165
2R	10265082	.	A	T	1567.77	.	AC=2;AF=1.00;AN=2;DP=56;ExcessHet=3.0103;FS=0.000;MLEAC=2;MLEAF=1.00;MQ=43.83;QD=28.00;SOR=0.765	GT:AD:DP:GQ:PL	1/1:0,56:56:99:1596,168,0
2R	10265118	.	C	T	109.77	.	AC=1;AF=0.500;AN=2;BaseQRankSum=-1.052;ClippingRankSum=0.000;DP=55;ExcessHet=3.0103;FS=1.314;MLEAC=1;MLEAF=0.500;MQ=43.93;MQRankSum=0.746;QD=2.00;ReadPosRankSum=0.507;SOR=0.726	GT:AD:DP:GQ:PL	0/1:44,11:55:99:138,0,998
2R	10265159	.	A	C	1478.77	.	AC=2;AF=1.00;AN=2;DP=56;ExcessHet=3.0103;FS=0.000;MLEAC=2;MLEAF=1.00;MQ=44.00;QD=26.89;SOR=0.729	GT:AD:DP:GQ:PL	1/1:0,55:55:99:1507,165,0
2R	10265429	.	C	A	1782.77	.	AC=2;AF=1.00;AN=2;DP=66;ExcessHet=3.0103;FS=0.000;MLEAC=2;MLEAF=1.00;MQ=44.00;QD=27.43;SOR=1.341	GT:AD:DP:GQ:PL	1/1:0,65:65:99:1811,195,0
2R	10265451	.	T	G	1742.77	.	AC=2;AF=1.00;AN=2;DP=64;ExcessHet=3.0103;FS=0.000;MLEAC=2;MLEAF=1.00;MQ=44.00;QD=27.23;SOR=1.306	GT:AD:DP:GQ:PL	1/1:0,64:64:99:1771,191,0
2R	10265477	.	C	T	1546.77	.	AC=2;AF=1.00;AN=2;DP=58;ExcessHet=3.0103;FS=0.000;MLEAC=2;MLEAF=1.00;MQ=44.00;QD=26.67;SOR=1.179	GT:AD:DP:GQ:PL	1/1:0,58:58:99:1575,174,0
2R	10265499	.	C	T	1528.77	.	AC=2;AF=1.00;AN=2;DP=56;ExcessHet=3.0103;FS=0.000;MLEAC=2;MLEAF=1.00;MQ=44.00;QD=27.30;SOR=1.199	GT:AD:DP:GQ:PL	1/1:0,56:56:99:1557,168,0
2R	10265517	.	T	C	1551.77	.	AC=2;AF=1.00;AN=2;DP=62;ExcessHet=3.0103;FS=0.000;MLEAC=2;MLEAF=1.00;MQ=44.00;QD=25.03;SOR=0.826	GT:AD:DP:GQ:PL	1/1:0,62:62:99:1580,183,0
2R	10265553	.	T	C	1253.77	.	AC=2;AF=1.00;AN=2;DP=49;ExcessHet=3.0103;FS=0.000;MLEAC=2;MLEAF=1.00;MQ=43.96;QD=25.59;SOR=0.733	GT:AD:DP:GQ:PL	1/1:0,49:49:99:1282,146,0
2R	10265656	.	C	T	1158.77	.	AC=2;AF=1.00;AN=2;DP=44;ExcessHet=3.0103;FS=0.000;MLEAC=2;MLEAF=1.00;MQ=43.96;QD=26.95;SOR=0.836	GT:AD:DP:GQ:PL	1/1:0,43:43:99:1187,129,0
2R	10265918	.	A	C	134.77	.	AC=1;AF=0.500;AN=2;BaseQRankSum=1.116;ClippingRankSum=0.000;DP=30;ExcessHet=3.0103;FS=1.584;MLEAC=1;MLEAF=0.500;MQ=44.00;MQRankSum=0.000;QD=4.49;ReadPosRankSum=-2.481;SOR=0.709	GT:AD:DP:GQ:PL	0/1:21,9:30:99:163,0,508
2R	10266330	.	T	A	140.77	.	AC=1;AF=0.500;AN=2;BaseQRankSum=1.113;ClippingRankSum=0.000;DP=57;ExcessHet=3.0103;FS=9.827;MLEAC=1;MLEAF=0.500;MQ=43.65;MQRankSum=-0.430;QD=2.47;ReadPosRankSum=-2.039;SOR=1.288	GT:AD:DP:GQ:PL	0/1:45,12:57:99:169,0,1079
2R	10266410	.	T	G	1439.77	.	AC=2;AF=1.00;AN=2;DP=54;ExcessHet=3.0103;FS=0.000;MLEAC=2;MLEAF=1.00;MQ=43.84;QD=26.66;SOR=0.767	GT:AD:DP:GQ:PL	1/1:0,54:54:99:1468,162,0
2R	10266542	.	T	G	666.77	.	AC=2;AF=1.00;AN=2;DP=25;ExcessHet=3.0103;FS=0.000;MLEAC=2;MLEAF=1.00;MQ=43.61;QD=26.67;SOR=1.358	GT:AD:DP:GQ:PL	1/1:0,25:25:75:695,75,0
2R	10266549	.	AAGGTGGCGTGCGGGTGTGGTGGTGGCCAAAGAACGCCG	A	1026.73	.	AC=2;AF=1.00;AN=2;DP=26;ExcessHet=3.0103;FS=0.000;MLEAC=2;MLEAF=1.00;MQ=43.62;QD=32.55;SOR=1.802	GT:AD:DP:GQ:PL	1/1:0,24:24:73:1064,73,0
2R	10266759	.	C	T	828.77	.	AC=2;AF=1.00;AN=2;DP=31;ExcessHet=3.0103;FS=0.000;MLEAC=2;MLEAF=1.00;MQ=43.94;QD=26.73;SOR=0.756	GT:AD:DP:GQ:PL	1/1:0,31:31:93:857,93,0
2R	10266811	.	A	G	1571.77	.	AC=2;AF=1.00;AN=2;DP=38;ExcessHet=3.0103;FS=0.000;MLEAC=2;MLEAF=1.00;MQ=43.82;QD=31.65;SOR=0.798	GT:AD:DP:GQ:PL	1/1:0,38:38:99:1600,114,0
2R	10266817	.	A	C	1482.77	.	AC=2;AF=1.00;AN=2;DP=35;ExcessHet=3.0103;FS=0.000;MLEAC=2;MLEAF=1.00;MQ=43.81;QD=26.50;SOR=0.749	GT:AD:DP:GQ:PL	1/1:0,35:35:99:1511,105,0
2R	10266970	.	C	A	1094.77	.	AC=2;AF=1.00;AN=2;DP=41;ExcessHet=3.0103;FS=0.000;MLEAC=2;MLEAF=1.00;MQ=43.95;QD=26.70;SOR=0.954	GT:AD:DP:GQ:PL	1/1:0,41:41:99:1123,123,0
2R	10266982	.	T	C	1136.77	.	AC=2;AF=1.00;AN=2;DP=43;ExcessHet=3.0103;FS=0.000;MLEAC=2;MLEAF=1.00;MQ=44.00;QD=26.44;SOR=1.055	GT:AD:DP:GQ:PL	1/1:0,43:43:99:1165,129,0
2R	10266994	.	C	T	1101.77	.	AC=2;AF=1.00;AN=2;DP=40;ExcessHet=3.0103;FS=0.000;MLEAC=2;MLEAF=1.00;MQ=44.00;QD=27.54;SOR=1.292	GT:AD:DP:GQ:PL	1/1:0,40:40:99:1130,120,0
2R	10267043	.	T	C	1220.77	.	AC=2;AF=1.00;AN=2;DP=45;ExcessHet=3.0103;FS=0.000;MLEAC=2;MLEAF=1.00;MQ=44.00;QD=27.13;SOR=0.929	GT:AD:DP:GQ:PL	1/1:0,45:45:99:1249,135,0
2R	10267060	.	A	G	1284.77	.	AC=2;AF=1.00;AN=2;DP=47;ExcessHet=3.0103;FS=0.000;MLEAC=2;MLEAF=1.00;MQ=44.00;QD=27.34;SOR=0.735	GT:AD:DP:GQ:PL	1/1:0,47:47:99:1313,141,0
2R	10267153	.	G	A	2145.77	.	AC=2;AF=1.00;AN=2;DP=49;ExcessHet=3.0103;FS=0.000;MLEAC=2;MLEAF=1.00;MQ=43.96;QD=27.43;SOR=0.818	GT:AD:DP:GQ:PL	1/1:0,49:49:99:2174,153,0
2R	10267159	.	G	C	2079.77	.	AC=2;AF=1.00;AN=2;DP=48;ExcessHet=3.0103;FS=0.000;MLEAC=2;MLEAF=1.00;MQ=43.96;QD=35.05;SOR=0.776	GT:AD:DP:GQ:PL	1/1:0,48:48:99:2108,147,0
2R	10267237	.	T	C	1327.77	.	AC=2;AF=1.00;AN=2;DP=50;ExcessHet=3.0103;FS=0.000;MLEAC=2;MLEAF=1.00;MQ=43.96;QD=26.56;SOR=0.859	GT:AD:DP:GQ:PL	1/1:0,50:50:99:1356,150,0
2R	10267288	.	T	C	1479.77	.	AC=2;AF=1.00;AN=2;DP=55;ExcessHet=3.0103;FS=0.000;MLEAC=2;MLEAF=1.00;MQ=43.96;QD=26.90;SOR=0.884	GT:AD:DP:GQ:PL	1/1:0,55:55:99:1508,165,0
2R	10267333	.	A	G	1745.77	.	AC=2;AF=1.00;AN=2;DP=61;ExcessHet=3.0103;FS=0.000;MLEAC=2;MLEAF=1.00;MQ=43.94;QD=28.62;SOR=1.392	GT:AD:DP:GQ:PL	1/1:0,61:61:99:1774,183,0
2R	10267375	.	TATA	T	2684.73	.	AC=2;AF=1.00;AN=2;DP=61;ExcessHet=3.0103;FS=0.000;MLEAC=2;MLEAF=1.00;MQ=43.94;QD=31.55;SOR=1.197	GT:AD:DP:GQ:PL	1/1:0,61:61:99:2722,184,0
2R	10267394	.	T	C	1538.77	.	AC=2;AF=1.00;AN=2;DP=58;ExcessHet=3.0103;FS=0.000;MLEAC=2;MLEAF=1.00;MQ=43.97;QD=26.53;SOR=0.997	GT:AD:DP:GQ:PL	1/1:0,58:58:99:1567,174,0
2R	10267417	.	G	A	1587.77	.	AC=2;AF=1.00;AN=2;DP=59;ExcessHet=3.0103;FS=0.000;MLEAC=2;MLEAF=1.00;MQ=43.97;QD=26.91;SOR=0.726	GT:AD:DP:GQ:PL	1/1:0,59:59:99:1616,177,0
2R	10267481	.	C	T	1484.77	.	AC=2;AF=1.00;AN=2;DP=54;ExcessHet=3.0103;FS=0.000;MLEAC=2;MLEAF=1.00;MQ=44.00;QD=27.50;SOR=1.118	GT:AD:DP:GQ:PL	1/1:0,54:54:99:1513,162,0
2R	10267539	.	G	A	1629.77	.	AC=2;AF=1.00;AN=2;BaseQRankSum=1.836;ClippingRankSum=0.000;DP=60;ExcessHet=3.0103;FS=3.979;MLEAC=2;MLEAF=1.00;MQ=44.00;MQRankSum=0.000;QD=27.16;ReadPosRankSum=1.289;SOR=0.966	GT:AD:DP:GQ:PL	1/1:1,59:60:99:1658,170,0
2R	10267558	.	C	G	1386.77	.	AC=2;AF=1.00;AN=2;DP=52;ExcessHet=3.0103;FS=0.000;MLEAC=2;MLEAF=1.00;MQ=44.00;QD=26.67;SOR=1.136	GT:AD:DP:GQ:PL	1/1:0,52:52:99:1415,156,0
2R	10267644	.	A	G	1407.77	.	AC=2;AF=1.00;AN=2;DP=53;ExcessHet=3.0103;FS=0.000;MLEAC=2;MLEAF=1.00;MQ=43.91;QD=26.56;SOR=1.077	GT:AD:DP:GQ:PL	1/1:0,53:53:99:1436,158,0
2R	10267664	.	G	C	1499.77	.	AC=2;AF=1.00;AN=2;DP=55;ExcessHet=3.0103;FS=0.000;MLEAC=2;MLEAF=1.00;MQ=43.78;QD=27.27;SOR=1.061	GT:AD:DP:GQ:PL	1/1:0,55:55:99:1528,165,0
2R	10267704	.	C	A	1306.77	.	AC=2;AF=1.00;AN=2;DP=48;ExcessHet=3.0103;FS=0.000;MLEAC=2;MLEAF=1.00;MQ=43.75;QD=27.22;SOR=0.776	GT:AD:DP:GQ:PL	1/1:0,48:48:99:1335,144,0
2R	10267728	.	T	A	1437.77	.	AC=2;AF=1.00;AN=2;DP=53;ExcessHet=3.0103;FS=0.000;MLEAC=2;MLEAF=1.00;MQ=43.73;QD=27.13;SOR=0.981	GT:AD:DP:GQ:PL	1/1:0,53:53:99:1466,159,0
2R	10268051	.	T	A	1526.77	.	AC=2;AF=1.00;AN=2;DP=56;ExcessHet=3.0103;FS=0.000;MLEAC=2;MLEAF=1.00;MQ=43.97;QD=27.26;SOR=1.101	GT:AD:DP:GQ:PL	1/1:0,56:56:99:1555,168,0
2R	10268128	.	C	T	2202.77	.	AC=2;AF=1.00;AN=2;DP=50;ExcessHet=3.0103;FS=0.000;MLEAC=2;MLEAF=1.00;MQ=43.96;QD=27.61;SOR=1.802	GT:AD:DP:GQ:PL	1/1:0,50:50:99:2231,151,0
2R	10268131	.	A	G	2175.77	.	AC=2;AF=1.00;AN=2;DP=49;ExcessHet=3.0103;FS=0.000;MLEAC=2;MLEAF=1.00;MQ=43.96;QD=29.63;SOR=1.755	GT:AD:DP:GQ:PL	1/1:0,49:49:99:2204,147,0
2R	10268135	.	C	T	2210.77	.	AC=2;AF=1.00;AN=2;DP=50;ExcessHet=3.0103;FS=0.000;MLEAC=2;MLEAF=1.00;MQ=43.96;QD=31.01;SOR=1.802	GT:AD:DP:GQ:PL	1/1:0,50:50:99:2239,151,0
2R	10268146	.	T	C	1479.77	.	AC=2;AF=1.00;AN=2;DP=54;ExcessHet=3.0103;FS=0.000;MLEAC=2;MLEAF=1.00;MQ=43.93;QD=27.40;SOR=2.137	GT:AD:DP:GQ:PL	1/1:0,54:54:99:1508,161,0
2R	10268176	.	C	A	1173.77	.	AC=2;AF=1.00;AN=2;BaseQRankSum=1.803;ClippingRankSum=0.000;DP=46;ExcessHet=3.0103;FS=5.393;MLEAC=2;MLEAF=1.00;MQ=43.96;MQRankSum=0.000;QD=26.08;ReadPosRankSum=-0.081;SOR=1.901	GT:AD:DP:GQ:PL	1/1:1,44:45:99:1202,125,0
2R	10268203	.	T	C	927.77	.	AC=2;AF=1.00;AN=2;DP=40;ExcessHet=3.0103;FS=0.000;MLEAC=2;MLEAF=1.00;MQ=43.95;QD=25.07;SOR=1.609	GT:AD:DP:GQ:PL	1/1:0,37:37:99:956,109,0
2R	10268329	.	C	A	1368.77	.	AC=2;AF=1.00;AN=2;DP=50;ExcessHet=3.0103;FS=0.000;MLEAC=2;MLEAF=1.00;MQ=43.96;QD=27.38;SOR=1.802	GT:AD:DP:GQ:PL	1/1:0,50:50:99:1397,149,0
2R	10268374	.	A	G	2140.77	.	AC=2;AF=1.00;AN=2;DP=51;ExcessHet=3.0103;FS=0.000;MLEAC=2;MLEAF=1.00;MQ=43.96;QD=30.80;SOR=1.702	GT:AD:DP:GQ:PL	1/1:0,51:51:99:2169,153,0
2R	10268386	.	A	G	2152.77	.	AC=2;AF=1.00;AN=2;DP=52;ExcessHet=3.0103;FS=0.000;MLEAC=2;MLEAF=1.00;MQ=43.96;QD=32.37;SOR=1.480	GT:AD:DP:GQ:PL	1/1:0,52:52:99:2181,156,0
2R	10268425	.	G	T	1274.77	.	AC=2;AF=1.00;AN=2;DP=47;ExcessHet=3.0103;FS=0.000;MLEAC=2;MLEAF=1.00;MQ=43.96;QD=27.12;SOR=0.919	GT:AD:DP:GQ:PL	1/1:0,47:47:99:1303,141,0
2R	10268641	.	T	A	568.77	.	AC=1;AF=0.500;AN=2;BaseQRankSum=-2.554;ClippingRankSum=0.000;DP=36;ExcessHet=3.0103;FS=3.456;MLEAC=1;MLEAF=0.500;MQ=44.00;MQRankSum=0.000;QD=15.80;ReadPosRankSum=-1.295;SOR=0.388	GT:AD:DP:GQ:PL	0/1:9,27:36:99:597,0,144
2R	10268656	.	C	T	129.77	.	AC=1;AF=0.500;AN=2;BaseQRankSum=2.178;ClippingRankSum=0.000;DP=32;ExcessHet=3.0103;FS=1.585;MLEAC=1;MLEAF=0.500;MQ=44.00;MQRankSum=0.000;QD=4.06;ReadPosRankSum=0.990;SOR=1.284	GT:AD:DP:GQ:PL	0/1:23,9:32:99:158,0,524
2R	10268683	.	G	T	549.77	.	AC=1;AF=0.500;AN=2;BaseQRankSum=-0.570;ClippingRankSum=0.000;DP=37;ExcessHet=3.0103;FS=3.410;MLEAC=1;MLEAF=0.500;MQ=43.95;MQRankSum=-0.558;QD=15.27;ReadPosRankSum=-0.547;SOR=0.223	GT:AD:DP:GQ:PL	0/1:10,26:36:99:578,0,154
2R	10268800	.	A	G	1311.77	.	AC=2;AF=1.00;AN=2;DP=41;ExcessHet=3.0103;FS=0.000;MLEAC=2;MLEAF=1.00;MQ=43.95;QD=31.99;SOR=1.075	GT:AD:DP:GQ:PL	1/1:0,41:41:99:1340,123,0
2R	10268809	.	G	A	182.77	.	AC=1;AF=0.500;AN=2;BaseQRankSum=0.595;ClippingRankSum=0.000;DP=40;ExcessHet=3.0103;FS=14.357;MLEAC=1;MLEAF=0.500;MQ=43.95;MQRankSum=0.709;QD=4.57;ReadPosRankSum=-0.815;SOR=1.231	GT:AD:DP:GQ:PL	0/1:28,12:40:99:211,0,625
2R	10268869	.	T	C	477.77	.	AC=1;AF=0.500;AN=2;BaseQRankSum=-1.889;ClippingRankSum=0.000;DP=30;ExcessHet=3.0103;FS=1.564;MLEAC=1;MLEAF=0.500;MQ=43.93;MQRankSum=-0.528;QD=15.93;ReadPosRankSum=0.717;SOR=1.085	GT:AD:DP:GQ:PL	0/1:8,22:30:99:506,0,137
2R	10268890	.	T	C	541.77	.	AC=1;AF=0.500;AN=2;BaseQRankSum=-1.446;ClippingRankSum=0.000;DP=32;ExcessHet=3.0103;FS=1.556;MLEAC=1;MLEAF=0.500;MQ=43.94;MQRankSum=-0.556;QD=16.93;ReadPosRankSum=-0.241;SOR=0.839	GT:AD:DP:GQ:PL	0/1:9,23:32:99:570,0,165
2R	10269040	.	A	C	893.77	.	AC=2;AF=1.00;AN=2;DP=35;ExcessHet=3.0103;FS=0.000;MLEAC=2;MLEAF=1.00;MQ=43.94;QD=25.54;SOR=1.002	GT:AD:DP:GQ:PL	1/1:0,35:35:99:922,104,0
2R	10269087	.	G	A	775.77	.	AC=1;AF=0.500;AN=2;BaseQRankSum=0.114;ClippingRankSum=0.000;DP=47;ExcessHet=3.0103;FS=6.885;MLEAC=1;MLEAF=0.500;MQ=43.96;MQRankSum=1.642;QD=16.86;ReadPosRankSum=-0.254;SOR=0.991	GT:AD:DP:GQ:PL	0/1:13,33:46:99:804,0,232
2R	10269224	.	TCTCCACATCCACGAC	T	2194.73	.	AC=2;AF=1.00;AN=2;DP=50;ExcessHet=3.0103;FS=0.000;MLEAC=2;MLEAF=1.00;MQ=43.65;QD=31.19;SOR=1.390	GT:AD:DP:GQ:PL	1/1:0,50:50:99:2232,151,0
2R	10269252	.	T	A	1252.77	.	AC=2;AF=1.00;AN=2;DP=48;ExcessHet=3.0103;FS=0.000;MLEAC=2;MLEAF=1.00;MQ=43.63;QD=26.10;SOR=1.179	GT:AD:DP:GQ:PL	1/1:0,48:48:99:1281,143,0
2R	10269294	.	T	C	1350.77	.	AC=2;AF=1.00;AN=2;DP=50;ExcessHet=3.0103;FS=0.000;MLEAC=2;MLEAF=1.00;MQ=43.73;QD=27.02;SOR=0.773	GT:AD:DP:GQ:PL	1/1:0,50:50:99:1379,150,0
2R	10269321	.	T	C	79.77	.	AC=1;AF=0.500;AN=2;BaseQRankSum=-2.868;ClippingRankSum=0.000;DP=46;ExcessHet=3.0103;FS=0.000;MLEAC=1;MLEAF=0.500;MQ=43.87;MQRankSum=-0.583;QD=1.73;ReadPosRankSum=-0.014;SOR=0.851	GT:AD:DP:GQ:PL	0/1:37,9:46:99:108,0,909
2R	10269426	.	A	G	1549.77	.	AC=2;AF=1.00;AN=2;DP=50;ExcessHet=3.0103;FS=0.000;MLEAC=2;MLEAF=1.00;MQ=43.88;QD=31.00;SOR=0.859	GT:AD:DP:GQ:PL	1/1:0,50:50:99:1578,150,0
2R	10269432	.	T	G	241.77	.	AC=1;AF=0.500;AN=2;BaseQRankSum=0.812;ClippingRankSum=0.000;DP=54;ExcessHet=3.0103;FS=2.641;MLEAC=1;MLEAF=0.500;MQ=43.89;MQRankSum=-1.509;QD=4.48;ReadPosRankSum=-0.288;SOR=1.025	GT:AD:DP:GQ:PL	0/1:39,15:54:99:270,0,971
2R	10269520	.	G	A	1621.77	.	AC=2;AF=1.00;AN=2;DP=59;ExcessHet=3.0103;FS=0.000;MLEAC=2;MLEAF=1.00;MQ=43.90;QD=27.49;SOR=1.316	GT:AD:DP:GQ:PL	1/1:0,59:59:99:1650,177,0
2R	10269605	.	G	A	1387.77	.	AC=2;AF=1.00;AN=2;DP=51;ExcessHet=3.0103;FS=0.000;MLEAC=2;MLEAF=1.00;MQ=43.92;QD=27.21;SOR=1.201	GT:AD:DP:GQ:PL	1/1:0,51:51:99:1416,153,0
2R	10269789	.	T	A	182.77	.	AC=1;AF=0.500;AN=2;BaseQRankSum=0.405;ClippingRankSum=0.000;DP=34;ExcessHet=3.0103;FS=1.447;MLEAC=1;MLEAF=0.500;MQ=43.83;MQRankSum=-2.547;QD=5.38;ReadPosRankSum=-1.579;SOR=0.682	GT:AD:DP:GQ:PL	0/1:23,11:34:99:211,0,554
2R	10269839	.	A	ATGAG	283.73	.	AC=1;AF=0.500;AN=2;BaseQRankSum=0.222;ClippingRankSum=0.000;DP=42;ExcessHet=3.0103;FS=1.461;MLEAC=1;MLEAF=0.500;MQ=43.86;MQRankSum=-3.095;QD=6.92;ReadPosRankSum=0.106;SOR=0.352	GT:AD:DP:GQ:PL	0/1:31,10:41:99:321,0,1526
2R	10269841	.	C	G	291.77	.	AC=1;AF=0.500;AN=2;BaseQRankSum=-1.394;ClippingRankSum=0.000;DP=43;ExcessHet=3.0103;FS=1.443;MLEAC=1;MLEAF=0.500;MQ=43.86;MQRankSum=-3.192;QD=6.79;ReadPosRankSum=0.360;SOR=0.368	GT:AD:DP:GQ:PL	0/1:33,10:43:99:320,0,1526
2R	10269871	.	T	G	262.77	.	AC=1;AF=0.500;AN=2;BaseQRankSum=-2.204;ClippingRankSum=0.000;DP=38;ExcessHet=3.0103;FS=1.494;MLEAC=1;MLEAF=0.500;MQ=43.90;MQRankSum=-2.529;QD=6.91;ReadPosRankSum=-0.017;SOR=0.751	GT:AD:DP:GQ:PL	0/1:29,9:38:99:291,0,1266
2R	10269874	.	T	A	259.77	.	AC=1;AF=0.500;AN=2;BaseQRankSum=0.697;ClippingRankSum=0.000;DP=39;ExcessHet=3.0103;FS=1.511;MLEAC=1;MLEAF=0.500;MQ=43.85;MQRankSum=-1.805;QD=6.66;ReadPosRankSum=0.290;SOR=0.715	GT:AD:DP:GQ:PL	0/1:30,9:39:99:288,0,1290
2R	10269931	.	TG	T	209.73	.	AC=1;AF=0.500;AN=2;BaseQRankSum=-0.037;ClippingRankSum=0.000;DP=49;ExcessHet=3.0103;FS=0.000;MLEAC=1;MLEAF=0.500;MQ=43.64;MQRankSum=-2.144;QD=4.28;ReadPosRankSum=-0.923;SOR=0.784	GT:AD:DP:GQ:PL	0/1:36,13:49:99:247,0,1087
2R	10269971	.	GT	G	1366.73	.	AC=1;AF=0.500;AN=2;BaseQRankSum=1.527;ClippingRankSum=0.000;DP=51;ExcessHet=3.0103;FS=1.166;MLEAC=1;MLEAF=0.500;MQ=43.46;MQRankSum=2.599;QD=27.33;ReadPosRankSum=-0.540;SOR=0.518	GT:AD:DP:GQ:PL	0/1:15,35:50:99:1404,0,524
2R	10269972	.	T	A	495.77	.	AC=1;AF=0.500;AN=2;BaseQRankSum=-0.725;ClippingRankSum=0.000;DP=51;ExcessHet=3.0103;FS=1.166;MLEAC=1;MLEAF=0.500;MQ=43.46;MQRankSum=-2.572;QD=9.92;ReadPosRankSum=0.561;SOR=0.906	GT:AD:DP:GQ:PL	0/1:35,15:50:99:524,0,1404
2R	10269974	.	A	G	492.77	.	AC=1;AF=0.500;AN=2;BaseQRankSum=-2.453;ClippingRankSum=0.000;DP=51;ExcessHet=3.0103;FS=1.166;MLEAC=1;MLEAF=0.500;MQ=43.46;MQRankSum=-2.572;QD=9.86;SOR=0.906	GT:AD:DP:GQ:PL	0/1:35,15:50:99:521,0,1446
2R	10269975	.	T	G	1417.77	.	AC=1;AF=0.500;AN=2;BaseQRankSum=-0.045;ClippingRankSum=0.000;DP=51;ExcessHet=3.0103;FS=1.186;MLEAC=1;MLEAF=0.500;MQ=43.46;MQRankSum=2.661;QD=27.80;ReadPosRankSum=-0.837;SOR=0.473	GT:AD:DP:GQ:PL	0/1:15,36:51:99:1446,0,521
2R	10269976	.	TGAA	T	1534.73	.	AC=1;AF=0.500;AN=2;BaseQRankSum=2.067;ClippingRankSum=0.000;DP=51;ExcessHet=3.0103;FS=1.186;MLEAC=1;MLEAF=0.500;MQ=43.46;MQRankSum=2.661;QD=30.09;ReadPosRankSum=-0.982;SOR=0.473	GT:AD:DP:GQ:PL	0/1:15,36:51:99:1572,0,512
2R	10269977	.	G	A	492.77	.	AC=1;AF=0.500;AN=2;BaseQRankSum=-0.556;ClippingRankSum=0.000;DP=51;ExcessHet=3.0103;FS=1.186;MLEAC=1;MLEAF=0.500;MQ=43.46;MQRankSum=-2.634;QD=9.66;ReadPosRankSum=1.158;SOR=0.976	GT:AD:DP:GQ:PL	0/1:36,15:51:99:521,0,1446
2R	10269982	.	ATTCAC	A	1618.73	.	AC=1;AF=0.500;AN=2;BaseQRankSum=1.780;ClippingRankSum=0.000;DP=55;ExcessHet=3.0103;FS=1.132;MLEAC=1;MLEAF=0.500;MQ=43.50;MQRankSum=2.893;QD=29.43;ReadPosRankSum=-2.755;SOR=0.541	GT:AD:DP:GQ:PL	0/1:15,40:55:99:1656,0,506
2R	10269983	.	T	C	480.77	.	AC=1;AF=0.500;AN=2;BaseQRankSum=-2.874;ClippingRankSum=0.000;DP=55;ExcessHet=3.0103;FS=1.132;MLEAC=1;MLEAF=0.500;MQ=43.50;MQRankSum=-2.867;QD=8.74;ReadPosRankSum=2.651;SOR=0.872	GT:AD:DP:GQ:PL	0/1:40,15:55:99:509,0,1614
2R	10269989	.	T	G	1630.77	.	AC=1;AF=0.500;AN=2;BaseQRankSum=-2.042;ClippingRankSum=0.000;DP=55;ExcessHet=3.0103;FS=1.214;MLEAC=1;MLEAF=0.500;MQ=43.50;MQRankSum=3.137;QD=29.65;ReadPosRankSum=-2.223;SOR=0.454	GT:AD:DP:GQ:PL	0/1:14,41:55:99:1659,0,464
2R	10269990	.	TTTC	T	1621.73	.	AC=1;AF=0.500;AN=2;BaseQRankSum=0.519;ClippingRankSum=0.000;DP=55;ExcessHet=3.0103;FS=1.214;MLEAC=1;MLEAF=0.500;MQ=43.50;MQRankSum=3.137;QD=29.49;ReadPosRankSum=-2.101;SOR=0.454	GT:AD:DP:GQ:PL	0/1:14,41:55:99:1659,0,464
2R	10269995	.	A	G	438.77	.	AC=1;AF=0.500;AN=2;BaseQRankSum=-0.503;ClippingRankSum=0.000;DP=53;ExcessHet=3.0103;FS=1.220;MLEAC=1;MLEAF=0.500;MQ=43.48;MQRankSum=-2.998;QD=8.28;ReadPosRankSum=1.850;SOR=0.994	GT:AD:DP:GQ:PL	0/1:39,14:53:99:467,0,1637
2R	10269996	.	G	A	480.77	.	AC=1;AF=0.500;AN=2;BaseQRankSum=0.654;ClippingRankSum=0.000;DP=53;ExcessHet=3.0103;FS=1.220;MLEAC=1;MLEAF=0.500;MQ=43.48;MQRankSum=-2.998;QD=9.07;SOR=0.994	GT:AD:DP:GQ:PL	0/1:39,14:53:99:509,0,1634
2R	10270003	.	C	T	486.77	.	AC=1;AF=0.500;AN=2;BaseQRankSum=2.645;ClippingRankSum=0.000;DP=51;ExcessHet=3.0103;FS=0.000;MLEAC=1;MLEAF=0.500;MQ=43.42;MQRankSum=-3.051;QD=9.54;ReadPosRankSum=1.281;SOR=0.849	GT:AD:DP:GQ:PL	0/1:36,15:51:99:515,0,1550
2R	10270013	.	T	G	441.77	.	AC=1;AF=0.500;AN=2;BaseQRankSum=-0.427;ClippingRankSum=0.000;DP=52;ExcessHet=3.0103;FS=0.000;MLEAC=1;MLEAF=0.500;MQ=43.43;MQRankSum=-3.378;QD=8.50;ReadPosRankSum=1.806;SOR=0.745	GT:AD:DP:GQ:PL	0/1:38,14:52:99:470,0,1580
2R	10270014	.	T	C	441.77	.	AC=1;AF=0.500;AN=2;BaseQRankSum=-0.778;ClippingRankSum=0.000;DP=52;ExcessHet=3.0103;FS=0.000;MLEAC=1;MLEAF=0.500;MQ=43.43;MQRankSum=-3.378;QD=8.50;ReadPosRankSum=1.827;SOR=0.745	GT:AD:DP:GQ:PL	0/1:38,14:52:99:470,0,1580
2R	10270017	.	A	AT	432.73	.	AC=1;AF=0.500;AN=2;BaseQRankSum=1.531;ClippingRankSum=0.000;DP=53;ExcessHet=3.0103;FS=0.000;MLEAC=1;MLEAF=0.500;MQ=43.44;MQRankSum=-3.438;QD=8.16;ReadPosRankSum=1.725;SOR=0.699	GT:AD:DP:GQ:PL	0/1:39,14:53:99:470,0,1580
2R	10270018	.	C	CA,A	1551.73	.	AC=1,1;AF=0.500,0.500;AN=2;DP=53;ExcessHet=3.0103;FS=0.000;MLEAC=1,1;MLEAF=0.500,0.500;MQ=43.44;QD=29.28;SOR=0.981	GT:AD:DP:GQ:PL	1/2:0,39,14:53:99:1589,588,470,1112,0,1580
2R	10270042	.	G	A	172.77	.	AC=1;AF=0.500;AN=2;BaseQRankSum=3.216;ClippingRankSum=0.000;DP=55;ExcessHet=3.0103;FS=0.000;MLEAC=1;MLEAF=0.500;MQ=43.50;MQRankSum=-4.095;QD=3.14;ReadPosRankSum=0.228;SOR=0.737	GT:AD:DP:GQ:PL	0/1:42,13:55:99:201,0,991
2R	10270084	.	C	G	143.77	.	AC=1;AF=0.500;AN=2;BaseQRankSum=1.279;ClippingRankSum=0.000;DP=50;ExcessHet=3.0103;FS=3.103;MLEAC=1;MLEAF=0.500;MQ=43.69;MQRankSum=-2.968;QD=2.88;ReadPosRankSum=-1.746;SOR=1.411	GT:AD:DP:GQ:PL	0/1:39,11:50:99:172,0,886
2R	10270099	.	T	A	897.77	.	AC=1;AF=0.500;AN=2;BaseQRankSum=0.666;ClippingRankSum=0.000;DP=50;ExcessHet=3.0103;FS=11.509;MLEAC=1;MLEAF=0.500;MQ=43.76;MQRankSum=2.125;QD=18.32;ReadPosRankSum=1.280;SOR=0.059	GT:AD:DP:GQ:PL	0/1:11,38:49:99:926,0,191
2R	10270148	.	A	C	938.77	.	AC=1;AF=0.500;AN=2;BaseQRankSum=-0.916;ClippingRankSum=0.000;DP=51;ExcessHet=3.0103;FS=16.882;MLEAC=1;MLEAF=0.500;MQ=43.62;MQRankSum=0.052;QD=18.41;ReadPosRankSum=-2.742;SOR=0.016	GT:AD:DP:GQ:PL	0/1:10,41:51:99:967,0,127
2R	10270194	.	TG	T	1456.73	.	AC=1;AF=0.500;AN=2;BaseQRankSum=-0.595;ClippingRankSum=0.000;DP=48;ExcessHet=3.0103;FS=24.668;MLEAC=1;MLEAF=0.500;MQ=43.51;MQRankSum=0.997;QD=30.35;ReadPosRankSum=1.264;SOR=0.008	GT:AD:DP:GQ:PL	0/1:11,37:48:99:1494,0,403
2R	10270202	.	G	A	1468.77	.	AC=1;AF=0.500;AN=2;BaseQRankSum=-1.165;ClippingRankSum=0.000;DP=46;ExcessHet=3.0103;FS=24.481;MLEAC=1;MLEAF=0.500;MQ=43.53;MQRankSum=0.523;QD=31.93;ReadPosRankSum=1.746;SOR=0.008	GT:AD:DP:GQ:PL	0/1:10,36:46:99:1497,0,379
2R	10270301	.	A	T	118.77	.	AC=1;AF=0.500;AN=2;BaseQRankSum=-1.599;ClippingRankSum=0.000;DP=42;ExcessHet=3.0103;FS=0.000;MLEAC=1;MLEAF=0.500;MQ=43.86;MQRankSum=-4.251;QD=2.90;ReadPosRankSum=-0.622;SOR=0.641	GT:AD:DP:GQ:PL	0/1:35,6:41:99:147,0,1595
2R	10270311	.	A	C	121.77	.	AC=1;AF=0.500;AN=2;BaseQRankSum=-0.709;ClippingRankSum=0.000;DP=40;ExcessHet=3.0103;FS=0.000;MLEAC=1;MLEAF=0.500;MQ=43.85;MQRankSum=-4.131;QD=3.12;ReadPosRankSum=-1.069;SOR=0.536	GT:AD:DP:GQ:PL	0/1:33,6:39:99:150,0,1540
2R	10270480	.	G	A	787.77	.	AC=2;AF=1.00;AN=2;DP=33;ExcessHet=3.0103;FS=0.000;MLEAC=2;MLEAF=1.00;MQ=43.73;QD=27.16;SOR=1.460	GT:AD:DP:GQ:PL	1/1:0,29:29:87:816,87,0
2R	10270517	.	C	A	856.77	.	AC=2;AF=1.00;AN=2;DP=38;ExcessHet=3.0103;FS=0.000;MLEAC=2;MLEAF=1.00;MQ=43.82;QD=24.48;SOR=1.002	GT:AD:DP:GQ:PL	1/1:0,35:35:99:885,103,0
2R	10270552	.	C	A	1079.77	.	AC=2;AF=1.00;AN=2;DP=41;ExcessHet=3.0103;FS=0.000;MLEAC=2;MLEAF=1.00;MQ=43.95;QD=26.99;SOR=0.793	GT:AD:DP:GQ:PL	1/1:0,40:40:99:1108,120,0
2R	10270657	.	T	A	1247.77	.	AC=2;AF=1.00;AN=2;DP=46;ExcessHet=3.0103;FS=0.000;MLEAC=2;MLEAF=1.00;MQ=43.75;QD=27.13;SOR=0.780	GT:AD:DP:GQ:PL	1/1:0,46:46:99:1276,138,0
2R	10270704	.	ATCAAACTAAGGT	A	1938.73	.	AC=2;AF=1.00;AN=2;DP=45;ExcessHet=3.0103;FS=0.000;MLEAC=2;MLEAF=1.00;MQ=43.74;QD=27.83;SOR=0.693	GT:AD:DP:GQ:PL	1/1:0,44:44:99:1976,133,0
2R	10270876	.	TTTCC	T	1807.73	.	AC=2;AF=1.00;AN=2;DP=44;ExcessHet=3.0103;FS=0.000;MLEAC=2;MLEAF=1.00;MQ=43.91;QD=27.70;SOR=1.501	GT:AD:DP:GQ:PL	1/1:0,41:41:99:1845,124,0
2R	10270995	.	A	G	2020.77	.	AC=2;AF=1.00;AN=2;DP=44;ExcessHet=3.0103;FS=0.000;MLEAC=2;MLEAF=1.00;MQ=43.91;QD=27.63;SOR=0.784	GT:AD:DP:GQ:PL	1/1:0,44:44:99:2049,138,0
2R	10270997	.	T	A	2020.77	.	AC=2;AF=1.00;AN=2;DP=46;ExcessHet=3.0103;FS=0.000;MLEAC=2;MLEAF=1.00;MQ=43.91;QD=27.29;SOR=0.874	GT:AD:DP:GQ:PL	1/1:0,46:46:99:2049,138,0
2R	10270999	.	T	G	2020.77	.	AC=2;AF=1.00;AN=2;DP=45;ExcessHet=3.0103;FS=0.000;MLEAC=2;MLEAF=1.00;MQ=43.91;QD=31.38;SOR=0.929	GT:AD:DP:GQ:PL	1/1:0,45:45:99:2049,138,0
2R	10271013	.	G	T	1082.77	.	AC=2;AF=1.00;AN=2;BaseQRankSum=1.863;ClippingRankSum=0.000;DP=43;ExcessHet=3.0103;FS=0.000;MLEAC=2;MLEAF=1.00;MQ=43.91;MQRankSum=4.584;QD=25.78;ReadPosRankSum=-0.953;SOR=0.336	GT:AD:DP:GQ:PL	1/1:1,41:42:99:1111,116,0
2R	10271035	.	G	T	738.77	.	AC=1;AF=0.500;AN=2;BaseQRankSum=3.299;ClippingRankSum=0.000;DP=42;ExcessHet=3.0103;FS=3.159;MLEAC=1;MLEAF=0.500;MQ=43.95;MQRankSum=-0.542;QD=17.59;ReadPosRankSum=-1.518;SOR=1.132	GT:AD:DP:GQ:PL	0/1:11,31:42:99:767,0,153
2R	10271037	.	G	T	1677.77	.	AC=2;AF=1.00;AN=2;DP=42;ExcessHet=3.0103;FS=0.000;MLEAC=2;MLEAF=1.00;MQ=43.95;QD=25.76;SOR=1.005	GT:AD:DP:GQ:PL	1/1:0,42:42:99:1706,129,0
2R	10271150	.	C	T	1248.77	.	AC=2;AF=1.00;AN=2;DP=47;ExcessHet=3.0103;FS=0.000;MLEAC=2;MLEAF=1.00;MQ=44.00;QD=26.57;SOR=0.919	GT:AD:DP:GQ:PL	1/1:0,47:47:99:1277,140,0
2R	10271229	.	G	A	299.77	.	AC=1;AF=0.500;AN=2;BaseQRankSum=-0.011;ClippingRankSum=0.000;DP=49;ExcessHet=3.0103;FS=23.004;MLEAC=1;MLEAF=0.500;MQ=44.00;MQRankSum=0.000;QD=6.12;ReadPosRankSum=0.201;SOR=1.110	GT:AD:DP:GQ:PL	0/1:32,17:49:99:328,0,747
2R	10271452	.	TTACCACGA	T	1681.73	.	AC=1;AF=0.500;AN=2;BaseQRankSum=-0.097;ClippingRankSum=0.000;DP=52;ExcessHet=3.0103;FS=0.000;MLEAC=1;MLEAF=0.500;MQ=43.96;MQRankSum=-0.382;QD=33.63;ReadPosRankSum=0.119;SOR=0.892	GT:AD:DP:GQ:PL	0/1:8,42:50:99:1719,0,582
2R	10271629	.	G	A	1155.77	.	AC=1;AF=0.500;AN=2;BaseQRankSum=-0.473;ClippingRankSum=0.000;DP=60;ExcessHet=3.0103;FS=0.000;MLEAC=1;MLEAF=0.500;MQ=43.93;MQRankSum=-0.645;QD=19.26;ReadPosRankSum=1.696;SOR=0.737	GT:AD:DP:GQ:PL	0/1:11,49:60:99:1184,0,124
2R	10271807	.	A	C	781.77	.	AC=1;AF=0.500;AN=2;BaseQRankSum=1.778;ClippingRankSum=0.000;DP=43;ExcessHet=3.0103;FS=0.000;MLEAC=1;MLEAF=0.500;MQ=44.00;MQRankSum=0.000;QD=18.18;ReadPosRankSum=-1.028;SOR=0.704	GT:AD:DP:GQ:PL	0/1:9,34:43:99:810,0,117
2R	10272065	.	AT	A	1266.73	.	AC=2;AF=1.00;AN=2;DP=43;ExcessHet=3.0103;FS=0.000;MLEAC=2;MLEAF=1.00;MQ=44.00;QD=29.46;SOR=0.941	GT:AD:DP:GQ:PL	1/1:0,43:43:99:1304,129,0
2R	10272126	.	A	AAGCC	1293.73	.	AC=1;AF=0.500;AN=2;BaseQRankSum=-0.204;ClippingRankSum=0.000;DP=44;ExcessHet=3.0103;FS=3.432;MLEAC=1;MLEAF=0.500;MQ=43.87;MQRankSum=-0.908;QD=31.55;ReadPosRankSum=-2.459;SOR=0.465	GT:AD:DP:GQ:PL	0/1:9,32:41:99:1331,0,276
2R	10272133	.	C	CA	222.73	.	AC=1;AF=0.500;AN=2;BaseQRankSum=0.061;ClippingRankSum=0.000;DP=46;ExcessHet=3.0103;FS=3.214;MLEAC=1;MLEAF=0.500;MQ=43.87;MQRankSum=0.933;QD=5.06;ReadPosRankSum=2.663;SOR=1.321	GT:AD:DP:GQ:PL	0/1:35,9:44:99:260,0,1531
2R	10272134	.	C	A	237.77	.	AC=1;AF=0.500;AN=2;BaseQRankSum=0.588;ClippingRankSum=0.000;DP=44;ExcessHet=3.0103;FS=1.490;MLEAC=1;MLEAF=0.500;MQ=43.87;MQRankSum=0.933;QD=5.40;ReadPosRankSum=2.707;SOR=1.167	GT:AD:DP:GQ:PL	0/1:35,9:44:99:266,0,1475
2R	10272172	.	A	G	1192.77	.	AC=2;AF=1.00;AN=2;DP=45;ExcessHet=3.0103;FS=0.000;MLEAC=2;MLEAF=1.00;MQ=43.87;QD=26.51;SOR=1.414	GT:AD:DP:GQ:PL	1/1:0,45:45:99:1221,135,0
2R	10272213	.	G	T	1544.77	.	AC=1;AF=0.500;AN=2;BaseQRankSum=1.923;ClippingRankSum=0.000;DP=47;ExcessHet=3.0103;FS=0.000;MLEAC=1;MLEAF=0.500;MQ=43.88;MQRankSum=-0.706;QD=32.87;ReadPosRankSum=1.554;SOR=0.869	GT:AD:DP:GQ:PL	0/1:7,40:47:99:1573,0,123
2R	10272232	.	A	C	1735.77	.	AC=1;AF=0.500;AN=2;BaseQRankSum=-0.067;ClippingRankSum=0.000;DP=48;ExcessHet=3.0103;FS=1.656;MLEAC=1;MLEAF=0.500;MQ=43.96;MQRankSum=-0.315;QD=31.15;ReadPosRankSum=0.452;SOR=1.127	GT:AD:DP:GQ:PL	0/1:6,42:48:99:1764,0,175
2R	10272235	.	A	T	1735.77	.	AC=1;AF=0.500;AN=2;BaseQRankSum=-0.044;ClippingRankSum=0.000;DP=49;ExcessHet=3.0103;FS=3.746;MLEAC=1;MLEAF=0.500;MQ=43.96;MQRankSum=-0.350;QD=28.60;ReadPosRankSum=0.757;SOR=1.151	GT:AD:DP:GQ:PL	0/1:7,42:49:99:1764,0,150
2R	10272347	.	A	C	847.77	.	AC=1;AF=0.500;AN=2;BaseQRankSum=0.104;ClippingRankSum=0.000;DP=52;ExcessHet=3.0103;FS=12.886;MLEAC=1;MLEAF=0.500;MQ=44.00;MQRankSum=0.000;QD=16.62;ReadPosRankSum=0.635;SOR=1.393	GT:AD:DP:GQ:PL	0/1:12,39:51:99:876,0,178
2R	10272358	.	A	G	1367.77	.	AC=2;AF=1.00;AN=2;DP=52;ExcessHet=3.0103;FS=0.000;MLEAC=2;MLEAF=1.00;MQ=44.00;QD=26.82;SOR=1.094	GT:AD:DP:GQ:PL	1/1:0,51:51:99:1396,153,0
2R	10272386	.	G	A	1391.77	.	AC=2;AF=1.00;AN=2;DP=52;ExcessHet=3.0103;FS=0.000;MLEAC=2;MLEAF=1.00;MQ=44.00;QD=27.29;SOR=0.813	GT:AD:DP:GQ:PL	1/1:0,51:51:99:1420,152,0
2R	10272530	.	A	G	1344.77	.	AC=2;AF=1.00;AN=2;DP=49;ExcessHet=3.0103;FS=0.000;MLEAC=2;MLEAF=1.00;MQ=44.00;QD=27.44;SOR=1.007	GT:AD:DP:GQ:PL	1/1:0,49:49:99:1373,147,0
2R	10272620	.	TCGAAAATTAAAC	T	286.73	.	AC=1;AF=0.500;AN=2;BaseQRankSum=0.065;ClippingRankSum=0.000;DP=58;ExcessHet=3.0103;FS=5.052;MLEAC=1;MLEAF=0.500;MQ=44.00;MQRankSum=0.000;QD=5.03;ReadPosRankSum=0.852;SOR=1.122	GT:AD:DP:GQ:PL	0/1:46,11:57:99:324,0,5919
2R	10272727	.	C	T	1799.77	.	AC=2;AF=1.00;AN=2;DP=67;ExcessHet=3.0103;FS=0.000;MLEAC=2;MLEAF=1.00;MQ=43.87;QD=26.86;SOR=1.410	GT:AD:DP:GQ:PL	1/1:0,67:67:99:1828,201,0
2R	10272837	.	G	GTTTT,GTTTTT	1693.73	.	AC=1,1;AF=0.500,0.500;AN=2;DP=44;ExcessHet=3.0103;FS=0.000;MLEAC=1,1;MLEAF=0.500,0.500;MQ=43.51;QD=29.34;SOR=1.179	GT:AD:DP:GQ:PL	1/2:0,22,13:35:99:1731,291,163,440,0,311
2R	10272898	.	C	CT	107.73	.	AC=1;AF=0.500;AN=2;BaseQRankSum=-0.809;ClippingRankSum=0.000;DP=61;ExcessHet=3.0103;FS=1.158;MLEAC=1;MLEAF=0.500;MQ=43.84;MQRankSum=-2.455;QD=1.83;ReadPosRankSum=0.223;SOR=0.924	GT:AD:DP:GQ:PL	0/1:45,14:59:99:145,0,820
2R	10273009	.	G	A	228.77	.	AC=1;AF=0.500;AN=2;BaseQRankSum=0.138;ClippingRankSum=0.000;DP=66;ExcessHet=3.0103;FS=2.440;MLEAC=1;MLEAF=0.500;MQ=43.57;MQRankSum=-2.529;QD=3.52;ReadPosRankSum=-1.363;SOR=0.399	GT:AD:DP:GQ:PL	0/1:49,16:65:99:257,0,1142
2R	10273012	.	C	CCTG	2977.73	.	AC=2;AF=1.00;AN=2;DP=66;ExcessHet=3.0103;FS=0.000;MLEAC=2;MLEAF=1.00;MQ=43.57;QD=30.16;SOR=1.000	GT:AD:DP:GQ:PL	1/1:0,65:65:99:3015,202,0
2R	10273014	.	A	AGC	3022.73	.	AC=2;AF=1.00;AN=2;DP=66;ExcessHet=3.0103;FS=0.000;MLEAC=2;MLEAF=1.00;MQ=43.57;QD=32.54;SOR=1.033	GT:AD:DP:GQ:PL	1/1:0,66:66:99:3060,205,0
2R	10273019	.	A	C	2806.77	.	AC=2;AF=1.00;AN=2;DP=62;ExcessHet=3.0103;FS=0.000;MLEAC=2;MLEAF=1.00;MQ=43.54;QD=27.31;SOR=0.976	GT:AD:DP:GQ:PL	1/1:0,62:62:99:2835,190,0
2R	10273021	.	A	AGAAAT	2830.73	.	AC=2;AF=1.00;AN=2;DP=61;ExcessHet=3.0103;FS=0.000;MLEAC=2;MLEAF=1.00;MQ=43.53;QD=32.32;SOR=0.941	GT:AD:DP:GQ:PL	1/1:0,61:61:99:2868,193,0
2R	10273139	.	T	G	641.77	.	AC=1;AF=0.500;AN=2;BaseQRankSum=-1.468;ClippingRankSum=0.000;DP=45;ExcessHet=3.0103;FS=1.263;MLEAC=1;MLEAF=0.500;MQ=43.33;MQRankSum=0.058;QD=14.59;ReadPosRankSum=0.125;SOR=0.467	GT:AD:DP:GQ:PL	0/1:14,30:44:99:670,0,264
2R	10273297	.	C	T	167.77	.	AC=1;AF=0.500;AN=2;BaseQRankSum=0.825;ClippingRankSum=0.000;DP=64;ExcessHet=3.0103;FS=0.000;MLEAC=1;MLEAF=0.500;MQ=43.97;MQRankSum=0.567;QD=2.62;ReadPosRankSum=1.843;SOR=0.619	GT:AD:DP:GQ:PL	0/1:50,14:64:99:196,0,1159
2R	10273335	.	C	A	1633.77	.	AC=2;AF=1.00;AN=2;DP=61;ExcessHet=3.0103;FS=0.000;MLEAC=2;MLEAF=1.00;MQ=43.89;QD=26.78;SOR=1.107	GT:AD:DP:GQ:PL	1/1:0,61:61:99:1662,182,0
2R	10273451	.	T	A	1272.77	.	AC=2;AF=1.00;AN=2;DP=47;ExcessHet=3.0103;FS=0.000;MLEAC=2;MLEAF=1.00;MQ=43.79;QD=27.67;SOR=0.874	GT:AD:DP:GQ:PL	1/1:0,46:46:99:1301,138,0
2R	10273462	.	A	T	1768.77	.	AC=2;AF=1.00;AN=2;DP=47;ExcessHet=3.0103;FS=0.000;MLEAC=2;MLEAF=1.00;MQ=43.79;QD=29.19;SOR=0.976	GT:AD:DP:GQ:PL	1/1:0,46:46:99:1797,137,0
2R	10273472	.	G	A	765.77	.	AC=1;AF=0.500;AN=2;BaseQRankSum=-0.460;ClippingRankSum=0.000;DP=45;ExcessHet=3.0103;FS=3.108;MLEAC=1;MLEAF=0.500;MQ=43.83;MQRankSum=-1.096;QD=17.40;ReadPosRankSum=-0.627;SOR=0.330	GT:AD:DP:GQ:PL	0/1:10,34:44:99:794,0,137
2R	10273529	.	C	G	1384.77	.	AC=2;AF=1.00;AN=2;DP=55;ExcessHet=3.0103;FS=0.000;MLEAC=2;MLEAF=1.00;MQ=43.89;QD=26.13;SOR=0.808	GT:AD:DP:GQ:PL	1/1:0,53:53:99:1413,159,0
2R	10273549	.	C	A	1477.77	.	AC=2;AF=1.00;AN=2;BaseQRankSum=1.729;ClippingRankSum=0.000;DP=58;ExcessHet=3.0103;FS=0.000;MLEAC=2;MLEAF=1.00;MQ=43.93;MQRankSum=-0.095;QD=25.93;ReadPosRankSum=-0.553;SOR=0.285	GT:AD:DP:GQ:PL	1/1:1,56:57:99:1506,160,0
2R	10273732	.	G	A	1097.77	.	AC=1;AF=0.500;AN=2;BaseQRankSum=1.226;ClippingRankSum=0.000;DP=56;ExcessHet=3.0103;FS=4.970;MLEAC=1;MLEAF=0.500;MQ=43.33;MQRankSum=-2.185;QD=19.96;ReadPosRankSum=1.904;SOR=0.241	GT:AD:DP:GQ:PL	0/1:10,45:55:99:1126,0,120
2R	10273750	.	G	C	1308.77	.	AC=1;AF=0.500;AN=2;BaseQRankSum=-0.287;ClippingRankSum=0.000;DP=71;ExcessHet=3.0103;FS=4.624;MLEAC=1;MLEAF=0.500;MQ=43.00;MQRankSum=-2.828;QD=18.70;ReadPosRankSum=0.828;SOR=0.372	GT:AD:DP:GQ:PL	0/1:12,58:70:99:1337,0,128
2R	10273767	.	T	A	258.77	.	AC=1;AF=0.500;AN=2;BaseQRankSum=-2.263;ClippingRankSum=0.000;DP=70;ExcessHet=3.0103;FS=2.860;MLEAC=1;MLEAF=0.500;MQ=42.84;MQRankSum=2.883;QD=3.75;ReadPosRankSum=0.311;SOR=1.270	GT:AD:DP:GQ:PL	0/1:58,11:69:99:287,0,2387
2R	10273771	.	G	T	1342.77	.	AC=1;AF=0.500;AN=2;BaseQRankSum=1.096;ClippingRankSum=0.000;DP=70;ExcessHet=3.0103;FS=2.784;MLEAC=1;MLEAF=0.500;MQ=42.76;MQRankSum=-2.860;QD=19.46;ReadPosRankSum=0.077;SOR=0.369	GT:AD:DP:GQ:PL	0/1:11,58:69:99:1371,0,289
2R	10273775	.	C	T	258.77	.	AC=1;AF=0.500;AN=2;BaseQRankSum=1.990;ClippingRankSum=0.000;DP=69;ExcessHet=3.0103;FS=2.889;MLEAC=1;MLEAF=0.500;MQ=42.74;MQRankSum=2.914;QD=3.81;ReadPosRankSum=0.150;SOR=1.251	GT:AD:DP:GQ:PL	0/1:57,11:68:99:287,0,2384
2R	10273793	.	A	T	1982.77	.	AC=2;AF=1.00;AN=2;DP=74;ExcessHet=3.0103;FS=0.000;MLEAC=2;MLEAF=1.00;MQ=42.79;QD=27.16;SOR=0.720	GT:AD:DP:GQ:PL	1/1:0,73:73:99:2011,219,0
2R	10273852	.	A	ACTATCGGT	2129.73	.	AC=1;AF=0.500;AN=2;BaseQRankSum=-0.946;ClippingRankSum=0.000;DP=66;ExcessHet=3.0103;FS=2.605;MLEAC=1;MLEAF=0.500;MQ=42.57;MQRankSum=-3.479;QD=32.77;ReadPosRankSum=-0.744;SOR=0.725	GT:AD:DP:GQ:PL	0/1:14,51:65:99:2167,0,620
2R	10273862	.	T	A	2025.77	.	AC=1;AF=0.500;AN=2;BaseQRankSum=1.861;ClippingRankSum=0.000;DP=64;ExcessHet=3.0103;FS=0.000;MLEAC=1;MLEAF=0.500;MQ=42.51;MQRankSum=-3.690;QD=31.65;ReadPosRankSum=-0.603;SOR=0.627	GT:AD:DP:GQ:PL	0/1:15,49:64:99:2054,0,682
2R	10273869	.	A	T	1967.77	.	AC=1;AF=0.500;AN=2;BaseQRankSum=-1.351;ClippingRankSum=0.000;DP=62;ExcessHet=3.0103;FS=0.000;MLEAC=1;MLEAF=0.500;MQ=42.51;MQRankSum=-3.530;QD=31.74;ReadPosRankSum=-0.994;SOR=0.776	GT:AD:DP:GQ:PL	0/1:14,48:62:99:1996,0,685
2R	10273918	.	A	T	957.77	.	AC=1;AF=0.500;AN=2;BaseQRankSum=0.636;ClippingRankSum=0.000;DP=57;ExcessHet=3.0103;FS=1.165;MLEAC=1;MLEAF=0.500;MQ=43.29;MQRankSum=-2.629;QD=16.80;ReadPosRankSum=-1.023;SOR=0.462	GT:AD:DP:GQ:PL	0/1:15,42:57:99:986,0,229
2R	10273968	.	C	A	1830.77	.	AC=1;AF=0.500;AN=2;BaseQRankSum=2.198;ClippingRankSum=0.000;DP=65;ExcessHet=3.0103;FS=3.961;MLEAC=1;MLEAF=0.500;MQ=42.67;MQRankSum=-3.687;QD=28.61;ReadPosRankSum=0.726;SOR=0.314	GT:AD:DP:GQ:PL	0/1:17,47:64:99:1859,0,516
2R	10273980	.	TA	T	1967.73	.	AC=1;AF=0.500;AN=2;BaseQRankSum=-0.390;ClippingRankSum=0.000;DP=64;ExcessHet=3.0103;FS=6.230;MLEAC=1;MLEAF=0.500;MQ=42.50;MQRankSum=-3.743;QD=31.23;ReadPosRankSum=0.379;SOR=0.215	GT:AD:DP:GQ:PL	0/1:15,48:63:99:2005,0,463
2R	10273985	.	G	GAA	2003.73	.	AC=1;AF=0.500;AN=2;BaseQRankSum=-1.360;ClippingRankSum=0.000;DP=62;ExcessHet=3.0103;FS=4.725;MLEAC=1;MLEAF=0.500;MQ=42.41;MQRankSum=-3.657;QD=32.32;ReadPosRankSum=-0.381;SOR=0.207	GT:AD:DP:GQ:PL	0/1:13,49:62:99:2041,0,437
2R	10273999	.	C	T	1948.77	.	AC=1;AF=0.500;AN=2;BaseQRankSum=0.780;ClippingRankSum=0.000;DP=60;ExcessHet=3.0103;FS=4.824;MLEAC=1;MLEAF=0.500;MQ=42.38;MQRankSum=-3.586;QD=32.48;ReadPosRankSum=-0.305;SOR=0.230	GT:AD:DP:GQ:PL	0/1:12,48:60:99:1977,0,356
2R	10274011	.	A	T	2396.77	.	AC=2;AF=1.00;AN=2;DP=60;ExcessHet=3.0103;FS=0.000;MLEAC=2;MLEAF=1.00;MQ=42.24;QD=32.19;SOR=1.255	GT:AD:DP:GQ:PL	1/1:0,60:60:99:2425,180,0
2R	10274038	.	T	A	2582.77	.	AC=2;AF=1.00;AN=2;DP=59;ExcessHet=3.0103;FS=0.000;MLEAC=2;MLEAF=1.00;MQ=42.07;QD=29.79;SOR=1.034	GT:AD:DP:GQ:PL	1/1:0,59:59:99:2611,181,0
2R	10274040	.	A	T	161.77	.	AC=1;AF=0.500;AN=2;BaseQRankSum=-1.958;ClippingRankSum=0.000;DP=58;ExcessHet=3.0103;FS=5.503;MLEAC=1;MLEAF=0.500;MQ=42.04;MQRankSum=3.665;QD=2.79;ReadPosRankSum=-0.419;SOR=1.758	GT:AD:DP:GQ:PL	0/1:49,9:58:99:190,0,1950
2R	10274047	.	A	T	2564.77	.	AC=2;AF=1.00;AN=2;DP=57;ExcessHet=3.0103;FS=0.000;MLEAC=2;MLEAF=1.00;MQ=41.97;QD=27.76;SOR=1.047	GT:AD:DP:GQ:PL	1/1:0,57:57:99:2593,175,0
2R	10274050	.	A	C	2536.77	.	AC=2;AF=1.00;AN=2;DP=56;ExcessHet=3.0103;FS=0.000;MLEAC=2;MLEAF=1.00;MQ=41.97;QD=31.95;SOR=1.009	GT:AD:DP:GQ:PL	1/1:0,56:56:99:2565,172,0
2R	10274056	.	CTT	C	1779.73	.	AC=1;AF=0.500;AN=2;BaseQRankSum=0.398;ClippingRankSum=0.000;DP=53;ExcessHet=3.0103;FS=5.580;MLEAC=1;MLEAF=0.500;MQ=41.83;MQRankSum=-3.997;QD=33.58;ReadPosRankSum=1.564;SOR=0.182	GT:AD:DP:GQ:PL	0/1:9,44:53:99:1817,0,269
2R	10274065	.	G	C	1749.77	.	AC=1;AF=0.500;AN=2;BaseQRankSum=-0.201;ClippingRankSum=0.000;DP=52;ExcessHet=3.0103;FS=5.476;MLEAC=1;MLEAF=0.500;MQ=41.79;MQRankSum=-4.079;QD=33.65;ReadPosRankSum=1.585;SOR=0.199	GT:AD:DP:GQ:PL	0/1:9,43:52:99:1778,0,248
2R	10274067	.	AT	A	1740.73	.	AC=1;AF=0.500;AN=2;BaseQRankSum=-1.817;ClippingRankSum=0.000;DP=51;ExcessHet=3.0103;FS=5.579;MLEAC=1;MLEAF=0.500;MQ=41.79;MQRankSum=-4.051;QD=34.13;ReadPosRankSum=1.694;SOR=0.184	GT:AD:DP:GQ:PL	0/1:9,42:51:99:1778,0,248
2R	10274069	.	AATCT	A	1699.73	.	AC=1;AF=0.500;AN=2;BaseQRankSum=-0.274;ClippingRankSum=0.000;DP=51;ExcessHet=3.0103;FS=5.579;MLEAC=1;MLEAF=0.500;MQ=41.79;MQRankSum=-4.051;QD=33.33;ReadPosRankSum=1.693;SOR=0.184	GT:AD:DP:GQ:PL	0/1:9,42:51:99:1737,0,251
2R	10274076	.	G	A	2221.77	.	AC=2;AF=1.00;AN=2;DP=50;ExcessHet=3.0103;FS=0.000;MLEAC=2;MLEAF=1.00;MQ=41.74;QD=31.74;SOR=1.270	GT:AD:DP:GQ:PL	1/1:0,50:50:99:2250,151,0
2R	10274090	.	A	G	2086.77	.	AC=2;AF=1.00;AN=2;DP=46;ExcessHet=3.0103;FS=0.000;MLEAC=2;MLEAF=1.00;MQ=41.97;QD=28.22;SOR=1.329	GT:AD:DP:GQ:PL	1/1:0,46:46:99:2115,141,0
2R	10274096	.	T	C	2117.77	.	AC=2;AF=1.00;AN=2;DP=46;ExcessHet=3.0103;FS=0.000;MLEAC=2;MLEAF=1.00;MQ=42.14;QD=30.48;SOR=1.329	GT:AD:DP:GQ:PL	1/1:0,46:46:99:2146,144,0
2R	10274184	.	C	T	749.77	.	AC=1;AF=0.500;AN=2;BaseQRankSum=2.806;ClippingRankSum=0.000;DP=48;ExcessHet=3.0103;FS=2.707;MLEAC=1;MLEAF=0.500;MQ=43.40;MQRankSum=-2.367;QD=15.62;ReadPosRankSum=0.538;SOR=0.371	GT:AD:DP:GQ:PL	0/1:14,34:48:99:778,0,235
2R	10274237	.	A	G	187.77	.	AC=1;AF=0.500;AN=2;BaseQRankSum=-3.300;ClippingRankSum=0.000;DP=42;ExcessHet=3.0103;FS=5.914;MLEAC=1;MLEAF=0.500;MQ=43.72;MQRankSum=1.294;QD=4.47;ReadPosRankSum=0.613;SOR=0.976	GT:AD:DP:GQ:PL	0/1:34,8:42:99:216,0,1371
2R	10274244	.	A	T	184.77	.	AC=1;AF=0.500;AN=2;BaseQRankSum=-0.905;ClippingRankSum=0.000;DP=43;ExcessHet=3.0103;FS=3.569;MLEAC=1;MLEAF=0.500;MQ=43.68;MQRankSum=1.391;QD=4.30;ReadPosRankSum=0.495;SOR=1.040	GT:AD:DP:GQ:PL	0/1:35,8:43:99:213,0,1414
2R	10274474	.	T	TCAG	2249.73	.	AC=2;AF=1.00;AN=2;DP=54;ExcessHet=3.0103;FS=0.000;MLEAC=2;MLEAF=1.00;MQ=43.49;QD=26.46;SOR=1.094	GT:AD:DP:GQ:PL	1/1:0,51:51:99:2287,153,0
2R	10274542	.	T	C	2202.77	.	AC=1;AF=0.500;AN=2;BaseQRankSum=-3.271;ClippingRankSum=0.000;DP=66;ExcessHet=3.0103;FS=2.883;MLEAC=1;MLEAF=0.500;MQ=43.28;MQRankSum=0.144;QD=33.38;ReadPosRankSum=-2.145;SOR=1.255	GT:AD:DP:GQ:PL	0/1:12,54:66:99:2231,0,341
2R	10274545	.	C	T	2202.77	.	AC=1;AF=0.500;AN=2;BaseQRankSum=-0.605;ClippingRankSum=0.000;DP=66;ExcessHet=3.0103;FS=2.883;MLEAC=1;MLEAF=0.500;MQ=43.28;MQRankSum=0.144;QD=33.38;ReadPosRankSum=-1.971;SOR=1.255	GT:AD:DP:GQ:PL	0/1:12,54:66:99:2231,0,341
2R	10274546	.	T	C	2202.77	.	AC=1;AF=0.500;AN=2;BaseQRankSum=-1.802;ClippingRankSum=0.000;DP=66;ExcessHet=3.0103;FS=2.883;MLEAC=1;MLEAF=0.500;MQ=43.28;MQRankSum=0.144;QD=33.38;ReadPosRankSum=-1.871;SOR=1.255	GT:AD:DP:GQ:PL	0/1:12,54:66:99:2231,0,341
2R	10274569	.	T	C	2012.77	.	AC=1;AF=0.500;AN=2;BaseQRankSum=-0.030;ClippingRankSum=0.000;DP=61;ExcessHet=3.0103;FS=3.254;MLEAC=1;MLEAF=0.500;MQ=43.27;MQRankSum=0.518;QD=33.00;ReadPosRankSum=0.429;SOR=1.565	GT:AD:DP:GQ:PL	0/1:10,51:61:99:2041,0,262
2R	10274580	.	G	T	2666.77	.	AC=2;AF=1.00;AN=2;DP=65;ExcessHet=3.0103;FS=0.000;MLEAC=2;MLEAF=1.00;MQ=43.22;QD=29.34;SOR=1.249	GT:AD:DP:GQ:PL	1/1:0,65:65:99:2695,199,0
2R	10274610	.	T	G	1767.77	.	AC=2;AF=1.00;AN=2;BaseQRankSum=1.895;ClippingRankSum=0.000;DP=65;ExcessHet=3.0103;FS=0.000;MLEAC=2;MLEAF=1.00;MQ=43.21;MQRankSum=-0.599;QD=27.20;ReadPosRankSum=0.960;SOR=0.628	GT:AD:DP:GQ:PL	1/1:1,64:65:99:1796,185,0
2R	10274654	.	AT	A	2308.73	.	AC=1;AF=0.500;AN=2;BaseQRankSum=0.083;ClippingRankSum=0.000;DP=67;ExcessHet=3.0103;FS=0.000;MLEAC=1;MLEAF=0.500;MQ=43.34;MQRankSum=0.321;QD=34.98;ReadPosRankSum=-0.157;SOR=0.766	GT:AD:DP:GQ:PL	0/1:8,58:66:99:2346,0,145
2R	10274658	.	T	A	2317.77	.	AC=1;AF=0.500;AN=2;BaseQRankSum=-1.907;ClippingRankSum=0.000;DP=63;ExcessHet=3.0103;FS=1.555;MLEAC=1;MLEAF=0.500;MQ=43.30;MQRankSum=0.488;QD=32.74;ReadPosRankSum=-0.853;SOR=0.457	GT:AD:DP:GQ:PL	0/1:7,56:63:99:2346,0,145
2R	10274844	.	A	G	2883.77	.	AC=2;AF=1.00;AN=2;DP=65;ExcessHet=3.0103;FS=0.000;MLEAC=2;MLEAF=1.00;MQ=41.81;QD=31.93;SOR=0.723	GT:AD:DP:GQ:PL	1/1:0,65:65:99:2912,199,0
2R	10274850	.	A	C	3132.77	.	AC=2;AF=1.00;AN=2;DP=68;ExcessHet=3.0103;FS=0.000;MLEAC=2;MLEAF=1.00;MQ=41.68;QD=30.03;SOR=0.693	GT:AD:DP:GQ:PL	1/1:0,68:68:99:3161,214,0
2R	10274858	.	T	TAA	3137.73	.	AC=2;AF=1.00;AN=2;DP=68;ExcessHet=3.0103;FS=0.000;MLEAC=2;MLEAF=1.00;MQ=41.60;QD=27.61;SOR=0.693	GT:AD:DP:GQ:PL	1/1:0,68:68:99:3175,217,0
2R	10274871	.	GATTTGGTAAAATCAATTATATCAGC	G	3224.73	.	AC=2;AF=1.00;AN=2;DP=69;ExcessHet=3.0103;FS=0.000;MLEAC=2;MLEAF=1.00;MQ=41.59;QD=29.97;SOR=0.722	GT:AD:DP:GQ:PL	1/1:0,69:69:99:3262,223,0
2R	10274910	.	C	A	3145.77	.	AC=2;AF=1.00;AN=2;DP=72;ExcessHet=3.0103;FS=0.000;MLEAC=2;MLEAF=1.00;MQ=41.63;QD=30.66;SOR=0.807	GT:AD:DP:GQ:PL	1/1:0,72:72:99:3174,223,0
2R	10274956	.	CCA	C	3424.73	.	AC=2;AF=1.00;AN=2;DP=76;ExcessHet=3.0103;FS=0.000;MLEAC=2;MLEAF=1.00;MQ=42.10;QD=23.25;SOR=0.801	GT:AD:DP:GQ:PL	1/1:0,76:76:99:3462,232,0
2R	10274973	.	TG	T	3332.73	.	AC=2;AF=1.00;AN=2;DP=75;ExcessHet=3.0103;FS=0.000;MLEAC=2;MLEAF=1.00;MQ=42.24;QD=29.42;SOR=0.774	GT:AD:DP:GQ:PL	1/1:0,75:75:99:3370,226,0
2R	10274975	.	G	A	3341.77	.	AC=2;AF=1.00;AN=2;DP=74;ExcessHet=3.0103;FS=0.000;MLEAC=2;MLEAF=1.00;MQ=42.26;QD=30.27;SOR=0.747	GT:AD:DP:GQ:PL	1/1:0,74:74:99:3370,226,0
2R	10275001	.	A	T	2818.77	.	AC=2;AF=1.00;AN=2;DP=64;ExcessHet=3.0103;FS=0.000;MLEAC=2;MLEAF=1.00;MQ=42.70;QD=30.92;SOR=0.693	GT:AD:DP:GQ:PL	1/1:0,64:64:99:2847,193,0
2R	10275011	.	CT	C	2887.73	.	AC=2;AF=1.00;AN=2;DP=65;ExcessHet=3.0103;FS=0.000;MLEAC=2;MLEAF=1.00;MQ=42.79;QD=28.51;SOR=0.723	GT:AD:DP:GQ:PL	1/1:0,65:65:99:2925,196,0
2R	10275017	.	G	A	3076.77	.	AC=2;AF=1.00;AN=2;DP=68;ExcessHet=3.0103;FS=0.000;MLEAC=2;MLEAF=1.00;MQ=42.77;QD=24.25;SOR=0.814	GT:AD:DP:GQ:PL	1/1:0,68:68:99:3105,208,0
2R	10275027	.	G	C	3031.77	.	AC=2;AF=1.00;AN=2;DP=65;ExcessHet=3.0103;FS=0.000;MLEAC=2;MLEAF=1.00;MQ=42.96;QD=35.59;SOR=0.854	GT:AD:DP:GQ:PL	1/1:0,65:65:99:3060,205,0
2R	10275044	.	G	GT	2798.73	.	AC=2;AF=1.00;AN=2;DP=61;ExcessHet=3.0103;FS=0.000;MLEAC=2;MLEAF=1.00;MQ=42.94;QD=28.75;SOR=1.022	GT:AD:DP:GQ:PL	1/1:0,61:61:99:2836,196,0
2R	10275092	.	G	C	1321.77	.	AC=2;AF=1.00;AN=2;DP=51;ExcessHet=3.0103;FS=0.000;MLEAC=2;MLEAF=1.00;MQ=42.91;QD=25.92;SOR=0.900	GT:AD:DP:GQ:PL	1/1:0,51:51:99:1350,152,0
2R	10275096	.	TA	T	969.73	.	AC=2;AF=1.00;AN=2;DP=51;ExcessHet=3.0103;FS=0.000;MLEAC=2;MLEAF=1.00;MQ=42.91;QD=19.79;SOR=0.919	GT:AD:DP:GQ:PL	1/1:0,49:49:99:1007,145,0
2R	10275118	.	A	T	1285.77	.	AC=2;AF=1.00;AN=2;DP=48;ExcessHet=3.0103;FS=0.000;MLEAC=2;MLEAF=1.00;MQ=42.93;QD=26.79;SOR=1.067	GT:AD:DP:GQ:PL	1/1:0,48:48:99:1314,144,0
2R	10275230	.	C	G	1353.77	.	AC=2;AF=1.00;AN=2;DP=51;ExcessHet=3.0103;FS=0.000;MLEAC=2;MLEAF=1.00;MQ=43.62;QD=26.54;SOR=0.994	GT:AD:DP:GQ:PL	1/1:0,51:51:99:1382,153,0
2R	10275246	.	A	C	1373.77	.	AC=2;AF=1.00;AN=2;DP=52;ExcessHet=3.0103;FS=0.000;MLEAC=2;MLEAF=1.00;MQ=43.59;QD=26.94;SOR=1.201	GT:AD:DP:GQ:PL	1/1:0,51:51:99:1402,153,0
2R	10275299	.	T	C	1526.77	.	AC=2;AF=1.00;AN=2;DP=55;ExcessHet=3.0103;FS=0.000;MLEAC=2;MLEAF=1.00;MQ=43.77;QD=27.76;SOR=0.729	GT:AD:DP:GQ:PL	1/1:0,55:55:99:1555,165,0
2R	10275410	.	CCA	C	1987.73	.	AC=2;AF=1.00;AN=2;DP=45;ExcessHet=3.0103;FS=0.000;MLEAC=2;MLEAF=1.00;MQ=43.94;QD=35.62;SOR=1.280	GT:AD:DP:GQ:PL	1/1:0,45:45:99:2025,135,0
2R	10275413	.	GA	G	1987.73	.	AC=2;AF=1.00;AN=2;DP=45;ExcessHet=3.0103;FS=0.000;MLEAC=2;MLEAF=1.00;MQ=43.94;QD=30.05;SOR=1.280	GT:AD:DP:GQ:PL	1/1:0,45:45:99:2025,135,0
2R	10275487	.	C	A	1218.77	.	AC=2;AF=1.00;AN=2;BaseQRankSum=1.808;ClippingRankSum=0.000;DP=48;ExcessHet=3.0103;FS=0.000;MLEAC=2;MLEAF=1.00;MQ=43.94;MQRankSum=0.000;QD=25.39;ReadPosRankSum=0.398;SOR=0.277	GT:AD:DP:GQ:PL	1/1:1,47:48:99:1247,133,0
2R	10275876	.	T	C	1187.77	.	AC=2;AF=1.00;AN=2;DP=46;ExcessHet=3.0103;FS=0.000;MLEAC=2;MLEAF=1.00;MQ=44.00;QD=26.39;SOR=0.829	GT:AD:DP:GQ:PL	1/1:0,45:45:99:1216,135,0
2R	10275935	.	T	C	1224.77	.	AC=2;AF=1.00;AN=2;DP=44;ExcessHet=3.0103;FS=0.000;MLEAC=2;MLEAF=1.00;MQ=44.00;QD=27.84;SOR=1.230	GT:AD:DP:GQ:PL	1/1:0,44:44:99:1253,132,0
2R	10276173	.	C	T	701.77	.	AC=1;AF=0.500;AN=2;BaseQRankSum=-1.072;ClippingRankSum=0.000;DP=41;ExcessHet=3.0103;FS=5.393;MLEAC=1;MLEAF=0.500;MQ=44.00;MQRankSum=0.000;QD=17.12;ReadPosRankSum=0.334;SOR=1.057	GT:AD:DP:GQ:PL	0/1:10,31:41:99:730,0,161
2R	10276198	.	A	T	661.77	.	AC=1;AF=0.500;AN=2;BaseQRankSum=3.562;ClippingRankSum=0.000;DP=42;ExcessHet=3.0103;FS=5.146;MLEAC=1;MLEAF=0.500;MQ=44.00;MQRankSum=0.000;QD=16.14;ReadPosRankSum=-1.163;SOR=0.578	GT:AD:DP:GQ:PL	0/1:12,29:41:99:690,0,199
2R	10276320	.	A	T	126.77	.	AC=1;AF=0.500;AN=2;BaseQRankSum=0.894;ClippingRankSum=0.000;DP=38;ExcessHet=3.0103;FS=9.403;MLEAC=1;MLEAF=0.500;MQ=44.00;MQRankSum=0.000;QD=3.34;ReadPosRankSum=-0.399;SOR=2.690	GT:AD:DP:GQ:PL	0/1:29,9:38:99:155,0,709
2R	10276354	.	CGTGTGCGT	C	266.73	.	AC=1;AF=0.500;AN=2;BaseQRankSum=-0.435;ClippingRankSum=0.000;DP=45;ExcessHet=3.0103;FS=1.450;MLEAC=1;MLEAF=0.500;MQ=44.00;MQRankSum=0.000;QD=6.06;ReadPosRankSum=-0.648;SOR=0.428	GT:AD:DP:GQ:PL	0/1:35,9:44:99:304,0,1446
2R	10276365	.	G	A	315.77	.	AC=1;AF=0.500;AN=2;BaseQRankSum=1.348;ClippingRankSum=0.000;DP=45;ExcessHet=3.0103;FS=1.412;MLEAC=1;MLEAF=0.500;MQ=44.00;MQRankSum=0.000;QD=7.02;ReadPosRankSum=-2.314;SOR=0.361	GT:AD:DP:GQ:PL	0/1:34,11:45:99:344,0,1384
2R	10276409	.	AAT	A	1338.73	.	AC=1;AF=0.500;AN=2;BaseQRankSum=0.499;ClippingRankSum=0.000;DP=46;ExcessHet=3.0103;FS=9.773;MLEAC=1;MLEAF=0.500;MQ=44.00;MQRankSum=0.000;QD=30.43;ReadPosRankSum=-1.479;SOR=2.584	GT:AD:DP:GQ:PL	0/1:10,34:44:99:1376,0,360
2R	10276414	.	G	C	147.77	.	AC=1;AF=0.500;AN=2;BaseQRankSum=0.332;ClippingRankSum=0.000;DP=44;ExcessHet=3.0103;FS=13.455;MLEAC=1;MLEAF=0.500;MQ=44.00;MQRankSum=0.000;QD=3.36;ReadPosRankSum=1.797;SOR=0.353	GT:AD:DP:GQ:PL	0/1:33,11:44:99:176,0,1376
2R	10276417	.	G	T	1416.77	.	AC=1;AF=0.500;AN=2;BaseQRankSum=0.059;ClippingRankSum=0.000;DP=44;ExcessHet=3.0103;FS=13.666;MLEAC=1;MLEAF=0.500;MQ=44.00;MQRankSum=0.000;QD=32.20;ReadPosRankSum=-0.729;SOR=2.546	GT:AD:DP:GQ:PL	0/1:10,34:44:99:1445,0,354
2R	10276433	.	C	A	1465.77	.	AC=1;AF=0.500;AN=2;BaseQRankSum=1.028;ClippingRankSum=0.000;DP=51;ExcessHet=3.0103;FS=15.482;MLEAC=1;MLEAF=0.500;MQ=44.00;MQRankSum=0.000;QD=28.74;ReadPosRankSum=-0.804;SOR=2.120	GT:AD:DP:GQ:PL	0/1:11,40:51:99:1494,0,324
2R	10276561	.	GAAA	G	1587.73	.	AC=1;AF=0.500;AN=2;BaseQRankSum=-0.189;ClippingRankSum=0.000;DP=57;ExcessHet=3.0103;FS=1.095;MLEAC=1;MLEAF=0.500;MQ=43.93;MQRankSum=-0.943;QD=27.85;ReadPosRankSum=-0.954;SOR=0.572	GT:AD:DP:GQ:PL	0/1:18,39:57:99:1625,0,832
2R	10276564	.	A	AGC	1587.73	.	AC=1;AF=0.500;AN=2;BaseQRankSum=-1.619;ClippingRankSum=0.000;DP=56;ExcessHet=3.0103;FS=2.458;MLEAC=1;MLEAF=0.500;MQ=43.93;MQRankSum=-0.915;QD=28.35;ReadPosRankSum=-1.408;SOR=0.489	GT:AD:DP:GQ:PL	0/1:17,39:56:99:1625,0,832
2R	10276633	.	T	A	1080.77	.	AC=1;AF=0.500;AN=2;BaseQRankSum=-1.462;ClippingRankSum=0.000;DP=63;ExcessHet=3.0103;FS=1.060;MLEAC=1;MLEAF=0.500;MQ=43.84;MQRankSum=-1.389;QD=17.16;ReadPosRankSum=0.008;SOR=0.553	GT:AD:DP:GQ:PL	0/1:17,46:63:99:1109,0,288
2R	10276646	.	G	A	1143.77	.	AC=1;AF=0.500;AN=2;BaseQRankSum=-0.762;ClippingRankSum=0.000;DP=64;ExcessHet=3.0103;FS=2.555;MLEAC=1;MLEAF=0.500;MQ=43.82;MQRankSum=-1.335;QD=17.87;ReadPosRankSum=0.008;SOR=0.399	GT:AD:DP:GQ:PL	0/1:14,50:64:99:1172,0,205
2R	10276751	.	C	G	2197.77	.	AC=1;AF=0.500;AN=2;BaseQRankSum=0.149;ClippingRankSum=0.000;DP=68;ExcessHet=3.0103;FS=6.749;MLEAC=1;MLEAF=0.500;MQ=43.80;MQRankSum=-1.333;QD=32.32;ReadPosRankSum=-0.344;SOR=1.090	GT:AD:DP:GQ:PL	0/1:13,55:68:99:2226,0,380
2R	10276754	.	T	C	2165.77	.	AC=1;AF=0.500;AN=2;BaseQRankSum=0.971;ClippingRankSum=0.000;DP=67;ExcessHet=3.0103;FS=6.729;MLEAC=1;MLEAF=0.500;MQ=43.80;MQRankSum=-1.347;QD=32.32;ReadPosRankSum=-0.516;SOR=1.041	GT:AD:DP:GQ:PL	0/1:13,54:67:99:2194,0,425
2R	10276767	.	TGG	T	2103.73	.	AC=1;AF=0.500;AN=2;BaseQRankSum=-3.307;ClippingRankSum=0.000;DP=64;ExcessHet=3.0103;FS=0.000;MLEAC=1;MLEAF=0.500;MQ=43.79;MQRankSum=-1.457;QD=32.87;ReadPosRankSum=-0.439;SOR=0.693	GT:AD:DP:GQ:PL	0/1:14,50:64:99:2141,0,431
2R	10276769	.	G	T	344.77	.	AC=1;AF=0.500;AN=2;BaseQRankSum=0.115;ClippingRankSum=0.000;DP=63;ExcessHet=3.0103;FS=0.000;MLEAC=1;MLEAF=0.500;MQ=43.78;MQRankSum=1.435;QD=5.47;ReadPosRankSum=0.977;SOR=0.836	GT:AD:DP:GQ:PL	0/1:50,13:63:99:373,0,2144
2R	10276772	.	A	AGGG	2237.73	.	AC=1;AF=0.500;AN=2;BaseQRankSum=-0.899;ClippingRankSum=0.000;DP=63;ExcessHet=3.0103;FS=1.205;MLEAC=1;MLEAF=0.500;MQ=43.81;MQRankSum=-1.286;QD=30.94;ReadPosRankSum=-2.040;SOR=0.755	GT:AD:DP:GQ:PL	0/1:13,50:63:99:2275,0,403
2R	10276787	.	G	A	348.77	.	AC=1;AF=0.500;AN=2;BaseQRankSum=1.082;ClippingRankSum=0.000;DP=63;ExcessHet=3.0103;FS=2.711;MLEAC=1;MLEAF=0.500;MQ=43.84;MQRankSum=1.197;QD=5.54;ReadPosRankSum=1.895;SOR=1.134	GT:AD:DP:GQ:PL	0/1:50,13:63:99:377,0,1980
2R	10276792	.	TCCAAG	T	2662.73	.	AC=2;AF=1.00;AN=2;DP=59;ExcessHet=3.0103;FS=0.000;MLEAC=2;MLEAF=1.00;MQ=43.87;QD=34.58;SOR=0.726	GT:AD:DP:GQ:PL	1/1:0,59:59:99:2700,181,0
2R	10276834	.	A	C	1100.77	.	AC=1;AF=0.500;AN=2;BaseQRankSum=1.034;ClippingRankSum=0.000;DP=65;ExcessHet=3.0103;FS=4.128;MLEAC=1;MLEAF=0.500;MQ=43.91;MQRankSum=-0.985;QD=16.93;ReadPosRankSum=0.137;SOR=0.986	GT:AD:DP:GQ:PL	0/1:16,49:65:99:1129,0,245
2R	10276880	.	C	T	1986.77	.	AC=2;AF=1.00;AN=2;DP=74;ExcessHet=3.0103;FS=0.000;MLEAC=2;MLEAF=1.00;MQ=43.97;QD=26.85;SOR=0.804	GT:AD:DP:GQ:PL	1/1:0,74:74:99:2015,221,0
2R	10277033	.	C	G	1588.77	.	AC=2;AF=1.00;AN=2;DP=60;ExcessHet=3.0103;FS=0.000;MLEAC=2;MLEAF=1.00;MQ=44.00;QD=26.48;SOR=1.071	GT:AD:DP:GQ:PL	1/1:0,60:60:99:1617,179,0
2R	10277185	.	A	G	1329.77	.	AC=2;AF=1.00;AN=2;DP=51;ExcessHet=3.0103;FS=0.000;MLEAC=2;MLEAF=1.00;MQ=43.96;QD=26.60;SOR=0.693	GT:AD:DP:GQ:PL	1/1:0,50:50:99:1358,150,0
2R	10277420	.	G	A	1265.77	.	AC=2;AF=1.00;AN=2;DP=48;ExcessHet=3.0103;FS=0.000;MLEAC=2;MLEAF=1.00;MQ=44.00;QD=26.37;SOR=0.963	GT:AD:DP:GQ:PL	1/1:0,48:48:99:1294,143,0
2R	10277486	.	G	T	1849.77	.	AC=2;AF=1.00;AN=2;DP=40;ExcessHet=3.0103;FS=0.000;MLEAC=2;MLEAF=1.00;MQ=43.95;QD=25.09;SOR=0.693	GT:AD:DP:GQ:PL	1/1:0,40:40:99:1878,126,0
2R	10277488	.	G	A	1849.77	.	AC=2;AF=1.00;AN=2;DP=41;ExcessHet=3.0103;FS=0.000;MLEAC=2;MLEAF=1.00;MQ=43.95;QD=32.17;SOR=0.741	GT:AD:DP:GQ:PL	1/1:0,41:41:99:1878,126,0
2R	10277495	.	A	AAGT	1821.73	.	AC=2;AF=1.00;AN=2;DP=40;ExcessHet=3.0103;FS=0.000;MLEAC=2;MLEAF=1.00;MQ=43.95;QD=24.38;SOR=0.693	GT:AD:DP:GQ:PL	1/1:0,40:40:99:1859,126,0
2R	10277504	.	G	GT	934.73	.	AC=2;AF=1.00;AN=2;DP=42;ExcessHet=3.0103;FS=0.000;MLEAC=2;MLEAF=1.00;MQ=43.91;QD=25.96;SOR=1.061	GT:AD:DP:GQ:PL	1/1:0,36:36:99:972,108,0
2R	10277615	.	A	G	1620.77	.	AC=2;AF=1.00;AN=2;DP=64;ExcessHet=3.0103;FS=0.000;MLEAC=2;MLEAF=1.00;MQ=43.95;QD=25.73;SOR=0.790	GT:AD:DP:GQ:PL	1/1:0,63:63:99:1649,186,0
2R	10277738	.	G	A	1274.77	.	AC=2;AF=1.00;AN=2;DP=46;ExcessHet=3.0103;FS=0.000;MLEAC=2;MLEAF=1.00;MQ=44.00;QD=28.33;SOR=0.829	GT:AD:DP:GQ:PL	1/1:0,45:45:99:1303,135,0
2R	10277845	.	A	G	1759.77	.	AC=2;AF=1.00;AN=2;DP=66;ExcessHet=3.0103;FS=0.000;MLEAC=2;MLEAF=1.00;MQ=43.97;QD=27.07;SOR=0.925	GT:AD:DP:GQ:PL	1/1:0,65:65:99:1788,194,0
2R	10277868	.	G	T	1985.77	.	AC=2;AF=1.00;AN=2;DP=73;ExcessHet=3.0103;FS=0.000;MLEAC=2;MLEAF=1.00;MQ=43.97;QD=27.20;SOR=1.032	GT:AD:DP:GQ:PL	1/1:0,73:73:99:2014,218,0
2R	10277957	.	A	G	1892.77	.	AC=2;AF=1.00;AN=2;DP=70;ExcessHet=3.0103;FS=0.000;MLEAC=2;MLEAF=1.00;MQ=44.00;QD=27.43;SOR=0.910	GT:AD:DP:GQ:PL	1/1:0,69:69:99:1921,206,0
2R	10278138	.	C	T	1971.77	.	AC=2;AF=1.00;AN=2;DP=73;ExcessHet=3.0103;FS=0.000;MLEAC=2;MLEAF=1.00;MQ=44.00;QD=27.01;SOR=0.898	GT:AD:DP:GQ:PL	1/1:0,73:73:99:2000,219,0
2R	10278246	.	A	G	1788.77	.	AC=2;AF=1.00;AN=2;DP=69;ExcessHet=3.0103;FS=0.000;MLEAC=2;MLEAF=1.00;MQ=44.00;QD=26.31;SOR=0.752	GT:AD:DP:GQ:PL	1/1:0,68:68:99:1817,203,0
2R	10278266	.	A	G	31.77	.	AC=1;AF=0.500;AN=2;BaseQRankSum=0.999;ClippingRankSum=0.000;DP=64;ExcessHet=3.0103;FS=0.000;MLEAC=1;MLEAF=0.500;MQ=44.00;MQRankSum=0.000;QD=0.50;ReadPosRankSum=-0.646;SOR=0.851	GT:AD:DP:GQ:PL	0/1:55,9:64:60:60,0,1268
2R	10278340	.	G	A	1636.77	.	AC=2;AF=1.00;AN=2;DP=60;ExcessHet=3.0103;FS=0.000;MLEAC=2;MLEAF=1.00;MQ=44.00;QD=27.74;SOR=0.796	GT:AD:DP:GQ:PL	1/1:0,59:59:99:1665,177,0
2R	10278376	.	ATC	A	2308.73	.	AC=2;AF=1.00;AN=2;DP=61;ExcessHet=3.0103;FS=0.000;MLEAC=2;MLEAF=1.00;MQ=44.00;QD=27.85;SOR=0.693	GT:AD:DP:GQ:PL	1/1:0,56:56:99:2346,169,0
2R	10278439	.	G	GT	655.73	.	AC=1;AF=0.500;AN=2;BaseQRankSum=0.087;ClippingRankSum=0.000;DP=55;ExcessHet=3.0103;FS=0.000;MLEAC=1;MLEAF=0.500;MQ=44.00;MQRankSum=0.000;QD=12.61;ReadPosRankSum=-0.147;SOR=0.793	GT:AD:DP:GQ:PL	0/1:12,40:52:84:693,0,84
2R	10278807	.	T	G	1262.77	.	AC=2;AF=1.00;AN=2;DP=47;ExcessHet=3.0103;FS=0.000;MLEAC=2;MLEAF=1.00;MQ=44.00;QD=26.87;SOR=1.022	GT:AD:DP:GQ:PL	1/1:0,47:47:99:1291,141,0
2R	10278848	.	A	C	234.77	.	AC=1;AF=0.500;AN=2;BaseQRankSum=0.223;ClippingRankSum=0.000;DP=41;ExcessHet=3.0103;FS=0.000;MLEAC=1;MLEAF=0.500;MQ=44.00;MQRankSum=0.000;QD=5.73;ReadPosRankSum=0.033;SOR=0.627	GT:AD:DP:GQ:PL	0/1:27,14:41:99:263,0,644
2R	10278946	.	T	G	1047.77	.	AC=2;AF=1.00;AN=2;DP=45;ExcessHet=3.0103;FS=0.000;MLEAC=2;MLEAF=1.00;MQ=44.00;QD=23.81;SOR=1.230	GT:AD:DP:GQ:PL	1/1:0,44:44:99:1076,129,0
2R	10279055	.	CT	C	664.73	.	AC=2;AF=1.00;AN=2;DP=37;ExcessHet=3.0103;FS=0.000;MLEAC=2;MLEAF=1.00;MQ=44.00;QD=19.55;SOR=1.085	GT:AD:DP:GQ:PL	1/1:0,34:34:99:702,101,0
2R	10279237	.	AGAAACAC	A	167.73	.	AC=1;AF=0.500;AN=2;BaseQRankSum=-1.559;ClippingRankSum=0.000;DP=45;ExcessHet=3.0103;FS=0.000;MLEAC=1;MLEAF=0.500;MQ=44.00;MQRankSum=0.000;QD=4.53;ReadPosRankSum=-0.723;SOR=0.941	GT:AD:DP:GQ:PL	0/1:30,7:37:99:205,0,1237
2R	10279256	.	T	C	1757.77	.	AC=2;AF=1.00;AN=2;DP=42;ExcessHet=3.0103;FS=0.000;MLEAC=2;MLEAF=1.00;MQ=44.00;QD=26.58;SOR=0.693	GT:AD:DP:GQ:PL	1/1:0,42:42:99:1786,127,0
2R	10279270	.	CAA	C	918.73	.	AC=1;AF=0.500;AN=2;BaseQRankSum=-0.995;ClippingRankSum=0.000;DP=41;ExcessHet=3.0103;FS=5.510;MLEAC=1;MLEAF=0.500;MQ=44.00;MQRankSum=0.000;QD=22.97;ReadPosRankSum=1.156;SOR=0.428	GT:AD:DP:GQ:PL	0/1:10,30:40:99:956,0,234
2R	10279442	.	T	G	1068.77	.	AC=2;AF=1.00;AN=2;DP=39;ExcessHet=3.0103;FS=0.000;MLEAC=2;MLEAF=1.00;MQ=43.95;QD=27.40;SOR=1.236	GT:AD:DP:GQ:PL	1/1:0,39:39:99:1097,117,0
2R	10279793	.	T	C	1300.77	.	AC=2;AF=1.00;AN=2;DP=49;ExcessHet=3.0103;FS=0.000;MLEAC=2;MLEAF=1.00;MQ=43.96;QD=26.55;SOR=1.345	GT:AD:DP:GQ:PL	1/1:0,49:49:99:1329,146,0
2R	10279835	2R_10279835_SNP	G	A	2024.77	.	AC=2;AF=1.00;AN=2;DB;DP=49;ExcessHet=3.0103;FS=0.000;MLEAC=2;MLEAF=1.00;MQ=43.96;QD=29.21;SOR=1.112	GT:AD:DP:GQ:PL	1/1:0,49:49:99:2053,147,0
2R	10279856	.	C	T	1890.77	.	AC=2;AF=1.00;AN=2;DP=42;ExcessHet=3.0103;FS=0.000;MLEAC=2;MLEAF=1.00;MQ=44.00;QD=32.62;SOR=0.892	GT:AD:DP:GQ:PL	1/1:0,42:42:99:1919,135,0
2R	10279889	.	G	A	1636.77	.	AC=2;AF=1.00;AN=2;DP=37;ExcessHet=3.0103;FS=0.000;MLEAC=2;MLEAF=1.00;MQ=44.00;QD=33.53;SOR=0.746	GT:AD:DP:GQ:PL	1/1:0,37:37:99:1665,114,0
2R	10279908	.	A	T	1782.77	.	AC=2;AF=1.00;AN=2;DP=43;ExcessHet=3.0103;FS=0.000;MLEAC=2;MLEAF=1.00;MQ=43.95;QD=28.61;SOR=0.739	GT:AD:DP:GQ:PL	1/1:0,43:43:99:1811,129,0
2R	10279934	.	G	A	1546.77	.	AC=1;AF=0.500;AN=2;BaseQRankSum=2.203;ClippingRankSum=0.000;DP=44;ExcessHet=3.0103;FS=8.486;MLEAC=1;MLEAF=0.500;MQ=43.96;MQRankSum=-0.286;QD=32.28;ReadPosRankSum=0.278;SOR=1.152	GT:AD:DP:GQ:PL	0/1:5,39:44:90:1575,0,90
2R	10279939	.	C	G	1497.77	.	AC=1;AF=0.500;AN=2;BaseQRankSum=-0.593;ClippingRankSum=0.000;DP=43;ExcessHet=3.0103;FS=8.429;MLEAC=1;MLEAF=0.500;MQ=43.95;MQRankSum=-0.290;QD=34.83;ReadPosRankSum=0.417;SOR=1.078	GT:AD:DP:GQ:PL	0/1:5,38:43:96:1526,0,96
2R	10279987	.	C	A	1539.77	.	AC=2;AF=1.00;AN=2;DP=56;ExcessHet=3.0103;FS=0.000;MLEAC=2;MLEAF=1.00;MQ=43.97;QD=27.50;SOR=0.841	GT:AD:DP:GQ:PL	1/1:0,56:56:99:1568,167,0
2R	10280026	.	A	T	1868.77	.	AC=2;AF=1.00;AN=2;DP=69;ExcessHet=3.0103;FS=0.000;MLEAC=2;MLEAF=1.00;MQ=43.97;QD=27.08;SOR=0.910	GT:AD:DP:GQ:PL	1/1:0,69:69:99:1897,206,0
2R	10280100	.	G	A	1198.77	.	AC=1;AF=0.500;AN=2;BaseQRankSum=0.242;ClippingRankSum=0.000;DP=67;ExcessHet=3.0103;FS=1.140;MLEAC=1;MLEAF=0.500;MQ=43.96;MQRankSum=1.898;QD=17.89;ReadPosRankSum=0.382;SOR=0.983	GT:AD:DP:GQ:PL	0/1:15,52:67:99:1227,0,437
2R	10280109	.	G	A	354.77	.	AC=1;AF=0.500;AN=2;BaseQRankSum=-0.558;ClippingRankSum=0.000;DP=66;ExcessHet=3.0103;FS=1.208;MLEAC=1;MLEAF=0.500;MQ=43.96;MQRankSum=-1.981;QD=5.38;ReadPosRankSum=1.837;SOR=0.458	GT:AD:DP:GQ:PL	0/1:53,13:66:99:383,0,2213
2R	10280110	.	A	C	354.77	.	AC=1;AF=0.500;AN=2;BaseQRankSum=-1.856;ClippingRankSum=0.000;DP=65;ExcessHet=3.0103;FS=1.194;MLEAC=1;MLEAF=0.500;MQ=43.96;MQRankSum=-1.962;QD=5.46;ReadPosRankSum=1.778;SOR=0.481	GT:AD:DP:GQ:PL	0/1:52,13:65:99:383,0,2213
2R	10280112	.	A	C	357.77	.	AC=1;AF=0.500;AN=2;BaseQRankSum=0.026;ClippingRankSum=0.000;DP=65;ExcessHet=3.0103;FS=1.194;MLEAC=1;MLEAF=0.500;MQ=43.96;MQRankSum=-1.962;QD=5.50;ReadPosRankSum=2.052;SOR=0.481	GT:AD:DP:GQ:PL	0/1:52,13:65:99:386,0,2171
2R	10280139	.	T	C	2245.77	.	AC=2;AF=1.00;AN=2;DP=60;ExcessHet=3.0103;FS=0.000;MLEAC=2;MLEAF=1.00;MQ=43.95;QD=34.91;SOR=0.950	GT:AD:DP:GQ:PL	1/1:0,59:59:99:2274,180,0
2R	10280151	.	G	C	1007.77	.	AC=1;AF=0.500;AN=2;BaseQRankSum=2.684;ClippingRankSum=0.000;DP=60;ExcessHet=3.0103;FS=1.114;MLEAC=1;MLEAF=0.500;MQ=43.95;MQRankSum=1.696;QD=16.80;ReadPosRankSum=-0.491;SOR=0.495	GT:AD:DP:GQ:PL	0/1:16,44:60:99:1036,0,245
2R	10280225	.	G	A	984.77	.	AC=1;AF=0.500;AN=2;BaseQRankSum=-0.840;ClippingRankSum=0.000;DP=62;ExcessHet=3.0103;FS=0.000;MLEAC=1;MLEAF=0.500;MQ=43.97;MQRankSum=-0.604;QD=15.88;ReadPosRankSum=-0.299;SOR=0.830	GT:AD:DP:GQ:PL	0/1:18,44:62:99:1013,0,278
2R	10280261	.	T	C	1622.77	.	AC=2;AF=1.00;AN=2;DP=60;ExcessHet=3.0103;FS=0.000;MLEAC=2;MLEAF=1.00;MQ=43.97;QD=27.05;SOR=1.460	GT:AD:DP:GQ:PL	1/1:0,60:60:99:1651,180,0
2R	10280310	.	A	G	2310.77	.	AC=2;AF=1.00;AN=2;DP=53;ExcessHet=3.0103;FS=0.000;MLEAC=2;MLEAF=1.00;MQ=43.96;QD=30.05;SOR=1.402	GT:AD:DP:GQ:PL	1/1:0,53:53:99:2339,162,0
2R	10280322	.	C	A	1731.77	.	AC=1;AF=0.500;AN=2;BaseQRankSum=-0.828;ClippingRankSum=0.000;DP=56;ExcessHet=3.0103;FS=0.000;MLEAC=1;MLEAF=0.500;MQ=43.97;MQRankSum=-0.565;QD=30.92;ReadPosRankSum=1.175;SOR=0.874	GT:AD:DP:GQ:PL	0/1:15,41:56:99:1760,0,471
2R	10280325	.	A	C	451.77	.	AC=1;AF=0.500;AN=2;BaseQRankSum=-1.598;ClippingRankSum=0.000;DP=57;ExcessHet=3.0103;FS=2.643;MLEAC=1;MLEAF=0.500;MQ=43.97;MQRankSum=0.611;QD=7.93;ReadPosRankSum=-0.955;SOR=0.368	GT:AD:DP:GQ:PL	0/1:43,14:57:99:480,0,1802
2R	10280328	.	A	G	423.77	.	AC=1;AF=0.500;AN=2;BaseQRankSum=-1.050;ClippingRankSum=0.000;DP=57;ExcessHet=3.0103;FS=1.198;MLEAC=1;MLEAF=0.500;MQ=43.97;MQRankSum=0.585;QD=7.43;ReadPosRankSum=-0.600;SOR=0.499	GT:AD:DP:GQ:PL	0/1:44,13:57:99:452,0,1847
2R	10280343	.	A	G	1656.77	.	AC=1;AF=0.500;AN=2;BaseQRankSum=-3.445;ClippingRankSum=0.000;DP=51;ExcessHet=3.0103;FS=0.000;MLEAC=1;MLEAF=0.500;MQ=44.00;MQRankSum=0.000;QD=32.49;ReadPosRankSum=2.305;SOR=0.864	GT:AD:DP:GQ:PL	0/1:12,39:51:99:1685,0,380
2R	10280357	.	G	C	344.77	.	AC=1;AF=0.500;AN=2;BaseQRankSum=1.452;ClippingRankSum=0.000;DP=52;ExcessHet=3.0103;FS=1.306;MLEAC=1;MLEAF=0.500;MQ=44.00;MQRankSum=0.000;QD=6.63;ReadPosRankSum=-2.485;SOR=0.380	GT:AD:DP:GQ:PL	0/1:40,12:52:99:373,0,1685
2R	10280360	.	G	A	1648.77	.	AC=1;AF=0.500;AN=2;BaseQRankSum=-0.036;ClippingRankSum=0.000;DP=52;ExcessHet=3.0103;FS=0.000;MLEAC=1;MLEAF=0.500;MQ=44.00;MQRankSum=0.000;QD=31.71;ReadPosRankSum=1.546;SOR=0.883	GT:AD:DP:GQ:PL	0/1:11,41:52:99:1677,0,380
2R	10280361	.	A	G	309.77	.	AC=1;AF=0.500;AN=2;BaseQRankSum=-0.121;ClippingRankSum=0.000;DP=52;ExcessHet=3.0103;FS=0.000;MLEAC=1;MLEAF=0.500;MQ=44.00;MQRankSum=0.000;QD=5.96;ReadPosRankSum=-1.944;SOR=0.534	GT:AD:DP:GQ:PL	0/1:41,11:52:99:338,0,1684
2R	10280374	.	G	A	2039.77	.	AC=2;AF=1.00;AN=2;DP=46;ExcessHet=3.0103;FS=0.000;MLEAC=2;MLEAF=1.00;MQ=44.00;QD=25.25;SOR=0.780	GT:AD:DP:GQ:PL	1/1:0,46:46:99:2068,141,0
2R	10280444	.	T	C	312.77	.	AC=1;AF=0.500;AN=2;BaseQRankSum=-1.973;ClippingRankSum=0.000;DP=47;ExcessHet=3.0103;FS=0.000;MLEAC=1;MLEAF=0.500;MQ=44.00;MQRankSum=0.000;QD=6.80;ReadPosRankSum=0.176;SOR=0.504	GT:AD:DP:GQ:PL	0/1:36,10:46:99:341,0,1498
2R	10280447	.	C	G	309.77	.	AC=1;AF=0.500;AN=2;BaseQRankSum=-0.487;ClippingRankSum=0.000;DP=46;ExcessHet=3.0103;FS=0.000;MLEAC=1;MLEAF=0.500;MQ=44.00;MQRankSum=0.000;QD=6.88;ReadPosRankSum=0.524;SOR=0.641	GT:AD:DP:GQ:PL	0/1:35,10:45:99:338,0,1540
2R	10280449	.	C	T,G	1237.77	.	AC=1,1;AF=0.500,0.500;AN=2;DP=46;ExcessHet=3.0103;FS=0.000;MLEAC=1,1;MLEAF=0.500,0.500;MQ=44.00;QD=27.51;SOR=0.737	GT:AD:DP:GQ:PL	1/2:0,10,35:45:99:1266,954,1524,414,0,309
2R	10280453	.	A	T	274.77	.	AC=1;AF=0.500;AN=2;BaseQRankSum=-1.771;ClippingRankSum=0.000;DP=50;ExcessHet=3.0103;FS=0.000;MLEAC=1;MLEAF=0.500;MQ=44.00;MQRankSum=0.000;QD=5.61;ReadPosRankSum=1.131;SOR=0.646	GT:AD:DP:GQ:PL	0/1:39,10:49:99:303,0,1608
2R	10280456	.	G	A	267.77	.	AC=1;AF=0.500;AN=2;BaseQRankSum=1.711;ClippingRankSum=0.000;DP=52;ExcessHet=3.0103;FS=0.000;MLEAC=1;MLEAF=0.500;MQ=44.00;MQRankSum=0.000;QD=5.25;ReadPosRankSum=1.438;SOR=0.648	GT:AD:DP:GQ:PL	0/1:41,10:51:99:296,0,1677
2R	10280508	.	T	C	2520.77	.	AC=2;AF=1.00;AN=2;DP=59;ExcessHet=3.0103;FS=0.000;MLEAC=2;MLEAF=1.00;MQ=43.97;QD=27.31;SOR=0.762	GT:AD:DP:GQ:PL	1/1:0,58:58:99:2549,175,0
2R	10280509	.	A	T	2520.77	.	AC=2;AF=1.00;AN=2;DP=59;ExcessHet=3.0103;FS=0.000;MLEAC=2;MLEAF=1.00;MQ=43.97;QD=31.68;SOR=0.762	GT:AD:DP:GQ:PL	1/1:0,58:58:99:2549,175,0
2R	10280836	.	T	C	1105.77	.	AC=2;AF=1.00;AN=2;DP=42;ExcessHet=3.0103;FS=0.000;MLEAC=2;MLEAF=1.00;MQ=44.00;QD=26.33;SOR=0.892	GT:AD:DP:GQ:PL	1/1:0,42:42:99:1134,126,0
2R	10280891	.	A	G	1062.77	.	AC=2;AF=1.00;AN=2;DP=42;ExcessHet=3.0103;FS=0.000;MLEAC=2;MLEAF=1.00;MQ=44.00;QD=25.30;SOR=1.259	GT:AD:DP:GQ:PL	1/1:0,42:42:99:1091,125,0
2R	10281024	.	G	A	954.77	.	AC=2;AF=1.00;AN=2;BaseQRankSum=1.205;ClippingRankSum=0.000;DP=43;ExcessHet=3.0103;FS=0.000;MLEAC=2;MLEAF=1.00;MQ=44.00;MQRankSum=0.000;QD=23.87;ReadPosRankSum=-0.434;SOR=0.302	GT:AD:DP:GQ:PL	1/1:1,39:40:95:983,95,0
2R	10281074	.	C	G	864.77	.	AC=2;AF=1.00;AN=2;DP=33;ExcessHet=3.0103;FS=0.000;MLEAC=2;MLEAF=1.00;MQ=44.00;QD=26.21;SOR=0.752	GT:AD:DP:GQ:PL	1/1:0,33:33:98:893,98,0
2R	10281122	.	T	G	521.77	.	AC=1;AF=0.500;AN=2;BaseQRankSum=-0.136;ClippingRankSum=0.000;DP=30;ExcessHet=3.0103;FS=3.988;MLEAC=1;MLEAF=0.500;MQ=44.00;MQRankSum=0.000;QD=17.39;ReadPosRankSum=-0.687;SOR=0.353	GT:AD:DP:GQ:PL	0/1:7,23:30:99:550,0,109
2R	10281198	.	C	A	986.77	.	AC=2;AF=1.00;AN=2;DP=36;ExcessHet=3.0103;FS=0.000;MLEAC=2;MLEAF=1.00;MQ=44.00;QD=27.41;SOR=0.804	GT:AD:DP:GQ:PL	1/1:0,36:36:99:1015,108,0
2R	10281210	.	G	A	1016.77	.	AC=2;AF=1.00;AN=2;DP=37;ExcessHet=3.0103;FS=0.000;MLEAC=2;MLEAF=1.00;MQ=43.95;QD=27.48;SOR=0.746	GT:AD:DP:GQ:PL	1/1:0,37:37:99:1045,111,0
2R	10281314	.	C	T	1501.77	.	AC=2;AF=1.00;AN=2;DP=36;ExcessHet=3.0103;FS=0.000;MLEAC=2;MLEAF=1.00;MQ=43.65;QD=29.00;SOR=1.209	GT:AD:DP:GQ:PL	1/1:0,36:36:99:1530,111,0
2R	10281317	.	G	A	310.77	.	AC=1;AF=0.500;AN=2;BaseQRankSum=0.018;ClippingRankSum=0.000;DP=37;ExcessHet=3.0103;FS=0.000;MLEAC=1;MLEAF=0.500;MQ=43.66;MQRankSum=-0.294;QD=8.40;ReadPosRankSum=0.605;SOR=0.681	GT:AD:DP:GQ:PL	0/1:27,10:37:99:339,0,1045
2R	10281326	.	A	G	339.77	.	AC=1;AF=0.500;AN=2;BaseQRankSum=-0.534;ClippingRankSum=0.000;DP=36;ExcessHet=3.0103;FS=0.000;MLEAC=1;MLEAF=0.500;MQ=43.65;MQRankSum=-0.080;QD=9.44;ReadPosRankSum=0.358;SOR=0.497	GT:AD:DP:GQ:PL	0/1:25,11:36:99:368,0,1016
2R	10281335	.	A	G	1395.77	.	AC=2;AF=1.00;AN=2;DP=32;ExcessHet=3.0103;FS=0.000;MLEAC=2;MLEAF=1.00;MQ=43.54;QD=29.67;SOR=0.818	GT:AD:DP:GQ:PL	1/1:0,32:32:99:1424,99,0
2R	10281539	.	A	AACGCCG	518.73	.	AC=2;AF=1.00;AN=2;DP=19;ExcessHet=3.0103;FS=0.000;MLEAC=2;MLEAF=1.00;MQ=43.23;QD=25.38;SOR=2.494	GT:AD:DP:GQ:PL	1/1:0,11:11:38:556,38,0
2R	10281794	.	C	T	821.77	.	AC=2;AF=1.00;AN=2;DP=31;ExcessHet=3.0103;FS=0.000;MLEAC=2;MLEAF=1.00;MQ=43.87;QD=26.51;SOR=0.756	GT:AD:DP:GQ:PL	1/1:0,31:31:93:850,93,0
2R	10281944	.	T	C	438.77	.	AC=2;AF=1.00;AN=2;DP=16;ExcessHet=3.0103;FS=0.000;MLEAC=2;MLEAF=1.00;MQ=44.00;QD=27.42;SOR=3.258	GT:AD:DP:GQ:PL	1/1:0,16:16:48:467,48,0
2R	10282085	.	T	C	894.77	.	AC=2;AF=1.00;AN=2;DP=34;ExcessHet=3.0103;FS=0.000;MLEAC=2;MLEAF=1.00;MQ=44.00;QD=26.32;SOR=0.941	GT:AD:DP:GQ:PL	1/1:0,34:34:99:923,101,0
2R	10282285	.	G	T	940.77	.	AC=2;AF=1.00;AN=2;DP=35;ExcessHet=3.0103;FS=0.000;MLEAC=2;MLEAF=1.00;MQ=44.00;QD=26.88;SOR=1.002	GT:AD:DP:GQ:PL	1/1:0,35:35:99:969,104,0
2R	10282364	.	A	G	938.77	.	AC=2;AF=1.00;AN=2;DP=36;ExcessHet=3.0103;FS=0.000;MLEAC=2;MLEAF=1.00;MQ=44.00;QD=26.08;SOR=1.209	GT:AD:DP:GQ:PL	1/1:0,36:36:99:967,107,0
2R	10282378	.	A	G	996.77	.	AC=2;AF=1.00;AN=2;DP=37;ExcessHet=3.0103;FS=0.000;MLEAC=2;MLEAF=1.00;MQ=44.00;QD=26.94;SOR=1.270	GT:AD:DP:GQ:PL	1/1:0,37:37:99:1025,111,0
2R	10282421	.	C	T	1049.77	.	AC=2;AF=1.00;AN=2;DP=39;ExcessHet=3.0103;FS=0.000;MLEAC=2;MLEAF=1.00;MQ=44.00;QD=26.92;SOR=1.236	GT:AD:DP:GQ:PL	1/1:0,39:39:99:1078,117,0
2R	10282577	.	A	G	1235.77	.	AC=2;AF=1.00;AN=2;DP=48;ExcessHet=3.0103;FS=0.000;MLEAC=2;MLEAF=1.00;MQ=44.00;QD=25.75;SOR=0.693	GT:AD:DP:GQ:PL	1/1:0,48:48:99:1264,142,0
2R	10282619	.	C	T	1338.77	.	AC=2;AF=1.00;AN=2;DP=50;ExcessHet=3.0103;FS=0.000;MLEAC=2;MLEAF=1.00;MQ=44.00;QD=26.78;SOR=0.859	GT:AD:DP:GQ:PL	1/1:0,50:50:99:1367,149,0
2R	10282775	.	T	C	1258.77	.	AC=2;AF=1.00;AN=2;DP=47;ExcessHet=3.0103;FS=0.000;MLEAC=2;MLEAF=1.00;MQ=43.90;QD=26.78;SOR=0.919	GT:AD:DP:GQ:PL	1/1:0,47:47:99:1287,141,0
2R	10282829	.	C	T	1296.77	.	AC=2;AF=1.00;AN=2;DP=48;ExcessHet=3.0103;FS=0.000;MLEAC=2;MLEAF=1.00;MQ=43.27;QD=27.02;SOR=0.963	GT:AD:DP:GQ:PL	1/1:0,48:48:99:1325,144,0
2R	10282934	.	C	T	1080.77	.	AC=2;AF=1.00;AN=2;DP=40;ExcessHet=3.0103;FS=0.000;MLEAC=2;MLEAF=1.00;MQ=44.00;QD=27.71;SOR=0.850	GT:AD:DP:GQ:PL	1/1:0,39:39:99:1109,117,0
2R	10283189	.	T	TAGCGGC	1364.73	.	AC=2;AF=1.00;AN=2;DP=36;ExcessHet=3.0103;FS=0.000;MLEAC=2;MLEAF=1.00;MQ=46.61;QD=35.70;SOR=0.693	GT:AD:DP:GQ:PL	1/1:0,30:30:96:1402,96,0
2R	10283411	.	C	A	1432.77	.	AC=2;AF=1.00;AN=2;DP=35;ExcessHet=3.0103;FS=0.000;MLEAC=2;MLEAF=1.00;MQ=43.53;QD=29.34;SOR=0.749	GT:AD:DP:GQ:PL	1/1:0,35:35:99:1461,105,0
2R	10283416	.	G	C	1468.77	.	AC=2;AF=1.00;AN=2;DP=34;ExcessHet=3.0103;FS=0.000;MLEAC=2;MLEAF=1.00;MQ=43.51;QD=26.54;SOR=0.693	GT:AD:DP:GQ:PL	1/1:0,34:34:99:1497,108,0
2R	10283459	.	C	T	887.77	.	AC=2;AF=1.00;AN=2;DP=34;ExcessHet=3.0103;FS=0.000;MLEAC=2;MLEAF=1.00;MQ=43.88;QD=26.11;SOR=0.693	GT:AD:DP:GQ:PL	1/1:0,34:34:99:916,102,0
2R	10283696	.	G	A	960.77	.	AC=2;AF=1.00;AN=2;DP=36;ExcessHet=3.0103;FS=0.000;MLEAC=2;MLEAF=1.00;MQ=43.95;QD=27.45;SOR=0.869	GT:AD:DP:GQ:PL	1/1:0,35:35:99:989,105,0
2R	10283897	.	C	A	839.77	.	AC=2;AF=1.00;AN=2;DP=38;ExcessHet=3.0103;FS=0.000;MLEAC=2;MLEAF=1.00;MQ=43.95;QD=25.45;SOR=0.880	GT:AD:DP:GQ:PL	1/1:0,33:33:98:868,98,0
2R	10284005	.	G	A	980.77	.	AC=2;AF=1.00;AN=2;DP=38;ExcessHet=3.0103;FS=0.000;MLEAC=2;MLEAF=1.00;MQ=43.85;QD=25.81;SOR=0.914	GT:AD:DP:GQ:PL	1/1:0,38:38:99:1009,113,0
2R	10284050	.	A	G	1338.77	.	AC=2;AF=1.00;AN=2;DP=50;ExcessHet=3.0103;FS=0.000;MLEAC=2;MLEAF=1.00;MQ=43.88;QD=26.78;SOR=1.270	GT:AD:DP:GQ:PL	1/1:0,50:50:99:1367,149,0
2R	10284083	.	A	G	2410.77	.	AC=2;AF=1.00;AN=2;DP=55;ExcessHet=3.0103;FS=0.000;MLEAC=2;MLEAF=1.00;MQ=43.82;QD=30.56;SOR=1.159	GT:AD:DP:GQ:PL	1/1:0,55:55:99:2439,166,0
2R	10284092	.	C	A	2384.77	.	AC=2;AF=1.00;AN=2;DP=53;ExcessHet=3.0103;FS=0.000;MLEAC=2;MLEAF=1.00;MQ=43.82;QD=28.80;SOR=1.179	GT:AD:DP:GQ:PL	1/1:0,53:53:99:2413,163,0
2R	10284096	.	T	C	2491.77	.	AC=2;AF=1.00;AN=2;DP=51;ExcessHet=3.0103;FS=0.000;MLEAC=2;MLEAF=1.00;MQ=43.85;QD=33.47;SOR=1.201	GT:AD:DP:GQ:PL	1/1:0,51:51:99:2520,169,0
2R	10284102	.	A	C	2430.77	.	AC=2;AF=1.00;AN=2;DP=53;ExcessHet=3.0103;FS=0.000;MLEAC=2;MLEAF=1.00;MQ=43.85;QD=30.32;SOR=1.077	GT:AD:DP:GQ:PL	1/1:0,53:53:99:2459,166,0
2R	10284108	.	C	T	2364.77	.	AC=2;AF=1.00;AN=2;DP=54;ExcessHet=3.0103;FS=0.000;MLEAC=2;MLEAF=1.00;MQ=43.85;QD=25.06;SOR=1.022	GT:AD:DP:GQ:PL	1/1:0,54:54:99:2393,163,0
2R	10284182	.	G	A	1517.77	.	AC=2;AF=1.00;AN=2;DP=56;ExcessHet=3.0103;FS=0.000;MLEAC=2;MLEAF=1.00;MQ=43.88;QD=27.10;SOR=0.922	GT:AD:DP:GQ:PL	1/1:0,56:56:99:1546,168,0
2R	10284461	.	C	G,T	862.77	.	AC=1,1;AF=0.500,0.500;AN=2;DP=39;ExcessHet=3.0103;FS=0.000;MLEAC=1,1;MLEAF=0.500,0.500;MQ=43.95;QD=22.12;SOR=0.968	GT:AD:DP:GQ:PL	1/2:0,13,26:39:99:891,615,580,277,0,200
2R	10284533	.	C	G	1335.77	.	AC=2;AF=1.00;AN=2;DP=31;ExcessHet=3.0103;FS=0.000;MLEAC=2;MLEAF=1.00;MQ=43.94;QD=31.58;SOR=1.214	GT:AD:DP:GQ:PL	1/1:0,31:31:93:1364,93,0
2R	10284536	.	A	G	1374.77	.	AC=2;AF=1.00;AN=2;DP=30;ExcessHet=3.0103;FS=0.000;MLEAC=2;MLEAF=1.00;MQ=43.93;QD=32.86;SOR=1.329	GT:AD:DP:GQ:PL	1/1:0,30:30:96:1403,96,0
2R	10284678	.	A	G	1489.77	.	AC=2;AF=1.00;AN=2;DP=55;ExcessHet=3.0103;FS=0.000;MLEAC=2;MLEAF=1.00;MQ=43.91;QD=27.09;SOR=0.884	GT:AD:DP:GQ:PL	1/1:0,55:55:99:1518,165,0
2R	10284729	.	C	A	1307.77	.	AC=2;AF=1.00;AN=2;DP=48;ExcessHet=3.0103;FS=0.000;MLEAC=2;MLEAF=1.00;MQ=43.90;QD=27.25;SOR=1.067	GT:AD:DP:GQ:PL	1/1:0,48:48:99:1336,144,0
2R	10284763	.	A	G	55.77	.	AC=1;AF=0.500;AN=2;BaseQRankSum=0.462;ClippingRankSum=0.000;DP=51;ExcessHet=3.0103;FS=5.716;MLEAC=1;MLEAF=0.500;MQ=44.00;MQRankSum=0.000;QD=1.09;ReadPosRankSum=-1.074;SOR=1.265	GT:AD:DP:GQ:PL	0/1:42,9:51:84:84,0,1005
2R	10284937	.	T	C	1401.77	.	AC=2;AF=1.00;AN=2;DP=54;ExcessHet=3.0103;FS=0.000;MLEAC=2;MLEAF=1.00;MQ=44.00;QD=26.45;SOR=1.077	GT:AD:DP:GQ:PL	1/1:0,53:53:99:1430,158,0
2R	10285001	.	C	A	2349.77	.	AC=2;AF=1.00;AN=2;DP=54;ExcessHet=3.0103;FS=0.000;MLEAC=2;MLEAF=1.00;MQ=43.96;QD=30.28;SOR=0.846	GT:AD:DP:GQ:PL	1/1:0,54:54:99:2378,168,0
2R	10285019	.	A	G	2522.77	.	AC=2;AF=1.00;AN=2;DP=57;ExcessHet=3.0103;FS=0.000;MLEAC=2;MLEAF=1.00;MQ=43.90;QD=34.05;SOR=0.728	GT:AD:DP:GQ:PL	1/1:0,57:57:99:2551,172,0
2R	10285032	.	C	T	2442.77	.	AC=2;AF=1.00;AN=2;DP=56;ExcessHet=3.0103;FS=0.000;MLEAC=2;MLEAF=1.00;MQ=43.90;QD=24.20;SOR=0.841	GT:AD:DP:GQ:PL	1/1:0,56:56:99:2471,169,0
2R	10285094	.	G	A	1269.77	.	AC=2;AF=1.00;AN=2;DP=48;ExcessHet=3.0103;FS=0.000;MLEAC=2;MLEAF=1.00;MQ=43.84;QD=26.45;SOR=1.179	GT:AD:DP:GQ:PL	1/1:0,48:48:99:1298,144,0
2R	10285177	.	A	C	1155.77	.	AC=2;AF=1.00;AN=2;DP=44;ExcessHet=3.0103;FS=0.000;MLEAC=2;MLEAF=1.00;MQ=43.91;QD=26.27;SOR=0.990	GT:AD:DP:GQ:PL	1/1:0,44:44:99:1184,131,0
2R	10285206	.	C	T	1993.77	.	AC=2;AF=1.00;AN=2;DP=46;ExcessHet=3.0103;FS=0.000;MLEAC=2;MLEAF=1.00;MQ=43.87;QD=29.36;SOR=1.154	GT:AD:DP:GQ:PL	1/1:0,45:45:99:2022,138,0
2R	10285214	.	C	T	2186.77	.	AC=2;AF=1.00;AN=2;DP=46;ExcessHet=3.0103;FS=0.000;MLEAC=2;MLEAF=1.00;MQ=43.87;QD=31.73;SOR=1.038	GT:AD:DP:GQ:PL	1/1:0,45:45:99:2215,150,0
2R	10285215	.	A	G	2158.77	.	AC=2;AF=1.00;AN=2;DP=49;ExcessHet=3.0103;FS=0.000;MLEAC=2;MLEAF=1.00;MQ=43.88;QD=30.55;SOR=1.179	GT:AD:DP:GQ:PL	1/1:0,48:48:99:2187,147,0
2R	10285223	.	G	T	2109.77	.	AC=2;AF=1.00;AN=2;DP=49;ExcessHet=3.0103;FS=0.000;MLEAC=2;MLEAF=1.00;MQ=43.88;QD=26.14;SOR=1.179	GT:AD:DP:GQ:PL	1/1:0,48:48:99:2138,144,0
2R	10285258	.	G	A	1415.77	.	AC=2;AF=1.00;AN=2;DP=53;ExcessHet=3.0103;FS=0.000;MLEAC=2;MLEAF=1.00;MQ=43.93;QD=27.23;SOR=1.136	GT:AD:DP:GQ:PL	1/1:0,52:52:99:1444,156,0
2R	10285430	.	T	A	2098.77	.	AC=2;AF=1.00;AN=2;DP=51;ExcessHet=3.0103;FS=0.000;MLEAC=2;MLEAF=1.00;MQ=44.00;QD=28.00;SOR=0.693	GT:AD:DP:GQ:PL	1/1:0,50:50:99:2127,150,0
2R	10285441	.	G	C	2101.77	.	AC=2;AF=1.00;AN=2;DP=47;ExcessHet=3.0103;FS=0.000;MLEAC=2;MLEAF=1.00;MQ=44.00;QD=33.60;SOR=0.780	GT:AD:DP:GQ:PL	1/1:0,46:46:99:2130,150,0
2R	10285651	.	G	T	1075.77	.	AC=2;AF=1.00;AN=2;DP=42;ExcessHet=3.0103;FS=0.000;MLEAC=2;MLEAF=1.00;MQ=44.00;QD=25.61;SOR=0.892	GT:AD:DP:GQ:PL	1/1:0,42:42:99:1104,125,0
2R	10285732	.	G	A	154.77	.	AC=1;AF=0.500;AN=2;BaseQRankSum=0.842;ClippingRankSum=0.000;DP=55;ExcessHet=3.0103;FS=0.000;MLEAC=1;MLEAF=0.500;MQ=43.87;MQRankSum=-1.755;QD=2.81;ReadPosRankSum=0.504;SOR=0.737	GT:AD:DP:GQ:PL	0/1:42,13:55:99:183,0,987
2R	10285760	.	G	A	181.77	.	AC=1;AF=0.500;AN=2;BaseQRankSum=0.722;ClippingRankSum=0.000;DP=60;ExcessHet=3.0103;FS=0.000;MLEAC=1;MLEAF=0.500;MQ=43.88;MQRankSum=-1.773;QD=3.03;ReadPosRankSum=0.125;SOR=0.613	GT:AD:DP:GQ:PL	0/1:46,14:60:99:210,0,1076
2R	10285999	.	GAA	G	1229.73	.	AC=1;AF=0.500;AN=2;BaseQRankSum=1.582;ClippingRankSum=0.000;DP=59;ExcessHet=3.0103;FS=5.704;MLEAC=1;MLEAF=0.500;MQ=43.88;MQRankSum=2.475;QD=22.36;ReadPosRankSum=0.657;SOR=0.182	GT:AD:DP:GQ:PL	0/1:8,47:55:86:1267,0,86
2R	10286073	.	A	T	1272.77	.	AC=1;AF=0.500;AN=2;BaseQRankSum=2.197;ClippingRankSum=0.000;DP=64;ExcessHet=3.0103;FS=4.925;MLEAC=1;MLEAF=0.500;MQ=44.00;MQRankSum=0.000;QD=19.89;ReadPosRankSum=1.193;SOR=0.220	GT:AD:DP:GQ:PL	0/1:11,53:64:99:1301,0,109
2R	10286100	.	A	AAT	65.73	.	AC=1;AF=0.500;AN=2;BaseQRankSum=0.273;ClippingRankSum=0.000;DP=63;ExcessHet=3.0103;FS=5.588;MLEAC=1;MLEAF=0.500;MQ=44.00;MQRankSum=0.000;QD=1.13;ReadPosRankSum=1.947;SOR=1.735	GT:AD:DP:GQ:PL	0/1:50,8:58:99:103,0,1566
2R	10286317	.	A	T	1270.77	.	AC=1;AF=0.500;AN=2;BaseQRankSum=2.378;ClippingRankSum=0.000;DP=68;ExcessHet=3.0103;FS=4.224;MLEAC=1;MLEAF=0.500;MQ=44.00;MQRankSum=0.000;QD=18.69;ReadPosRankSum=-1.083;SOR=0.868	GT:AD:DP:GQ:PL	0/1:14,54:68:99:1299,0,175
2R	10286398	.	A	C	184.77	.	AC=1;AF=0.500;AN=2;BaseQRankSum=-1.234;ClippingRankSum=0.000;DP=50;ExcessHet=3.0103;FS=0.000;MLEAC=1;MLEAF=0.500;MQ=43.96;MQRankSum=-1.618;QD=3.77;ReadPosRankSum=0.747;SOR=0.722	GT:AD:DP:GQ:PL	0/1:36,13:49:99:213,0,843
2R	10286417	.	G	A	1374.77	.	AC=2;AF=1.00;AN=2;DP=51;ExcessHet=3.0103;FS=0.000;MLEAC=2;MLEAF=1.00;MQ=43.96;QD=27.50;SOR=0.952	GT:AD:DP:GQ:PL	1/1:0,50:50:99:1403,150,0
2R	10286429	.	C	T	214.77	.	AC=1;AF=0.500;AN=2;BaseQRankSum=2.313;ClippingRankSum=0.000;DP=55;ExcessHet=3.0103;FS=1.223;MLEAC=1;MLEAF=0.500;MQ=43.96;MQRankSum=-1.648;QD=3.98;ReadPosRankSum=1.046;SOR=1.063	GT:AD:DP:GQ:PL	0/1:40,14:54:99:243,0,929
2R	10286433	.	C	A	1651.77	.	AC=2;AF=1.00;AN=2;BaseQRankSum=1.825;ClippingRankSum=0.000;DP=53;ExcessHet=3.0103;FS=0.000;MLEAC=2;MLEAF=1.00;MQ=43.96;MQRankSum=0.000;QD=31.76;ReadPosRankSum=-0.500;SOR=0.354	GT:AD:DP:GQ:PL	1/1:1,51:52:99:1680,149,0
2R	10286506	.	T	C	1340.77	.	AC=2;AF=1.00;AN=2;DP=53;ExcessHet=3.0103;FS=0.000;MLEAC=2;MLEAF=1.00;MQ=44.00;QD=25.78;SOR=0.770	GT:AD:DP:GQ:PL	1/1:0,52:52:99:1369,154,0
2R	10286679	.	G	GGCTAGA	420.73	.	AC=1;AF=0.500;AN=2;BaseQRankSum=-0.901;ClippingRankSum=0.000;DP=53;ExcessHet=3.0103;FS=12.414;MLEAC=1;MLEAF=0.500;MQ=43.93;MQRankSum=-2.442;QD=8.09;ReadPosRankSum=0.666;SOR=2.560	GT:AD:DP:GQ:PL	0/1:39,13:52:99:458,0,1587
2R	10286698	.	T	A	1662.77	.	AC=2;AF=1.00;AN=2;DP=54;ExcessHet=3.0103;FS=0.000;MLEAC=2;MLEAF=1.00;MQ=43.93;QD=30.79;SOR=1.220	GT:AD:DP:GQ:PL	1/1:0,54:54:99:1691,162,0
2R	10286707	.	G	GGAT	261.73	.	AC=1;AF=0.500;AN=2;BaseQRankSum=-1.275;ClippingRankSum=0.000;DP=49;ExcessHet=3.0103;FS=5.412;MLEAC=1;MLEAF=0.500;MQ=43.92;MQRankSum=-2.786;QD=5.34;ReadPosRankSum=1.104;SOR=1.708	GT:AD:DP:GQ:PL	0/1:39,10:49:99:299,0,1638
2R	10286710	.	TA	T	258.73	.	AC=1;AF=0.500;AN=2;BaseQRankSum=0.973;ClippingRankSum=0.000;DP=51;ExcessHet=3.0103;FS=5.427;MLEAC=1;MLEAF=0.500;MQ=43.92;MQRankSum=-2.857;QD=5.07;ReadPosRankSum=1.019;SOR=1.734	GT:AD:DP:GQ:PL	0/1:41,10:51:99:296,0,1664
2R	10286749	.	T	G	1674.77	.	AC=1;AF=0.500;AN=2;BaseQRankSum=-1.995;ClippingRankSum=0.000;DP=51;ExcessHet=3.0103;FS=1.358;MLEAC=1;MLEAF=0.500;MQ=43.96;MQRankSum=2.074;QD=32.84;ReadPosRankSum=1.768;SOR=0.445	GT:AD:DP:GQ:PL	0/1:10,41:51:99:1703,0,283
2R	10286754	.	T	C	1671.77	.	AC=1;AF=0.500;AN=2;BaseQRankSum=-2.254;ClippingRankSum=0.000;DP=52;ExcessHet=3.0103;FS=0.000;MLEAC=1;MLEAF=0.500;MQ=43.96;MQRankSum=1.978;QD=32.15;ReadPosRankSum=2.163;SOR=0.606	GT:AD:DP:GQ:PL	0/1:11,41:52:99:1700,0,315
2R	10286800	.	C	T	1051.77	.	AC=1;AF=0.500;AN=2;BaseQRankSum=1.665;ClippingRankSum=0.000;DP=57;ExcessHet=3.0103;FS=0.000;MLEAC=1;MLEAF=0.500;MQ=43.87;MQRankSum=-0.502;QD=18.45;ReadPosRankSum=0.447;SOR=0.730	GT:AD:DP:GQ:PL	0/1:13,44:57:99:1080,0,189
2R	10286962	.	AT	A	1039.73	.	AC=2;AF=1.00;AN=2;DP=56;ExcessHet=3.0103;FS=0.000;MLEAC=2;MLEAF=1.00;MQ=43.97;QD=20.79;SOR=0.773	GT:AD:DP:GQ:PL	1/1:0,50:50:99:1077,149,0
2R	10287106	.	G	A	1084.77	.	AC=1;AF=0.500;AN=2;BaseQRankSum=0.456;ClippingRankSum=0.000;DP=36;ExcessHet=3.0103;FS=1.591;MLEAC=1;MLEAF=0.500;MQ=43.84;MQRankSum=-0.992;QD=30.13;ReadPosRankSum=0.567;SOR=1.255	GT:AD:DP:GQ:PL	0/1:9,27:36:99:1113,0,361
2R	10287116	.	G	C	1105.77	.	AC=1;AF=0.500;AN=2;BaseQRankSum=2.036;ClippingRankSum=0.000;DP=39;ExcessHet=3.0103;FS=1.575;MLEAC=1;MLEAF=0.500;MQ=43.85;MQRankSum=-0.939;QD=28.35;ReadPosRankSum=1.907;SOR=1.262	GT:AD:DP:GQ:PL	0/1:9,30:39:99:1134,0,326
2R	10287304	.	C	G	536.77	.	AC=2;AF=1.00;AN=2;DP=21;ExcessHet=3.0103;FS=0.000;MLEAC=2;MLEAF=1.00;MQ=44.30;QD=25.56;SOR=0.990	GT:AD:DP:GQ:PL	1/1:0,21:21:63:565,63,0
2R	10287327	.	G	C	234.77	.	AC=2;AF=1.00;AN=2;DP=12;ExcessHet=3.0103;FS=0.000;MLEAC=2;MLEAF=1.00;MQ=44.68;QD=19.56;SOR=1.981	GT:AD:DP:GQ:PL	1/1:0,12:12:35:263,35,0
2R	10287432	.	A	AGACATGGTG	1107.73	.	AC=2;AF=1.00;AN=2;DP=25;ExcessHet=3.0103;FS=0.000;MLEAC=2;MLEAF=1.00;MQ=43.39;QD=32.46;SOR=0.770	GT:AD:DP:GQ:PL	1/1:0,25:25:78:1145,78,0
2R	10287444	.	G	A	742.77	.	AC=2;AF=1.00;AN=2;DP=27;ExcessHet=3.0103;FS=0.000;MLEAC=2;MLEAF=1.00;MQ=43.44;QD=27.51;SOR=1.302	GT:AD:DP:GQ:PL	1/1:0,27:27:81:771,81,0
2R	10287694	.	T	TA	940.73	.	AC=2;AF=1.00;AN=2;DP=45;ExcessHet=3.0103;FS=0.000;MLEAC=2;MLEAF=1.00;MQ=43.79;QD=21.88;SOR=0.941	GT:AD:DP:GQ:PL	1/1:0,43:43:99:978,128,0
2R	10287809	.	G	C	1163.77	.	AC=2;AF=1.00;AN=2;DP=44;ExcessHet=3.0103;FS=0.000;MLEAC=2;MLEAF=1.00;MQ=44.00;QD=26.45;SOR=0.883	GT:AD:DP:GQ:PL	1/1:0,44:44:99:1192,132,0
2R	10288027	.	C	T	1368.77	.	AC=2;AF=1.00;AN=2;DP=50;ExcessHet=3.0103;FS=0.000;MLEAC=2;MLEAF=1.00;MQ=44.00;QD=27.38;SOR=0.952	GT:AD:DP:GQ:PL	1/1:0,50:50:99:1397,150,0
2R	10288063	.	T	G	1376.77	.	AC=2;AF=1.00;AN=2;DP=53;ExcessHet=3.0103;FS=0.000;MLEAC=2;MLEAF=1.00;MQ=44.00;QD=25.98;SOR=0.981	GT:AD:DP:GQ:PL	1/1:0,53:53:99:1405,158,0
2R	10288285	.	G	A	2400.77	.	AC=2;AF=1.00;AN=2;DP=56;ExcessHet=3.0103;FS=0.000;MLEAC=2;MLEAF=1.00;MQ=44.00;QD=30.92;SOR=1.159	GT:AD:DP:GQ:PL	1/1:0,55:55:99:2429,166,0
2R	10288290	.	A	AT	2394.73	.	AC=2;AF=1.00;AN=2;DP=55;ExcessHet=3.0103;FS=0.000;MLEAC=2;MLEAF=1.00;MQ=44.00;QD=29.33;SOR=1.445	GT:AD:DP:GQ:PL	1/1:0,54:54:99:2432,166,0
2R	10288409	.	A	C	206.77	.	AC=1;AF=0.500;AN=2;BaseQRankSum=2.178;ClippingRankSum=0.000;DP=57;ExcessHet=3.0103;FS=0.000;MLEAC=1;MLEAF=0.500;MQ=44.00;MQRankSum=0.000;QD=3.76;ReadPosRankSum=1.904;SOR=0.711	GT:AD:DP:GQ:PL	0/1:41,14:55:99:235,0,972
2R	10288523	.	A	G	1934.77	.	AC=2;AF=1.00;AN=2;DP=72;ExcessHet=3.0103;FS=0.000;MLEAC=2;MLEAF=1.00;MQ=44.00;QD=26.87;SOR=0.807	GT:AD:DP:GQ:PL	1/1:0,72:72:99:1963,216,0
2R	10288563	.	C	G	1275.77	.	AC=1;AF=0.500;AN=2;BaseQRankSum=-0.346;ClippingRankSum=0.000;DP=77;ExcessHet=3.0103;FS=5.463;MLEAC=1;MLEAF=0.500;MQ=44.00;MQRankSum=0.000;QD=16.57;ReadPosRankSum=-2.104;SOR=0.793	GT:AD:DP:GQ:PL	0/1:17,60:77:99:1304,0,237
2R	10288693	.	A	G	1091.77	.	AC=1;AF=0.500;AN=2;BaseQRankSum=2.612;ClippingRankSum=0.000;DP=63;ExcessHet=3.0103;FS=5.730;MLEAC=1;MLEAF=0.500;MQ=44.00;MQRankSum=0.000;QD=17.33;ReadPosRankSum=-1.255;SOR=1.278	GT:AD:DP:GQ:PL	0/1:17,46:63:99:1120,0,263
2R	10288761	.	G	T	1063.77	.	AC=1;AF=0.500;AN=2;BaseQRankSum=0.657;ClippingRankSum=0.000;DP=57;ExcessHet=3.0103;FS=2.957;MLEAC=1;MLEAF=0.500;MQ=44.00;MQRankSum=0.000;QD=18.66;ReadPosRankSum=0.194;SOR=1.414	GT:AD:DP:GQ:PL	0/1:12,45:57:99:1092,0,148
2R	10288908	.	T	G	1270.77	.	AC=1;AF=0.500;AN=2;BaseQRankSum=-2.732;ClippingRankSum=0.000;DP=68;ExcessHet=3.0103;FS=1.197;MLEAC=1;MLEAF=0.500;MQ=44.00;MQRankSum=0.000;QD=18.69;ReadPosRankSum=0.246;SOR=0.983	GT:AD:DP:GQ:PL	0/1:13,55:68:99:1299,0,165
2R	10288922	.	A	G	1145.77	.	AC=1;AF=0.500;AN=2;BaseQRankSum=-2.854;ClippingRankSum=0.000;DP=63;ExcessHet=3.0103;FS=1.249;MLEAC=1;MLEAF=0.500;MQ=44.00;MQRankSum=0.000;QD=18.19;ReadPosRankSum=0.597;SOR=0.938	GT:AD:DP:GQ:PL	0/1:11,52:63:99:1174,0,121
2R	10289027	.	G	T	67.77	.	AC=1;AF=0.500;AN=2;BaseQRankSum=0.677;ClippingRankSum=0.000;DP=53;ExcessHet=3.0103;FS=1.430;MLEAC=1;MLEAF=0.500;MQ=44.00;MQRankSum=0.000;QD=1.28;ReadPosRankSum=0.758;SOR=0.763	GT:AD:DP:GQ:PL	0/1:44,9:53:96:96,0,1044
2R	10289060	.	A	G	809.77	.	AC=1;AF=0.500;AN=2;BaseQRankSum=-1.061;ClippingRankSum=0.000;DP=49;ExcessHet=3.0103;FS=3.080;MLEAC=1;MLEAF=0.500;MQ=44.00;MQRankSum=0.000;QD=16.53;ReadPosRankSum=0.744;SOR=1.347	GT:AD:DP:GQ:PL	0/1:12,37:49:99:838,0,178
2R	10289133	.	A	AT	114.73	.	AC=1;AF=0.500;AN=2;BaseQRankSum=-0.105;ClippingRankSum=0.000;DP=62;ExcessHet=3.0103;FS=0.000;MLEAC=1;MLEAF=0.500;MQ=44.00;MQRankSum=0.000;QD=1.88;ReadPosRankSum=0.855;SOR=0.569	GT:AD:DP:GQ:PL	0/1:46,15:61:99:152,0,819
2R	10289313	.	G	A	951.77	.	AC=1;AF=0.500;AN=2;BaseQRankSum=1.379;ClippingRankSum=0.000;DP=54;ExcessHet=3.0103;FS=2.861;MLEAC=1;MLEAF=0.500;MQ=44.00;MQRankSum=0.000;QD=17.96;ReadPosRankSum=-0.186;SOR=0.903	GT:AD:DP:GQ:PL	0/1:11,42:53:99:980,0,140
2R	10289496	.	T	G	1903.77	.	AC=1;AF=0.500;AN=2;BaseQRankSum=-0.249;ClippingRankSum=0.000;DP=56;ExcessHet=3.0103;FS=0.000;MLEAC=1;MLEAF=0.500;MQ=43.90;MQRankSum=-0.635;QD=34.00;ReadPosRankSum=0.552;SOR=0.931	GT:AD:DP:GQ:PL	0/1:7,49:56:99:1932,0,196
2R	10289515	.	T	C	1809.77	.	AC=1;AF=0.500;AN=2;BaseQRankSum=-1.340;ClippingRankSum=0.000;DP=53;ExcessHet=3.0103;FS=3.456;MLEAC=1;MLEAF=0.500;MQ=43.89;MQRankSum=-0.656;QD=34.15;ReadPosRankSum=-0.927;SOR=0.956	GT:AD:DP:GQ:PL	0/1:7,46:53:99:1838,0,209
2R	10289720	.	G	C	60.77	.	AC=1;AF=0.500;AN=2;BaseQRankSum=-0.421;ClippingRankSum=0.000;DP=27;ExcessHet=3.0103;FS=8.101;MLEAC=1;MLEAF=0.500;MQ=43.85;MQRankSum=-0.731;QD=2.25;ReadPosRankSum=1.635;SOR=2.704	GT:AD:DP:GQ:PL	0/1:20,7:27:89:89,0,437
2R	10289768	.	G	C	74.77	.	AC=1;AF=0.500;AN=2;BaseQRankSum=1.618;ClippingRankSum=0.000;DP=47;ExcessHet=3.0103;FS=5.429;MLEAC=1;MLEAF=0.500;MQ=43.65;MQRankSum=0.560;QD=1.59;ReadPosRankSum=-0.312;SOR=1.317	GT:AD:DP:GQ:PL	0/1:38,9:47:99:103,0,895
2R	10289791	.	G	A	48.77	.	AC=1;AF=0.500;AN=2;BaseQRankSum=2.333;ClippingRankSum=0.000;DP=44;ExcessHet=3.0103;FS=0.000;MLEAC=1;MLEAF=0.500;MQ=43.53;MQRankSum=1.564;QD=1.11;ReadPosRankSum=-0.551;SOR=0.765	GT:AD:DP:GQ:PL	0/1:37,7:44:77:77,0,886
2R	10289894	.	C	T	1072.77	.	AC=2;AF=1.00;AN=2;DP=40;ExcessHet=3.0103;FS=0.000;MLEAC=2;MLEAF=1.00;MQ=43.56;QD=26.82;SOR=1.445	GT:AD:DP:GQ:PL	1/1:0,40:40:99:1101,120,0
2R	10289993	.	T	G	220.77	.	AC=1;AF=0.500;AN=2;BaseQRankSum=-1.860;ClippingRankSum=0.000;DP=53;ExcessHet=3.0103;FS=1.190;MLEAC=1;MLEAF=0.500;MQ=43.63;MQRankSum=0.029;QD=4.17;ReadPosRankSum=-0.237;SOR=0.941	GT:AD:DP:GQ:PL	0/1:37,16:53:99:249,0,865
2R	10290053	.	C	T	1014.77	.	AC=1;AF=0.500;AN=2;BaseQRankSum=1.258;ClippingRankSum=0.000;DP=60;ExcessHet=3.0103;FS=1.182;MLEAC=1;MLEAF=0.500;MQ=43.44;MQRankSum=-0.809;QD=16.91;ReadPosRankSum=0.453;SOR=0.433	GT:AD:DP:GQ:PL	0/1:15,45:60:99:1043,0,217
2R	10290133	.	C	G	131.77	.	AC=1;AF=0.500;AN=2;BaseQRankSum=-0.036;ClippingRankSum=0.000;DP=63;ExcessHet=3.0103;FS=0.000;MLEAC=1;MLEAF=0.500;MQ=42.61;MQRankSum=0.480;QD=2.09;ReadPosRankSum=0.986;SOR=0.673	GT:AD:DP:GQ:PL	0/1:50,13:63:99:160,0,2016
2R	10290145	.	GTT	G	2132.73	.	AC=1;AF=0.500;AN=2;BaseQRankSum=1.067;ClippingRankSum=0.000;DP=66;ExcessHet=3.0103;FS=1.245;MLEAC=1;MLEAF=0.500;MQ=42.59;MQRankSum=-0.082;QD=32.81;ReadPosRankSum=-2.118;SOR=0.493	GT:AD:DP:GQ:PL	0/1:12,53:65:99:2170,0,344
2R	10290151	.	C	A	2351.77	.	AC=1;AF=0.500;AN=2;BaseQRankSum=1.878;ClippingRankSum=0.000;DP=64;ExcessHet=3.0103;FS=1.240;MLEAC=1;MLEAF=0.500;MQ=42.57;MQRankSum=-0.158;QD=32.57;ReadPosRankSum=-1.213;SOR=0.446	GT:AD:DP:GQ:PL	0/1:12,52:64:99:2380,0,329
2R	10290152	.	A	AAAT	2356.73	.	AC=1;AF=0.500;AN=2;BaseQRankSum=-1.802;ClippingRankSum=0.000;DP=65;ExcessHet=3.0103;FS=1.225;MLEAC=1;MLEAF=0.500;MQ=42.60;MQRankSum=-0.082;QD=29.62;ReadPosRankSum=-1.260;SOR=0.473	GT:AD:DP:GQ:PL	0/1:12,53:65:99:2394,0,329
2R	10290156	.	TACCATGTA	T	2361.73	.	AC=1;AF=0.500;AN=2;BaseQRankSum=2.501;ClippingRankSum=0.000;DP=69;ExcessHet=3.0103;FS=1.236;MLEAC=1;MLEAF=0.500;MQ=42.68;MQRankSum=0.187;QD=34.23;ReadPosRankSum=-1.386;SOR=0.490	GT:AD:DP:GQ:PL	0/1:12,57:69:99:2399,0,329
2R	10290162	.	GTATATAATGAGGTTGGAGTTAT	G	327.73	.	AC=1;AF=0.500;AN=2;BaseQRankSum=0.460;ClippingRankSum=0.000;DP=72;ExcessHet=3.0103;FS=1.201;MLEAC=1;MLEAF=0.500;MQ=42.73;MQRankSum=-0.344;QD=4.55;ReadPosRankSum=1.124;SOR=0.941	GT:AD:DP:GQ:PL	0/1:60,12:72:99:365,0,2480
2R	10290167	.	T	A	2370.77	.	AC=1;AF=0.500;AN=2;BaseQRankSum=1.369;ClippingRankSum=0.000;DP=70;ExcessHet=3.0103;FS=1.228;MLEAC=1;MLEAF=0.500;MQ=42.70;MQRankSum=0.247;QD=33.87;ReadPosRankSum=0.439;SOR=0.446	GT:AD:DP:GQ:PL	0/1:12,58:70:99:2399,0,329
2R	10290170	.	TGAGG	T	2361.73	.	AC=1;AF=0.500;AN=2;BaseQRankSum=1.371;ClippingRankSum=0.000;DP=69;ExcessHet=3.0103;FS=1.236;MLEAC=1;MLEAF=0.500;MQ=42.68;MQRankSum=0.187;QD=34.23;ReadPosRankSum=-1.069;SOR=0.490	GT:AD:DP:GQ:PL	0/1:12,57:69:99:2399,0,329
2R	10290176	.	TGG	T	2319.73	.	AC=1;AF=0.500;AN=2;BaseQRankSum=0.077;ClippingRankSum=0.000;DP=68;ExcessHet=3.0103;FS=1.231;MLEAC=1;MLEAF=0.500;MQ=42.66;MQRankSum=0.124;QD=34.11;SOR=0.446	GT:AD:DP:GQ:PL	0/1:12,56:68:99:2357,0,332
2R	10290186	.	TCGATCA	T	333.73	.	AC=1;AF=0.500;AN=2;BaseQRankSum=0.658;ClippingRankSum=0.000;DP=71;ExcessHet=3.0103;FS=1.153;MLEAC=1;MLEAF=0.500;MQ=42.72;MQRankSum=0.113;QD=4.70;ReadPosRankSum=-1.317;SOR=0.780	GT:AD:DP:GQ:PL	0/1:58,13:71:99:371,0,2396
2R	10290194	2R_10290194_SNP	T	A	342.77	.	AC=1;AF=0.500;AN=2;BaseQRankSum=-1.651;ClippingRankSum=0.000;DB;DP=69;ExcessHet=3.0103;FS=1.158;MLEAC=1;MLEAF=0.500;MQ=42.68;MQRankSum=0.245;QD=4.97;SOR=0.778	GT:AD:DP:GQ:PL	0/1:56,13:69:99:371,0,2396
2R	10290210	.	G	C	332.77	.	AC=1;AF=0.500;AN=2;BaseQRankSum=-0.269;ClippingRankSum=0.000;DP=67;ExcessHet=3.0103;FS=0.000;MLEAC=1;MLEAF=0.500;MQ=42.82;MQRankSum=-0.228;QD=4.97;ReadPosRankSum=-1.259;SOR=0.684	GT:AD:DP:GQ:PL	0/1:54,13:67:99:361,0,2312
2R	10290217	.	GC	G	2232.73	.	AC=1;AF=0.500;AN=2;BaseQRankSum=-0.581;ClippingRankSum=0.000;DP=67;ExcessHet=3.0103;FS=0.000;MLEAC=1;MLEAF=0.500;MQ=42.82;MQRankSum=0.619;QD=33.32;ReadPosRankSum=0.781;SOR=0.588	GT:AD:DP:GQ:PL	0/1:12,55:67:99:2270,0,380
2R	10290219	.	G	A	2244.77	.	AC=1;AF=0.500;AN=2;BaseQRankSum=2.071;ClippingRankSum=0.000;DP=67;ExcessHet=3.0103;FS=0.000;MLEAC=1;MLEAF=0.500;MQ=42.82;MQRankSum=0.619;QD=33.50;ReadPosRankSum=0.694;SOR=0.588	GT:AD:DP:GQ:PL	0/1:12,55:67:99:2273,0,338
2R	10290222	.	T	TA	2237.73	.	AC=1;AF=0.500;AN=2;BaseQRankSum=1.687;ClippingRankSum=0.000;DP=65;ExcessHet=3.0103;FS=0.000;MLEAC=1;MLEAF=0.500;MQ=42.81;MQRankSum=1.004;QD=34.43;ReadPosRankSum=1.698;SOR=0.682	GT:AD:DP:GQ:PL	0/1:11,54:65:99:2275,0,297
2R	10290286	.	C	T	2221.77	.	AC=2;AF=1.00;AN=2;DP=53;ExcessHet=3.0103;FS=0.000;MLEAC=2;MLEAF=1.00;MQ=43.52;QD=28.09;SOR=0.892	GT:AD:DP:GQ:PL	1/1:0,53:53:99:2250,162,0
2R	10290293	.	CTT	C,CT	2112.73	.	AC=1,1;AF=0.500,0.500;AN=2;DP=54;ExcessHet=3.0103;FS=0.000;MLEAC=1,1;MLEAF=0.500,0.500;MQ=43.71;QD=28.72;SOR=1.270	GT:AD:DP:GQ:PL	1/2:0,38,12:50:99:2150,275,111,820,0,658
2R	10290484	.	A	C	1059.77	.	AC=1;AF=0.500;AN=2;BaseQRankSum=-1.547;ClippingRankSum=0.000;DP=55;ExcessHet=3.0103;FS=1.529;MLEAC=1;MLEAF=0.500;MQ=43.57;MQRankSum=-0.827;QD=19.27;ReadPosRankSum=0.641;SOR=1.329	GT:AD:DP:GQ:PL	0/1:9,46:55:87:1088,0,87
2R	10290545	.	C	T	82.77	.	AC=1;AF=0.500;AN=2;BaseQRankSum=1.848;ClippingRankSum=0.000;DP=59;ExcessHet=3.0103;FS=3.042;MLEAC=1;MLEAF=0.500;MQ=43.80;MQRankSum=-0.148;QD=1.43;ReadPosRankSum=0.395;SOR=0.319	GT:AD:DP:GQ:PL	0/1:48,10:58:99:111,0,1058
2R	10291185	.	T	A	906.03	.	AC=1;AF=0.500;AN=2;BaseQRankSum=0.000;ClippingRankSum=0.000;DP=45;ExcessHet=3.0103;FS=7.777;MLEAC=1;MLEAF=0.500;MQ=44.00;MQRankSum=0.000;QD=21.07;ReadPosRankSum=0.789;SOR=0.688	GT:AD:DP:GQ:PL	0/1:5,38:43:12:934,0,12
2R	10291303	.	A	G	1648.77	.	AC=2;AF=1.00;AN=2;DP=43;ExcessHet=3.0103;FS=0.000;MLEAC=2;MLEAF=1.00;MQ=44.00;QD=26.76;SOR=1.179	GT:AD:DP:GQ:PL	1/1:0,43:43:99:1677,129,0
2R	10291325	.	T	A	929.18	.	AC=1;AF=0.500;AN=2;BaseQRankSum=1.516;ClippingRankSum=0.000;DP=47;ExcessHet=3.0103;FS=1.817;MLEAC=1;MLEAF=0.500;MQ=44.00;MQRankSum=0.000;QD=20.65;ReadPosRankSum=-0.916;SOR=1.387	GT:AD:DP:GQ:PL	0/1:6,39:45:10:957,0,10
2R	10291612	.	G	T	809.77	.	AC=1;AF=0.500;AN=2;BaseQRankSum=2.201;ClippingRankSum=0.000;DP=44;ExcessHet=3.0103;FS=0.000;MLEAC=1;MLEAF=0.500;MQ=43.96;MQRankSum=-0.457;QD=18.83;ReadPosRankSum=0.105;SOR=0.735	GT:AD:DP:GQ:PL	0/1:9,34:43:99:838,0,117
2R	10291645	.	A	G	945.77	.	AC=1;AF=0.500;AN=2;BaseQRankSum=2.705;ClippingRankSum=0.000;DP=49;ExcessHet=3.0103;FS=3.164;MLEAC=1;MLEAF=0.500;MQ=43.96;MQRankSum=-0.456;QD=19.30;ReadPosRankSum=-0.888;SOR=0.762	GT:AD:DP:GQ:PL	0/1:10,39:49:99:974,0,126
2R	10291759	.	C	T	1826.77	.	AC=1;AF=0.500;AN=2;BaseQRankSum=3.059;ClippingRankSum=0.000;DP=58;ExcessHet=3.0103;FS=1.239;MLEAC=1;MLEAF=0.500;MQ=44.00;MQRankSum=0.000;QD=31.50;ReadPosRankSum=-0.067;SOR=0.976	GT:AD:DP:GQ:PL	0/1:12,46:58:99:1855,0,346
2R	10291773	.	T	TTA	1888.73	.	AC=1;AF=0.500;AN=2;BaseQRankSum=-0.925;ClippingRankSum=0.000;DP=57;ExcessHet=3.0103;FS=0.000;MLEAC=1;MLEAF=0.500;MQ=44.00;MQRankSum=0.000;QD=33.14;ReadPosRankSum=0.571;SOR=0.648	GT:AD:DP:GQ:PL	0/1:13,44:57:99:1926,0,384
2R	10291775	.	GGA	AGA,G	2180.73	.	AC=1,1;AF=0.500,0.500;AN=2;DP=58;ExcessHet=3.0103;FS=0.000;MLEAC=1,1;MLEAF=0.500,0.500;MQ=44.00;QD=27.68;SOR=0.836	GT:AD:DP:GQ:PL	1/2:0,12,46:58:99:2218,1914,1873,328,0,390
2R	10291834	.	C	A	950.77	.	AC=1;AF=0.500;AN=2;BaseQRankSum=1.292;ClippingRankSum=0.000;DP=54;ExcessHet=3.0103;FS=1.234;MLEAC=1;MLEAF=0.500;MQ=44.00;MQRankSum=0.000;QD=17.61;ReadPosRankSum=1.510;SOR=0.462	GT:AD:DP:GQ:PL	0/1:13,41:54:99:979,0,191
2R	10291944	.	T	G	1510.77	.	AC=1;AF=0.500;AN=2;BaseQRankSum=-0.379;ClippingRankSum=0.000;DP=49;ExcessHet=3.0103;FS=3.313;MLEAC=1;MLEAF=0.500;MQ=43.96;MQRankSum=-0.489;QD=30.83;ReadPosRankSum=0.293;SOR=1.609	GT:AD:DP:GQ:PL	0/1:11,38:49:99:1539,0,368
2R	10291949	.	C	A	1484.77	.	AC=1;AF=0.500;AN=2;BaseQRankSum=1.249;ClippingRankSum=0.000;DP=47;ExcessHet=3.0103;FS=3.413;MLEAC=1;MLEAF=0.500;MQ=43.96;MQRankSum=-0.468;QD=31.59;ReadPosRankSum=-0.339;SOR=1.460	GT:AD:DP:GQ:PL	0/1:10,37:47:99:1513,0,337
2R	10292017	.	T	C	727.77	.	AC=1;AF=0.500;AN=2;BaseQRankSum=-0.095;ClippingRankSum=0.000;DP=40;ExcessHet=3.0103;FS=1.618;MLEAC=1;MLEAF=0.500;MQ=44.00;MQRankSum=0.000;QD=18.19;ReadPosRankSum=0.313;SOR=0.718	GT:AD:DP:GQ:PL	0/1:7,33:40:77:756,0,77
2R	10292327	.	A	G	662.77	.	AC=2;AF=1.00;AN=2;DP=25;ExcessHet=3.0103;FS=0.000;MLEAC=2;MLEAF=1.00;MQ=43.33;QD=26.51;SOR=2.215	GT:AD:DP:GQ:PL	1/1:0,25:25:75:691,75,0
2R	10292401	.	TCGCCGG	T	294.73	.	AC=1;AF=0.500;AN=2;BaseQRankSum=-1.044;ClippingRankSum=0.000;DP=25;ExcessHet=3.0103;FS=3.949;MLEAC=1;MLEAF=0.500;MQ=43.92;MQRankSum=-1.205;QD=12.28;ReadPosRankSum=0.442;SOR=0.552	GT:AD:DP:GQ:PL	0/1:15,9:24:99:332,0,602
2R	10292559	.	A	C	219.82	.	AC=1;AF=0.500;AN=2;BaseQRankSum=-1.341;ClippingRankSum=0.000;DP=13;ExcessHet=3.0103;FS=0.000;MLEAC=1;MLEAF=0.500;MQ=44.00;MQRankSum=0.000;QD=16.91;ReadPosRankSum=-1.016;SOR=1.802	GT:AD:DP:GQ:PL	0/1:2,11:13:19:248,0,19
2R	10292747	.	G	C	578.77	.	AC=1;AF=0.500;AN=2;BaseQRankSum=-0.716;ClippingRankSum=0.000;DP=35;ExcessHet=3.0103;FS=0.000;MLEAC=1;MLEAF=0.500;MQ=44.00;MQRankSum=0.000;QD=16.54;ReadPosRankSum=-0.550;SOR=0.978	GT:AD:DP:GQ:PL	0/1:9,26:35:99:607,0,136
2R	10293109	.	T	G	1998.77	.	AC=1;AF=0.500;AN=2;BaseQRankSum=-1.007;ClippingRankSum=0.000;DP=63;ExcessHet=3.0103;FS=2.615;MLEAC=1;MLEAF=0.500;MQ=42.91;MQRankSum=-3.928;QD=32.24;ReadPosRankSum=0.502;SOR=0.393	GT:AD:DP:GQ:PL	0/1:13,49:62:99:2027,0,429
2R	10293117	.	A	G	2002.77	.	AC=1;AF=0.500;AN=2;BaseQRankSum=0.180;ClippingRankSum=0.000;DP=65;ExcessHet=3.0103;FS=1.250;MLEAC=1;MLEAF=0.500;MQ=42.79;MQRankSum=-4.199;QD=31.29;ReadPosRankSum=-0.267;SOR=0.544	GT:AD:DP:GQ:PL	0/1:12,52:64:99:2031,0,402
2R	10293144	.	CCA	C	2361.73	.	AC=1;AF=0.500;AN=2;BaseQRankSum=-0.100;ClippingRankSum=0.000;DP=70;ExcessHet=3.0103;FS=1.236;MLEAC=1;MLEAF=0.500;MQ=42.79;MQRankSum=-4.197;QD=34.23;ReadPosRankSum=-1.633;SOR=0.490	GT:AD:DP:GQ:PL	0/1:12,57:69:99:2399,0,493
2R	10293148	.	G	GATA	2403.73	.	AC=1;AF=0.500;AN=2;BaseQRankSum=-0.667;ClippingRankSum=0.000;DP=70;ExcessHet=3.0103;FS=1.228;MLEAC=1;MLEAF=0.500;MQ=42.79;MQRankSum=-4.127;QD=34.34;ReadPosRankSum=-1.474;SOR=0.446	GT:AD:DP:GQ:PL	0/1:12,58:70:99:2441,0,490
2R	10293152	.	A	AATTGAGTAGC	2407.73	.	AC=1;AF=0.500;AN=2;BaseQRankSum=-1.544;ClippingRankSum=0.000;DP=69;ExcessHet=3.0103;FS=1.236;MLEAC=1;MLEAF=0.500;MQ=42.77;MQRankSum=-4.197;QD=34.89;ReadPosRankSum=-1.251;SOR=0.490	GT:AD:DP:GQ:PL	0/1:12,57:69:99:2445,0,520
2R	10293169	.	T	C	1204.77	.	AC=1;AF=0.500;AN=2;BaseQRankSum=2.260;ClippingRankSum=0.000;DP=66;ExcessHet=3.0103;FS=4.420;MLEAC=1;MLEAF=0.500;MQ=42.82;MQRankSum=-4.292;QD=18.25;ReadPosRankSum=-0.532;SOR=0.634	GT:AD:DP:GQ:PL	0/1:13,53:66:99:1233,0,139
2R	10293202	.	C	T	1076.77	.	AC=1;AF=0.500;AN=2;BaseQRankSum=-2.433;ClippingRankSum=0.000;DP=61;ExcessHet=3.0103;FS=6.498;MLEAC=1;MLEAF=0.500;MQ=43.16;MQRankSum=-3.634;QD=17.65;ReadPosRankSum=0.473;SOR=0.760	GT:AD:DP:GQ:PL	0/1:14,47:61:99:1105,0,205
2R	10293292	.	A	T	716.77	.	AC=1;AF=0.500;AN=2;BaseQRankSum=-1.721;ClippingRankSum=0.000;DP=38;ExcessHet=3.0103;FS=19.064;MLEAC=1;MLEAF=0.500;MQ=43.69;MQRankSum=-1.245;QD=19.37;ReadPosRankSum=0.174;SOR=0.262	GT:AD:DP:GQ:PL	0/1:7,30:37:90:745,0,90
2R	10293533	.	T	C	930.77	.	AC=1;AF=0.500;AN=2;BaseQRankSum=0.177;ClippingRankSum=0.000;DP=52;ExcessHet=3.0103;FS=1.225;MLEAC=1;MLEAF=0.500;MQ=43.81;MQRankSum=-1.255;QD=17.90;ReadPosRankSum=-1.266;SOR=0.519	GT:AD:DP:GQ:PL	0/1:12,40:52:99:959,0,179
2R	10293547	.	A	G	1469.77	.	AC=1;AF=0.500;AN=2;BaseQRankSum=0.223;ClippingRankSum=0.000;DP=48;ExcessHet=3.0103;FS=0.000;MLEAC=1;MLEAF=0.500;MQ=43.84;MQRankSum=-1.169;QD=30.62;ReadPosRankSum=-0.909;SOR=0.527	GT:AD:DP:GQ:PL	0/1:12,36:48:99:1498,0,393
2R	10293551	.	T	A	1405.77	.	AC=1;AF=0.500;AN=2;BaseQRankSum=-0.103;ClippingRankSum=0.000;DP=47;ExcessHet=3.0103;FS=0.000;MLEAC=1;MLEAF=0.500;MQ=43.83;MQRankSum=-1.186;QD=29.91;ReadPosRankSum=-0.584;SOR=0.576	GT:AD:DP:GQ:PL	0/1:12,35:47:99:1434,0,399
2R	10293555	.	T	C	1405.77	.	AC=1;AF=0.500;AN=2;BaseQRankSum=-0.427;ClippingRankSum=0.000;DP=45;ExcessHet=3.0103;FS=0.000;MLEAC=1;MLEAF=0.500;MQ=43.87;MQRankSum=-0.978;QD=31.24;ReadPosRankSum=-1.054;SOR=0.651	GT:AD:DP:GQ:PL	0/1:11,34:45:99:1434,0,399
2R	10293568	.	T	C	1112.77	.	AC=2;AF=1.00;AN=2;DP=43;ExcessHet=3.0103;FS=0.000;MLEAC=2;MLEAF=1.00;MQ=43.91;QD=25.88;SOR=0.836	GT:AD:DP:GQ:PL	1/1:0,43:43:99:1141,129,0
2R	10293579	.	A	T	631.77	.	AC=1;AF=0.500;AN=2;BaseQRankSum=-1.685;ClippingRankSum=0.000;DP=41;ExcessHet=3.0103;FS=4.862;MLEAC=1;MLEAF=0.500;MQ=43.95;MQRankSum=-0.629;QD=15.41;ReadPosRankSum=-0.051;SOR=0.768	GT:AD:DP:GQ:PL	0/1:13,28:41:99:660,0,253
2R	10293779	.	C	T	126.77	.	AC=1;AF=0.500;AN=2;BaseQRankSum=2.712;ClippingRankSum=0.000;DP=43;ExcessHet=3.0103;FS=5.319;MLEAC=1;MLEAF=0.500;MQ=44.00;MQRankSum=0.000;QD=2.95;ReadPosRankSum=0.020;SOR=1.588	GT:AD:DP:GQ:PL	0/1:33,10:43:99:155,0,779
2R	10293976	.	T	A	1329.77	.	AC=2;AF=1.00;AN=2;DP=30;ExcessHet=3.0103;FS=0.000;MLEAC=2;MLEAF=1.00;MQ=44.00;QD=31.36;SOR=1.536	GT:AD:DP:GQ:PL	1/1:0,30:30:96:1358,96,0
2R	10293985	.	C	T	1298.77	.	AC=2;AF=1.00;AN=2;DP=30;ExcessHet=3.0103;FS=0.000;MLEAC=2;MLEAF=1.00;MQ=44.00;QD=31.96;SOR=1.143	GT:AD:DP:GQ:PL	1/1:0,30:30:93:1327,93,0
2R	10294102	.	TA	T	1118.73	.	AC=2;AF=1.00;AN=2;DP=51;ExcessHet=3.0103;FS=0.000;MLEAC=2;MLEAF=1.00;MQ=44.00;QD=23.80;SOR=1.132	GT:AD:DP:GQ:PL	1/1:0,47:47:99:1156,140,0
2R	10294116	.	C	T	149.77	.	AC=1;AF=0.500;AN=2;BaseQRankSum=1.717;ClippingRankSum=0.000;DP=56;ExcessHet=3.0103;FS=1.559;MLEAC=1;MLEAF=0.500;MQ=43.93;MQRankSum=0.619;QD=2.67;ReadPosRankSum=-0.179;SOR=0.319	GT:AD:DP:GQ:PL	0/1:48,8:56:99:178,0,1953
2R	10294127	.	A	T	171.77	.	AC=1;AF=0.500;AN=2;BaseQRankSum=1.348;ClippingRankSum=0.000;DP=60;ExcessHet=3.0103;FS=1.473;MLEAC=1;MLEAF=0.500;MQ=43.93;MQRankSum=0.632;QD=2.86;ReadPosRankSum=0.166;SOR=0.371	GT:AD:DP:GQ:PL	0/1:51,9:60:99:200,0,1961
2R	10294186	.	ATTCTTTG	A	1654.73	.	AC=1;AF=0.500;AN=2;BaseQRankSum=1.291;ClippingRankSum=0.000;DP=55;ExcessHet=3.0103;FS=1.384;MLEAC=1;MLEAF=0.500;MQ=43.80;MQRankSum=0.023;QD=32.45;ReadPosRankSum=0.505;SOR=1.022	GT:AD:DP:GQ:PL	0/1:10,41:51:99:1692,0,296
2R	10294228	.	G	C	1892.77	.	AC=1;AF=0.500;AN=2;BaseQRankSum=-1.272;ClippingRankSum=0.000;DP=58;ExcessHet=3.0103;FS=1.306;MLEAC=1;MLEAF=0.500;MQ=43.76;MQRankSum=1.150;QD=32.63;ReadPosRankSum=-0.381;SOR=0.963	GT:AD:DP:GQ:PL	0/1:10,48:58:99:1921,0,243
2R	10294231	.	C	T	1892.77	.	AC=1;AF=0.500;AN=2;BaseQRankSum=2.618;ClippingRankSum=0.000;DP=56;ExcessHet=3.0103;FS=0.000;MLEAC=1;MLEAF=0.500;MQ=43.81;MQRankSum=1.602;QD=33.80;ReadPosRankSum=-0.848;SOR=0.716	GT:AD:DP:GQ:PL	0/1:9,47:56:99:1921,0,243
2R	10294262	.	T	C	1287.77	.	AC=1;AF=0.500;AN=2;BaseQRankSum=-1.780;ClippingRankSum=0.000;DP=63;ExcessHet=3.0103;FS=3.482;MLEAC=1;MLEAF=0.500;MQ=43.83;MQRankSum=1.983;QD=20.44;ReadPosRankSum=-1.476;SOR=0.848	GT:AD:DP:GQ:PL	0/1:8,55:63:36:1316,0,36
2R	10294346	.	T	C	123.77	.	AC=1;AF=0.500;AN=2;BaseQRankSum=-0.653;ClippingRankSum=0.000;DP=69;ExcessHet=3.0103;FS=1.200;MLEAC=1;MLEAF=0.500;MQ=43.96;MQRankSum=-2.038;QD=1.79;ReadPosRankSum=0.565;SOR=0.676	GT:AD:DP:GQ:PL	0/1:56,13:69:99:152,0,1364
2R	10294400	.	G	C	1186.77	.	AC=1;AF=0.500;AN=2;BaseQRankSum=0.343;ClippingRankSum=0.000;DP=74;ExcessHet=3.0103;FS=7.213;MLEAC=1;MLEAF=0.500;MQ=44.00;MQRankSum=0.000;QD=16.04;ReadPosRankSum=-2.339;SOR=0.623	GT:AD:DP:GQ:PL	0/1:20,54:74:99:1215,0,304
2R	10294486	.	C	T	83.77	.	AC=1;AF=0.500;AN=2;BaseQRankSum=0.877;ClippingRankSum=0.000;DP=68;ExcessHet=3.0103;FS=6.913;MLEAC=1;MLEAF=0.500;MQ=43.97;MQRankSum=0.501;QD=1.23;ReadPosRankSum=-1.750;SOR=1.863	GT:AD:DP:GQ:PL	0/1:56,12:68:99:112,0,1348
2R	10294547	.	G	A	1565.77	.	AC=2;AF=1.00;AN=2;DP=59;ExcessHet=3.0103;FS=0.000;MLEAC=2;MLEAF=1.00;MQ=43.93;QD=26.54;SOR=1.421	GT:AD:DP:GQ:PL	1/1:0,59:59:99:1594,175,0
2R	10294619	.	G	A	1172.77	.	AC=1;AF=0.500;AN=2;BaseQRankSum=2.291;ClippingRankSum=0.000;DP=61;ExcessHet=3.0103;FS=7.397;MLEAC=1;MLEAF=0.500;MQ=44.00;MQRankSum=0.000;QD=19.23;ReadPosRankSum=-0.442;SOR=0.141	GT:AD:DP:GQ:PL	0/1:12,49:61:99:1201,0,126
2R	10294842	.	G	T	1004.81	.	AC=1;AF=0.500;AN=2;BaseQRankSum=0.080;ClippingRankSum=0.000;DP=49;ExcessHet=3.0103;FS=0.000;MLEAC=1;MLEAF=0.500;MQ=44.00;MQRankSum=0.000;QD=20.51;ReadPosRankSum=-0.687;SOR=1.055	GT:AD:DP:GQ:PL	0/1:6,43:49:20:1033,0,20
2R	10294994	.	C	T	1121.77	.	AC=1;AF=0.500;AN=2;BaseQRankSum=0.121;ClippingRankSum=0.000;DP=56;ExcessHet=3.0103;FS=16.730;MLEAC=1;MLEAF=0.500;MQ=44.00;MQRankSum=0.000;QD=20.03;ReadPosRankSum=0.381;SOR=0.021	GT:AD:DP:GQ:PL	0/1:9,47:56:85:1150,0,85
2R	10295038	.	A	C	1049.77	.	AC=1;AF=0.500;AN=2;BaseQRankSum=-0.995;ClippingRankSum=0.000;DP=59;ExcessHet=3.0103;FS=4.866;MLEAC=1;MLEAF=0.500;MQ=44.00;MQRankSum=0.000;QD=17.79;ReadPosRankSum=-0.990;SOR=0.216	GT:AD:DP:GQ:PL	0/1:12,47:59:99:1078,0,151
2R	10295051	.	C	T	1828.77	.	AC=1;AF=0.500;AN=2;BaseQRankSum=-1.059;ClippingRankSum=0.000;DP=59;ExcessHet=3.0103;FS=6.431;MLEAC=1;MLEAF=0.500;MQ=44.00;MQRankSum=0.000;QD=31.00;ReadPosRankSum=-0.241;SOR=0.203	GT:AD:DP:GQ:PL	0/1:14,45:59:99:1857,0,449
2R	10295057	.	C	A	1827.77	.	AC=1;AF=0.500;AN=2;BaseQRankSum=-1.444;ClippingRankSum=0.000;DP=61;ExcessHet=3.0103;FS=8.459;MLEAC=1;MLEAF=0.500;MQ=44.00;MQRankSum=0.000;QD=29.96;ReadPosRankSum=-0.084;SOR=0.160	GT:AD:DP:GQ:PL	0/1:15,46:61:99:1856,0,485
2R	10295138	.	C	T	3165.77	.	AC=2;AF=1.00;AN=2;DP=71;ExcessHet=3.0103;FS=0.000;MLEAC=2;MLEAF=1.00;MQ=44.00;QD=30.43;SOR=0.840	GT:AD:DP:GQ:PL	1/1:0,71:71:99:3194,214,0
2R	10295141	.	C	T	3165.77	.	AC=2;AF=1.00;AN=2;DP=71;ExcessHet=3.0103;FS=0.000;MLEAC=2;MLEAF=1.00;MQ=44.00;QD=32.39;SOR=0.840	GT:AD:DP:GQ:PL	1/1:0,71:71:99:3194,214,0
2R	10295149	.	T	C	3012.77	.	AC=2;AF=1.00;AN=2;DP=67;ExcessHet=3.0103;FS=0.000;MLEAC=2;MLEAF=1.00;MQ=44.00;QD=25.88;SOR=0.723	GT:AD:DP:GQ:PL	1/1:0,67:67:99:3041,205,0
2R	10295483	.	T	A	1190.77	.	AC=1;AF=0.500;AN=2;BaseQRankSum=-1.877;ClippingRankSum=0.000;DP=69;ExcessHet=3.0103;FS=3.845;MLEAC=1;MLEAF=0.500;MQ=43.97;MQRankSum=-0.538;QD=17.26;ReadPosRankSum=2.128;SOR=0.628	GT:AD:DP:GQ:PL	0/1:17,52:69:99:1219,0,271
2R	10295521	.	C	A	1181.77	.	AC=1;AF=0.500;AN=2;BaseQRankSum=-0.040;ClippingRankSum=0.000;DP=68;ExcessHet=3.0103;FS=2.590;MLEAC=1;MLEAF=0.500;MQ=43.93;MQRankSum=-0.706;QD=17.64;ReadPosRankSum=-0.070;SOR=0.715	GT:AD:DP:GQ:PL	0/1:14,53:67:99:1210,0,204
2R	10295550	.	A	G	1188.77	.	AC=1;AF=0.500;AN=2;BaseQRankSum=-4.245;ClippingRankSum=0.000;DP=67;ExcessHet=3.0103;FS=0.000;MLEAC=1;MLEAF=0.500;MQ=43.97;MQRankSum=-0.453;QD=17.74;ReadPosRankSum=-0.568;SOR=0.633	GT:AD:DP:GQ:PL	0/1:13,54:67:99:1217,0,170
2R	10295565	.	T	C	1166.77	.	AC=1;AF=0.500;AN=2;BaseQRankSum=-2.713;ClippingRankSum=0.000;DP=65;ExcessHet=3.0103;FS=2.698;MLEAC=1;MLEAF=0.500;MQ=43.97;MQRankSum=-0.462;QD=17.95;ReadPosRankSum=0.255;SOR=0.473	GT:AD:DP:GQ:PL	0/1:13,52:65:99:1195,0,178
2R	10295692	.	T	C	668.77	.	AC=1;AF=0.500;AN=2;BaseQRankSum=-1.829;ClippingRankSum=0.000;DP=45;ExcessHet=3.0103;FS=0.000;MLEAC=1;MLEAF=0.500;MQ=44.00;MQRankSum=0.000;QD=14.86;ReadPosRankSum=-0.320;SOR=0.743	GT:AD:DP:GQ:PL	0/1:14,31:45:99:697,0,257
2R	10295704	.	T	A	2240.77	.	AC=2;AF=1.00;AN=2;DP=51;ExcessHet=3.0103;FS=0.000;MLEAC=2;MLEAF=1.00;MQ=44.00;QD=33.10;SOR=1.314	GT:AD:DP:GQ:PL	1/1:0,51:51:99:2269,154,0
2R	10295706	.	A	T	2240.77	.	AC=2;AF=1.00;AN=2;DP=50;ExcessHet=3.0103;FS=0.000;MLEAC=2;MLEAF=1.00;MQ=44.00;QD=25.20;SOR=1.270	GT:AD:DP:GQ:PL	1/1:0,50:50:99:2269,154,0
2R	10295709	.	C	T	771.77	.	AC=1;AF=0.500;AN=2;BaseQRankSum=0.356;ClippingRankSum=0.000;DP=50;ExcessHet=3.0103;FS=1.209;MLEAC=1;MLEAF=0.500;MQ=44.00;MQRankSum=0.000;QD=15.44;ReadPosRankSum=0.642;SOR=0.495	GT:AD:DP:GQ:PL	0/1:15,35:50:99:800,0,255
2R	10295800	.	C	A	1210.77	.	AC=2;AF=1.00;AN=2;DP=46;ExcessHet=3.0103;FS=0.000;MLEAC=2;MLEAF=1.00;MQ=43.96;QD=26.91;SOR=1.038	GT:AD:DP:GQ:PL	1/1:0,45:45:99:1239,135,0
2R	10295811	.	GAACTTA	G	2003.73	.	AC=2;AF=1.00;AN=2;DP=47;ExcessHet=3.0103;FS=0.000;MLEAC=2;MLEAF=1.00;MQ=43.96;QD=24.67;SOR=0.976	GT:AD:DP:GQ:PL	1/1:0,46:46:99:2041,139,0
2R	10295863	.	C	T	1951.77	.	AC=2;AF=1.00;AN=2;DP=42;ExcessHet=3.0103;FS=0.000;MLEAC=2;MLEAF=1.00;MQ=43.95;QD=30.32;SOR=1.127	GT:AD:DP:GQ:PL	1/1:0,42:42:99:1980,132,0
2R	10295865	.	T	G	1951.77	.	AC=2;AF=1.00;AN=2;DP=44;ExcessHet=3.0103;FS=0.000;MLEAC=2;MLEAF=1.00;MQ=43.96;QD=33.97;SOR=1.105	GT:AD:DP:GQ:PL	1/1:0,44:44:99:1980,132,0
2R	10295866	.	C	T	835.77	.	AC=1;AF=0.500;AN=2;BaseQRankSum=-1.104;ClippingRankSum=0.000;DP=44;ExcessHet=3.0103;FS=1.567;MLEAC=1;MLEAF=0.500;MQ=43.96;MQRankSum=-0.412;QD=18.99;ReadPosRankSum=1.584;SOR=1.209	GT:AD:DP:GQ:PL	0/1:8,36:44:92:864,0,92
2R	10295995	.	G	C	2214.77	.	AC=2;AF=1.00;AN=2;DP=54;ExcessHet=3.0103;FS=0.000;MLEAC=2;MLEAF=1.00;MQ=44.00;QD=33.22;SOR=0.892	GT:AD:DP:GQ:PL	1/1:0,53:53:99:2243,159,0
2R	10296001	.	G	A	1903.77	.	AC=1;AF=0.500;AN=2;BaseQRankSum=0.201;ClippingRankSum=0.000;DP=54;ExcessHet=3.0103;FS=1.583;MLEAC=1;MLEAF=0.500;MQ=44.00;MQRankSum=0.000;QD=30.47;ReadPosRankSum=-0.810;SOR=0.711	GT:AD:DP:GQ:PL	0/1:7,46:53:99:1932,0,142
2R	10296004	.	A	T	1903.77	.	AC=1;AF=0.500;AN=2;BaseQRankSum=-0.684;ClippingRankSum=0.000;DP=55;ExcessHet=3.0103;FS=1.602;MLEAC=1;MLEAF=0.500;MQ=44.00;MQRankSum=0.000;QD=31.35;ReadPosRankSum=-1.545;SOR=0.764	GT:AD:DP:GQ:PL	0/1:7,47:54:99:1932,0,142
2R	10296205	.	G	A	1502.77	.	AC=2;AF=1.00;AN=2;DP=54;ExcessHet=3.0103;FS=0.000;MLEAC=2;MLEAF=1.00;MQ=44.00;QD=27.83;SOR=0.693	GT:AD:DP:GQ:PL	1/1:0,54:54:99:1531,162,0
2R	10296312	.	G	A	2284.77	.	AC=2;AF=1.00;AN=2;DP=54;ExcessHet=3.0103;FS=0.000;MLEAC=2;MLEAF=1.00;MQ=43.93;QD=28.14;SOR=0.941	GT:AD:DP:GQ:PL	1/1:0,52:52:99:2313,159,0
2R	10296313	.	A	C	2284.77	.	AC=2;AF=1.00;AN=2;DP=54;ExcessHet=3.0103;FS=0.000;MLEAC=2;MLEAF=1.00;MQ=43.93;QD=31.46;SOR=1.036	GT:AD:DP:GQ:PL	1/1:0,52:52:99:2313,159,0
2R	10296324	.	A	AC	834.73	.	AC=1;AF=0.500;AN=2;BaseQRankSum=0.722;ClippingRankSum=0.000;DP=57;ExcessHet=3.0103;FS=0.000;MLEAC=1;MLEAF=0.500;MQ=43.93;MQRankSum=-0.463;QD=15.46;ReadPosRankSum=-0.964;SOR=0.866	GT:AD:DP:GQ:PL	0/1:6,48:54:99:872,0,109
2R	10296326	.	C	A	1672.73	.	AC=1;AF=0.500;AN=2;BaseQRankSum=1.350;ClippingRankSum=0.000;DP=58;ExcessHet=3.0103;FS=0.000;MLEAC=1;MLEAF=0.500;MQ=43.93;MQRankSum=-0.463;QD=29.87;ReadPosRankSum=-0.991;SOR=0.866	GT:AD:DP:GQ:PL	0/1:6,50:56:99:1710,0,102
2R	10296337	.	A	T	1150.81	.	AC=1;AF=0.500;AN=2;BaseQRankSum=-1.627;ClippingRankSum=0.000;DP=57;ExcessHet=3.0103;FS=1.569;MLEAC=1;MLEAF=0.500;MQ=43.90;MQRankSum=1.163;QD=20.19;ReadPosRankSum=0.426;SOR=0.694	GT:AD:DP:GQ:PL	0/1:7,50:57:20:1179,0,20
2R	10296466	.	T	C	1834.77	.	AC=2;AF=1.00;AN=2;DP=44;ExcessHet=3.0103;FS=0.000;MLEAC=2;MLEAF=1.00;MQ=43.96;QD=32.75;SOR=0.784	GT:AD:DP:GQ:PL	1/1:0,44:44:99:1863,132,0
2R	10296472	.	T	C	933.89	.	AC=2;AF=1.00;AN=2;BaseQRankSum=0.912;ClippingRankSum=0.000;DP=46;ExcessHet=3.0103;FS=0.000;MLEAC=2;MLEAF=1.00;MQ=43.96;MQRankSum=2.933;QD=20.30;ReadPosRankSum=1.051;SOR=0.556	GT:AD:DP:GQ:PL	1/1:5,41:46:2:960,2,0
2R	10296961	.	G	C	1599.77	.	AC=2;AF=1.00;AN=2;DP=40;ExcessHet=3.0103;FS=0.000;MLEAC=2;MLEAF=1.00;MQ=44.00;QD=36.41;SOR=1.096	GT:AD:DP:GQ:PL	1/1:0,39:39:99:1628,120,0
2R	10296973	.	A	G	1481.77	.	AC=2;AF=1.00;AN=2;DP=37;ExcessHet=3.0103;FS=0.000;MLEAC=2;MLEAF=1.00;MQ=44.00;QD=30.56;SOR=0.804	GT:AD:DP:GQ:PL	1/1:0,36:36:99:1510,108,0
2R	10297385	.	G	C	1173.77	.	AC=2;AF=1.00;AN=2;DP=47;ExcessHet=3.0103;FS=0.000;MLEAC=2;MLEAF=1.00;MQ=44.00;QD=25.52;SOR=0.874	GT:AD:DP:GQ:PL	1/1:0,46:46:99:1202,137,0
2R	10297583	.	T	C	1602.77	.	AC=2;AF=1.00;AN=2;DP=37;ExcessHet=3.0103;FS=0.000;MLEAC=2;MLEAF=1.00;MQ=44.00;QD=26.31;SOR=1.121	GT:AD:DP:GQ:PL	1/1:0,37:37:99:1631,111,0
2R	10297592	.	A	T	1631.77	.	AC=2;AF=1.00;AN=2;DP=38;ExcessHet=3.0103;FS=0.000;MLEAC=2;MLEAF=1.00;MQ=44.00;QD=26.06;SOR=1.179	GT:AD:DP:GQ:PL	1/1:0,38:38:99:1660,114,0
2R	10297765	.	A	T	1093.77	.	AC=2;AF=1.00;AN=2;DP=40;ExcessHet=3.0103;FS=0.000;MLEAC=2;MLEAF=1.00;MQ=44.00;QD=27.34;SOR=0.693	GT:AD:DP:GQ:PL	1/1:0,40:40:99:1122,120,0
2R	10297891	.	A	T	1192.77	.	AC=2;AF=1.00;AN=2;DP=46;ExcessHet=3.0103;FS=0.000;MLEAC=2;MLEAF=1.00;MQ=43.96;QD=25.93;SOR=0.780	GT:AD:DP:GQ:PL	1/1:0,46:46:99:1221,136,0
2R	10297909	.	C	T	1193.77	.	AC=2;AF=1.00;AN=2;DP=45;ExcessHet=3.0103;FS=0.000;MLEAC=2;MLEAF=1.00;MQ=43.96;QD=26.53;SOR=0.929	GT:AD:DP:GQ:PL	1/1:0,45:45:99:1222,134,0
2R	10297945	.	C	A	1084.77	.	AC=2;AF=1.00;AN=2;DP=42;ExcessHet=3.0103;FS=0.000;MLEAC=2;MLEAF=1.00;MQ=43.95;QD=25.83;SOR=0.788	GT:AD:DP:GQ:PL	1/1:0,42:42:99:1113,124,0
2R	10297958	.	C	T	1092.77	.	AC=2;AF=1.00;AN=2;DP=40;ExcessHet=3.0103;FS=0.000;MLEAC=2;MLEAF=1.00;MQ=43.95;QD=27.32;SOR=0.793	GT:AD:DP:GQ:PL	1/1:0,40:40:99:1121,120,0
2R	10297993	.	G	A	939.77	.	AC=2;AF=1.00;AN=2;DP=34;ExcessHet=3.0103;FS=0.000;MLEAC=2;MLEAF=1.00;MQ=44.00;QD=27.64;SOR=0.941	GT:AD:DP:GQ:PL	1/1:0,34:34:99:968,102,0
2R	10298005	.	C	T	853.77	.	AC=2;AF=1.00;AN=2;DP=33;ExcessHet=3.0103;FS=0.000;MLEAC=2;MLEAF=1.00;MQ=44.00;QD=25.87;SOR=1.022	GT:AD:DP:GQ:PL	1/1:0,33:33:98:882,98,0
2R	10298047	.	A	G	798.77	.	AC=2;AF=1.00;AN=2;DP=30;ExcessHet=3.0103;FS=0.000;MLEAC=2;MLEAF=1.00;MQ=44.00;QD=26.63;SOR=1.143	GT:AD:DP:GQ:PL	1/1:0,30:30:90:827,90,0
2R	10298167	.	C	T	546.77	.	AC=1;AF=0.500;AN=2;BaseQRankSum=0.043;ClippingRankSum=0.000;DP=33;ExcessHet=3.0103;FS=0.000;MLEAC=1;MLEAF=0.500;MQ=44.00;MQRankSum=0.000;QD=16.57;ReadPosRankSum=-1.048;SOR=0.665	GT:AD:DP:GQ:PL	0/1:9,24:33:99:575,0,151
2R	10298179	.	T	C	529.77	.	AC=1;AF=0.500;AN=2;BaseQRankSum=-0.406;ClippingRankSum=0.000;DP=32;ExcessHet=3.0103;FS=1.604;MLEAC=1;MLEAF=0.500;MQ=44.00;MQRankSum=0.000;QD=16.56;ReadPosRankSum=0.258;SOR=0.368	GT:AD:DP:GQ:PL	0/1:8,24:32:99:558,0,111
2R	10298529	.	G	A	740.77	.	AC=1;AF=0.500;AN=2;BaseQRankSum=0.439;ClippingRankSum=0.000;DP=42;ExcessHet=3.0103;FS=15.878;MLEAC=1;MLEAF=0.500;MQ=44.00;MQRankSum=0.000;QD=17.64;ReadPosRankSum=-0.041;SOR=1.245	GT:AD:DP:GQ:PL	0/1:10,32:42:99:769,0,144
2R	10298761	.	T	G	1094.77	.	AC=2;AF=1.00;AN=2;DP=43;ExcessHet=3.0103;FS=0.000;MLEAC=2;MLEAF=1.00;MQ=44.00;QD=25.46;SOR=0.739	GT:AD:DP:GQ:PL	1/1:0,43:43:99:1123,128,0
2R	10298812	.	G	A	1122.77	.	AC=2;AF=1.00;AN=2;DP=42;ExcessHet=3.0103;FS=0.000;MLEAC=2;MLEAF=1.00;MQ=44.00;QD=26.73;SOR=0.788	GT:AD:DP:GQ:PL	1/1:0,42:42:99:1151,126,0
2R	10298910	.	A	T	1046.77	.	AC=2;AF=1.00;AN=2;DP=38;ExcessHet=3.0103;FS=0.000;MLEAC=2;MLEAF=1.00;MQ=44.00;QD=27.55;SOR=0.798	GT:AD:DP:GQ:PL	1/1:0,38:38:99:1075,114,0
2R	10298941	.	C	G	1096.77	.	AC=2;AF=1.00;AN=2;DP=40;ExcessHet=3.0103;FS=0.000;MLEAC=2;MLEAF=1.00;MQ=44.00;QD=27.42;SOR=0.902	GT:AD:DP:GQ:PL	1/1:0,40:40:99:1125,120,0
2R	10299005	.	G	A	1018.77	.	AC=2;AF=1.00;AN=2;DP=37;ExcessHet=3.0103;FS=0.000;MLEAC=2;MLEAF=1.00;MQ=44.00;QD=27.53;SOR=0.984	GT:AD:DP:GQ:PL	1/1:0,37:37:99:1047,111,0
2R	10299376	.	C	T	889.77	.	AC=2;AF=1.00;AN=2;DP=32;ExcessHet=3.0103;FS=0.000;MLEAC=2;MLEAF=1.00;MQ=43.85;QD=27.81;SOR=0.818	GT:AD:DP:GQ:PL	1/1:0,32:32:96:918,96,0
2R	10299394	.	A	G	870.77	.	AC=2;AF=1.00;AN=2;DP=33;ExcessHet=3.0103;FS=0.000;MLEAC=2;MLEAF=1.00;MQ=43.94;QD=26.39;SOR=0.752	GT:AD:DP:GQ:PL	1/1:0,33:33:99:899,99,0
2R	10299463	.	C	G	1062.77	.	AC=2;AF=1.00;AN=2;DP=39;ExcessHet=3.0103;FS=0.000;MLEAC=2;MLEAF=1.00;MQ=43.95;QD=27.25;SOR=1.096	GT:AD:DP:GQ:PL	1/1:0,39:39:99:1091,117,0
2R	10299626	.	A	G	961.77	.	AC=2;AF=1.00;AN=2;DP=38;ExcessHet=3.0103;FS=0.000;MLEAC=2;MLEAF=1.00;MQ=44.00;QD=25.99;SOR=0.746	GT:AD:DP:GQ:PL	1/1:0,37:37:99:990,110,0
2R	10299720	.	A	G	880.77	.	AC=2;AF=1.00;AN=2;DP=34;ExcessHet=3.0103;FS=0.000;MLEAC=2;MLEAF=1.00;MQ=44.00;QD=26.69;SOR=0.880	GT:AD:DP:GQ:PL	1/1:0,33:33:99:909,99,0
2R	10299865	.	A	G	1920.77	.	AC=2;AF=1.00;AN=2;DP=49;ExcessHet=3.0103;FS=0.000;MLEAC=2;MLEAF=1.00;MQ=44.00;QD=31.32;SOR=1.112	GT:AD:DP:GQ:PL	1/1:0,49:49:99:1949,146,0
2R	10299871	.	G	C	846.77	.	AC=1;AF=0.500;AN=2;BaseQRankSum=0.855;ClippingRankSum=0.000;DP=48;ExcessHet=3.0103;FS=7.678;MLEAC=1;MLEAF=0.500;MQ=44.00;MQRankSum=0.000;QD=17.64;ReadPosRankSum=-1.263;SOR=0.140	GT:AD:DP:GQ:PL	0/1:11,37:48:99:875,0,152
2R	10299934	.	G	A	1132.77	.	AC=2;AF=1.00;AN=2;DP=41;ExcessHet=3.0103;FS=0.000;MLEAC=2;MLEAF=1.00;MQ=44.00;QD=27.63;SOR=0.741	GT:AD:DP:GQ:PL	1/1:0,41:41:99:1161,123,0
2R	10300153	.	C	T	1333.77	.	AC=2;AF=1.00;AN=2;DP=52;ExcessHet=3.0103;FS=0.000;MLEAC=2;MLEAF=1.00;MQ=44.00;QD=26.15;SOR=0.732	GT:AD:DP:GQ:PL	1/1:0,51:51:99:1362,152,0
2R	10300466	.	CT	C	1040.74	.	AC=1;AF=0.500;AN=2;BaseQRankSum=-0.123;ClippingRankSum=0.000;DP=47;ExcessHet=3.0103;FS=1.615;MLEAC=1;MLEAF=0.500;MQ=44.00;MQRankSum=0.000;QD=22.14;ReadPosRankSum=-0.877;SOR=1.075	GT:AD:DP:GQ:PL	0/1:6,41:47:27:1078,0,27
2R	10300607	.	G	T	2571.77	.	AC=2;AF=1.00;AN=2;DP=58;ExcessHet=3.0103;FS=0.000;MLEAC=2;MLEAF=1.00;MQ=43.92;QD=28.07;SOR=0.997	GT:AD:DP:GQ:PL	1/1:0,58:58:99:2600,175,0
2R	10300608	.	C	G	2571.77	.	AC=2;AF=1.00;AN=2;DP=58;ExcessHet=3.0103;FS=0.000;MLEAC=2;MLEAF=1.00;MQ=43.92;QD=24.76;SOR=0.997	GT:AD:DP:GQ:PL	1/1:0,58:58:99:2600,175,0
2R	10300819	.	T	A	1711.77	.	AC=2;AF=1.00;AN=2;DP=63;ExcessHet=3.0103;FS=0.000;MLEAC=2;MLEAF=1.00;MQ=43.75;QD=27.17;SOR=0.724	GT:AD:DP:GQ:PL	1/1:0,63:63:99:1740,188,0
2R	10300890	.	G	GAAAAGTAATT	2743.73	.	AC=2;AF=1.00;AN=2;DP=62;ExcessHet=3.0103;FS=0.000;MLEAC=2;MLEAF=1.00;MQ=43.59;QD=28.54;SOR=0.841	GT:AD:DP:GQ:PL	1/1:0,59:59:99:2781,189,0
2R	10300915	.	T	A	2769.77	.	AC=2;AF=1.00;AN=2;DP=65;ExcessHet=3.0103;FS=0.000;MLEAC=2;MLEAF=1.00;MQ=43.58;QD=30.66;SOR=0.966	GT:AD:DP:GQ:PL	1/1:0,64:64:99:2798,196,0
2R	10300923	.	C	A	2731.77	.	AC=2;AF=1.00;AN=2;DP=65;ExcessHet=3.0103;FS=0.000;MLEAC=2;MLEAF=1.00;MQ=43.58;QD=31.20;SOR=0.756	GT:AD:DP:GQ:PL	1/1:0,64:64:99:2760,193,0
2R	10300961	.	T	C	1629.77	.	AC=2;AF=1.00;AN=2;DP=64;ExcessHet=3.0103;FS=0.000;MLEAC=2;MLEAF=1.00;MQ=43.69;QD=25.87;SOR=0.790	GT:AD:DP:GQ:PL	1/1:0,63:63:99:1658,187,0
2R	10300975	.	G	A	1798.77	.	AC=2;AF=1.00;AN=2;DP=68;ExcessHet=3.0103;FS=0.000;MLEAC=2;MLEAF=1.00;MQ=43.71;QD=27.25;SOR=0.693	GT:AD:DP:GQ:PL	1/1:0,66:66:99:1827,198,0
2R	10301012	.	A	T	1576.77	.	AC=2;AF=1.00;AN=2;DP=59;ExcessHet=3.0103;FS=0.000;MLEAC=2;MLEAF=1.00;MQ=43.87;QD=27.19;SOR=0.762	GT:AD:DP:GQ:PL	1/1:0,58:58:99:1605,174,0
2R	10301151	.	A	G	1276.77	.	AC=2;AF=1.00;AN=2;DP=51;ExcessHet=3.0103;FS=0.000;MLEAC=2;MLEAF=1.00;MQ=43.85;QD=25.03;SOR=0.732	GT:AD:DP:GQ:PL	1/1:0,51:51:99:1305,150,0
2R	10301248	.	T	A	2192.77	.	AC=2;AF=1.00;AN=2;DP=55;ExcessHet=3.0103;FS=0.000;MLEAC=2;MLEAF=1.00;MQ=43.75;QD=22.58;SOR=1.179	GT:AD:DP:GQ:PL	1/1:0,53:53:99:2221,162,0
2R	10301266	.	A	T	2028.77	.	AC=2;AF=1.00;AN=2;DP=50;ExcessHet=3.0103;FS=0.000;MLEAC=2;MLEAF=1.00;MQ=43.76;QD=24.78;SOR=1.067	GT:AD:DP:GQ:PL	1/1:0,48:48:99:2057,144,0
2R	10301592	.	T	A	1827.77	.	AC=2;AF=1.00;AN=2;DP=41;ExcessHet=3.0103;FS=0.000;MLEAC=2;MLEAF=1.00;MQ=44.00;QD=30.82;SOR=1.075	GT:AD:DP:GQ:PL	1/1:0,41:41:99:1856,129,0
2R	10301598	.	A	C	1889.77	.	AC=2;AF=1.00;AN=2;DP=45;ExcessHet=3.0103;FS=0.000;MLEAC=2;MLEAF=1.00;MQ=44.00;QD=27.92;SOR=0.929	GT:AD:DP:GQ:PL	1/1:0,45:45:99:1918,135,0
2R	10301734	.	C	T	1351.77	.	AC=2;AF=1.00;AN=2;BaseQRankSum=1.805;ClippingRankSum=0.000;DP=54;ExcessHet=3.0103;FS=0.000;MLEAC=2;MLEAF=1.00;MQ=43.52;MQRankSum=-0.334;QD=25.51;ReadPosRankSum=-0.548;SOR=0.223	GT:AD:DP:GQ:PL	1/1:1,52:53:99:1380,147,0
2R	10301749	.	C	T	1445.77	.	AC=2;AF=1.00;AN=2;DP=56;ExcessHet=3.0103;FS=0.000;MLEAC=2;MLEAF=1.00;MQ=43.49;QD=25.82;SOR=0.841	GT:AD:DP:GQ:PL	1/1:0,56:56:99:1474,166,0
2R	10301764	.	T	A	1353.77	.	AC=2;AF=1.00;AN=2;DP=51;ExcessHet=3.0103;FS=0.000;MLEAC=2;MLEAF=1.00;MQ=43.51;QD=27.08;SOR=0.952	GT:AD:DP:GQ:PL	1/1:0,50:50:99:1382,150,0
2R	10301782	.	T	G	1137.77	.	AC=2;AF=1.00;AN=2;DP=47;ExcessHet=3.0103;FS=0.000;MLEAC=2;MLEAF=1.00;MQ=43.47;QD=24.21;SOR=0.735	GT:AD:DP:GQ:PL	1/1:0,47:47:99:1166,138,0
2R	10301926	.	A	G	1588.77	.	AC=2;AF=1.00;AN=2;DP=62;ExcessHet=3.0103;FS=0.000;MLEAC=2;MLEAF=1.00;MQ=42.55;QD=26.05;SOR=0.725	GT:AD:DP:GQ:PL	1/1:0,61:61:99:1617,181,0
2R	10301992	.	T	C	2458.77	.	AC=2;AF=1.00;AN=2;DP=56;ExcessHet=3.0103;FS=0.000;MLEAC=2;MLEAF=1.00;MQ=41.99;QD=30.09;SOR=1.412	GT:AD:DP:GQ:PL	1/1:0,56:56:99:2487,169,0
2R	10301996	.	A	G	2455.77	.	AC=2;AF=1.00;AN=2;DP=56;ExcessHet=3.0103;FS=0.000;MLEAC=2;MLEAF=1.00;MQ=41.78;QD=29.05;SOR=1.412	GT:AD:DP:GQ:PL	1/1:0,56:56:99:2484,169,0
2R	10302025	.	G	GTA	2180.73	.	AC=2;AF=1.00;AN=2;DP=54;ExcessHet=3.0103;FS=0.000;MLEAC=2;MLEAF=1.00;MQ=40.99;QD=34.47;SOR=0.859	GT:AD:DP:GQ:PL	1/1:0,50:50:99:2218,153,0
2R	10302045	.	A	G	2245.77	.	AC=2;AF=1.00;AN=2;DP=47;ExcessHet=3.0103;FS=0.000;MLEAC=2;MLEAF=1.00;MQ=40.52;QD=34.07;SOR=0.735	GT:AD:DP:GQ:PL	1/1:0,47:47:99:2274,154,0
2R	10302054	.	T	G	2311.77	.	AC=2;AF=1.00;AN=2;DP=51;ExcessHet=3.0103;FS=0.000;MLEAC=2;MLEAF=1.00;MQ=40.30;QD=32.49;SOR=0.773	GT:AD:DP:GQ:PL	1/1:0,50:50:99:2340,157,0
2R	10302062	.	T	G	2356.77	.	AC=2;AF=1.00;AN=2;DP=53;ExcessHet=3.0103;FS=0.000;MLEAC=2;MLEAF=1.00;MQ=40.24;QD=27.33;SOR=0.853	GT:AD:DP:GQ:PL	1/1:0,52:52:99:2385,160,0
2R	10302072	.	T	TGTTTAACTGACTCCGG	2572.73	.	AC=2;AF=1.00;AN=2;DP=54;ExcessHet=3.0103;FS=0.000;MLEAC=2;MLEAF=1.00;MQ=40.19;QD=31.63;SOR=0.808	GT:AD:DP:GQ:PL	1/1:0,53:53:99:2610,175,0
2R	10302097	.	C	T	2829.77	.	AC=2;AF=1.00;AN=2;DP=65;ExcessHet=3.0103;FS=0.000;MLEAC=2;MLEAF=1.00;MQ=40.05;QD=27.39;SOR=0.822	GT:AD:DP:GQ:PL	1/1:0,64:64:99:2858,193,0
2R	10302101	.	G	C	2901.77	.	AC=2;AF=1.00;AN=2;DP=67;ExcessHet=3.0103;FS=0.000;MLEAC=2;MLEAF=1.00;MQ=40.10;QD=26.33;SOR=0.886	GT:AD:DP:GQ:PL	1/1:0,66:66:99:2930,198,0
2R	10302140	.	AAGG	A	264.73	.	AC=1;AF=0.500;AN=2;BaseQRankSum=0.331;ClippingRankSum=0.000;DP=63;ExcessHet=3.0103;FS=1.286;MLEAC=1;MLEAF=0.500;MQ=40.22;MQRankSum=-1.588;QD=4.20;ReadPosRankSum=1.863;SOR=0.744	GT:AD:DP:GQ:PL	0/1:52,11:63:99:302,0,2192
2R	10302146	.	C	T,G	2524.77	.	AC=1,1;AF=0.500,0.500;AN=2;DP=63;ExcessHet=3.0103;FS=0.000;MLEAC=1,1;MLEAF=0.500,0.500;MQ=40.13;QD=29.16;SOR=0.790	GT:AD:DP:GQ:PL	1/2:0,11,52:63:99:2553,2108,2150,462,0,305
2R	10302148	.	C	T	276.77	.	AC=1;AF=0.500;AN=2;BaseQRankSum=0.068;ClippingRankSum=0.000;DP=61;ExcessHet=3.0103;FS=1.292;MLEAC=1;MLEAF=0.500;MQ=40.18;MQRankSum=-1.531;QD=4.54;ReadPosRankSum=1.999;SOR=0.740	GT:AD:DP:GQ:PL	0/1:50,11:61:99:305,0,2150
2R	10302149	.	G	A	279.77	.	AC=1;AF=0.500;AN=2;BaseQRankSum=-0.250;ClippingRankSum=0.000;DP=60;ExcessHet=3.0103;FS=1.279;MLEAC=1;MLEAF=0.500;MQ=40.16;MQRankSum=-1.546;QD=4.66;ReadPosRankSum=1.912;SOR=0.766	GT:AD:DP:GQ:PL	0/1:49,11:60:99:308,0,2108
2R	10302156	.	T	C	2565.77	.	AC=2;AF=1.00;AN=2;DP=57;ExcessHet=3.0103;FS=0.000;MLEAC=2;MLEAF=1.00;MQ=40.33;QD=27.64;SOR=0.800	GT:AD:DP:GQ:PL	1/1:0,57:57:99:2594,175,0
2R	10302159	.	C	A	2446.77	.	AC=2;AF=1.00;AN=2;DP=53;ExcessHet=3.0103;FS=0.000;MLEAC=2;MLEAF=1.00;MQ=40.47;QD=30.09;SOR=0.808	GT:AD:DP:GQ:PL	1/1:0,53:53:99:2475,166,0
2R	10302169	.	A	ATT	2527.73	.	AC=2;AF=1.00;AN=2;DP=56;ExcessHet=3.0103;FS=0.000;MLEAC=2;MLEAF=1.00;MQ=40.35;QD=29.91;SOR=0.841	GT:AD:DP:GQ:PL	1/1:0,56:56:99:2565,172,0
2R	10302170	.	A	ATT	2572.73	.	AC=2;AF=1.00;AN=2;DP=56;ExcessHet=3.0103;FS=0.000;MLEAC=2;MLEAF=1.00;MQ=40.35;QD=28.55;SOR=0.841	GT:AD:DP:GQ:PL	1/1:0,56:56:99:2610,175,0
2R	10302174	.	T	TGCC	2752.73	.	AC=2;AF=1.00;AN=2;DP=55;ExcessHet=3.0103;FS=0.000;MLEAC=2;MLEAF=1.00;MQ=40.38;QD=26.97;SOR=0.884	GT:AD:DP:GQ:PL	1/1:0,55:55:99:2790,187,0
2R	10302186	.	C	CT	2510.73	.	AC=2;AF=1.00;AN=2;DP=55;ExcessHet=3.0103;FS=0.000;MLEAC=2;MLEAF=1.00;MQ=40.66;QD=30.82;SOR=0.729	GT:AD:DP:GQ:PL	1/1:0,55:55:99:2548,172,0
2R	10302192	.	C	T	113.77	.	AC=1;AF=0.500;AN=2;BaseQRankSum=0.067;ClippingRankSum=0.000;DP=54;ExcessHet=3.0103;FS=1.301;MLEAC=1;MLEAF=0.500;MQ=41.00;MQRankSum=-2.211;QD=2.11;ReadPosRankSum=-0.527;SOR=0.755	GT:AD:DP:GQ:PL	0/1:43,11:54:99:142,0,1019
2R	10302210	.	C	T	2234.77	.	AC=2;AF=1.00;AN=2;DP=53;ExcessHet=3.0103;FS=0.000;MLEAC=2;MLEAF=1.00;MQ=41.08;QD=27.85;SOR=0.730	GT:AD:DP:GQ:PL	1/1:0,53:53:99:2263,159,0
2R	10302232	.	A	AC	1144.73	.	AC=2;AF=1.00;AN=2;DP=52;ExcessHet=3.0103;FS=0.000;MLEAC=1;MLEAF=0.500;MQ=41.42;QD=24.36;SOR=0.693	GT:AD:DP:GQ:PL	1/1:0,47:47:99:1086,138,0
2R	10302296	.	T	C	1468.77	.	AC=2;AF=1.00;AN=2;DP=54;ExcessHet=3.0103;FS=0.000;MLEAC=2;MLEAF=1.00;MQ=42.74;QD=27.20;SOR=1.118	GT:AD:DP:GQ:PL	1/1:0,54:54:99:1497,162,0
2R	10302396	.	A	G	1397.77	.	AC=2;AF=1.00;AN=2;BaseQRankSum=-1.536;ClippingRankSum=0.000;DP=56;ExcessHet=3.0103;FS=0.000;MLEAC=2;MLEAF=1.00;MQ=43.20;MQRankSum=-0.611;QD=24.96;ReadPosRankSum=0.000;SOR=0.387	GT:AD:DP:GQ:PL	1/1:1,55:56:99:1426,137,0
2R	10302424	.	C	T	1783.77	.	AC=2;AF=1.00;AN=2;DP=59;ExcessHet=3.0103;FS=0.000;MLEAC=2;MLEAF=1.00;MQ=43.24;QD=30.23;SOR=1.123	GT:AD:DP:GQ:PL	1/1:0,59:59:99:1812,177,0
2R	10302445	.	G	C	245.77	.	AC=1;AF=0.500;AN=2;BaseQRankSum=0.070;ClippingRankSum=0.000;DP=54;ExcessHet=3.0103;FS=0.000;MLEAC=1;MLEAF=0.500;MQ=43.27;MQRankSum=-0.581;QD=4.55;ReadPosRankSum=-0.245;SOR=0.610	GT:AD:DP:GQ:PL	0/1:44,10:54:99:274,0,1782
2R	10302450	.	C	A	210.77	.	AC=1;AF=0.500;AN=2;BaseQRankSum=0.631;ClippingRankSum=0.000;DP=51;ExcessHet=3.0103;FS=0.000;MLEAC=1;MLEAF=0.500;MQ=43.36;MQRankSum=-0.167;QD=4.13;ReadPosRankSum=0.272;SOR=0.693	GT:AD:DP:GQ:PL	0/1:42,9:51:99:239,0,1869
2R	10302458	.	A	G	1686.77	.	AC=1;AF=0.500;AN=2;BaseQRankSum=-0.879;ClippingRankSum=0.000;DP=51;ExcessHet=3.0103;FS=0.000;MLEAC=1;MLEAF=0.500;MQ=43.34;MQRankSum=0.183;QD=33.07;ReadPosRankSum=-0.507;SOR=0.606	GT:AD:DP:GQ:PL	0/1:9,42:51:99:1715,0,283
2R	10302459	.	C	T	1686.77	.	AC=1;AF=0.500;AN=2;BaseQRankSum=-0.024;ClippingRankSum=0.000;DP=52;ExcessHet=3.0103;FS=0.000;MLEAC=1;MLEAF=0.500;MQ=43.35;MQRankSum=0.016;QD=32.44;ReadPosRankSum=-0.151;SOR=0.788	GT:AD:DP:GQ:PL	0/1:10,42:52:99:1715,0,283
2R	10302491	.	G	A	983.77	.	AC=1;AF=0.500;AN=2;BaseQRankSum=1.318;ClippingRankSum=0.000;DP=54;ExcessHet=3.0103;FS=2.899;MLEAC=1;MLEAF=0.500;MQ=43.54;MQRankSum=0.371;QD=18.22;ReadPosRankSum=-0.375;SOR=0.830	GT:AD:DP:GQ:PL	0/1:12,42:54:99:1012,0,138
2R	10302540	.	C	CA	2859.73	.	AC=2;AF=1.00;AN=2;DP=65;ExcessHet=3.0103;FS=0.000;MLEAC=2;MLEAF=1.00;MQ=43.75;QD=29.59;SOR=0.892	GT:AD:DP:GQ:PL	1/1:0,64:64:99:2897,198,0
2R	10302542	.	T	C	165.77	.	AC=1;AF=0.500;AN=2;BaseQRankSum=0.966;ClippingRankSum=0.000;DP=67;ExcessHet=3.0103;FS=4.186;MLEAC=1;MLEAF=0.500;MQ=43.75;MQRankSum=0.445;QD=2.55;ReadPosRankSum=0.008;SOR=0.807	GT:AD:DP:GQ:PL	0/1:51,14:65:99:194,0,1222
2R	10302559	.	A	T	2834.77	.	AC=2;AF=1.00;AN=2;DP=64;ExcessHet=3.0103;FS=0.000;MLEAC=2;MLEAF=1.00;MQ=43.77;QD=29.64;SOR=1.010	GT:AD:DP:GQ:PL	1/1:0,63:63:99:2863,193,0
2R	10302568	.	G	A	207.77	.	AC=1;AF=0.500;AN=2;BaseQRankSum=0.246;ClippingRankSum=0.000;DP=65;ExcessHet=3.0103;FS=1.165;MLEAC=1;MLEAF=0.500;MQ=43.78;MQRankSum=0.376;QD=3.25;ReadPosRankSum=-0.087;SOR=0.423	GT:AD:DP:GQ:PL	0/1:49,15:64:99:236,0,1149
2R	10302582	.	G	A	2841.77	.	AC=2;AF=1.00;AN=2;DP=69;ExcessHet=3.0103;FS=0.000;MLEAC=2;MLEAF=1.00;MQ=43.80;QD=25.53;SOR=1.098	GT:AD:DP:GQ:PL	1/1:0,68:68:99:2870,205,0
2R	10302629	.	C	T	1625.77	.	AC=2;AF=1.00;AN=2;DP=61;ExcessHet=3.0103;FS=0.000;MLEAC=2;MLEAF=1.00;MQ=43.86;QD=27.10;SOR=1.071	GT:AD:DP:GQ:PL	1/1:0,60:60:99:1654,180,0
2R	10302657	.	A	T	950.77	.	AC=1;AF=0.500;AN=2;BaseQRankSum=-0.071;ClippingRankSum=0.000;DP=54;ExcessHet=3.0103;FS=3.148;MLEAC=1;MLEAF=0.500;MQ=43.89;MQRankSum=-0.823;QD=17.94;ReadPosRankSum=-1.021;SOR=0.283	GT:AD:DP:GQ:PL	0/1:10,43:53:99:979,0,128
2R	10302736	2R_10302736_SNP	T	G	1207.77	.	AC=2;AF=1.00;AN=2;DB;DP=44;ExcessHet=3.0103;FS=0.000;MLEAC=2;MLEAF=1.00;MQ=43.93;QD=27.45;SOR=1.230	GT:AD:DP:GQ:PL	1/1:0,44:44:99:1236,132,0
2R	10302931	.	C	T	845.77	.	AC=1;AF=0.500;AN=2;BaseQRankSum=2.342;ClippingRankSum=0.000;DP=43;ExcessHet=3.0103;FS=4.272;MLEAC=1;MLEAF=0.500;MQ=44.00;MQRankSum=0.000;QD=20.14;ReadPosRankSum=-0.586;SOR=0.157	GT:AD:DP:GQ:PL	0/1:6,36:42:39:874,0,39
2R	10303090	.	C	T	232.77	.	AC=1;AF=0.500;AN=2;BaseQRankSum=-0.065;ClippingRankSum=0.000;DP=33;ExcessHet=3.0103;FS=3.772;MLEAC=1;MLEAF=0.500;MQ=43.94;MQRankSum=0.636;QD=7.05;ReadPosRankSum=1.955;SOR=0.223	GT:AD:DP:GQ:PL	0/1:25,8:33:99:261,0,993
2R	10303094	.	G	A	235.77	.	AC=1;AF=0.500;AN=2;BaseQRankSum=0.498;ClippingRankSum=0.000;DP=32;ExcessHet=3.0103;FS=4.012;MLEAC=1;MLEAF=0.500;MQ=43.94;MQRankSum=0.650;QD=7.37;ReadPosRankSum=2.006;SOR=0.180	GT:AD:DP:GQ:PL	0/1:24,8:32:99:264,0,965
2R	10303095	.	G	T	979.77	.	AC=2;AF=1.00;AN=2;DP=33;ExcessHet=3.0103;FS=0.000;MLEAC=2;MLEAF=1.00;MQ=43.94;QD=30.62;SOR=1.473	GT:AD:DP:GQ:PL	1/1:0,32:32:96:1008,96,0
2R	10303259	.	G	A	1076.77	.	AC=1;AF=0.500;AN=2;BaseQRankSum=2.698;ClippingRankSum=0.000;DP=60;ExcessHet=3.0103;FS=4.645;MLEAC=1;MLEAF=0.500;MQ=44.00;MQRankSum=0.000;QD=17.95;ReadPosRankSum=-0.461;SOR=0.220	GT:AD:DP:GQ:PL	0/1:15,45:60:99:1105,0,239
2R	10303397	.	T	A	1033.77	.	AC=1;AF=0.500;AN=2;BaseQRankSum=-0.783;ClippingRankSum=0.000;DP=61;ExcessHet=3.0103;FS=1.142;MLEAC=1;MLEAF=0.500;MQ=43.94;MQRankSum=-0.824;QD=16.95;ReadPosRankSum=-0.354;SOR=0.979	GT:AD:DP:GQ:PL	0/1:16,45:61:99:1062,0,267
2R	10303426	.	TA	T	1663.73	.	AC=1;AF=0.500;AN=2;BaseQRankSum=-0.365;ClippingRankSum=0.000;DP=58;ExcessHet=3.0103;FS=4.125;MLEAC=1;MLEAF=0.500;MQ=43.93;MQRankSum=-0.892;QD=28.69;ReadPosRankSum=1.111;SOR=1.341	GT:AD:DP:GQ:PL	0/1:17,41:58:99:1701,0,633
2R	10303429	.	A	T	1672.77	.	AC=1;AF=0.500;AN=2;BaseQRankSum=0.631;ClippingRankSum=0.000;DP=59;ExcessHet=3.0103;FS=2.542;MLEAC=1;MLEAF=0.500;MQ=43.93;MQRankSum=-0.881;QD=28.35;ReadPosRankSum=-1.545;SOR=1.247	GT:AD:DP:GQ:PL	0/1:17,42:59:99:1701,0,633
2R	10303441	.	G	T	946.77	.	AC=1;AF=0.500;AN=2;BaseQRankSum=-0.509;ClippingRankSum=0.000;DP=56;ExcessHet=3.0103;FS=2.705;MLEAC=1;MLEAF=0.500;MQ=43.93;MQRankSum=-0.795;QD=16.91;ReadPosRankSum=-0.246;SOR=1.182	GT:AD:DP:GQ:PL	0/1:14,42:56:99:975,0,229
2R	10303487	.	G	T	1995.77	.	AC=1;AF=0.500;AN=2;BaseQRankSum=0.079;ClippingRankSum=0.000;DP=66;ExcessHet=3.0103;FS=3.900;MLEAC=1;MLEAF=0.500;MQ=44.00;MQRankSum=0.000;QD=30.24;ReadPosRankSum=-0.801;SOR=0.340	GT:AD:DP:GQ:PL	0/1:16,50:66:99:2024,0,576
2R	10303494	.	T	A	1967.77	.	AC=1;AF=0.500;AN=2;BaseQRankSum=0.977;ClippingRankSum=0.000;DP=67;ExcessHet=3.0103;FS=0.000;MLEAC=1;MLEAF=0.500;MQ=44.00;MQRankSum=0.000;QD=29.37;ReadPosRankSum=-0.173;SOR=0.610	GT:AD:DP:GQ:PL	0/1:17,50:67:99:1996,0,615
2R	10303704	.	G	T	947.77	.	AC=1;AF=0.500;AN=2;BaseQRankSum=-0.811;ClippingRankSum=0.000;DP=48;ExcessHet=3.0103;FS=3.514;MLEAC=1;MLEAF=0.500;MQ=43.94;MQRankSum=-0.354;QD=19.75;ReadPosRankSum=-0.855;SOR=0.286	GT:AD:DP:GQ:PL	0/1:7,41:48:53:976,0,53
2R	10303765	.	C	T	1051.77	.	AC=1;AF=0.500;AN=2;BaseQRankSum=1.702;ClippingRankSum=0.000;DP=54;ExcessHet=3.0103;FS=1.404;MLEAC=1;MLEAF=0.500;MQ=44.00;MQRankSum=0.000;QD=19.48;ReadPosRankSum=-0.511;SOR=0.686	GT:AD:DP:GQ:PL	0/1:9,45:54:65:1080,0,65
2R	10303805	.	C	T	1504.77	.	AC=1;AF=0.500;AN=2;BaseQRankSum=1.208;ClippingRankSum=0.000;DP=50;ExcessHet=3.0103;FS=3.303;MLEAC=1;MLEAF=0.500;MQ=44.00;MQRankSum=0.000;QD=30.10;ReadPosRankSum=-0.706;SOR=0.353	GT:AD:DP:GQ:PL	0/1:9,41:50:99:1533,0,196
2R	10303808	.	C	A	1504.77	.	AC=1;AF=0.500;AN=2;BaseQRankSum=0.404;ClippingRankSum=0.000;DP=48;ExcessHet=3.0103;FS=1.530;MLEAC=1;MLEAF=0.500;MQ=44.00;MQRankSum=0.000;QD=31.35;ReadPosRankSum=-1.272;SOR=0.368	GT:AD:DP:GQ:PL	0/1:8,40:48:99:1533,0,196
2R	10303841	.	A	G	805.77	.	AC=1;AF=0.500;AN=2;BaseQRankSum=-1.472;ClippingRankSum=0.000;DP=47;ExcessHet=3.0103;FS=0.000;MLEAC=1;MLEAF=0.500;MQ=44.00;MQRankSum=0.000;QD=17.14;ReadPosRankSum=1.185;SOR=0.746	GT:AD:DP:GQ:PL	0/1:10,37:47:99:834,0,139
2R	10304405	.	C	A	36.77	.	AC=1;AF=0.500;AN=2;BaseQRankSum=-0.686;ClippingRankSum=0.000;DP=44;ExcessHet=3.0103;FS=3.850;MLEAC=1;MLEAF=0.500;MQ=43.63;MQRankSum=-1.514;QD=0.84;ReadPosRankSum=-0.741;SOR=1.555	GT:AD:DP:GQ:PL	0/1:37,7:44:65:65,0,890
2R	10304526	.	A	C	1396.77	.	AC=2;AF=1.00;AN=2;DP=52;ExcessHet=3.0103;FS=0.000;MLEAC=2;MLEAF=1.00;MQ=44.00;QD=26.86;SOR=1.244	GT:AD:DP:GQ:PL	1/1:0,52:52:99:1425,155,0
2R	10304955	.	T	C	1406.77	.	AC=2;AF=1.00;AN=2;DP=52;ExcessHet=3.0103;FS=0.000;MLEAC=2;MLEAF=1.00;MQ=44.00;QD=27.05;SOR=0.941	GT:AD:DP:GQ:PL	1/1:0,52:52:99:1435,156,0
2R	10305176	.	G	C	2144.77	.	AC=2;AF=1.00;AN=2;DP=53;ExcessHet=3.0103;FS=0.000;MLEAC=2;MLEAF=1.00;MQ=43.96;QD=27.78;SOR=0.941	GT:AD:DP:GQ:PL	1/1:0,52:52:99:2173,156,0
2R	10305195	.	A	T	84.77	.	AC=1;AF=0.500;AN=2;BaseQRankSum=-0.363;ClippingRankSum=0.000;DP=49;ExcessHet=3.0103;FS=0.000;MLEAC=1;MLEAF=0.500;MQ=43.96;MQRankSum=0.557;QD=1.73;ReadPosRankSum=-1.166;SOR=0.646	GT:AD:DP:GQ:PL	0/1:39,10:49:99:113,0,913
2R	10305199	.	T	A	2005.77	.	AC=2;AF=1.00;AN=2;DP=48;ExcessHet=3.0103;FS=0.000;MLEAC=2;MLEAF=1.00;MQ=44.00;QD=33.85;SOR=0.776	GT:AD:DP:GQ:PL	1/1:0,48:48:99:2034,144,0
2R	10305304	.	A	G	1412.77	.	AC=2;AF=1.00;AN=2;DP=56;ExcessHet=3.0103;FS=0.000;MLEAC=2;MLEAF=1.00;MQ=43.97;QD=26.16;SOR=0.693	GT:AD:DP:GQ:PL	1/1:0,54:54:99:1441,161,0
2R	10306111	.	A	T	147.77	.	AC=1;AF=0.500;AN=2;BaseQRankSum=-1.089;ClippingRankSum=0.000;DP=65;ExcessHet=3.0103;FS=0.000;MLEAC=1;MLEAF=0.500;MQ=44.00;MQRankSum=0.000;QD=2.27;ReadPosRankSum=1.792;SOR=0.538	GT:AD:DP:GQ:PL	0/1:51,14:65:99:176,0,1214
2R	10306122	.	T	C	376.77	.	AC=1;AF=0.500;AN=2;BaseQRankSum=0.201;ClippingRankSum=0.000;DP=66;ExcessHet=3.0103;FS=1.219;MLEAC=1;MLEAF=0.500;MQ=44.00;MQRankSum=0.000;QD=5.71;ReadPosRankSum=0.493;SOR=0.397	GT:AD:DP:GQ:PL	0/1:52,14:66:99:405,0,2268
2R	10306124	.	T	A	376.77	.	AC=1;AF=0.500;AN=2;BaseQRankSum=1.126;ClippingRankSum=0.000;DP=64;ExcessHet=3.0103;FS=2.626;MLEAC=1;MLEAF=0.500;MQ=44.00;MQRankSum=0.000;QD=5.89;ReadPosRankSum=0.227;SOR=0.381	GT:AD:DP:GQ:PL	0/1:50,14:64:99:405,0,2268
2R	10306166	.	C	T	101.77	.	AC=1;AF=0.500;AN=2;BaseQRankSum=0.110;ClippingRankSum=0.000;DP=52;ExcessHet=3.0103;FS=0.000;MLEAC=1;MLEAF=0.500;MQ=44.00;MQRankSum=0.000;QD=2.00;ReadPosRankSum=-1.180;SOR=0.732	GT:AD:DP:GQ:PL	0/1:39,12:51:99:130,0,911
2R	10306202	.	G	A	90.77	.	AC=1;AF=0.500;AN=2;BaseQRankSum=0.056;ClippingRankSum=0.000;DP=47;ExcessHet=3.0103;FS=1.439;MLEAC=1;MLEAF=0.500;MQ=44.00;MQRankSum=0.000;QD=1.93;ReadPosRankSum=-0.628;SOR=1.220	GT:AD:DP:GQ:PL	0/1:37,10:47:99:119,0,852
2R	10306687	.	C	A	33.77	.	AC=1;AF=0.500;AN=2;BaseQRankSum=2.902;ClippingRankSum=0.000;DP=55;ExcessHet=3.0103;FS=0.000;MLEAC=1;MLEAF=0.500;MQ=44.00;MQRankSum=0.000;QD=0.61;ReadPosRankSum=0.437;SOR=0.643	GT:AD:DP:GQ:PL	0/1:47,8:55:62:62,0,1109
2R	10306843	.	A	T	1089.77	.	AC=1;AF=0.500;AN=2;BaseQRankSum=0.311;ClippingRankSum=0.000;DP=65;ExcessHet=3.0103;FS=1.063;MLEAC=1;MLEAF=0.500;MQ=44.00;MQRankSum=0.000;QD=16.77;ReadPosRankSum=1.004;SOR=0.685	GT:AD:DP:GQ:PL	0/1:17,48:65:99:1118,0,279
2R	10306871	.	G	A	1129.77	.	AC=1;AF=0.500;AN=2;BaseQRankSum=3.496;ClippingRankSum=0.000;DP=63;ExcessHet=3.0103;FS=6.066;MLEAC=1;MLEAF=0.500;MQ=43.97;MQRankSum=-0.522;QD=17.93;ReadPosRankSum=-1.275;SOR=0.874	GT:AD:DP:GQ:PL	0/1:15,48:63:99:1158,0,218
2R	10306952	.	T	C	1007.77	.	AC=1;AF=0.500;AN=2;BaseQRankSum=-0.792;ClippingRankSum=0.000;DP=60;ExcessHet=3.0103;FS=1.145;MLEAC=1;MLEAF=0.500;MQ=43.97;MQRankSum=-0.539;QD=16.80;ReadPosRankSum=1.908;SOR=0.490	GT:AD:DP:GQ:PL	0/1:15,45:60:99:1036,0,229
2R	10306954	.	T	A	2421.77	.	AC=2;AF=1.00;AN=2;DP=60;ExcessHet=3.0103;FS=0.000;MLEAC=2;MLEAF=1.00;MQ=43.97;QD=24.48;SOR=0.906	GT:AD:DP:GQ:PL	1/1:0,60:60:99:2450,181,0
2R	10306982	.	C	T	1151.77	.	AC=1;AF=0.500;AN=2;BaseQRankSum=3.664;ClippingRankSum=0.000;DP=58;ExcessHet=3.0103;FS=1.318;MLEAC=1;MLEAF=0.500;MQ=43.97;MQRankSum=-0.440;QD=19.86;ReadPosRankSum=-2.010;SOR=0.405	GT:AD:DP:GQ:PL	0/1:11,47:58:99:1180,0,120
2R	10307052	.	G	T	94.77	.	AC=1;AF=0.500;AN=2;BaseQRankSum=1.985;ClippingRankSum=0.000;DP=59;ExcessHet=3.0103;FS=0.000;MLEAC=1;MLEAF=0.500;MQ=44.00;MQRankSum=0.000;QD=1.63;ReadPosRankSum=-1.574;SOR=0.644	GT:AD:DP:GQ:PL	0/1:47,11:58:99:123,0,1106
2R	10307088	.	G	GATGCAATTT	1869.73	.	AC=1;AF=0.500;AN=2;BaseQRankSum=-0.362;ClippingRankSum=0.000;DP=58;ExcessHet=3.0103;FS=1.537;MLEAC=1;MLEAF=0.500;MQ=43.97;MQRankSum=-0.365;QD=34.62;ReadPosRankSum=2.192;SOR=1.203	GT:AD:DP:GQ:PL	0/1:8,46:54:99:1907,0,198
2R	10307147	.	C	CAT	1108.73	.	AC=1;AF=0.500;AN=2;BaseQRankSum=1.476;ClippingRankSum=0.000;DP=49;ExcessHet=3.0103;FS=5.785;MLEAC=1;MLEAF=0.500;MQ=43.96;MQRankSum=-0.438;QD=24.10;ReadPosRankSum=-1.454;SOR=0.873	GT:AD:DP:GQ:PL	0/1:9,37:46:99:1146,0,164
2R	10307183	.	G	C	827.77	.	AC=1;AF=0.500;AN=2;BaseQRankSum=2.925;ClippingRankSum=0.000;DP=49;ExcessHet=3.0103;FS=4.770;MLEAC=1;MLEAF=0.500;MQ=43.96;MQRankSum=-0.522;QD=16.89;ReadPosRankSum=-1.164;SOR=0.348	GT:AD:DP:GQ:PL	0/1:12,37:49:99:856,0,159
2R	10307442	.	C	T	1134.77	.	AC=2;AF=1.00;AN=2;DP=41;ExcessHet=3.0103;FS=0.000;MLEAC=2;MLEAF=1.00;MQ=44.00;QD=27.68;SOR=1.845	GT:AD:DP:GQ:PL	1/1:0,41:41:99:1163,123,0
2R	10307538	.	A	T	1617.77	.	AC=2;AF=1.00;AN=2;DP=44;ExcessHet=3.0103;FS=0.000;MLEAC=2;MLEAF=1.00;MQ=43.78;QD=30.70;SOR=0.693	GT:AD:DP:GQ:PL	1/1:0,42:42:99:1646,126,0
2R	10307545	.	C	A	1113.77	.	AC=1;AF=0.500;AN=2;BaseQRankSum=-0.959;ClippingRankSum=0.000;DP=42;ExcessHet=3.0103;FS=0.000;MLEAC=1;MLEAF=0.500;MQ=43.77;MQRankSum=-1.581;QD=27.17;ReadPosRankSum=-1.228;SOR=0.569	GT:AD:DP:GQ:PL	0/1:13,28:41:99:1142,0,459
2R	10307548	.	A	G	1113.77	.	AC=1;AF=0.500;AN=2;BaseQRankSum=-0.473;ClippingRankSum=0.000;DP=43;ExcessHet=3.0103;FS=0.000;MLEAC=1;MLEAF=0.500;MQ=43.77;MQRankSum=-1.552;QD=26.52;ReadPosRankSum=-1.721;SOR=0.627	GT:AD:DP:GQ:PL	0/1:13,29:42:99:1142,0,459
2R	10307931	.	A	G	1032.77	.	AC=1;AF=0.500;AN=2;BaseQRankSum=-0.785;ClippingRankSum=0.000;DP=55;ExcessHet=3.0103;FS=1.314;MLEAC=1;MLEAF=0.500;MQ=43.93;MQRankSum=-0.681;QD=18.78;ReadPosRankSum=-1.003;SOR=0.766	GT:AD:DP:GQ:PL	0/1:11,44:55:99:1061,0,150
2R	10307985	.	T	C	1901.77	.	AC=1;AF=0.500;AN=2;BaseQRankSum=-4.001;ClippingRankSum=0.000;DP=62;ExcessHet=3.0103;FS=0.000;MLEAC=1;MLEAF=0.500;MQ=43.97;MQRankSum=-0.527;QD=30.67;ReadPosRankSum=1.225;SOR=0.619	GT:AD:DP:GQ:PL	0/1:15,47:62:99:1930,0,485
2R	10307989	.	T	A	1930.77	.	AC=1;AF=0.500;AN=2;BaseQRankSum=-0.557;ClippingRankSum=0.000;DP=63;ExcessHet=3.0103;FS=0.000;MLEAC=1;MLEAF=0.500;MQ=43.97;MQRankSum=-0.522;QD=30.65;ReadPosRankSum=1.065;SOR=0.656	GT:AD:DP:GQ:PL	0/1:15,48:63:99:1959,0,482
2R	10308010	.	A	G	985.77	.	AC=1;AF=0.500;AN=2;BaseQRankSum=0.372;ClippingRankSum=0.000;DP=61;ExcessHet=3.0103;FS=2.568;MLEAC=1;MLEAF=0.500;MQ=43.97;MQRankSum=-0.539;QD=16.43;ReadPosRankSum=-0.265;SOR=0.960	GT:AD:DP:GQ:PL	0/1:15,45:60:99:1014,0,220
2R	10308040	.	C	T	1007.77	.	AC=1;AF=0.500;AN=2;BaseQRankSum=1.422;ClippingRankSum=0.000;DP=56;ExcessHet=3.0103;FS=2.738;MLEAC=1;MLEAF=0.500;MQ=44.00;MQRankSum=0.000;QD=18.00;ReadPosRankSum=-1.427;SOR=0.430	GT:AD:DP:GQ:PL	0/1:13,43:56:99:1036,0,182
2R	10308081	.	A	G	946.77	.	AC=1;AF=0.500;AN=2;BaseQRankSum=0.489;ClippingRankSum=0.000;DP=57;ExcessHet=3.0103;FS=1.163;MLEAC=1;MLEAF=0.500;MQ=44.00;MQRankSum=0.000;QD=16.61;ReadPosRankSum=-0.459;SOR=0.508	GT:AD:DP:GQ:PL	0/1:14,43:57:99:975,0,209
2R	10308103	.	T	A	1569.77	.	AC=1;AF=0.500;AN=2;BaseQRankSum=1.849;ClippingRankSum=0.000;DP=53;ExcessHet=3.0103;FS=0.000;MLEAC=1;MLEAF=0.500;MQ=44.00;MQRankSum=0.000;QD=29.62;ReadPosRankSum=1.757;SOR=0.743	GT:AD:DP:GQ:PL	0/1:14,39:53:99:1598,0,451
2R	10308106	.	T	C	1600.77	.	AC=1;AF=0.500;AN=2;BaseQRankSum=0.256;ClippingRankSum=0.000;DP=54;ExcessHet=3.0103;FS=0.000;MLEAC=1;MLEAF=0.500;MQ=44.00;MQRankSum=0.000;QD=29.64;ReadPosRankSum=1.158;SOR=0.610	GT:AD:DP:GQ:PL	0/1:13,41:54:99:1629,0,448
2R	10308208	.	A	T	902.77	.	AC=1;AF=0.500;AN=2;BaseQRankSum=-2.022;ClippingRankSum=0.000;DP=49;ExcessHet=3.0103;FS=3.043;MLEAC=1;MLEAF=0.500;MQ=44.00;MQRankSum=0.000;QD=18.42;ReadPosRankSum=0.035;SOR=0.616	GT:AD:DP:GQ:PL	0/1:10,39:49:99:931,0,136
2R	10308403	.	TATAGC	T	1131.73	.	AC=1;AF=0.500;AN=2;BaseQRankSum=0.176;ClippingRankSum=0.000;DP=46;ExcessHet=3.0103;FS=2.793;MLEAC=1;MLEAF=0.500;MQ=44.00;MQRankSum=0.000;QD=26.32;ReadPosRankSum=0.337;SOR=0.732	GT:AD:DP:GQ:PL	0/1:14,29:43:99:1169,0,838
2R	10308715	.	A	G	1138.77	.	AC=1;AF=0.500;AN=2;BaseQRankSum=0.096;ClippingRankSum=0.000;DP=43;ExcessHet=3.0103;FS=0.000;MLEAC=1;MLEAF=0.500;MQ=43.95;MQRankSum=-0.645;QD=26.48;ReadPosRankSum=-0.064;SOR=0.525	GT:AD:DP:GQ:PL	0/1:14,29:43:99:1167,0,811
2R	10308723	.	C	T	1157.77	.	AC=1;AF=0.500;AN=2;BaseQRankSum=3.754;ClippingRankSum=0.000;DP=42;ExcessHet=3.0103;FS=1.312;MLEAC=1;MLEAF=0.500;MQ=43.95;MQRankSum=-0.618;QD=27.57;ReadPosRankSum=-0.714;SOR=0.409	GT:AD:DP:GQ:PL	0/1:13,29:42:99:1186,0,787
2R	10308730	.	C	G	1163.77	.	AC=1;AF=0.500;AN=2;BaseQRankSum=2.435;ClippingRankSum=0.000;DP=43;ExcessHet=3.0103;FS=2.788;MLEAC=1;MLEAF=0.500;MQ=43.95;MQRankSum=-0.608;QD=27.06;ReadPosRankSum=-0.198;SOR=0.368	GT:AD:DP:GQ:PL	0/1:13,30:43:99:1192,0,786
2R	10308747	.	A	T	720.77	.	AC=1;AF=0.500;AN=2;BaseQRankSum=-0.042;ClippingRankSum=0.000;DP=44;ExcessHet=3.0103;FS=2.949;MLEAC=1;MLEAF=0.500;MQ=43.96;MQRankSum=-0.561;QD=16.38;ReadPosRankSum=-0.098;SOR=0.330	GT:AD:DP:GQ:PL	0/1:12,32:44:99:749,0,205
2R	10308881	.	A	C	800.77	.	AC=1;AF=0.500;AN=2;BaseQRankSum=-1.543;ClippingRankSum=0.000;DP=48;ExcessHet=3.0103;FS=1.308;MLEAC=1;MLEAF=0.500;MQ=43.81;MQRankSum=-0.791;QD=16.68;ReadPosRankSum=-0.562;SOR=0.586	GT:AD:DP:GQ:PL	0/1:12,36:48:99:829,0,188
2R	10308911	.	G	T	864.77	.	AC=1;AF=0.500;AN=2;BaseQRankSum=0.701;ClippingRankSum=0.000;DP=46;ExcessHet=3.0103;FS=3.337;MLEAC=1;MLEAF=0.500;MQ=43.80;MQRankSum=-0.666;QD=18.80;ReadPosRankSum=-1.919;SOR=0.361	GT:AD:DP:GQ:PL	0/1:9,37:46:99:893,0,111
2R	10309148	.	G	T	770.77	.	AC=1;AF=0.500;AN=2;BaseQRankSum=0.120;ClippingRankSum=0.000;DP=40;ExcessHet=3.0103;FS=3.899;MLEAC=1;MLEAF=0.500;MQ=44.00;MQRankSum=0.000;QD=19.76;ReadPosRankSum=0.595;SOR=0.571	GT:AD:DP:GQ:PL	0/1:6,33:39:52:799,0,52
2R	10309409	.	G	A	485.77	.	AC=1;AF=0.500;AN=2;BaseQRankSum=1.775;ClippingRankSum=0.000;DP=35;ExcessHet=3.0103;FS=5.501;MLEAC=1;MLEAF=0.500;MQ=44.00;MQRankSum=0.000;QD=14.72;ReadPosRankSum=-0.974;SOR=0.855	GT:AD:DP:GQ:PL	0/1:11,22:33:99:514,0,197
2R	10309616	.	T	G	684.77	.	AC=1;AF=0.500;AN=2;BaseQRankSum=0.207;ClippingRankSum=0.000;DP=45;ExcessHet=3.0103;FS=1.199;MLEAC=1;MLEAF=0.500;MQ=44.00;MQRankSum=0.000;QD=15.22;ReadPosRankSum=0.539;SOR=0.521	GT:AD:DP:GQ:PL	0/1:14,31:45:99:713,0,240
2R	10309642	.	T	C	1424.77	.	AC=2;AF=1.00;AN=2;DP=46;ExcessHet=3.0103;FS=0.000;MLEAC=2;MLEAF=1.00;MQ=44.00;QD=30.97;SOR=0.780	GT:AD:DP:GQ:PL	1/1:0,46:46:99:1453,137,0
2R	10309654	.	C	T	293.77	.	AC=1;AF=0.500;AN=2;BaseQRankSum=2.734;ClippingRankSum=0.000;DP=47;ExcessHet=3.0103;FS=0.000;MLEAC=1;MLEAF=0.500;MQ=44.00;MQRankSum=0.000;QD=6.25;ReadPosRankSum=-0.211;SOR=0.804	GT:AD:DP:GQ:PL	0/1:30,17:47:99:322,0,640
2R	10311337	.	A	G	1432.77	.	AC=2;AF=1.00;AN=2;DP=52;ExcessHet=3.0103;FS=0.000;MLEAC=2;MLEAF=1.00;MQ=44.00;QD=27.55;SOR=1.893	GT:AD:DP:GQ:PL	1/1:0,52:52:99:1461,156,0
2R	10311704	.	C	T	1504.77	.	AC=2;AF=1.00;AN=2;DP=55;ExcessHet=3.0103;FS=0.000;MLEAC=2;MLEAF=1.00;MQ=43.93;QD=27.36;SOR=0.729	GT:AD:DP:GQ:PL	1/1:0,55:55:99:1533,165,0
2R	10311800	.	T	TTTC	2605.73	.	AC=2;AF=1.00;AN=2;DP=55;ExcessHet=3.0103;FS=0.000;MLEAC=2;MLEAF=1.00;MQ=43.82;QD=31.25;SOR=0.970	GT:AD:DP:GQ:PL	1/1:0,55:55:99:2643,184,0
2R	10311801	.	G	GATATT	2605.73	.	AC=2;AF=1.00;AN=2;DP=53;ExcessHet=3.0103;FS=0.000;MLEAC=2;MLEAF=1.00;MQ=43.82;QD=31.77;SOR=0.892	GT:AD:DP:GQ:PL	1/1:0,53:53:99:2643,184,0
2R	10311858	.	T	C	995.77	.	AC=1;AF=0.500;AN=2;BaseQRankSum=-1.335;ClippingRankSum=0.000;DP=60;ExcessHet=3.0103;FS=0.000;MLEAC=1;MLEAF=0.500;MQ=43.75;MQRankSum=3.137;QD=16.60;ReadPosRankSum=-1.207;SOR=0.879	GT:AD:DP:GQ:PL	0/1:14,46:60:99:1024,0,211
2R	10312132	.	G	A	1412.77	.	AC=2;AF=1.00;AN=2;DP=47;ExcessHet=3.0103;FS=0.000;MLEAC=2;MLEAF=1.00;MQ=43.73;QD=30.06;SOR=1.514	GT:AD:DP:GQ:PL	1/1:0,47:47:99:1441,141,0
2R	10312134	.	T	C	106.77	.	AC=1;AF=0.500;AN=2;BaseQRankSum=-0.219;ClippingRankSum=0.000;DP=47;ExcessHet=3.0103;FS=1.453;MLEAC=1;MLEAF=0.500;MQ=43.73;MQRankSum=-1.142;QD=2.27;ReadPosRankSum=-0.163;SOR=0.399	GT:AD:DP:GQ:PL	0/1:37,10:47:99:135,0,874
2R	10312250	.	A	AGTTCCATTAGCCCGCTGCACTCGAAGATAAAT	1752.73	.	AC=2;AF=1.00;AN=2;DP=31;ExcessHet=3.0103;FS=0.000;MLEAC=2;MLEAF=1.00;MQ=42.10;QD=30.19;SOR=0.756	GT:AD:DP:GQ:PL	1/1:0,31:31:99:1790,120,0
2R	10312342	.	A	T	1106.77	.	AC=2;AF=1.00;AN=2;DP=41;ExcessHet=3.0103;FS=0.000;MLEAC=2;MLEAF=1.00;MQ=43.67;QD=26.99;SOR=0.843	GT:AD:DP:GQ:PL	1/1:0,41:41:99:1135,123,0
2R	10312581	.	C	A	1110.77	.	AC=2;AF=1.00;AN=2;DP=43;ExcessHet=3.0103;FS=0.000;MLEAC=2;MLEAF=1.00;MQ=43.95;QD=25.83;SOR=1.455	GT:AD:DP:GQ:PL	1/1:0,43:43:99:1139,128,0
2R	10312682	.	G	A	1390.77	.	AC=2;AF=1.00;AN=2;DP=52;ExcessHet=3.0103;FS=0.000;MLEAC=2;MLEAF=1.00;MQ=43.96;QD=27.27;SOR=0.813	GT:AD:DP:GQ:PL	1/1:0,51:51:99:1419,153,0
2R	10312968	.	C	T	1246.77	.	AC=2;AF=1.00;AN=2;BaseQRankSum=1.835;ClippingRankSum=0.000;DP=47;ExcessHet=3.0103;FS=3.933;MLEAC=2;MLEAF=1.00;MQ=43.73;MQRankSum=-0.318;QD=26.53;ReadPosRankSum=-0.394;SOR=0.948	GT:AD:DP:GQ:PL	1/1:1,46:47:99:1275,131,0
2R	10313001	.	G	A	1214.77	.	AC=2;AF=1.00;AN=2;DP=47;ExcessHet=3.0103;FS=0.000;MLEAC=2;MLEAF=1.00;MQ=43.43;QD=26.41;SOR=0.976	GT:AD:DP:GQ:PL	1/1:0,46:46:99:1243,137,0
2R	10313061	.	T	G	773.77	.	AC=2;AF=1.00;AN=2;DP=30;ExcessHet=3.0103;FS=0.000;MLEAC=2;MLEAF=1.00;MQ=43.07;QD=25.79;SOR=1.329	GT:AD:DP:GQ:PL	1/1:0,30:30:89:802,89,0
2R	10313093	.	C	G	1360.77	.	AC=2;AF=1.00;AN=2;DP=32;ExcessHet=3.0103;FS=0.000;MLEAC=2;MLEAF=1.00;MQ=42.76;QD=31.57;SOR=1.911	GT:AD:DP:GQ:PL	1/1:0,32:32:96:1389,96,0
2R	10313094	.	G	C	1360.77	.	AC=2;AF=1.00;AN=2;DP=32;ExcessHet=3.0103;FS=0.000;MLEAC=2;MLEAF=1.00;MQ=42.76;QD=27.40;SOR=1.911	GT:AD:DP:GQ:PL	1/1:0,32:32:96:1389,96,0
2R	10313146	.	C	A	1237.77	.	AC=2;AF=1.00;AN=2;DP=30;ExcessHet=3.0103;FS=0.000;MLEAC=2;MLEAF=1.00;MQ=43.22;QD=31.56;SOR=0.826	GT:AD:DP:GQ:PL	1/1:0,30:30:93:1266,93,0
2R	10313147	.	A	G	1237.77	.	AC=2;AF=1.00;AN=2;DP=31;ExcessHet=3.0103;FS=0.000;MLEAC=2;MLEAF=1.00;MQ=43.24;QD=25.92;SOR=0.756	GT:AD:DP:GQ:PL	1/1:0,31:31:93:1266,93,0
2R	10313164	.	T	C	955.77	.	AC=2;AF=1.00;AN=2;DP=35;ExcessHet=3.0103;FS=0.000;MLEAC=2;MLEAF=1.00;MQ=43.30;QD=27.31;SOR=1.308	GT:AD:DP:GQ:PL	1/1:0,35:35:99:984,105,0
2R	10313249	.	T	G	1780.77	.	AC=2;AF=1.00;AN=2;DP=42;ExcessHet=3.0103;FS=0.000;MLEAC=2;MLEAF=1.00;MQ=43.24;QD=28.86;SOR=1.556	GT:AD:DP:GQ:PL	1/1:0,42:42:99:1809,126,0
2R	10313266	.	T	C	1888.77	.	AC=2;AF=1.00;AN=2;DP=40;ExcessHet=3.0103;FS=0.000;MLEAC=2;MLEAF=1.00;MQ=42.98;QD=28.79;SOR=1.292	GT:AD:DP:GQ:PL	1/1:0,40:40:99:1917,129,0
2R	10313271	.	C	T	1906.77	.	AC=2;AF=1.00;AN=2;DP=42;ExcessHet=3.0103;FS=0.000;MLEAC=2;MLEAF=1.00;MQ=42.66;QD=28.74;SOR=1.127	GT:AD:DP:GQ:PL	1/1:0,42:42:99:1935,129,0
2R	10313286	.	G	GTT	2167.73	.	AC=2;AF=1.00;AN=2;DP=48;ExcessHet=3.0103;FS=0.000;MLEAC=2;MLEAF=1.00;MQ=42.30;QD=32.70;SOR=1.179	GT:AD:DP:GQ:PL	1/1:0,48:48:99:2205,147,0
2R	10313287	.	G	T	2176.77	.	AC=2;AF=1.00;AN=2;DP=49;ExcessHet=3.0103;FS=0.000;MLEAC=2;MLEAF=1.00;MQ=42.27;QD=28.71;SOR=1.112	GT:AD:DP:GQ:PL	1/1:0,49:49:99:2205,147,0
2R	10313293	.	T	G	2176.77	.	AC=2;AF=1.00;AN=2;DP=49;ExcessHet=3.0103;FS=0.000;MLEAC=2;MLEAF=1.00;MQ=42.27;QD=38.67;SOR=1.112	GT:AD:DP:GQ:PL	1/1:0,49:49:99:2205,147,0
2R	10313363	.	GTGGTAAGACCAAAGACACTAGAATTCTAGGGTCTT	G	1172.73	.	AC=2;AF=1.00;AN=2;DP=36;ExcessHet=3.0103;FS=0.000;MLEAC=2;MLEAF=1.00;MQ=41.75;QD=30.17;SOR=0.922	GT:AD:DP:GQ:PL	1/1:0,27:27:84:1210,84,0
2R	10313434	.	C	T	1071.77	.	AC=2;AF=1.00;AN=2;DP=40;ExcessHet=3.0103;FS=0.000;MLEAC=2;MLEAF=1.00;MQ=41.71;QD=26.79;SOR=1.151	GT:AD:DP:GQ:PL	1/1:0,40:40:99:1100,120,0
2R	10313507	.	C	T	1829.77	.	AC=2;AF=1.00;AN=2;DP=41;ExcessHet=3.0103;FS=0.000;MLEAC=2;MLEAF=1.00;MQ=42.72;QD=34.98;SOR=1.292	GT:AD:DP:GQ:PL	1/1:0,40:40:99:1858,126,0
2R	10313521	.	AAATGCTGATTCTG	A	1949.73	.	AC=2;AF=1.00;AN=2;DP=43;ExcessHet=3.0103;FS=0.000;MLEAC=2;MLEAF=1.00;MQ=42.81;QD=33.45;SOR=1.055	GT:AD:DP:GQ:PL	1/1:0,43:43:99:1987,135,0
2R	10313556	.	A	C	2060.77	.	AC=2;AF=1.00;AN=2;DP=47;ExcessHet=3.0103;FS=0.000;MLEAC=2;MLEAF=1.00;MQ=43.02;QD=24.97;SOR=1.251	GT:AD:DP:GQ:PL	1/1:0,47:47:99:2089,147,0
2R	10313702	.	T	C	1456.77	.	AC=2;AF=1.00;AN=2;DP=53;ExcessHet=3.0103;FS=0.000;MLEAC=2;MLEAF=1.00;MQ=43.58;QD=27.49;SOR=0.981	GT:AD:DP:GQ:PL	1/1:0,53:53:99:1485,159,0
2R	10313717	.	G	T	1511.77	.	AC=2;AF=1.00;AN=2;DP=55;ExcessHet=3.0103;FS=0.000;MLEAC=2;MLEAF=1.00;MQ=43.56;QD=27.49;SOR=0.729	GT:AD:DP:GQ:PL	1/1:0,55:55:99:1540,165,0
2R	10313778	.	C	T	1312.77	.	AC=2;AF=1.00;AN=2;DP=51;ExcessHet=3.0103;FS=0.000;MLEAC=2;MLEAF=1.00;MQ=43.58;QD=26.26;SOR=1.270	GT:AD:DP:GQ:PL	1/1:0,50:50:99:1341,150,0
2R	10313791	.	G	A	2218.77	.	AC=2;AF=1.00;AN=2;DP=51;ExcessHet=3.0103;FS=0.000;MLEAC=2;MLEAF=1.00;MQ=43.67;QD=25.67;SOR=1.157	GT:AD:DP:GQ:PL	1/1:0,50:50:99:2247,154,0
2R	10313800	2R_10313800_SNP	C	T	2258.77	.	AC=2;AF=1.00;AN=2;DB;DP=53;ExcessHet=3.0103;FS=0.000;MLEAC=2;MLEAF=1.00;MQ=43.69;QD=34.17;SOR=1.136	GT:AD:DP:GQ:PL	1/1:0,52:52:99:2287,157,0
2R	10313970	.	C	G	889.77	.	AC=2;AF=1.00;AN=2;DP=33;ExcessHet=3.0103;FS=0.000;MLEAC=2;MLEAF=1.00;MQ=43.88;QD=26.96;SOR=1.022	GT:AD:DP:GQ:PL	1/1:0,33:33:99:918,99,0
2R	10314146	.	G	A	220.77	.	AC=1;AF=0.500;AN=2;BaseQRankSum=-1.858;ClippingRankSum=0.000;DP=35;ExcessHet=3.0103;FS=0.000;MLEAC=1;MLEAF=0.500;MQ=43.94;MQRankSum=0.847;QD=6.49;ReadPosRankSum=0.144;SOR=0.764	GT:AD:DP:GQ:PL	0/1:21,13:34:99:249,0,479
2R	10314204	.	C	T	660.77	.	AC=2;AF=1.00;AN=2;DP=26;ExcessHet=3.0103;FS=0.000;MLEAC=2;MLEAF=1.00;MQ=44.00;QD=26.43;SOR=1.609	GT:AD:DP:GQ:PL	1/1:0,25:25:75:689,75,0
2R	10314298	.	C	T	1110.77	.	AC=2;AF=1.00;AN=2;DP=40;ExcessHet=3.0103;FS=0.000;MLEAC=2;MLEAF=1.00;MQ=43.80;QD=27.77;SOR=0.902	GT:AD:DP:GQ:PL	1/1:0,40:40:99:1139,120,0
2R	10314441	.	A	G	644.77	.	AC=1;AF=0.500;AN=2;BaseQRankSum=-1.671;ClippingRankSum=0.000;DP=36;ExcessHet=3.0103;FS=1.692;MLEAC=1;MLEAF=0.500;MQ=44.00;MQRankSum=0.000;QD=17.91;ReadPosRankSum=0.391;SOR=1.143	GT:AD:DP:GQ:PL	0/1:6,30:36:45:673,0,45
2R	10314521	.	C	A	1144.77	.	AC=2;AF=1.00;AN=2;DP=44;ExcessHet=3.0103;FS=0.000;MLEAC=2;MLEAF=1.00;MQ=44.00;QD=26.02;SOR=0.990	GT:AD:DP:GQ:PL	1/1:0,44:44:99:1173,131,0
2R	10314801	.	C	G	196.77	.	AC=1;AF=0.500;AN=2;BaseQRankSum=-0.644;ClippingRankSum=0.000;DP=48;ExcessHet=3.0103;FS=0.000;MLEAC=1;MLEAF=0.500;MQ=43.90;MQRankSum=-0.655;QD=4.10;ReadPosRankSum=-0.138;SOR=0.843	GT:AD:DP:GQ:PL	0/1:34,14:48:99:225,0,776
2R	10314953	.	G	C	939.78	.	AC=1;AF=0.500;AN=2;BaseQRankSum=0.302;ClippingRankSum=0.000;DP=47;ExcessHet=3.0103;FS=0.000;MLEAC=1;MLEAF=0.500;MQ=44.00;MQRankSum=0.000;QD=20.00;ReadPosRankSum=-1.715;SOR=0.954	GT:AD:DP:GQ:PL	0/1:6,41:47:25:968,0,25
2R	10315152	.	T	G	1647.77	.	AC=2;AF=1.00;AN=2;DP=61;ExcessHet=3.0103;FS=0.000;MLEAC=2;MLEAF=1.00;MQ=43.68;QD=27.01;SOR=0.725	GT:AD:DP:GQ:PL	1/1:0,61:61:99:1676,182,0
2R	10315240	.	CAGCT	C	2224.73	.	AC=2;AF=1.00;AN=2;DP=52;ExcessHet=3.0103;FS=0.000;MLEAC=2;MLEAF=1.00;MQ=43.08;QD=32.12;SOR=0.900	GT:AD:DP:GQ:PL	1/1:0,51:51:99:2262,154,0
2R	10315293	.	AAATAAACTCGTC	A	2258.73	.	AC=2;AF=1.00;AN=2;DP=54;ExcessHet=3.0103;FS=0.000;MLEAC=2;MLEAF=1.00;MQ=42.91;QD=31.22;SOR=1.565	GT:AD:DP:GQ:PL	1/1:0,51:51:99:2296,154,0
2R	10315359	.	C	T	2151.77	.	AC=2;AF=1.00;AN=2;DP=49;ExcessHet=3.0103;FS=0.000;MLEAC=2;MLEAF=1.00;MQ=42.87;QD=25.80;SOR=1.609	GT:AD:DP:GQ:PL	1/1:0,49:49:99:2180,147,0
2R	10315367	.	G	A	2122.77	.	AC=2;AF=1.00;AN=2;DP=48;ExcessHet=3.0103;FS=0.000;MLEAC=2;MLEAF=1.00;MQ=42.85;QD=29.44;SOR=1.562	GT:AD:DP:GQ:PL	1/1:0,48:48:99:2151,144,0
2R	10315392	.	AT	A	1750.73	.	AC=2;AF=1.00;AN=2;DP=41;ExcessHet=3.0103;FS=0.000;MLEAC=2;MLEAF=1.00;MQ=42.75;QD=29.79;SOR=1.666	GT:AD:DP:GQ:PL	1/1:0,41:41:99:1788,126,0
2R	10315400	.	AT	A	1981.73	.	AC=2;AF=1.00;AN=2;DP=42;ExcessHet=3.0103;FS=0.000;MLEAC=2;MLEAF=1.00;MQ=42.34;QD=22.98;SOR=1.259	GT:AD:DP:GQ:PL	1/1:0,42:42:99:2019,138,0
2R	10315405	.	G	T	2009.77	.	AC=2;AF=1.00;AN=2;DP=43;ExcessHet=3.0103;FS=0.000;MLEAC=2;MLEAF=1.00;MQ=42.38;QD=27.46;SOR=1.179	GT:AD:DP:GQ:PL	1/1:0,43:43:99:2038,138,0
2R	10315410	.	G	A	2131.77	.	AC=2;AF=1.00;AN=2;DP=47;ExcessHet=3.0103;FS=0.000;MLEAC=2;MLEAF=1.00;MQ=42.37;QD=29.23;SOR=0.919	GT:AD:DP:GQ:PL	1/1:0,47:47:99:2160,144,0
2R	10315413	.	C	A	2205.77	.	AC=2;AF=1.00;AN=2;DP=46;ExcessHet=3.0103;FS=0.000;MLEAC=2;MLEAF=1.00;MQ=42.26;QD=22.72;SOR=0.874	GT:AD:DP:GQ:PL	1/1:0,46:46:99:2234,151,0
2R	10315414	.	A	T	2115.77	.	AC=2;AF=1.00;AN=2;DP=47;ExcessHet=3.0103;FS=0.000;MLEAC=2;MLEAF=1.00;MQ=42.26;QD=38.32;SOR=0.823	GT:AD:DP:GQ:PL	1/1:0,47:47:99:2144,144,0
2R	10315420	.	G	T	2173.77	.	AC=2;AF=1.00;AN=2;DP=50;ExcessHet=3.0103;FS=0.000;MLEAC=2;MLEAF=1.00;MQ=42.33;QD=26.98;SOR=0.773	GT:AD:DP:GQ:PL	1/1:0,50:50:99:2202,151,0
2R	10315521	.	T	TCTTTAAGATCTCA	2617.73	.	AC=2;AF=1.00;AN=2;DP=57;ExcessHet=3.0103;FS=0.000;MLEAC=2;MLEAF=1.00;MQ=42.40;QD=26.84;SOR=1.047	GT:AD:DP:GQ:PL	1/1:0,57:57:99:2655,177,0
2R	10315559	.	T	TC	2069.73	.	AC=2;AF=1.00;AN=2;DP=48;ExcessHet=3.0103;FS=0.000;MLEAC=2;MLEAF=1.00;MQ=42.64;QD=30.87;SOR=0.919	GT:AD:DP:GQ:PL	1/1:0,47:47:99:2107,144,0
2R	10315562	.	A	T	2046.77	.	AC=2;AF=1.00;AN=2;DP=46;ExcessHet=3.0103;FS=0.000;MLEAC=2;MLEAF=1.00;MQ=42.71;QD=33.62;SOR=0.976	GT:AD:DP:GQ:PL	1/1:0,46:46:99:2075,141,0
2R	10315639	.	A	G	1083.77	.	AC=2;AF=1.00;AN=2;DP=40;ExcessHet=3.0103;FS=0.000;MLEAC=2;MLEAF=1.00;MQ=43.51;QD=27.09;SOR=0.793	GT:AD:DP:GQ:PL	1/1:0,40:40:99:1112,120,0
2R	10315768	.	T	TG	1597.73	.	AC=2;AF=1.00;AN=2;DP=47;ExcessHet=3.0103;FS=0.000;MLEAC=2;MLEAF=1.00;MQ=43.88;QD=33.99;SOR=1.132	GT:AD:DP:GQ:PL	1/1:0,47:47:99:1635,141,0
2R	10316048	.	C	G	1869.77	.	AC=2;AF=1.00;AN=2;DP=43;ExcessHet=3.0103;FS=0.000;MLEAC=2;MLEAF=1.00;MQ=44.00;QD=32.45;SOR=1.609	GT:AD:DP:GQ:PL	1/1:0,43:43:99:1898,129,0
2R	10316056	.	C	T	1926.77	.	AC=2;AF=1.00;AN=2;DP=45;ExcessHet=3.0103;FS=0.000;MLEAC=2;MLEAF=1.00;MQ=44.00;QD=28.60;SOR=1.714	GT:AD:DP:GQ:PL	1/1:0,45:45:99:1955,135,0
2R	10316151	.	A	T	963.77	.	AC=2;AF=1.00;AN=2;DP=38;ExcessHet=3.0103;FS=0.000;MLEAC=2;MLEAF=1.00;MQ=43.92;QD=26.05;SOR=0.859	GT:AD:DP:GQ:PL	1/1:0,37:37:99:992,110,0
2R	10316164	.	C	T	1013.77	.	AC=2;AF=1.00;AN=2;DP=40;ExcessHet=3.0103;FS=0.000;MLEAC=2;MLEAF=1.00;MQ=43.93;QD=25.99;SOR=0.968	GT:AD:DP:GQ:PL	1/1:0,39:39:99:1042,116,0
2R	10316218	.	G	T	2342.77	.	AC=2;AF=1.00;AN=2;DP=51;ExcessHet=3.0103;FS=0.000;MLEAC=2;MLEAF=1.00;MQ=43.94;QD=32.11;SOR=1.201	GT:AD:DP:GQ:PL	1/1:0,51:51:99:2371,163,0
2R	10316225	.	A	G	2376.77	.	AC=2;AF=1.00;AN=2;DP=55;ExcessHet=3.0103;FS=0.000;MLEAC=2;MLEAF=1.00;MQ=43.95;QD=26.61;SOR=1.159	GT:AD:DP:GQ:PL	1/1:0,55:55:99:2405,166,0
2R	10316278	.	A	C	1014.77	.	AC=1;AF=0.500;AN=2;BaseQRankSum=-1.711;ClippingRankSum=0.000;DP=59;ExcessHet=3.0103;FS=1.202;MLEAC=1;MLEAF=0.500;MQ=44.00;MQRankSum=0.000;QD=17.20;ReadPosRankSum=0.972;SOR=0.439	GT:AD:DP:GQ:PL	0/1:14,45:59:99:1043,0,219
2R	10316295	.	G	A	1563.77	.	AC=2;AF=1.00;AN=2;DP=58;ExcessHet=3.0103;FS=0.000;MLEAC=2;MLEAF=1.00;MQ=44.00;QD=26.96;SOR=0.914	GT:AD:DP:GQ:PL	1/1:0,58:58:99:1592,174,0
2R	10316396	.	T	C	1065.77	.	AC=2;AF=1.00;AN=2;DP=41;ExcessHet=3.0103;FS=0.000;MLEAC=2;MLEAF=1.00;MQ=44.00;QD=26.64;SOR=0.793	GT:AD:DP:GQ:PL	1/1:0,40:40:99:1094,120,0
2R	10317575	.	G	A	110.77	.	AC=1;AF=0.500;AN=2;BaseQRankSum=0.700;ClippingRankSum=0.000;DP=45;ExcessHet=3.0103;FS=11.466;MLEAC=1;MLEAF=0.500;MQ=44.00;MQRankSum=0.000;QD=2.46;ReadPosRankSum=0.127;SOR=2.742	GT:AD:DP:GQ:PL	0/1:35,10:45:99:139,0,811
2R	10317743	.	A	T	791.77	.	AC=1;AF=0.500;AN=2;BaseQRankSum=-1.937;ClippingRankSum=0.000;DP=41;ExcessHet=3.0103;FS=1.644;MLEAC=1;MLEAF=0.500;MQ=43.21;MQRankSum=-2.123;QD=19.31;ReadPosRankSum=1.716;SOR=0.399	GT:AD:DP:GQ:PL	0/1:7,34:41:99:820,0,174
2R	10317765	.	TCATTTGTTGTGTC	T	1525.73	.	AC=1;AF=0.500;AN=2;BaseQRankSum=0.211;ClippingRankSum=0.000;DP=44;ExcessHet=3.0103;FS=1.648;MLEAC=1;MLEAF=0.500;MQ=43.26;MQRankSum=-1.828;QD=34.68;ReadPosRankSum=0.359;SOR=0.430	GT:AD:DP:GQ:PL	0/1:6,38:44:99:1563,0,179
2R	10317792	.	C	A	1024.77	.	AC=1;AF=0.500;AN=2;BaseQRankSum=1.870;ClippingRankSum=0.000;DP=49;ExcessHet=3.0103;FS=0.000;MLEAC=1;MLEAF=0.500;MQ=43.40;MQRankSum=-1.758;QD=20.91;ReadPosRankSum=-1.727;SOR=0.570	GT:AD:DP:GQ:PL	0/1:7,42:49:99:1053,0,168
2R	10317803	.	G	A	1752.77	.	AC=1;AF=0.500;AN=2;BaseQRankSum=0.875;ClippingRankSum=0.000;DP=49;ExcessHet=3.0103;FS=0.000;MLEAC=1;MLEAF=0.500;MQ=43.40;MQRankSum=-1.606;QD=27.35;ReadPosRankSum=-1.144;SOR=0.739	GT:AD:DP:GQ:PL	0/1:6,43:49:99:1781,0,123
2R	10317810	.	T	C	1810.77	.	AC=1;AF=0.500;AN=2;BaseQRankSum=-1.225;ClippingRankSum=0.000;DP=51;ExcessHet=3.0103;FS=0.000;MLEAC=1;MLEAF=0.500;MQ=43.42;MQRankSum=-1.559;QD=32.30;ReadPosRankSum=-1.477;SOR=0.737	GT:AD:DP:GQ:PL	0/1:6,45:51:99:1839,0,147
2R	10317822	.	G	C	1684.77	.	AC=1;AF=0.500;AN=2;BaseQRankSum=1.179;ClippingRankSum=0.000;DP=49;ExcessHet=3.0103;FS=0.000;MLEAC=1;MLEAF=0.500;MQ=43.48;MQRankSum=-1.583;QD=34.38;ReadPosRankSum=-0.900;SOR=0.495	GT:AD:DP:GQ:PL	0/1:7,42:49:99:1713,0,181
2R	10317828	.	T	A	1659.77	.	AC=1;AF=0.500;AN=2;BaseQRankSum=0.071;ClippingRankSum=0.000;DP=50;ExcessHet=3.0103;FS=0.000;MLEAC=1;MLEAF=0.500;MQ=43.49;MQRankSum=-1.690;QD=33.20;ReadPosRankSum=-0.397;SOR=0.495	GT:AD:DP:GQ:PL	0/1:8,42:50:99:1688,0,184
2R	10317860	.	T	C	125.77	.	AC=1;AF=0.500;AN=2;BaseQRankSum=-2.111;ClippingRankSum=0.000;DP=49;ExcessHet=3.0103;FS=0.000;MLEAC=1;MLEAF=0.500;MQ=43.64;MQRankSum=1.660;QD=2.57;ReadPosRankSum=-0.443;SOR=0.875	GT:AD:DP:GQ:PL	0/1:38,11:49:99:154,0,1499
2R	10317864	2R_10317864_SNP	T	C	717.77	.	AC=1;AF=0.500;AN=2;BaseQRankSum=-1.593;ClippingRankSum=0.000;DB;DP=46;ExcessHet=3.0103;FS=0.000;MLEAC=1;MLEAF=0.500;MQ=43.72;MQRankSum=-1.432;QD=15.60;ReadPosRankSum=0.811;SOR=0.515	GT:AD:DP:GQ:PL	0/1:11,35:46:99:746,0,358
2R	10317882	.	T	C	1273.77	.	AC=1;AF=0.500;AN=2;BaseQRankSum=-0.243;ClippingRankSum=0.000;DP=46;ExcessHet=3.0103;FS=0.000;MLEAC=1;MLEAF=0.500;MQ=43.83;MQRankSum=-1.204;QD=27.69;ReadPosRankSum=0.388;SOR=0.743	GT:AD:DP:GQ:PL	0/1:12,34:46:99:1302,0,390
2R	10317888	.	G	A	1223.77	.	AC=1;AF=0.500;AN=2;BaseQRankSum=1.979;ClippingRankSum=0.000;DP=42;ExcessHet=3.0103;FS=0.000;MLEAC=1;MLEAF=0.500;MQ=43.86;MQRankSum=-1.026;QD=29.14;ReadPosRankSum=-0.072;SOR=0.655	GT:AD:DP:GQ:PL	0/1:11,31:42:99:1252,0,354
2R	10317960	.	G	A	760.77	.	AC=1;AF=0.500;AN=2;BaseQRankSum=2.803;ClippingRankSum=0.000;DP=48;ExcessHet=3.0103;FS=0.000;MLEAC=1;MLEAF=0.500;MQ=43.55;MQRankSum=-2.505;QD=15.85;ReadPosRankSum=0.291;SOR=0.743	GT:AD:DP:GQ:PL	0/1:15,33:48:99:789,0,263
2R	10317993	.	C	T	618.77	.	AC=1;AF=0.500;AN=2;BaseQRankSum=0.618;ClippingRankSum=0.000;DP=38;ExcessHet=3.0103;FS=1.463;MLEAC=1;MLEAF=0.500;MQ=43.53;MQRankSum=-2.003;QD=16.28;ReadPosRankSum=-0.068;SOR=0.597	GT:AD:DP:GQ:PL	0/1:10,28:38:99:647,0,147
2R	10318032	.	C	T	1340.77	.	AC=1;AF=0.500;AN=2;BaseQRankSum=2.028;ClippingRankSum=0.000;DP=46;ExcessHet=3.0103;FS=7.204;MLEAC=1;MLEAF=0.500;MQ=43.53;MQRankSum=-2.217;QD=29.15;ReadPosRankSum=-0.653;SOR=1.306	GT:AD:DP:GQ:PL	0/1:12,34:46:99:1369,0,439
2R	10318041	.	A	G	1311.77	.	AC=1;AF=0.500;AN=2;BaseQRankSum=1.943;ClippingRankSum=0.000;DP=46;ExcessHet=3.0103;FS=9.823;MLEAC=1;MLEAF=0.500;MQ=43.53;MQRankSum=-2.344;QD=28.52;ReadPosRankSum=0.546;SOR=1.415	GT:AD:DP:GQ:PL	0/1:13,33:46:99:1340,0,476
2R	10318146	.	A	C	734.77	.	AC=1;AF=0.500;AN=2;BaseQRankSum=1.876;ClippingRankSum=0.000;DP=47;ExcessHet=3.0103;FS=14.411;MLEAC=1;MLEAF=0.500;MQ=43.79;MQRankSum=-1.448;QD=15.97;ReadPosRankSum=-0.989;SOR=2.174	GT:AD:DP:GQ:PL	0/1:13,33:46:99:763,0,219
2R	10318401	.	G	C	384.77	.	AC=1;AF=0.500;AN=2;BaseQRankSum=-0.552;ClippingRankSum=0.000;DP=26;ExcessHet=3.0103;FS=0.000;MLEAC=1;MLEAF=0.500;MQ=43.78;MQRankSum=-0.902;QD=14.80;ReadPosRankSum=1.106;SOR=0.693	GT:AD:DP:GQ:PL	0/1:8,18:26:99:413,0,149
2R	10318467	.	C	T	1317.77	.	AC=1;AF=0.500;AN=2;BaseQRankSum=0.192;ClippingRankSum=0.000;DP=44;ExcessHet=3.0103;FS=0.000;MLEAC=1;MLEAF=0.500;MQ=43.45;MQRankSum=-1.894;QD=29.95;ReadPosRankSum=1.630;SOR=0.811	GT:AD:DP:GQ:PL	0/1:10,34:44:99:1346,0,282
2R	10318487	.	GATTGC	G	1439.73	.	AC=1;AF=0.500;AN=2;BaseQRankSum=0.641;ClippingRankSum=0.000;DP=45;ExcessHet=3.0103;FS=3.381;MLEAC=1;MLEAF=0.500;MQ=43.22;MQRankSum=-2.174;QD=31.99;ReadPosRankSum=-0.426;SOR=0.445	GT:AD:DP:GQ:PL	0/1:9,36:45:99:1477,0,290
2R	10318493	.	A	T	71.77	.	AC=1;AF=0.500;AN=2;BaseQRankSum=-0.406;ClippingRankSum=0.000;DP=44;ExcessHet=3.0103;FS=1.561;MLEAC=1;MLEAF=0.500;MQ=43.20;MQRankSum=2.093;QD=1.63;ReadPosRankSum=1.020;SOR=1.118	GT:AD:DP:GQ:PL	0/1:36,8:44:99:100,0,1470
2R	10318543	.	C	T	583.77	.	AC=1;AF=0.500;AN=2;BaseQRankSum=0.159;ClippingRankSum=0.000;DP=35;ExcessHet=3.0103;FS=3.368;MLEAC=1;MLEAF=0.500;MQ=43.10;MQRankSum=-2.546;QD=16.68;ReadPosRankSum=-0.113;SOR=0.283	GT:AD:DP:GQ:PL	0/1:9,26:35:99:612,0,142
2R	10318567	.	AATGAAATAAACTATAATTTTTATCATATTGTAC	A	1010.73	.	AC=1;AF=0.500;AN=2;BaseQRankSum=-0.037;ClippingRankSum=0.000;DP=38;ExcessHet=3.0103;FS=1.480;MLEAC=1;MLEAF=0.500;MQ=43.17;MQRankSum=-2.522;QD=28.08;ReadPosRankSum=-0.189;SOR=0.611	GT:AD:DP:GQ:PL	0/1:10,26:36:99:1048,0,340
2R	10318656	.	G	A	1285.77	.	AC=1;AF=0.500;AN=2;BaseQRankSum=0.388;ClippingRankSum=0.000;DP=38;ExcessHet=3.0103;FS=1.831;MLEAC=1;MLEAF=0.500;MQ=43.67;MQRankSum=-1.090;QD=33.84;ReadPosRankSum=-0.359;SOR=1.478	GT:AD:DP:GQ:PL	0/1:7,31:38:99:1314,0,198
2R	10318659	.	G	C	1285.77	.	AC=1;AF=0.500;AN=2;BaseQRankSum=1.413;ClippingRankSum=0.000;DP=39;ExcessHet=3.0103;FS=1.763;MLEAC=1;MLEAF=0.500;MQ=43.68;MQRankSum=-1.072;QD=32.97;ReadPosRankSum=-0.330;SOR=1.334	GT:AD:DP:GQ:PL	0/1:7,32:39:99:1314,0,198
2R	10318745	.	T	C	1084.77	.	AC=2;AF=1.00;AN=2;DP=42;ExcessHet=3.0103;FS=0.000;MLEAC=2;MLEAF=1.00;MQ=43.88;QD=25.83;SOR=1.127	GT:AD:DP:GQ:PL	1/1:0,42:42:99:1113,125,0
2R	10318781	.	C	A	943.77	.	AC=2;AF=1.00;AN=2;DP=35;ExcessHet=3.0103;FS=0.000;MLEAC=2;MLEAF=1.00;MQ=43.86;QD=26.96;SOR=1.308	GT:AD:DP:GQ:PL	1/1:0,35:35:99:972,105,0
2R	10318871	.	G	A	92.77	.	AC=1;AF=0.500;AN=2;BaseQRankSum=0.127;ClippingRankSum=0.000;DP=34;ExcessHet=3.0103;FS=1.624;MLEAC=1;MLEAF=0.500;MQ=43.88;MQRankSum=0.846;QD=2.73;ReadPosRankSum=0.873;SOR=1.099	GT:AD:DP:GQ:PL	0/1:26,8:34:99:121,0,633
2R	10318874	.	T	C	999.77	.	AC=2;AF=1.00;AN=2;DP=33;ExcessHet=3.0103;FS=0.000;MLEAC=2;MLEAF=1.00;MQ=43.88;QD=30.30;SOR=0.752	GT:AD:DP:GQ:PL	1/1:0,33:33:99:1028,99,0
2R	10318910	.	C	T	125.77	.	AC=1;AF=0.500;AN=2;BaseQRankSum=-0.431;ClippingRankSum=0.000;DP=46;ExcessHet=3.0103;FS=7.817;MLEAC=1;MLEAF=0.500;MQ=43.85;MQRankSum=1.023;QD=2.73;ReadPosRankSum=-1.122;SOR=1.730	GT:AD:DP:GQ:PL	0/1:35,11:46:99:154,0,804
2R	10319126	.	T	G	829.77	.	AC=1;AF=0.500;AN=2;BaseQRankSum=-0.536;ClippingRankSum=0.000;DP=47;ExcessHet=3.0103;FS=5.268;MLEAC=1;MLEAF=0.500;MQ=44.00;MQRankSum=0.000;QD=17.65;ReadPosRankSum=-0.224;SOR=0.306	GT:AD:DP:GQ:PL	0/1:10,37:47:99:858,0,141
2R	10319235	.	A	C	341.77	.	AC=1;AF=0.500;AN=2;BaseQRankSum=0.520;ClippingRankSum=0.000;DP=56;ExcessHet=3.0103;FS=5.778;MLEAC=1;MLEAF=0.500;MQ=43.97;MQRankSum=0.754;QD=6.10;ReadPosRankSum=-0.647;SOR=1.528	GT:AD:DP:GQ:PL	0/1:37,19:56:99:370,0,844
2R	10319252	.	G	A	878.77	.	AC=1;AF=0.500;AN=2;BaseQRankSum=1.771;ClippingRankSum=0.000;DP=51;ExcessHet=3.0103;FS=2.782;MLEAC=1;MLEAF=0.500;MQ=43.96;MQRankSum=-0.571;QD=17.23;ReadPosRankSum=-1.347;SOR=0.356	GT:AD:DP:GQ:PL	0/1:14,37:51:99:907,0,233
2R	10320083	.	T	C	1197.77	.	AC=2;AF=1.00;AN=2;DP=51;ExcessHet=3.0103;FS=0.000;MLEAC=2;MLEAF=1.00;MQ=44.00;QD=23.96;SOR=1.157	GT:AD:DP:GQ:PL	1/1:0,50:50:99:1226,147,0
2R	10320101	.	C	T	1388.77	.	AC=2;AF=1.00;AN=2;DP=51;ExcessHet=3.0103;FS=0.000;MLEAC=2;MLEAF=1.00;MQ=44.00;QD=27.23;SOR=1.094	GT:AD:DP:GQ:PL	1/1:0,51:51:99:1417,153,0
2R	10320415	.	C	T	200.77	.	AC=1;AF=0.500;AN=2;BaseQRankSum=1.782;ClippingRankSum=0.000;DP=57;ExcessHet=3.0103;FS=0.000;MLEAC=1;MLEAF=0.500;MQ=44.00;MQRankSum=0.000;QD=3.52;ReadPosRankSum=0.465;SOR=0.818	GT:AD:DP:GQ:PL	0/1:43,14:57:99:229,0,1014
2R	10320431	.	G	T	2340.77	.	AC=2;AF=1.00;AN=2;DP=59;ExcessHet=3.0103;FS=0.000;MLEAC=2;MLEAF=1.00;MQ=44.00;QD=25.55;SOR=1.034	GT:AD:DP:GQ:PL	1/1:0,59:59:99:2369,177,0
2R	10320437	.	G	A	1028.77	.	AC=1;AF=0.500;AN=2;BaseQRankSum=2.436;ClippingRankSum=0.000;DP=59;ExcessHet=3.0103;FS=1.129;MLEAC=1;MLEAF=0.500;MQ=44.00;MQRankSum=0.000;QD=17.44;ReadPosRankSum=-0.148;SOR=0.527	GT:AD:DP:GQ:PL	0/1:15,44:59:99:1057,0,236
2R	10320465	.	C	G	180.77	.	AC=1;AF=0.500;AN=2;BaseQRankSum=-1.117;ClippingRankSum=0.000;DP=50;ExcessHet=3.0103;FS=1.243;MLEAC=1;MLEAF=0.500;MQ=44.00;MQRankSum=0.000;QD=3.62;ReadPosRankSum=-0.387;SOR=0.976	GT:AD:DP:GQ:PL	0/1:37,13:50:99:209,0,855
2R	10320519	.	C	T	1237.77	.	AC=2;AF=1.00;AN=2;DP=47;ExcessHet=3.0103;FS=0.000;MLEAC=2;MLEAF=1.00;MQ=44.00;QD=26.34;SOR=1.022	GT:AD:DP:GQ:PL	1/1:0,47:47:99:1266,140,0
2R	10320556	.	C	CT	831.73	.	AC=2;AF=1.00;AN=2;DP=41;ExcessHet=3.0103;FS=0.000;MLEAC=2;MLEAF=1.00;MQ=44.00;QD=21.33;SOR=0.743	GT:AD:DP:GQ:PL	1/1:0,39:39:99:869,116,0
2R	10320664	.	T	C	157.77	.	AC=1;AF=0.500;AN=2;BaseQRankSum=-2.069;ClippingRankSum=0.000;DP=39;ExcessHet=3.0103;FS=0.000;MLEAC=1;MLEAF=0.500;MQ=43.93;MQRankSum=0.722;QD=4.05;ReadPosRankSum=-0.434;SOR=0.627	GT:AD:DP:GQ:PL	0/1:27,12:39:99:186,0,619
2R	10320766	.	G	A	655.77	.	AC=1;AF=0.500;AN=2;BaseQRankSum=2.706;ClippingRankSum=0.000;DP=41;ExcessHet=3.0103;FS=0.000;MLEAC=1;MLEAF=0.500;MQ=44.00;MQRankSum=0.000;QD=16.39;ReadPosRankSum=1.041;SOR=0.734	GT:AD:DP:GQ:PL	0/1:11,29:40:99:684,0,180
2R	10320814	.	C	T	915.77	.	AC=1;AF=0.500;AN=2;BaseQRankSum=0.057;ClippingRankSum=0.000;DP=49;ExcessHet=3.0103;FS=0.000;MLEAC=1;MLEAF=0.500;MQ=44.00;MQRankSum=0.000;QD=19.08;ReadPosRankSum=0.489;SOR=0.658	GT:AD:DP:GQ:PL	0/1:9,39:48:99:944,0,105
2R	10320849	.	C	A	1512.77	.	AC=1;AF=0.500;AN=2;BaseQRankSum=0.790;ClippingRankSum=0.000;DP=45;ExcessHet=3.0103;FS=0.000;MLEAC=1;MLEAF=0.500;MQ=44.00;MQRankSum=0.000;QD=33.62;ReadPosRankSum=0.111;SOR=0.984	GT:AD:DP:GQ:PL	0/1:8,37:45:99:1541,0,260
2R	10320856	.	C	G	1567.77	.	AC=1;AF=0.500;AN=2;BaseQRankSum=-2.291;ClippingRankSum=0.000;DP=48;ExcessHet=3.0103;FS=0.000;MLEAC=1;MLEAF=0.500;MQ=44.00;MQRankSum=0.000;QD=32.66;ReadPosRankSum=-0.320;SOR=0.902	GT:AD:DP:GQ:PL	0/1:8,40:48:99:1596,0,254
2R	10320871	.	A	T	964.77	.	AC=1;AF=0.500;AN=2;BaseQRankSum=-1.912;ClippingRankSum=0.000;DP=52;ExcessHet=3.0103;FS=0.000;MLEAC=1;MLEAF=0.500;MQ=44.00;MQRankSum=0.000;QD=18.55;ReadPosRankSum=0.393;SOR=0.941	GT:AD:DP:GQ:PL	0/1:9,43:52:99:993,0,105
2R	10321087	.	T	A	1332.77	.	AC=2;AF=1.00;AN=2;DP=50;ExcessHet=3.0103;FS=0.000;MLEAC=2;MLEAF=1.00;MQ=44.00;QD=26.66;SOR=0.952	GT:AD:DP:GQ:PL	1/1:0,50:50:99:1361,150,0
2R	10321229	.	A	C	1235.77	.	AC=2;AF=1.00;AN=2;DP=46;ExcessHet=3.0103;FS=0.000;MLEAC=2;MLEAF=1.00;MQ=44.00;QD=26.86;SOR=0.780	GT:AD:DP:GQ:PL	1/1:0,46:46:99:1264,138,0
2R	10321308	.	C	T	652.77	.	AC=1;AF=0.500;AN=2;BaseQRankSum=0.936;ClippingRankSum=0.000;DP=36;ExcessHet=3.0103;FS=7.419;MLEAC=1;MLEAF=0.500;MQ=44.00;MQRankSum=0.000;QD=18.13;ReadPosRankSum=-0.106;SOR=1.387	GT:AD:DP:GQ:PL	0/1:6,30:36:54:681,0,54
2R	10321337	.	C	A	1326.77	.	AC=2;AF=1.00;AN=2;DP=50;ExcessHet=3.0103;FS=0.000;MLEAC=2;MLEAF=1.00;MQ=44.00;QD=27.08;SOR=1.225	GT:AD:DP:GQ:PL	1/1:0,49:49:99:1355,147,0
2R	10321364	.	T	C	1304.77	.	AC=2;AF=1.00;AN=2;DP=52;ExcessHet=3.0103;FS=0.000;MLEAC=2;MLEAF=1.00;MQ=44.00;QD=25.58;SOR=0.994	GT:AD:DP:GQ:PL	1/1:0,51:51:99:1333,152,0
2R	10321708	.	T	C	1431.77	.	AC=2;AF=1.00;AN=2;DP=53;ExcessHet=3.0103;FS=0.000;MLEAC=2;MLEAF=1.00;MQ=43.85;QD=27.01;SOR=0.981	GT:AD:DP:GQ:PL	1/1:0,53:53:99:1460,158,0
2R	10322064	.	A	G	1681.77	.	AC=2;AF=1.00;AN=2;DP=62;ExcessHet=3.0103;FS=0.000;MLEAC=2;MLEAF=1.00;MQ=43.05;QD=27.13;SOR=0.758	GT:AD:DP:GQ:PL	1/1:0,62:62:99:1710,186,0
2R	10322092	.	G	T	2595.77	.	AC=2;AF=1.00;AN=2;DP=60;ExcessHet=3.0103;FS=0.000;MLEAC=2;MLEAF=1.00;MQ=42.93;QD=33.78;SOR=0.831	GT:AD:DP:GQ:PL	1/1:0,60:60:99:2624,181,0
2R	10322100	.	AAAACAAAATTATTTCTTCGAAGACCCCAT	A	2812.73	.	AC=2;AF=1.00;AN=2;DP=62;ExcessHet=3.0103;FS=0.000;MLEAC=2;MLEAF=1.00;MQ=42.97;QD=34.90;SOR=0.826	GT:AD:DP:GQ:PL	1/1:0,62:62:99:2850,196,0
2R	10322134	.	C	A	2866.77	.	AC=2;AF=1.00;AN=2;DP=66;ExcessHet=3.0103;FS=0.000;MLEAC=2;MLEAF=1.00;MQ=43.03;QD=37.04;SOR=0.818	GT:AD:DP:GQ:PL	1/1:0,66:66:99:2895,199,0
2R	10322149	.	A	C	3057.77	.	AC=2;AF=1.00;AN=2;DP=69;ExcessHet=3.0103;FS=0.000;MLEAC=2;MLEAF=1.00;MQ=43.07;QD=33.95;SOR=0.722	GT:AD:DP:GQ:PL	1/1:0,69:69:99:3086,214,0
2R	10322155	.	T	C	2905.77	.	AC=2;AF=1.00;AN=2;DP=63;ExcessHet=3.0103;FS=0.000;MLEAC=2;MLEAF=1.00;MQ=42.95;QD=30.43;SOR=0.790	GT:AD:DP:GQ:PL	1/1:0,63:63:99:2934,199,0
2R	10322157	.	A	G	2851.77	.	AC=2;AF=1.00;AN=2;DP=64;ExcessHet=3.0103;FS=0.000;MLEAC=2;MLEAF=1.00;MQ=42.97;QD=28.88;SOR=0.756	GT:AD:DP:GQ:PL	1/1:0,64:64:99:2880,193,0
2R	10322161	.	C	G	2843.77	.	AC=2;AF=1.00;AN=2;DP=62;ExcessHet=3.0103;FS=0.000;MLEAC=2;MLEAF=1.00;MQ=42.93;QD=28.01;SOR=0.693	GT:AD:DP:GQ:PL	1/1:0,62:62:99:2872,193,0
2R	10322205	.	T	C	1549.77	.	AC=2;AF=1.00;AN=2;DP=57;ExcessHet=3.0103;FS=0.000;MLEAC=2;MLEAF=1.00;MQ=43.62;QD=27.67;SOR=0.765	GT:AD:DP:GQ:PL	1/1:0,56:56:99:1578,168,0
2R	10322547	.	A	C	1661.77	.	AC=2;AF=1.00;AN=2;DP=64;ExcessHet=3.0103;FS=0.000;MLEAC=2;MLEAF=1.00;MQ=43.86;QD=25.97;SOR=0.822	GT:AD:DP:GQ:PL	1/1:0,64:64:99:1690,190,0
2R	10322881	.	C	CT	993.73	.	AC=2;AF=1.00;AN=2;BaseQRankSum=-0.794;ClippingRankSum=0.000;DP=67;ExcessHet=3.0103;FS=9.465;MLEAC=2;MLEAF=1.00;MQ=43.94;MQRankSum=-0.214;QD=16.84;ReadPosRankSum=0.388;SOR=0.115	GT:AD:DP:GQ:PL	1/1:4,55:59:94:1031,94,0
2R	10323380	.	TCC	T	1733.73	.	AC=1;AF=0.500;AN=2;BaseQRankSum=1.042;ClippingRankSum=0.000;DP=63;ExcessHet=3.0103;FS=6.733;MLEAC=1;MLEAF=0.500;MQ=44.00;MQRankSum=0.000;QD=28.42;ReadPosRankSum=-0.731;SOR=0.991	GT:AD:DP:GQ:PL	0/1:13,48:61:99:1771,0,320
2R	10323545	.	T	C	844.77	.	AC=1;AF=0.500;AN=2;BaseQRankSum=-2.498;ClippingRankSum=0.000;DP=56;ExcessHet=3.0103;FS=3.900;MLEAC=1;MLEAF=0.500;MQ=44.00;MQRankSum=0.000;QD=15.36;ReadPosRankSum=0.881;SOR=0.440	GT:AD:DP:GQ:PL	0/1:18,37:55:99:873,0,336
2R	10323601	.	C	T	251.77	.	AC=1;AF=0.500;AN=2;BaseQRankSum=2.351;ClippingRankSum=0.000;DP=55;ExcessHet=3.0103;FS=4.297;MLEAC=1;MLEAF=0.500;MQ=44.00;MQRankSum=0.000;QD=4.66;ReadPosRankSum=0.660;SOR=1.144	GT:AD:DP:GQ:PL	0/1:38,16:54:99:280,0,858
2R	10323840	.	G	A	1070.77	.	AC=2;AF=1.00;AN=2;DP=40;ExcessHet=3.0103;FS=0.000;MLEAC=2;MLEAF=1.00;MQ=44.00;QD=26.77;SOR=0.693	GT:AD:DP:GQ:PL	1/1:0,40:40:99:1099,120,0
2R	10323858	.	G	A	151.77	.	AC=1;AF=0.500;AN=2;BaseQRankSum=2.972;ClippingRankSum=0.000;DP=38;ExcessHet=3.0103;FS=3.227;MLEAC=1;MLEAF=0.500;MQ=44.00;MQRankSum=0.000;QD=3.99;ReadPosRankSum=0.371;SOR=1.169	GT:AD:DP:GQ:PL	0/1:27,11:38:99:180,0,631
2R	10323901	.	G	A	586.77	.	AC=1;AF=0.500;AN=2;BaseQRankSum=3.298;ClippingRankSum=0.000;DP=35;ExcessHet=3.0103;FS=8.217;MLEAC=1;MLEAF=0.500;MQ=44.00;MQRankSum=0.000;QD=16.76;ReadPosRankSum=1.096;SOR=1.506	GT:AD:DP:GQ:PL	0/1:10,25:35:99:615,0,170
2R	10323931	.	A	C	138.77	.	AC=1;AF=0.500;AN=2;BaseQRankSum=-3.102;ClippingRankSum=0.000;DP=39;ExcessHet=3.0103;FS=3.166;MLEAC=1;MLEAF=0.500;MQ=44.00;MQRankSum=0.000;QD=3.56;ReadPosRankSum=-0.141;SOR=0.591	GT:AD:DP:GQ:PL	0/1:28,11:39:99:167,0,663
2R	10323952	.	G	T	1833.77	.	AC=2;AF=1.00;AN=2;DP=42;ExcessHet=3.0103;FS=0.000;MLEAC=2;MLEAF=1.00;MQ=44.00;QD=29.20;SOR=1.005	GT:AD:DP:GQ:PL	1/1:0,42:42:99:1862,129,0
2R	10323961	.	C	T	1803.77	.	AC=2;AF=1.00;AN=2;DP=42;ExcessHet=3.0103;FS=0.000;MLEAC=2;MLEAF=1.00;MQ=44.00;QD=29.02;SOR=0.892	GT:AD:DP:GQ:PL	1/1:0,42:42:99:1832,126,0
2R	10324469	.	A	T	222.77	.	AC=1;AF=0.500;AN=2;BaseQRankSum=1.136;ClippingRankSum=0.000;DP=64;ExcessHet=3.0103;FS=1.318;MLEAC=1;MLEAF=0.500;MQ=43.97;MQRankSum=0.473;QD=3.48;ReadPosRankSum=1.119;SOR=0.993	GT:AD:DP:GQ:PL	0/1:54,10:64:99:251,0,2191
2R	10324470	.	C	T	222.77	.	AC=1;AF=0.500;AN=2;BaseQRankSum=2.132;ClippingRankSum=0.000;DP=64;ExcessHet=3.0103;FS=1.318;MLEAC=1;MLEAF=0.500;MQ=43.97;MQRankSum=0.473;QD=3.48;ReadPosRankSum=1.236;SOR=0.993	GT:AD:DP:GQ:PL	0/1:54,10:64:99:251,0,2191
2R	10324515	.	T	G	1612.77	.	AC=2;AF=1.00;AN=2;DP=60;ExcessHet=3.0103;FS=0.000;MLEAC=2;MLEAF=1.00;MQ=43.97;QD=26.88;SOR=0.831	GT:AD:DP:GQ:PL	1/1:0,60:60:99:1641,179,0
2R	10324670	.	A	C	1315.77	.	AC=2;AF=1.00;AN=2;DP=50;ExcessHet=3.0103;FS=0.000;MLEAC=2;MLEAF=1.00;MQ=43.75;QD=26.32;SOR=0.859	GT:AD:DP:GQ:PL	1/1:0,50:50:99:1344,149,0
2R	10324901	.	A	AGTTTAATAGTATTTTTGATGCTCTGCAAAGAGCTC,AGTTTTATAGTATTTTTGATGCTCCGCAAAGAGCTC	1833.73	.	AC=1,1;AF=0.500,0.500;AN=2;DP=33;ExcessHet=3.0103;FS=0.000;MLEAC=1,1;MLEAF=0.500,0.500;MQ=42.40;QD=19.17;SOR=0.892	GT:AD:DP:GQ:PL	1/2:0,9,22:31:99:1871,1112,1037,371,0,257
2R	10324940	.	G	C	1317.77	.	AC=1;AF=0.500;AN=2;BaseQRankSum=0.835;ClippingRankSum=0.000;DP=41;ExcessHet=3.0103;FS=5.587;MLEAC=1;MLEAF=0.500;MQ=42.57;MQRankSum=-0.034;QD=32.14;ReadPosRankSum=-1.136;SOR=1.400	GT:AD:DP:GQ:PL	0/1:9,32:41:99:1346,0,279
2R	10324948	.	CA	C	1409.73	.	AC=1;AF=0.500;AN=2;BaseQRankSum=-0.115;ClippingRankSum=0.000;DP=44;ExcessHet=3.0103;FS=8.758;MLEAC=1;MLEAF=0.500;MQ=42.40;MQRankSum=-0.257;QD=32.04;ReadPosRankSum=-0.624;SOR=1.736	GT:AD:DP:GQ:PL	0/1:10,34:44:99:1447,0,354
2R	10324957	.	G	A	2075.77	.	AC=2;AF=1.00;AN=2;DP=48;ExcessHet=3.0103;FS=0.000;MLEAC=2;MLEAF=1.00;MQ=42.60;QD=25.03;SOR=1.067	GT:AD:DP:GQ:PL	1/1:0,48:48:99:2104,144,0
2R	10324966	.	C	A	274.77	.	AC=1;AF=0.500;AN=2;BaseQRankSum=-2.839;ClippingRankSum=0.000;DP=49;ExcessHet=3.0103;FS=10.475;MLEAC=1;MLEAF=0.500;MQ=42.69;MQRankSum=0.390;QD=5.61;ReadPosRankSum=0.262;SOR=1.484	GT:AD:DP:GQ:PL	0/1:39,10:49:99:303,0,1608
2R	10324970	.	C	T	274.77	.	AC=1;AF=0.500;AN=2;BaseQRankSum=0.291;ClippingRankSum=0.000;DP=49;ExcessHet=3.0103;FS=10.475;MLEAC=1;MLEAF=0.500;MQ=42.69;MQRankSum=0.390;QD=5.61;ReadPosRankSum=0.236;SOR=1.484	GT:AD:DP:GQ:PL	0/1:39,10:49:99:303,0,1608
2R	10324990	.	TTATATATATA	T	2226.73	.	AC=2;AF=1.00;AN=2;DP=50;ExcessHet=3.0103;FS=0.000;MLEAC=2;MLEAF=1.00;MQ=42.72;QD=29.67;SOR=1.007	GT:AD:DP:GQ:PL	1/1:0,49:49:99:2264,154,0
2R	10325005	.	T	C	2309.77	.	AC=2;AF=1.00;AN=2;DP=53;ExcessHet=3.0103;FS=0.000;MLEAC=2;MLEAF=1.00;MQ=42.77;QD=29.45;SOR=0.892	GT:AD:DP:GQ:PL	1/1:0,53:53:99:2338,160,0
2R	10325056	.	G	A	1166.77	.	AC=1;AF=0.500;AN=2;BaseQRankSum=2.447;ClippingRankSum=0.000;DP=61;ExcessHet=3.0103;FS=12.824;MLEAC=1;MLEAF=0.500;MQ=43.21;MQRankSum=0.330;QD=19.13;ReadPosRankSum=0.899;SOR=0.789	GT:AD:DP:GQ:PL	0/1:12,49:61:99:1195,0,147
2R	10325098	.	G	A	227.77	.	AC=1;AF=0.500;AN=2;BaseQRankSum=2.064;ClippingRankSum=0.000;DP=53;ExcessHet=3.0103;FS=10.387;MLEAC=1;MLEAF=0.500;MQ=43.42;MQRankSum=-0.530;QD=4.30;ReadPosRankSum=0.250;SOR=2.294	GT:AD:DP:GQ:PL	0/1:43,10:53:99:256,0,1654
2R	10325114	.	T	C	242.77	.	AC=1;AF=0.500;AN=2;BaseQRankSum=1.043;ClippingRankSum=0.000;DP=47;ExcessHet=3.0103;FS=8.113;MLEAC=1;MLEAF=0.500;MQ=43.71;MQRankSum=-0.920;QD=5.17;ReadPosRankSum=0.000;SOR=2.211	GT:AD:DP:GQ:PL	0/1:37,10:47:99:271,0,1506
2R	10325157	.	A	G	92.77	.	AC=1;AF=0.500;AN=2;BaseQRankSum=-2.624;ClippingRankSum=0.000;DP=48;ExcessHet=3.0103;FS=3.153;MLEAC=1;MLEAF=0.500;MQ=43.65;MQRankSum=-0.344;QD=2.02;ReadPosRankSum=0.069;SOR=0.961	GT:AD:DP:GQ:PL	0/1:36,10:46:99:121,0,843
2R	10325621	.	ACTC	A	2076.73	.	AC=1;AF=0.500;AN=2;BaseQRankSum=0.752;ClippingRankSum=0.000;DP=58;ExcessHet=3.0103;FS=0.000;MLEAC=1;MLEAF=0.500;MQ=43.65;MQRankSum=-1.458;QD=32.38;ReadPosRankSum=0.387;SOR=0.560	GT:AD:DP:GQ:PL	0/1:9,49:58:99:2114,0,224
2R	10325625	.	AT	A	2114.73	.	AC=1;AF=0.500;AN=2;BaseQRankSum=1.174;ClippingRankSum=0.000;DP=60;ExcessHet=3.0103;FS=0.000;MLEAC=1;MLEAF=0.500;MQ=43.66;MQRankSum=-1.425;QD=28.59;ReadPosRankSum=0.228;SOR=0.559	GT:AD:DP:GQ:PL	0/1:9,51:60:99:2152,0,221
2R	10325632	.	C	CA	2069.73	.	AC=1;AF=0.500;AN=2;BaseQRankSum=-0.778;ClippingRankSum=0.000;DP=61;ExcessHet=3.0103;FS=0.000;MLEAC=1;MLEAF=0.500;MQ=43.66;MQRankSum=-1.501;QD=33.93;ReadPosRankSum=0.770;SOR=0.732	GT:AD:DP:GQ:PL	0/1:10,51:61:99:2107,0,266
2R	10325637	.	C	A	66.77	.	AC=1;AF=0.500;AN=2;BaseQRankSum=0.758;ClippingRankSum=0.000;DP=60;ExcessHet=3.0103;FS=1.353;MLEAC=1;MLEAF=0.500;MQ=43.66;MQRankSum=1.549;QD=1.11;ReadPosRankSum=-0.714;SOR=1.085	GT:AD:DP:GQ:PL	0/1:50,10:60:95:95,0,2069
2R	10325641	.	AGTTAACG	A	1930.73	.	AC=1;AF=0.500;AN=2;BaseQRankSum=-1.193;ClippingRankSum=0.000;DP=61;ExcessHet=3.0103;FS=1.261;MLEAC=1;MLEAF=0.500;MQ=43.66;MQRankSum=-1.701;QD=32.18;ReadPosRankSum=1.102;SOR=0.552	GT:AD:DP:GQ:PL	0/1:12,48:60:99:1968,0,340
2R	10325663	.	C	A	1704.77	.	AC=2;AF=1.00;AN=2;DP=65;ExcessHet=3.0103;FS=0.000;MLEAC=2;MLEAF=1.00;MQ=43.71;QD=26.23;SOR=1.000	GT:AD:DP:GQ:PL	1/1:0,65:65:99:1733,194,0
2R	10325847	.	C	T	178.77	.	AC=1;AF=0.500;AN=2;BaseQRankSum=1.159;ClippingRankSum=0.000;DP=52;ExcessHet=3.0103;FS=2.762;MLEAC=1;MLEAF=0.500;MQ=44.00;MQRankSum=0.000;QD=3.51;ReadPosRankSum=1.778;SOR=0.617	GT:AD:DP:GQ:PL	0/1:38,13:51:99:207,0,849
2R	10325913	.	T	G	217.77	.	AC=1;AF=0.500;AN=2;BaseQRankSum=-2.351;ClippingRankSum=0.000;DP=46;ExcessHet=3.0103;FS=1.219;MLEAC=1;MLEAF=0.500;MQ=43.83;MQRankSum=1.394;QD=4.73;ReadPosRankSum=0.783;SOR=0.484	GT:AD:DP:GQ:PL	0/1:32,14:46:99:246,0,1286
2R	10325920	.	C	A	1177.77	.	AC=1;AF=0.500;AN=2;BaseQRankSum=-0.137;ClippingRankSum=0.000;DP=45;ExcessHet=3.0103;FS=2.772;MLEAC=1;MLEAF=0.500;MQ=43.78;MQRankSum=-1.554;QD=26.17;ReadPosRankSum=-0.247;SOR=1.214	GT:AD:DP:GQ:PL	0/1:14,31:45:99:1206,0,511
2R	10325938	.	A	G	804.77	.	AC=1;AF=0.500;AN=2;BaseQRankSum=0.926;ClippingRankSum=0.000;DP=47;ExcessHet=3.0103;FS=1.347;MLEAC=1;MLEAF=0.500;MQ=43.79;MQRankSum=-1.347;QD=17.12;ReadPosRankSum=-1.697;SOR=1.071	GT:AD:DP:GQ:PL	0/1:12,35:47:99:833,0,209
2R	10325966	.	G	C	1037.77	.	AC=1;AF=0.500;AN=2;BaseQRankSum=0.395;ClippingRankSum=0.000;DP=55;ExcessHet=3.0103;FS=1.315;MLEAC=1;MLEAF=0.500;MQ=43.82;MQRankSum=-1.141;QD=18.87;ReadPosRankSum=-0.853;SOR=1.022	GT:AD:DP:GQ:PL	0/1:11,44:55:99:1066,0,141
2R	10326006	.	A	AGT	1610.73	.	AC=1;AF=0.500;AN=2;BaseQRankSum=-0.690;ClippingRankSum=0.000;DP=60;ExcessHet=3.0103;FS=0.000;MLEAC=1;MLEAF=0.500;MQ=43.77;MQRankSum=-1.244;QD=27.30;ReadPosRankSum=0.687;SOR=0.536	GT:AD:DP:GQ:PL	0/1:10,49:59:99:1648,0,303
2R	10326017	.	C	CTTA	1999.73	.	AC=1;AF=0.500;AN=2;BaseQRankSum=1.112;ClippingRankSum=0.000;DP=61;ExcessHet=3.0103;FS=1.341;MLEAC=1;MLEAF=0.500;MQ=43.78;MQRankSum=-1.364;QD=32.78;ReadPosRankSum=1.352;SOR=0.430	GT:AD:DP:GQ:PL	0/1:12,49:61:99:2037,0,317
2R	10326019	.	A	T	237.77	.	AC=1;AF=0.500;AN=2;BaseQRankSum=1.657;ClippingRankSum=0.000;DP=61;ExcessHet=3.0103;FS=3.240;MLEAC=1;MLEAF=0.500;MQ=43.78;MQRankSum=1.253;QD=3.90;ReadPosRankSum=-0.214;SOR=1.338	GT:AD:DP:GQ:PL	0/1:51,10:61:99:266,0,2083
2R	10326033	.	A	G	273.77	.	AC=1;AF=0.500;AN=2;BaseQRankSum=-0.687;ClippingRankSum=0.000;DP=62;ExcessHet=3.0103;FS=7.505;MLEAC=1;MLEAF=0.500;MQ=43.84;MQRankSum=1.094;QD=4.42;ReadPosRankSum=0.046;SOR=2.019	GT:AD:DP:GQ:PL	0/1:51,11:62:99:302,0,1212
2R	10326046	.	G	A	226.77	.	AC=1;AF=0.500;AN=2;BaseQRankSum=1.240;ClippingRankSum=0.000;DP=63;ExcessHet=3.0103;FS=2.988;MLEAC=1;MLEAF=0.500;MQ=43.84;MQRankSum=1.083;QD=3.60;ReadPosRankSum=1.241;SOR=1.332	GT:AD:DP:GQ:PL	0/1:52,11:63:99:255,0,1178
2R	10326082	.	A	T	190.77	.	AC=1;AF=0.500;AN=2;BaseQRankSum=-0.273;ClippingRankSum=0.000;DP=67;ExcessHet=3.0103;FS=2.530;MLEAC=1;MLEAF=0.500;MQ=43.94;MQRankSum=0.791;QD=2.85;ReadPosRankSum=0.680;SOR=1.148	GT:AD:DP:GQ:PL	0/1:52,15:67:99:219,0,1251
2R	10326127	.	T	C	1358.77	.	AC=2;AF=1.00;AN=2;DP=51;ExcessHet=3.0103;FS=0.000;MLEAC=2;MLEAF=1.00;MQ=44.00;QD=27.18;SOR=1.390	GT:AD:DP:GQ:PL	1/1:0,50:50:99:1387,150,0
2R	10326146	.	G	A	772.77	.	AC=1;AF=0.500;AN=2;BaseQRankSum=0.233;ClippingRankSum=0.000;DP=50;ExcessHet=3.0103;FS=4.628;MLEAC=1;MLEAF=0.500;MQ=44.00;MQRankSum=0.000;QD=15.77;ReadPosRankSum=0.551;SOR=0.252	GT:AD:DP:GQ:PL	0/1:14,35:49:99:801,0,241
2R	10326298	.	A	T	106.77	.	AC=1;AF=0.500;AN=2;BaseQRankSum=1.233;ClippingRankSum=0.000;DP=43;ExcessHet=3.0103;FS=1.512;MLEAC=1;MLEAF=0.500;MQ=44.00;MQRankSum=0.000;QD=2.48;ReadPosRankSum=-0.287;SOR=0.378	GT:AD:DP:GQ:PL	0/1:34,9:43:99:135,0,826
2R	10326348	.	A	G	996.77	.	AC=2;AF=1.00;AN=2;DP=39;ExcessHet=3.0103;FS=0.000;MLEAC=2;MLEAF=1.00;MQ=43.90;QD=25.56;SOR=0.743	GT:AD:DP:GQ:PL	1/1:0,39:39:99:1025,116,0
2R	10326383	.	G	A	168.77	.	AC=1;AF=0.500;AN=2;BaseQRankSum=0.779;ClippingRankSum=0.000;DP=36;ExcessHet=3.0103;FS=0.000;MLEAC=1;MLEAF=0.500;MQ=43.89;MQRankSum=0.995;QD=4.69;ReadPosRankSum=0.859;SOR=0.799	GT:AD:DP:GQ:PL	0/1:25,11:36:99:197,0,562
2R	10326413	.	T	G	1716.77	.	AC=2;AF=1.00;AN=2;DP=41;ExcessHet=3.0103;FS=0.000;MLEAC=2;MLEAF=1.00;MQ=43.90;QD=29.07;SOR=0.741	GT:AD:DP:GQ:PL	1/1:0,41:41:99:1745,123,0
2R	10326419	.	C	T	1678.77	.	AC=2;AF=1.00;AN=2;DP=38;ExcessHet=3.0103;FS=0.000;MLEAC=2;MLEAF=1.00;MQ=43.90;QD=29.46;SOR=0.798	GT:AD:DP:GQ:PL	1/1:0,38:38:99:1707,120,0
2R	10326466	.	G	A	89.77	.	AC=1;AF=0.500;AN=2;BaseQRankSum=1.785;ClippingRankSum=0.000;DP=33;ExcessHet=3.0103;FS=0.000;MLEAC=1;MLEAF=0.500;MQ=43.88;MQRankSum=0.864;QD=2.72;ReadPosRankSum=-0.477;SOR=0.495	GT:AD:DP:GQ:PL	0/1:25,8:33:99:118,0,509
2R	10326470	.	A	G	918.77	.	AC=2;AF=1.00;AN=2;DP=32;ExcessHet=3.0103;FS=0.000;MLEAC=2;MLEAF=1.00;MQ=43.94;QD=28.71;SOR=0.957	GT:AD:DP:GQ:PL	1/1:0,32:32:95:947,95,0
2R	10326804	.	C	T	1551.77	.	AC=1;AF=0.500;AN=2;BaseQRankSum=0.939;ClippingRankSum=0.000;DP=54;ExcessHet=3.0103;FS=1.291;MLEAC=1;MLEAF=0.500;MQ=44.00;MQRankSum=0.000;QD=28.74;ReadPosRankSum=-0.254;SOR=0.976	GT:AD:DP:GQ:PL	0/1:11,43:54:99:1580,0,660
2R	10326824	.	T	A	1485.77	.	AC=1;AF=0.500;AN=2;BaseQRankSum=-0.298;ClippingRankSum=0.000;DP=46;ExcessHet=3.0103;FS=1.338;MLEAC=1;MLEAF=0.500;MQ=44.00;MQRankSum=0.000;QD=32.30;ReadPosRankSum=0.470;SOR=0.489	GT:AD:DP:GQ:PL	0/1:10,36:46:99:1514,0,675
2R	10326826	.	C	T	1438.77	.	AC=1;AF=0.500;AN=2;BaseQRankSum=-1.574;ClippingRankSum=0.000;DP=46;ExcessHet=3.0103;FS=1.338;MLEAC=1;MLEAF=0.500;MQ=44.00;MQRankSum=0.000;QD=31.28;ReadPosRankSum=0.192;SOR=0.489	GT:AD:DP:GQ:PL	0/1:10,36:46:99:1467,0,660
2R	10326903	.	A	G	1362.77	.	AC=2;AF=1.00;AN=2;DP=50;ExcessHet=3.0103;FS=0.000;MLEAC=2;MLEAF=1.00;MQ=43.94;QD=27.26;SOR=0.859	GT:AD:DP:GQ:PL	1/1:0,50:50:99:1391,150,0
2R	10326937	.	T	A	805.77	.	AC=1;AF=0.500;AN=2;BaseQRankSum=0.992;ClippingRankSum=0.000;DP=51;ExcessHet=3.0103;FS=9.092;MLEAC=1;MLEAF=0.500;MQ=43.94;MQRankSum=1.592;QD=15.80;ReadPosRankSum=-0.393;SOR=0.135	GT:AD:DP:GQ:PL	0/1:15,36:51:99:834,0,429
2R	10326951	.	T	A	170.77	.	AC=1;AF=0.500;AN=2;BaseQRankSum=0.072;ClippingRankSum=0.000;DP=42;ExcessHet=3.0103;FS=11.752;MLEAC=1;MLEAF=0.500;MQ=44.00;MQRankSum=0.000;QD=4.07;ReadPosRankSum=0.655;SOR=2.882	GT:AD:DP:GQ:PL	0/1:30,12:42:99:199,0,1184
2R	10327009	.	A	G	373.77	.	AC=1;AF=0.500;AN=2;BaseQRankSum=-0.530;ClippingRankSum=0.000;DP=46;ExcessHet=3.0103;FS=11.365;MLEAC=1;MLEAF=0.500;MQ=44.00;MQRankSum=0.000;QD=8.13;ReadPosRankSum=-0.225;SOR=2.746	GT:AD:DP:GQ:PL	0/1:34,12:46:99:402,0,1346
2R	10327012	.	G	C	373.77	.	AC=1;AF=0.500;AN=2;BaseQRankSum=0.902;ClippingRankSum=0.000;DP=46;ExcessHet=3.0103;FS=11.365;MLEAC=1;MLEAF=0.500;MQ=44.00;MQRankSum=0.000;QD=8.13;ReadPosRankSum=-0.488;SOR=2.746	GT:AD:DP:GQ:PL	0/1:34,12:46:99:402,0,1346
2R	10327018	.	T	G	350.77	.	AC=1;AF=0.500;AN=2;BaseQRankSum=-1.193;ClippingRankSum=0.000;DP=45;ExcessHet=3.0103;FS=5.403;MLEAC=1;MLEAF=0.500;MQ=44.00;MQRankSum=0.000;QD=7.79;ReadPosRankSum=-0.238;SOR=1.705	GT:AD:DP:GQ:PL	0/1:34,11:45:99:379,0,1346
2R	10327041	.	G	GT	53.73	.	AC=1;AF=0.500;AN=2;BaseQRankSum=1.593;ClippingRankSum=0.000;DP=48;ExcessHet=3.0103;FS=1.405;MLEAC=1;MLEAF=0.500;MQ=43.94;MQRankSum=-1.790;QD=1.22;ReadPosRankSum=-1.164;SOR=0.963	GT:AD:DP:GQ:PL	0/1:34,10:44:91:91,0,597
2R	10327114	.	T	C	66.77	.	AC=1;AF=0.500;AN=2;BaseQRankSum=-0.237;ClippingRankSum=0.000;DP=42;ExcessHet=3.0103;FS=1.551;MLEAC=1;MLEAF=0.500;MQ=43.86;MQRankSum=-2.908;QD=1.59;ReadPosRankSum=0.518;SOR=1.179	GT:AD:DP:GQ:PL	0/1:34,8:42:95:95,0,811
2R	10327166	.	T	A	1187.77	.	AC=2;AF=1.00;AN=2;DP=43;ExcessHet=3.0103;FS=0.000;MLEAC=2;MLEAF=1.00;MQ=43.82;QD=27.62;SOR=0.739	GT:AD:DP:GQ:PL	1/1:0,43:43:99:1216,129,0
2R	10327356	.	G	A	1810.77	.	AC=2;AF=1.00;AN=2;DP=42;ExcessHet=3.0103;FS=0.000;MLEAC=2;MLEAF=1.00;MQ=43.91;QD=31.62;SOR=0.892	GT:AD:DP:GQ:PL	1/1:0,42:42:99:1839,126,0
2R	10327376	.	T	C	2203.77	.	AC=2;AF=1.00;AN=2;DP=49;ExcessHet=3.0103;FS=0.000;MLEAC=2;MLEAF=1.00;MQ=43.96;QD=29.77;SOR=1.007	GT:AD:DP:GQ:PL	1/1:0,49:49:99:2232,150,0
2R	10327391	.	T	G	2182.77	.	AC=2;AF=1.00;AN=2;DP=50;ExcessHet=3.0103;FS=0.000;MLEAC=2;MLEAF=1.00;MQ=43.96;QD=31.64;SOR=0.859	GT:AD:DP:GQ:PL	1/1:0,50:50:99:2211,153,0
2R	10327465	.	TAC	T	142.73	.	AC=1;AF=0.500;AN=2;BaseQRankSum=-0.222;ClippingRankSum=0.000;DP=61;ExcessHet=3.0103;FS=3.064;MLEAC=1;MLEAF=0.500;MQ=43.97;MQRankSum=-2.168;QD=2.42;ReadPosRankSum=-1.880;SOR=1.308	GT:AD:DP:GQ:PL	0/1:49,10:59:99:180,0,1536
2R	10327568	.	G	GTTTTCATTTTCA	183.73	.	AC=1;AF=0.500;AN=2;BaseQRankSum=0.490;ClippingRankSum=0.000;DP=52;ExcessHet=3.0103;FS=5.992;MLEAC=1;MLEAF=0.500;MQ=43.63;MQRankSum=-3.034;QD=4.08;ReadPosRankSum=0.295;SOR=1.848	GT:AD:DP:GQ:PL	0/1:37,8:45:99:221,0,1516
2R	10327599	.	T	C	1468.77	.	AC=2;AF=1.00;AN=2;DP=57;ExcessHet=3.0103;FS=0.000;MLEAC=2;MLEAF=1.00;MQ=43.67;QD=25.77;SOR=0.877	GT:AD:DP:GQ:PL	1/1:0,57:57:99:1497,169,0
2R	10327823	.	A	G	926.77	.	AC=1;AF=0.500;AN=2;BaseQRankSum=-2.700;ClippingRankSum=0.000;DP=56;ExcessHet=3.0103;FS=4.319;MLEAC=1;MLEAF=0.500;MQ=43.70;MQRankSum=1.694;QD=16.55;ReadPosRankSum=0.685;SOR=0.735	GT:AD:DP:GQ:PL	0/1:15,41:56:99:955,0,254
2R	10327900	.	G	A	3362.77	.	AC=2;AF=1.00;AN=2;DP=76;ExcessHet=3.0103;FS=0.000;MLEAC=2;MLEAF=1.00;MQ=43.97;QD=33.74;SOR=0.801	GT:AD:DP:GQ:PL	1/1:0,76:76:99:3391,229,0
2R	10327906	.	A	T	3392.77	.	AC=2;AF=1.00;AN=2;DP=76;ExcessHet=3.0103;FS=0.000;MLEAC=2;MLEAF=1.00;MQ=43.97;QD=27.94;SOR=0.801	GT:AD:DP:GQ:PL	1/1:0,76:76:99:3421,232,0
2R	10327972	.	T	A	149.77	.	AC=1;AF=0.500;AN=2;BaseQRankSum=0.281;ClippingRankSum=0.000;DP=69;ExcessHet=3.0103;FS=1.158;MLEAC=1;MLEAF=0.500;MQ=43.97;MQRankSum=-1.946;QD=2.17;ReadPosRankSum=-0.873;SOR=0.950	GT:AD:DP:GQ:PL	0/1:55,14:69:99:178,0,1302
2R	10328010	.	T	TA	32.73	.	AC=1;AF=0.500;AN=2;BaseQRankSum=-0.022;ClippingRankSum=0.000;DP=63;ExcessHet=3.0103;FS=8.115;MLEAC=1;MLEAF=0.500;MQ=44.00;MQRankSum=0.000;QD=0.56;ReadPosRankSum=-0.258;SOR=1.247	GT:AD:DP:GQ:PL	0/1:49,9:58:70:70,0,1134
2R	10328092	.	T	C	2402.77	.	AC=2;AF=1.00;AN=2;DP=54;ExcessHet=3.0103;FS=0.000;MLEAC=2;MLEAF=1.00;MQ=43.65;QD=31.02;SOR=1.445	GT:AD:DP:GQ:PL	1/1:0,54:54:99:2431,166,0
2R	10328093	.	T	C	2402.77	.	AC=2;AF=1.00;AN=2;DP=55;ExcessHet=3.0103;FS=0.000;MLEAC=2;MLEAF=1.00;MQ=43.66;QD=25.61;SOR=1.371	GT:AD:DP:GQ:PL	1/1:0,55:55:99:2431,166,0
2R	10328154	.	A	ATT	2615.73	.	AC=2;AF=1.00;AN=2;DP=56;ExcessHet=3.0103;FS=0.000;MLEAC=2;MLEAF=1.00;MQ=43.58;QD=25.77;SOR=0.922	GT:AD:DP:GQ:PL	1/1:0,56:56:99:2653,178,0
2R	10328155	.	G	T	2624.77	.	AC=2;AF=1.00;AN=2;DP=58;ExcessHet=3.0103;FS=0.000;MLEAC=2;MLEAF=1.00;MQ=43.59;QD=26.97;SOR=0.762	GT:AD:DP:GQ:PL	1/1:0,58:58:99:2653,178,0
2R	10328157	.	G	T	2626.77	.	AC=2;AF=1.00;AN=2;DP=57;ExcessHet=3.0103;FS=0.000;MLEAC=2;MLEAF=1.00;MQ=43.59;QD=31.67;SOR=0.728	GT:AD:DP:GQ:PL	1/1:0,57:57:99:2655,178,0
2R	10328164	.	AGAAC	A	2572.73	.	AC=2;AF=1.00;AN=2;DP=58;ExcessHet=3.0103;FS=0.000;MLEAC=2;MLEAF=1.00;MQ=43.59;QD=29.54;SOR=0.693	GT:AD:DP:GQ:PL	1/1:0,58:58:99:2610,175,0
2R	10328301	.	C	CA	1402.73	.	AC=2;AF=1.00;AN=2;DP=56;ExcessHet=3.0103;FS=0.000;MLEAC=2;MLEAF=1.00;MQ=43.93;QD=26.47;SOR=0.892	GT:AD:DP:GQ:PL	1/1:0,53:53:99:1440,159,0
2R	10328674	.	A	G	1918.77	.	AC=2;AF=1.00;AN=2;DP=44;ExcessHet=3.0103;FS=0.000;MLEAC=2;MLEAF=1.00;MQ=44.00;QD=28.67;SOR=0.990	GT:AD:DP:GQ:PL	1/1:0,44:44:99:1947,132,0
2R	10328683	.	G	A	1979.77	.	AC=2;AF=1.00;AN=2;DP=44;ExcessHet=3.0103;FS=0.000;MLEAC=2;MLEAF=1.00;MQ=44.00;QD=31.69;SOR=0.883	GT:AD:DP:GQ:PL	1/1:0,44:44:99:2008,135,0
2R	10328689	.	G	A	1989.77	.	AC=2;AF=1.00;AN=2;DP=45;ExcessHet=3.0103;FS=0.000;MLEAC=2;MLEAF=1.00;MQ=44.00;QD=33.73;SOR=0.829	GT:AD:DP:GQ:PL	1/1:0,45:45:99:2018,135,0
2R	10328939	.	G	A	954.77	.	AC=2;AF=1.00;AN=2;DP=36;ExcessHet=3.0103;FS=0.000;MLEAC=2;MLEAF=1.00;MQ=43.95;QD=26.52;SOR=0.804	GT:AD:DP:GQ:PL	1/1:0,36:36:99:983,107,0
2R	10329008	.	T	G	862.77	.	AC=2;AF=1.00;AN=2;DP=33;ExcessHet=3.0103;FS=0.000;MLEAC=2;MLEAF=1.00;MQ=43.94;QD=26.14;SOR=0.752	GT:AD:DP:GQ:PL	1/1:0,33:33:99:891,99,0
2R	10329040	.	T	A	859.77	.	AC=2;AF=1.00;AN=2;DP=33;ExcessHet=3.0103;FS=0.000;MLEAC=2;MLEAF=1.00;MQ=43.94;QD=26.05;SOR=0.880	GT:AD:DP:GQ:PL	1/1:0,33:33:98:888,98,0
2R	10329131	.	G	A	1023.77	.	AC=2;AF=1.00;AN=2;BaseQRankSum=1.940;ClippingRankSum=0.000;DP=39;ExcessHet=3.0103;FS=0.000;MLEAC=2;MLEAF=1.00;MQ=44.00;MQRankSum=0.000;QD=26.25;ReadPosRankSum=2.046;SOR=0.223	GT:AD:DP:GQ:PL	1/1:1,38:39:99:1052,107,0
2R	10329290	.	A	C	809.77	.	AC=2;AF=1.00;AN=2;DP=31;ExcessHet=3.0103;FS=0.000;MLEAC=2;MLEAF=1.00;MQ=44.00;QD=26.12;SOR=0.756	GT:AD:DP:GQ:PL	1/1:0,31:31:92:838,92,0
2R	10329389	.	A	T	791.77	.	AC=1;AF=0.500;AN=2;BaseQRankSum=0.795;ClippingRankSum=0.000;DP=45;ExcessHet=3.0103;FS=3.253;MLEAC=1;MLEAF=0.500;MQ=44.00;MQRankSum=0.000;QD=17.59;ReadPosRankSum=0.271;SOR=0.246	GT:AD:DP:GQ:PL	0/1:10,35:45:99:820,0,120
2R	10329447	.	T	A	1159.77	.	AC=2;AF=1.00;AN=2;DP=43;ExcessHet=3.0103;FS=0.000;MLEAC=2;MLEAF=1.00;MQ=44.00;QD=26.97;SOR=0.941	GT:AD:DP:GQ:PL	1/1:0,43:43:99:1188,129,0
2R	10329658	.	C	T	1121.77	.	AC=1;AF=0.500;AN=2;BaseQRankSum=-2.399;ClippingRankSum=0.000;DP=42;ExcessHet=3.0103;FS=1.260;MLEAC=1;MLEAF=0.500;MQ=44.00;MQRankSum=0.000;QD=26.71;ReadPosRankSum=0.531;SOR=0.504	GT:AD:DP:GQ:PL	0/1:13,29:42:99:1150,0,661
2R	10329663	.	A	AC	1114.73	.	AC=1;AF=0.500;AN=2;BaseQRankSum=-3.177;ClippingRankSum=0.000;DP=40;ExcessHet=3.0103;FS=0.000;MLEAC=1;MLEAF=0.500;MQ=44.00;MQRankSum=0.000;QD=27.87;ReadPosRankSum=0.852;SOR=0.515	GT:AD:DP:GQ:PL	0/1:13,27:40:99:1152,0,661
2R	10329972	.	A	G	80.77	.	AC=1;AF=0.500;AN=2;BaseQRankSum=-1.083;ClippingRankSum=0.000;DP=55;ExcessHet=3.0103;FS=0.000;MLEAC=1;MLEAF=0.500;MQ=43.96;MQRankSum=0.519;QD=1.47;ReadPosRankSum=0.501;SOR=0.651	GT:AD:DP:GQ:PL	0/1:45,10:55:99:109,0,1033
2R	10330130	.	G	A	134.77	.	AC=1;AF=0.500;AN=2;BaseQRankSum=2.553;ClippingRankSum=0.000;DP=45;ExcessHet=3.0103;FS=0.000;MLEAC=1;MLEAF=0.500;MQ=43.96;MQRankSum=0.000;QD=3.06;ReadPosRankSum=-0.678;SOR=0.495	GT:AD:DP:GQ:PL	0/1:34,10:44:99:163,0,800
2R	10330353	.	A	C	1218.77	.	AC=2;AF=1.00;AN=2;DP=46;ExcessHet=3.0103;FS=0.000;MLEAC=2;MLEAF=1.00;MQ=44.00;QD=26.49;SOR=0.780	GT:AD:DP:GQ:PL	1/1:0,46:46:99:1247,138,0
2R	10330380	.	A	C	935.77	.	AC=1;AF=0.500;AN=2;BaseQRankSum=0.094;ClippingRankSum=0.000;DP=47;ExcessHet=3.0103;FS=13.195;MLEAC=1;MLEAF=0.500;MQ=44.00;MQRankSum=0.000;QD=19.91;ReadPosRankSum=-1.735;SOR=0.620	GT:AD:DP:GQ:PL	0/1:7,40:47:55:964,0,55
2R	10330420	.	A	C	1076.77	.	AC=2;AF=1.00;AN=2;DP=44;ExcessHet=3.0103;FS=0.000;MLEAC=2;MLEAF=1.00;MQ=44.00;QD=25.04;SOR=0.941	GT:AD:DP:GQ:PL	1/1:0,43:43:99:1105,127,0
2R	10330500	.	G	A	885.77	.	AC=1;AF=0.500;AN=2;BaseQRankSum=2.600;ClippingRankSum=0.000;DP=45;ExcessHet=3.0103;FS=1.561;MLEAC=1;MLEAF=0.500;MQ=43.96;MQRankSum=-0.378;QD=20.60;ReadPosRankSum=-0.625;SOR=0.628	GT:AD:DP:GQ:PL	0/1:7,36:43:63:914,0,63
2R	10331115	.	GCAGCAACAGCAA	G	1639.73	.	AC=2;AF=1.00;AN=2;DP=39;ExcessHet=3.0103;FS=0.000;MLEAC=2;MLEAF=1.00;MQ=42.95;QD=31.72;SOR=0.693	GT:AD:DP:GQ:PL	1/1:0,38:38:99:1677,115,0
2R	10331478	.	T	C	1423.77	.	AC=2;AF=1.00;AN=2;DP=54;ExcessHet=3.0103;FS=0.000;MLEAC=2;MLEAF=1.00;MQ=44.00;QD=26.37;SOR=1.022	GT:AD:DP:GQ:PL	1/1:0,54:54:99:1452,162,0
2R	10331639	.	T	A	1639.77	.	AC=2;AF=1.00;AN=2;DP=61;ExcessHet=3.0103;FS=0.000;MLEAC=2;MLEAF=1.00;MQ=43.97;QD=26.88;SOR=1.392	GT:AD:DP:GQ:PL	1/1:0,61:61:99:1668,182,0
2R	10331745	.	A	G	103.77	.	AC=1;AF=0.500;AN=2;BaseQRankSum=-1.555;ClippingRankSum=0.000;DP=51;ExcessHet=3.0103;FS=0.000;MLEAC=1;MLEAF=0.500;MQ=43.86;MQRankSum=0.572;QD=2.03;ReadPosRankSum=-0.015;SOR=0.859	GT:AD:DP:GQ:PL	0/1:40,11:51:99:132,0,922
2R	10331804	.	G	A	2383.77	.	AC=2;AF=1.00;AN=2;DP=55;ExcessHet=3.0103;FS=0.000;MLEAC=2;MLEAF=1.00;MQ=44.00;QD=33.72;SOR=1.118	GT:AD:DP:GQ:PL	1/1:0,54:54:99:2412,163,0
2R	10331808	.	C	T	2446.77	.	AC=2;AF=1.00;AN=2;DP=56;ExcessHet=3.0103;FS=0.000;MLEAC=2;MLEAF=1.00;MQ=44.00;QD=34.72;SOR=1.159	GT:AD:DP:GQ:PL	1/1:0,55:55:99:2475,169,0
2R	10331839	.	G	C	1026.77	.	AC=1;AF=0.500;AN=2;BaseQRankSum=1.932;ClippingRankSum=0.000;DP=57;ExcessHet=3.0103;FS=0.000;MLEAC=1;MLEAF=0.500;MQ=43.91;MQRankSum=-0.632;QD=18.34;ReadPosRankSum=-1.324;SOR=0.612	GT:AD:DP:GQ:PL	0/1:10,46:56:95:1055,0,95
2R	10331910	.	T	TAA	300.73	.	AC=1;AF=0.500;AN=2;BaseQRankSum=-0.040;ClippingRankSum=0.000;DP=70;ExcessHet=3.0103;FS=2.592;MLEAC=1;MLEAF=0.500;MQ=43.83;MQRankSum=-0.034;QD=4.30;ReadPosRankSum=-1.021;SOR=1.132	GT:AD:DP:GQ:PL	0/1:57,13:70:99:338,0,2403
2R	10331913	.	G	A	309.77	.	AC=1;AF=0.500;AN=2;BaseQRankSum=3.896;ClippingRankSum=0.000;DP=72;ExcessHet=3.0103;FS=1.193;MLEAC=1;MLEAF=0.500;MQ=43.84;MQRankSum=-0.066;QD=4.30;ReadPosRankSum=-0.798;SOR=1.047	GT:AD:DP:GQ:PL	0/1:59,13:72:99:338,0,2403
2R	10331920	.	G	T	1264.77	.	AC=1;AF=0.500;AN=2;BaseQRankSum=-1.009;ClippingRankSum=0.000;DP=68;ExcessHet=3.0103;FS=4.932;MLEAC=1;MLEAF=0.500;MQ=43.80;MQRankSum=0.000;QD=18.88;ReadPosRankSum=0.068;SOR=0.204	GT:AD:DP:GQ:PL	0/1:11,56:67:99:1293,0,320
2R	10331931	.	T	C	2891.77	.	AC=2;AF=1.00;AN=2;DP=72;ExcessHet=3.0103;FS=0.000;MLEAC=2;MLEAF=1.00;MQ=43.78;QD=33.97;SOR=0.779	GT:AD:DP:GQ:PL	1/1:0,71:71:99:2920,214,0
2R	10331936	.	T	G	1309.77	.	AC=1;AF=0.500;AN=2;BaseQRankSum=-1.807;ClippingRankSum=0.000;DP=72;ExcessHet=3.0103;FS=6.583;MLEAC=1;MLEAF=0.500;MQ=43.78;MQRankSum=-0.302;QD=18.45;ReadPosRankSum=0.193;SOR=0.442	GT:AD:DP:GQ:PL	0/1:13,58:71:99:1338,0,152
2R	10331952	.	C	T	1916.77	.	AC=2;AF=1.00;AN=2;DP=72;ExcessHet=3.0103;FS=0.000;MLEAC=2;MLEAF=1.00;MQ=43.78;QD=27.00;SOR=0.721	GT:AD:DP:GQ:PL	1/1:0,71:71:99:1945,213,0
2R	10331989	.	A	T	1851.77	.	AC=2;AF=1.00;AN=2;DP=68;ExcessHet=3.0103;FS=0.000;MLEAC=2;MLEAF=1.00;MQ=43.78;QD=27.23;SOR=0.880	GT:AD:DP:GQ:PL	1/1:0,68:68:99:1880,203,0
2R	10332140	.	G	A	794.77	.	AC=1;AF=0.500;AN=2;BaseQRankSum=2.505;ClippingRankSum=0.000;DP=41;ExcessHet=3.0103;FS=0.000;MLEAC=1;MLEAF=0.500;MQ=44.00;MQRankSum=0.000;QD=19.38;ReadPosRankSum=1.310;SOR=0.578	GT:AD:DP:GQ:PL	0/1:7,34:41:66:823,0,66
2R	10332465	.	TA	T	652.73	.	AC=1;AF=0.500;AN=2;BaseQRankSum=-0.871;ClippingRankSum=0.000;DP=45;ExcessHet=3.0103;FS=1.433;MLEAC=1;MLEAF=0.500;MQ=43.94;MQRankSum=-0.525;QD=14.83;ReadPosRankSum=1.683;SOR=0.368	GT:AD:DP:GQ:PL	0/1:11,33:44:99:690,0,147
2R	10332752	.	A	G	688.77	.	AC=1;AF=0.500;AN=2;BaseQRankSum=-0.734;ClippingRankSum=0.000;DP=50;ExcessHet=3.0103;FS=6.239;MLEAC=1;MLEAF=0.500;MQ=44.00;MQRankSum=0.000;QD=13.78;ReadPosRankSum=-1.701;SOR=0.214	GT:AD:DP:GQ:PL	0/1:17,33:50:99:717,0,305
2R	10332799	.	GT	G	1035.73	.	AC=1;AF=0.500;AN=2;BaseQRankSum=0.127;ClippingRankSum=0.000;DP=56;ExcessHet=3.0103;FS=2.709;MLEAC=1;MLEAF=0.500;MQ=44.00;MQRankSum=0.000;QD=19.18;ReadPosRankSum=-0.245;SOR=0.394	GT:AD:DP:GQ:PL	0/1:13,41:54:99:1073,0,208
2R	10333120	.	C	G	1618.77	.	AC=2;AF=1.00;AN=2;DP=61;ExcessHet=3.0103;FS=0.000;MLEAC=2;MLEAF=1.00;MQ=44.00;QD=26.98;SOR=0.986	GT:AD:DP:GQ:PL	1/1:0,60:60:99:1647,180,0
2R	10333136	.	A	T	1621.77	.	AC=2;AF=1.00;AN=2;DP=62;ExcessHet=3.0103;FS=0.000;MLEAC=2;MLEAF=1.00;MQ=44.00;QD=26.59;SOR=1.022	GT:AD:DP:GQ:PL	1/1:0,61:61:99:1650,183,0
2R	10333151	.	T	C	1563.77	.	AC=2;AF=1.00;AN=2;DP=60;ExcessHet=3.0103;FS=0.000;MLEAC=2;MLEAF=1.00;MQ=44.00;QD=26.50;SOR=0.950	GT:AD:DP:GQ:PL	1/1:0,59:59:99:1592,176,0
2R	10333217	.	A	G	1698.77	.	AC=2;AF=1.00;AN=2;DP=63;ExcessHet=3.0103;FS=0.000;MLEAC=2;MLEAF=1.00;MQ=44.00;QD=27.40;SOR=0.758	GT:AD:DP:GQ:PL	1/1:0,62:62:99:1727,186,0
2R	10333231	.	C	G	2738.77	.	AC=2;AF=1.00;AN=2;DP=62;ExcessHet=3.0103;FS=0.000;MLEAC=2;MLEAF=1.00;MQ=44.00;QD=33.60;SOR=0.793	GT:AD:DP:GQ:PL	1/1:0,61:61:99:2767,187,0
2R	10333236	.	A	G	2700.77	.	AC=2;AF=1.00;AN=2;DP=62;ExcessHet=3.0103;FS=0.000;MLEAC=2;MLEAF=1.00;MQ=44.00;QD=22.91;SOR=0.725	GT:AD:DP:GQ:PL	1/1:0,61:61:99:2729,184,0
2R	10333490	.	A	G	1322.77	.	AC=2;AF=1.00;AN=2;DP=50;ExcessHet=3.0103;FS=0.000;MLEAC=2;MLEAF=1.00;MQ=43.96;QD=26.46;SOR=0.773	GT:AD:DP:GQ:PL	1/1:0,50:50:99:1351,150,0
2R	10334092	.	G	T	3273.77	.	AC=2;AF=1.00;AN=2;DP=76;ExcessHet=3.0103;FS=0.000;MLEAC=2;MLEAF=1.00;MQ=43.73;QD=37.38;SOR=1.402	GT:AD:DP:GQ:PL	1/1:0,75:75:99:3302,229,0
2R	10334115	.	TTCTTGA	T	3427.73	.	AC=2;AF=1.00;AN=2;DP=76;ExcessHet=3.0103;FS=0.000;MLEAC=2;MLEAF=1.00;MQ=43.73;QD=28.92;SOR=1.349	GT:AD:DP:GQ:PL	1/1:0,76:76:99:3465,232,0
2R	10334124	.	C	A	3500.77	.	AC=2;AF=1.00;AN=2;DP=75;ExcessHet=3.0103;FS=0.000;MLEAC=2;MLEAF=1.00;MQ=43.75;QD=33.99;SOR=1.488	GT:AD:DP:GQ:PL	1/1:0,75:75:99:3529,238,0
2R	10334125	.	A	T	3410.77	.	AC=2;AF=1.00;AN=2;DP=74;ExcessHet=3.0103;FS=0.000;MLEAC=2;MLEAF=1.00;MQ=43.75;QD=32.75;SOR=1.457	GT:AD:DP:GQ:PL	1/1:0,74:74:99:3439,232,0
2R	10334215	.	C	T	1880.77	.	AC=2;AF=1.00;AN=2;DP=69;ExcessHet=3.0103;FS=0.000;MLEAC=2;MLEAF=1.00;MQ=43.97;QD=27.26;SOR=0.910	GT:AD:DP:GQ:PL	1/1:0,69:69:99:1909,207,0
2R	10334396	.	G	A	330.77	.	AC=1;AF=0.500;AN=2;BaseQRankSum=0.664;ClippingRankSum=0.000;DP=73;ExcessHet=3.0103;FS=7.091;MLEAC=1;MLEAF=0.500;MQ=44.00;MQRankSum=0.000;QD=4.53;ReadPosRankSum=-0.658;SOR=1.089	GT:AD:DP:GQ:PL	0/1:52,21:73:99:359,0,1187
2R	10334427	.	G	A	345.77	.	AC=1;AF=0.500;AN=2;BaseQRankSum=-1.402;ClippingRankSum=0.000;DP=73;ExcessHet=3.0103;FS=5.124;MLEAC=1;MLEAF=0.500;MQ=44.00;MQRankSum=0.000;QD=4.74;ReadPosRankSum=1.009;SOR=0.935	GT:AD:DP:GQ:PL	0/1:51,22:73:99:374,0,1185
2R	10334626	.	T	A	899.77	.	AC=1;AF=0.500;AN=2;BaseQRankSum=1.984;ClippingRankSum=0.000;DP=53;ExcessHet=3.0103;FS=2.717;MLEAC=1;MLEAF=0.500;MQ=44.00;MQRankSum=0.000;QD=16.98;ReadPosRankSum=0.485;SOR=0.334	GT:AD:DP:GQ:PL	0/1:14,39:53:99:928,0,222
2R	10334695	.	G	T	187.77	.	AC=1;AF=0.500;AN=2;BaseQRankSum=1.459;ClippingRankSum=0.000;DP=61;ExcessHet=3.0103;FS=0.000;MLEAC=1;MLEAF=0.500;MQ=43.72;MQRankSum=0.585;QD=3.08;ReadPosRankSum=0.498;SOR=0.657	GT:AD:DP:GQ:PL	0/1:47,14:61:99:216,0,1931
2R	10334698	.	A	AG	1860.73	.	AC=1;AF=0.500;AN=2;BaseQRankSum=-0.311;ClippingRankSum=0.000;DP=61;ExcessHet=3.0103;FS=1.185;MLEAC=1;MLEAF=0.500;MQ=43.72;MQRankSum=-0.507;QD=30.50;ReadPosRankSum=-0.549;SOR=1.022	GT:AD:DP:GQ:PL	0/1:14,47:61:99:1898,0,443
2R	10334699	.	A	AG	1860.73	.	AC=1;AF=0.500;AN=2;BaseQRankSum=-0.217;ClippingRankSum=0.000;DP=62;ExcessHet=3.0103;FS=1.165;MLEAC=1;MLEAF=0.500;MQ=43.73;MQRankSum=-0.501;QD=30.01;ReadPosRankSum=-0.590;SOR=0.963	GT:AD:DP:GQ:PL	0/1:14,48:62:99:1898,0,443
2R	10334838	.	AAC	A	819.73	.	AC=1;AF=0.500;AN=2;BaseQRankSum=0.353;ClippingRankSum=0.000;DP=46;ExcessHet=3.0103;FS=0.000;MLEAC=1;MLEAF=0.500;MQ=43.09;MQRankSum=-0.955;QD=20.49;ReadPosRankSum=-1.716;SOR=0.544	GT:AD:DP:GQ:PL	0/1:7,33:40:91:857,0,91
2R	10334863	.	A	T	1845.77	.	AC=2;AF=1.00;AN=2;DP=49;ExcessHet=3.0103;FS=0.000;MLEAC=2;MLEAF=1.00;MQ=43.14;QD=32.27;SOR=0.909	GT:AD:DP:GQ:PL	1/1:0,49:49:99:1874,149,0
2R	10335187	.	T	G	2034.77	.	AC=2;AF=1.00;AN=2;DP=47;ExcessHet=3.0103;FS=0.000;MLEAC=2;MLEAF=1.00;MQ=43.49;QD=30.49;SOR=0.823	GT:AD:DP:GQ:PL	1/1:0,47:47:99:2063,141,0
2R	10335188	.	T	G	2034.77	.	AC=2;AF=1.00;AN=2;DP=47;ExcessHet=3.0103;FS=0.000;MLEAC=2;MLEAF=1.00;MQ=43.49;QD=29.99;SOR=0.823	GT:AD:DP:GQ:PL	1/1:0,47:47:99:2063,141,0
2R	10335225	.	T	C	636.77	.	AC=1;AF=0.500;AN=2;BaseQRankSum=-2.778;ClippingRankSum=0.000;DP=44;ExcessHet=3.0103;FS=2.816;MLEAC=1;MLEAF=0.500;MQ=43.46;MQRankSum=-0.360;QD=14.81;ReadPosRankSum=-1.287;SOR=0.343	GT:AD:DP:GQ:PL	0/1:14,29:43:99:665,0,273
2R	10335235	.	C	T	1703.77	.	AC=2;AF=1.00;AN=2;DP=45;ExcessHet=3.0103;FS=0.000;MLEAC=2;MLEAF=1.00;MQ=43.47;QD=27.71;SOR=0.737	GT:AD:DP:GQ:PL	1/1:0,45:45:99:1732,135,0
2R	10335380	.	A	T	60.77	.	AC=1;AF=0.500;AN=2;BaseQRankSum=0.032;ClippingRankSum=0.000;DP=43;ExcessHet=3.0103;FS=1.523;MLEAC=1;MLEAF=0.500;MQ=43.91;MQRankSum=0.727;QD=1.41;ReadPosRankSum=0.368;SOR=1.105	GT:AD:DP:GQ:PL	0/1:35,8:43:89:89,0,838
2R	10335401	.	C	T	218.77	.	AC=1;AF=0.500;AN=2;BaseQRankSum=1.867;ClippingRankSum=0.000;DP=45;ExcessHet=3.0103;FS=1.413;MLEAC=1;MLEAF=0.500;MQ=43.83;MQRankSum=-0.230;QD=4.86;ReadPosRankSum=0.254;SOR=0.811	GT:AD:DP:GQ:PL	0/1:36,9:45:99:247,0,1651
2R	10335407	.	G	C	215.77	.	AC=1;AF=0.500;AN=2;BaseQRankSum=-1.143;ClippingRankSum=0.000;DP=46;ExcessHet=3.0103;FS=1.479;MLEAC=1;MLEAF=0.500;MQ=43.79;MQRankSum=0.000;QD=4.69;ReadPosRankSum=0.532;SOR=0.712	GT:AD:DP:GQ:PL	0/1:37,9:46:99:244,0,1688
2R	10335616	.	C	A	40.77	.	AC=1;AF=0.500;AN=2;BaseQRankSum=1.328;ClippingRankSum=0.000;DP=44;ExcessHet=3.0103;FS=1.774;MLEAC=1;MLEAF=0.500;MQ=43.71;MQRankSum=-0.522;QD=0.95;ReadPosRankSum=-0.136;SOR=0.287	GT:AD:DP:GQ:PL	0/1:36,7:43:69:69,0,790
2R	10335643	.	C	G	1237.77	.	AC=2;AF=1.00;AN=2;DP=46;ExcessHet=3.0103;FS=0.000;MLEAC=2;MLEAF=1.00;MQ=43.79;QD=26.91;SOR=1.085	GT:AD:DP:GQ:PL	1/1:0,46:46:99:1266,138,0
2R	10335770	.	A	AGCTAGCAAACCCGTCCGTT	2122.73	.	AC=2;AF=1.00;AN=2;DP=40;ExcessHet=3.0103;FS=0.000;MLEAC=2;MLEAF=1.00;MQ=42.09;QD=29.26;SOR=1.236	GT:AD:DP:GQ:PL	1/1:0,39:39:99:2160,147,0
2R	10335773	.	T	TTTTCTGTGAACTC	1987.73	.	AC=2;AF=1.00;AN=2;DP=44;ExcessHet=3.0103;FS=0.000;MLEAC=2;MLEAF=1.00;MQ=42.13;QD=33.67;SOR=0.739	GT:AD:DP:GQ:PL	1/1:0,43:43:99:2025,135,0
2R	10335776	.	T	TAA	1882.73	.	AC=2;AF=1.00;AN=2;DP=42;ExcessHet=3.0103;FS=0.000;MLEAC=2;MLEAF=1.00;MQ=42.04;QD=28.12;SOR=0.741	GT:AD:DP:GQ:PL	1/1:0,41:41:99:1920,129,0
2R	10335831	.	G	C	1214.77	.	AC=2;AF=1.00;AN=2;DP=47;ExcessHet=3.0103;FS=0.000;MLEAC=2;MLEAF=1.00;MQ=42.94;QD=26.99;SOR=1.038	GT:AD:DP:GQ:PL	1/1:0,45:45:99:1243,135,0
2R	10335890	.	T	A	1262.77	.	AC=2;AF=1.00;AN=2;DP=47;ExcessHet=3.0103;FS=0.000;MLEAC=2;MLEAF=1.00;MQ=43.07;QD=26.87;SOR=0.735	GT:AD:DP:GQ:PL	1/1:0,47:47:99:1291,141,0
2R	10335921	.	A	G	193.77	.	AC=1;AF=0.500;AN=2;BaseQRankSum=-1.928;ClippingRankSum=0.000;DP=46;ExcessHet=3.0103;FS=0.000;MLEAC=1;MLEAF=0.500;MQ=42.85;MQRankSum=0.808;QD=4.21;ReadPosRankSum=0.571;SOR=0.836	GT:AD:DP:GQ:PL	0/1:32,14:46:99:222,0,1262
2R	10335925	.	G	T	691.77	.	AC=1;AF=0.500;AN=2;BaseQRankSum=2.567;ClippingRankSum=0.000;DP=45;ExcessHet=3.0103;FS=1.238;MLEAC=1;MLEAF=0.500;MQ=42.82;MQRankSum=-0.902;QD=15.72;ReadPosRankSum=-0.241;SOR=0.473	GT:AD:DP:GQ:PL	0/1:14,30:44:99:720,0,461
2R	10335976	.	T	G	1626.77	.	AC=2;AF=1.00;AN=2;DP=36;ExcessHet=3.0103;FS=0.000;MLEAC=2;MLEAF=1.00;MQ=42.60;QD=28.54;SOR=0.804	GT:AD:DP:GQ:PL	1/1:0,36:36:99:1655,111,0
2R	10335979	.	T	A	1775.77	.	AC=2;AF=1.00;AN=2;DP=38;ExcessHet=3.0103;FS=0.000;MLEAC=2;MLEAF=1.00;MQ=42.68;QD=31.06;SOR=0.914	GT:AD:DP:GQ:PL	1/1:0,38:38:99:1804,126,0
2R	10335980	.	A	T	1775.77	.	AC=2;AF=1.00;AN=2;DP=41;ExcessHet=3.0103;FS=0.000;MLEAC=2;MLEAF=1.00;MQ=42.73;QD=33.08;SOR=1.075	GT:AD:DP:GQ:PL	1/1:0,41:41:99:1804,126,0
2R	10336209	.	A	C	569.77	.	AC=1;AF=0.500;AN=2;BaseQRankSum=1.540;ClippingRankSum=0.000;DP=30;ExcessHet=3.0103;FS=2.195;MLEAC=1;MLEAF=0.500;MQ=44.00;MQRankSum=0.000;QD=18.99;ReadPosRankSum=1.088;SOR=1.609	GT:AD:DP:GQ:PL	0/1:6,24:30:56:598,0,56
2R	10336922	.	C	T	1051.77	.	AC=1;AF=0.500;AN=2;BaseQRankSum=0.157;ClippingRankSum=0.000;DP=58;ExcessHet=3.0103;FS=0.000;MLEAC=1;MLEAF=0.500;MQ=44.00;MQRankSum=0.000;QD=18.78;ReadPosRankSum=0.647;SOR=0.538	GT:AD:DP:GQ:PL	0/1:11,45:56:99:1080,0,135
2R	10337211	.	T	C	1140.28	.	AC=1;AF=0.500;AN=2;BaseQRankSum=-1.516;ClippingRankSum=0.000;DP=57;ExcessHet=3.0103;FS=6.151;MLEAC=1;MLEAF=0.500;MQ=43.97;MQRankSum=-0.321;QD=20.00;ReadPosRankSum=0.634;SOR=0.164	GT:AD:DP:GQ:PL	0/1:7,50:57:9:1168,0,9
2R	10337223	.	C	T	101.77	.	AC=1;AF=0.500;AN=2;BaseQRankSum=2.159;ClippingRankSum=0.000;DP=60;ExcessHet=3.0103;FS=1.616;MLEAC=1;MLEAF=0.500;MQ=43.97;MQRankSum=0.419;QD=1.72;ReadPosRankSum=-0.856;SOR=1.164	GT:AD:DP:GQ:PL	0/1:52,7:59:99:130,0,2086
2R	10337230	.	T	C	107.77	.	AC=1;AF=0.500;AN=2;BaseQRankSum=-1.429;ClippingRankSum=0.000;DP=57;ExcessHet=3.0103;FS=1.636;MLEAC=1;MLEAF=0.500;MQ=43.97;MQRankSum=0.432;QD=1.92;ReadPosRankSum=-1.276;SOR=1.308	GT:AD:DP:GQ:PL	0/1:49,7:56:99:136,0,2034
2R	10337240	.	G	T	1736.77	.	AC=2;AF=1.00;AN=2;DP=58;ExcessHet=3.0103;FS=0.000;MLEAC=2;MLEAF=1.00;MQ=43.97;QD=30.47;SOR=0.960	GT:AD:DP:GQ:PL	1/1:0,57:57:99:1765,171,0
2R	10337279	.	T	C	2476.77	.	AC=2;AF=1.00;AN=2;DP=56;ExcessHet=3.0103;FS=0.000;MLEAC=2;MLEAF=1.00;MQ=43.97;QD=26.41;SOR=0.765	GT:AD:DP:GQ:PL	1/1:0,56:56:99:2505,169,0
2R	10337281	.	C	A	2476.77	.	AC=2;AF=1.00;AN=2;DP=55;ExcessHet=3.0103;FS=0.000;MLEAC=2;MLEAF=1.00;MQ=43.96;QD=33.17;SOR=0.729	GT:AD:DP:GQ:PL	1/1:0,55:55:99:2505,169,0
2R	10337286	.	C	T	2480.77	.	AC=2;AF=1.00;AN=2;DP=52;ExcessHet=3.0103;FS=0.000;MLEAC=2;MLEAF=1.00;MQ=43.96;QD=29.57;SOR=0.693	GT:AD:DP:GQ:PL	1/1:0,52:52:99:2509,169,0
2R	10337308	.	C	A	1989.77	.	AC=2;AF=1.00;AN=2;DP=45;ExcessHet=3.0103;FS=0.000;MLEAC=2;MLEAF=1.00;MQ=43.96;QD=30.05;SOR=0.829	GT:AD:DP:GQ:PL	1/1:0,45:45:99:2018,138,0
2R	10337310	.	A	T	1989.77	.	AC=2;AF=1.00;AN=2;DP=44;ExcessHet=3.0103;FS=0.000;MLEAC=2;MLEAF=1.00;MQ=43.96;QD=26.63;SOR=0.883	GT:AD:DP:GQ:PL	1/1:0,44:44:99:2018,138,0
2R	10337340	.	T	C	731.89	.	AC=1;AF=0.500;AN=2;BaseQRankSum=0.349;ClippingRankSum=0.000;DP=36;ExcessHet=3.0103;FS=2.200;MLEAC=1;MLEAF=0.500;MQ=44.00;MQRankSum=0.000;QD=20.33;ReadPosRankSum=0.302;SOR=0.416	GT:AD:DP:GQ:PL	0/1:4,32:36:2:758,0,2
2R	10337364	.	T	A	893.77	.	AC=2;AF=1.00;AN=2;DP=32;ExcessHet=3.0103;FS=0.000;MLEAC=2;MLEAF=1.00;MQ=44.00;QD=28.83;SOR=0.756	GT:AD:DP:GQ:PL	1/1:0,31:31:93:922,93,0
2R	10337383	.	C	A	1761.77	.	AC=2;AF=1.00;AN=2;DP=42;ExcessHet=3.0103;FS=0.000;MLEAC=2;MLEAF=1.00;MQ=44.00;QD=30.84;SOR=0.788	GT:AD:DP:GQ:PL	1/1:0,42:42:99:1790,129,0
2R	10337391	.	T	A	985.77	.	AC=2;AF=1.00;AN=2;BaseQRankSum=1.576;ClippingRankSum=0.000;DP=41;ExcessHet=3.0103;FS=3.096;MLEAC=2;MLEAF=1.00;MQ=44.00;MQRankSum=0.000;QD=24.04;ReadPosRankSum=1.514;SOR=0.116	GT:AD:DP:GQ:PL	1/1:2,39:41:69:1014,69,0
2R	10337406	.	T	TA	802.73	.	AC=2;AF=1.00;AN=2;DP=41;ExcessHet=3.0103;FS=0.000;MLEAC=2;MLEAF=1.00;MQ=44.00;QD=22.30;SOR=0.811	GT:AD:DP:GQ:PL	1/1:0,36:36:99:840,113,0
2R	10337473	.	T	C	919.77	.	AC=2;AF=1.00;AN=2;BaseQRankSum=0.651;ClippingRankSum=0.000;DP=40;ExcessHet=3.0103;FS=0.000;MLEAC=2;MLEAF=1.00;MQ=44.00;MQRankSum=0.000;QD=22.99;ReadPosRankSum=1.114;SOR=0.440	GT:AD:DP:GQ:PL	1/1:3,37:40:37:948,37,0
2R	10337510	.	GA	G	1829.74	.	AC=1;AF=0.500;AN=2;BaseQRankSum=0.247;ClippingRankSum=0.000;DP=50;ExcessHet=3.0103;FS=4.918;MLEAC=1;MLEAF=0.500;MQ=44.00;MQRankSum=0.000;QD=33.14;ReadPosRankSum=-1.431;SOR=0.643	GT:AD:DP:GQ:PL	0/1:4,46:50:30:1867,0,30
2R	10337512	.	A	G	1838.77	.	AC=1;AF=0.500;AN=2;BaseQRankSum=-0.423;ClippingRankSum=0.000;DP=50;ExcessHet=3.0103;FS=4.918;MLEAC=1;MLEAF=0.500;MQ=44.00;MQRankSum=0.000;QD=29.22;ReadPosRankSum=-1.646;SOR=0.643	GT:AD:DP:GQ:PL	0/1:4,46:50:29:1867,0,29
2R	10337574	.	C	T	1438.77	.	AC=2;AF=1.00;AN=2;DP=46;ExcessHet=3.0103;FS=0.000;MLEAC=2;MLEAF=1.00;MQ=44.00;QD=31.28;SOR=0.874	GT:AD:DP:GQ:PL	1/1:0,46:46:99:1467,141,0
2R	10337581	.	T	G	118.77	.	AC=1;AF=0.500;AN=2;BaseQRankSum=-1.632;ClippingRankSum=0.000;DP=46;ExcessHet=3.0103;FS=10.859;MLEAC=1;MLEAF=0.500;MQ=44.00;MQRankSum=0.000;QD=2.58;ReadPosRankSum=-0.696;SOR=2.486	GT:AD:DP:GQ:PL	0/1:35,11:46:99:147,0,837
2R	10337829	.	G	T	984.77	.	AC=1;AF=0.500;AN=2;BaseQRankSum=2.663;ClippingRankSum=0.000;DP=62;ExcessHet=3.0103;FS=1.059;MLEAC=1;MLEAF=0.500;MQ=43.91;MQRankSum=2.670;QD=15.88;ReadPosRankSum=-0.092;SOR=0.935	GT:AD:DP:GQ:PL	0/1:19,43:62:99:1013,0,341
2R	10337892	.	AATGG	A	390.73	.	AC=1;AF=0.500;AN=2;BaseQRankSum=-1.673;ClippingRankSum=0.000;DP=65;ExcessHet=3.0103;FS=4.422;MLEAC=1;MLEAF=0.500;MQ=43.94;MQRankSum=-2.694;QD=6.01;ReadPosRankSum=0.798;SOR=0.734	GT:AD:DP:GQ:PL	0/1:51,14:65:99:428,0,2090
2R	10337897	.	T	TTC	390.73	.	AC=1;AF=0.500;AN=2;BaseQRankSum=4.141;ClippingRankSum=0.000;DP=64;ExcessHet=3.0103;FS=6.335;MLEAC=1;MLEAF=0.500;MQ=43.94;MQRankSum=-2.667;QD=6.11;ReadPosRankSum=0.577;SOR=0.715	GT:AD:DP:GQ:PL	0/1:50,14:64:99:428,0,2090
2R	10337898	.	G	A	2020.77	.	AC=1;AF=0.500;AN=2;BaseQRankSum=1.130;ClippingRankSum=0.000;DP=63;ExcessHet=3.0103;FS=4.518;MLEAC=1;MLEAF=0.500;MQ=43.94;MQRankSum=2.824;QD=32.08;SOR=1.202	GT:AD:DP:GQ:PL	0/1:13,50:63:99:2049,0,431
2R	10337900	.	G	A	2836.77	.	AC=2;AF=1.00;AN=2;DP=63;ExcessHet=3.0103;FS=0.000;MLEAC=2;MLEAF=1.00;MQ=43.94;QD=30.15;SOR=1.092	GT:AD:DP:GQ:PL	1/1:0,63:63:99:2865,193,0
2R	10337971	.	C	A	95.77	.	AC=1;AF=0.500;AN=2;BaseQRankSum=2.128;ClippingRankSum=0.000;DP=69;ExcessHet=3.0103;FS=0.000;MLEAC=1;MLEAF=0.500;MQ=43.97;MQRankSum=-2.141;QD=1.39;ReadPosRankSum=-2.729;SOR=0.744	GT:AD:DP:GQ:PL	0/1:57,12:69:99:124,0,1357
2R	10337984	.	T	A	79.77	.	AC=1;AF=0.500;AN=2;BaseQRankSum=1.661;ClippingRankSum=0.000;DP=66;ExcessHet=3.0103;FS=0.000;MLEAC=1;MLEAF=0.500;MQ=44.00;MQRankSum=0.000;QD=1.21;ReadPosRankSum=-1.988;SOR=0.605	GT:AD:DP:GQ:PL	0/1:55,11:66:99:108,0,1305
2R	10338039	.	C	T	1640.77	.	AC=2;AF=1.00;AN=2;DP=61;ExcessHet=3.0103;FS=0.000;MLEAC=2;MLEAF=1.00;MQ=43.94;QD=26.90;SOR=0.725	GT:AD:DP:GQ:PL	1/1:0,61:61:99:1669,183,0
2R	10338069	.	T	G	1492.77	.	AC=2;AF=1.00;AN=2;DP=57;ExcessHet=3.0103;FS=0.000;MLEAC=2;MLEAF=1.00;MQ=43.93;QD=26.19;SOR=0.800	GT:AD:DP:GQ:PL	1/1:0,57:57:99:1521,171,0
2R	10338094	.	G	T	794.77	.	AC=1;AF=0.500;AN=2;BaseQRankSum=0.498;ClippingRankSum=0.000;DP=51;ExcessHet=3.0103;FS=2.556;MLEAC=1;MLEAF=0.500;MQ=43.92;MQRankSum=-0.936;QD=15.58;ReadPosRankSum=-0.711;SOR=0.705	GT:AD:DP:GQ:PL	0/1:16,35:51:99:823,0,287
2R	10338121	.	T	A	1298.77	.	AC=1;AF=0.500;AN=2;BaseQRankSum=0.631;ClippingRankSum=0.000;DP=48;ExcessHet=3.0103;FS=1.213;MLEAC=1;MLEAF=0.500;MQ=43.92;MQRankSum=-0.932;QD=27.06;ReadPosRankSum=-0.645;SOR=0.438	GT:AD:DP:GQ:PL	0/1:15,33:48:99:1327,0,498
2R	10338129	.	G	T	1276.77	.	AC=1;AF=0.500;AN=2;BaseQRankSum=3.566;ClippingRankSum=0.000;DP=45;ExcessHet=3.0103;FS=1.280;MLEAC=1;MLEAF=0.500;MQ=43.91;MQRankSum=-0.877;QD=28.37;ReadPosRankSum=-1.303;SOR=0.446	GT:AD:DP:GQ:PL	0/1:13,32:45:99:1305,0,450
2R	10338139	.	A	G,T	1552.77	.	AC=1,1;AF=0.500,0.500;AN=2;DP=44;ExcessHet=3.0103;FS=0.000;MLEAC=1,1;MLEAF=0.500,0.500;MQ=43.87;QD=29.27;SOR=0.883	GT:AD:DP:GQ:PL	1/2:0,31,13:44:99:1581,348,453,1272,0,1233
2R	10338161	.	T	C	1168.77	.	AC=2;AF=1.00;AN=2;DP=37;ExcessHet=3.0103;FS=0.000;MLEAC=2;MLEAF=1.00;MQ=43.89;QD=31.59;SOR=0.859	GT:AD:DP:GQ:PL	1/1:0,37:37:99:1197,117,0
2R	10338194	.	A	G	1198.77	.	AC=2;AF=1.00;AN=2;DP=42;ExcessHet=3.0103;FS=0.000;MLEAC=2;MLEAF=1.00;MQ=43.86;QD=28.54;SOR=0.892	GT:AD:DP:GQ:PL	1/1:0,42:42:99:1227,126,0
2R	10338207	.	CA	C	1790.73	.	AC=2;AF=1.00;AN=2;DP=39;ExcessHet=3.0103;FS=0.000;MLEAC=2;MLEAF=1.00;MQ=43.85;QD=34.08;SOR=0.743	GT:AD:DP:GQ:PL	1/1:0,39:39:99:1828,123,0
2R	10338210	.	T	C	1816.77	.	AC=2;AF=1.00;AN=2;DP=40;ExcessHet=3.0103;FS=0.000;MLEAC=2;MLEAF=1.00;MQ=43.85;QD=29.79;SOR=0.693	GT:AD:DP:GQ:PL	1/1:0,40:40:99:1845,123,0
2R	10338215	.	G	A	1816.77	.	AC=2;AF=1.00;AN=2;DP=41;ExcessHet=3.0103;FS=0.000;MLEAC=2;MLEAF=1.00;MQ=43.86;QD=32.30;SOR=0.741	GT:AD:DP:GQ:PL	1/1:0,41:41:99:1845,123,0
2R	10338221	.	T	C	1876.77	.	AC=2;AF=1.00;AN=2;DP=42;ExcessHet=3.0103;FS=0.000;MLEAC=2;MLEAF=1.00;MQ=43.86;QD=25.15;SOR=0.892	GT:AD:DP:GQ:PL	1/1:0,42:42:99:1905,129,0
2R	10338253	.	A	G	1228.77	.	AC=2;AF=1.00;AN=2;DP=43;ExcessHet=3.0103;FS=0.000;MLEAC=2;MLEAF=1.00;MQ=43.86;QD=28.58;SOR=0.941	GT:AD:DP:GQ:PL	1/1:0,43:43:99:1257,129,0
2R	10338265	.	C	T	1272.77	.	AC=2;AF=1.00;AN=2;DP=44;ExcessHet=3.0103;FS=0.000;MLEAC=2;MLEAF=1.00;MQ=43.87;QD=28.93;SOR=0.784	GT:AD:DP:GQ:PL	1/1:0,44:44:99:1301,132,0
2R	10338291	.	T	C	871.77	.	AC=1;AF=0.500;AN=2;BaseQRankSum=0.736;ClippingRankSum=0.000;DP=46;ExcessHet=3.0103;FS=0.000;MLEAC=1;MLEAF=0.500;MQ=43.91;MQRankSum=-0.624;QD=19.37;ReadPosRankSum=-0.641;SOR=0.984	GT:AD:DP:GQ:PL	0/1:8,37:45:70:900,0,70
2R	10338329	.	G	T	53.77	.	AC=1;AF=0.500;AN=2;BaseQRankSum=0.540;ClippingRankSum=0.000;DP=41;ExcessHet=3.0103;FS=1.571;MLEAC=1;MLEAF=0.500;MQ=43.90;MQRankSum=0.749;QD=1.31;ReadPosRankSum=-0.895;SOR=1.145	GT:AD:DP:GQ:PL	0/1:33,8:41:82:82,0,798
2R	10338394	.	A	C	1068.77	.	AC=2;AF=1.00;AN=2;DP=42;ExcessHet=3.0103;FS=0.000;MLEAC=2;MLEAF=1.00;MQ=44.00;QD=25.45;SOR=1.005	GT:AD:DP:GQ:PL	1/1:0,42:42:99:1097,124,0
2R	10338703	.	G	A	907.77	.	AC=1;AF=0.500;AN=2;BaseQRankSum=1.149;ClippingRankSum=0.000;DP=49;ExcessHet=3.0103;FS=3.264;MLEAC=1;MLEAF=0.500;MQ=44.00;MQRankSum=0.000;QD=18.53;ReadPosRankSum=1.471;SOR=0.283	GT:AD:DP:GQ:PL	0/1:9,40:49:99:936,0,99
2R	10338822	.	A	T	1088.77	.	AC=2;AF=1.00;AN=2;DP=41;ExcessHet=3.0103;FS=0.000;MLEAC=2;MLEAF=1.00;MQ=44.00;QD=26.56;SOR=1.501	GT:AD:DP:GQ:PL	1/1:0,41:41:99:1117,123,0
2R	10338971	.	G	T	1161.77	.	AC=2;AF=1.00;AN=2;DP=44;ExcessHet=3.0103;FS=0.000;MLEAC=2;MLEAF=1.00;MQ=44.00;QD=26.40;SOR=0.883	GT:AD:DP:GQ:PL	1/1:0,44:44:99:1190,131,0
2R	10339071	.	A	T	1195.77	.	AC=2;AF=1.00;AN=2;DP=45;ExcessHet=3.0103;FS=0.000;MLEAC=2;MLEAF=1.00;MQ=43.41;QD=26.57;SOR=1.038	GT:AD:DP:GQ:PL	1/1:0,45:45:99:1224,134,0
2R	10339252	.	T	C	1465.77	.	AC=2;AF=1.00;AN=2;DP=55;ExcessHet=3.0103;FS=0.000;MLEAC=2;MLEAF=1.00;MQ=44.00;QD=26.65;SOR=0.970	GT:AD:DP:GQ:PL	1/1:0,55:55:99:1494,165,0
2R	10339417	.	A	G	1437.77	.	AC=2;AF=1.00;AN=2;DP=53;ExcessHet=3.0103;FS=0.000;MLEAC=2;MLEAF=1.00;MQ=44.00;QD=27.13;SOR=0.892	GT:AD:DP:GQ:PL	1/1:0,53:53:99:1466,159,0
2R	10339435	.	G	A	1475.77	.	AC=2;AF=1.00;AN=2;DP=55;ExcessHet=3.0103;FS=0.000;MLEAC=2;MLEAF=1.00;MQ=44.00;QD=26.83;SOR=0.729	GT:AD:DP:GQ:PL	1/1:0,55:55:99:1504,165,0
2R	10339768	.	G	C	2161.77	.	AC=2;AF=1.00;AN=2;DP=49;ExcessHet=3.0103;FS=0.000;MLEAC=2;MLEAF=1.00;MQ=43.88;QD=24.86;SOR=1.225	GT:AD:DP:GQ:PL	1/1:0,49:49:99:2190,147,0
2R	10339771	.	C	T	2176.77	.	AC=2;AF=1.00;AN=2;DP=48;ExcessHet=3.0103;FS=0.000;MLEAC=2;MLEAF=1.00;MQ=43.88;QD=29.54;SOR=1.298	GT:AD:DP:GQ:PL	1/1:0,48:48:99:2205,147,0
2R	10339772	.	A	G	2176.77	.	AC=2;AF=1.00;AN=2;DP=49;ExcessHet=3.0103;FS=0.000;MLEAC=2;MLEAF=1.00;MQ=43.88;QD=30.27;SOR=1.225	GT:AD:DP:GQ:PL	1/1:0,49:49:99:2205,147,0
2R	10339775	.	C	T	971.77	.	AC=1;AF=0.500;AN=2;BaseQRankSum=-0.640;ClippingRankSum=0.000;DP=50;ExcessHet=3.0103;FS=3.467;MLEAC=1;MLEAF=0.500;MQ=43.62;MQRankSum=0.506;QD=19.44;ReadPosRankSum=-0.290;SOR=0.276	GT:AD:DP:GQ:PL	0/1:8,42:50:71:1000,0,71
2R	10339892	.	T	C	2041.77	.	AC=2;AF=1.00;AN=2;DP=50;ExcessHet=3.0103;FS=0.000;MLEAC=2;MLEAF=1.00;MQ=43.70;QD=31.85;SOR=0.693	GT:AD:DP:GQ:PL	1/1:0,48:48:99:2070,144,0
2R	10339894	.	T	C	2041.77	.	AC=2;AF=1.00;AN=2;DP=49;ExcessHet=3.0103;FS=0.000;MLEAC=2;MLEAF=1.00;MQ=43.69;QD=30.37;SOR=0.735	GT:AD:DP:GQ:PL	1/1:0,47:47:99:2070,144,0
2R	10340111	.	G	A	72.77	.	AC=1;AF=0.500;AN=2;BaseQRankSum=1.414;ClippingRankSum=0.000;DP=41;ExcessHet=3.0103;FS=6.042;MLEAC=1;MLEAF=0.500;MQ=44.00;MQRankSum=0.000;QD=1.77;ReadPosRankSum=-0.058;SOR=1.846	GT:AD:DP:GQ:PL	0/1:33,8:41:99:101,0,739
2R	10340196	.	C	A	1130.77	.	AC=2;AF=1.00;AN=2;DP=43;ExcessHet=3.0103;FS=0.000;MLEAC=2;MLEAF=1.00;MQ=44.00;QD=26.92;SOR=1.127	GT:AD:DP:GQ:PL	1/1:0,42:42:99:1159,126,0
2R	10340630	.	G	A	1548.77	.	AC=2;AF=1.00;AN=2;DP=58;ExcessHet=3.0103;FS=0.000;MLEAC=2;MLEAF=1.00;MQ=44.00;QD=26.70;SOR=1.085	GT:AD:DP:GQ:PL	1/1:0,58:58:99:1577,174,0
2R	10340710	.	A	C	1594.77	.	AC=2;AF=1.00;AN=2;DP=38;ExcessHet=3.0103;FS=0.000;MLEAC=2;MLEAF=1.00;MQ=44.00;QD=33.85;SOR=0.693	GT:AD:DP:GQ:PL	1/1:0,38:38:99:1623,117,0
2R	10340726	.	G	A	1489.77	.	AC=2;AF=1.00;AN=2;DP=35;ExcessHet=3.0103;FS=0.000;MLEAC=2;MLEAF=1.00;MQ=44.00;QD=30.18;SOR=1.002	GT:AD:DP:GQ:PL	1/1:0,35:35:99:1518,108,0
2R	10340752	.	C	T	51.77	.	AC=1;AF=0.500;AN=2;BaseQRankSum=0.974;ClippingRankSum=0.000;DP=39;ExcessHet=3.0103;FS=4.029;MLEAC=1;MLEAF=0.500;MQ=44.00;MQRankSum=0.000;QD=1.33;ReadPosRankSum=-1.652;SOR=0.621	GT:AD:DP:GQ:PL	0/1:32,7:39:80:80,0,748
2R	10340967	.	T	A	1001.77	.	AC=2;AF=1.00;AN=2;DP=38;ExcessHet=3.0103;FS=0.000;MLEAC=2;MLEAF=1.00;MQ=44.00;QD=26.36;SOR=1.329	GT:AD:DP:GQ:PL	1/1:0,38:38:99:1030,113,0
2R	10341075	.	C	G	304.77	.	AC=1;AF=0.500;AN=2;BaseQRankSum=-0.840;ClippingRankSum=0.000;DP=46;ExcessHet=3.0103;FS=1.341;MLEAC=1;MLEAF=0.500;MQ=43.84;MQRankSum=0.612;QD=6.63;ReadPosRankSum=0.077;SOR=0.734	GT:AD:DP:GQ:PL	0/1:35,11:46:99:333,0,1450
2R	10341079	.	C	G	331.77	.	AC=1;AF=0.500;AN=2;BaseQRankSum=-1.343;ClippingRankSum=0.000;DP=49;ExcessHet=3.0103;FS=1.269;MLEAC=1;MLEAF=0.500;MQ=43.81;MQRankSum=-0.780;QD=6.77;ReadPosRankSum=0.116;SOR=0.468	GT:AD:DP:GQ:PL	0/1:37,12:49:99:360,0,1447
2R	10341124	.	G	A	772.77	.	AC=1;AF=0.500;AN=2;BaseQRankSum=1.364;ClippingRankSum=0.000;DP=45;ExcessHet=3.0103;FS=7.552;MLEAC=1;MLEAF=0.500;MQ=43.79;MQRankSum=0.850;QD=17.17;ReadPosRankSum=-0.647;SOR=1.051	GT:AD:DP:GQ:PL	0/1:11,34:45:99:801,0,147
2R	10341171	.	A	G	234.77	.	AC=1;AF=0.500;AN=2;BaseQRankSum=1.603;ClippingRankSum=0.000;DP=44;ExcessHet=3.0103;FS=12.420;MLEAC=1;MLEAF=0.500;MQ=43.83;MQRankSum=0.563;QD=5.34;ReadPosRankSum=0.291;SOR=2.012	GT:AD:DP:GQ:PL	0/1:35,9:44:99:263,0,1243
2R	10341188	.	T	C	223.77	.	AC=1;AF=0.500;AN=2;BaseQRankSum=-1.270;ClippingRankSum=0.000;DP=51;ExcessHet=3.0103;FS=11.619;MLEAC=1;MLEAF=0.500;MQ=43.78;MQRankSum=0.572;QD=5.20;ReadPosRankSum=-0.149;SOR=2.031	GT:AD:DP:GQ:PL	0/1:34,9:43:99:252,0,1208
2R	10341189	.	T	C	405.77	.	AC=1;AF=0.500;AN=2;BaseQRankSum=-3.498;ClippingRankSum=0.000;DP=51;ExcessHet=3.0103;FS=9.830;MLEAC=1;MLEAF=0.500;MQ=43.78;MQRankSum=-0.608;QD=9.44;ReadPosRankSum=1.694;SOR=0.870	GT:AD:DP:GQ:PL	0/1:13,30:43:99:434,0,325
2R	10341192	.	TTTA	T	175.73	.	AC=1;AF=0.500;AN=2;BaseQRankSum=-1.383;ClippingRankSum=0.000;DP=50;ExcessHet=3.0103;FS=16.885;MLEAC=1;MLEAF=0.500;MQ=43.78;MQRankSum=0.554;QD=4.29;ReadPosRankSum=0.132;SOR=2.800	GT:AD:DP:GQ:PL	0/1:33,8:41:99:213,0,1170
2R	10341193	.	TTA	T	381.73	.	AC=1;AF=0.500;AN=2;BaseQRankSum=-2.157;ClippingRankSum=0.000;DP=48;ExcessHet=3.0103;FS=15.093;MLEAC=1;MLEAF=0.500;MQ=43.77;MQRankSum=-0.528;QD=9.79;ReadPosRankSum=1.319;SOR=0.962	GT:AD:DP:GQ:PL	0/1:10,29:39:99:419,0,286
2R	10341510	.	G	T	1193.77	.	AC=2;AF=1.00;AN=2;DP=43;ExcessHet=3.0103;FS=0.000;MLEAC=2;MLEAF=1.00;MQ=44.00;QD=27.76;SOR=0.739	GT:AD:DP:GQ:PL	1/1:0,43:43:99:1222,129,0
2R	10341680	.	GCAAA	G	1246.73	.	AC=1;AF=0.500;AN=2;BaseQRankSum=-1.341;ClippingRankSum=0.000;DP=37;ExcessHet=3.0103;FS=1.805;MLEAC=1;MLEAF=0.500;MQ=44.00;MQRankSum=0.000;QD=33.70;ReadPosRankSum=0.389;SOR=0.398	GT:AD:DP:GQ:PL	0/1:6,31:37:99:1284,0,192
2R	10341772	.	G	GC	707.73	.	AC=1;AF=0.500;AN=2;BaseQRankSum=-2.067;ClippingRankSum=0.000;DP=42;ExcessHet=3.0103;FS=0.000;MLEAC=1;MLEAF=0.500;MQ=44.00;MQRankSum=0.000;QD=17.26;ReadPosRankSum=0.593;SOR=0.752	GT:AD:DP:GQ:PL	0/1:8,33:41:85:745,0,85
2R	10341874	.	C	T	79.77	.	AC=1;AF=0.500;AN=2;BaseQRankSum=-0.680;ClippingRankSum=0.000;DP=28;ExcessHet=3.0103;FS=6.831;MLEAC=1;MLEAF=0.500;MQ=44.00;MQRankSum=0.000;QD=2.85;ReadPosRankSum=1.216;SOR=0.562	GT:AD:DP:GQ:PL	0/1:21,7:28:99:108,0,490
2R	10341938	.	T	C	570.77	.	AC=1;AF=0.500;AN=2;BaseQRankSum=0.864;ClippingRankSum=0.000;DP=30;ExcessHet=3.0103;FS=2.022;MLEAC=1;MLEAF=0.500;MQ=43.93;MQRankSum=-0.358;QD=19.03;ReadPosRankSum=0.641;SOR=0.985	GT:AD:DP:GQ:PL	0/1:5,25:30:44:599,0,44
2R	10342004	.	A	T	1465.77	.	AC=1;AF=0.500;AN=2;BaseQRankSum=-0.019;ClippingRankSum=0.000;DP=42;ExcessHet=3.0103;FS=4.257;MLEAC=1;MLEAF=0.500;MQ=43.95;MQRankSum=-0.340;QD=34.90;ReadPosRankSum=-0.629;SOR=0.997	GT:AD:DP:GQ:PL	0/1:6,36:42:99:1494,0,144
2R	10342005	.	C	T	1465.77	.	AC=1;AF=0.500;AN=2;BaseQRankSum=2.549;ClippingRankSum=0.000;DP=42;ExcessHet=3.0103;FS=4.257;MLEAC=1;MLEAF=0.500;MQ=43.95;MQRankSum=-0.340;QD=34.90;ReadPosRankSum=-0.576;SOR=0.997	GT:AD:DP:GQ:PL	0/1:6,36:42:99:1494,0,144
2R	10342006	.	C	T	1465.77	.	AC=1;AF=0.500;AN=2;BaseQRankSum=-0.284;ClippingRankSum=0.000;DP=42;ExcessHet=3.0103;FS=4.257;MLEAC=1;MLEAF=0.500;MQ=43.95;MQRankSum=-0.340;QD=34.90;ReadPosRankSum=-0.648;SOR=0.997	GT:AD:DP:GQ:PL	0/1:6,36:42:99:1494,0,144
2R	10342221	.	C	T	1514.77	.	AC=2;AF=1.00;AN=2;DP=55;ExcessHet=3.0103;FS=0.000;MLEAC=2;MLEAF=1.00;MQ=43.69;QD=27.54;SOR=0.970	GT:AD:DP:GQ:PL	1/1:0,55:55:99:1543,165,0
2R	10342255	.	G	A	2328.77	.	AC=2;AF=1.00;AN=2;DP=54;ExcessHet=3.0103;FS=0.000;MLEAC=2;MLEAF=1.00;MQ=43.65;QD=25.37;SOR=0.767	GT:AD:DP:GQ:PL	1/1:0,54:54:99:2357,166,0
2R	10342265	.	A	T	2264.77	.	AC=2;AF=1.00;AN=2;DP=53;ExcessHet=3.0103;FS=0.000;MLEAC=2;MLEAF=1.00;MQ=43.60;QD=29.48;SOR=0.730	GT:AD:DP:GQ:PL	1/1:0,53:53:99:2293,160,0
2R	10342284	.	A	ATACTT	2571.73	.	AC=2;AF=1.00;AN=2;DP=58;ExcessHet=3.0103;FS=0.000;MLEAC=2;MLEAF=1.00;MQ=43.48;QD=31.97;SOR=0.767	GT:AD:DP:GQ:PL	1/1:0,54:54:99:2609,174,0
2R	10342344	.	A	G	2473.77	.	AC=2;AF=1.00;AN=2;DP=56;ExcessHet=3.0103;FS=0.000;MLEAC=2;MLEAF=1.00;MQ=43.62;QD=26.27;SOR=0.884	GT:AD:DP:GQ:PL	1/1:0,55:55:99:2502,169,0
2R	10342349	.	A	G	2563.77	.	AC=2;AF=1.00;AN=2;DP=58;ExcessHet=3.0103;FS=0.000;MLEAC=2;MLEAF=1.00;MQ=43.64;QD=28.97;SOR=0.960	GT:AD:DP:GQ:PL	1/1:0,57:57:99:2592,175,0
2R	10342356	.	A	T	2608.77	.	AC=2;AF=1.00;AN=2;DP=58;ExcessHet=3.0103;FS=0.000;MLEAC=2;MLEAF=1.00;MQ=43.76;QD=34.19;SOR=1.047	GT:AD:DP:GQ:PL	1/1:0,57:57:99:2637,178,0
2R	10342363	.	G	A	2608.77	.	AC=2;AF=1.00;AN=2;DP=60;ExcessHet=3.0103;FS=0.000;MLEAC=2;MLEAF=1.00;MQ=43.77;QD=28.64;SOR=1.123	GT:AD:DP:GQ:PL	1/1:0,59:59:99:2637,178,0
2R	10342396	.	G	T	1626.77	.	AC=2;AF=1.00;AN=2;DP=61;ExcessHet=3.0103;FS=0.000;MLEAC=2;MLEAF=1.00;MQ=43.78;QD=27.11;SOR=0.986	GT:AD:DP:GQ:PL	1/1:0,60:60:99:1655,180,0
2R	10342411	.	G	GT	1515.73	.	AC=2;AF=1.00;AN=2;DP=55;ExcessHet=3.0103;FS=0.000;MLEAC=2;MLEAF=1.00;MQ=43.82;QD=28.07;SOR=1.220	GT:AD:DP:GQ:PL	1/1:0,54:54:99:1553,162,0
2R	10342461	.	A	C	1453.77	.	AC=2;AF=1.00;AN=2;DP=55;ExcessHet=3.0103;FS=0.000;MLEAC=2;MLEAF=1.00;MQ=43.82;QD=26.43;SOR=0.804	GT:AD:DP:GQ:PL	1/1:0,55:55:99:1482,165,0
2R	10342639	.	A	G	1243.77	.	AC=2;AF=1.00;AN=2;DP=49;ExcessHet=3.0103;FS=0.000;MLEAC=2;MLEAF=1.00;MQ=44.00;QD=25.38;SOR=0.733	GT:AD:DP:GQ:PL	1/1:0,49:49:99:1272,145,0
2R	10342658	.	A	T	232.77	.	AC=1;AF=0.500;AN=2;BaseQRankSum=0.991;ClippingRankSum=0.000;DP=47;ExcessHet=3.0103;FS=4.593;MLEAC=1;MLEAF=0.500;MQ=44.00;MQRankSum=0.000;QD=4.95;ReadPosRankSum=2.260;SOR=0.929	GT:AD:DP:GQ:PL	0/1:32,15:47:99:261,0,739
2R	10342886	.	C	T	1180.77	.	AC=2;AF=1.00;AN=2;DP=45;ExcessHet=3.0103;FS=0.000;MLEAC=2;MLEAF=1.00;MQ=43.96;QD=26.84;SOR=1.105	GT:AD:DP:GQ:PL	1/1:0,44:44:99:1209,132,0
2R	10343101	.	G	A	1490.77	.	AC=2;AF=1.00;AN=2;DP=54;ExcessHet=3.0103;FS=0.000;MLEAC=2;MLEAF=1.00;MQ=43.96;QD=28.13;SOR=0.808	GT:AD:DP:GQ:PL	1/1:0,53:53:99:1519,159,0
2R	10343152	.	T	C	832.77	.	AC=1;AF=0.500;AN=2;BaseQRankSum=-0.246;ClippingRankSum=0.000;DP=47;ExcessHet=3.0103;FS=2.970;MLEAC=1;MLEAF=0.500;MQ=43.80;MQRankSum=0.970;QD=17.72;ReadPosRankSum=-0.765;SOR=0.330	GT:AD:DP:GQ:PL	0/1:11,36:47:99:861,0,174
2R	10343244	.	A	G	1465.77	.	AC=2;AF=1.00;AN=2;DP=55;ExcessHet=3.0103;FS=0.000;MLEAC=2;MLEAF=1.00;MQ=43.39;QD=27.14;SOR=0.846	GT:AD:DP:GQ:PL	1/1:0,54:54:99:1494,162,0
2R	10343268	.	C	T	2305.77	.	AC=2;AF=1.00;AN=2;DP=57;ExcessHet=3.0103;FS=0.000;MLEAC=2;MLEAF=1.00;MQ=43.16;QD=31.79;SOR=0.922	GT:AD:DP:GQ:PL	1/1:0,56:56:99:2334,168,0
2R	10343271	.	C	CA	1818.73	.	AC=1;AF=0.500;AN=2;BaseQRankSum=0.517;ClippingRankSum=0.000;DP=56;ExcessHet=3.0103;FS=7.439;MLEAC=1;MLEAF=0.500;MQ=43.14;MQRankSum=0.306;QD=33.07;ReadPosRankSum=1.000;SOR=1.033	GT:AD:DP:GQ:PL	0/1:11,44:55:99:1856,0,326
2R	10343272	.	T	TGTGG	1818.73	.	AC=1;AF=0.500;AN=2;BaseQRankSum=0.937;ClippingRankSum=0.000;DP=56;ExcessHet=3.0103;FS=7.439;MLEAC=1;MLEAF=0.500;MQ=43.14;MQRankSum=0.306;QD=33.07;ReadPosRankSum=1.021;SOR=1.033	GT:AD:DP:GQ:PL	0/1:11,44:55:99:1856,0,327
2R	10343430	.	A	G	1455.77	.	AC=2;AF=1.00;AN=2;DP=56;ExcessHet=3.0103;FS=0.000;MLEAC=2;MLEAF=1.00;MQ=42.31;QD=26.47;SOR=0.729	GT:AD:DP:GQ:PL	1/1:0,55:55:99:1484,165,0
2R	10343565	.	T	A	3111.77	.	AC=2;AF=1.00;AN=2;DP=72;ExcessHet=3.0103;FS=0.000;MLEAC=2;MLEAF=1.00;MQ=40.41;QD=28.89;SOR=0.869	GT:AD:DP:GQ:PL	1/1:0,72:72:99:3140,220,0
2R	10343583	.	T	C	3256.77	.	AC=2;AF=1.00;AN=2;DP=71;ExcessHet=3.0103;FS=0.000;MLEAC=2;MLEAF=1.00;MQ=39.96;QD=25.18;SOR=0.840	GT:AD:DP:GQ:PL	1/1:0,71:71:99:3285,220,0
2R	10343586	.	A	ACTATAGTAATGCCTG	3382.73	.	AC=2;AF=1.00;AN=2;DP=72;ExcessHet=3.0103;FS=0.000;MLEAC=2;MLEAF=1.00;MQ=39.91;QD=27.72;SOR=0.749	GT:AD:DP:GQ:PL	1/1:0,72:72:99:3420,229,0
2R	10343594	.	G	A	2986.77	.	AC=2;AF=1.00;AN=2;DP=65;ExcessHet=3.0103;FS=0.000;MLEAC=2;MLEAF=1.00;MQ=39.55;QD=27.72;SOR=0.723	GT:AD:DP:GQ:PL	1/1:0,65:65:99:3015,202,0
2R	10343602	.	A	G	2986.77	.	AC=2;AF=1.00;AN=2;DP=66;ExcessHet=3.0103;FS=0.000;MLEAC=2;MLEAF=1.00;MQ=39.52;QD=31.32;SOR=0.886	GT:AD:DP:GQ:PL	1/1:0,66:66:99:3015,202,0
2R	10343603	.	A	C	3031.77	.	AC=2;AF=1.00;AN=2;DP=65;ExcessHet=3.0103;FS=0.000;MLEAC=2;MLEAF=1.00;MQ=39.45;QD=32.03;SOR=0.854	GT:AD:DP:GQ:PL	1/1:0,65:65:99:3060,205,0
2R	10343609	.	G	T	3031.77	.	AC=2;AF=1.00;AN=2;DP=66;ExcessHet=3.0103;FS=0.000;MLEAC=2;MLEAF=1.00;MQ=39.46;QD=26.40;SOR=0.886	GT:AD:DP:GQ:PL	1/1:0,66:66:99:3060,205,0
2R	10343617	.	G	T	3166.77	.	AC=2;AF=1.00;AN=2;DP=69;ExcessHet=3.0103;FS=0.000;MLEAC=2;MLEAF=1.00;MQ=39.52;QD=30.02;SOR=0.844	GT:AD:DP:GQ:PL	1/1:0,69:69:99:3195,214,0
2R	10343618	.	A	T	3256.77	.	AC=2;AF=1.00;AN=2;DP=70;ExcessHet=3.0103;FS=0.000;MLEAC=2;MLEAF=1.00;MQ=39.48;QD=32.08;SOR=0.874	GT:AD:DP:GQ:PL	1/1:0,70:70:99:3285,220,0
2R	10343621	.	T	G	3301.77	.	AC=2;AF=1.00;AN=2;DP=72;ExcessHet=3.0103;FS=0.000;MLEAC=2;MLEAF=1.00;MQ=39.41;QD=33.66;SOR=0.934	GT:AD:DP:GQ:PL	1/1:0,72:72:99:3330,223,0
2R	10343633	.	C	T	3256.77	.	AC=2;AF=1.00;AN=2;DP=71;ExcessHet=3.0103;FS=0.000;MLEAC=2;MLEAF=1.00;MQ=39.53;QD=23.75;SOR=0.971	GT:AD:DP:GQ:PL	1/1:0,71:71:99:3285,220,0
2R	10343634	.	A	T	3301.77	.	AC=2;AF=1.00;AN=2;DP=70;ExcessHet=3.0103;FS=0.000;MLEAC=2;MLEAF=1.00;MQ=39.54;QD=26.84;SOR=0.874	GT:AD:DP:GQ:PL	1/1:0,70:70:99:3330,223,0
2R	10343636	.	G	A	3211.77	.	AC=2;AF=1.00;AN=2;DP=70;ExcessHet=3.0103;FS=0.000;MLEAC=2;MLEAF=1.00;MQ=39.63;QD=35.02;SOR=0.874	GT:AD:DP:GQ:PL	1/1:0,70:70:99:3240,217,0
2R	10343654	.	C	T	2761.77	.	AC=2;AF=1.00;AN=2;DP=59;ExcessHet=3.0103;FS=0.000;MLEAC=2;MLEAF=1.00;MQ=39.76;QD=35.14;SOR=1.217	GT:AD:DP:GQ:PL	1/1:0,59:59:99:2790,187,0
2R	10343657	.	C	T	2851.77	.	AC=2;AF=1.00;AN=2;DP=63;ExcessHet=3.0103;FS=0.000;MLEAC=2;MLEAF=1.00;MQ=40.01;QD=28.62;SOR=1.092	GT:AD:DP:GQ:PL	1/1:0,63:63:99:2880,193,0
2R	10343671	.	G	T	2581.77	.	AC=2;AF=1.00;AN=2;DP=57;ExcessHet=3.0103;FS=0.000;MLEAC=2;MLEAF=1.00;MQ=40.59;QD=29.01;SOR=1.047	GT:AD:DP:GQ:PL	1/1:0,57:57:99:2610,175,0
2R	10343680	.	ATTTGGATT	A	2732.73	.	AC=2;AF=1.00;AN=2;DP=61;ExcessHet=3.0103;FS=0.000;MLEAC=2;MLEAF=1.00;MQ=40.59;QD=27.12;SOR=1.197	GT:AD:DP:GQ:PL	1/1:0,61:61:99:2770,186,0
2R	10343726	.	G	A	2291.77	.	AC=2;AF=1.00;AN=2;DP=59;ExcessHet=3.0103;FS=0.000;MLEAC=2;MLEAF=1.00;MQ=41.93;QD=32.70;SOR=1.316	GT:AD:DP:GQ:PL	1/1:0,59:59:99:2320,177,0
2R	10343737	.	G	T	940.77	.	AC=1;AF=0.500;AN=2;BaseQRankSum=-2.219;ClippingRankSum=0.000;DP=56;ExcessHet=3.0103;FS=2.770;MLEAC=1;MLEAF=0.500;MQ=41.93;MQRankSum=0.985;QD=17.10;ReadPosRankSum=1.012;SOR=0.360	GT:AD:DP:GQ:PL	0/1:13,42:55:99:969,0,195
2R	10343798	.	C	T	274.77	.	AC=1;AF=0.500;AN=2;BaseQRankSum=1.130;ClippingRankSum=0.000;DP=49;ExcessHet=3.0103;FS=7.680;MLEAC=1;MLEAF=0.500;MQ=42.38;MQRankSum=-0.915;QD=5.61;ReadPosRankSum=0.238;SOR=1.529	GT:AD:DP:GQ:PL	0/1:39,10:49:99:303,0,1589
2R	10343799	.	C	T	274.77	.	AC=1;AF=0.500;AN=2;BaseQRankSum=-0.234;ClippingRankSum=0.000;DP=49;ExcessHet=3.0103;FS=7.680;MLEAC=1;MLEAF=0.500;MQ=42.38;MQRankSum=-0.915;QD=5.61;ReadPosRankSum=0.313;SOR=1.529	GT:AD:DP:GQ:PL	0/1:39,10:49:99:303,0,1589
2R	10343821	.	A	G	1427.77	.	AC=2;AF=1.00;AN=2;DP=46;ExcessHet=3.0103;FS=0.000;MLEAC=2;MLEAF=1.00;MQ=42.25;QD=31.04;SOR=0.693	GT:AD:DP:GQ:PL	1/1:0,46:46:99:1456,138,0
2R	10343953	.	G	A	1097.77	.	AC=2;AF=1.00;AN=2;DP=40;ExcessHet=3.0103;FS=0.000;MLEAC=2;MLEAF=1.00;MQ=43.02;QD=27.44;SOR=1.445	GT:AD:DP:GQ:PL	1/1:0,40:40:99:1126,120,0
2R	10344031	.	G	A	1409.77	.	AC=2;AF=1.00;AN=2;DP=51;ExcessHet=3.0103;FS=0.000;MLEAC=2;MLEAF=1.00;MQ=43.72;QD=27.64;SOR=0.732	GT:AD:DP:GQ:PL	1/1:0,51:51:99:1438,153,0
2R	10344536	.	A	C	1388.77	.	AC=2;AF=1.00;AN=2;DP=52;ExcessHet=3.0103;FS=0.000;MLEAC=2;MLEAF=1.00;MQ=43.96;QD=26.71;SOR=1.036	GT:AD:DP:GQ:PL	1/1:0,52:52:99:1417,155,0
2R	10344558	.	TCTTACTA	T	245.73	.	AC=1;AF=0.500;AN=2;BaseQRankSum=0.657;ClippingRankSum=0.000;DP=53;ExcessHet=3.0103;FS=5.391;MLEAC=1;MLEAF=0.500;MQ=43.96;MQRankSum=-2.055;QD=5.01;ReadPosRankSum=1.046;SOR=1.320	GT:AD:DP:GQ:PL	0/1:40,9:49:99:283,0,1649
2R	10344579	.	G	T	325.77	.	AC=1;AF=0.500;AN=2;BaseQRankSum=0.849;ClippingRankSum=0.000;DP=56;ExcessHet=3.0103;FS=1.217;MLEAC=1;MLEAF=0.500;MQ=43.97;MQRankSum=-1.776;QD=5.82;ReadPosRankSum=-0.817;SOR=0.728	GT:AD:DP:GQ:PL	0/1:43,13:56:99:354,0,1685
2R	10345061	.	G	T	785.77	.	AC=1;AF=0.500;AN=2;BaseQRankSum=1.383;ClippingRankSum=0.000;DP=46;ExcessHet=3.0103;FS=0.000;MLEAC=1;MLEAF=0.500;MQ=44.00;MQRankSum=0.000;QD=17.08;ReadPosRankSum=-0.875;SOR=0.859	GT:AD:DP:GQ:PL	0/1:13,33:46:99:814,0,221
2R	10345135	.	C	T	896.77	.	AC=1;AF=0.500;AN=2;BaseQRankSum=1.960;ClippingRankSum=0.000;DP=49;ExcessHet=3.0103;FS=5.078;MLEAC=1;MLEAF=0.500;MQ=43.88;MQRankSum=-0.734;QD=18.30;ReadPosRankSum=-0.959;SOR=0.216	GT:AD:DP:GQ:PL	0/1:11,38:49:99:925,0,152
2R	10345185	.	G	A	951.77	.	AC=1;AF=0.500;AN=2;BaseQRankSum=2.410;ClippingRankSum=0.000;DP=47;ExcessHet=3.0103;FS=1.514;MLEAC=1;MLEAF=0.500;MQ=43.88;MQRankSum=-0.607;QD=20.25;ReadPosRankSum=0.439;SOR=0.399	GT:AD:DP:GQ:PL	0/1:8,39:47:78:980,0,78
2R	10345261	.	C	T	997.85	.	AC=1;AF=0.500;AN=2;BaseQRankSum=0.931;ClippingRankSum=0.000;DP=49;ExcessHet=3.0103;FS=10.075;MLEAC=1;MLEAF=0.500;MQ=44.00;MQRankSum=0.000;QD=20.36;ReadPosRankSum=0.830;SOR=0.515	GT:AD:DP:GQ:PL	0/1:6,43:49:17:1026,0,17
2R	10345387	.	A	G	1494.77	.	AC=2;AF=1.00;AN=2;DP=55;ExcessHet=3.0103;FS=0.000;MLEAC=2;MLEAF=1.00;MQ=44.00;QD=27.18;SOR=0.729	GT:AD:DP:GQ:PL	1/1:0,55:55:99:1523,165,0
2R	10345490	.	C	G	776.77	.	AC=1;AF=0.500;AN=2;BaseQRankSum=-2.950;ClippingRankSum=0.000;DP=43;ExcessHet=3.0103;FS=0.000;MLEAC=1;MLEAF=0.500;MQ=44.00;MQRankSum=0.000;QD=18.49;ReadPosRankSum=0.577;SOR=0.562	GT:AD:DP:GQ:PL	0/1:7,35:42:73:805,0,73
2R	10345517	.	C	T	1020.56	.	AC=2;AF=1.00;AN=2;BaseQRankSum=0.792;ClippingRankSum=0.000;DP=50;ExcessHet=3.0103;FS=1.837;MLEAC=2;MLEAF=1.00;MQ=44.00;MQRankSum=0.000;QD=20.83;ReadPosRankSum=-2.583;SOR=0.683	GT:AD:DP:GQ:PL	1/1:5,44:49:7:1048,7,0
2R	10345554	.	A	G	907.77	.	AC=1;AF=0.500;AN=2;BaseQRankSum=-1.020;ClippingRankSum=0.000;DP=46;ExcessHet=3.0103;FS=1.536;MLEAC=1;MLEAF=0.500;MQ=44.00;MQRankSum=0.000;QD=19.73;ReadPosRankSum=0.347;SOR=0.368	GT:AD:DP:GQ:PL	0/1:8,38:46:90:936,0,90
2R	10345668	.	C	T	1237.77	.	AC=1;AF=0.500;AN=2;BaseQRankSum=1.645;ClippingRankSum=0.000;DP=42;ExcessHet=3.0103;FS=0.000;MLEAC=1;MLEAF=0.500;MQ=43.95;MQRankSum=-0.503;QD=29.47;ReadPosRankSum=-0.475;SOR=0.598	GT:AD:DP:GQ:PL	0/1:10,32:42:99:1266,0,293
2R	10345671	.	G	A	1237.77	.	AC=1;AF=0.500;AN=2;BaseQRankSum=2.345;ClippingRankSum=0.000;DP=42;ExcessHet=3.0103;FS=0.000;MLEAC=1;MLEAF=0.500;MQ=43.95;MQRankSum=-0.503;QD=29.47;ReadPosRankSum=-0.500;SOR=0.598	GT:AD:DP:GQ:PL	0/1:10,32:42:99:1266,0,293
2R	10345744	.	G	C	842.77	.	AC=1;AF=0.500;AN=2;BaseQRankSum=0.752;ClippingRankSum=0.000;DP=44;ExcessHet=3.0103;FS=0.000;MLEAC=1;MLEAF=0.500;MQ=43.96;MQRankSum=-0.331;QD=19.15;ReadPosRankSum=0.513;SOR=0.798	GT:AD:DP:GQ:PL	0/1:6,38:44:32:871,0,32
2R	10345759	.	T	C	894.28	.	AC=2;AF=1.00;AN=2;BaseQRankSum=-1.352;ClippingRankSum=0.000;DP=44;ExcessHet=3.0103;FS=0.000;MLEAC=2;MLEAF=1.00;MQ=43.96;MQRankSum=-0.286;QD=20.32;ReadPosRankSum=-0.111;SOR=0.483	GT:AD:DP:GQ:PL	1/1:5,39:44:9:922,9,0
2R	10345774	.	C	T	1415.77	.	AC=1;AF=0.500;AN=2;BaseQRankSum=0.352;ClippingRankSum=0.000;DP=42;ExcessHet=3.0103;FS=0.000;MLEAC=1;MLEAF=0.500;MQ=43.95;MQRankSum=-0.383;QD=33.71;ReadPosRankSum=2.110;SOR=0.634	GT:AD:DP:GQ:PL	0/1:7,35:42:99:1444,0,163
2R	10345778	.	C	A	1415.77	.	AC=1;AF=0.500;AN=2;BaseQRankSum=-0.310;ClippingRankSum=0.000;DP=42;ExcessHet=3.0103;FS=1.721;MLEAC=1;MLEAF=0.500;MQ=43.95;MQRankSum=-0.340;QD=33.71;ReadPosRankSum=1.366;SOR=0.368	GT:AD:DP:GQ:PL	0/1:6,36:42:99:1444,0,163
2R	10345809	.	T	G	1239.77	.	AC=2;AF=1.00;AN=2;DP=43;ExcessHet=3.0103;FS=0.000;MLEAC=2;MLEAF=1.00;MQ=43.95;QD=28.83;SOR=0.739	GT:AD:DP:GQ:PL	1/1:0,43:43:99:1268,129,0
2R	10345831	.	G	T	55.77	.	AC=1;AF=0.500;AN=2;BaseQRankSum=1.183;ClippingRankSum=0.000;DP=47;ExcessHet=3.0103;FS=3.596;MLEAC=1;MLEAF=0.500;MQ=43.96;MQRankSum=0.510;QD=1.19;ReadPosRankSum=-0.090;SOR=1.622	GT:AD:DP:GQ:PL	0/1:39,8:47:84:84,0,915
2R	10345833	.	A	G	1306.77	.	AC=2;AF=1.00;AN=2;DP=44;ExcessHet=3.0103;FS=0.000;MLEAC=2;MLEAF=1.00;MQ=43.96;QD=29.70;SOR=0.990	GT:AD:DP:GQ:PL	1/1:0,44:44:99:1335,134,0
2R	10346012	.	A	T	1211.89	.	AC=2;AF=1.00;AN=2;BaseQRankSum=2.844;ClippingRankSum=0.000;DP=55;ExcessHet=3.0103;FS=7.063;MLEAC=2;MLEAF=1.00;MQ=43.96;MQRankSum=-0.292;QD=22.03;ReadPosRankSum=-0.476;SOR=0.176	GT:AD:DP:GQ:PL	1/1:6,49:55:2:1238,2,0
2R	10346398	.	T	C	157.77	.	AC=1;AF=0.500;AN=2;BaseQRankSum=-3.559;ClippingRankSum=0.000;DP=56;ExcessHet=3.0103;FS=9.561;MLEAC=1;MLEAF=0.500;MQ=44.00;MQRankSum=0.000;QD=2.82;ReadPosRankSum=1.252;SOR=1.492	GT:AD:DP:GQ:PL	0/1:43,13:56:99:186,0,1050
2R	10346668	.	A	C	2769.77	.	AC=2;AF=1.00;AN=2;DP=63;ExcessHet=3.0103;FS=0.000;MLEAC=2;MLEAF=1.00;MQ=44.00;QD=30.66;SOR=1.010	GT:AD:DP:GQ:PL	1/1:0,63:63:99:2798,190,0
2R	10346669	.	C	A	2799.77	.	AC=2;AF=1.00;AN=2;DP=62;ExcessHet=3.0103;FS=0.000;MLEAC=2;MLEAF=1.00;MQ=44.00;QD=32.53;SOR=0.976	GT:AD:DP:GQ:PL	1/1:0,62:62:99:2828,193,0
2R	10346672	.	C	T	2770.77	.	AC=2;AF=1.00;AN=2;DP=63;ExcessHet=3.0103;FS=0.000;MLEAC=2;MLEAF=1.00;MQ=44.00;QD=24.88;SOR=1.010	GT:AD:DP:GQ:PL	1/1:0,63:63:99:2799,190,0
2R	10346836	.	C	T	125.77	.	AC=1;AF=0.500;AN=2;BaseQRankSum=2.895;ClippingRankSum=0.000;DP=48;ExcessHet=3.0103;FS=2.887;MLEAC=1;MLEAF=0.500;MQ=44.00;MQRankSum=0.000;QD=2.62;ReadPosRankSum=0.180;SOR=1.197	GT:AD:DP:GQ:PL	0/1:37,11:48:99:154,0,878
2R	10346849	.	G	C	902.77	.	AC=1;AF=0.500;AN=2;BaseQRankSum=1.555;ClippingRankSum=0.000;DP=51;ExcessHet=3.0103;FS=1.394;MLEAC=1;MLEAF=0.500;MQ=44.00;MQRankSum=0.000;QD=17.70;ReadPosRankSum=-0.689;SOR=0.420	GT:AD:DP:GQ:PL	0/1:11,40:51:99:931,0,343
2R	10346854	.	C	T	159.77	.	AC=1;AF=0.500;AN=2;BaseQRankSum=2.518;ClippingRankSum=0.000;DP=53;ExcessHet=3.0103;FS=0.000;MLEAC=1;MLEAF=0.500;MQ=44.00;MQRankSum=0.000;QD=3.01;ReadPosRankSum=0.662;SOR=0.760	GT:AD:DP:GQ:PL	0/1:41,12:53:99:188,0,1648
2R	10346899	.	G	T	139.77	.	AC=1;AF=0.500;AN=2;BaseQRankSum=-1.688;ClippingRankSum=0.000;DP=53;ExcessHet=3.0103;FS=1.266;MLEAC=1;MLEAF=0.500;MQ=44.00;MQRankSum=0.000;QD=2.69;ReadPosRankSum=-0.435;SOR=0.916	GT:AD:DP:GQ:PL	0/1:40,12:52:99:168,0,958
2R	10346969	.	T	A	77.77	.	AC=1;AF=0.500;AN=2;BaseQRankSum=2.275;ClippingRankSum=0.000;DP=49;ExcessHet=3.0103;FS=5.756;MLEAC=1;MLEAF=0.500;MQ=44.00;MQRankSum=0.000;QD=1.59;ReadPosRankSum=-0.566;SOR=1.260	GT:AD:DP:GQ:PL	0/1:40,9:49:99:106,0,955
2R	10347305	.	G	A	1168.77	.	AC=2;AF=1.00;AN=2;DP=43;ExcessHet=3.0103;FS=0.000;MLEAC=2;MLEAF=1.00;MQ=44.00;QD=27.18;SOR=1.055	GT:AD:DP:GQ:PL	1/1:0,43:43:99:1197,129,0
2R	10347532	.	G	T	873.77	.	AC=1;AF=0.500;AN=2;BaseQRankSum=-0.043;ClippingRankSum=0.000;DP=46;ExcessHet=3.0103;FS=5.815;MLEAC=1;MLEAF=0.500;MQ=43.42;MQRankSum=-2.051;QD=18.99;ReadPosRankSum=-2.227;SOR=0.145	GT:AD:DP:GQ:PL	0/1:9,37:46:96:902,0,96
2R	10347583	.	A	C	1116.77	.	AC=2;AF=1.00;AN=2;DP=43;ExcessHet=3.0103;FS=0.000;MLEAC=2;MLEAF=1.00;MQ=43.22;QD=26.59;SOR=1.259	GT:AD:DP:GQ:PL	1/1:0,42:42:99:1145,126,0
2R	10347661	.	TTAATTAAATA	T	178.73	.	AC=1;AF=0.500;AN=2;BaseQRankSum=-2.215;ClippingRankSum=0.000;DP=48;ExcessHet=3.0103;FS=3.548;MLEAC=1;MLEAF=0.500;MQ=43.08;MQRankSum=2.538;QD=3.72;ReadPosRankSum=1.938;SOR=1.034	GT:AD:DP:GQ:PL	0/1:40,8:48:99:216,0,1636
2R	10347676	.	A	G	820.77	.	AC=1;AF=0.500;AN=2;BaseQRankSum=0.656;ClippingRankSum=0.000;DP=46;ExcessHet=3.0103;FS=3.539;MLEAC=1;MLEAF=0.500;MQ=43.04;MQRankSum=-2.654;QD=18.24;SOR=0.751	GT:AD:DP:GQ:PL	0/1:8,37:45:99:849,0,226
2R	10347680	.	G	A	187.77	.	AC=1;AF=0.500;AN=2;BaseQRankSum=-0.900;ClippingRankSum=0.000;DP=45;ExcessHet=3.0103;FS=3.381;MLEAC=1;MLEAF=0.500;MQ=43.02;MQRankSum=2.688;QD=4.17;SOR=1.093	GT:AD:DP:GQ:PL	0/1:37,8:45:99:216,0,1609
2R	10347711	.	T	G	2505.77	.	AC=2;AF=1.00;AN=2;DP=56;ExcessHet=3.0103;FS=0.000;MLEAC=2;MLEAF=1.00;MQ=42.91;QD=22.82;SOR=0.765	GT:AD:DP:GQ:PL	1/1:0,56:56:99:2534,172,0
2R	10347719	.	C	T,G	2364.77	.	AC=1,1;AF=0.500,0.500;AN=2;DP=57;ExcessHet=3.0103;FS=0.000;MLEAC=1,1;MLEAF=0.500,0.500;MQ=42.76;QD=32.73;SOR=0.728	GT:AD:DP:GQ:PL	1/2:0,12,45:57:99:2393,1890,1853,504,0,368
2R	10347722	.	A	AGC	1899.73	.	AC=1;AF=0.500;AN=2;BaseQRankSum=-0.196;ClippingRankSum=0.000;DP=57;ExcessHet=3.0103;FS=0.000;MLEAC=1;MLEAF=0.500;MQ=42.76;MQRankSum=-3.863;QD=33.33;ReadPosRankSum=1.890;SOR=0.737	GT:AD:DP:GQ:PL	0/1:12,45:57:99:1937,0,362
2R	10347724	.	AG	A	1899.73	.	AC=1;AF=0.500;AN=2;BaseQRankSum=0.610;ClippingRankSum=0.000;DP=58;ExcessHet=3.0103;FS=0.000;MLEAC=1;MLEAF=0.500;MQ=42.71;MQRankSum=-4.037;QD=32.75;ReadPosRankSum=1.776;SOR=0.693	GT:AD:DP:GQ:PL	0/1:12,46:58:99:1937,0,362
2R	10347727	.	T	TTC	1885.73	.	AC=1;AF=0.500;AN=2;BaseQRankSum=-1.450;ClippingRankSum=0.000;DP=56;ExcessHet=3.0103;FS=0.000;MLEAC=1;MLEAF=0.500;MQ=42.70;MQRankSum=-3.845;QD=33.67;ReadPosRankSum=0.871;SOR=0.588	GT:AD:DP:GQ:PL	0/1:11,45:56:99:1923,0,320
2R	10347736	.	A	G	1855.77	.	AC=1;AF=0.500;AN=2;BaseQRankSum=-1.273;ClippingRankSum=0.000;DP=57;ExcessHet=3.0103;FS=1.340;MLEAC=1;MLEAF=0.500;MQ=42.74;MQRankSum=-3.579;QD=32.56;ReadPosRankSum=1.228;SOR=1.022	GT:AD:DP:GQ:PL	0/1:10,47:57:99:1884,0,278
2R	10347770	.	AC	A	2354.73	.	AC=2;AF=1.00;AN=2;DP=54;ExcessHet=3.0103;FS=0.000;MLEAC=2;MLEAF=1.00;MQ=42.47;QD=34.46;SOR=0.767	GT:AD:DP:GQ:PL	1/1:0,54:54:99:2392,163,0
2R	10347773	.	A	G	2363.77	.	AC=2;AF=1.00;AN=2;DP=53;ExcessHet=3.0103;FS=0.000;MLEAC=2;MLEAF=1.00;MQ=42.44;QD=30.40;SOR=0.808	GT:AD:DP:GQ:PL	1/1:0,53:53:99:2392,163,0
2R	10347805	.	AAT	A	1666.73	.	AC=1;AF=0.500;AN=2;BaseQRankSum=-0.624;ClippingRankSum=0.000;DP=48;ExcessHet=3.0103;FS=1.764;MLEAC=1;MLEAF=0.500;MQ=42.40;MQRankSum=-3.752;QD=29.35;ReadPosRankSum=0.702;SOR=0.377	GT:AD:DP:GQ:PL	0/1:6,41:47:99:1704,0,111
2R	10347814	.	T	TCG	1875.73	.	AC=1;AF=0.500;AN=2;BaseQRankSum=-0.520;ClippingRankSum=0.000;DP=47;ExcessHet=3.0103;FS=1.764;MLEAC=1;MLEAF=0.500;MQ=42.32;MQRankSum=-3.530;QD=31.21;ReadPosRankSum=0.293;SOR=0.566	GT:AD:DP:GQ:PL	0/1:5,42:47:96:1913,0,96
2R	10347823	.	C	A	2013.77	.	AC=1;AF=0.500;AN=2;BaseQRankSum=0.435;ClippingRankSum=0.000;DP=54;ExcessHet=3.0103;FS=0.000;MLEAC=1;MLEAF=0.500;MQ=42.50;MQRankSum=-3.037;QD=32.84;ReadPosRankSum=-0.075;SOR=0.538	GT:AD:DP:GQ:PL	0/1:5,49:54:62:2042,0,62
2R	10347824	.	C	T	2038.77	.	AC=1;AF=0.500;AN=2;BaseQRankSum=0.032;ClippingRankSum=0.000;DP=53;ExcessHet=3.0103;FS=0.000;MLEAC=1;MLEAF=0.500;MQ=42.51;MQRankSum=-2.999;QD=33.31;ReadPosRankSum=0.122;SOR=0.574	GT:AD:DP:GQ:PL	0/1:5,48:53:59:2067,0,59
2R	10347832	.	G	C	1813.77	.	AC=1;AF=0.500;AN=2;BaseQRankSum=-1.478;ClippingRankSum=0.000;DP=51;ExcessHet=3.0103;FS=0.000;MLEAC=1;MLEAF=0.500;MQ=42.61;MQRankSum=-3.010;QD=26.94;ReadPosRankSum=1.038;SOR=0.929	GT:AD:DP:GQ:PL	0/1:6,45:51:99:1842,0,116
2R	10347843	.	T	G	2054.77	.	AC=2;AF=1.00;AN=2;DP=49;ExcessHet=3.0103;FS=0.000;MLEAC=2;MLEAF=1.00;MQ=42.64;QD=28.66;SOR=0.733	GT:AD:DP:GQ:PL	1/1:0,49:49:99:2083,150,0
2R	10347849	.	C	T	1044.77	.	AC=1;AF=0.500;AN=2;BaseQRankSum=-0.755;ClippingRankSum=0.000;DP=50;ExcessHet=3.0103;FS=1.758;MLEAC=1;MLEAF=0.500;MQ=42.74;MQRankSum=-2.658;QD=20.90;ReadPosRankSum=1.822;SOR=0.438	GT:AD:DP:GQ:PL	0/1:6,44:50:74:1073,0,74
2R	10347860	.	GT	G	1499.25	.	AC=1;AF=0.500;AN=2;BaseQRankSum=0.630;ClippingRankSum=0.000;DP=43;ExcessHet=3.0103;FS=6.351;MLEAC=1;MLEAF=0.500;MQ=42.75;MQRankSum=-1.721;QD=30.14;ReadPosRankSum=0.452;SOR=0.250	GT:AD:DP:GQ:PL	0/1:3,38:41:9:1536,0,9
2R	10347862	.	T	G	1508.28	.	AC=1;AF=0.500;AN=2;BaseQRankSum=-2.264;ClippingRankSum=0.000;DP=42;ExcessHet=3.0103;FS=6.351;MLEAC=1;MLEAF=0.500;MQ=42.81;MQRankSum=-1.684;QD=29.33;ReadPosRankSum=0.220;SOR=0.339	GT:AD:DP:GQ:PL	0/1:3,39:42:9:1536,0,9
2R	10347912	.	G	A	728.98	.	AC=1;AF=0.500;AN=2;BaseQRankSum=1.434;ClippingRankSum=0.000;DP=36;ExcessHet=3.0103;FS=0.000;MLEAC=1;MLEAF=0.500;MQ=43.26;MQRankSum=-1.627;QD=20.25;ReadPosRankSum=0.199;SOR=0.492	GT:AD:DP:GQ:PL	0/1:5,31:36:13:757,0,13
2R	10348099	.	C	A	1004.77	.	AC=1;AF=0.500;AN=2;BaseQRankSum=-0.078;ClippingRankSum=0.000;DP=51;ExcessHet=3.0103;FS=5.356;MLEAC=1;MLEAF=0.500;MQ=43.62;MQRankSum=-1.599;QD=19.70;ReadPosRankSum=-0.307;SOR=0.569	GT:AD:DP:GQ:PL	0/1:9,42:51:87:1033,0,87
2R	10348160	.	T	C	842.77	.	AC=1;AF=0.500;AN=2;BaseQRankSum=-2.823;ClippingRankSum=0.000;DP=50;ExcessHet=3.0103;FS=4.626;MLEAC=1;MLEAF=0.500;MQ=43.65;MQRankSum=-1.826;QD=16.86;ReadPosRankSum=0.011;SOR=0.269	GT:AD:DP:GQ:PL	0/1:12,38:50:99:871,0,190
2R	10348191	.	T	G	1342.77	.	AC=2;AF=1.00;AN=2;DP=50;ExcessHet=3.0103;FS=0.000;MLEAC=2;MLEAF=1.00;MQ=43.80;QD=26.86;SOR=0.773	GT:AD:DP:GQ:PL	1/1:0,50:50:99:1371,150,0
2R	10348221	.	T	C	1354.77	.	AC=2;AF=1.00;AN=2;DP=49;ExcessHet=3.0103;FS=0.000;MLEAC=2;MLEAF=1.00;MQ=43.84;QD=27.65;SOR=1.112	GT:AD:DP:GQ:PL	1/1:0,49:49:99:1383,147,0
2R	10348259	.	A	G	974.77	.	AC=1;AF=0.500;AN=2;BaseQRankSum=-1.370;ClippingRankSum=0.000;DP=38;ExcessHet=3.0103;FS=0.000;MLEAC=1;MLEAF=0.500;MQ=44.00;MQRankSum=0.000;QD=25.65;ReadPosRankSum=-0.771;SOR=0.826	GT:AD:DP:GQ:PL	0/1:13,25:38:99:1003,0,441
2R	10348263	.	G	A	977.77	.	AC=1;AF=0.500;AN=2;BaseQRankSum=0.146;ClippingRankSum=0.000;DP=36;ExcessHet=3.0103;FS=0.000;MLEAC=1;MLEAF=0.500;MQ=44.00;MQRankSum=0.000;QD=27.16;ReadPosRankSum=-1.080;SOR=0.582	GT:AD:DP:GQ:PL	0/1:12,24:36:99:1006,0,411
2R	10348306	.	G	T	1617.77	.	AC=2;AF=1.00;AN=2;BaseQRankSum=1.839;ClippingRankSum=0.000;DP=38;ExcessHet=3.0103;FS=0.000;MLEAC=2;MLEAF=1.00;MQ=44.00;MQRankSum=0.000;QD=25.63;ReadPosRankSum=-0.456;SOR=0.245	GT:AD:DP:GQ:PL	1/1:1,37:38:99:1646,104,0
2R	10348307	.	T	C	1617.77	.	AC=2;AF=1.00;AN=2;BaseQRankSum=1.807;ClippingRankSum=0.000;DP=38;ExcessHet=3.0103;FS=0.000;MLEAC=2;MLEAF=1.00;MQ=44.00;MQRankSum=0.000;QD=30.29;ReadPosRankSum=-0.530;SOR=0.245	GT:AD:DP:GQ:PL	1/1:1,37:38:99:1646,104,0
2R	10348408	.	G	A	1271.77	.	AC=2;AF=1.00;AN=2;DP=50;ExcessHet=3.0103;FS=0.000;MLEAC=2;MLEAF=1.00;MQ=43.96;QD=25.95;SOR=0.909	GT:AD:DP:GQ:PL	1/1:0,49:49:99:1300,145,0
2R	10348839	.	A	T	1091.77	.	AC=2;AF=1.00;AN=2;DP=40;ExcessHet=3.0103;FS=0.000;MLEAC=2;MLEAF=1.00;MQ=43.76;QD=27.29;SOR=0.793	GT:AD:DP:GQ:PL	1/1:0,40:40:99:1120,120,0
2R	10348931	.	G	C	162.77	.	AC=1;AF=0.500;AN=2;BaseQRankSum=2.693;ClippingRankSum=0.000;DP=42;ExcessHet=3.0103;FS=5.501;MLEAC=1;MLEAF=0.500;MQ=43.68;MQRankSum=1.154;QD=3.88;ReadPosRankSum=-1.964;SOR=1.765	GT:AD:DP:GQ:PL	0/1:30,12:42:99:191,0,1208
2R	10348933	.	T	TACAC	943.73	.	AC=1;AF=0.500;AN=2;BaseQRankSum=-1.436;ClippingRankSum=0.000;DP=41;ExcessHet=3.0103;FS=3.611;MLEAC=1;MLEAF=0.500;MQ=43.68;MQRankSum=-0.615;QD=26.96;ReadPosRankSum=1.334;SOR=0.207	GT:AD:DP:GQ:PL	0/1:11,24:35:99:981,0,386
2R	10349047	.	A	C	1271.77	.	AC=2;AF=1.00;AN=2;DP=49;ExcessHet=3.0103;FS=0.000;MLEAC=2;MLEAF=1.00;MQ=44.00;QD=25.95;SOR=0.909	GT:AD:DP:GQ:PL	1/1:0,49:49:99:1300,146,0
2R	10349093	.	G	A	1363.77	.	AC=2;AF=1.00;AN=2;DP=50;ExcessHet=3.0103;FS=0.000;MLEAC=2;MLEAF=1.00;MQ=44.00;QD=27.28;SOR=1.157	GT:AD:DP:GQ:PL	1/1:0,50:50:99:1392,150,0
2R	10349149	.	A	G	1366.77	.	AC=2;AF=1.00;AN=2;DP=52;ExcessHet=3.0103;FS=0.000;MLEAC=2;MLEAF=1.00;MQ=44.00;QD=26.80;SOR=0.813	GT:AD:DP:GQ:PL	1/1:0,51:51:99:1395,153,0
2R	10349186	.	C	A	178.77	.	AC=1;AF=0.500;AN=2;BaseQRankSum=-0.445;ClippingRankSum=0.000;DP=49;ExcessHet=3.0103;FS=0.000;MLEAC=1;MLEAF=0.500;MQ=44.00;MQRankSum=0.000;QD=3.65;ReadPosRankSum=0.353;SOR=0.722	GT:AD:DP:GQ:PL	0/1:36,13:49:99:207,0,785
2R	10349346	.	C	A	260.77	.	AC=1;AF=0.500;AN=2;BaseQRankSum=1.118;ClippingRankSum=0.000;DP=59;ExcessHet=3.0103;FS=2.542;MLEAC=1;MLEAF=0.500;MQ=44.00;MQRankSum=0.000;QD=4.42;ReadPosRankSum=-1.634;SOR=0.339	GT:AD:DP:GQ:PL	0/1:42,17:59:99:289,0,980
2R	10349537	.	G	A	2614.77	.	AC=2;AF=1.00;AN=2;DP=61;ExcessHet=3.0103;FS=0.000;MLEAC=2;MLEAF=1.00;MQ=44.00;QD=25.17;SOR=1.022	GT:AD:DP:GQ:PL	1/1:0,61:61:99:2643,184,0
2R	10349552	.	C	G	2562.77	.	AC=2;AF=1.00;AN=2;DP=59;ExcessHet=3.0103;FS=0.000;MLEAC=2;MLEAF=1.00;MQ=44.00;QD=31.87;SOR=1.034	GT:AD:DP:GQ:PL	1/1:0,59:59:99:2591,178,0
2R	10349635	.	C	CT	1138.73	.	AC=2;AF=1.00;AN=2;DP=51;ExcessHet=3.0103;FS=0.000;MLEAC=2;MLEAF=1.00;MQ=44.00;QD=23.24;SOR=1.112	GT:AD:DP:GQ:PL	1/1:0,49:49:99:1176,149,0
2R	10350009	.	T	C	1667.77	.	AC=2;AF=1.00;AN=2;DP=63;ExcessHet=3.0103;FS=0.000;MLEAC=2;MLEAF=1.00;MQ=43.97;QD=27.34;SOR=0.793	GT:AD:DP:GQ:PL	1/1:0,61:61:99:1696,183,0
2R	10350174	.	G	C	870.77	.	AC=1;AF=0.500;AN=2;BaseQRankSum=0.402;ClippingRankSum=0.000;DP=54;ExcessHet=3.0103;FS=10.215;MLEAC=1;MLEAF=0.500;MQ=44.00;MQRankSum=0.000;QD=16.75;ReadPosRankSum=-0.471;SOR=1.712	GT:AD:DP:GQ:PL	0/1:12,40:52:99:899,0,182
2R	10350290	.	G	T	206.77	.	AC=1;AF=0.500;AN=2;BaseQRankSum=3.176;ClippingRankSum=0.000;DP=60;ExcessHet=3.0103;FS=2.462;MLEAC=1;MLEAF=0.500;MQ=44.00;MQRankSum=0.000;QD=3.45;ReadPosRankSum=-1.427;SOR=0.651	GT:AD:DP:GQ:PL	0/1:45,15:60:99:235,0,1036
2R	10350337	.	C	T	909.77	.	AC=1;AF=0.500;AN=2;BaseQRankSum=2.017;ClippingRankSum=0.000;DP=49;ExcessHet=3.0103;FS=1.395;MLEAC=1;MLEAF=0.500;MQ=44.00;MQRankSum=0.000;QD=18.57;ReadPosRankSum=0.532;SOR=0.478	GT:AD:DP:GQ:PL	0/1:10,39:49:99:938,0,127
2R	10350445	.	C	A	1502.77	.	AC=1;AF=0.500;AN=2;BaseQRankSum=0.035;ClippingRankSum=0.000;DP=45;ExcessHet=3.0103;FS=3.686;MLEAC=1;MLEAF=0.500;MQ=44.00;MQRankSum=0.000;QD=34.15;ReadPosRankSum=-0.912;SOR=0.245	GT:AD:DP:GQ:PL	0/1:7,37:44:99:1531,0,183
2R	10350446	.	A	T	1502.77	.	AC=1;AF=0.500;AN=2;BaseQRankSum=-1.684;ClippingRankSum=0.000;DP=45;ExcessHet=3.0103;FS=3.686;MLEAC=1;MLEAF=0.500;MQ=44.00;MQRankSum=0.000;QD=34.15;ReadPosRankSum=-0.912;SOR=0.245	GT:AD:DP:GQ:PL	0/1:7,37:44:99:1531,0,183
2R	10350452	.	A	G	1874.77	.	AC=2;AF=1.00;AN=2;DP=47;ExcessHet=3.0103;FS=0.000;MLEAC=2;MLEAF=1.00;MQ=44.00;QD=29.70;SOR=0.976	GT:AD:DP:GQ:PL	1/1:0,46:46:99:1903,138,0
2R	10350629	.	A	G	1026.77	.	AC=2;AF=1.00;AN=2;DP=38;ExcessHet=3.0103;FS=0.000;MLEAC=2;MLEAF=1.00;MQ=44.00;QD=27.02;SOR=1.329	GT:AD:DP:GQ:PL	1/1:0,38:38:99:1055,114,0
2R	10350931	.	A	G	90.77	.	AC=1;AF=0.500;AN=2;BaseQRankSum=-1.112;ClippingRankSum=0.000;DP=46;ExcessHet=3.0103;FS=1.450;MLEAC=1;MLEAF=0.500;MQ=44.00;MQRankSum=0.000;QD=2.02;ReadPosRankSum=-0.616;SOR=1.201	GT:AD:DP:GQ:PL	0/1:35,10:45:99:119,0,830
2R	10351107	.	G	A,GC	1213.73	.	AC=1,1;AF=0.500,0.500;AN=2;DP=42;ExcessHet=3.0103;FS=0.000;MLEAC=1,1;MLEAF=0.500,0.500;MQ=43.95;QD=28.90;SOR=1.556	GT:AD:DP:GQ:PL	1/2:0,16,26:42:99:1251,674,1086,656,0,575
2R	10351113	.	C	G	543.77	.	AC=1;AF=0.500;AN=2;BaseQRankSum=-0.896;ClippingRankSum=0.000;DP=43;ExcessHet=3.0103;FS=1.236;MLEAC=1;MLEAF=0.500;MQ=43.95;MQRankSum=-1.317;QD=12.65;ReadPosRankSum=0.293;SOR=0.914	GT:AD:DP:GQ:PL	0/1:28,15:43:99:572,0,1128
2R	10351115	.	CCA	C	505.73	.	AC=1;AF=0.500;AN=2;BaseQRankSum=-1.284;ClippingRankSum=0.000;DP=43;ExcessHet=3.0103;FS=0.000;MLEAC=1;MLEAF=0.500;MQ=43.95;MQRankSum=-1.390;QD=11.76;ReadPosRankSum=0.440;SOR=0.896	GT:AD:DP:GQ:PL	0/1:29,14:43:99:543,0,1165
2R	10351118	.	C	T	472.77	.	AC=1;AF=0.500;AN=2;BaseQRankSum=1.171;ClippingRankSum=0.000;DP=43;ExcessHet=3.0103;FS=0.000;MLEAC=1;MLEAF=0.500;MQ=43.95;MQRankSum=-1.390;QD=10.99;ReadPosRankSum=0.506;SOR=0.896	GT:AD:DP:GQ:PL	0/1:29,14:43:99:501,0,1168
2R	10351130	.	T	G	183.77	.	AC=1;AF=0.500;AN=2;BaseQRankSum=-1.338;ClippingRankSum=0.000;DP=43;ExcessHet=3.0103;FS=0.000;MLEAC=1;MLEAF=0.500;MQ=43.95;MQRankSum=-1.468;QD=4.27;ReadPosRankSum=1.111;SOR=0.719	GT:AD:DP:GQ:PL	0/1:30,13:43:99:212,0,704
2R	10351180	.	A	C	463.77	.	AC=1;AF=0.500;AN=2;BaseQRankSum=-1.031;ClippingRankSum=0.000;DP=46;ExcessHet=3.0103;FS=1.264;MLEAC=1;MLEAF=0.500;MQ=43.96;MQRankSum=-1.465;QD=10.08;ReadPosRankSum=-0.800;SOR=0.399	GT:AD:DP:GQ:PL	0/1:32,14:46:99:492,0,1295
2R	10351184	.	G	T	496.77	.	AC=1;AF=0.500;AN=2;BaseQRankSum=0.899;ClippingRankSum=0.000;DP=47;ExcessHet=3.0103;FS=2.735;MLEAC=1;MLEAF=0.500;MQ=43.96;MQRankSum=-1.415;QD=10.57;ReadPosRankSum=-1.290;SOR=0.563	GT:AD:DP:GQ:PL	0/1:32,15:47:99:525,0,1292
2R	10351229	.	G	C	1205.77	.	AC=2;AF=1.00;AN=2;DP=45;ExcessHet=3.0103;FS=0.000;MLEAC=2;MLEAF=1.00;MQ=43.96;QD=26.79;SOR=0.737	GT:AD:DP:GQ:PL	1/1:0,45:45:99:1234,135,0
2R	10351268	.	C	CG	1322.73	.	AC=1;AF=0.500;AN=2;BaseQRankSum=2.317;ClippingRankSum=0.000;DP=48;ExcessHet=3.0103;FS=2.707;MLEAC=1;MLEAF=0.500;MQ=44.00;MQRankSum=0.000;QD=27.56;ReadPosRankSum=0.182;SOR=0.371	GT:AD:DP:GQ:PL	0/1:14,34:48:99:1360,0,507
2R	10351274	.	CT	C	1233.73	.	AC=1;AF=0.500;AN=2;BaseQRankSum=0.739;ClippingRankSum=0.000;DP=47;ExcessHet=3.0103;FS=2.763;MLEAC=1;MLEAF=0.500;MQ=44.00;MQRankSum=0.000;QD=26.25;ReadPosRankSum=0.548;SOR=0.320	GT:AD:DP:GQ:PL	0/1:15,32:47:99:1271,0,516
2R	10351397	.	T	C	1511.77	.	AC=2;AF=1.00;AN=2;DP=54;ExcessHet=3.0103;FS=0.000;MLEAC=2;MLEAF=1.00;MQ=43.96;QD=28.00;SOR=0.931	GT:AD:DP:GQ:PL	1/1:0,54:54:99:1540,162,0
2R	10351414	.	G	T	277.77	.	AC=1;AF=0.500;AN=2;BaseQRankSum=-0.447;ClippingRankSum=0.000;DP=54;ExcessHet=3.0103;FS=6.181;MLEAC=1;MLEAF=0.500;MQ=43.96;MQRankSum=-1.435;QD=5.14;ReadPosRankSum=-0.704;SOR=1.263	GT:AD:DP:GQ:PL	0/1:37,17:54:99:306,0,839
2R	10351425	.	C	T	1840.77	.	AC=2;AF=1.00;AN=2;DP=57;ExcessHet=3.0103;FS=0.000;MLEAC=2;MLEAF=1.00;MQ=43.97;QD=32.29;SOR=0.800	GT:AD:DP:GQ:PL	1/1:0,57:57:99:1869,171,0
2R	10351433	.	C	T	241.77	.	AC=1;AF=0.500;AN=2;BaseQRankSum=-2.280;ClippingRankSum=0.000;DP=56;ExcessHet=3.0103;FS=8.433;MLEAC=1;MLEAF=0.500;MQ=43.97;MQRankSum=-1.542;QD=4.32;ReadPosRankSum=0.490;SOR=1.544	GT:AD:DP:GQ:PL	0/1:40,16:56:99:270,0,964
2R	10352105	.	A	T	96.77	.	AC=1;AF=0.500;AN=2;BaseQRankSum=-2.084;ClippingRankSum=0.000;DP=51;ExcessHet=3.0103;FS=1.314;MLEAC=1;MLEAF=0.500;MQ=44.00;MQRankSum=0.000;QD=1.90;ReadPosRankSum=1.514;SOR=0.487	GT:AD:DP:GQ:PL	0/1:41,10:51:99:125,0,1013
2R	10352134	.	C	T	274.77	.	AC=1;AF=0.500;AN=2;BaseQRankSum=1.123;ClippingRankSum=0.000;DP=49;ExcessHet=3.0103;FS=3.164;MLEAC=1;MLEAF=0.500;MQ=44.00;MQRankSum=0.000;QD=5.61;ReadPosRankSum=0.699;SOR=0.945	GT:AD:DP:GQ:PL	0/1:39,10:49:99:303,0,1840
2R	10352142	.	A	T	294.77	.	AC=1;AF=0.500;AN=2;BaseQRankSum=0.470;ClippingRankSum=0.000;DP=52;ExcessHet=3.0103;FS=1.338;MLEAC=1;MLEAF=0.500;MQ=44.00;MQRankSum=0.000;QD=5.67;ReadPosRankSum=0.075;SOR=0.687	GT:AD:DP:GQ:PL	0/1:41,11:52:99:323,0,1884
2R	10352377	.	T	G	1424.77	.	AC=2;AF=1.00;AN=2;DP=53;ExcessHet=3.0103;FS=0.000;MLEAC=2;MLEAF=1.00;MQ=43.71;QD=27.40;SOR=0.693	GT:AD:DP:GQ:PL	1/1:0,52:52:99:1453,156,0
2R	10352444	.	A	C	1240.77	.	AC=2;AF=1.00;AN=2;DP=46;ExcessHet=3.0103;FS=0.000;MLEAC=2;MLEAF=1.00;MQ=43.52;QD=26.97;SOR=1.329	GT:AD:DP:GQ:PL	1/1:0,46:46:99:1269,138,0
2R	10352518	.	T	A	2519.77	.	AC=2;AF=1.00;AN=2;DP=55;ExcessHet=3.0103;FS=0.000;MLEAC=2;MLEAF=1.00;MQ=43.66;QD=29.75;SOR=0.729	GT:AD:DP:GQ:PL	1/1:0,55:55:99:2548,172,0
2R	10352524	.	A	G	2519.77	.	AC=2;AF=1.00;AN=2;DP=56;ExcessHet=3.0103;FS=0.000;MLEAC=2;MLEAF=1.00;MQ=43.67;QD=30.57;SOR=0.765	GT:AD:DP:GQ:PL	1/1:0,56:56:99:2548,172,0
2R	10352525	.	G	T	2556.77	.	AC=2;AF=1.00;AN=2;DP=55;ExcessHet=3.0103;FS=0.000;MLEAC=2;MLEAF=1.00;MQ=43.70;QD=27.53;SOR=0.729	GT:AD:DP:GQ:PL	1/1:0,55:55:99:2585,175,0
2R	10352527	.	T	A	2484.77	.	AC=2;AF=1.00;AN=2;DP=56;ExcessHet=3.0103;FS=0.000;MLEAC=2;MLEAF=1.00;MQ=43.70;QD=27.63;SOR=0.765	GT:AD:DP:GQ:PL	1/1:0,56:56:99:2513,169,0
2R	10352666	.	C	T	934.77	.	AC=2;AF=1.00;AN=2;DP=36;ExcessHet=3.0103;FS=0.000;MLEAC=2;MLEAF=1.00;MQ=43.37;QD=25.97;SOR=0.804	GT:AD:DP:GQ:PL	1/1:0,36:36:99:963,107,0
2R	10352725	.	CGAA	C	1742.73	.	AC=2;AF=1.00;AN=2;DP=40;ExcessHet=3.0103;FS=0.000;MLEAC=2;MLEAF=1.00;MQ=42.85;QD=30.04;SOR=1.022	GT:AD:DP:GQ:PL	1/1:0,40:40:99:1780,120,0
2R	10352731	.	TTACCCAAAGATTTCTTGCCTA	T	1742.73	.	AC=2;AF=1.00;AN=2;DP=38;ExcessHet=3.0103;FS=0.000;MLEAC=2;MLEAF=1.00;MQ=42.87;QD=30.22;SOR=1.179	GT:AD:DP:GQ:PL	1/1:0,38:38:99:1780,120,0
2R	10352807	.	A	G	1288.77	.	AC=2;AF=1.00;AN=2;DP=48;ExcessHet=3.0103;FS=0.000;MLEAC=2;MLEAF=1.00;MQ=43.15;QD=26.85;SOR=0.866	GT:AD:DP:GQ:PL	1/1:0,48:48:99:1317,144,0
2R	10353061	.	T	A	1559.77	.	AC=2;AF=1.00;AN=2;DP=59;ExcessHet=3.0103;FS=0.000;MLEAC=2;MLEAF=1.00;MQ=43.18;QD=26.44;SOR=1.123	GT:AD:DP:GQ:PL	1/1:0,59:59:99:1588,176,0
2R	10353115	.	A	G	1672.77	.	AC=2;AF=1.00;AN=2;DP=61;ExcessHet=3.0103;FS=0.000;MLEAC=2;MLEAF=1.00;MQ=43.09;QD=27.42;SOR=1.107	GT:AD:DP:GQ:PL	1/1:0,61:61:99:1701,183,0
2R	10353132	.	T	C	1626.77	.	AC=2;AF=1.00;AN=2;DP=61;ExcessHet=3.0103;FS=0.000;MLEAC=2;MLEAF=1.00;MQ=43.16;QD=26.67;SOR=0.941	GT:AD:DP:GQ:PL	1/1:0,61:61:99:1655,183,0
2R	10353146	.	A	C	1673.77	.	AC=2;AF=1.00;AN=2;DP=61;ExcessHet=3.0103;FS=0.000;MLEAC=2;MLEAF=1.00;MQ=43.19;QD=27.44;SOR=1.107	GT:AD:DP:GQ:PL	1/1:0,61:61:99:1702,183,0
2R	10353283	.	A	C	2491.77	.	AC=2;AF=1.00;AN=2;DP=55;ExcessHet=3.0103;FS=0.000;MLEAC=2;MLEAF=1.00;MQ=42.41;QD=29.93;SOR=1.697	GT:AD:DP:GQ:PL	1/1:0,54:54:99:2520,168,0
2R	10353285	.	A	ATATACTAGTCGGCTTATTCAAGT	2617.73	.	AC=2;AF=1.00;AN=2;DP=57;ExcessHet=3.0103;FS=0.000;MLEAC=2;MLEAF=1.00;MQ=42.46;QD=30.58;SOR=1.781	GT:AD:DP:GQ:PL	1/1:0,56:56:99:2655,178,0
2R	10353325	.	A	T	1321.77	.	AC=2;AF=1.00;AN=2;DP=49;ExcessHet=3.0103;FS=0.000;MLEAC=2;MLEAF=1.00;MQ=42.50;QD=27.54;SOR=2.400	GT:AD:DP:GQ:PL	1/1:0,48:48:99:1350,144,0
2R	10353372	.	C	T	1268.77	.	AC=2;AF=1.00;AN=2;DP=50;ExcessHet=3.0103;FS=0.000;MLEAC=2;MLEAF=1.00;MQ=43.43;QD=25.89;SOR=2.078	GT:AD:DP:GQ:PL	1/1:0,49:49:99:1297,146,0
2R	10353425	.	C	T	1264.77	.	AC=2;AF=1.00;AN=2;DP=48;ExcessHet=3.0103;FS=0.000;MLEAC=2;MLEAF=1.00;MQ=43.65;QD=26.91;SOR=1.378	GT:AD:DP:GQ:PL	1/1:0,47:47:99:1293,141,0
2R	10354251	.	C	G	1305.77	.	AC=2;AF=1.00;AN=2;DP=50;ExcessHet=3.0103;FS=0.000;MLEAC=2;MLEAF=1.00;MQ=43.05;QD=26.65;SOR=0.909	GT:AD:DP:GQ:PL	1/1:0,49:49:99:1334,146,0
2R	10354393	.	G	T	1651.77	.	AC=2;AF=1.00;AN=2;DP=61;ExcessHet=3.0103;FS=0.000;MLEAC=2;MLEAF=1.00;MQ=43.71;QD=27.08;SOR=0.793	GT:AD:DP:GQ:PL	1/1:0,61:61:99:1680,183,0
2R	10354406	.	GTTGGTCAATCAGACT	G	2660.73	.	AC=2;AF=1.00;AN=2;DP=60;ExcessHet=3.0103;FS=0.000;MLEAC=2;MLEAF=1.00;MQ=43.71;QD=31.40;SOR=0.760	GT:AD:DP:GQ:PL	1/1:0,60:60:99:2698,181,0
2R	10354444	.	G	T	1680.77	.	AC=2;AF=1.00;AN=2;DP=63;ExcessHet=3.0103;FS=0.000;MLEAC=2;MLEAF=1.00;MQ=43.72;QD=26.68;SOR=0.790	GT:AD:DP:GQ:PL	1/1:0,63:63:99:1709,188,0
2R	10354532	.	A	T	1842.77	.	AC=2;AF=1.00;AN=2;DP=66;ExcessHet=3.0103;FS=0.000;MLEAC=2;MLEAF=1.00;MQ=43.71;QD=27.92;SOR=0.818	GT:AD:DP:GQ:PL	1/1:0,66:66:99:1871,198,0
2R	10354584	.	A	C	1632.77	.	AC=2;AF=1.00;AN=2;DP=60;ExcessHet=3.0103;FS=0.000;MLEAC=2;MLEAF=1.00;MQ=43.84;QD=27.21;SOR=0.831	GT:AD:DP:GQ:PL	1/1:0,60:60:99:1661,180,0
2R	10354615	.	T	C	1554.77	.	AC=2;AF=1.00;AN=2;DP=58;ExcessHet=3.0103;FS=0.000;MLEAC=2;MLEAF=1.00;MQ=43.83;QD=26.81;SOR=0.836	GT:AD:DP:GQ:PL	1/1:0,58:58:99:1583,174,0
2R	10354653	.	A	G	1696.77	.	AC=2;AF=1.00;AN=2;DP=62;ExcessHet=3.0103;FS=0.000;MLEAC=2;MLEAF=1.00;MQ=43.75;QD=27.37;SOR=1.057	GT:AD:DP:GQ:PL	1/1:0,62:62:99:1725,186,0
2R	10354666	.	G	A	1679.77	.	AC=2;AF=1.00;AN=2;DP=61;ExcessHet=3.0103;FS=0.000;MLEAC=2;MLEAF=1.00;MQ=43.74;QD=27.54;SOR=1.107	GT:AD:DP:GQ:PL	1/1:0,61:61:99:1708,183,0
2R	10354690	.	A	T	1455.77	.	AC=2;AF=1.00;AN=2;DP=54;ExcessHet=3.0103;FS=0.000;MLEAC=2;MLEAF=1.00;MQ=43.78;QD=26.96;SOR=1.220	GT:AD:DP:GQ:PL	1/1:0,54:54:99:1484,162,0
2R	10354886	.	GCGGACAAACTTAT	G	1165.73	.	AC=1;AF=0.500;AN=2;BaseQRankSum=0.137;ClippingRankSum=0.000;DP=49;ExcessHet=3.0103;FS=2.547;MLEAC=1;MLEAF=0.500;MQ=43.88;MQRankSum=-1.383;QD=23.79;ReadPosRankSum=0.704;SOR=1.086	GT:AD:DP:GQ:PL	0/1:19,30:49:99:1203,0,707
2R	10354936	.	A	G	1223.77	.	AC=2;AF=1.00;AN=2;DP=45;ExcessHet=3.0103;FS=0.000;MLEAC=2;MLEAF=1.00;MQ=43.87;QD=27.19;SOR=1.038	GT:AD:DP:GQ:PL	1/1:0,45:45:99:1252,135,0
2R	10355101	.	G	A	885.77	.	AC=1;AF=0.500;AN=2;BaseQRankSum=1.650;ClippingRankSum=0.000;DP=48;ExcessHet=3.0103;FS=7.853;MLEAC=1;MLEAF=0.500;MQ=44.00;MQRankSum=0.000;QD=18.45;ReadPosRankSum=1.071;SOR=1.376	GT:AD:DP:GQ:PL	0/1:10,38:48:99:914,0,141
2R	10355643	.	C	T	1264.77	.	AC=2;AF=1.00;AN=2;DP=46;ExcessHet=3.0103;FS=0.000;MLEAC=2;MLEAF=1.00;MQ=43.84;QD=27.49;SOR=0.780	GT:AD:DP:GQ:PL	1/1:0,46:46:99:1293,138,0
2R	10355891	.	G	T	1533.77	.	AC=2;AF=1.00;AN=2;DP=57;ExcessHet=3.0103;FS=0.000;MLEAC=2;MLEAF=1.00;MQ=43.97;QD=26.91;SOR=0.960	GT:AD:DP:GQ:PL	1/1:0,57:57:99:1562,170,0
2R	10356007	.	A	G	1643.77	.	AC=2;AF=1.00;AN=2;DP=62;ExcessHet=3.0103;FS=0.000;MLEAC=2;MLEAF=1.00;MQ=43.97;QD=26.51;SOR=1.057	GT:AD:DP:GQ:PL	1/1:0,62:62:99:1672,185,0
2R	10356073	.	T	A	1035.77	.	AC=1;AF=0.500;AN=2;BaseQRankSum=-1.434;ClippingRankSum=0.000;DP=64;ExcessHet=3.0103;FS=5.780;MLEAC=1;MLEAF=0.500;MQ=43.97;MQRankSum=-0.597;QD=16.44;ReadPosRankSum=-0.845;SOR=0.818	GT:AD:DP:GQ:PL	0/1:18,45:63:99:1064,0,567
2R	10356091	.	A	G	229.77	.	AC=1;AF=0.500;AN=2;BaseQRankSum=0.735;ClippingRankSum=0.000;DP=61;ExcessHet=3.0103;FS=5.942;MLEAC=1;MLEAF=0.500;MQ=43.97;MQRankSum=0.658;QD=3.77;ReadPosRankSum=0.812;SOR=1.293	GT:AD:DP:GQ:PL	0/1:44,17:61:99:258,0,1722
2R	10356125	.	C	A	159.77	.	AC=1;AF=0.500;AN=2;BaseQRankSum=1.835;ClippingRankSum=0.000;DP=56;ExcessHet=3.0103;FS=1.217;MLEAC=1;MLEAF=0.500;MQ=43.97;MQRankSum=0.592;QD=2.85;ReadPosRankSum=1.192;SOR=0.728	GT:AD:DP:GQ:PL	0/1:43,13:56:99:188,0,1004
2R	10356630	.	C	T	1276.77	.	AC=2;AF=1.00;AN=2;DP=46;ExcessHet=3.0103;FS=0.000;MLEAC=2;MLEAF=1.00;MQ=44.00;QD=27.76;SOR=1.085	GT:AD:DP:GQ:PL	1/1:0,46:46:99:1305,138,0
2R	10356765	.	A	T	55.77	.	AC=1;AF=0.500;AN=2;BaseQRankSum=-1.095;ClippingRankSum=0.000;DP=53;ExcessHet=3.0103;FS=1.512;MLEAC=1;MLEAF=0.500;MQ=44.00;MQRankSum=0.000;QD=1.05;ReadPosRankSum=-0.107;SOR=0.343	GT:AD:DP:GQ:PL	0/1:44,9:53:84:84,0,1056
2R	10356846	.	C	G	1516.77	.	AC=1;AF=0.500;AN=2;BaseQRankSum=-0.424;ClippingRankSum=0.000;DP=47;ExcessHet=3.0103;FS=1.424;MLEAC=1;MLEAF=0.500;MQ=43.96;MQRankSum=-0.433;QD=32.27;ReadPosRankSum=0.717;SOR=0.469	GT:AD:DP:GQ:PL	0/1:9,38:47:99:1545,0,317
2R	10356848	.	G	C	1516.77	.	AC=1;AF=0.500;AN=2;BaseQRankSum=-1.546;ClippingRankSum=0.000;DP=49;ExcessHet=3.0103;FS=0.000;MLEAC=1;MLEAF=0.500;MQ=43.96;MQRankSum=-0.489;QD=30.95;ReadPosRankSum=1.534;SOR=0.852	GT:AD:DP:GQ:PL	0/1:11,38:49:99:1545,0,317
2R	10356921	.	A	T	318.77	.	AC=1;AF=0.500;AN=2;BaseQRankSum=1.801;ClippingRankSum=0.000;DP=44;ExcessHet=3.0103;FS=3.355;MLEAC=1;MLEAF=0.500;MQ=44.00;MQRankSum=0.000;QD=7.24;ReadPosRankSum=0.897;SOR=1.355	GT:AD:DP:GQ:PL	0/1:34,10:44:99:347,0,1387
2R	10356923	.	CAT	C	309.73	.	AC=1;AF=0.500;AN=2;BaseQRankSum=0.948;ClippingRankSum=0.000;DP=46;ExcessHet=3.0103;FS=1.413;MLEAC=1;MLEAF=0.500;MQ=44.00;MQRankSum=0.000;QD=6.73;ReadPosRankSum=0.567;SOR=1.056	GT:AD:DP:GQ:PL	0/1:35,11:46:99:347,0,1387
2R	10357042	.	G	C	1028.77	.	AC=2;AF=1.00;AN=2;DP=41;ExcessHet=3.0103;FS=0.000;MLEAC=2;MLEAF=1.00;MQ=44.00;QD=26.38;SOR=1.552	GT:AD:DP:GQ:PL	1/1:0,39:39:99:1057,117,0
2R	10357201	.	T	TGCTACTA	1271.73	.	AC=1;AF=0.500;AN=2;BaseQRankSum=-0.341;ClippingRankSum=0.000;DP=39;ExcessHet=3.0103;FS=0.000;MLEAC=1;MLEAF=0.500;MQ=44.00;MQRankSum=0.000;QD=34.37;ReadPosRankSum=1.385;SOR=0.906	GT:AD:DP:GQ:PL	0/1:8,29:37:99:1309,0,240
2R	10357202	.	T	G	77.77	.	AC=1;AF=0.500;AN=2;BaseQRankSum=0.093;ClippingRankSum=0.000;DP=42;ExcessHet=3.0103;FS=0.000;MLEAC=1;MLEAF=0.500;MQ=44.00;MQRankSum=0.000;QD=1.94;ReadPosRankSum=-0.812;SOR=0.484	GT:AD:DP:GQ:PL	0/1:32,8:40:99:106,0,1318
2R	10357250	.	C	T	1074.77	.	AC=2;AF=1.00;AN=2;DP=40;ExcessHet=3.0103;FS=0.000;MLEAC=2;MLEAF=1.00;MQ=44.00;QD=26.87;SOR=1.022	GT:AD:DP:GQ:PL	1/1:0,40:40:99:1103,120,0
2R	10357299	.	C	A	120.77	.	AC=1;AF=0.500;AN=2;BaseQRankSum=1.291;ClippingRankSum=0.000;DP=46;ExcessHet=3.0103;FS=3.153;MLEAC=1;MLEAF=0.500;MQ=44.00;MQRankSum=0.000;QD=2.63;ReadPosRankSum=-0.879;SOR=0.961	GT:AD:DP:GQ:PL	0/1:36,10:46:99:149,0,830
2R	10357447	.	G	A	2391.77	.	AC=2;AF=1.00;AN=2;DP=56;ExcessHet=3.0103;FS=0.000;MLEAC=2;MLEAF=1.00;MQ=43.97;QD=32.83;SOR=1.009	GT:AD:DP:GQ:PL	1/1:0,56:56:99:2420,171,0
2R	10357457	.	A	T	2442.77	.	AC=2;AF=1.00;AN=2;DP=57;ExcessHet=3.0103;FS=0.000;MLEAC=2;MLEAF=1.00;MQ=43.97;QD=26.02;SOR=0.960	GT:AD:DP:GQ:PL	1/1:0,57:57:99:2471,174,0
2R	10357476	.	G	T	1465.77	.	AC=2;AF=1.00;AN=2;DP=55;ExcessHet=3.0103;FS=0.000;MLEAC=2;MLEAF=1.00;MQ=43.96;QD=26.65;SOR=1.061	GT:AD:DP:GQ:PL	1/1:0,55:55:99:1494,165,0
2R	10357613	.	A	G	713.77	.	AC=2;AF=1.00;AN=2;DP=31;ExcessHet=3.0103;FS=0.000;MLEAC=2;MLEAF=1.00;MQ=44.00;QD=24.61;SOR=0.760	GT:AD:DP:GQ:PL	1/1:0,29:29:86:742,86,0
2R	10357832	.	G	T	1037.77	.	AC=1;AF=0.500;AN=2;BaseQRankSum=-0.075;ClippingRankSum=0.000;DP=53;ExcessHet=3.0103;FS=3.414;MLEAC=1;MLEAF=0.500;MQ=44.00;MQRankSum=0.000;QD=19.58;ReadPosRankSum=-0.878;SOR=0.250	GT:AD:DP:GQ:PL	0/1:9,44:53:93:1066,0,93
2R	10357956	.	G	GTT	2006.73	.	AC=1;AF=0.500;AN=2;BaseQRankSum=1.432;ClippingRankSum=0.000;DP=58;ExcessHet=3.0103;FS=1.427;MLEAC=1;MLEAF=0.500;MQ=43.97;MQRankSum=-0.381;QD=34.60;ReadPosRankSum=-1.633;SOR=0.778	GT:AD:DP:GQ:PL	0/1:9,49:58:99:2044,0,387
2R	10357961	.	A	T	2012.77	.	AC=1;AF=0.500;AN=2;BaseQRankSum=1.592;ClippingRankSum=0.000;DP=60;ExcessHet=3.0103;FS=2.957;MLEAC=1;MLEAF=0.500;MQ=43.97;MQRankSum=-0.431;QD=33.55;ReadPosRankSum=-0.984;SOR=0.505	GT:AD:DP:GQ:PL	0/1:11,49:60:99:2041,0,417
2R	10358009	.	TTA	T	1640.73	.	AC=1;AF=0.500;AN=2;BaseQRankSum=1.880;ClippingRankSum=0.000;DP=67;ExcessHet=3.0103;FS=2.394;MLEAC=1;MLEAF=0.500;MQ=44.30;MQRankSum=0.362;QD=24.49;ReadPosRankSum=-0.123;SOR=0.528	GT:AD:DP:GQ:PL	0/1:17,50:67:99:1678,0,485
2R	10358217	.	A	G	929.77	.	AC=1;AF=0.500;AN=2;BaseQRankSum=0.149;ClippingRankSum=0.000;DP=52;ExcessHet=3.0103;FS=0.000;MLEAC=1;MLEAF=0.500;MQ=44.00;MQRankSum=0.000;QD=17.88;ReadPosRankSum=-1.180;SOR=0.788	GT:AD:DP:GQ:PL	0/1:10,42:52:99:958,0,117
2R	10358390	.	G	A	1557.77	.	AC=2;AF=1.00;AN=2;DP=57;ExcessHet=3.0103;FS=0.000;MLEAC=2;MLEAF=1.00;MQ=44.00;QD=27.33;SOR=0.960	GT:AD:DP:GQ:PL	1/1:0,57:57:99:1586,171,0
2R	10358450	.	G	T	1277.77	.	AC=1;AF=0.500;AN=2;BaseQRankSum=-0.045;ClippingRankSum=0.000;DP=65;ExcessHet=3.0103;FS=2.839;MLEAC=1;MLEAF=0.500;MQ=44.00;MQRankSum=0.000;QD=19.66;ReadPosRankSum=-0.632;SOR=0.921	GT:AD:DP:GQ:PL	0/1:11,54:65:99:1306,0,103
2R	10359093	.	C	CCAGCGAAAAATGAGAAAGCGTTGGAGGCGG	2123.73	.	AC=2;AF=1.00;AN=2;DP=41;ExcessHet=3.0103;FS=0.000;MLEAC=2;MLEAF=1.00;MQ=41.88;QD=30.20;SOR=0.859	GT:AD:DP:GQ:PL	1/1:0,37:37:99:2161,145,0
2R	10359109	.	T	G	1237.77	.	AC=2;AF=1.00;AN=2;DP=50;ExcessHet=3.0103;FS=0.000;MLEAC=2;MLEAF=1.00;MQ=42.27;QD=25.26;SOR=1.007	GT:AD:DP:GQ:PL	1/1:0,49:49:99:1266,145,0
2R	10359201	.	T	A	1944.77	.	AC=2;AF=1.00;AN=2;DP=68;ExcessHet=3.0103;FS=0.000;MLEAC=2;MLEAF=1.00;MQ=43.12;QD=29.03;SOR=0.917	GT:AD:DP:GQ:PL	1/1:0,67:67:99:1973,201,0
2R	10359224	.	A	G	1833.77	.	AC=2;AF=1.00;AN=2;DP=67;ExcessHet=3.0103;FS=0.000;MLEAC=2;MLEAF=1.00;MQ=43.19;QD=27.37;SOR=0.784	GT:AD:DP:GQ:PL	1/1:0,67:67:99:1862,200,0
2R	10359244	.	C	T	1246.77	.	AC=1;AF=0.500;AN=2;BaseQRankSum=2.100;ClippingRankSum=0.000;DP=63;ExcessHet=3.0103;FS=0.000;MLEAC=1;MLEAF=0.500;MQ=43.23;MQRankSum=0.515;QD=19.79;ReadPosRankSum=-0.063;SOR=0.551	GT:AD:DP:GQ:PL	0/1:11,52:63:99:1275,0,108
2R	10359263	.	A	G	68.77	.	AC=1;AF=0.500;AN=2;BaseQRankSum=-2.077;ClippingRankSum=0.000;DP=68;ExcessHet=3.0103;FS=0.000;MLEAC=1;MLEAF=0.500;MQ=43.01;MQRankSum=0.712;QD=1.01;ReadPosRankSum=2.108;SOR=0.831	GT:AD:DP:GQ:PL	0/1:57,11:68:97:97,0,1395
2R	10359298	.	T	A	1124.77	.	AC=1;AF=0.500;AN=2;BaseQRankSum=0.760;ClippingRankSum=0.000;DP=63;ExcessHet=3.0103;FS=1.115;MLEAC=1;MLEAF=0.500;MQ=43.08;MQRankSum=0.356;QD=17.85;ReadPosRankSum=-0.040;SOR=0.675	GT:AD:DP:GQ:PL	0/1:15,48:63:99:1153,0,235
2R	10359303	.	T	C	2474.77	.	AC=2;AF=1.00;AN=2;DP=61;ExcessHet=3.0103;FS=0.000;MLEAC=2;MLEAF=1.00;MQ=42.96;QD=30.65;SOR=0.725	GT:AD:DP:GQ:PL	1/1:0,61:61:99:2503,189,0
2R	10359363	.	GCTTATTTGAAAGGCTTAGGAAA	G	1814.73	.	AC=1;AF=0.500;AN=2;BaseQRankSum=-0.571;ClippingRankSum=0.000;DP=59;ExcessHet=3.0103;FS=1.321;MLEAC=1;MLEAF=0.500;MQ=42.74;MQRankSum=0.497;QD=32.41;ReadPosRankSum=-0.882;SOR=0.819	GT:AD:DP:GQ:PL	0/1:11,45:56:99:1852,0,326
2R	10359385	.	A	G	107.77	.	AC=1;AF=0.500;AN=2;BaseQRankSum=0.356;ClippingRankSum=0.000;DP=59;ExcessHet=3.0103;FS=1.321;MLEAC=1;MLEAF=0.500;MQ=42.74;MQRankSum=-0.474;QD=1.92;ReadPosRankSum=0.936;SOR=0.700	GT:AD:DP:GQ:PL	0/1:45,11:56:99:136,0,1852
2R	10359394	.	C	T	1109.77	.	AC=1;AF=0.500;AN=2;BaseQRankSum=0.054;ClippingRankSum=0.000;DP=61;ExcessHet=3.0103;FS=2.620;MLEAC=1;MLEAF=0.500;MQ=42.75;MQRankSum=0.582;QD=18.19;ReadPosRankSum=-2.812;SOR=0.869	GT:AD:DP:GQ:PL	0/1:13,48:61:99:1138,0,186
2R	10359510	.	C	G	1247.77	.	AC=2;AF=1.00;AN=2;DP=48;ExcessHet=3.0103;FS=0.000;MLEAC=2;MLEAF=1.00;MQ=43.30;QD=26.00;SOR=0.866	GT:AD:DP:GQ:PL	1/1:0,48:48:99:1276,144,0
2R	10359551	.	C	T	2401.77	.	AC=2;AF=1.00;AN=2;DP=53;ExcessHet=3.0103;FS=0.000;MLEAC=2;MLEAF=1.00;MQ=43.31;QD=29.43;SOR=0.981	GT:AD:DP:GQ:PL	1/1:0,53:53:99:2430,163,0
2R	10359552	.	T	G	2401.77	.	AC=2;AF=1.00;AN=2;DP=54;ExcessHet=3.0103;FS=0.000;MLEAC=2;MLEAF=1.00;MQ=43.33;QD=30.49;SOR=1.022	GT:AD:DP:GQ:PL	1/1:0,54:54:99:2430,163,0
2R	10359564	.	G	A	2491.77	.	AC=2;AF=1.00;AN=2;DP=56;ExcessHet=3.0103;FS=0.000;MLEAC=2;MLEAF=1.00;MQ=43.37;QD=27.71;SOR=1.009	GT:AD:DP:GQ:PL	1/1:0,56:56:99:2520,169,0
2R	10359581	.	A	C	36.77	.	AC=1;AF=0.500;AN=2;BaseQRankSum=-2.139;ClippingRankSum=0.000;DP=60;ExcessHet=3.0103;FS=5.505;MLEAC=1;MLEAF=0.500;MQ=43.38;MQRankSum=-4.727;QD=0.61;ReadPosRankSum=0.052;SOR=1.770	GT:AD:DP:GQ:PL	0/1:51,9:60:65:65,0,1278
2R	10359582	.	A	T	2567.77	.	AC=2;AF=1.00;AN=2;DP=61;ExcessHet=3.0103;FS=0.000;MLEAC=2;MLEAF=1.00;MQ=43.39;QD=29.77;SOR=1.022	GT:AD:DP:GQ:PL	1/1:0,61:61:99:2596,183,0
2R	10359612	.	A	ACATATATATATTTTG	327.73	.	AC=1;AF=0.500;AN=2;BaseQRankSum=0.895;ClippingRankSum=0.000;DP=58;ExcessHet=3.0103;FS=6.975;MLEAC=1;MLEAF=0.500;MQ=43.33;MQRankSum=-5.325;QD=5.65;ReadPosRankSum=-1.594;SOR=1.839	GT:AD:DP:GQ:PL	0/1:46,12:58:99:365,0,1883
2R	10359615	.	TA	T	327.73	.	AC=1;AF=0.500;AN=2;BaseQRankSum=2.417;ClippingRankSum=0.000;DP=57;ExcessHet=3.0103;FS=7.094;MLEAC=1;MLEAF=0.500;MQ=43.35;MQRankSum=-5.502;QD=5.75;ReadPosRankSum=-1.674;SOR=1.908	GT:AD:DP:GQ:PL	0/1:45,12:57:99:365,0,1883
2R	10359617	.	A	T	339.77	.	AC=1;AF=0.500;AN=2;BaseQRankSum=-2.102;ClippingRankSum=0.000;DP=57;ExcessHet=3.0103;FS=7.094;MLEAC=1;MLEAF=0.500;MQ=43.35;MQRankSum=-5.502;QD=5.96;ReadPosRankSum=-1.586;SOR=1.908	GT:AD:DP:GQ:PL	0/1:45,12:57:99:368,0,1854
2R	10359663	.	T	G	122.77	.	AC=1;AF=0.500;AN=2;BaseQRankSum=-0.775;ClippingRankSum=0.000;DP=61;ExcessHet=3.0103;FS=2.725;MLEAC=1;MLEAF=0.500;MQ=43.54;MQRankSum=-5.568;QD=2.01;ReadPosRankSum=-0.771;SOR=0.943	GT:AD:DP:GQ:PL	0/1:49,12:61:99:151,0,1177
2R	10359696	.	G	A	249.77	.	AC=1;AF=0.500;AN=2;BaseQRankSum=3.004;ClippingRankSum=0.000;DP=61;ExcessHet=3.0103;FS=1.310;MLEAC=1;MLEAF=0.500;MQ=43.61;MQRankSum=-4.920;QD=4.09;ReadPosRankSum=-0.525;SOR=0.688	GT:AD:DP:GQ:PL	0/1:50,11:61:99:278,0,1988
2R	10359704	.	G	T	233.77	.	AC=1;AF=0.500;AN=2;BaseQRankSum=-0.402;ClippingRankSum=0.000;DP=56;ExcessHet=3.0103;FS=0.000;MLEAC=1;MLEAF=0.500;MQ=43.64;MQRankSum=-4.159;QD=4.17;ReadPosRankSum=-0.078;SOR=0.671	GT:AD:DP:GQ:PL	0/1:47,9:56:99:262,0,1943
2R	10359706	.	G	A	207.77	.	AC=1;AF=0.500;AN=2;BaseQRankSum=3.346;ClippingRankSum=0.000;DP=55;ExcessHet=3.0103;FS=0.000;MLEAC=1;MLEAF=0.500;MQ=43.64;MQRankSum=-4.110;QD=3.78;ReadPosRankSum=-0.193;SOR=0.627	GT:AD:DP:GQ:PL	0/1:46,9:55:99:236,0,1946
2R	10359713	.	C	T	159.77	.	AC=1;AF=0.500;AN=2;BaseQRankSum=0.000;ClippingRankSum=0.000;DP=55;ExcessHet=3.0103;FS=0.000;MLEAC=1;MLEAF=0.500;MQ=43.67;MQRankSum=-3.752;QD=2.90;ReadPosRankSum=0.490;SOR=0.818	GT:AD:DP:GQ:PL	0/1:47,8:55:99:188,0,2002
2R	10359726	.	G	C	197.77	.	AC=1;AF=0.500;AN=2;BaseQRankSum=-0.197;ClippingRankSum=0.000;DP=53;ExcessHet=3.0103;FS=1.429;MLEAC=1;MLEAF=0.500;MQ=43.60;MQRankSum=-4.048;QD=3.73;ReadPosRankSum=0.131;SOR=1.034	GT:AD:DP:GQ:PL	0/1:44,9:53:99:226,0,1816
2R	10359834	.	TCCAAGTCAATTTGTGAATAGG	T	45.73	.	AC=1;AF=0.500;AN=2;BaseQRankSum=0.865;ClippingRankSum=0.000;DP=60;ExcessHet=3.0103;FS=1.734;MLEAC=1;MLEAF=0.500;MQ=43.76;MQRankSum=-6.126;QD=0.76;ReadPosRankSum=-1.899;SOR=1.293	GT:AD:DP:GQ:PL	0/1:54,6:60:83:83,0,2249
2R	10359864	.	G	A	1065.77	.	AC=1;AF=0.500;AN=2;BaseQRankSum=-1.987;ClippingRankSum=0.000;DP=53;ExcessHet=3.0103;FS=0.000;MLEAC=1;MLEAF=0.500;MQ=43.70;MQRankSum=5.985;QD=20.11;ReadPosRankSum=1.630;SOR=0.495	GT:AD:DP:GQ:PL	0/1:7,46:53:99:1094,0,141
2R	10359893	.	A	G	1122.94	.	AC=1;AF=0.500;AN=2;BaseQRankSum=-1.487;ClippingRankSum=0.000;DP=54;ExcessHet=3.0103;FS=0.000;MLEAC=1;MLEAF=0.500;MQ=43.74;MQRankSum=5.850;QD=20.80;ReadPosRankSum=0.757;SOR=0.963	GT:AD:DP:GQ:PL	0/1:6,48:54:14:1151,0,14
2R	10359943	.	A	G	824.77	.	AC=1;AF=0.500;AN=2;BaseQRankSum=-2.130;ClippingRankSum=0.000;DP=48;ExcessHet=3.0103;FS=3.594;MLEAC=1;MLEAF=0.500;MQ=43.96;MQRankSum=2.292;QD=17.18;ReadPosRankSum=0.900;SOR=0.201	GT:AD:DP:GQ:PL	0/1:8,40:48:85:853,0,85
2R	10359998	.	C	T	954.77	.	AC=1;AF=0.500;AN=2;BaseQRankSum=0.954;ClippingRankSum=0.000;DP=50;ExcessHet=3.0103;FS=5.391;MLEAC=1;MLEAF=0.500;MQ=43.92;MQRankSum=3.051;QD=19.49;ReadPosRankSum=-0.402;SOR=0.583	GT:AD:DP:GQ:PL	0/1:9,40:49:99:983,0,108
2R	10360088	.	A	T	406.77	.	AC=1;AF=0.500;AN=2;BaseQRankSum=1.110;ClippingRankSum=0.000;DP=60;ExcessHet=3.0103;FS=4.379;MLEAC=1;MLEAF=0.500;MQ=43.89;MQRankSum=-3.170;QD=6.78;ReadPosRankSum=-0.928;SOR=0.772	GT:AD:DP:GQ:PL	0/1:46,14:60:99:435,0,1862
2R	10360094	.	T	C	378.77	.	AC=1;AF=0.500;AN=2;BaseQRankSum=-2.323;ClippingRankSum=0.000;DP=58;ExcessHet=3.0103;FS=2.715;MLEAC=1;MLEAF=0.500;MQ=43.88;MQRankSum=-3.255;QD=6.53;ReadPosRankSum=-0.681;SOR=0.618	GT:AD:DP:GQ:PL	0/1:45,13:58:99:407,0,1865
2R	10360101	.	G	A	420.77	.	AC=1;AF=0.500;AN=2;BaseQRankSum=4.063;ClippingRankSum=0.000;DP=57;ExcessHet=3.0103;FS=1.169;MLEAC=1;MLEAF=0.500;MQ=43.88;MQRankSum=-3.066;QD=7.38;ReadPosRankSum=-1.169;SOR=0.495	GT:AD:DP:GQ:PL	0/1:43,14:57:99:449,0,1883
2R	10360105	.	CT	C	408.73	.	AC=1;AF=0.500;AN=2;BaseQRankSum=2.248;ClippingRankSum=0.000;DP=58;ExcessHet=3.0103;FS=1.136;MLEAC=1;MLEAF=0.500;MQ=43.88;MQRankSum=-3.101;QD=7.05;ReadPosRankSum=-0.518;SOR=0.534	GT:AD:DP:GQ:PL	0/1:44,14:58:99:446,0,1931
2R	10360107	.	AACT	A	405.73	.	AC=1;AF=0.500;AN=2;BaseQRankSum=2.411;ClippingRankSum=0.000;DP=61;ExcessHet=3.0103;FS=0.000;MLEAC=1;MLEAF=0.500;MQ=43.89;MQRankSum=-3.204;QD=6.65;ReadPosRankSum=-0.330;SOR=0.653	GT:AD:DP:GQ:PL	0/1:47,14:61:99:443,0,1973
2R	10360124	.	A	C	402.77	.	AC=1;AF=0.500;AN=2;BaseQRankSum=1.820;ClippingRankSum=0.000;DP=66;ExcessHet=3.0103;FS=0.000;MLEAC=1;MLEAF=0.500;MQ=43.90;MQRankSum=-3.368;QD=6.10;ReadPosRankSum=0.824;SOR=0.556	GT:AD:DP:GQ:PL	0/1:52,14:66:99:431,0,2141
2R	10360125	.	C	A	402.77	.	AC=1;AF=0.500;AN=2;BaseQRankSum=3.516;ClippingRankSum=0.000;DP=66;ExcessHet=3.0103;FS=0.000;MLEAC=1;MLEAF=0.500;MQ=43.90;MQRankSum=-3.368;QD=6.10;ReadPosRankSum=0.879;SOR=0.556	GT:AD:DP:GQ:PL	0/1:52,14:66:99:431,0,2141
2R	10360178	.	A	C	271.77	.	AC=1;AF=0.500;AN=2;BaseQRankSum=1.082;ClippingRankSum=0.000;DP=63;ExcessHet=3.0103;FS=4.021;MLEAC=1;MLEAF=0.500;MQ=43.95;MQRankSum=-1.609;QD=4.31;ReadPosRankSum=-1.263;SOR=1.371	GT:AD:DP:GQ:PL	0/1:46,17:63:99:300,0,1083
2R	10360244	.	A	T	1494.77	.	AC=2;AF=1.00;AN=2;DP=56;ExcessHet=3.0103;FS=0.000;MLEAC=2;MLEAF=1.00;MQ=43.93;QD=27.18;SOR=1.159	GT:AD:DP:GQ:PL	1/1:0,55:55:99:1523,165,0
2R	10360562	.	A	T	735.77	.	AC=1;AF=0.500;AN=2;BaseQRankSum=-1.570;ClippingRankSum=0.000;DP=47;ExcessHet=3.0103;FS=1.359;MLEAC=1;MLEAF=0.500;MQ=42.15;MQRankSum=1.568;QD=15.65;ReadPosRankSum=-1.389;SOR=1.002	GT:AD:DP:GQ:PL	0/1:14,33:47:99:764,0,241
2R	10360592	.	G	A	637.77	.	AC=1;AF=0.500;AN=2;BaseQRankSum=0.554;ClippingRankSum=0.000;DP=45;ExcessHet=3.0103;FS=2.845;MLEAC=1;MLEAF=0.500;MQ=40.46;MQRankSum=0.917;QD=14.17;ReadPosRankSum=0.655;SOR=1.230	GT:AD:DP:GQ:PL	0/1:16,29:45:99:666,0,295
2R	10360769	.	A	G	200.78	.	AC=1;AF=0.500;AN=2;BaseQRankSum=-1.068;ClippingRankSum=0.000;DP=7;ExcessHet=3.0103;FS=0.000;MLEAC=1;MLEAF=0.500;MQ=31.80;MQRankSum=0.566;QD=28.68;ReadPosRankSum=0.566;SOR=0.223	GT:AD:DP:GQ:PL	0/1:1,6:7:24:229,0,24
2R	10360771	.	A	G	200.78	.	AC=1;AF=0.500;AN=2;BaseQRankSum=1.383;ClippingRankSum=0.000;DP=6;ExcessHet=3.0103;FS=0.000;MLEAC=1;MLEAF=0.500;MQ=33.26;MQRankSum=0.674;QD=33.46;ReadPosRankSum=0.431;SOR=0.368	GT:AD:DP:GQ:PL	0/1:1,5:6:24:229,0,24
2R	10360782	.	G	A	136.77	.	AC=1;AF=0.500;AN=2;BaseQRankSum=0.524;ClippingRankSum=0.000;DP=5;ExcessHet=3.0103;FS=0.000;MLEAC=1;MLEAF=0.500;MQ=35.21;MQRankSum=0.842;QD=27.35;ReadPosRankSum=0.842;SOR=0.693	GT:AD:DP:GQ:PL	0/1:1,4:5:30:165,0,30
2R	10360786	.	C	T	136.77	.	AC=1;AF=0.500;AN=2;BaseQRankSum=1.282;ClippingRankSum=0.000;DP=5;ExcessHet=3.0103;FS=0.000;MLEAC=1;MLEAF=0.500;MQ=35.21;MQRankSum=0.842;QD=27.35;ReadPosRankSum=0.842;SOR=0.693	GT:AD:DP:GQ:PL	0/1:1,4:5:30:165,0,30
2R	10360787	.	GA	G	127.74	.	AC=1;AF=0.500;AN=2;BaseQRankSum=-0.524;ClippingRankSum=0.000;DP=5;ExcessHet=3.0103;FS=0.000;MLEAC=1;MLEAF=0.500;MQ=35.21;MQRankSum=0.842;QD=25.55;ReadPosRankSum=0.842;SOR=0.693	GT:AD:DP:GQ:PL	0/1:1,4:5:30:165,0,30
2R	10360790	.	A	T	136.77	.	AC=1;AF=0.500;AN=2;BaseQRankSum=-0.253;ClippingRankSum=0.000;DP=5;ExcessHet=3.0103;FS=0.000;MLEAC=1;MLEAF=0.500;MQ=35.21;MQRankSum=0.842;QD=27.35;SOR=0.693	GT:AD:DP:GQ:PL	0/1:1,4:5:30:165,0,30
2R	10360808	.	G	A	32.77	.	AC=1;AF=0.500;AN=2;BaseQRankSum=0.842;ClippingRankSum=0.000;DP=11;ExcessHet=3.0103;FS=0.000;MLEAC=1;MLEAF=0.500;MQ=35.91;MQRankSum=-0.349;QD=2.98;ReadPosRankSum=0.301;SOR=0.693	GT:AD:DP:GQ:PL	0/1:8,3:11:61:61,0,211
2R	10360864	.	A	G	755.77	.	AC=1;AF=0.500;AN=2;BaseQRankSum=-2.630;ClippingRankSum=0.000;DP=23;ExcessHet=3.0103;FS=2.539;MLEAC=1;MLEAF=0.500;MQ=36.49;MQRankSum=0.735;QD=32.86;ReadPosRankSum=-1.096;SOR=1.981	GT:AD:DP:GQ:PL	0/1:4,19:23:99:784,0,108
2R	10360875	.	A	G	780.77	.	AC=1;AF=0.500;AN=2;BaseQRankSum=-0.913;ClippingRankSum=0.000;DP=25;ExcessHet=3.0103;FS=2.442;MLEAC=1;MLEAF=0.500;MQ=37.14;MQRankSum=0.940;QD=31.23;ReadPosRankSum=-0.668;SOR=1.828	GT:AD:DP:GQ:PL	0/1:4,21:25:99:809,0,105
2R	10360917	.	A	T	1486.77	.	AC=2;AF=1.00;AN=2;DP=35;ExcessHet=3.0103;FS=0.000;MLEAC=2;MLEAF=1.00;MQ=38.12;QD=30.16;SOR=1.483	GT:AD:DP:GQ:PL	1/1:0,35:35:99:1515,105,0
2R	10360923	.	A	G	136.77	.	AC=1;AF=0.500;AN=2;BaseQRankSum=-0.455;ClippingRankSum=0.000;DP=35;ExcessHet=3.0103;FS=7.793;MLEAC=1;MLEAF=0.500;MQ=38.12;MQRankSum=0.604;QD=3.91;ReadPosRankSum=-0.854;SOR=1.100	GT:AD:DP:GQ:PL	0/1:29,6:35:99:165,0,1200
2R	10360926	.	C	T	136.77	.	AC=1;AF=0.500;AN=2;BaseQRankSum=0.804;ClippingRankSum=0.000;DP=35;ExcessHet=3.0103;FS=7.793;MLEAC=1;MLEAF=0.500;MQ=38.12;MQRankSum=0.604;QD=3.91;ReadPosRankSum=-0.723;SOR=1.100	GT:AD:DP:GQ:PL	0/1:29,6:35:99:165,0,1200
2R	10360939	.	T	C	1607.77	.	AC=2;AF=1.00;AN=2;DP=39;ExcessHet=3.0103;FS=0.000;MLEAC=2;MLEAF=1.00;MQ=38.27;QD=28.12;SOR=1.387	GT:AD:DP:GQ:PL	1/1:0,39:39:99:1636,117,0
2R	10360949	.	A	T	131.77	.	AC=1;AF=0.500;AN=2;BaseQRankSum=-1.912;ClippingRankSum=0.000;DP=39;ExcessHet=3.0103;FS=6.476;MLEAC=1;MLEAF=0.500;MQ=38.48;MQRankSum=0.387;QD=3.38;ReadPosRankSum=0.256;SOR=0.583	GT:AD:DP:GQ:PL	0/1:32,7:39:99:160,0,1255
2R	10361059	.	C	T	582.77	.	AC=1;AF=0.500;AN=2;BaseQRankSum=2.417;ClippingRankSum=0.000;DP=33;ExcessHet=3.0103;FS=1.901;MLEAC=1;MLEAF=0.500;MQ=41.11;MQRankSum=0.887;QD=17.66;ReadPosRankSum=-1.662;SOR=1.609	GT:AD:DP:GQ:PL	0/1:7,26:33:73:611,0,73
2R	10361127	.	C	A	1971.77	.	AC=2;AF=1.00;AN=2;DP=43;ExcessHet=3.0103;FS=0.000;MLEAC=2;MLEAF=1.00;MQ=42.68;QD=27.92;SOR=1.179	GT:AD:DP:GQ:PL	1/1:0,43:43:99:2000,138,0
2R	10361135	.	T	A	1979.77	.	AC=2;AF=1.00;AN=2;DP=45;ExcessHet=3.0103;FS=0.000;MLEAC=2;MLEAF=1.00;MQ=43.13;QD=26.97;SOR=1.038	GT:AD:DP:GQ:PL	1/1:0,45:45:99:2008,135,0
2R	10361148	.	C	T	1542.77	.	AC=1;AF=0.500;AN=2;BaseQRankSum=1.307;ClippingRankSum=0.000;DP=44;ExcessHet=3.0103;FS=4.121;MLEAC=1;MLEAF=0.500;MQ=43.11;MQRankSum=0.617;QD=25.76;ReadPosRankSum=0.907;SOR=0.784	GT:AD:DP:GQ:PL	0/1:6,38:44:99:1571,0,138
2R	10361155	.	G	A	1542.77	.	AC=1;AF=0.500;AN=2;BaseQRankSum=3.265;ClippingRankSum=0.000;DP=44;ExcessHet=3.0103;FS=4.121;MLEAC=1;MLEAF=0.500;MQ=43.11;MQRankSum=0.617;QD=28.61;ReadPosRankSum=1.215;SOR=0.784	GT:AD:DP:GQ:PL	0/1:6,38:44:99:1571,0,138
2R	10361174	.	AAAC	A	1491.73	.	AC=1;AF=0.500;AN=2;BaseQRankSum=2.385;ClippingRankSum=0.000;DP=43;ExcessHet=3.0103;FS=0.000;MLEAC=1;MLEAF=0.500;MQ=44.47;MQRankSum=1.905;QD=34.69;ReadPosRankSum=1.192;SOR=0.746	GT:AD:DP:GQ:PL	0/1:6,37:43:99:1529,0,137
2R	10361314	.	G	C	71.77	.	AC=1;AF=0.500;AN=2;BaseQRankSum=-1.909;ClippingRankSum=0.000;DP=47;ExcessHet=3.0103;FS=5.429;MLEAC=1;MLEAF=0.500;MQ=44.47;MQRankSum=-0.657;QD=1.53;ReadPosRankSum=0.664;SOR=1.317	GT:AD:DP:GQ:PL	0/1:38,9:47:99:100,0,908
2R	10361374	.	GA	G	1322.73	.	AC=1;AF=0.500;AN=2;BaseQRankSum=0.766;ClippingRankSum=0.000;DP=45;ExcessHet=3.0103;FS=5.245;MLEAC=1;MLEAF=0.500;MQ=44.00;MQRankSum=0.000;QD=29.39;ReadPosRankSum=0.210;SOR=0.855	GT:AD:DP:GQ:PL	0/1:11,34:45:99:1360,0,341
2R	10361391	.	A	G	1454.77	.	AC=1;AF=0.500;AN=2;BaseQRankSum=-0.040;ClippingRankSum=0.000;DP=46;ExcessHet=3.0103;FS=7.373;MLEAC=1;MLEAF=0.500;MQ=44.00;MQRankSum=0.000;QD=31.63;ReadPosRankSum=1.715;SOR=0.819	GT:AD:DP:GQ:PL	0/1:12,34:46:99:1483,0,415
2R	10361405	.	G	A	1505.77	.	AC=1;AF=0.500;AN=2;BaseQRankSum=3.769;ClippingRankSum=0.000;DP=51;ExcessHet=3.0103;FS=5.093;MLEAC=1;MLEAF=0.500;MQ=44.00;MQRankSum=0.000;QD=29.52;ReadPosRankSum=0.802;SOR=0.774	GT:AD:DP:GQ:PL	0/1:11,40:51:99:1534,0,342
2R	10361451	.	T	C	119.77	.	AC=1;AF=0.500;AN=2;BaseQRankSum=1.507;ClippingRankSum=0.000;DP=49;ExcessHet=3.0103;FS=5.167;MLEAC=1;MLEAF=0.500;MQ=44.00;MQRankSum=0.000;QD=2.50;ReadPosRankSum=-1.718;SOR=1.717	GT:AD:DP:GQ:PL	0/1:37,11:48:99:148,0,881
2R	10361476	.	CCCAA	C	1153.73	.	AC=1;AF=0.500;AN=2;BaseQRankSum=3.166;ClippingRankSum=0.000;DP=40;ExcessHet=3.0103;FS=6.449;MLEAC=1;MLEAF=0.500;MQ=44.00;MQRankSum=0.000;QD=30.36;ReadPosRankSum=2.204;SOR=0.140	GT:AD:DP:GQ:PL	0/1:7,31:38:99:1191,0,201
2R	10361579	.	A	T	105.77	.	AC=1;AF=0.500;AN=2;BaseQRankSum=0.575;ClippingRankSum=0.000;DP=41;ExcessHet=3.0103;FS=1.505;MLEAC=1;MLEAF=0.500;MQ=43.95;MQRankSum=0.599;QD=2.64;ReadPosRankSum=0.185;SOR=1.140	GT:AD:DP:GQ:PL	0/1:31,9:40:99:134,0,732
2R	10361681	.	A	G	1462.77	.	AC=2;AF=1.00;AN=2;DP=56;ExcessHet=3.0103;FS=0.000;MLEAC=2;MLEAF=1.00;MQ=44.00;QD=26.60;SOR=1.159	GT:AD:DP:GQ:PL	1/1:0,55:55:99:1491,164,0
2R	10362033	.	G	A	1380.77	.	AC=2;AF=1.00;AN=2;DP=50;ExcessHet=3.0103;FS=0.000;MLEAC=2;MLEAF=1.00;MQ=43.96;QD=27.62;SOR=0.859	GT:AD:DP:GQ:PL	1/1:0,50:50:99:1409,150,0
2R	10362107	.	TTACCCA	T	2437.73	.	AC=2;AF=1.00;AN=2;DP=56;ExcessHet=3.0103;FS=0.000;MLEAC=2;MLEAF=1.00;MQ=43.97;QD=30.06;SOR=0.804	GT:AD:DP:GQ:PL	1/1:0,55:55:99:2475,166,0
2R	10362150	.	C	G	1908.77	.	AC=1;AF=0.500;AN=2;BaseQRankSum=0.101;ClippingRankSum=0.000;DP=58;ExcessHet=3.0103;FS=13.859;MLEAC=1;MLEAF=0.500;MQ=43.97;MQRankSum=-0.440;QD=32.91;ReadPosRankSum=-0.387;SOR=0.625	GT:AD:DP:GQ:PL	0/1:11,47:58:99:1937,0,362
2R	10362151	.	C	G	1908.77	.	AC=1;AF=0.500;AN=2;BaseQRankSum=-2.728;ClippingRankSum=0.000;DP=58;ExcessHet=3.0103;FS=13.859;MLEAC=1;MLEAF=0.500;MQ=43.97;MQRankSum=-0.440;QD=32.91;ReadPosRankSum=-0.456;SOR=0.625	GT:AD:DP:GQ:PL	0/1:11,47:58:99:1937,0,362
2R	10362165	.	C	A	1888.77	.	AC=1;AF=0.500;AN=2;BaseQRankSum=0.154;ClippingRankSum=0.000;DP=61;ExcessHet=3.0103;FS=16.644;MLEAC=1;MLEAF=0.500;MQ=44.15;MQRankSum=0.029;QD=30.96;ReadPosRankSum=-0.191;SOR=0.594	GT:AD:DP:GQ:PL	0/1:12,49:61:99:1917,0,382
2R	10362175	.	C	T	125.77	.	AC=1;AF=0.500;AN=2;BaseQRankSum=-0.495;ClippingRankSum=0.000;DP=62;ExcessHet=3.0103;FS=12.323;MLEAC=1;MLEAF=0.500;MQ=44.15;MQRankSum=0.028;QD=2.03;ReadPosRankSum=-0.467;SOR=2.097	GT:AD:DP:GQ:PL	0/1:49,13:62:99:154,0,1981
2R	10362192	.	C	CT	1744.73	.	AC=2;AF=1.00;AN=2;DP=60;ExcessHet=3.0103;FS=0.000;MLEAC=2;MLEAF=1.00;MQ=44.34;QD=29.08;SOR=0.760	GT:AD:DP:GQ:PL	1/1:0,60:60:99:1782,189,0
2R	10362218	.	A	G	1618.77	.	AC=2;AF=1.00;AN=2;DP=59;ExcessHet=3.0103;FS=0.000;MLEAC=2;MLEAF=1.00;MQ=44.34;QD=27.44;SOR=0.726	GT:AD:DP:GQ:PL	1/1:0,59:59:99:1647,177,0
2R	10362246	.	G	T	196.77	.	AC=1;AF=0.500;AN=2;BaseQRankSum=1.405;ClippingRankSum=0.000;DP=53;ExcessHet=3.0103;FS=8.908;MLEAC=1;MLEAF=0.500;MQ=44.42;MQRankSum=-0.825;QD=3.71;ReadPosRankSum=-0.939;SOR=1.720	GT:AD:DP:GQ:PL	0/1:39,14:53:99:225,0,886
2R	10362334	.	T	C	967.77	.	AC=1;AF=0.500;AN=2;BaseQRankSum=0.394;ClippingRankSum=0.000;DP=52;ExcessHet=3.0103;FS=0.000;MLEAC=1;MLEAF=0.500;MQ=44.21;MQRankSum=0.508;QD=18.61;ReadPosRankSum=-0.409;SOR=0.646	GT:AD:DP:GQ:PL	0/1:9,43:52:89:996,0,89
2R	10362414	.	C	G	1094.78	.	AC=1;AF=0.500;AN=2;BaseQRankSum=1.993;ClippingRankSum=0.000;DP=53;ExcessHet=3.0103;FS=1.689;MLEAC=1;MLEAF=0.500;MQ=44.00;MQRankSum=0.000;QD=20.66;ReadPosRankSum=-0.127;SOR=0.378	GT	./.
2R	10362556	.	G	C	62.77	.	AC=1;AF=0.500;AN=2;BaseQRankSum=-0.473;ClippingRankSum=0.000;DP=43;ExcessHet=3.0103;FS=9.550;MLEAC=1;MLEAF=0.500;MQ=44.00;MQRankSum=0.000;QD=1.46;ReadPosRankSum=1.116;SOR=1.760	GT:AD:DP:GQ:PL	0/1:35,8:43:91:91,0,837
2R	10362583	.	A	G	89.77	.	AC=1;AF=0.500;AN=2;BaseQRankSum=-1.475;ClippingRankSum=0.000;DP=51;ExcessHet=3.0103;FS=7.965;MLEAC=1;MLEAF=0.500;MQ=44.00;MQRankSum=0.000;QD=1.76;ReadPosRankSum=-1.273;SOR=1.508	GT:AD:DP:GQ:PL	0/1:41,10:51:99:118,0,991
2R	10362907	.	G	C	1890.77	.	AC=2;AF=1.00;AN=2;DP=68;ExcessHet=3.0103;FS=0.000;MLEAC=2;MLEAF=1.00;MQ=44.00;QD=27.81;SOR=0.814	GT:AD:DP:GQ:PL	1/1:0,68:68:99:1919,204,0
2R	10362958	.	A	G	139.77	.	AC=1;AF=0.500;AN=2;BaseQRankSum=0.531;ClippingRankSum=0.000;DP=65;ExcessHet=3.0103;FS=0.000;MLEAC=1;MLEAF=0.500;MQ=44.00;MQRankSum=0.000;QD=2.18;ReadPosRankSum=2.740;SOR=0.843	GT:AD:DP:GQ:PL	0/1:51,13:64:99:168,0,1197
2R	10362979	.	G	T	217.77	.	AC=1;AF=0.500;AN=2;BaseQRankSum=0.538;ClippingRankSum=0.000;DP=66;ExcessHet=3.0103;FS=4.096;MLEAC=1;MLEAF=0.500;MQ=44.00;MQRankSum=0.000;QD=3.30;ReadPosRankSum=0.821;SOR=1.164	GT:AD:DP:GQ:PL	0/1:50,16:66:99:246,0,1173
2R	10363153	.	A	G	70.77	.	AC=1;AF=0.500;AN=2;BaseQRankSum=0.175;ClippingRankSum=0.000;DP=54;ExcessHet=3.0103;FS=1.381;MLEAC=1;MLEAF=0.500;MQ=44.00;MQRankSum=0.000;QD=1.31;ReadPosRankSum=0.289;SOR=0.402	GT:AD:DP:GQ:PL	0/1:44,10:54:99:99,0,1045
2R	10363199	.	A	G	399.77	.	AC=1;AF=0.500;AN=2;BaseQRankSum=-3.310;ClippingRankSum=0.000;DP=61;ExcessHet=3.0103;FS=18.727;MLEAC=1;MLEAF=0.500;MQ=44.00;MQRankSum=0.000;QD=6.55;ReadPosRankSum=0.060;SOR=2.241	GT:AD:DP:GQ:PL	0/1:47,14:61:99:428,0,1914
2R	10363204	.	G	A	402.77	.	AC=1;AF=0.500;AN=2;BaseQRankSum=1.532;ClippingRankSum=0.000;DP=59;ExcessHet=3.0103;FS=18.642;MLEAC=1;MLEAF=0.500;MQ=44.00;MQRankSum=0.000;QD=6.83;ReadPosRankSum=0.512;SOR=2.070	GT:AD:DP:GQ:PL	0/1:46,13:59:99:431,0,1882
2R	10363251	.	A	C	215.77	.	AC=1;AF=0.500;AN=2;BaseQRankSum=-2.679;ClippingRankSum=0.000;DP=63;ExcessHet=3.0103;FS=10.625;MLEAC=1;MLEAF=0.500;MQ=44.00;MQRankSum=0.000;QD=3.42;ReadPosRankSum=0.324;SOR=2.039	GT:AD:DP:GQ:PL	0/1:47,16:63:99:244,0,1135
2R	10363268	.	G	A	152.77	.	AC=1;AF=0.500;AN=2;BaseQRankSum=3.733;ClippingRankSum=0.000;DP=62;ExcessHet=3.0103;FS=6.872;MLEAC=1;MLEAF=0.500;MQ=44.00;MQRankSum=0.000;QD=2.46;ReadPosRankSum=1.038;SOR=1.942	GT:AD:DP:GQ:PL	0/1:49,13:62:99:181,0,1131
2R	10363282	.	C	T	399.77	.	AC=1;AF=0.500;AN=2;BaseQRankSum=1.480;ClippingRankSum=0.000;DP=67;ExcessHet=3.0103;FS=2.612;MLEAC=1;MLEAF=0.500;MQ=44.00;MQRankSum=0.000;QD=5.97;ReadPosRankSum=0.512;SOR=1.276	GT:AD:DP:GQ:PL	0/1:53,14:67:99:428,0,2127
2R	10363288	.	G	A	430.77	.	AC=1;AF=0.500;AN=2;BaseQRankSum=2.773;ClippingRankSum=0.000;DP=66;ExcessHet=3.0103;FS=1.133;MLEAC=1;MLEAF=0.500;MQ=44.00;MQRankSum=0.000;QD=6.53;ReadPosRankSum=-0.458;SOR=0.966	GT:AD:DP:GQ:PL	0/1:51,15:66:99:459,0,2103
2R	10363315	.	C	T	347.77	.	AC=1;AF=0.500;AN=2;BaseQRankSum=-1.325;ClippingRankSum=0.000;DP=63;ExcessHet=3.0103;FS=1.169;MLEAC=1;MLEAF=0.500;MQ=44.00;MQRankSum=0.000;QD=5.52;ReadPosRankSum=0.072;SOR=0.882	GT:AD:DP:GQ:PL	0/1:50,13:63:99:376,0,2022
2R	10363319	.	T	C	327.77	.	AC=1;AF=0.500;AN=2;BaseQRankSum=0.855;ClippingRankSum=0.000;DP=60;ExcessHet=3.0103;FS=0.000;MLEAC=1;MLEAF=0.500;MQ=44.00;MQRankSum=0.000;QD=5.46;ReadPosRankSum=-0.137;SOR=0.741	GT:AD:DP:GQ:PL	0/1:48,12:60:99:356,0,1991
2R	10363434	.	G	A	1250.77	.	AC=1;AF=0.500;AN=2;BaseQRankSum=0.074;ClippingRankSum=0.000;DP=64;ExcessHet=3.0103;FS=1.294;MLEAC=1;MLEAF=0.500;MQ=44.00;MQRankSum=0.000;QD=19.54;ReadPosRankSum=-0.184;SOR=0.777	GT:AD:DP:GQ:PL	0/1:11,53:64:99:1279,0,114
2R	10363551	.	T	G	889.77	.	AC=1;AF=0.500;AN=2;BaseQRankSum=0.326;ClippingRankSum=0.000;DP=48;ExcessHet=3.0103;FS=1.458;MLEAC=1;MLEAF=0.500;MQ=44.00;MQRankSum=0.000;QD=18.93;ReadPosRankSum=0.282;SOR=0.783	GT:AD:DP:GQ:PL	0/1:9,38:47:99:918,0,108
2R	10363752	.	T	A	889.77	.	AC=1;AF=0.500;AN=2;BaseQRankSum=-1.289;ClippingRankSum=0.000;DP=56;ExcessHet=3.0103;FS=2.519;MLEAC=1;MLEAF=0.500;MQ=43.93;MQRankSum=-0.621;QD=15.89;ReadPosRankSum=-0.126;SOR=1.031	GT:AD:DP:GQ:PL	0/1:17,39:56:99:918,0,318
2R	10363912	.	T	C	1820.77	.	AC=1;AF=0.500;AN=2;BaseQRankSum=2.675;ClippingRankSum=0.000;DP=59;ExcessHet=3.0103;FS=8.626;MLEAC=1;MLEAF=0.500;MQ=43.77;MQRankSum=-1.616;QD=30.86;ReadPosRankSum=0.200;SOR=1.224	GT:AD:DP:GQ:PL	0/1:15,44:59:99:1849,0,1025
2R	10363916	.	GCT	G	1773.73	.	AC=1;AF=0.500;AN=2;BaseQRankSum=-2.060;ClippingRankSum=0.000;DP=60;ExcessHet=3.0103;FS=11.344;MLEAC=1;MLEAF=0.500;MQ=43.77;MQRankSum=-1.596;QD=29.56;ReadPosRankSum=-0.312;SOR=1.062	GT:AD:DP:GQ:PL	0/1:15,45:60:99:1811,0,1241
2R	10363919	.	AAGCTGAAATTTGT	A	1768.73	.	AC=1;AF=0.500;AN=2;BaseQRankSum=0.971;ClippingRankSum=0.000;DP=63;ExcessHet=3.0103;FS=9.848;MLEAC=1;MLEAF=0.500;MQ=43.78;MQRankSum=-1.747;QD=28.08;ReadPosRankSum=0.060;SOR=1.112	GT:AD:DP:GQ:PL	0/1:18,45:63:99:1806,0,1295
2R	10363989	.	G	A	1754.77	.	AC=1;AF=0.500;AN=2;BaseQRankSum=2.678;ClippingRankSum=0.000;DP=58;ExcessHet=3.0103;FS=0.000;MLEAC=1;MLEAF=0.500;MQ=43.73;MQRankSum=-1.710;QD=30.79;ReadPosRankSum=-2.449;SOR=0.665	GT:AD:DP:GQ:PL	0/1:14,43:57:99:1783,0,815
2R	10363994	.	C	T	1796.77	.	AC=1;AF=0.500;AN=2;BaseQRankSum=1.381;ClippingRankSum=0.000;DP=59;ExcessHet=3.0103;FS=0.000;MLEAC=1;MLEAF=0.500;MQ=43.73;MQRankSum=-1.688;QD=30.98;ReadPosRankSum=-2.565;SOR=0.619	GT:AD:DP:GQ:PL	0/1:14,44:58:99:1825,0,812
2R	10363996	.	C	T	1770.77	.	AC=1;AF=0.500;AN=2;BaseQRankSum=2.295;ClippingRankSum=0.000;DP=59;ExcessHet=3.0103;FS=0.000;MLEAC=1;MLEAF=0.500;MQ=43.73;MQRankSum=-1.688;QD=30.53;ReadPosRankSum=-2.500;SOR=0.619	GT:AD:DP:GQ:PL	0/1:14,44:58:99:1799,0,815
2R	10364081	.	A	G	102.77	.	AC=1;AF=0.500;AN=2;BaseQRankSum=-1.243;ClippingRankSum=0.000;DP=50;ExcessHet=3.0103;FS=1.395;MLEAC=1;MLEAF=0.500;MQ=43.96;MQRankSum=0.557;QD=2.10;ReadPosRankSum=-0.292;SOR=1.053	GT:AD:DP:GQ:PL	0/1:39,10:49:99:131,0,956
2R	10364155	.	A	C	1669.77	.	AC=2;AF=1.00;AN=2;DP=62;ExcessHet=3.0103;FS=0.000;MLEAC=2;MLEAF=1.00;MQ=43.87;QD=27.37;SOR=0.725	GT:AD:DP:GQ:PL	1/1:0,61:61:99:1698,183,0
2R	10364174	.	C	T	338.77	.	AC=1;AF=0.500;AN=2;BaseQRankSum=1.402;ClippingRankSum=0.000;DP=67;ExcessHet=3.0103;FS=2.257;MLEAC=1;MLEAF=0.500;MQ=43.88;MQRankSum=1.383;QD=5.21;ReadPosRankSum=-0.058;SOR=1.070	GT:AD:DP:GQ:PL	0/1:45,20:65:99:367,0,1054
2R	10364200	.	C	G	636.77	.	AC=1;AF=0.500;AN=2;BaseQRankSum=1.527;ClippingRankSum=0.000;DP=71;ExcessHet=3.0103;FS=0.000;MLEAC=1;MLEAF=0.500;MQ=43.86;MQRankSum=1.487;QD=9.23;ReadPosRankSum=0.490;SOR=0.679	GT:AD:DP:GQ:PL	0/1:49,20:69:99:665,0,1911
2R	10364201	.	G	T	2996.77	.	AC=2;AF=1.00;AN=2;DP=71;ExcessHet=3.0103;FS=0.000;MLEAC=2;MLEAF=1.00;MQ=43.86;QD=28.69;SOR=0.910	GT:AD:DP:GQ:PL	1/1:0,69:69:99:3025,207,0
2R	10364208	.	T	C	1823.77	.	AC=1;AF=0.500;AN=2;BaseQRankSum=-1.527;ClippingRankSum=0.000;DP=68;ExcessHet=3.0103;FS=0.000;MLEAC=1;MLEAF=0.500;MQ=43.86;MQRankSum=-1.452;QD=27.63;ReadPosRankSum=0.000;SOR=0.809	GT:AD:DP:GQ:PL	0/1:19,47:66:99:1852,0,683
2R	10364389	.	T	C	1321.77	.	AC=2;AF=1.00;AN=2;DP=50;ExcessHet=3.0103;FS=0.000;MLEAC=2;MLEAF=1.00;MQ=43.96;QD=26.97;SOR=0.733	GT:AD:DP:GQ:PL	1/1:0,49:49:99:1350,147,0
2R	10364537	.	G	A	2579.77	.	AC=2;AF=1.00;AN=2;DP=58;ExcessHet=3.0103;FS=0.000;MLEAC=2;MLEAF=1.00;MQ=44.00;QD=26.71;SOR=0.997	GT:AD:DP:GQ:PL	1/1:0,58:58:99:2608,175,0
2R	10364538	.	G	T	2579.77	.	AC=2;AF=1.00;AN=2;DP=58;ExcessHet=3.0103;FS=0.000;MLEAC=2;MLEAF=1.00;MQ=44.00;QD=29.85;SOR=0.997	GT:AD:DP:GQ:PL	1/1:0,58:58:99:2608,175,0
2R	10364925	.	T	C	1069.77	.	AC=1;AF=0.500;AN=2;BaseQRankSum=0.033;ClippingRankSum=0.000;DP=63;ExcessHet=3.0103;FS=1.092;MLEAC=1;MLEAF=0.500;MQ=44.00;MQRankSum=0.000;QD=16.98;ReadPosRankSum=-2.136;SOR=0.485	GT:AD:DP:GQ:PL	0/1:17,46:63:99:1098,0,255
2R	10365079	.	ATT	A	1803.73	.	AC=2;AF=1.00;AN=2;DP=67;ExcessHet=3.0103;FS=0.000;MLEAC=2;MLEAF=1.00;MQ=44.00;QD=29.57;SOR=1.292	GT:AD:DP:GQ:PL	1/1:0,61:61:99:1841,183,0
2R	10365151	.	G	C	258.77	.	AC=1;AF=0.500;AN=2;BaseQRankSum=0.864;ClippingRankSum=0.000;DP=60;ExcessHet=3.0103;FS=3.849;MLEAC=1;MLEAF=0.500;MQ=44.00;MQRankSum=0.000;QD=4.39;ReadPosRankSum=0.535;SOR=1.151	GT:AD:DP:GQ:PL	0/1:41,18:59:99:287,0,925
2R	10365211	.	G	GCTT	513.73	.	AC=1;AF=0.500;AN=2;BaseQRankSum=-0.675;ClippingRankSum=0.000;DP=57;ExcessHet=3.0103;FS=0.000;MLEAC=1;MLEAF=0.500;MQ=44.00;MQRankSum=0.000;QD=9.34;ReadPosRankSum=0.732;SOR=0.646	GT:AD:DP:GQ:PL	0/1:39,16:55:99:551,0,1614
2R	10365220	.	C	T	513.77	.	AC=1;AF=0.500;AN=2;BaseQRankSum=1.190;ClippingRankSum=0.000;DP=59;ExcessHet=3.0103;FS=0.000;MLEAC=1;MLEAF=0.500;MQ=44.00;MQRankSum=0.000;QD=8.71;ReadPosRankSum=0.998;SOR=0.569	GT:AD:DP:GQ:PL	0/1:43,16:59:99:542,0,1691
2R	10365842	.	C	A	1438.77	.	AC=2;AF=1.00;AN=2;BaseQRankSum=1.846;ClippingRankSum=0.000;DP=55;ExcessHet=3.0103;FS=0.000;MLEAC=2;MLEAF=1.00;MQ=44.00;MQRankSum=0.000;QD=26.16;ReadPosRankSum=1.668;SOR=0.287	GT:AD:DP:GQ:PL	1/1:1,54:55:99:1467,154,0
2R	10365878	.	C	T	2203.77	.	AC=2;AF=1.00;AN=2;DP=59;ExcessHet=3.0103;FS=0.000;MLEAC=2;MLEAF=1.00;MQ=44.00;QD=28.78;SOR=0.726	GT:AD:DP:GQ:PL	1/1:0,59:59:99:2232,179,0
2R	10365903	.	C	T	1052.77	.	AC=1;AF=0.500;AN=2;BaseQRankSum=-0.879;ClippingRankSum=0.000;DP=59;ExcessHet=3.0103;FS=1.182;MLEAC=1;MLEAF=0.500;MQ=44.00;MQRankSum=0.000;QD=17.84;ReadPosRankSum=-1.034;SOR=0.917	GT:AD:DP:GQ:PL	0/1:13,46:59:99:1081,0,134
2R	10365955	.	C	A	1367.77	.	AC=2;AF=1.00;AN=2;DP=50;ExcessHet=3.0103;FS=0.000;MLEAC=2;MLEAF=1.00;MQ=43.69;QD=27.36;SOR=0.693	GT:AD:DP:GQ:PL	1/1:0,50:50:99:1396,150,0
2R	10366057	.	CACACAACA	C	214.73	.	AC=1;AF=0.500;AN=2;BaseQRankSum=0.104;ClippingRankSum=0.000;DP=51;ExcessHet=3.0103;FS=3.120;MLEAC=1;MLEAF=0.500;MQ=43.47;MQRankSum=1.326;QD=4.21;ReadPosRankSum=1.516;SOR=1.268	GT:AD:DP:GQ:PL	0/1:42,9:51:99:252,0,3546
2R	10366319	.	G	GAGGACCAA	297.73	.	AC=1;AF=0.500;AN=2;BaseQRankSum=-0.035;ClippingRankSum=0.000;DP=48;ExcessHet=3.0103;FS=0.000;MLEAC=1;MLEAF=0.500;MQ=43.24;MQRankSum=-0.728;QD=7.84;ReadPosRankSum=0.415;SOR=0.627	GT:AD:DP:GQ:PL	0/1:28,10:38:99:335,0,1765
2R	10366356	.	G	A	134.77	.	AC=1;AF=0.500;AN=2;BaseQRankSum=-1.203;ClippingRankSum=0.000;DP=55;ExcessHet=3.0103;FS=2.912;MLEAC=1;MLEAF=0.500;MQ=43.31;MQRankSum=-0.492;QD=2.45;ReadPosRankSum=-0.369;SOR=1.195	GT:AD:DP:GQ:PL	0/1:43,12:55:99:163,0,1035
2R	10366451	.	C	CTGT	278.73	.	AC=1;AF=0.500;AN=2;BaseQRankSum=-0.744;ClippingRankSum=0.000;DP=65;ExcessHet=3.0103;FS=5.070;MLEAC=1;MLEAF=0.500;MQ=43.17;MQRankSum=-0.394;QD=4.72;ReadPosRankSum=0.111;SOR=0.896	GT:AD:DP:GQ:PL	0/1:49,10:59:99:316,0,1978
2R	10366470	.	A	T	2071.77	.	AC=1;AF=0.500;AN=2;BaseQRankSum=1.816;ClippingRankSum=0.000;DP=69;ExcessHet=3.0103;FS=5.899;MLEAC=1;MLEAF=0.500;MQ=43.46;MQRankSum=-0.113;QD=30.03;ReadPosRankSum=1.383;SOR=0.819	GT:AD:DP:GQ:PL	0/1:15,54:69:99:2100,0,374
2R	10366474	.	G	A,GTTGTTA	2885.73	.	AC=1,1;AF=0.500,0.500;AN=2;DP=73;ExcessHet=3.0103;FS=0.000;MLEAC=1,1;MLEAF=0.500,0.500;MQ=43.49;QD=30.06;SOR=0.904	GT:AD:DP:GQ:PL	1/2:0,15,56:71:99:2923,2198,2148,551,0,370
2R	10366632	.	A	T	992.77	.	AC=1;AF=0.500;AN=2;BaseQRankSum=-0.350;ClippingRankSum=0.000;DP=53;ExcessHet=3.0103;FS=1.354;MLEAC=1;MLEAF=0.500;MQ=44.00;MQRankSum=0.000;QD=18.73;ReadPosRankSum=0.343;SOR=0.443	GT:AD:DP:GQ:PL	0/1:10,43:53:99:1021,0,121
2R	10366669	.	T	TC	1629.73	.	AC=2;AF=1.00;AN=2;BaseQRankSum=-0.247;ClippingRankSum=0.000;DP=63;ExcessHet=3.0103;FS=0.000;MLEAC=2;MLEAF=1.00;MQ=44.00;MQRankSum=0.000;QD=26.29;ReadPosRankSum=0.000;SOR=0.490	GT:AD:DP:GQ:PL	1/1:5,57:62:39:1667,39,0
2R	10366770	.	G	A	2554.77	.	AC=1;AF=0.500;AN=2;BaseQRankSum=0.663;ClippingRankSum=0.000;DP=75;ExcessHet=3.0103;FS=2.654;MLEAC=1;MLEAF=0.500;MQ=44.00;MQRankSum=0.000;QD=34.06;ReadPosRankSum=-1.345;SOR=0.972	GT:AD:DP:GQ:PL	0/1:13,62:75:99:2583,0,488
2R	10366771	.	T	C	2554.77	.	AC=1;AF=0.500;AN=2;BaseQRankSum=-2.379;ClippingRankSum=0.000;DP=76;ExcessHet=3.0103;FS=2.668;MLEAC=1;MLEAF=0.500;MQ=44.00;MQRankSum=0.000;QD=33.62;ReadPosRankSum=-1.426;SOR=1.010	GT:AD:DP:GQ:PL	0/1:13,63:76:99:2583,0,488
2R	10366971	.	T	C	249.77	.	AC=1;AF=0.500;AN=2;BaseQRankSum=-4.425;ClippingRankSum=0.000;DP=61;ExcessHet=3.0103;FS=2.422;MLEAC=1;MLEAF=0.500;MQ=44.00;MQRankSum=0.000;QD=4.09;ReadPosRankSum=2.235;SOR=0.602	GT:AD:DP:GQ:PL	0/1:44,17:61:99:278,0,1063
2R	10367154	.	C	G	713.77	.	AC=1;AF=0.500;AN=2;BaseQRankSum=-2.504;ClippingRankSum=0.000;DP=45;ExcessHet=3.0103;FS=1.280;MLEAC=1;MLEAF=0.500;MQ=44.00;MQRankSum=0.000;QD=15.86;ReadPosRankSum=0.025;SOR=0.446	GT:AD:DP:GQ:PL	0/1:13,32:45:99:742,0,233
2R	10367156	.	T	TA,TAA	1573.73	.	AC=1,1;AF=0.500,0.500;AN=2;DP=45;ExcessHet=3.0103;FS=0.000;MLEAC=1,1;MLEAF=0.500,0.500;MQ=44.00;QD=34.59;SOR=0.741	GT:AD:DP:GQ:PL	1/2:0,13,28:41:99:1611,666,526,270,0,158
2R	10367199	.	A	G	1264.77	.	AC=1;AF=0.500;AN=2;BaseQRankSum=-3.476;ClippingRankSum=0.000;DP=48;ExcessHet=3.0103;FS=0.000;MLEAC=1;MLEAF=0.500;MQ=44.00;MQRankSum=0.000;QD=26.35;ReadPosRankSum=-0.658;SOR=0.591	GT:AD:DP:GQ:PL	0/1:17,31:48:99:1293,0,618
2R	10367203	.	T	C	1264.77	.	AC=1;AF=0.500;AN=2;BaseQRankSum=0.958;ClippingRankSum=0.000;DP=49;ExcessHet=3.0103;FS=1.152;MLEAC=1;MLEAF=0.500;MQ=44.00;MQRankSum=0.000;QD=25.81;ReadPosRankSum=-1.030;SOR=0.527	GT:AD:DP:GQ:PL	0/1:17,32:49:99:1293,0,618
2R	10367206	.	C	T	1264.77	.	AC=1;AF=0.500;AN=2;BaseQRankSum=-0.047;ClippingRankSum=0.000;DP=48;ExcessHet=3.0103;FS=1.179;MLEAC=1;MLEAF=0.500;MQ=44.00;MQRankSum=0.000;QD=26.35;ReadPosRankSum=-0.712;SOR=0.487	GT:AD:DP:GQ:PL	0/1:17,31:48:99:1293,0,618
2R	10367221	.	T	C	642.77	.	AC=1;AF=0.500;AN=2;BaseQRankSum=-0.854;ClippingRankSum=0.000;DP=47;ExcessHet=3.0103;FS=0.000;MLEAC=1;MLEAF=0.500;MQ=44.00;MQRankSum=0.000;QD=13.68;ReadPosRankSum=-0.213;SOR=0.569	GT:AD:DP:GQ:PL	0/1:16,31:47:99:671,0,299
2R	10367278	.	G	A	730.77	.	AC=1;AF=0.500;AN=2;BaseQRankSum=2.290;ClippingRankSum=0.000;DP=47;ExcessHet=3.0103;FS=1.303;MLEAC=1;MLEAF=0.500;MQ=44.00;MQRankSum=0.000;QD=15.55;ReadPosRankSum=-0.105;SOR=1.170	GT:AD:DP:GQ:PL	0/1:14,33:47:99:759,0,241
2R	10367292	.	A	T	881.77	.	AC=1;AF=0.500;AN=2;BaseQRankSum=-1.142;ClippingRankSum=0.000;DP=55;ExcessHet=3.0103;FS=1.230;MLEAC=1;MLEAF=0.500;MQ=44.00;MQRankSum=0.000;QD=16.33;ReadPosRankSum=-0.359;SOR=1.038	GT:AD:DP:GQ:PL	0/1:15,39:54:99:910,0,250
2R	10367353	.	A	C	1073.77	.	AC=2;AF=1.00;AN=2;BaseQRankSum=1.763;ClippingRankSum=0.000;DP=44;ExcessHet=3.0103;FS=0.000;MLEAC=2;MLEAF=1.00;MQ=44.00;MQRankSum=0.000;QD=24.97;ReadPosRankSum=-0.490;SOR=0.262	GT:AD:DP:GQ:PL	1/1:1,42:43:99:1102,118,0
2R	10367390	.	G	A	75.77	.	AC=1;AF=0.500;AN=2;BaseQRankSum=0.794;ClippingRankSum=0.000;DP=41;ExcessHet=3.0103;FS=0.000;MLEAC=1;MLEAF=0.500;MQ=44.00;MQRankSum=0.000;QD=1.89;ReadPosRankSum=2.135;SOR=0.484	GT:AD:DP:GQ:PL	0/1:32,8:40:99:104,0,758
2R	10367501	.	T	C	1061.77	.	AC=2;AF=1.00;AN=2;DP=41;ExcessHet=3.0103;FS=0.000;MLEAC=2;MLEAF=1.00;MQ=44.00;QD=26.54;SOR=0.793	GT:AD:DP:GQ:PL	1/1:0,40:40:99:1090,120,0
2R	10367904	.	G	T	161.77	.	AC=1;AF=0.500;AN=2;BaseQRankSum=0.403;ClippingRankSum=0.000;DP=46;ExcessHet=3.0103;FS=0.000;MLEAC=1;MLEAF=0.500;MQ=43.87;MQRankSum=0.697;QD=3.52;ReadPosRankSum=0.104;SOR=0.693	GT:AD:DP:GQ:PL	0/1:38,8:46:99:190,0,5483
2R	10367909	.	T	C	106.77	.	AC=1;AF=0.500;AN=2;BaseQRankSum=-1.403;ClippingRankSum=0.000;DP=44;ExcessHet=3.0103;FS=0.000;MLEAC=1;MLEAF=0.500;MQ=43.82;MQRankSum=0.744;QD=2.43;ReadPosRankSum=1.350;SOR=0.804	GT:AD:DP:GQ:PL	0/1:38,6:44:99:135,0,5529
2R	10367910	.	C	A	103.77	.	AC=1;AF=0.500;AN=2;BaseQRankSum=-0.439;ClippingRankSum=0.000;DP=44;ExcessHet=3.0103;FS=0.000;MLEAC=1;MLEAF=0.500;MQ=43.82;MQRankSum=0.744;QD=2.36;ReadPosRankSum=1.350;SOR=0.804	GT:AD:DP:GQ:PL	0/1:38,6:44:99:132,0,5678
2R	10367913	.	T	G	93.77	.	AC=1;AF=0.500;AN=2;BaseQRankSum=-2.855;ClippingRankSum=0.000;DP=46;ExcessHet=3.0103;FS=0.000;MLEAC=1;MLEAF=0.500;MQ=43.83;MQRankSum=0.724;QD=2.04;ReadPosRankSum=1.497;SOR=0.826	GT:AD:DP:GQ:PL	0/1:40,6:46:99:122,0,5873
2R	10367919	.	A	G	177.77	.	AC=1;AF=0.500;AN=2;BaseQRankSum=1.045;ClippingRankSum=0.000;DP=48;ExcessHet=3.0103;FS=0.000;MLEAC=1;MLEAF=0.500;MQ=43.84;MQRankSum=0.824;QD=3.70;ReadPosRankSum=-0.264;SOR=0.616	GT:AD:DP:GQ:PL	0/1:40,8:48:99:206,0,5747
2R	10367925	.	C	G	241.77	.	AC=1;AF=0.500;AN=2;BaseQRankSum=-0.780;ClippingRankSum=0.000;DP=48;ExcessHet=3.0103;FS=0.000;MLEAC=1;MLEAF=0.500;MQ=43.90;MQRankSum=0.770;QD=5.04;ReadPosRankSum=-2.028;SOR=0.892	GT:AD:DP:GQ:PL	0/1:38,10:48:99:270,0,5360
2R	10368055	.	A	G	1503.77	.	AC=2;AF=1.00;AN=2;DP=56;ExcessHet=3.0103;FS=0.000;MLEAC=2;MLEAF=1.00;MQ=43.65;QD=26.85;SOR=0.765	GT:AD:DP:GQ:PL	1/1:0,56:56:99:1532,167,0
2R	10368194	.	T	G	1512.77	.	AC=1;AF=0.500;AN=2;BaseQRankSum=-0.678;ClippingRankSum=0.000;DP=48;ExcessHet=3.0103;FS=3.206;MLEAC=1;MLEAF=0.500;MQ=43.33;MQRankSum=-2.210;QD=31.52;ReadPosRankSum=0.280;SOR=0.267	GT:AD:DP:GQ:PL	0/1:10,38:48:99:1541,0,286
2R	10368195	.	T	G	1512.77	.	AC=1;AF=0.500;AN=2;BaseQRankSum=0.611;ClippingRankSum=0.000;DP=47;ExcessHet=3.0103;FS=5.757;MLEAC=1;MLEAF=0.500;MQ=43.25;MQRankSum=-2.204;QD=32.19;ReadPosRankSum=-0.135;SOR=0.159	GT:AD:DP:GQ:PL	0/1:9,38:47:99:1541,0,286
2R	10368209	.	G	T	1228.77	.	AC=2;AF=1.00;AN=2;DP=45;ExcessHet=3.0103;FS=0.000;MLEAC=2;MLEAF=1.00;MQ=42.91;QD=27.31;SOR=0.829	GT:AD:DP:GQ:PL	1/1:0,45:45:99:1257,135,0
2R	10368272	.	A	AGTAATTCAAAGATGTTCAGTAGTGTCACT	1641.73	.	AC=1;AF=0.500;AN=2;BaseQRankSum=-1.026;ClippingRankSum=0.000;DP=41;ExcessHet=3.0103;FS=0.000;MLEAC=1;MLEAF=0.500;MQ=42.34;MQRankSum=-4.167;QD=28.72;ReadPosRankSum=-0.802;SOR=0.910	GT:AD:DP:GQ:PL	0/1:9,30:39:99:1679,0,255
2R	10368300	.	T	G	1977.77	.	AC=2;AF=1.00;AN=2;DP=46;ExcessHet=3.0103;FS=0.000;MLEAC=2;MLEAF=1.00;MQ=42.61;QD=28.02;SOR=0.976	GT:AD:DP:GQ:PL	1/1:0,46:46:99:2006,144,0
2R	10368303	.	T	C	1569.77	.	AC=1;AF=0.500;AN=2;BaseQRankSum=-1.283;ClippingRankSum=0.000;DP=48;ExcessHet=3.0103;FS=1.476;MLEAC=1;MLEAF=0.500;MQ=42.67;MQRankSum=-3.121;QD=32.70;ReadPosRankSum=-2.472;SOR=0.363	GT:AD:DP:GQ:PL	0/1:9,39:48:99:1598,0,239
2R	10368308	.	G	A	1540.77	.	AC=1;AF=0.500;AN=2;BaseQRankSum=1.421;ClippingRankSum=0.000;DP=47;ExcessHet=3.0103;FS=0.000;MLEAC=1;MLEAF=0.500;MQ=42.70;MQRankSum=-3.067;QD=32.78;ReadPosRankSum=-2.409;SOR=0.712	GT:AD:DP:GQ:PL	0/1:9,38:47:99:1569,0,264
2R	10368311	.	G	A	1540.77	.	AC=1;AF=0.500;AN=2;BaseQRankSum=1.219;ClippingRankSum=0.000;DP=46;ExcessHet=3.0103;FS=0.000;MLEAC=1;MLEAF=0.500;MQ=42.74;MQRankSum=-3.012;QD=33.49;ReadPosRankSum=-2.412;SOR=0.665	GT:AD:DP:GQ:PL	0/1:9,37:46:99:1569,0,264
2R	10368363	.	C	T	1059.77	.	AC=1;AF=0.500;AN=2;BaseQRankSum=1.027;ClippingRankSum=0.000;DP=54;ExcessHet=3.0103;FS=0.000;MLEAC=1;MLEAF=0.500;MQ=43.42;MQRankSum=-1.801;QD=19.63;ReadPosRankSum=0.058;SOR=0.563	GT:AD:DP:GQ:PL	0/1:9,45:54:87:1088,0,87
2R	10368494	.	A	G	1907.77	.	AC=1;AF=0.500;AN=2;BaseQRankSum=1.719;ClippingRankSum=0.000;DP=67;ExcessHet=3.0103;FS=0.000;MLEAC=1;MLEAF=0.500;MQ=43.48;MQRankSum=-2.081;QD=28.47;ReadPosRankSum=1.514;SOR=0.856	GT:AD:DP:GQ:PL	0/1:17,50:67:99:1936,0,513
2R	10368500	.	G	GT	1944.73	.	AC=1;AF=0.500;AN=2;BaseQRankSum=0.908;ClippingRankSum=0.000;DP=67;ExcessHet=3.0103;FS=1.097;MLEAC=1;MLEAF=0.500;MQ=43.44;MQRankSum=-2.107;QD=29.03;ReadPosRankSum=1.096;SOR=0.911	GT:AD:DP:GQ:PL	0/1:16,51:67:99:1982,0,486
2R	10368543	.	T	C	1733.77	.	AC=1;AF=0.500;AN=2;BaseQRankSum=-2.564;ClippingRankSum=0.000;DP=57;ExcessHet=3.0103;FS=2.915;MLEAC=1;MLEAF=0.500;MQ=43.62;MQRankSum=-1.348;QD=30.42;ReadPosRankSum=-0.597;SOR=1.236	GT:AD:DP:GQ:PL	0/1:11,46:57:99:1762,0,357
2R	10368560	.	G	T	1740.77	.	AC=1;AF=0.500;AN=2;BaseQRankSum=1.056;ClippingRankSum=0.000;DP=59;ExcessHet=3.0103;FS=4.858;MLEAC=1;MLEAF=0.500;MQ=43.68;MQRankSum=-1.275;QD=29.50;ReadPosRankSum=-0.923;SOR=1.117	GT:AD:DP:GQ:PL	0/1:12,47:59:99:1769,0,379
2R	10368605	.	G	T	907.77	.	AC=1;AF=0.500;AN=2;BaseQRankSum=0.028;ClippingRankSum=0.000;DP=57;ExcessHet=3.0103;FS=4.167;MLEAC=1;MLEAF=0.500;MQ=43.83;MQRankSum=-1.263;QD=15.93;ReadPosRankSum=-0.454;SOR=1.347	GT:AD:DP:GQ:PL	0/1:16,41:57:99:936,0,238
2R	10368677	.	G	A	1845.77	.	AC=2;AF=1.00;AN=2;DP=69;ExcessHet=3.0103;FS=0.000;MLEAC=2;MLEAF=1.00;MQ=44.00;QD=27.14;SOR=0.814	GT:AD:DP:GQ:PL	1/1:0,68:68:99:1874,203,0
2R	10368707	.	T	C	1678.77	.	AC=2;AF=1.00;AN=2;DP=66;ExcessHet=3.0103;FS=0.000;MLEAC=2;MLEAF=1.00;MQ=44.00;QD=25.44;SOR=0.754	GT:AD:DP:GQ:PL	1/1:0,66:66:99:1707,196,0
2R	10368733	.	T	A	1527.77	.	AC=1;AF=0.500;AN=2;BaseQRankSum=0.976;ClippingRankSum=0.000;DP=72;ExcessHet=3.0103;FS=3.025;MLEAC=1;MLEAF=0.500;MQ=44.00;MQRankSum=0.000;QD=21.22;ReadPosRankSum=0.604;SOR=0.892	GT:AD:DP:GQ:PL	0/1:9,63:72:35:1556,0,35
2R	10368897	.	A	C	902.77	.	AC=1;AF=0.500;AN=2;BaseQRankSum=0.490;ClippingRankSum=0.000;DP=53;ExcessHet=3.0103;FS=2.922;MLEAC=1;MLEAF=0.500;MQ=44.00;MQRankSum=0.000;QD=17.03;ReadPosRankSum=1.189;SOR=0.346	GT:AD:DP:GQ:PL	0/1:14,39:53:99:931,0,234
2R	10369109	.	GATTTCCTCT	G	310.73	.	AC=1;AF=0.500;AN=2;BaseQRankSum=-0.363;ClippingRankSum=0.000;DP=52;ExcessHet=3.0103;FS=0.000;MLEAC=1;MLEAF=0.500;MQ=43.91;MQRankSum=-1.810;QD=6.34;ReadPosRankSum=-0.037;SOR=0.875	GT:AD:DP:GQ:PL	0/1:38,11:49:99:348,0,2269
2R	10369119	.	A	G	322.77	.	AC=1;AF=0.500;AN=2;BaseQRankSum=0.130;ClippingRankSum=0.000;DP=48;ExcessHet=3.0103;FS=1.299;MLEAC=1;MLEAF=0.500;MQ=43.90;MQRankSum=-1.784;QD=6.72;ReadPosRankSum=0.577;SOR=0.928	GT:AD:DP:GQ:PL	0/1:37,11:48:99:351,0,2227
2R	10369157	.	G	A	121.77	.	AC=1;AF=0.500;AN=2;BaseQRankSum=1.653;ClippingRankSum=0.000;DP=44;ExcessHet=3.0103;FS=1.407;MLEAC=1;MLEAF=0.500;MQ=43.72;MQRankSum=-0.481;QD=2.77;ReadPosRankSum=0.084;SOR=0.412	GT:AD:DP:GQ:PL	0/1:34,10:44:99:150,0,767
2R	10369256	.	G	A	837.77	.	AC=1;AF=0.500;AN=2;BaseQRankSum=-1.153;ClippingRankSum=0.000;DP=52;ExcessHet=3.0103;FS=0.000;MLEAC=1;MLEAF=0.500;MQ=43.69;MQRankSum=-0.087;QD=16.11;ReadPosRankSum=1.078;SOR=0.599	GT:AD:DP:GQ:PL	0/1:15,37:52:99:866,0,276
2R	10369487	.	G	A	1159.77	.	AC=1;AF=0.500;AN=2;BaseQRankSum=1.516;ClippingRankSum=0.000;DP=42;ExcessHet=3.0103;FS=1.345;MLEAC=1;MLEAF=0.500;MQ=44.00;MQRankSum=0.000;QD=27.61;ReadPosRankSum=0.669;SOR=0.382	GT:AD:DP:GQ:PL	0/1:14,28:42:99:1188,0,594
2R	10369488	.	A	T	1159.77	.	AC=1;AF=0.500;AN=2;BaseQRankSum=1.151;ClippingRankSum=0.000;DP=44;ExcessHet=3.0103;FS=1.317;MLEAC=1;MLEAF=0.500;MQ=44.00;MQRankSum=0.000;QD=26.36;ReadPosRankSum=0.149;SOR=0.454	GT:AD:DP:GQ:PL	0/1:14,30:44:99:1188,0,594
2R	10369976	.	T	G	2697.77	.	AC=2;AF=1.00;AN=2;DP=63;ExcessHet=3.0103;FS=0.000;MLEAC=2;MLEAF=1.00;MQ=44.00;QD=28.82;SOR=0.790	GT:AD:DP:GQ:PL	1/1:0,63:63:99:2726,193,0
2R	10369994	.	T	C	2798.77	.	AC=2;AF=1.00;AN=2;DP=61;ExcessHet=3.0103;FS=0.000;MLEAC=2;MLEAF=1.00;MQ=44.00;QD=28.34;SOR=0.941	GT:AD:DP:GQ:PL	1/1:0,61:61:99:2827,193,0
2R	10370019	.	T	C	2426.77	.	AC=2;AF=1.00;AN=2;DP=55;ExcessHet=3.0103;FS=0.000;MLEAC=2;MLEAF=1.00;MQ=44.00;QD=33.29;SOR=0.729	GT:AD:DP:GQ:PL	1/1:0,55:55:99:2455,175,0
2R	10370197	.	A	C	1118.77	.	AC=1;AF=0.500;AN=2;BaseQRankSum=-1.585;ClippingRankSum=0.000;DP=62;ExcessHet=3.0103;FS=6.955;MLEAC=1;MLEAF=0.500;MQ=43.92;MQRankSum=2.939;QD=18.04;ReadPosRankSum=-0.283;SOR=0.171	GT:AD:DP:GQ:PL	0/1:12,50:62:99:1147,0,148
2R	10370456	.	C	T	79.77	.	AC=1;AF=0.500;AN=2;BaseQRankSum=-1.522;ClippingRankSum=0.000;DP=54;ExcessHet=3.0103;FS=5.455;MLEAC=1;MLEAF=0.500;MQ=43.77;MQRankSum=-4.850;QD=1.48;ReadPosRankSum=-0.464;SOR=0.834	GT:AD:DP:GQ:PL	0/1:44,10:54:99:108,0,1059
2R	10370474	.	ATTGAGTGAAAC	A	335.73	.	AC=1;AF=0.500;AN=2;BaseQRankSum=1.627;ClippingRankSum=0.000;DP=64;ExcessHet=3.0103;FS=4.569;MLEAC=1;MLEAF=0.500;MQ=43.70;MQRankSum=-5.808;QD=5.42;ReadPosRankSum=-1.754;SOR=1.039	GT:AD:DP:GQ:PL	0/1:49,13:62:99:373,0,2290
2R	10370499	.	A	T	83.77	.	AC=1;AF=0.500;AN=2;BaseQRankSum=1.038;ClippingRankSum=0.000;DP=55;ExcessHet=3.0103;FS=8.005;MLEAC=1;MLEAF=0.500;MQ=43.65;MQRankSum=-6.394;QD=1.52;ReadPosRankSum=-0.972;SOR=1.495	GT:AD:DP:GQ:PL	0/1:45,10:55:99:112,0,1044
2R	10370517	.	C	T	49.77	.	AC=1;AF=0.500;AN=2;BaseQRankSum=1.124;ClippingRankSum=0.000;DP=57;ExcessHet=3.0103;FS=11.548;MLEAC=1;MLEAF=0.500;MQ=43.66;MQRankSum=-6.945;QD=0.87;ReadPosRankSum=-1.158;SOR=2.033	GT:AD:DP:GQ:PL	0/1:48,9:57:78:78,0,1163
2R	10370552	.	T	C	73.77	.	AC=1;AF=0.500;AN=2;BaseQRankSum=-1.454;ClippingRankSum=0.000;DP=52;ExcessHet=3.0103;FS=5.299;MLEAC=1;MLEAF=0.500;MQ=43.63;MQRankSum=-5.676;QD=1.45;ReadPosRankSum=-0.650;SOR=0.870	GT:AD:DP:GQ:PL	0/1:41,10:51:99:102,0,965
2R	10370582	.	A	G	256.77	.	AC=1;AF=0.500;AN=2;BaseQRankSum=-0.817;ClippingRankSum=0.000;DP=54;ExcessHet=3.0103;FS=5.432;MLEAC=1;MLEAF=0.500;MQ=43.66;MQRankSum=-6.750;QD=4.75;ReadPosRankSum=-0.256;SOR=1.312	GT:AD:DP:GQ:PL	0/1:45,9:54:99:285,0,1824
2R	10370587	.	C	T	253.77	.	AC=1;AF=0.500;AN=2;BaseQRankSum=0.344;ClippingRankSum=0.000;DP=55;ExcessHet=3.0103;FS=2.987;MLEAC=1;MLEAF=0.500;MQ=43.61;MQRankSum=-6.851;QD=4.61;ReadPosRankSum=-0.710;SOR=1.006	GT:AD:DP:GQ:PL	0/1:45,10:55:99:282,0,1866
2R	10370600	.	GAACCCC	G	243.73	.	AC=1;AF=0.500;AN=2;BaseQRankSum=-0.420;ClippingRankSum=0.000;DP=56;ExcessHet=3.0103;FS=0.000;MLEAC=1;MLEAF=0.500;MQ=43.62;MQRankSum=-6.917;QD=4.35;ReadPosRankSum=-0.390;SOR=0.782	GT:AD:DP:GQ:PL	0/1:46,10:56:99:281,0,1901
2R	10370610	.	A	T	255.77	.	AC=1;AF=0.500;AN=2;BaseQRankSum=1.560;ClippingRankSum=0.000;DP=53;ExcessHet=3.0103;FS=0.000;MLEAC=1;MLEAF=0.500;MQ=43.60;MQRankSum=-6.717;QD=4.83;SOR=0.716	GT:AD:DP:GQ:PL	0/1:43,10:53:99:284,0,1859
2R	10370611	.	G	GA	249.73	.	AC=1;AF=0.500;AN=2;BaseQRankSum=0.635;ClippingRankSum=0.000;DP=53;ExcessHet=3.0103;FS=0.000;MLEAC=1;MLEAF=0.500;MQ=43.60;MQRankSum=-6.717;QD=4.71;SOR=0.716	GT:AD:DP:GQ:PL	0/1:43,10:53:99:287,0,1817
2R	10370616	.	A	AATG	294.73	.	AC=1;AF=0.500;AN=2;BaseQRankSum=0.740;ClippingRankSum=0.000;DP=53;ExcessHet=3.0103;FS=0.000;MLEAC=1;MLEAF=0.500;MQ=43.60;MQRankSum=-6.717;QD=5.56;ReadPosRankSum=-0.478;SOR=0.716	GT:AD:DP:GQ:PL	0/1:43,10:53:99:332,0,1772
2R	10370626	.	T	G	321.77	.	AC=1;AF=0.500;AN=2;BaseQRankSum=-0.759;ClippingRankSum=0.000;DP=57;ExcessHet=3.0103;FS=0.000;MLEAC=1;MLEAF=0.500;MQ=43.66;MQRankSum=-6.149;QD=5.65;ReadPosRankSum=-0.172;SOR=0.601	GT:AD:DP:GQ:PL	0/1:46,11:57:99:350,0,1895
2R	10370635	.	T	A	304.77	.	AC=1;AF=0.500;AN=2;BaseQRankSum=1.206;ClippingRankSum=0.000;DP=57;ExcessHet=3.0103;FS=0.000;MLEAC=1;MLEAF=0.500;MQ=43.66;MQRankSum=-5.822;QD=5.35;ReadPosRankSum=-0.676;SOR=0.573	GT:AD:DP:GQ:PL	0/1:45,12:57:99:333,0,1895
2R	10370641	.	C	G	1869.77	.	AC=1;AF=0.500;AN=2;BaseQRankSum=0.034;ClippingRankSum=0.000;DP=56;ExcessHet=3.0103;FS=1.321;MLEAC=1;MLEAF=0.500;MQ=43.70;MQRankSum=5.675;QD=33.39;ReadPosRankSum=0.072;SOR=0.819	GT:AD:DP:GQ:PL	0/1:11,45:56:99:1898,0,323
2R	10370645	.	A	T	1953.77	.	AC=1;AF=0.500;AN=2;BaseQRankSum=0.467;ClippingRankSum=0.000;DP=58;ExcessHet=3.0103;FS=1.314;MLEAC=1;MLEAF=0.500;MQ=43.71;MQRankSum=5.788;QD=33.69;ReadPosRankSum=-0.258;SOR=0.807	GT:AD:DP:GQ:PL	0/1:11,47:58:99:1982,0,317
2R	10370667	.	A	C	1899.77	.	AC=1;AF=0.500;AN=2;BaseQRankSum=0.519;ClippingRankSum=0.000;DP=61;ExcessHet=3.0103;FS=4.152;MLEAC=1;MLEAF=0.500;MQ=43.62;MQRankSum=5.997;QD=31.14;ReadPosRankSum=0.989;SOR=0.635	GT:AD:DP:GQ:PL	0/1:15,46:61:99:1928,0,488
2R	10370673	.	C	T	1842.77	.	AC=1;AF=0.500;AN=2;BaseQRankSum=3.785;ClippingRankSum=0.000;DP=60;ExcessHet=3.0103;FS=4.244;MLEAC=1;MLEAF=0.500;MQ=43.61;MQRankSum=5.939;QD=30.71;ReadPosRankSum=1.016;SOR=0.705	GT:AD:DP:GQ:PL	0/1:15,45:60:99:1871,0,491
2R	10370706	.	T	A	384.77	.	AC=1;AF=0.500;AN=2;BaseQRankSum=-0.228;ClippingRankSum=0.000;DP=53;ExcessHet=3.0103;FS=4.534;MLEAC=1;MLEAF=0.500;MQ=43.65;MQRankSum=-5.300;QD=7.26;ReadPosRankSum=0.403;SOR=1.076	GT:AD:DP:GQ:PL	0/1:40,13:53:99:413,0,1640
2R	10370714	.	T	C	384.77	.	AC=1;AF=0.500;AN=2;BaseQRankSum=-2.939;ClippingRankSum=0.000;DP=57;ExcessHet=3.0103;FS=1.227;MLEAC=1;MLEAF=0.500;MQ=43.69;MQRankSum=-4.668;QD=6.75;ReadPosRankSum=0.818;SOR=0.699	GT:AD:DP:GQ:PL	0/1:44,13:57:99:413,0,1808
2R	10370739	.	C	A	396.77	.	AC=1;AF=0.500;AN=2;BaseQRankSum=2.421;ClippingRankSum=0.000;DP=52;ExcessHet=3.0103;FS=0.000;MLEAC=1;MLEAF=0.500;MQ=43.76;MQRankSum=-3.471;QD=7.63;ReadPosRankSum=0.476;SOR=0.781	GT:AD:DP:GQ:PL	0/1:39,13:52:99:425,0,1640
2R	10370744	.	A	C	390.77	.	AC=1;AF=0.500;AN=2;BaseQRankSum=-1.843;ClippingRankSum=0.000;DP=53;ExcessHet=3.0103;FS=0.000;MLEAC=1;MLEAF=0.500;MQ=43.76;MQRankSum=-3.518;QD=7.37;ReadPosRankSum=0.476;SOR=0.836	GT:AD:DP:GQ:PL	0/1:40,13:53:99:419,0,1724
2R	10370747	.	C	T	342.77	.	AC=1;AF=0.500;AN=2;BaseQRankSum=-0.278;ClippingRankSum=0.000;DP=53;ExcessHet=3.0103;FS=1.281;MLEAC=1;MLEAF=0.500;MQ=43.80;MQRankSum=-3.187;QD=6.47;ReadPosRankSum=0.999;SOR=0.989	GT:AD:DP:GQ:PL	0/1:41,12:53:99:371,0,1811
2R	10370753	.	AT	A	369.73	.	AC=1;AF=0.500;AN=2;BaseQRankSum=-0.697;ClippingRankSum=0.000;DP=58;ExcessHet=3.0103;FS=2.627;MLEAC=1;MLEAF=0.500;MQ=43.78;MQRankSum=-3.743;QD=6.37;ReadPosRankSum=0.732;SOR=1.121	GT:AD:DP:GQ:PL	0/1:45,13:58:99:407,0,1876
2R	10370763	.	A	G	381.77	.	AC=1;AF=0.500;AN=2;BaseQRankSum=-1.768;ClippingRankSum=0.000;DP=57;ExcessHet=3.0103;FS=1.234;MLEAC=1;MLEAF=0.500;MQ=43.78;MQRankSum=-3.699;QD=6.70;ReadPosRankSum=-0.048;SOR=1.061	GT:AD:DP:GQ:PL	0/1:44,13:57:99:410,0,1802
2R	10370857	.	C	G	1076.77	.	AC=1;AF=0.500;AN=2;BaseQRankSum=0.689;ClippingRankSum=0.000;DP=64;ExcessHet=3.0103;FS=1.115;MLEAC=1;MLEAF=0.500;MQ=43.88;MQRankSum=3.533;QD=17.09;ReadPosRankSum=1.004;SOR=0.545	GT:AD:DP:GQ:PL	0/1:16,47:63:99:1105,0,254
2R	10370897	.	T	C	1073.77	.	AC=1;AF=0.500;AN=2;BaseQRankSum=-2.019;ClippingRankSum=0.000;DP=62;ExcessHet=3.0103;FS=2.725;MLEAC=1;MLEAF=0.500;MQ=43.87;MQRankSum=2.711;QD=17.60;ReadPosRankSum=-1.169;SOR=0.481	GT:AD:DP:GQ:PL	0/1:13,48:61:99:1102,0,180
2R	10370977	.	A	C	906.77	.	AC=1;AF=0.500;AN=2;BaseQRankSum=-1.896;ClippingRankSum=0.000;DP=49;ExcessHet=3.0103;FS=8.203;MLEAC=1;MLEAF=0.500;MQ=44.00;MQRankSum=0.000;QD=18.89;ReadPosRankSum=-0.789;SOR=0.218	GT:AD:DP:GQ:PL	0/1:9,39:48:99:935,0,295
2R	10370984	.	C	T	244.77	.	AC=1;AF=0.500;AN=2;BaseQRankSum=-1.041;ClippingRankSum=0.000;DP=51;ExcessHet=3.0103;FS=7.947;MLEAC=1;MLEAF=0.500;MQ=43.94;MQRankSum=0.550;QD=4.90;ReadPosRankSum=-0.075;SOR=2.133	GT:AD:DP:GQ:PL	0/1:40,10:50:99:273,0,1673
2R	10371001	.	T	G	272.77	.	AC=1;AF=0.500;AN=2;BaseQRankSum=0.073;ClippingRankSum=0.000;DP=51;ExcessHet=3.0103;FS=2.944;MLEAC=1;MLEAF=0.500;MQ=43.90;MQRankSum=0.783;QD=5.35;ReadPosRankSum=0.360;SOR=1.270	GT:AD:DP:GQ:PL	0/1:40,11:51:99:301,0,1571
2R	10371053	.	T	C	1548.77	.	AC=2;AF=1.00;AN=2;DP=51;ExcessHet=3.0103;FS=0.000;MLEAC=2;MLEAF=1.00;MQ=43.81;QD=30.37;SOR=0.732	GT:AD:DP:GQ:PL	1/1:0,51:51:99:1577,153,0
2R	10371064	.	G	A	140.77	.	AC=1;AF=0.500;AN=2;BaseQRankSum=0.354;ClippingRankSum=0.000;DP=49;ExcessHet=3.0103;FS=4.936;MLEAC=1;MLEAF=0.500;MQ=43.80;MQRankSum=1.200;QD=2.87;ReadPosRankSum=1.057;SOR=1.380	GT:AD:DP:GQ:PL	0/1:37,12:49:99:169,0,854
2R	10371138	.	G	A	1065.77	.	AC=2;AF=1.00;AN=2;DP=40;ExcessHet=3.0103;FS=0.000;MLEAC=2;MLEAF=1.00;MQ=43.78;QD=26.64;SOR=1.151	GT:AD:DP:GQ:PL	1/1:0,40:40:99:1094,119,0
2R	10371207	.	C	CATGATG	2232.73	.	AC=2;AF=1.00;AN=2;DP=50;ExcessHet=3.0103;FS=0.000;MLEAC=2;MLEAF=1.00;MQ=43.88;QD=25.76;SOR=1.609	GT:AD:DP:GQ:PL	1/1:0,49:49:99:2270,153,0
2R	10371366	.	A	G	651.77	.	AC=2;AF=1.00;AN=2;DP=25;ExcessHet=3.0103;FS=0.000;MLEAC=2;MLEAF=1.00;MQ=42.98;QD=27.16;SOR=1.802	GT:AD:DP:GQ:PL	1/1:0,24:24:72:680,72,0
2R	10371620	.	A	G	878.77	.	AC=1;AF=0.500;AN=2;BaseQRankSum=0.972;ClippingRankSum=0.000;DP=45;ExcessHet=3.0103;FS=0.000;MLEAC=1;MLEAF=0.500;MQ=43.91;MQRankSum=-0.514;QD=19.53;ReadPosRankSum=1.119;SOR=0.500	GT:AD:DP:GQ:PL	0/1:6,39:45:32:907,0,32
2R	10371642	.	A	G	195.77	.	AC=1;AF=0.500;AN=2;BaseQRankSum=1.177;ClippingRankSum=0.000;DP=50;ExcessHet=3.0103;FS=3.302;MLEAC=1;MLEAF=0.500;MQ=43.92;MQRankSum=0.707;QD=3.92;ReadPosRankSum=-2.908;SOR=0.289	GT:AD:DP:GQ:PL	0/1:41,9:50:99:224,0,1649
2R	10371648	.	C	T	186.77	.	AC=1;AF=0.500;AN=2;BaseQRankSum=-0.077;ClippingRankSum=0.000;DP=52;ExcessHet=3.0103;FS=1.538;MLEAC=1;MLEAF=0.500;MQ=43.96;MQRankSum=0.508;QD=3.59;ReadPosRankSum=-2.105;SOR=0.307	GT:AD:DP:GQ:PL	0/1:43,9:52:99:215,0,1723
2R	10371677	.	C	T	93.77	.	AC=1;AF=0.500;AN=2;BaseQRankSum=-1.770;ClippingRankSum=0.000;DP=50;ExcessHet=3.0103;FS=1.414;MLEAC=1;MLEAF=0.500;MQ=43.96;MQRankSum=0.550;QD=1.88;ReadPosRankSum=-1.032;SOR=1.047	GT:AD:DP:GQ:PL	0/1:40,10:50:99:122,0,979
2R	10371751	.	G	T	1839.77	.	AC=2;AF=1.00;AN=2;DP=66;ExcessHet=3.0103;FS=0.000;MLEAC=2;MLEAF=1.00;MQ=43.97;QD=27.88;SOR=1.033	GT:AD:DP:GQ:PL	1/1:0,66:66:99:1868,198,0
2R	10371972	.	A	G	1212.77	.	AC=2;AF=1.00;AN=2;BaseQRankSum=1.445;ClippingRankSum=0.000;DP=49;ExcessHet=3.0103;FS=0.000;MLEAC=2;MLEAF=1.00;MQ=43.96;MQRankSum=0.000;QD=25.27;ReadPosRankSum=-0.615;SOR=0.277	GT:AD:DP:GQ:PL	1/1:1,47:48:99:1241,117,0
2R	10372139	.	T	G	1670.77	.	AC=2;AF=1.00;AN=2;DP=66;ExcessHet=3.0103;FS=0.000;MLEAC=2;MLEAF=1.00;MQ=43.93;QD=25.70;SOR=0.723	GT:AD:DP:GQ:PL	1/1:0,65:65:99:1699,193,0
2R	10372499	.	C	G	472.77	.	AC=1;AF=0.500;AN=2;BaseQRankSum=-1.150;ClippingRankSum=0.000;DP=37;ExcessHet=3.0103;FS=5.225;MLEAC=1;MLEAF=0.500;MQ=44.00;MQRankSum=0.000;QD=12.78;ReadPosRankSum=1.127;SOR=0.477	GT:AD:DP:GQ:PL	0/1:13,24:37:99:501,0,254
2R	10372536	.	G	A	561.77	.	AC=1;AF=0.500;AN=2;BaseQRankSum=1.751;ClippingRankSum=0.000;DP=37;ExcessHet=3.0103;FS=3.375;MLEAC=1;MLEAF=0.500;MQ=43.95;MQRankSum=-0.548;QD=15.18;ReadPosRankSum=-0.364;SOR=0.923	GT:AD:DP:GQ:PL	0/1:10,27:37:99:590,0,143
2R	10372560	.	G	T	649.77	.	AC=1;AF=0.500;AN=2;BaseQRankSum=-0.679;ClippingRankSum=0.000;DP=40;ExcessHet=3.0103;FS=1.406;MLEAC=1;MLEAF=0.500;MQ=43.95;MQRankSum=-0.560;QD=16.24;ReadPosRankSum=-0.421;SOR=0.368	GT:AD:DP:GQ:PL	0/1:11,29:40:99:678,0,187
2R	10372571	.	T	G	697.77	.	AC=1;AF=0.500;AN=2;BaseQRankSum=-2.179;ClippingRankSum=0.000;DP=43;ExcessHet=3.0103;FS=1.279;MLEAC=1;MLEAF=0.500;MQ=43.95;MQRankSum=-0.570;QD=16.23;ReadPosRankSum=0.253;SOR=0.492	GT:AD:DP:GQ:PL	0/1:12,31:43:99:726,0,208
2R	10372770	.	TAAATTAGTAGGAC	T	1605.73	.	AC=2;AF=1.00;AN=2;DP=40;ExcessHet=3.0103;FS=0.000;MLEAC=2;MLEAF=1.00;MQ=44.00;QD=31.06;SOR=0.984	GT:AD:DP:GQ:PL	1/1:0,37:37:99:1643,112,0
2R	10372809	.	A	T	1610.77	.	AC=2;AF=1.00;AN=2;DP=36;ExcessHet=3.0103;FS=0.000;MLEAC=2;MLEAF=1.00;MQ=44.00;QD=33.23;SOR=0.804	GT:AD:DP:GQ:PL	1/1:0,36:36:99:1639,114,0
2R	10372816	.	T	C	1601.77	.	AC=2;AF=1.00;AN=2;DP=37;ExcessHet=3.0103;FS=0.000;MLEAC=2;MLEAF=1.00;MQ=43.95;QD=33.84;SOR=0.746	GT:AD:DP:GQ:PL	1/1:0,37:37:99:1630,114,0
2R	10373259	.	CTT	C	567.73	.	AC=1;AF=0.500;AN=2;BaseQRankSum=0.545;ClippingRankSum=0.000;DP=63;ExcessHet=3.0103;FS=1.070;MLEAC=1;MLEAF=0.500;MQ=43.97;MQRankSum=-1.546;QD=9.01;ReadPosRankSum=-0.335;SOR=0.881	GT:AD:DP:GQ:PL	0/1:45,18:63:99:605,0,2547
2R	10373264	.	T	A	576.77	.	AC=1;AF=0.500;AN=2;BaseQRankSum=1.366;ClippingRankSum=0.000;DP=61;ExcessHet=3.0103;FS=2.442;MLEAC=1;MLEAF=0.500;MQ=43.97;MQRankSum=-1.572;QD=9.46;SOR=1.005	GT:AD:DP:GQ:PL	0/1:44,17:61:99:605,0,2573
2R	10373266	.	GGAT	G	540.73	.	AC=1;AF=0.500;AN=2;BaseQRankSum=-0.401;ClippingRankSum=0.000;DP=62;ExcessHet=3.0103;FS=2.442;MLEAC=1;MLEAF=0.500;MQ=43.97;MQRankSum=-1.591;QD=8.72;ReadPosRankSum=-0.024;SOR=0.980	GT:AD:DP:GQ:PL	0/1:45,17:62:99:578,0,2577
2R	10373270	.	A	AAG	498.73	.	AC=1;AF=0.500;AN=2;BaseQRankSum=3.698;ClippingRankSum=0.000;DP=60;ExcessHet=3.0103;FS=1.129;MLEAC=1;MLEAF=0.500;MQ=43.97;MQRankSum=-1.621;QD=8.31;ReadPosRankSum=0.117;SOR=0.877	GT:AD:DP:GQ:PL	0/1:44,16:60:99:536,0,2580
2R	10373333	.	C	A	204.77	.	AC=1;AF=0.500;AN=2;BaseQRankSum=1.326;ClippingRankSum=0.000;DP=62;ExcessHet=3.0103;FS=0.000;MLEAC=1;MLEAF=0.500;MQ=43.94;MQRankSum=-0.814;QD=3.36;ReadPosRankSum=-0.008;SOR=0.645	GT:AD:DP:GQ:PL	0/1:46,15:61:99:233,0,1038
2R	10373549	.	C	CCATGGCCATG	496.73	.	AC=1;AF=0.500;AN=2;BaseQRankSum=-0.324;ClippingRankSum=0.000;DP=56;ExcessHet=3.0103;FS=6.611;MLEAC=1;MLEAF=0.500;MQ=43.97;MQRankSum=-1.648;QD=9.20;ReadPosRankSum=-0.859;SOR=1.765	GT:AD:DP:GQ:PL	0/1:40,14:54:99:534,0,4252
2R	10373672	.	A	T	1827.77	.	AC=2;AF=1.00;AN=2;DP=67;ExcessHet=3.0103;FS=0.000;MLEAC=2;MLEAF=1.00;MQ=44.00;QD=27.69;SOR=1.284	GT:AD:DP:GQ:PL	1/1:0,66:66:99:1856,198,0
2R	10373702	.	C	A	1169.77	.	AC=1;AF=0.500;AN=2;BaseQRankSum=3.212;ClippingRankSum=0.000;DP=64;ExcessHet=3.0103;FS=2.586;MLEAC=1;MLEAF=0.500;MQ=44.00;MQRankSum=0.000;QD=18.28;ReadPosRankSum=-1.260;SOR=1.157	GT:AD:DP:GQ:PL	0/1:14,50:64:99:1198,0,185
2R	10373708	.	G	A	2592.77	.	AC=2;AF=1.00;AN=2;DP=63;ExcessHet=3.0103;FS=0.000;MLEAC=2;MLEAF=1.00;MQ=44.00;QD=32.79;SOR=1.010	GT:AD:DP:GQ:PL	1/1:0,63:63:99:2621,196,0
2R	10373893	.	T	C	1443.77	.	AC=2;AF=1.00;AN=2;DP=52;ExcessHet=3.0103;FS=0.000;MLEAC=2;MLEAF=1.00;MQ=43.96;QD=27.76;SOR=0.693	GT:AD:DP:GQ:PL	1/1:0,52:52:99:1472,156,0
2R	10373961	.	C	T	232.77	.	AC=1;AF=0.500;AN=2;BaseQRankSum=3.366;ClippingRankSum=0.000;DP=54;ExcessHet=3.0103;FS=4.503;MLEAC=1;MLEAF=0.500;MQ=43.96;MQRankSum=0.662;QD=4.31;ReadPosRankSum=2.223;SOR=0.469	GT:AD:DP:GQ:PL	0/1:39,15:54:99:261,0,868
2R	10374013	.	G	C	1357.77	.	AC=2;AF=1.00;AN=2;DP=52;ExcessHet=3.0103;FS=0.000;MLEAC=2;MLEAF=1.00;MQ=44.00;QD=26.11;SOR=1.358	GT:AD:DP:GQ:PL	1/1:0,52:52:99:1386,155,0
2R	10374415	.	T	TC	1572.73	.	AC=2;AF=1.00;AN=2;DP=36;ExcessHet=3.0103;FS=0.000;MLEAC=2;MLEAF=1.00;MQ=43.76;QD=35.31;SOR=0.869	GT:AD:DP:GQ:PL	1/1:0,35:35:99:1610,108,0
2R	10374417	.	T	C	1581.77	.	AC=2;AF=1.00;AN=2;DP=36;ExcessHet=3.0103;FS=0.000;MLEAC=2;MLEAF=1.00;MQ=43.76;QD=28.20;SOR=0.804	GT:AD:DP:GQ:PL	1/1:0,36:36:99:1610,108,0
2R	10374420	.	A	G	1581.77	.	AC=2;AF=1.00;AN=2;DP=36;ExcessHet=3.0103;FS=0.000;MLEAC=2;MLEAF=1.00;MQ=43.76;QD=25.32;SOR=0.804	GT:AD:DP:GQ:PL	1/1:0,36:36:99:1610,108,0
2R	10374642	.	A	T	1826.77	.	AC=2;AF=1.00;AN=2;DP=67;ExcessHet=3.0103;FS=0.000;MLEAC=2;MLEAF=1.00;MQ=43.74;QD=27.27;SOR=0.849	GT:AD:DP:GQ:PL	1/1:0,67:67:99:1855,201,0
2R	10374743	.	A	C	1343.77	.	AC=2;AF=1.00;AN=2;DP=51;ExcessHet=3.0103;FS=0.000;MLEAC=2;MLEAF=1.00;MQ=42.79;QD=26.35;SOR=1.201	GT:AD:DP:GQ:PL	1/1:0,51:51:99:1372,153,0
2R	10374774	.	G	GCTTGCCAAGCGCATTCCTACATCAAATGAA	2433.73	.	AC=2;AF=1.00;AN=2;DP=50;ExcessHet=3.0103;FS=0.000;MLEAC=2;MLEAF=1.00;MQ=42.94;QD=27.94;SOR=0.976	GT:AD:DP:GQ:PL	1/1:0,46:46:99:2471,163,0
2R	10374793	.	C	T	1406.77	.	AC=2;AF=1.00;AN=2;DP=52;ExcessHet=3.0103;FS=0.000;MLEAC=2;MLEAF=1.00;MQ=43.17;QD=27.05;SOR=0.770	GT:AD:DP:GQ:PL	1/1:0,52:52:99:1435,155,0
2R	10375292	.	C	G	1647.77	.	AC=2;AF=1.00;AN=2;DP=61;ExcessHet=3.0103;FS=0.000;MLEAC=2;MLEAF=1.00;MQ=44.00;QD=27.46;SOR=1.071	GT:AD:DP:GQ:PL	1/1:0,60:60:99:1676,180,0
2R	10375311	.	C	T	1541.77	.	AC=2;AF=1.00;AN=2;DP=59;ExcessHet=3.0103;FS=0.000;MLEAC=2;MLEAF=1.00;MQ=44.00;QD=26.58;SOR=0.914	GT:AD:DP:GQ:PL	1/1:0,58:58:99:1570,173,0
2R	10375327	.	A	T	1707.77	.	AC=2;AF=1.00;AN=2;DP=63;ExcessHet=3.0103;FS=0.000;MLEAC=2;MLEAF=1.00;MQ=44.00;QD=27.11;SOR=1.010	GT:AD:DP:GQ:PL	1/1:0,63:63:99:1736,189,0
2R	10375460	.	C	T	1361.77	.	AC=2;AF=1.00;AN=2;DP=52;ExcessHet=3.0103;FS=0.000;MLEAC=2;MLEAF=1.00;MQ=44.00;QD=26.70;SOR=0.900	GT:AD:DP:GQ:PL	1/1:0,51:51:99:1390,152,0
2R	10375472	.	C	T	1389.77	.	AC=2;AF=1.00;AN=2;DP=51;ExcessHet=3.0103;FS=0.000;MLEAC=2;MLEAF=1.00;MQ=44.00;QD=27.25;SOR=0.813	GT:AD:DP:GQ:PL	1/1:0,51:51:99:1418,153,0
2R	10375539	.	C	T	117.77	.	AC=1;AF=0.500;AN=2;BaseQRankSum=-0.249;ClippingRankSum=0.000;DP=52;ExcessHet=3.0103;FS=0.000;MLEAC=1;MLEAF=0.500;MQ=44.00;MQRankSum=0.000;QD=2.26;ReadPosRankSum=-1.330;SOR=0.821	GT:AD:DP:GQ:PL	0/1:41,11:52:99:146,0,980
2R	10376128	.	T	G	1472.77	.	AC=2;AF=1.00;AN=2;DP=55;ExcessHet=3.0103;FS=0.000;MLEAC=2;MLEAF=1.00;MQ=44.00;QD=26.78;SOR=0.970	GT:AD:DP:GQ:PL	1/1:0,55:55:99:1501,165,0
2R	10376804	.	A	C	748.77	.	AC=1;AF=0.500;AN=2;BaseQRankSum=0.128;ClippingRankSum=0.000;DP=49;ExcessHet=3.0103;FS=2.689;MLEAC=1;MLEAF=0.500;MQ=43.92;MQRankSum=-0.932;QD=15.60;ReadPosRankSum=-0.161;SOR=1.183	GT:AD:DP:GQ:PL	0/1:15,33:48:99:777,0,258
2R	10376980	.	T	C	1361.77	.	AC=2;AF=1.00;AN=2;DP=53;ExcessHet=3.0103;FS=0.000;MLEAC=2;MLEAF=1.00;MQ=44.00;QD=25.69;SOR=1.287	GT:AD:DP:GQ:PL	1/1:0,53:53:99:1390,158,0
2R	10377083	.	A	T	1566.77	.	AC=2;AF=1.00;AN=2;DP=58;ExcessHet=3.0103;FS=0.000;MLEAC=2;MLEAF=1.00;MQ=44.00;QD=27.49;SOR=1.047	GT:AD:DP:GQ:PL	1/1:0,57:57:99:1595,171,0
2R	10377118	2R_10377118_SNP	T	A	160.77	.	AC=1;AF=0.500;AN=2;BaseQRankSum=-1.349;ClippingRankSum=0.000;DB;DP=55;ExcessHet=3.0103;FS=2.811;MLEAC=1;MLEAF=0.500;MQ=44.00;MQRankSum=0.000;QD=2.98;ReadPosRankSum=-1.227;SOR=1.255	GT:AD:DP:GQ:PL	0/1:41,13:54:99:189,0,942
2R	10377180	.	A	C	2448.77	.	AC=2;AF=1.00;AN=2;DP=56;ExcessHet=3.0103;FS=0.000;MLEAC=2;MLEAF=1.00;MQ=44.00;QD=28.37;SOR=1.009	GT:AD:DP:GQ:PL	1/1:0,56:56:99:2477,172,0
2R	10377182	.	C	T	2448.77	.	AC=2;AF=1.00;AN=2;DP=57;ExcessHet=3.0103;FS=0.000;MLEAC=2;MLEAF=1.00;MQ=44.00;QD=30.03;SOR=0.960	GT:AD:DP:GQ:PL	1/1:0,57:57:99:2477,172,0
2R	10377253	.	T	A	1440.77	.	AC=2;AF=1.00;AN=2;DP=54;ExcessHet=3.0103;FS=0.000;MLEAC=2;MLEAF=1.00;MQ=44.00;QD=26.68;SOR=0.693	GT:AD:DP:GQ:PL	1/1:0,54:54:99:1469,162,0
2R	10377346	.	G	A	1537.77	.	AC=2;AF=1.00;AN=2;DP=56;ExcessHet=3.0103;FS=0.000;MLEAC=2;MLEAF=1.00;MQ=44.00;QD=27.46;SOR=1.009	GT:AD:DP:GQ:PL	1/1:0,56:56:99:1566,168,0
2R	10377533	.	T	C	960.77	.	AC=1;AF=0.500;AN=2;BaseQRankSum=-1.312;ClippingRankSum=0.000;DP=56;ExcessHet=3.0103;FS=2.862;MLEAC=1;MLEAF=0.500;MQ=44.00;MQRankSum=0.000;QD=17.16;ReadPosRankSum=0.397;SOR=0.354	GT:AD:DP:GQ:PL	0/1:11,45:56:99:989,0,138
2R	10377774	.	TG	T	1759.73	.	AC=2;AF=1.00;AN=2;DP=56;ExcessHet=3.0103;FS=0.000;MLEAC=2;MLEAF=1.00;MQ=44.00;QD=33.84;SOR=0.770	GT:AD:DP:GQ:PL	1/1:0,52:52:99:1797,156,0
2R	10377794	.	T	A	208.77	.	AC=1;AF=0.500;AN=2;BaseQRankSum=-1.978;ClippingRankSum=0.000;DP=54;ExcessHet=3.0103;FS=1.202;MLEAC=1;MLEAF=0.500;MQ=44.00;MQRankSum=0.000;QD=3.87;ReadPosRankSum=0.068;SOR=0.418	GT:AD:DP:GQ:PL	0/1:39,15:54:99:237,0,934
2R	10378167	.	A	C	1002.77	.	AC=1;AF=0.500;AN=2;BaseQRankSum=-1.415;ClippingRankSum=0.000;DP=52;ExcessHet=3.0103;FS=11.230;MLEAC=1;MLEAF=0.500;MQ=43.75;MQRankSum=-0.439;QD=19.28;ReadPosRankSum=0.550;SOR=1.198	GT:AD:DP:GQ:PL	0/1:10,42:52:99:1031,0,128
2R	10378208	.	C	G	1388.77	.	AC=2;AF=1.00;AN=2;DP=53;ExcessHet=3.0103;FS=0.000;MLEAC=2;MLEAF=1.00;MQ=44.00;QD=26.20;SOR=0.808	GT:AD:DP:GQ:PL	1/1:0,53:53:99:1417,158,0
2R	10379274	.	T	G	1106.77	.	AC=1;AF=0.500;AN=2;BaseQRankSum=-1.386;ClippingRankSum=0.000;DP=58;ExcessHet=3.0103;FS=5.036;MLEAC=1;MLEAF=0.500;MQ=44.00;MQRankSum=0.000;QD=19.08;ReadPosRankSum=-1.284;SOR=0.194	GT:AD:DP:GQ:PL	0/1:11,47:58:99:1135,0,118
2R	10379376	.	A	T	919.77	.	AC=1;AF=0.500;AN=2;BaseQRankSum=0.285;ClippingRankSum=0.000;DP=53;ExcessHet=3.0103;FS=0.000;MLEAC=1;MLEAF=0.500;MQ=43.93;MQRankSum=-0.825;QD=17.35;ReadPosRankSum=1.130;SOR=0.594	GT:AD:DP:GQ:PL	0/1:14,39:53:99:948,0,233
2R	10379424	.	T	G	1584.77	.	AC=1;AF=0.500;AN=2;BaseQRankSum=1.045;ClippingRankSum=0.000;DP=54;ExcessHet=3.0103;FS=12.000;MLEAC=1;MLEAF=0.500;MQ=43.78;MQRankSum=-1.505;QD=29.35;ReadPosRankSum=-0.741;SOR=0.863	GT:AD:DP:GQ:PL	0/1:14,40:54:99:1613,0,467
2R	10379431	.	G	T	1590.77	.	AC=1;AF=0.500;AN=2;BaseQRankSum=1.044;ClippingRankSum=0.000;DP=53;ExcessHet=3.0103;FS=12.252;MLEAC=1;MLEAF=0.500;MQ=43.78;MQRankSum=-1.525;QD=30.01;ReadPosRankSum=-0.727;SOR=0.974	GT:AD:DP:GQ:PL	0/1:14,39:53:99:1619,0,467
2R	10379445	.	C	G	1566.77	.	AC=1;AF=0.500;AN=2;BaseQRankSum=0.774;ClippingRankSum=0.000;DP=52;ExcessHet=3.0103;FS=6.682;MLEAC=1;MLEAF=0.500;MQ=43.77;MQRankSum=-1.547;QD=30.13;ReadPosRankSum=-1.115;SOR=0.784	GT:AD:DP:GQ:PL	0/1:14,38:52:99:1595,0,470
2R	10379456	.	T	C	1608.77	.	AC=1;AF=0.500;AN=2;BaseQRankSum=3.459;ClippingRankSum=0.000;DP=50;ExcessHet=3.0103;FS=15.035;MLEAC=1;MLEAF=0.500;MQ=43.76;MQRankSum=-1.593;QD=32.18;ReadPosRankSum=-0.886;SOR=1.146	GT:AD:DP:GQ:PL	0/1:14,36:50:99:1637,0,467
2R	10379476	.	T	A	1641.77	.	AC=1;AF=0.500;AN=2;BaseQRankSum=2.540;ClippingRankSum=0.000;DP=56;ExcessHet=3.0103;FS=6.113;MLEAC=1;MLEAF=0.500;MQ=43.83;MQRankSum=-1.515;QD=29.32;ReadPosRankSum=0.481;SOR=0.680	GT:AD:DP:GQ:PL	0/1:17,39:56:99:1670,0,590
2R	10379478	.	A	T	1641.77	.	AC=1;AF=0.500;AN=2;BaseQRankSum=-0.606;ClippingRankSum=0.000;DP=57;ExcessHet=3.0103;FS=8.098;MLEAC=1;MLEAF=0.500;MQ=43.83;MQRankSum=-1.495;QD=28.80;ReadPosRankSum=0.515;SOR=0.750	GT:AD:DP:GQ:PL	0/1:17,40:57:99:1670,0,590
2R	10379481	.	A	C	1767.77	.	AC=1;AF=0.500;AN=2;BaseQRankSum=0.174;ClippingRankSum=0.000;DP=59;ExcessHet=3.0103;FS=8.442;MLEAC=1;MLEAF=0.500;MQ=43.80;MQRankSum=-1.547;QD=29.96;ReadPosRankSum=-0.162;SOR=0.595	GT:AD:DP:GQ:PL	0/1:16,43:59:99:1796,0,581
2R	10379484	.	T	G	1770.77	.	AC=1;AF=0.500;AN=2;BaseQRankSum=-0.453;ClippingRankSum=0.000;DP=60;ExcessHet=3.0103;FS=8.442;MLEAC=1;MLEAF=0.500;MQ=43.80;MQRankSum=-1.528;QD=29.51;ReadPosRankSum=-0.209;SOR=0.663	GT:AD:DP:GQ:PL	0/1:16,44:60:99:1799,0,539
2R	10379508	.	G	A	1644.77	.	AC=1;AF=0.500;AN=2;BaseQRankSum=1.240;ClippingRankSum=0.000;DP=65;ExcessHet=3.0103;FS=7.441;MLEAC=1;MLEAF=0.500;MQ=43.85;MQRankSum=-1.524;QD=25.30;ReadPosRankSum=1.863;SOR=0.975	GT:AD:DP:GQ:PL	0/1:20,45:65:99:1673,0,621
2R	10379543	.	A	G	2017.77	.	AC=1;AF=0.500;AN=2;BaseQRankSum=-0.410;ClippingRankSum=0.000;DP=63;ExcessHet=3.0103;FS=1.207;MLEAC=1;MLEAF=0.500;MQ=43.81;MQRankSum=-1.286;QD=32.03;ReadPosRankSum=-0.833;SOR=0.981	GT:AD:DP:GQ:PL	0/1:13,50:63:99:2046,0,395
2R	10379550	.	T	C	2151.77	.	AC=1;AF=0.500;AN=2;BaseQRankSum=-2.477;ClippingRankSum=0.000;DP=67;ExcessHet=3.0103;FS=0.000;MLEAC=1;MLEAF=0.500;MQ=43.80;MQRankSum=-1.412;QD=32.12;ReadPosRankSum=-0.564;SOR=0.859	GT:AD:DP:GQ:PL	0/1:14,53:67:99:2180,0,428
2R	10379557	.	A	G	2054.77	.	AC=1;AF=0.500;AN=2;BaseQRankSum=-2.715;ClippingRankSum=0.000;DP=63;ExcessHet=3.0103;FS=0.000;MLEAC=1;MLEAF=0.500;MQ=43.78;MQRankSum=-1.404;QD=32.62;ReadPosRankSum=-0.885;SOR=0.602	GT:AD:DP:GQ:PL	0/1:13,50:63:99:2083,0,392
2R	10379588	.	T	A	2138.77	.	AC=1;AF=0.500;AN=2;BaseQRankSum=-3.879;ClippingRankSum=0.000;DP=65;ExcessHet=3.0103;FS=1.183;MLEAC=1;MLEAF=0.500;MQ=43.85;MQRankSum=-1.193;QD=32.90;ReadPosRankSum=0.341;SOR=0.422	GT:AD:DP:GQ:PL	0/1:14,51:65:99:2167,0,414
2R	10379589	.	T	A	2138.77	.	AC=1;AF=0.500;AN=2;BaseQRankSum=0.396;ClippingRankSum=0.000;DP=65;ExcessHet=3.0103;FS=1.170;MLEAC=1;MLEAF=0.500;MQ=43.85;MQRankSum=-1.137;QD=32.90;ReadPosRankSum=-0.217;SOR=0.527	GT:AD:DP:GQ:PL	0/1:13,52:65:99:2167,0,414
2R	10379594	.	G	A	2137.77	.	AC=1;AF=0.500;AN=2;BaseQRankSum=-0.683;ClippingRankSum=0.000;DP=66;ExcessHet=3.0103;FS=1.187;MLEAC=1;MLEAF=0.500;MQ=43.85;MQRankSum=-1.126;QD=32.39;ReadPosRankSum=-0.609;SOR=0.495	GT:AD:DP:GQ:PL	0/1:13,53:66:99:2166,0,386
2R	10379803	.	C	CAT	1936.73	.	AC=2;AF=1.00;AN=2;DP=54;ExcessHet=3.0103;FS=0.000;MLEAC=2;MLEAF=1.00;MQ=44.00;QD=31.62;SOR=1.445	GT:AD:DP:GQ:PL	1/1:0,54:54:99:1974,162,0
2R	10379890	.	A	C	1470.77	.	AC=2;AF=1.00;AN=2;DP=55;ExcessHet=3.0103;FS=0.000;MLEAC=2;MLEAF=1.00;MQ=44.00;QD=26.74;SOR=1.371	GT:AD:DP:GQ:PL	1/1:0,55:55:99:1499,165,0
2R	10380879	.	C	G	56.77	.	AC=1;AF=0.500;AN=2;BaseQRankSum=2.363;ClippingRankSum=0.000;DP=22;ExcessHet=3.0103;FS=0.000;MLEAC=1;MLEAF=0.500;MQ=43.64;MQRankSum=1.230;QD=2.58;ReadPosRankSum=-0.619;SOR=1.270	GT:AD:DP:GQ:PL	0/1:17,5:22:85:85,0,375
2R	10381069	.	T	C	1334.77	.	AC=2;AF=1.00;AN=2;DP=50;ExcessHet=3.0103;FS=0.000;MLEAC=2;MLEAF=1.00;MQ=43.88;QD=26.70;SOR=0.952	GT:AD:DP:GQ:PL	1/1:0,50:50:99:1363,149,0
2R	10381187	.	G	A	202.77	.	AC=1;AF=0.500;AN=2;BaseQRankSum=-1.302;ClippingRankSum=0.000;DP=46;ExcessHet=3.0103;FS=0.000;MLEAC=1;MLEAF=0.500;MQ=43.89;MQRankSum=-0.608;QD=4.41;ReadPosRankSum=1.224;SOR=0.708	GT:AD:DP:GQ:PL	0/1:32,14:46:99:231,0,730
2R	10381263	.	T	TCACGG	1924.73	.	AC=2;AF=1.00;AN=2;DP=44;ExcessHet=3.0103;FS=0.000;MLEAC=2;MLEAF=1.00;MQ=44.39;QD=34.01;SOR=1.179	GT:AD:DP:GQ:PL	1/1:0,43:43:99:1962,132,0
2R	10381483	.	T	G	858.77	.	AC=1;AF=0.500;AN=2;BaseQRankSum=-1.125;ClippingRankSum=0.000;DP=55;ExcessHet=3.0103;FS=13.707;MLEAC=1;MLEAF=0.500;MQ=44.00;MQRankSum=0.000;QD=15.90;ReadPosRankSum=2.545;SOR=2.598	GT:AD:DP:GQ:PL	0/1:15,39:54:99:887,0,265
2R	10381648	.	C	T	1690.77	.	AC=2;AF=1.00;AN=2;DP=62;ExcessHet=3.0103;FS=0.000;MLEAC=2;MLEAF=1.00;MQ=44.00;QD=27.72;SOR=0.793	GT:AD:DP:GQ:PL	1/1:0,61:61:99:1719,183,0
2R	10381866	.	C	T	1707.77	.	AC=2;AF=1.00;AN=2;DP=63;ExcessHet=3.0103;FS=0.000;MLEAC=2;MLEAF=1.00;MQ=43.97;QD=27.11;SOR=1.092	GT:AD:DP:GQ:PL	1/1:0,63:63:99:1736,188,0
2R	10381879	.	C	A	1640.77	.	AC=2;AF=1.00;AN=2;DP=60;ExcessHet=3.0103;FS=0.000;MLEAC=2;MLEAF=1.00;MQ=44.00;QD=27.35;SOR=1.255	GT:AD:DP:GQ:PL	1/1:0,60:60:99:1669,180,0
2R	10381965	.	G	A	1572.77	.	AC=2;AF=1.00;AN=2;BaseQRankSum=1.673;ClippingRankSum=0.000;DP=59;ExcessHet=3.0103;FS=3.559;MLEAC=2;MLEAF=1.00;MQ=43.97;MQRankSum=0.000;QD=26.66;ReadPosRankSum=-0.512;SOR=0.673	GT:AD:DP:GQ:PL	1/1:1,58:59:99:1601,166,0
2R	10381993	.	A	G	1671.77	.	AC=2;AF=1.00;AN=2;DP=63;ExcessHet=3.0103;FS=0.000;MLEAC=2;MLEAF=1.00;MQ=43.97;QD=26.54;SOR=0.859	GT:AD:DP:GQ:PL	1/1:0,63:63:99:1700,188,0
2R	10382258	.	C	T	1316.77	.	AC=2;AF=1.00;AN=2;DP=49;ExcessHet=3.0103;FS=0.000;MLEAC=2;MLEAF=1.00;MQ=43.68;QD=26.87;SOR=1.225	GT:AD:DP:GQ:PL	1/1:0,49:49:99:1345,146,0
2R	10382289	.	G	A	1522.77	.	AC=2;AF=1.00;AN=2;DP=56;ExcessHet=3.0103;FS=0.000;MLEAC=2;MLEAF=1.00;MQ=43.69;QD=27.19;SOR=1.302	GT:AD:DP:GQ:PL	1/1:0,56:56:99:1551,168,0
2R	10382348	.	AT	A	2676.73	.	AC=2;AF=1.00;AN=2;DP=60;ExcessHet=3.0103;FS=0.000;MLEAC=2;MLEAF=1.00;MQ=43.58;QD=29.93;SOR=0.760	GT:AD:DP:GQ:PL	1/1:0,60:60:99:2714,184,0
2R	10382353	.	T	TA	2676.73	.	AC=2;AF=1.00;AN=2;DP=61;ExcessHet=3.0103;FS=0.000;MLEAC=2;MLEAF=1.00;MQ=43.58;QD=26.92;SOR=0.793	GT:AD:DP:GQ:PL	1/1:0,61:61:99:2714,184,0
2R	10382520	.	TAAATATTTC	T	2019.73	.	AC=2;AF=1.00;AN=2;DP=49;ExcessHet=3.0103;FS=0.000;MLEAC=2;MLEAF=1.00;MQ=43.32;QD=28.03;SOR=0.693	GT:AD:DP:GQ:PL	1/1:0,46:46:99:2057,139,0
2R	10382562	.	T	A	887.77	.	AC=1;AF=0.500;AN=2;BaseQRankSum=-0.601;ClippingRankSum=0.000;DP=54;ExcessHet=3.0103;FS=4.362;MLEAC=1;MLEAF=0.500;MQ=43.23;MQRankSum=-1.040;QD=16.44;ReadPosRankSum=0.435;SOR=0.753	GT:AD:DP:GQ:PL	0/1:15,39:54:99:916,0,244
2R	10382613	.	G	GAAATTTCTC	2575.73	.	AC=2;AF=1.00;AN=2;DP=58;ExcessHet=3.0103;FS=0.000;MLEAC=2;MLEAF=1.00;MQ=43.17;QD=29.99;SOR=1.101	GT:AD:DP:GQ:PL	1/1:0,56:56:99:2613,177,0
2R	10382653	.	A	T	1640.77	.	AC=2;AF=1.00;AN=2;DP=59;ExcessHet=3.0103;FS=0.000;MLEAC=2;MLEAF=1.00;MQ=43.53;QD=27.81;SOR=1.316	GT:AD:DP:GQ:PL	1/1:0,59:59:99:1669,177,0
2R	10382680	.	A	G	1704.77	.	AC=2;AF=1.00;AN=2;DP=62;ExcessHet=3.0103;FS=0.000;MLEAC=2;MLEAF=1.00;MQ=43.54;QD=27.50;SOR=1.329	GT:AD:DP:GQ:PL	1/1:0,62:62:99:1733,186,0
2R	10382693	.	C	T	1576.77	.	AC=2;AF=1.00;AN=2;DP=60;ExcessHet=3.0103;FS=0.000;MLEAC=2;MLEAF=1.00;MQ=43.56;QD=26.28;SOR=1.355	GT:AD:DP:GQ:PL	1/1:0,60:60:99:1605,179,0
2R	10382773	.	A	G	2194.77	.	AC=2;AF=1.00;AN=2;DP=50;ExcessHet=3.0103;FS=0.000;MLEAC=2;MLEAF=1.00;MQ=43.80;QD=30.66;SOR=0.859	GT:AD:DP:GQ:PL	1/1:0,50:50:99:2223,154,0
2R	10382777	.	G	A	2196.77	.	AC=2;AF=1.00;AN=2;DP=51;ExcessHet=3.0103;FS=0.000;MLEAC=2;MLEAF=1.00;MQ=43.77;QD=32.52;SOR=0.900	GT:AD:DP:GQ:PL	1/1:0,51:51:99:2225,154,0
2R	10382846	.	A	C	1812.77	.	AC=2;AF=1.00;AN=2;DP=44;ExcessHet=3.0103;FS=0.000;MLEAC=2;MLEAF=1.00;MQ=43.78;QD=23.28;SOR=1.230	GT:AD:DP:GQ:PL	1/1:0,44:44:99:1841,135,0
2R	10382866	.	C	G	1787.77	.	AC=2;AF=1.00;AN=2;DP=42;ExcessHet=3.0103;FS=0.000;MLEAC=2;MLEAF=1.00;MQ=43.81;QD=29.69;SOR=1.127	GT:AD:DP:GQ:PL	1/1:0,42:42:99:1816,135,0
2R	10383061	.	A	G	1341.77	.	AC=2;AF=1.00;AN=2;DP=50;ExcessHet=3.0103;FS=0.000;MLEAC=2;MLEAF=1.00;MQ=44.00;QD=26.84;SOR=1.051	GT:AD:DP:GQ:PL	1/1:0,50:50:99:1370,149,0
2R	10383365	.	C	T	1690.77	.	AC=2;AF=1.00;AN=2;DP=54;ExcessHet=3.0103;FS=0.000;MLEAC=2;MLEAF=1.00;MQ=43.96;QD=31.31;SOR=0.693	GT:AD:DP:GQ:PL	1/1:0,54:54:99:1719,161,0
2R	10383368	.	A	C	240.77	.	AC=1;AF=0.500;AN=2;BaseQRankSum=-0.559;ClippingRankSum=0.000;DP=52;ExcessHet=3.0103;FS=0.000;MLEAC=1;MLEAF=0.500;MQ=43.96;MQRankSum=-1.458;QD=4.63;ReadPosRankSum=1.708;SOR=0.693	GT:AD:DP:GQ:PL	0/1:36,16:52:99:269,0,851
2R	10384269	.	CAAATCGCTT	C	1237.73	.	AC=1;AF=0.500;AN=2;BaseQRankSum=-0.669;ClippingRankSum=0.000;DP=40;ExcessHet=3.0103;FS=4.339;MLEAC=1;MLEAF=0.500;MQ=43.14;MQRankSum=-0.578;QD=33.45;ReadPosRankSum=0.824;SOR=0.148	GT:AD:DP:GQ:PL	0/1:6,31:37:99:1275,0,214
2R	10384325	.	T	G	954.77	.	AC=1;AF=0.500;AN=2;BaseQRankSum=-2.804;ClippingRankSum=0.000;DP=52;ExcessHet=3.0103;FS=2.874;MLEAC=1;MLEAF=0.500;MQ=43.34;MQRankSum=-0.706;QD=18.36;ReadPosRankSum=-0.101;SOR=0.357	GT:AD:DP:GQ:PL	0/1:11,41:52:99:983,0,160
2R	10384518	.	T	A	1842.77	.	AC=2;AF=1.00;AN=2;DP=59;ExcessHet=3.0103;FS=0.000;MLEAC=2;MLEAF=1.00;MQ=44.00;QD=31.23;SOR=0.796	GT:AD:DP:GQ:PL	1/1:0,59:59:99:1871,180,0
2R	10384535	.	C	A	1248.77	.	AC=1;AF=0.500;AN=2;BaseQRankSum=2.121;ClippingRankSum=0.000;DP=64;ExcessHet=3.0103;FS=12.475;MLEAC=1;MLEAF=0.500;MQ=44.00;MQRankSum=0.000;QD=19.51;ReadPosRankSum=-0.799;SOR=0.681	GT:AD:DP:GQ:PL	0/1:12,52:64:99:1277,0,137
2R	10384537	.	G	A	2818.77	.	AC=2;AF=1.00;AN=2;DP=63;ExcessHet=3.0103;FS=0.000;MLEAC=2;MLEAF=1.00;MQ=44.00;QD=29.80;SOR=0.724	GT:AD:DP:GQ:PL	1/1:0,63:63:99:2847,195,0
2R	10384546	.	A	G	100.77	.	AC=1;AF=0.500;AN=2;BaseQRankSum=-1.152;ClippingRankSum=0.000;DP=64;ExcessHet=3.0103;FS=6.713;MLEAC=1;MLEAF=0.500;MQ=44.00;MQRankSum=0.000;QD=1.57;ReadPosRankSum=0.502;SOR=1.544	GT:AD:DP:GQ:PL	0/1:51,13:64:99:129,0,1186
2R	10384591	.	G	A	172.77	.	AC=1;AF=0.500;AN=2;BaseQRankSum=-2.472;ClippingRankSum=0.000;DP=67;ExcessHet=3.0103;FS=1.097;MLEAC=1;MLEAF=0.500;MQ=44.00;MQRankSum=0.000;QD=2.58;ReadPosRankSum=-0.934;SOR=0.897	GT:AD:DP:GQ:PL	0/1:51,16:67:99:201,0,1238
2R	10384612	.	A	G	960.77	.	AC=1;AF=0.500;AN=2;BaseQRankSum=-2.641;ClippingRankSum=0.000;DP=57;ExcessHet=3.0103;FS=0.000;MLEAC=1;MLEAF=0.500;MQ=43.97;MQRankSum=-0.558;QD=16.86;ReadPosRankSum=1.496;SOR=0.614	GT:AD:DP:GQ:PL	0/1:15,42:57:99:989,0,259
2R	10384668	.	T	A	2223.77	.	AC=2;AF=1.00;AN=2;DP=51;ExcessHet=3.0103;FS=0.000;MLEAC=2;MLEAF=1.00;MQ=43.96;QD=29.65;SOR=1.094	GT:AD:DP:GQ:PL	1/1:0,51:51:99:2252,154,0
2R	10384670	.	A	T	2223.77	.	AC=2;AF=1.00;AN=2;DP=50;ExcessHet=3.0103;FS=0.000;MLEAC=2;MLEAF=1.00;MQ=43.96;QD=23.27;SOR=1.157	GT:AD:DP:GQ:PL	1/1:0,50:50:99:2252,154,0
2R	10384686	.	A	G	169.77	.	AC=1;AF=0.500;AN=2;BaseQRankSum=-1.180;ClippingRankSum=0.000;DP=49;ExcessHet=3.0103;FS=2.886;MLEAC=1;MLEAF=0.500;MQ=43.96;MQRankSum=0.647;QD=3.46;ReadPosRankSum=1.519;SOR=0.549	GT:AD:DP:GQ:PL	0/1:36,13:49:99:198,0,866
2R	10384743	.	A	T	1535.77	.	AC=2;AF=1.00;AN=2;DP=56;ExcessHet=3.0103;FS=0.000;MLEAC=2;MLEAF=1.00;MQ=44.00;QD=27.42;SOR=0.765	GT:AD:DP:GQ:PL	1/1:0,56:56:99:1564,168,0
2R	10384786	.	A	C	1446.77	.	AC=2;AF=1.00;AN=2;DP=55;ExcessHet=3.0103;FS=0.000;MLEAC=2;MLEAF=1.00;MQ=43.96;QD=26.30;SOR=0.729	GT:AD:DP:GQ:PL	1/1:0,55:55:99:1475,165,0
2R	10384813	.	T	C	1571.77	.	AC=2;AF=1.00;AN=2;DP=60;ExcessHet=3.0103;FS=0.000;MLEAC=2;MLEAF=1.00;MQ=43.97;QD=26.20;SOR=0.760	GT:AD:DP:GQ:PL	1/1:0,60:60:99:1600,179,0
2R	10384853	.	T	C	1698.77	.	AC=2;AF=1.00;AN=2;DP=64;ExcessHet=3.0103;FS=0.000;MLEAC=2;MLEAF=1.00;MQ=43.97;QD=26.54;SOR=0.756	GT:AD:DP:GQ:PL	1/1:0,64:64:99:1727,192,0
2R	10385188	.	C	T	1695.77	.	AC=1;AF=0.500;AN=2;BaseQRankSum=1.687;ClippingRankSum=0.000;DP=52;ExcessHet=3.0103;FS=1.373;MLEAC=1;MLEAF=0.500;MQ=43.92;MQRankSum=-0.662;QD=32.61;ReadPosRankSum=-0.780;SOR=0.412	GT:AD:DP:GQ:PL	0/1:10,42:52:99:1724,0,360
2R	10385190	.	C	T	1695.77	.	AC=1;AF=0.500;AN=2;BaseQRankSum=-0.636;ClippingRankSum=0.000;DP=52;ExcessHet=3.0103;FS=1.373;MLEAC=1;MLEAF=0.500;MQ=43.92;MQRankSum=-0.662;QD=32.61;ReadPosRankSum=0.260;SOR=0.412	GT:AD:DP:GQ:PL	0/1:10,42:52:99:1724,0,360
2R	10385418	.	A	C	1560.77	.	AC=2;AF=1.00;AN=2;DP=58;ExcessHet=3.0103;FS=0.000;MLEAC=2;MLEAF=1.00;MQ=44.00;QD=26.91;SOR=0.762	GT:AD:DP:GQ:PL	1/1:0,58:58:99:1589,174,0
2R	10385435	.	T	C	1440.77	.	AC=2;AF=1.00;AN=2;DP=53;ExcessHet=3.0103;FS=0.000;MLEAC=2;MLEAF=1.00;MQ=44.00;QD=27.18;SOR=0.730	GT:AD:DP:GQ:PL	1/1:0,53:53:99:1469,159,0
2R	10385557	.	C	T	1642.77	.	AC=2;AF=1.00;AN=2;DP=64;ExcessHet=3.0103;FS=0.000;MLEAC=2;MLEAF=1.00;MQ=43.97;QD=26.50;SOR=0.826	GT:AD:DP:GQ:PL	1/1:0,62:62:99:1671,185,0
2R	10385693	.	G	A	2305.77	.	AC=2;AF=1.00;AN=2;DP=53;ExcessHet=3.0103;FS=0.000;MLEAC=2;MLEAF=1.00;MQ=43.96;QD=30.82;SOR=1.077	GT:AD:DP:GQ:PL	1/1:0,53:53:99:2334,163,0
2R	10385703	.	T	A	2457.77	.	AC=2;AF=1.00;AN=2;DP=55;ExcessHet=3.0103;FS=0.000;MLEAC=2;MLEAF=1.00;MQ=43.96;QD=32.86;SOR=0.884	GT:AD:DP:GQ:PL	1/1:0,55:55:99:2486,169,0
2R	10385709	.	T	C	2502.77	.	AC=2;AF=1.00;AN=2;DP=55;ExcessHet=3.0103;FS=0.000;MLEAC=2;MLEAF=1.00;MQ=43.96;QD=30.26;SOR=0.804	GT:AD:DP:GQ:PL	1/1:0,55:55:99:2531,172,0
2R	10385743	.	T	G	2865.77	.	AC=2;AF=1.00;AN=2;DP=63;ExcessHet=3.0103;FS=0.000;MLEAC=2;MLEAF=1.00;MQ=43.97;QD=28.63;SOR=0.859	GT:AD:DP:GQ:PL	1/1:0,63:63:99:2894,196,0
2R	10385745	.	A	T	2865.77	.	AC=2;AF=1.00;AN=2;DP=65;ExcessHet=3.0103;FS=0.000;MLEAC=2;MLEAF=1.00;MQ=43.97;QD=26.86;SOR=0.787	GT:AD:DP:GQ:PL	1/1:0,65:65:99:2894,196,0
2R	10385766	.	A	T	3193.77	.	AC=2;AF=1.00;AN=2;DP=68;ExcessHet=3.0103;FS=0.000;MLEAC=2;MLEAF=1.00;MQ=43.97;QD=30.99;SOR=0.880	GT:AD:DP:GQ:PL	1/1:0,68:68:99:3222,217,0
2R	10385773	.	T	C	3149.77	.	AC=2;AF=1.00;AN=2;DP=69;ExcessHet=3.0103;FS=0.000;MLEAC=2;MLEAF=1.00;MQ=43.97;QD=27.80;SOR=0.980	GT:AD:DP:GQ:PL	1/1:0,69:69:99:3178,214,0
2R	10385782	.	G	A	3230.77	.	AC=2;AF=1.00;AN=2;DP=74;ExcessHet=3.0103;FS=0.000;MLEAC=2;MLEAF=1.00;MQ=43.97;QD=34.32;SOR=0.992	GT:AD:DP:GQ:PL	1/1:0,74:74:99:3259,223,0
2R	10385938	.	G	T	1892.77	.	AC=2;AF=1.00;AN=2;DP=70;ExcessHet=3.0103;FS=0.000;MLEAC=2;MLEAF=1.00;MQ=44.00;QD=27.04;SOR=0.811	GT:AD:DP:GQ:PL	1/1:0,70:70:99:1921,210,0
2R	10385998	.	G	T	2215.77	.	AC=2;AF=1.00;AN=2;DP=80;ExcessHet=3.0103;FS=0.000;MLEAC=2;MLEAF=1.00;MQ=44.00;QD=27.70;SOR=0.850	GT:AD:DP:GQ:PL	1/1:0,80:80:99:2244,240,0
2R	10386367	.	C	T	1381.77	.	AC=2;AF=1.00;AN=2;DP=51;ExcessHet=3.0103;FS=0.000;MLEAC=2;MLEAF=1.00;MQ=43.92;QD=27.09;SOR=0.900	GT:AD:DP:GQ:PL	1/1:0,51:51:99:1410,153,0
2R	10386383	.	C	A	1542.77	.	AC=2;AF=1.00;AN=2;DP=55;ExcessHet=3.0103;FS=0.000;MLEAC=2;MLEAF=1.00;MQ=43.93;QD=28.05;SOR=1.061	GT:AD:DP:GQ:PL	1/1:0,55:55:99:1571,165,0
2R	10386635	.	A	G	1343.77	.	AC=2;AF=1.00;AN=2;DP=54;ExcessHet=3.0103;FS=0.000;MLEAC=2;MLEAF=1.00;MQ=44.00;QD=25.84;SOR=0.693	GT:AD:DP:GQ:PL	1/1:0,52:52:99:1372,154,0
2R	10386706	.	A	T	1513.77	.	AC=2;AF=1.00;AN=2;DP=58;ExcessHet=3.0103;FS=0.000;MLEAC=2;MLEAF=1.00;MQ=44.00;QD=27.03;SOR=0.922	GT:AD:DP:GQ:PL	1/1:0,56:56:99:1542,167,0
2R	10386742	.	A	C	1387.77	.	AC=2;AF=1.00;AN=2;DP=54;ExcessHet=3.0103;FS=0.000;MLEAC=2;MLEAF=1.00;MQ=44.00;QD=25.70;SOR=0.846	GT:AD:DP:GQ:PL	1/1:0,54:54:99:1416,161,0
2R	10387058	.	C	T	899.77	.	AC=1;AF=0.500;AN=2;BaseQRankSum=0.610;ClippingRankSum=0.000;DP=54;ExcessHet=3.0103;FS=7.221;MLEAC=1;MLEAF=0.500;MQ=43.93;MQRankSum=2.703;QD=16.66;ReadPosRankSum=-0.732;SOR=0.148	GT:AD:DP:GQ:PL	0/1:12,42:54:99:928,0,148
2R	10387122	.	T	C	2537.77	.	AC=2;AF=1.00;AN=2;DP=59;ExcessHet=3.0103;FS=0.000;MLEAC=2;MLEAF=1.00;MQ=43.90;QD=27.02;SOR=0.726	GT:AD:DP:GQ:PL	1/1:0,59:59:99:2566,181,0
2R	10387141	.	T	A	2549.77	.	AC=2;AF=1.00;AN=2;DP=56;ExcessHet=3.0103;FS=0.000;MLEAC=2;MLEAF=1.00;MQ=43.90;QD=32.43;SOR=0.765	GT:AD:DP:GQ:PL	1/1:0,56:56:99:2578,175,0
2R	10387142	.	G	T	2521.77	.	AC=2;AF=1.00;AN=2;DP=57;ExcessHet=3.0103;FS=0.000;MLEAC=2;MLEAF=1.00;MQ=43.90;QD=35.30;SOR=0.800	GT:AD:DP:GQ:PL	1/1:0,57:57:99:2550,172,0
2R	10387182	.	T	TA	2312.73	.	AC=2;AF=1.00;AN=2;DP=56;ExcessHet=3.0103;FS=0.000;MLEAC=2;MLEAF=1.00;MQ=43.90;QD=30.34;SOR=1.022	GT:AD:DP:GQ:PL	1/1:0,54:54:99:2350,168,0
2R	10387207	.	C	A	2106.77	.	AC=1;AF=0.500;AN=2;BaseQRankSum=-0.057;ClippingRankSum=0.000;DP=61;ExcessHet=3.0103;FS=0.000;MLEAC=1;MLEAF=0.500;MQ=43.94;MQRankSum=1.593;QD=34.54;ReadPosRankSum=1.111;SOR=0.730	GT:AD:DP:GQ:PL	0/1:8,53:61:99:2135,0,176
2R	10387214	.	A	G	134.77	.	AC=1;AF=0.500;AN=2;BaseQRankSum=-1.098;ClippingRankSum=0.000;DP=60;ExcessHet=3.0103;FS=0.000;MLEAC=1;MLEAF=0.500;MQ=43.93;MQRankSum=-1.504;QD=2.25;ReadPosRankSum=-0.892;SOR=0.693	GT:AD:DP:GQ:PL	0/1:52,8:60:99:163,0,2159
2R	10387222	.	A	C	2079.77	.	AC=1;AF=0.500;AN=2;BaseQRankSum=-1.090;ClippingRankSum=0.000;DP=60;ExcessHet=3.0103;FS=0.000;MLEAC=1;MLEAF=0.500;MQ=43.89;MQRankSum=0.905;QD=34.66;ReadPosRankSum=1.150;SOR=0.573	GT:AD:DP:GQ:PL	0/1:9,51:60:99:2108,0,224
2R	10387233	.	A	G	162.77	.	AC=1;AF=0.500;AN=2;BaseQRankSum=-2.685;ClippingRankSum=0.000;DP=55;ExcessHet=3.0103;FS=0.000;MLEAC=1;MLEAF=0.500;MQ=43.88;MQRankSum=-0.880;QD=2.96;ReadPosRankSum=-0.525;SOR=0.578	GT:AD:DP:GQ:PL	0/1:47,8:55:99:191,0,1991
2R	10387237	.	A	C	1920.77	.	AC=1;AF=0.500;AN=2;BaseQRankSum=1.822;ClippingRankSum=0.000;DP=55;ExcessHet=3.0103;FS=0.000;MLEAC=1;MLEAF=0.500;MQ=43.88;MQRankSum=0.940;QD=34.92;ReadPosRankSum=0.227;SOR=0.823	GT:AD:DP:GQ:PL	0/1:8,47:55:99:1949,0,194
2R	10387250	.	G	C	2656.77	.	AC=2;AF=1.00;AN=2;DP=57;ExcessHet=3.0103;FS=0.000;MLEAC=2;MLEAF=1.00;MQ=43.88;QD=30.31;SOR=1.047	GT:AD:DP:GQ:PL	1/1:0,57:57:99:2685,181,0
2R	10387255	.	G	A	2602.77	.	AC=2;AF=1.00;AN=2;DP=57;ExcessHet=3.0103;FS=0.000;MLEAC=2;MLEAF=1.00;MQ=43.88;QD=36.23;SOR=0.960	GT:AD:DP:GQ:PL	1/1:0,57:57:99:2631,178,0
2R	10387263	.	T	C	195.77	.	AC=1;AF=0.500;AN=2;BaseQRankSum=0.035;ClippingRankSum=0.000;DP=56;ExcessHet=3.0103;FS=0.000;MLEAC=1;MLEAF=0.500;MQ=43.91;MQRankSum=-1.249;QD=3.50;ReadPosRankSum=0.647;SOR=0.593	GT:AD:DP:GQ:PL	0/1:47,9:56:99:224,0,1957
2R	10387268	.	G	A	237.77	.	AC=1;AF=0.500;AN=2;BaseQRankSum=1.062;ClippingRankSum=0.000;DP=58;ExcessHet=3.0103;FS=0.000;MLEAC=1;MLEAF=0.500;MQ=43.92;MQRankSum=-1.291;QD=4.10;ReadPosRankSum=0.978;SOR=0.534	GT:AD:DP:GQ:PL	0/1:49,9:58:99:266,0,2080
2R	10387272	.	T	A	237.77	.	AC=1;AF=0.500;AN=2;BaseQRankSum=0.414;ClippingRankSum=0.000;DP=59;ExcessHet=3.0103;FS=1.394;MLEAC=1;MLEAF=0.500;MQ=43.92;MQRankSum=-1.192;QD=4.03;ReadPosRankSum=0.586;SOR=0.348	GT:AD:DP:GQ:PL	0/1:49,10:59:99:266,0,2083
2R	10387274	.	T	TA	253.73	.	AC=1;AF=0.500;AN=2;BaseQRankSum=-0.458;ClippingRankSum=0.000;DP=58;ExcessHet=3.0103;FS=3.042;MLEAC=1;MLEAF=0.500;MQ=43.92;MQRankSum=-1.172;QD=4.37;ReadPosRankSum=0.741;SOR=0.319	GT:AD:DP:GQ:PL	0/1:48,10:58:99:291,0,1996
2R	10387391	.	A	T	169.77	.	AC=1;AF=0.500;AN=2;BaseQRankSum=-2.583;ClippingRankSum=0.000;DP=68;ExcessHet=3.0103;FS=4.071;MLEAC=1;MLEAF=0.500;MQ=43.74;MQRankSum=-2.029;QD=2.50;ReadPosRankSum=-0.201;SOR=1.167	GT:AD:DP:GQ:PL	0/1:52,16:68:99:198,0,1215
2R	10387533	.	C	T	151.77	.	AC=1;AF=0.500;AN=2;BaseQRankSum=1.083;ClippingRankSum=0.000;DP=55;ExcessHet=3.0103;FS=1.249;MLEAC=1;MLEAF=0.500;MQ=42.64;MQRankSum=-0.813;QD=2.81;ReadPosRankSum=1.741;SOR=0.444	GT:AD:DP:GQ:PL	0/1:41,13:54:99:180,0,907
2R	10387537	.	CA	C	434.73	.	AC=1;AF=0.500;AN=2;BaseQRankSum=1.130;ClippingRankSum=0.000;DP=55;ExcessHet=3.0103;FS=1.182;MLEAC=1;MLEAF=0.500;MQ=42.58;MQRankSum=-1.492;QD=8.36;ReadPosRankSum=0.349;SOR=0.478	GT:AD:DP:GQ:PL	0/1:37,15:52:99:472,0,674
2R	10387548	.	G	T	215.77	.	AC=1;AF=0.500;AN=2;BaseQRankSum=0.879;ClippingRankSum=0.000;DP=57;ExcessHet=3.0103;FS=0.000;MLEAC=1;MLEAF=0.500;MQ=42.47;MQRankSum=-1.419;QD=3.79;ReadPosRankSum=0.662;SOR=0.549	GT:AD:DP:GQ:PL	0/1:42,15:57:99:244,0,1568
2R	10387574	.	A	C	1524.77	.	AC=2;AF=1.00;AN=2;DP=58;ExcessHet=3.0103;FS=0.000;MLEAC=2;MLEAF=1.00;MQ=42.28;QD=26.29;SOR=0.836	GT:AD:DP:GQ:PL	1/1:0,58:58:99:1553,173,0
2R	10387595	.	G	C	188.77	.	AC=1;AF=0.500;AN=2;BaseQRankSum=1.206;ClippingRankSum=0.000;DP=63;ExcessHet=3.0103;FS=0.000;MLEAC=1;MLEAF=0.500;MQ=42.27;MQRankSum=-2.407;QD=3.00;ReadPosRankSum=-1.034;SOR=0.582	GT:AD:DP:GQ:PL	0/1:49,14:63:99:217,0,1155
2R	10387672	.	A	G	2288.77	.	AC=1;AF=0.500;AN=2;BaseQRankSum=-2.619;ClippingRankSum=0.000;DP=73;ExcessHet=3.0103;FS=7.583;MLEAC=1;MLEAF=0.500;MQ=41.91;MQRankSum=1.816;QD=31.35;ReadPosRankSum=-0.379;SOR=1.045	GT:AD:DP:GQ:PL	0/1:17,56:73:99:2317,0,542
2R	10387675	.	G	A	2307.77	.	AC=1;AF=0.500;AN=2;BaseQRankSum=4.124;ClippingRankSum=0.000;DP=75;ExcessHet=3.0103;FS=5.681;MLEAC=1;MLEAF=0.500;MQ=41.68;MQRankSum=1.552;QD=30.77;ReadPosRankSum=-0.703;SOR=0.912	GT:AD:DP:GQ:PL	0/1:17,58:75:99:2336,0,587
2R	10387699	.	G	A	288.77	.	AC=1;AF=0.500;AN=2;BaseQRankSum=-1.765;ClippingRankSum=0.000;DP=77;ExcessHet=3.0103;FS=0.976;MLEAC=1;MLEAF=0.500;MQ=40.89;MQRankSum=-1.647;QD=3.75;ReadPosRankSum=-0.413;SOR=0.521	GT:AD:DP:GQ:PL	0/1:56,21:77:99:317,0,2206
2R	10387740	.	G	A	517.77	.	AC=1;AF=0.500;AN=2;BaseQRankSum=2.283;ClippingRankSum=0.000;DP=57;ExcessHet=3.0103;FS=1.091;MLEAC=1;MLEAF=0.500;MQ=39.50;MQRankSum=-0.208;QD=9.08;ReadPosRankSum=-0.217;SOR=0.527	GT:AD:DP:GQ:PL	0/1:40,17:57:99:546,0,1617
2R	10387747	.	C	T	487.77	.	AC=1;AF=0.500;AN=2;BaseQRankSum=-0.854;ClippingRankSum=0.000;DP=56;ExcessHet=3.0103;FS=0.000;MLEAC=1;MLEAF=0.500;MQ=39.11;MQRankSum=0.057;QD=8.71;ReadPosRankSum=0.352;SOR=0.722	GT:AD:DP:GQ:PL	0/1:41,15:56:99:516,0,1673
2R	10387755	.	T	TATTA	2348.73	.	AC=2;AF=1.00;AN=2;DP=53;ExcessHet=3.0103;FS=0.000;MLEAC=2;MLEAF=1.00;MQ=38.36;QD=29.66;SOR=0.941	GT:AD:DP:GQ:PL	1/1:0,52:52:99:2386,165,0
2R	10387758	.	T	TCGAGAATACCAAGATGCAAAAATAATAATAGTCAGTCATAATGCCTTAACTTTTATTTAGAAAA,TCGAGAAAACCAAGATGCAAAAATAATAACAGTCAGTCATAATGCCTTACCTTTTTTTTTAGAAAAAA	2579.73	.	AC=1,1;AF=0.500,0.500;AN=2;DP=47;ExcessHet=3.0103;FS=0.000;MLEAC=1,1;MLEAF=0.500,0.500;MQ=37.96;QD=30.98;SOR=1.022	GT:AD:DP:GQ:PL	1/2:0,35,12:47:99:2617,505,349,1970,0,1953
2R	10387764	.	C	T	1411.77	.	AC=2;AF=1.00;AN=2;DP=30;ExcessHet=3.0103;FS=0.000;MLEAC=2;MLEAF=1.00;MQ=36.83;QD=30.33;SOR=0.976	GT:AD:DP:GQ:PL	1/1:0,30:30:96:1440,96,0
2R	10387787	.	G	A	1411.77	.	AC=2;AF=1.00;AN=2;DP=30;ExcessHet=3.0103;FS=0.000;MLEAC=2;MLEAF=1.00;MQ=38.65;QD=29.97;SOR=1.143	GT:AD:DP:GQ:PL	1/1:0,30:30:96:1440,96,0
2R	10387794	.	G	A	1501.77	.	AC=2;AF=1.00;AN=2;DP=34;ExcessHet=3.0103;FS=0.000;MLEAC=2;MLEAF=1.00;MQ=38.58;QD=26.58;SOR=1.244	GT:AD:DP:GQ:PL	1/1:0,34:34:99:1530,102,0
2R	10387809	.	C	T	1709.77	.	AC=2;AF=1.00;AN=2;DP=38;ExcessHet=3.0103;FS=0.000;MLEAC=2;MLEAF=1.00;MQ=39.38;QD=33.65;SOR=1.179	GT:AD:DP:GQ:PL	1/1:0,38:38:99:1738,117,0
2R	10387821	.	A	C	1748.77	.	AC=2;AF=1.00;AN=2;DP=41;ExcessHet=3.0103;FS=0.000;MLEAC=2;MLEAF=1.00;MQ=39.28;QD=32.39;SOR=1.206	GT:AD:DP:GQ:PL	1/1:0,41:41:99:1777,125,0
2R	10387993	.	G	T	330.77	.	AC=2;AF=1.00;AN=2;DP=13;ExcessHet=3.0103;FS=0.000;MLEAC=2;MLEAF=1.00;MQ=39.85;QD=25.44;SOR=1.179	GT:AD:DP:GQ:PL	1/1:0,13:13:39:359,39,0
2R	10388024	.	C	A	537.77	.	AC=2;AF=1.00;AN=2;DP=13;ExcessHet=3.0103;FS=0.000;MLEAC=2;MLEAF=1.00;MQ=40.34;QD=32.70;SOR=1.179	GT:AD:DP:GQ:PL	1/1:0,13:13:39:566,39,0
2R	10388031	.	TAA	T	498.73	.	AC=2;AF=1.00;AN=2;DP=12;ExcessHet=3.0103;FS=0.000;MLEAC=2;MLEAF=1.00;MQ=40.29;QD=33.63;SOR=1.022	GT:AD:DP:GQ:PL	1/1:0,12:12:36:536,36,0
2R	10388035	.	TG	T	498.73	.	AC=2;AF=1.00;AN=2;DP=12;ExcessHet=3.0103;FS=0.000;MLEAC=2;MLEAF=1.00;MQ=40.29;QD=27.46;SOR=1.022	GT:AD:DP:GQ:PL	1/1:0,12:12:36:536,36,0
2R	10388039	.	A	AGAT	498.73	.	AC=2;AF=1.00;AN=2;DP=11;ExcessHet=3.0103;FS=0.000;MLEAC=2;MLEAF=1.00;MQ=40.22;QD=26.38;SOR=1.270	GT:AD:DP:GQ:PL	1/1:0,11:11:36:536,36,0
2R	10388054	.	T	C	479.77	.	AC=2;AF=1.00;AN=2;DP=12;ExcessHet=3.0103;FS=0.000;MLEAC=2;MLEAF=1.00;MQ=40.47;QD=30.63;SOR=1.022	GT:AD:DP:GQ:PL	1/1:0,12:12:36:508,36,0
2R	10388084	.	C	T	225.78	.	AC=2;AF=1.00;AN=2;DP=10;ExcessHet=3.0103;FS=0.000;MLEAC=2;MLEAF=1.00;MQ=43.12;QD=25.09;SOR=2.093	GT:AD:DP:GQ:PL	1/1:0,9:9:27:254,27,0
2R	10388122	.	G	A	146.77	.	AC=1;AF=0.500;AN=2;BaseQRankSum=-0.360;ClippingRankSum=0.000;DP=25;ExcessHet=3.0103;FS=6.455;MLEAC=1;MLEAF=0.500;MQ=43.06;MQRankSum=0.865;QD=5.87;ReadPosRankSum=2.835;SOR=1.243	GT:AD:DP:GQ:PL	0/1:16,9:25:99:175,0,360
2R	10388220	.	G	T	183.77	.	AC=1;AF=0.500;AN=2;BaseQRankSum=1.956;ClippingRankSum=0.000;DP=50;ExcessHet=3.0103;FS=4.606;MLEAC=1;MLEAF=0.500;MQ=42.85;MQRankSum=2.939;QD=3.68;ReadPosRankSum=0.059;SOR=0.529	GT:AD:DP:GQ:PL	0/1:37,13:50:99:212,0,852
2R	10388274	.	G	A	630.77	.	AC=1;AF=0.500;AN=2;BaseQRankSum=-0.175;ClippingRankSum=0.000;DP=41;ExcessHet=3.0103;FS=0.000;MLEAC=1;MLEAF=0.500;MQ=42.89;MQRankSum=-2.089;QD=15.38;ReadPosRankSum=-0.514;SOR=0.565	GT:AD:DP:GQ:PL	0/1:13,28:41:99:659,0,239
2R	10388406	.	T	C	684.77	.	AC=2;AF=1.00;AN=2;DP=26;ExcessHet=3.0103;FS=0.000;MLEAC=2;MLEAF=1.00;MQ=43.61;QD=26.34;SOR=0.846	GT:AD:DP:GQ:PL	1/1:0,26:26:78:713,78,0
2R	10388538	.	T	A	1362.77	.	AC=2;AF=1.00;AN=2;DP=51;ExcessHet=3.0103;FS=0.000;MLEAC=2;MLEAF=1.00;MQ=43.89;QD=26.72;SOR=1.094	GT:AD:DP:GQ:PL	1/1:0,51:51:99:1391,153,0
2R	10388582	.	C	T	1617.77	.	AC=2;AF=1.00;AN=2;DP=59;ExcessHet=3.0103;FS=0.000;MLEAC=2;MLEAF=1.00;MQ=43.90;QD=27.42;SOR=0.726	GT:AD:DP:GQ:PL	1/1:0,59:59:99:1646,177,0
2R	10388767	.	G	C	1554.77	.	AC=2;AF=1.00;AN=2;DP=59;ExcessHet=3.0103;FS=0.000;MLEAC=2;MLEAF=1.00;MQ=43.77;QD=26.81;SOR=2.001	GT:AD:DP:GQ:PL	1/1:0,58:58:99:1583,174,0
2R	10388858	.	C	T	1829.77	.	AC=2;AF=1.00;AN=2;DP=59;ExcessHet=3.0103;FS=0.000;MLEAC=2;MLEAF=1.00;MQ=43.70;QD=31.01;SOR=0.871	GT:AD:DP:GQ:PL	1/1:0,59:59:99:1858,177,0
2R	10388864	.	T	G	215.77	.	AC=1;AF=0.500;AN=2;BaseQRankSum=0.577;ClippingRankSum=0.000;DP=63;ExcessHet=3.0103;FS=2.488;MLEAC=1;MLEAF=0.500;MQ=43.69;MQRankSum=0.319;QD=3.42;ReadPosRankSum=-1.173;SOR=1.112	GT:AD:DP:GQ:PL	0/1:48,15:63:99:244,0,1136
2R	10388899	.	G	C	146.77	.	AC=1;AF=0.500;AN=2;BaseQRankSum=-3.031;ClippingRankSum=0.000;DP=60;ExcessHet=3.0103;FS=1.197;MLEAC=1;MLEAF=0.500;MQ=43.64;MQRankSum=-0.326;QD=2.45;ReadPosRankSum=0.985;SOR=0.412	GT:AD:DP:GQ:PL	0/1:46,14:60:99:175,0,1069
2R	10388919	.	A	G	584.77	.	AC=1;AF=0.500;AN=2;BaseQRankSum=0.336;ClippingRankSum=0.000;DP=61;ExcessHet=3.0103;FS=2.498;MLEAC=1;MLEAF=0.500;MQ=43.65;MQRankSum=-0.074;QD=9.59;ReadPosRankSum=1.247;SOR=0.379	GT:AD:DP:GQ:PL	0/1:45,16:61:99:613,0,1785
2R	10388924	.	C	G	541.77	.	AC=1;AF=0.500;AN=2;BaseQRankSum=-0.951;ClippingRankSum=0.000;DP=61;ExcessHet=3.0103;FS=2.422;MLEAC=1;MLEAF=0.500;MQ=43.61;MQRankSum=0.257;QD=8.88;ReadPosRankSum=0.990;SOR=0.602	GT:AD:DP:GQ:PL	0/1:44,17:61:99:570,0,1876
2R	10388933	.	C	G	544.77	.	AC=1;AF=0.500;AN=2;BaseQRankSum=0.590;ClippingRankSum=0.000;DP=63;ExcessHet=3.0103;FS=2.398;MLEAC=1;MLEAF=0.500;MQ=43.63;MQRankSum=0.182;QD=8.65;ReadPosRankSum=1.367;SOR=0.609	GT:AD:DP:GQ:PL	0/1:46,17:63:99:573,0,1858
2R	10388954	.	T	C	340.77	.	AC=1;AF=0.500;AN=2;BaseQRankSum=-2.024;ClippingRankSum=0.000;DP=67;ExcessHet=3.0103;FS=1.010;MLEAC=1;MLEAF=0.500;MQ=43.60;MQRankSum=0.749;QD=5.09;ReadPosRankSum=-0.028;SOR=0.645	GT:AD:DP:GQ:PL	0/1:46,21:67:99:369,0,1082
2R	10388971	.	T	G	1167.77	.	AC=1;AF=0.500;AN=2;BaseQRankSum=-1.391;ClippingRankSum=0.000;DP=72;ExcessHet=3.0103;FS=3.550;MLEAC=1;MLEAF=0.500;MQ=43.71;MQRankSum=-0.758;QD=16.22;ReadPosRankSum=-0.702;SOR=0.814	GT:AD:DP:GQ:PL	0/1:20,52:72:99:1196,0,684
2R	10388973	.	A	T	645.77	.	AC=1;AF=0.500;AN=2;BaseQRankSum=-1.529;ClippingRankSum=0.000;DP=73;ExcessHet=3.0103;FS=3.602;MLEAC=1;MLEAF=0.500;MQ=43.71;MQRankSum=0.741;QD=8.85;ReadPosRankSum=1.022;SOR=0.713	GT:AD:DP:GQ:PL	0/1:53,20:73:99:674,0,2210
2R	10388977	.	T	A	648.77	.	AC=1;AF=0.500;AN=2;BaseQRankSum=0.396;ClippingRankSum=0.000;DP=72;ExcessHet=3.0103;FS=2.265;MLEAC=1;MLEAF=0.500;MQ=43.65;MQRankSum=0.950;QD=9.01;ReadPosRankSum=1.327;SOR=0.948	GT:AD:DP:GQ:PL	0/1:53,19:72:99:677,0,2168
2R	10389048	.	T	A	221.77	.	AC=1;AF=0.500;AN=2;BaseQRankSum=0.520;ClippingRankSum=0.000;DP=68;ExcessHet=3.0103;FS=1.092;MLEAC=1;MLEAF=0.500;MQ=43.44;MQRankSum=3.158;QD=3.26;ReadPosRankSum=-0.182;SOR=0.941	GT:AD:DP:GQ:PL	0/1:52,16:68:99:250,0,2105
2R	10389057	.	A	C	1188.77	.	AC=1;AF=0.500;AN=2;BaseQRankSum=-2.556;ClippingRankSum=0.000;DP=67;ExcessHet=3.0103;FS=1.142;MLEAC=1;MLEAF=0.500;MQ=43.33;MQRankSum=-3.217;QD=17.74;ReadPosRankSum=-1.058;SOR=0.501	GT:AD:DP:GQ:PL	0/1:14,53:67:99:1217,0,456
2R	10389083	.	T	C	2200.77	.	AC=1;AF=0.500;AN=2;BaseQRankSum=-0.886;ClippingRankSum=0.000;DP=66;ExcessHet=3.0103;FS=1.289;MLEAC=1;MLEAF=0.500;MQ=43.12;MQRankSum=-3.520;QD=33.34;ReadPosRankSum=-1.283;SOR=0.768	GT:AD:DP:GQ:PL	0/1:11,55:66:99:2229,0,288
2R	10389086	.	T	G	2200.77	.	AC=1;AF=0.500;AN=2;BaseQRankSum=-1.707;ClippingRankSum=0.000;DP=64;ExcessHet=3.0103;FS=1.294;MLEAC=1;MLEAF=0.500;MQ=43.13;MQRankSum=-3.528;QD=34.39;ReadPosRankSum=-0.970;SOR=0.777	GT:AD:DP:GQ:PL	0/1:11,53:64:99:2229,0,288
2R	10389093	.	A	ACATTTTAT	2246.73	.	AC=1;AF=0.500;AN=2;BaseQRankSum=0.024;ClippingRankSum=0.000;DP=63;ExcessHet=3.0103;FS=1.623;MLEAC=1;MLEAF=0.500;MQ=43.10;MQRankSum=-3.096;QD=24.89;ReadPosRankSum=-1.970;SOR=0.899	GT:AD:DP:GQ:PL	0/1:7,52:59:99:2284,0,112
2R	10389125	.	C	A	1492.77	.	AC=2;AF=1.00;AN=2;DP=54;ExcessHet=3.0103;FS=0.000;MLEAC=2;MLEAF=1.00;MQ=42.73;QD=27.64;SOR=1.022	GT:AD:DP:GQ:PL	1/1:0,54:54:99:1521,162,0
2R	10389151	.	AC	A	2001.73	.	AC=1;AF=0.500;AN=2;BaseQRankSum=-1.410;ClippingRankSum=0.000;DP=51;ExcessHet=3.0103;FS=4.265;MLEAC=1;MLEAF=0.500;MQ=42.78;MQRankSum=-2.842;QD=32.28;ReadPosRankSum=2.273;SOR=0.202	GT:AD:DP:GQ:PL	0/1:5,46:51:99:2039,0,104
2R	10389153	.	C	T	2091.77	.	AC=1;AF=0.500;AN=2;BaseQRankSum=-1.727;ClippingRankSum=0.000;DP=53;ExcessHet=3.0103;FS=4.105;MLEAC=1;MLEAF=0.500;MQ=42.75;MQRankSum=-2.928;QD=27.89;ReadPosRankSum=2.421;SOR=0.230	GT:AD:DP:GQ:PL	0/1:5,48:53:99:2120,0,140
2R	10389158	.	AT	A	2169.73	.	AC=1;AF=0.500;AN=2;BaseQRankSum=-2.680;ClippingRankSum=0.000;DP=59;ExcessHet=3.0103;FS=6.889;MLEAC=1;MLEAF=0.500;MQ=42.88;MQRankSum=-2.843;QD=35.07;ReadPosRankSum=2.046;SOR=0.113	GT:AD:DP:GQ:PL	0/1:6,53:59:92:2207,0,92
2R	10389161	.	A	ACG	2211.73	.	AC=1;AF=0.500;AN=2;BaseQRankSum=-2.589;ClippingRankSum=0.000;DP=59;ExcessHet=3.0103;FS=6.889;MLEAC=1;MLEAF=0.500;MQ=42.88;MQRankSum=-2.843;QD=27.45;ReadPosRankSum=2.351;SOR=0.113	GT:AD:DP:GQ:PL	0/1:6,53:59:89:2249,0,89
2R	10389163	.	TTG	T	2211.73	.	AC=1;AF=0.500;AN=2;BaseQRankSum=-1.445;ClippingRankSum=0.000;DP=60;ExcessHet=3.0103;FS=6.793;MLEAC=1;MLEAF=0.500;MQ=42.86;MQRankSum=-2.883;QD=31.77;ReadPosRankSum=1.332;SOR=0.121	GT:AD:DP:GQ:PL	0/1:6,54:60:89:2249,0,89
2R	10389175	.	A	T	2188.77	.	AC=1;AF=0.500;AN=2;BaseQRankSum=-2.118;ClippingRankSum=0.000;DP=62;ExcessHet=3.0103;FS=9.357;MLEAC=1;MLEAF=0.500;MQ=42.96;MQRankSum=-2.841;QD=29.65;ReadPosRankSum=0.512;SOR=0.084	GT:AD:DP:GQ:PL	0/1:7,55:62:99:2217,0,113
2R	10389190	.	A	T	1785.77	.	AC=2;AF=1.00;AN=2;DP=60;ExcessHet=3.0103;FS=0.000;MLEAC=2;MLEAF=1.00;MQ=43.10;QD=29.76;SOR=1.071	GT:AD:DP:GQ:PL	1/1:0,60:60:99:1814,180,0
2R	10389203	.	A	T	59.77	.	AC=1;AF=0.500;AN=2;BaseQRankSum=3.051;ClippingRankSum=0.000;DP=60;ExcessHet=3.0103;FS=11.419;MLEAC=1;MLEAF=0.500;MQ=43.24;MQRankSum=2.556;QD=1.00;ReadPosRankSum=1.647;SOR=2.699	GT:AD:DP:GQ:PL	0/1:51,9:60:88:88,0,1233
2R	10389221	.	C	A	1101.77	.	AC=1;AF=0.500;AN=2;BaseQRankSum=-0.771;ClippingRankSum=0.000;DP=57;ExcessHet=3.0103;FS=14.201;MLEAC=1;MLEAF=0.500;MQ=43.38;MQRankSum=-2.332;QD=19.33;ReadPosRankSum=-2.354;SOR=0.050	GT:AD:DP:GQ:PL	0/1:10,47:57:99:1130,0,110
2R	10389282	.	C	G	1417.77	.	AC=2;AF=1.00;AN=2;BaseQRankSum=1.787;ClippingRankSum=0.000;DP=53;ExcessHet=3.0103;FS=3.263;MLEAC=2;MLEAF=1.00;MQ=43.67;MQRankSum=-0.402;QD=26.75;ReadPosRankSum=-0.431;SOR=0.467	GT:AD:DP:GQ:PL	1/1:1,52:53:99:1446,149,0
2R	10389665	.	G	A	937.77	.	AC=1;AF=0.500;AN=2;BaseQRankSum=-0.490;ClippingRankSum=0.000;DP=49;ExcessHet=3.0103;FS=0.000;MLEAC=1;MLEAF=0.500;MQ=44.00;MQRankSum=0.000;QD=19.14;ReadPosRankSum=0.000;SOR=0.610	GT:AD:DP:GQ:PL	0/1:9,40:49:99:966,0,104
2R	10389709	.	A	T	882.77	.	AC=1;AF=0.500;AN=2;BaseQRankSum=0.624;ClippingRankSum=0.000;DP=53;ExcessHet=3.0103;FS=0.000;MLEAC=1;MLEAF=0.500;MQ=43.86;MQRankSum=-0.533;QD=16.98;ReadPosRankSum=-1.123;SOR=0.612	GT:AD:DP:GQ:PL	0/1:13,39:52:99:911,0,205
2R	10389901	.	A	C	1128.77	.	AC=1;AF=0.500;AN=2;BaseQRankSum=-1.904;ClippingRankSum=0.000;DP=38;ExcessHet=3.0103;FS=0.000;MLEAC=1;MLEAF=0.500;MQ=44.00;MQRankSum=0.000;QD=29.70;ReadPosRankSum=1.014;SOR=1.008	GT:AD:DP:GQ:PL	0/1:9,29:38:99:1157,0,277
2R	10389919	.	G	A	1288.77	.	AC=1;AF=0.500;AN=2;BaseQRankSum=0.821;ClippingRankSum=0.000;DP=40;ExcessHet=3.0103;FS=0.000;MLEAC=1;MLEAF=0.500;MQ=44.00;MQRankSum=0.000;QD=32.22;ReadPosRankSum=-0.778;SOR=0.770	GT:AD:DP:GQ:PL	0/1:8,32:40:99:1317,0,264
2R	10389933	.	T	A	1293.77	.	AC=1;AF=0.500;AN=2;BaseQRankSum=2.288;ClippingRankSum=0.000;DP=44;ExcessHet=3.0103;FS=3.137;MLEAC=1;MLEAF=0.500;MQ=43.96;MQRankSum=-0.525;QD=29.40;ReadPosRankSum=-0.136;SOR=0.301	GT:AD:DP:GQ:PL	0/1:11,33:44:99:1322,0,294
2R	10389958	.	A	AC	1294.73	.	AC=2;AF=1.00;AN=2;DP=43;ExcessHet=3.0103;FS=0.000;MLEAC=2;MLEAF=1.00;MQ=43.95;QD=30.11;SOR=1.179	GT:AD:DP:GQ:PL	1/1:0,43:43:99:1332,129,0
2R	10389994	.	A	T	1479.77	.	AC=2;AF=1.00;AN=2;DP=49;ExcessHet=3.0103;FS=0.000;MLEAC=2;MLEAF=1.00;MQ=43.96;QD=30.83;SOR=1.298	GT:AD:DP:GQ:PL	1/1:0,48:48:99:1508,144,0
2R	10390016	.	A	T	160.77	.	AC=1;AF=0.500;AN=2;BaseQRankSum=1.505;ClippingRankSum=0.000;DP=46;ExcessHet=3.0103;FS=3.105;MLEAC=1;MLEAF=0.500;MQ=44.20;MQRankSum=0.035;QD=3.49;ReadPosRankSum=1.602;SOR=1.432	GT:AD:DP:GQ:PL	0/1:34,12:46:99:189,0,1307
2R	10390038	.	T	C	1590.77	.	AC=1;AF=0.500;AN=2;BaseQRankSum=0.012;ClippingRankSum=0.000;DP=51;ExcessHet=3.0103;FS=4.912;MLEAC=1;MLEAF=0.500;MQ=44.10;MQRankSum=-0.548;QD=31.19;ReadPosRankSum=-0.033;SOR=0.232	GT:AD:DP:GQ:PL	0/1:12,39:51:99:1619,0,382
2R	10390048	.	AT	A	1672.73	.	AC=1;AF=0.500;AN=2;BaseQRankSum=-0.835;ClippingRankSum=0.000;DP=53;ExcessHet=3.0103;FS=2.910;MLEAC=1;MLEAF=0.500;MQ=44.10;MQRankSum=-0.534;QD=31.56;ReadPosRankSum=0.617;SOR=0.292	GT:AD:DP:GQ:PL	0/1:12,41:53:99:1710,0,377
2R	10390059	.	G	T	1723.77	.	AC=1;AF=0.500;AN=2;BaseQRankSum=1.935;ClippingRankSum=0.000;DP=54;ExcessHet=3.0103;FS=2.969;MLEAC=1;MLEAF=0.500;MQ=44.10;MQRankSum=-0.497;QD=31.92;ReadPosRankSum=1.117;SOR=0.394	GT:AD:DP:GQ:PL	0/1:11,43:54:99:1752,0,329
2R	10390085	.	C	T	2367.77	.	AC=2;AF=1.00;AN=2;DP=54;ExcessHet=3.0103;FS=0.000;MLEAC=2;MLEAF=1.00;MQ=44.13;QD=29.53;SOR=0.846	GT:AD:DP:GQ:PL	1/1:0,54:54:99:2396,163,0
2R	10390089	.	TAGGTGA	T	69.73	.	AC=1;AF=0.500;AN=2;BaseQRankSum=-1.046;ClippingRankSum=0.000;DP=56;ExcessHet=3.0103;FS=0.000;MLEAC=1;MLEAF=0.500;MQ=44.13;MQRankSum=0.243;QD=1.29;ReadPosRankSum=0.253;SOR=0.481	GT:AD:DP:GQ:PL	0/1:48,6:54:99:107,0,1997
2R	10390095	.	A	T	1968.77	.	AC=1;AF=0.500;AN=2;BaseQRankSum=-0.957;ClippingRankSum=0.000;DP=55;ExcessHet=3.0103;FS=0.000;MLEAC=1;MLEAF=0.500;MQ=44.13;MQRankSum=-0.173;QD=27.37;ReadPosRankSum=-0.509;SOR=0.963	GT:AD:DP:GQ:PL	0/1:6,48:54:99:1997,0,107
2R	10390097	.	C	CTCCT	136.73	.	AC=1;AF=0.500;AN=2;BaseQRankSum=0.248;ClippingRankSum=0.000;DP=53;ExcessHet=3.0103;FS=0.000;MLEAC=1;MLEAF=0.500;MQ=44.14;MQRankSum=0.245;QD=2.58;SOR=0.446	GT:AD:DP:GQ:PL	0/1:47,6:53:99:174,0,1991
2R	10390107	.	A	C,T	2464.77	.	AC=1,1;AF=0.500,0.500;AN=2;DP=58;ExcessHet=3.0103;FS=0.000;MLEAC=1,1;MLEAF=0.500,0.500;MQ=44.12;QD=29.83;SOR=1.085	GT:AD:DP:GQ:PL	1/2:0,10,48:58:99:2493,2006,1965,404,0,247
2R	10390132	.	C	A	2765.77	.	AC=2;AF=1.00;AN=2;DP=69;ExcessHet=3.0103;FS=0.000;MLEAC=2;MLEAF=1.00;MQ=44.10;QD=33.15;SOR=0.910	GT:AD:DP:GQ:PL	1/1:0,69:69:99:2794,207,0
2R	10390169	.	T	G	1266.77	.	AC=1;AF=0.500;AN=2;BaseQRankSum=0.362;ClippingRankSum=0.000;DP=71;ExcessHet=3.0103;FS=1.093;MLEAC=1;MLEAF=0.500;MQ=43.92;MQRankSum=-0.889;QD=17.84;ReadPosRankSum=-0.464;SOR=0.662	GT:AD:DP:GQ:PL	0/1:15,56:71:99:1295,0,180
2R	10390379	.	GA	G	89.73	.	AC=1;AF=0.500;AN=2;BaseQRankSum=-0.461;ClippingRankSum=0.000;DP=49;ExcessHet=3.0103;FS=10.301;MLEAC=1;MLEAF=0.500;MQ=43.88;MQRankSum=-0.767;QD=1.91;ReadPosRankSum=-1.868;SOR=1.921	GT:AD:DP:GQ:PL	0/1:35,12:47:99:127,0,659
2R	10390431	.	C	T	113.77	.	AC=1;AF=0.500;AN=2;BaseQRankSum=2.263;ClippingRankSum=0.000;DP=51;ExcessHet=3.0103;FS=7.561;MLEAC=1;MLEAF=0.500;MQ=43.92;MQRankSum=-0.931;QD=2.28;ReadPosRankSum=1.078;SOR=1.759	GT:AD:DP:GQ:PL	0/1:39,11:50:99:142,0,805
2R	10390689	.	G	C	62.77	.	AC=1;AF=0.500;AN=2;BaseQRankSum=-0.815;ClippingRankSum=0.000;DP=46;ExcessHet=3.0103;FS=0.000;MLEAC=1;MLEAF=0.500;MQ=43.70;MQRankSum=0.256;QD=1.36;ReadPosRankSum=-0.435;SOR=0.919	GT:AD:DP:GQ:PL	0/1:38,8:46:91:91,0,911
2R	10390698	.	T	TA	2109.73	.	AC=2;AF=1.00;AN=2;DP=48;ExcessHet=3.0103;FS=0.000;MLEAC=2;MLEAF=1.00;MQ=43.71;QD=29.43;SOR=1.022	GT:AD:DP:GQ:PL	1/1:0,47:47:99:2147,144,0
2R	10390699	.	T	C	2118.77	.	AC=2;AF=1.00;AN=2;DP=47;ExcessHet=3.0103;FS=0.000;MLEAC=2;MLEAF=1.00;MQ=43.71;QD=31.81;SOR=1.022	GT:AD:DP:GQ:PL	1/1:0,47:47:99:2147,144,0
2R	10390713	.	GGT	G	2090.73	.	AC=2;AF=1.00;AN=2;DP=48;ExcessHet=3.0103;FS=0.000;MLEAC=2;MLEAF=1.00;MQ=43.71;QD=34.85;SOR=0.866	GT:AD:DP:GQ:PL	1/1:0,48:48:99:2128,144,0
2R	10390745	.	C	T	2056.77	.	AC=2;AF=1.00;AN=2;DP=48;ExcessHet=3.0103;FS=0.000;MLEAC=2;MLEAF=1.00;MQ=43.67;QD=34.01;SOR=0.693	GT:AD:DP:GQ:PL	1/1:0,48:48:99:2085,144,0
2R	10390764	.	G	A	2176.77	.	AC=2;AF=1.00;AN=2;DP=47;ExcessHet=3.0103;FS=0.000;MLEAC=2;MLEAF=1.00;MQ=43.71;QD=35.05;SOR=0.735	GT:AD:DP:GQ:PL	1/1:0,47:47:99:2205,147,0
2R	10390774	.	C	A	2234.77	.	AC=2;AF=1.00;AN=2;DP=47;ExcessHet=3.0103;FS=0.000;MLEAC=2;MLEAF=1.00;MQ=43.75;QD=29.96;SOR=0.735	GT:AD:DP:GQ:PL	1/1:0,47:47:99:2263,154,0
2R	10390777	.	T	C	2265.77	.	AC=2;AF=1.00;AN=2;DP=51;ExcessHet=3.0103;FS=0.000;MLEAC=2;MLEAF=1.00;MQ=43.69;QD=32.63;SOR=0.813	GT:AD:DP:GQ:PL	1/1:0,51:51:99:2294,157,0
2R	10390849	.	A	C	2578.77	.	AC=2;AF=1.00;AN=2;DP=58;ExcessHet=3.0103;FS=0.000;MLEAC=2;MLEAF=1.00;MQ=43.83;QD=33.13;SOR=0.914	GT:AD:DP:GQ:PL	1/1:0,58:58:99:2607,178,0
2R	10390855	.	G	GA	2719.73	.	AC=2;AF=1.00;AN=2;DP=58;ExcessHet=3.0103;FS=0.000;MLEAC=2;MLEAF=1.00;MQ=43.78;QD=23.28;SOR=0.914	GT:AD:DP:GQ:PL	1/1:0,58:58:99:2757,187,0
2R	10390856	.	G	GCT	2662.73	.	AC=2;AF=1.00;AN=2;DP=58;ExcessHet=3.0103;FS=0.000;MLEAC=2;MLEAF=1.00;MQ=43.78;QD=28.67;SOR=0.914	GT:AD:DP:GQ:PL	1/1:0,58:58:99:2700,181,0
2R	10390863	.	G	A	2716.77	.	AC=2;AF=1.00;AN=2;DP=60;ExcessHet=3.0103;FS=0.000;MLEAC=2;MLEAF=1.00;MQ=43.82;QD=30.24;SOR=0.831	GT:AD:DP:GQ:PL	1/1:0,60:60:99:2745,184,0
2R	10390874	.	T	A	2575.77	.	AC=2;AF=1.00;AN=2;DP=59;ExcessHet=3.0103;FS=0.000;MLEAC=2;MLEAF=1.00;MQ=43.82;QD=30.73;SOR=0.950	GT:AD:DP:GQ:PL	1/1:0,59:59:99:2604,178,0
2R	10390950	.	A	T	1521.77	.	AC=1;AF=0.500;AN=2;BaseQRankSum=1.185;ClippingRankSum=0.000;DP=50;ExcessHet=3.0103;FS=0.000;MLEAC=1;MLEAF=0.500;MQ=43.79;MQRankSum=-0.137;QD=31.06;ReadPosRankSum=0.333;SOR=0.641	GT:AD:DP:GQ:PL	0/1:11,38:49:99:1550,0,371
2R	10390951	.	G	C	1521.77	.	AC=1;AF=0.500;AN=2;BaseQRankSum=0.830;ClippingRankSum=0.000;DP=51;ExcessHet=3.0103;FS=0.000;MLEAC=1;MLEAF=0.500;MQ=43.79;MQRankSum=-0.218;QD=30.44;ReadPosRankSum=1.248;SOR=0.523	GT:AD:DP:GQ:PL	0/1:12,38:50:99:1550,0,371
2R	10390986	.	A	C	1628.77	.	AC=2;AF=1.00;AN=2;DP=63;ExcessHet=3.0103;FS=0.000;MLEAC=2;MLEAF=1.00;MQ=43.89;QD=26.70;SOR=1.107	GT:AD:DP:GQ:PL	1/1:0,61:61:99:1657,182,0
2R	10391314	.	C	T	2171.77	.	AC=2;AF=1.00;AN=2;DP=51;ExcessHet=3.0103;FS=0.000;MLEAC=2;MLEAF=1.00;MQ=44.00;QD=32.79;SOR=0.952	GT:AD:DP:GQ:PL	1/1:0,50:50:99:2200,156,0
2R	10391332	.	A	G	2177.77	.	AC=2;AF=1.00;AN=2;DP=53;ExcessHet=3.0103;FS=0.000;MLEAC=2;MLEAF=1.00;MQ=44.00;QD=29.07;SOR=0.853	GT:AD:DP:GQ:PL	1/1:0,52:52:99:2206,156,0
2R	10391427	.	C	A	36.77	.	AC=1;AF=0.500;AN=2;BaseQRankSum=2.299;ClippingRankSum=0.000;DP=47;ExcessHet=3.0103;FS=1.610;MLEAC=1;MLEAF=0.500;MQ=43.65;MQRankSum=0.776;QD=0.78;ReadPosRankSum=-0.410;SOR=0.809	GT:AD:DP:GQ:PL	0/1:40,7:47:65:65,0,959
2R	10391460	.	G	A	310.77	.	AC=1;AF=0.500;AN=2;BaseQRankSum=-0.650;ClippingRankSum=0.000;DP=45;ExcessHet=3.0103;FS=5.172;MLEAC=1;MLEAF=0.500;MQ=43.47;MQRankSum=1.204;QD=6.91;ReadPosRankSum=-1.171;SOR=0.519	GT:AD:DP:GQ:PL	0/1:34,11:45:99:339,0,1290
2R	10391483	.	C	T	334.77	.	AC=1;AF=0.500;AN=2;BaseQRankSum=-0.446;ClippingRankSum=0.000;DP=44;ExcessHet=3.0103;FS=1.400;MLEAC=1;MLEAF=0.500;MQ=43.06;MQRankSum=1.378;QD=7.61;ReadPosRankSum=-0.461;SOR=0.389	GT:AD:DP:GQ:PL	0/1:33,11:44:99:363,0,1340
2R	10391492	.	C	G	292.77	.	AC=1;AF=0.500;AN=2;BaseQRankSum=2.792;ClippingRankSum=0.000;DP=41;ExcessHet=3.0103;FS=1.543;MLEAC=1;MLEAF=0.500;MQ=43.04;MQRankSum=1.132;QD=7.14;ReadPosRankSum=1.071;SOR=0.357	GT:AD:DP:GQ:PL	0/1:32,9:41:99:321,0,1343
2R	10391563	.	A	T	1037.77	.	AC=2;AF=1.00;AN=2;DP=43;ExcessHet=3.0103;FS=0.000;MLEAC=2;MLEAF=1.00;MQ=43.26;QD=24.71;SOR=1.259	GT:AD:DP:GQ:PL	1/1:0,42:42:99:1066,124,0
2R	10391711	.	T	C	916.77	.	AC=2;AF=1.00;AN=2;DP=21;ExcessHet=3.0103;FS=0.000;MLEAC=2;MLEAF=1.00;MQ=43.18;QD=33.04;SOR=0.990	GT:AD:DP:GQ:PL	1/1:0,21:21:66:945,66,0
2R	10391716	.	G	A	992.77	.	AC=2;AF=1.00;AN=2;DP=24;ExcessHet=3.0103;FS=0.000;MLEAC=2;MLEAF=1.00;MQ=41.07;QD=30.81;SOR=0.859	GT:AD:DP:GQ:PL	1/1:0,24:24:75:1021,75,0
2R	10391754	.	T	A	825.77	.	AC=2;AF=1.00;AN=2;DP=32;ExcessHet=3.0103;FS=0.000;MLEAC=2;MLEAF=1.00;MQ=38.93;QD=25.81;SOR=1.681	GT:AD:DP:GQ:PL	1/1:0,32:32:96:854,96,0
2R	10391850	.	A	T	1315.77	.	AC=2;AF=1.00;AN=2;DP=31;ExcessHet=3.0103;FS=0.000;MLEAC=2;MLEAF=1.00;MQ=39.37;QD=28.32;SOR=1.609	GT:AD:DP:GQ:PL	1/1:0,31:31:96:1344,96,0
2R	10391865	.	A	G	1410.77	.	AC=2;AF=1.00;AN=2;DP=34;ExcessHet=3.0103;FS=0.000;MLEAC=2;MLEAF=1.00;MQ=40.89;QD=26.51;SOR=1.244	GT:AD:DP:GQ:PL	1/1:0,34:34:99:1439,105,0
2R	10391899	.	T	C	1186.77	.	AC=2;AF=1.00;AN=2;DP=27;ExcessHet=3.0103;FS=0.000;MLEAC=2;MLEAF=1.00;MQ=43.37;QD=28.89;SOR=0.922	GT:AD:DP:GQ:PL	1/1:0,27:27:81:1215,81,0
2R	10391900	.	G	A	1186.77	.	AC=2;AF=1.00;AN=2;DP=27;ExcessHet=3.0103;FS=0.000;MLEAC=2;MLEAF=1.00;MQ=43.37;QD=28.90;SOR=0.922	GT:AD:DP:GQ:PL	1/1:0,27:27:81:1215,81,0
2R	10391901	.	T	A	1186.77	.	AC=2;AF=1.00;AN=2;DP=27;ExcessHet=3.0103;FS=0.000;MLEAC=2;MLEAF=1.00;MQ=43.37;QD=26.82;SOR=0.922	GT:AD:DP:GQ:PL	1/1:0,27:27:81:1215,81,0
2R	10391936	.	T	A	1033.77	.	AC=2;AF=1.00;AN=2;DP=37;ExcessHet=3.0103;FS=0.000;MLEAC=2;MLEAF=1.00;MQ=41.85;QD=27.94;SOR=0.859	GT:AD:DP:GQ:PL	1/1:0,37:37:99:1062,111,0
2R	10391974	.	CA	C	671.73	.	AC=2;AF=1.00;AN=2;BaseQRankSum=-0.204;ClippingRankSum=0.000;DP=37;ExcessHet=3.0103;FS=3.259;MLEAC=2;MLEAF=1.00;MQ=41.57;MQRankSum=-0.464;QD=18.66;ReadPosRankSum=-0.144;SOR=0.491	GT:AD:DP:GQ:PL	1/1:1,35:36:86:709,86,0
2R	10392130	.	A	G	996.77	.	AC=2;AF=1.00;AN=2;DP=38;ExcessHet=3.0103;FS=0.000;MLEAC=2;MLEAF=1.00;MQ=43.06;QD=26.23;SOR=0.914	GT:AD:DP:GQ:PL	1/1:0,38:38:99:1025,114,0
2R	10392205	.	G	C	1082.77	.	AC=2;AF=1.00;AN=2;DP=42;ExcessHet=3.0103;FS=0.000;MLEAC=2;MLEAF=1.00;MQ=43.37;QD=25.78;SOR=0.892	GT:AD:DP:GQ:PL	1/1:0,42:42:99:1111,125,0
2R	10392404	.	C	T	2225.77	.	AC=2;AF=1.00;AN=2;DP=52;ExcessHet=3.0103;FS=0.000;MLEAC=2;MLEAF=1.00;MQ=42.36;QD=25.81;SOR=1.136	GT:AD:DP:GQ:PL	1/1:0,52:52:99:2254,156,0
2R	10392408	.	A	AAAAAAAGAAATAAAATCATCT	2768.73	.	AC=2;AF=1.00;AN=2;DP=50;ExcessHet=3.0103;FS=0.000;MLEAC=2;MLEAF=1.00;MQ=42.29;QD=27.73;SOR=1.051	GT:AD:DP:GQ:PL	1/1:0,50:50:99:2806,193,0
2R	10392414	.	T	G	2548.77	.	AC=2;AF=1.00;AN=2;DP=56;ExcessHet=3.0103;FS=0.000;MLEAC=2;MLEAF=1.00;MQ=42.52;QD=29.79;SOR=0.841	GT:AD:DP:GQ:PL	1/1:0,56:56:99:2577,175,0
2R	10392415	.	G	A	2548.77	.	AC=2;AF=1.00;AN=2;DP=57;ExcessHet=3.0103;FS=0.000;MLEAC=2;MLEAF=1.00;MQ=42.54;QD=30.72;SOR=0.800	GT:AD:DP:GQ:PL	1/1:0,57:57:99:2577,175,0
2R	10392419	.	A	G	2458.77	.	AC=2;AF=1.00;AN=2;DP=56;ExcessHet=3.0103;FS=0.000;MLEAC=2;MLEAF=1.00;MQ=42.55;QD=31.66;SOR=0.765	GT:AD:DP:GQ:PL	1/1:0,56:56:99:2487,169,0
2R	10392485	.	C	T	1445.77	.	AC=2;AF=1.00;AN=2;DP=55;ExcessHet=3.0103;FS=0.000;MLEAC=2;MLEAF=1.00;MQ=43.48;QD=26.77;SOR=0.846	GT:AD:DP:GQ:PL	1/1:0,54:54:99:1474,162,0
2R	10392627	.	G	A	1599.77	.	AC=2;AF=1.00;AN=2;DP=59;ExcessHet=3.0103;FS=0.000;MLEAC=2;MLEAF=1.00;MQ=43.45;QD=27.11;SOR=0.871	GT:AD:DP:GQ:PL	1/1:0,59:59:99:1628,177,0
2R	10392656	.	G	A	1493.77	.	AC=2;AF=1.00;AN=2;DP=54;ExcessHet=3.0103;FS=0.000;MLEAC=2;MLEAF=1.00;MQ=43.46;QD=27.66;SOR=0.846	GT:AD:DP:GQ:PL	1/1:0,54:54:99:1522,162,0
2R	10392816	.	G	A	1664.77	.	AC=2;AF=1.00;AN=2;DP=60;ExcessHet=3.0103;FS=0.000;MLEAC=2;MLEAF=1.00;MQ=43.79;QD=27.75;SOR=0.986	GT:AD:DP:GQ:PL	1/1:0,60:60:99:1693,180,0
2R	10392997	.	C	T	1574.77	.	AC=2;AF=1.00;AN=2;DP=57;ExcessHet=3.0103;FS=0.000;MLEAC=2;MLEAF=1.00;MQ=44.16;QD=27.63;SOR=0.800	GT:AD:DP:GQ:PL	1/1:0,57:57:99:1603,171,0
2R	10393078	.	GTTTTTTTTTTTTTT	G	2238.73	.	AC=2;AF=1.00;AN=2;DP=55;ExcessHet=3.0103;FS=0.000;MLEAC=2;MLEAF=1.00;MQ=44.17;QD=30.33;SOR=0.732	GT:AD:DP:GQ:PL	1/1:0,51:51:99:2276,154,0
2R	10393108	.	G	A	2367.77	.	AC=2;AF=1.00;AN=2;DP=52;ExcessHet=3.0103;FS=0.000;MLEAC=2;MLEAF=1.00;MQ=44.21;QD=33.92;SOR=0.693	GT:AD:DP:GQ:PL	1/1:0,52:52:99:2396,163,0
2R	10393115	.	T	C	2393.77	.	AC=2;AF=1.00;AN=2;DP=54;ExcessHet=3.0103;FS=0.000;MLEAC=2;MLEAF=1.00;MQ=44.21;QD=26.48;SOR=0.846	GT:AD:DP:GQ:PL	1/1:0,54:54:99:2422,166,0
2R	10393158	.	C	T	1172.77	.	AC=2;AF=1.00;AN=2;BaseQRankSum=1.820;ClippingRankSum=0.000;DP=46;ExcessHet=3.0103;FS=0.000;MLEAC=2;MLEAF=1.00;MQ=44.00;MQRankSum=0.000;QD=26.06;ReadPosRankSum=-1.117;SOR=0.631	GT:AD:DP:GQ:PL	1/1:1,44:45:99:1201,125,0
2R	10393369	.	C	A	1668.77	.	AC=2;AF=1.00;AN=2;DP=63;ExcessHet=3.0103;FS=0.000;MLEAC=2;MLEAF=1.00;MQ=44.00;QD=26.49;SOR=0.724	GT:AD:DP:GQ:PL	1/1:0,63:63:99:1697,189,0
2R	10393800	.	T	G	1702.77	.	AC=2;AF=1.00;AN=2;DP=66;ExcessHet=3.0103;FS=0.000;MLEAC=2;MLEAF=1.00;MQ=43.76;QD=25.80;SOR=0.754	GT:AD:DP:GQ:PL	1/1:0,66:66:99:1731,197,0
2R	10393865	.	T	TC	2672.73	.	AC=2;AF=1.00;AN=2;DP=60;ExcessHet=3.0103;FS=0.000;MLEAC=2;MLEAF=1.00;MQ=43.98;QD=28.02;SOR=0.693	GT:AD:DP:GQ:PL	1/1:0,58:58:99:2710,184,0
2R	10393866	.	T	TG	2701.73	.	AC=2;AF=1.00;AN=2;DP=59;ExcessHet=3.0103;FS=0.000;MLEAC=2;MLEAF=1.00;MQ=44.05;QD=30.40;SOR=0.726	GT:AD:DP:GQ:PL	1/1:0,59:59:99:2739,187,0
2R	10393884	.	G	A	2648.77	.	AC=2;AF=1.00;AN=2;DP=64;ExcessHet=3.0103;FS=0.000;MLEAC=2;MLEAF=1.00;MQ=44.01;QD=27.56;SOR=0.693	GT:AD:DP:GQ:PL	1/1:0,64:64:99:2677,193,0
2R	10394057	.	A	AAAAAAAT	2467.73	.	AC=2;AF=1.00;AN=2;DP=53;ExcessHet=3.0103;FS=0.000;MLEAC=2;MLEAF=1.00;MQ=42.90;QD=30.63;SOR=0.732	GT:AD:DP:GQ:PL	1/1:0,51:51:99:2505,168,0
2R	10394070	.	T	TAAAAATAGATCC	2671.73	.	AC=2;AF=1.00;AN=2;DP=54;ExcessHet=3.0103;FS=0.000;MLEAC=2;MLEAF=1.00;MQ=42.90;QD=32.23;SOR=0.767	GT:AD:DP:GQ:PL	1/1:0,54:54:99:2709,183,0
2R	10394189	.	T	C	1349.77	.	AC=2;AF=1.00;AN=2;DP=51;ExcessHet=3.0103;FS=0.000;MLEAC=2;MLEAF=1.00;MQ=43.65;QD=26.47;SOR=0.813	GT:AD:DP:GQ:PL	1/1:0,51:51:99:1378,152,0
2R	10394277	.	G	A	893.77	.	AC=1;AF=0.500;AN=2;BaseQRankSum=0.412;ClippingRankSum=0.000;DP=52;ExcessHet=3.0103;FS=1.289;MLEAC=1;MLEAF=0.500;MQ=43.66;MQRankSum=0.123;QD=17.52;ReadPosRankSum=-0.288;SOR=0.510	GT:AD:DP:GQ:PL	0/1:12,39:51:99:922,0,159
2R	10394351	.	T	C	1271.77	.	AC=2;AF=1.00;AN=2;DP=47;ExcessHet=3.0103;FS=0.000;MLEAC=2;MLEAF=1.00;MQ=43.79;QD=27.06;SOR=1.022	GT:AD:DP:GQ:PL	1/1:0,47:47:99:1300,141,0
2R	10394698	.	G	GA	943.73	.	AC=2;AF=1.00;AN=2;BaseQRankSum=0.865;ClippingRankSum=0.000;DP=48;ExcessHet=3.0103;FS=3.647;MLEAC=2;MLEAF=1.00;MQ=44.23;MQRankSum=0.000;QD=21.45;ReadPosRankSum=1.733;SOR=0.753	GT:AD:DP:GQ:PL	1/1:1,43:44:99:981,111,0
2R	10394945	.	T	A	1326.77	.	AC=2;AF=1.00;AN=2;DP=51;ExcessHet=3.0103;FS=0.000;MLEAC=2;MLEAF=1.00;MQ=44.00;QD=26.54;SOR=0.773	GT:AD:DP:GQ:PL	1/1:0,50:50:99:1355,150,0
2R	10395120	.	C	A	1257.77	.	AC=2;AF=1.00;AN=2;DP=50;ExcessHet=3.0103;FS=0.000;MLEAC=2;MLEAF=1.00;MQ=44.00;QD=25.16;SOR=1.051	GT:AD:DP:GQ:PL	1/1:0,50:50:99:1286,148,0
2R	10395320	.	A	C	2599.77	.	AC=2;AF=1.00;AN=2;DP=67;ExcessHet=3.0103;FS=0.000;MLEAC=2;MLEAF=1.00;MQ=44.00;QD=28.39;SOR=0.723	GT:AD:DP:GQ:PL	1/1:0,67:67:99:2628,205,0
2R	10395325	.	A	G	1058.77	.	AC=1;AF=0.500;AN=2;BaseQRankSum=-4.310;ClippingRankSum=0.000;DP=70;ExcessHet=3.0103;FS=7.208;MLEAC=1;MLEAF=0.500;MQ=44.00;MQRankSum=0.000;QD=15.13;ReadPosRankSum=0.987;SOR=0.523	GT:AD:DP:GQ:PL	0/1:20,50:70:99:1087,0,364
2R	10395341	.	C	T	356.77	.	AC=1;AF=0.500;AN=2;BaseQRankSum=2.222;ClippingRankSum=0.000;DP=72;ExcessHet=3.0103;FS=7.063;MLEAC=1;MLEAF=0.500;MQ=43.97;MQRankSum=-1.528;QD=4.96;ReadPosRankSum=-1.132;SOR=1.101	GT:AD:DP:GQ:PL	0/1:51,21:72:99:385,0,1155
2R	10395434	.	C	G	737.77	.	AC=1;AF=0.500;AN=2;BaseQRankSum=-2.081;ClippingRankSum=0.000;DP=56;ExcessHet=3.0103;FS=0.000;MLEAC=1;MLEAF=0.500;MQ=43.97;MQRankSum=-1.254;QD=13.17;ReadPosRankSum=0.425;SOR=0.727	GT:AD:DP:GQ:PL	0/1:35,21:56:99:766,0,1520
2R	10395439	.	A	T	784.77	.	AC=1;AF=0.500;AN=2;BaseQRankSum=-0.944;ClippingRankSum=0.000;DP=57;ExcessHet=3.0103;FS=0.000;MLEAC=1;MLEAF=0.500;MQ=43.97;MQRankSum=-1.273;QD=13.77;ReadPosRankSum=-0.226;SOR=0.784	GT:AD:DP:GQ:PL	0/1:36,21:57:99:813,0,1567
2R	10395440	.	T	C	781.77	.	AC=1;AF=0.500;AN=2;BaseQRankSum=-2.167;ClippingRankSum=0.000;DP=57;ExcessHet=3.0103;FS=0.000;MLEAC=1;MLEAF=0.500;MQ=43.97;MQRankSum=-1.273;QD=13.72;ReadPosRankSum=-0.313;SOR=0.784	GT:AD:DP:GQ:PL	0/1:36,21:57:99:810,0,1593
2R	10395448	.	T	G	746.77	.	AC=1;AF=0.500;AN=2;BaseQRankSum=-0.766;ClippingRankSum=0.000;DP=58;ExcessHet=3.0103;FS=0.000;MLEAC=1;MLEAF=0.500;MQ=43.97;MQRankSum=-1.291;QD=12.88;ReadPosRankSum=0.229;SOR=0.738	GT:AD:DP:GQ:PL	0/1:37,21:58:99:775,0,1567
2R	10395494	.	C	T	609.77	.	AC=1;AF=0.500;AN=2;BaseQRankSum=1.744;ClippingRankSum=0.000;DP=55;ExcessHet=3.0103;FS=0.000;MLEAC=1;MLEAF=0.500;MQ=44.00;MQRankSum=0.000;QD=11.09;ReadPosRankSum=0.870;SOR=0.643	GT:AD:DP:GQ:PL	0/1:37,18:55:99:638,0,1574
2R	10395506	.	A	G	684.77	.	AC=1;AF=0.500;AN=2;BaseQRankSum=0.072;ClippingRankSum=0.000;DP=60;ExcessHet=3.0103;FS=1.035;MLEAC=1;MLEAF=0.500;MQ=44.00;MQRankSum=0.000;QD=11.41;ReadPosRankSum=-0.085;SOR=0.929	GT:AD:DP:GQ:PL	0/1:39,21:60:99:713,0,1587
2R	10395574	.	C	A	399.77	.	AC=1;AF=0.500;AN=2;BaseQRankSum=-0.063;ClippingRankSum=0.000;DP=62;ExcessHet=3.0103;FS=0.000;MLEAC=1;MLEAF=0.500;MQ=43.76;MQRankSum=1.082;QD=6.45;ReadPosRankSum=-0.815;SOR=0.602	GT:AD:DP:GQ:PL	0/1:40,22:62:99:428,0,885
2R	10395655	.	C	T	257.77	.	AC=1;AF=0.500;AN=2;BaseQRankSum=0.484;ClippingRankSum=0.000;DP=39;ExcessHet=3.0103;FS=0.000;MLEAC=1;MLEAF=0.500;MQ=44.00;MQRankSum=0.000;QD=6.61;ReadPosRankSum=-0.153;SOR=0.622	GT:AD:DP:GQ:PL	0/1:25,14:39:99:286,0,583
2R	10395691	.	T	C	469.77	.	AC=1;AF=0.500;AN=2;BaseQRankSum=-1.068;ClippingRankSum=0.000;DP=45;ExcessHet=3.0103;FS=1.238;MLEAC=1;MLEAF=0.500;MQ=43.96;MQRankSum=-1.367;QD=10.44;ReadPosRankSum=0.912;SOR=1.112	GT:AD:DP:GQ:PL	0/1:30,15:45:99:498,0,1311
2R	10395708	.	T	G	473.77	.	AC=1;AF=0.500;AN=2;BaseQRankSum=-2.227;ClippingRankSum=0.000;DP=45;ExcessHet=3.0103;FS=4.517;MLEAC=1;MLEAF=0.500;MQ=43.96;MQRankSum=-1.367;QD=10.53;ReadPosRankSum=0.502;SOR=0.973	GT:AD:DP:GQ:PL	0/1:30,15:45:99:502,0,1318
2R	10395851	.	A	G	1321.77	.	AC=2;AF=1.00;AN=2;DP=51;ExcessHet=3.0103;FS=0.000;MLEAC=2;MLEAF=1.00;MQ=44.00;QD=25.92;SOR=0.994	GT:AD:DP:GQ:PL	1/1:0,51:51:99:1350,152,0
2R	10395992	.	A	G	1553.77	.	AC=2;AF=1.00;AN=2;DP=55;ExcessHet=3.0103;FS=0.000;MLEAC=2;MLEAF=1.00;MQ=43.80;QD=28.77;SOR=1.220	GT:AD:DP:GQ:PL	1/1:0,54:54:99:1582,162,0
2R	10396001	.	G	A	258.77	.	AC=1;AF=0.500;AN=2;BaseQRankSum=1.328;ClippingRankSum=0.000;DP=54;ExcessHet=3.0103;FS=5.647;MLEAC=1;MLEAF=0.500;MQ=43.76;MQRankSum=-0.740;QD=4.88;ReadPosRankSum=-1.025;SOR=0.545	GT:AD:DP:GQ:PL	0/1:44,9:53:99:287,0,1789
2R	10396006	.	A	T	300.77	.	AC=1;AF=0.500;AN=2;BaseQRankSum=-2.598;ClippingRankSum=0.000;DP=54;ExcessHet=3.0103;FS=7.758;MLEAC=1;MLEAF=0.500;MQ=43.76;MQRankSum=-0.520;QD=5.67;ReadPosRankSum=-1.643;SOR=1.060	GT:AD:DP:GQ:PL	0/1:42,11:53:99:329,0,1798
2R	10396008	.	A	T	300.77	.	AC=1;AF=0.500;AN=2;BaseQRankSum=-2.201;ClippingRankSum=0.000;DP=55;ExcessHet=3.0103;FS=7.625;MLEAC=1;MLEAF=0.500;MQ=43.76;MQRankSum=-0.541;QD=5.57;ReadPosRankSum=-1.530;SOR=1.075	GT:AD:DP:GQ:PL	0/1:43,11:54:99:329,0,1799
2R	10396013	.	G	A	1012.77	.	AC=1;AF=0.500;AN=2;BaseQRankSum=1.712;ClippingRankSum=0.000;DP=56;ExcessHet=3.0103;FS=4.837;MLEAC=1;MLEAF=0.500;MQ=43.60;MQRankSum=1.104;QD=18.41;ReadPosRankSum=1.616;SOR=1.034	GT:AD:DP:GQ:PL	0/1:12,43:55:99:1041,0,365
2R	10396024	.	C	T	301.77	.	AC=1;AF=0.500;AN=2;BaseQRankSum=-0.802;ClippingRankSum=0.000;DP=56;ExcessHet=3.0103;FS=2.987;MLEAC=1;MLEAF=0.500;MQ=43.60;MQRankSum=-1.203;QD=5.49;ReadPosRankSum=-0.575;SOR=1.224	GT:AD:DP:GQ:PL	0/1:44,11:55:99:330,0,1744
2R	10396027	.	C	A	304.77	.	AC=1;AF=0.500;AN=2;BaseQRankSum=-0.803;ClippingRankSum=0.000;DP=54;ExcessHet=3.0103;FS=3.004;MLEAC=1;MLEAF=0.500;MQ=43.58;MQRankSum=-1.147;QD=5.75;ReadPosRankSum=-0.664;SOR=1.222	GT:AD:DP:GQ:PL	0/1:42,11:53:99:333,0,1720
2R	10396069	.	T	A	1451.77	.	AC=2;AF=1.00;AN=2;DP=52;ExcessHet=3.0103;FS=0.000;MLEAC=2;MLEAF=1.00;MQ=43.50;QD=27.92;SOR=1.036	GT:AD:DP:GQ:PL	1/1:0,52:52:99:1480,156,0
2R	10396091	.	G	A	1497.77	.	AC=2;AF=1.00;AN=2;DP=55;ExcessHet=3.0103;FS=0.000;MLEAC=2;MLEAF=1.00;MQ=43.46;QD=27.23;SOR=0.970	GT:AD:DP:GQ:PL	1/1:0,55:55:99:1526,165,0
2R	10396149	.	T	A	44.77	.	AC=1;AF=0.500;AN=2;BaseQRankSum=3.071;ClippingRankSum=0.000;DP=61;ExcessHet=3.0103;FS=7.778;MLEAC=1;MLEAF=0.500;MQ=43.03;MQRankSum=-2.125;QD=0.73;ReadPosRankSum=-1.262;SOR=1.263	GT:AD:DP:GQ:PL	0/1:52,9:61:73:73,0,1180
2R	10396231	.	T	C	724.77	.	AC=1;AF=0.500;AN=2;BaseQRankSum=-2.945;ClippingRankSum=0.000;DP=44;ExcessHet=3.0103;FS=1.561;MLEAC=1;MLEAF=0.500;MQ=43.91;MQRankSum=3.291;QD=16.86;ReadPosRankSum=0.703;SOR=0.628	GT:AD:DP:GQ:PL	0/1:7,36:43:72:753,0,72
2R	10396408	.	T	C	1056.77	.	AC=2;AF=1.00;AN=2;DP=42;ExcessHet=3.0103;FS=0.000;MLEAC=2;MLEAF=1.00;MQ=43.72;QD=25.16;SOR=1.556	GT:AD:DP:GQ:PL	1/1:0,42:42:99:1085,124,0
2R	10396574	.	G	T	142.77	.	AC=1;AF=0.500;AN=2;BaseQRankSum=0.065;ClippingRankSum=0.000;DP=61;ExcessHet=3.0103;FS=6.498;MLEAC=1;MLEAF=0.500;MQ=43.95;MQRankSum=0.585;QD=2.34;ReadPosRankSum=0.466;SOR=1.206	GT:AD:DP:GQ:PL	0/1:47,14:61:99:171,0,1051
2R	10396656	.	T	G	999.77	.	AC=1;AF=0.500;AN=2;BaseQRankSum=-2.341;ClippingRankSum=0.000;DP=57;ExcessHet=3.0103;FS=4.648;MLEAC=1;MLEAF=0.500;MQ=43.91;MQRankSum=0.925;QD=17.54;ReadPosRankSum=1.008;SOR=0.223	GT:AD:DP:GQ:PL	0/1:13,44:57:99:1028,0,196
2R	10396695	.	T	TAA	274.73	.	AC=1;AF=0.500;AN=2;BaseQRankSum=1.477;ClippingRankSum=0.000;DP=53;ExcessHet=3.0103;FS=1.248;MLEAC=1;MLEAF=0.500;MQ=43.96;MQRankSum=-1.710;QD=5.18;ReadPosRankSum=-1.437;SOR=1.051	GT:AD:DP:GQ:PL	0/1:40,13:53:99:312,0,1312
2R	10396750	.	A	AC	408.73	.	AC=1;AF=0.500;AN=2;BaseQRankSum=-0.653;ClippingRankSum=0.000;DP=63;ExcessHet=3.0103;FS=1.185;MLEAC=1;MLEAF=0.500;MQ=44.18;MQRankSum=-0.507;QD=6.70;ReadPosRankSum=0.952;SOR=0.446	GT:AD:DP:GQ:PL	0/1:47,14:61:99:446,0,1931
2R	10396751	.	A	C	417.77	.	AC=1;AF=0.500;AN=2;BaseQRankSum=-1.625;ClippingRankSum=0.000;DP=61;ExcessHet=3.0103;FS=1.185;MLEAC=1;MLEAF=0.500;MQ=44.18;MQRankSum=-0.507;QD=6.85;ReadPosRankSum=1.030;SOR=0.446	GT:AD:DP:GQ:PL	0/1:47,14:61:99:446,0,1931
2R	10396785	.	A	G	261.77	.	AC=1;AF=0.500;AN=2;BaseQRankSum=-0.830;ClippingRankSum=0.000;DP=65;ExcessHet=3.0103;FS=3.982;MLEAC=1;MLEAF=0.500;MQ=44.17;MQRankSum=-0.560;QD=4.03;ReadPosRankSum=-0.448;SOR=0.518	GT:AD:DP:GQ:PL	0/1:48,17:65:99:290,0,1167
2R	10396809	.	A	AG	3098.73	.	AC=2;AF=1.00;AN=2;DP=69;ExcessHet=3.0103;FS=0.000;MLEAC=2;MLEAF=1.00;MQ=44.32;QD=28.76;SOR=1.022	GT:AD:DP:GQ:PL	1/1:0,68:68:99:3136,211,0
2R	10396810	.	A	C	3062.77	.	AC=2;AF=1.00;AN=2;DP=69;ExcessHet=3.0103;FS=0.000;MLEAC=2;MLEAF=1.00;MQ=44.32;QD=26.48;SOR=1.054	GT:AD:DP:GQ:PL	1/1:0,69:69:99:3091,208,0
2R	10396873	.	A	G	80.77	.	AC=1;AF=0.500;AN=2;BaseQRankSum=1.143;ClippingRankSum=0.000;DP=52;ExcessHet=3.0103;FS=8.035;MLEAC=1;MLEAF=0.500;MQ=44.43;MQRankSum=-0.662;QD=1.55;ReadPosRankSum=-0.397;SOR=1.499	GT:AD:DP:GQ:PL	0/1:42,10:52:99:109,0,1003
2R	10396948	.	C	G	1668.77	.	AC=2;AF=1.00;AN=2;DP=63;ExcessHet=3.0103;FS=0.000;MLEAC=2;MLEAF=1.00;MQ=44.00;QD=26.49;SOR=1.573	GT:AD:DP:GQ:PL	1/1:0,63:63:99:1697,188,0
2R	10397019	.	C	T	1990.77	.	AC=2;AF=1.00;AN=2;DP=73;ExcessHet=3.0103;FS=0.000;MLEAC=2;MLEAF=1.00;MQ=44.00;QD=27.27;SOR=1.426	GT:AD:DP:GQ:PL	1/1:0,73:73:99:2019,219,0
2R	10397065	.	G	C	1449.77	.	AC=2;AF=1.00;AN=2;DP=56;ExcessHet=3.0103;FS=0.000;MLEAC=2;MLEAF=1.00;MQ=44.00;QD=26.85;SOR=0.693	GT:AD:DP:GQ:PL	1/1:0,54:54:99:1478,162,0
2R	10397081	.	A	G	2479.77	.	AC=2;AF=1.00;AN=2;DP=57;ExcessHet=3.0103;FS=0.000;MLEAC=2;MLEAF=1.00;MQ=43.97;QD=28.68;SOR=0.728	GT:AD:DP:GQ:PL	1/1:0,57:57:99:2508,172,0
2R	10397082	.	G	C	2479.77	.	AC=2;AF=1.00;AN=2;DP=57;ExcessHet=3.0103;FS=0.000;MLEAC=2;MLEAF=1.00;MQ=43.97;QD=20.78;SOR=0.728	GT:AD:DP:GQ:PL	1/1:0,57:57:99:2508,172,0
2R	10397541	.	G	A	1409.77	.	AC=2;AF=1.00;AN=2;DP=33;ExcessHet=3.0103;FS=0.000;MLEAC=2;MLEAF=1.00;MQ=43.02;QD=30.83;SOR=1.022	GT:AD:DP:GQ:PL	1/1:0,33:33:99:1438,99,0
2R	10397551	.	A	C	1464.77	.	AC=2;AF=1.00;AN=2;DP=35;ExcessHet=3.0103;FS=0.000;MLEAC=2;MLEAF=1.00;MQ=42.96;QD=29.58;SOR=1.002	GT:AD:DP:GQ:PL	1/1:0,35:35:99:1493,105,0
2R	10397582	.	A	ACTTACACGACCCGCT	1658.73	.	AC=2;AF=1.00;AN=2;DP=32;ExcessHet=3.0103;FS=0.000;MLEAC=2;MLEAF=1.00;MQ=42.52;QD=29.78;SOR=0.756	GT:AD:DP:GQ:PL	1/1:0,31:31:99:1696,114,0
2R	10397593	.	G	A	799.77	.	AC=1;AF=0.500;AN=2;BaseQRankSum=1.644;ClippingRankSum=0.000;DP=43;ExcessHet=3.0103;FS=0.000;MLEAC=1;MLEAF=0.500;MQ=42.76;MQRankSum=-1.092;QD=18.60;ReadPosRankSum=-0.555;SOR=0.527	GT:AD:DP:GQ:PL	0/1:9,34:43:86:828,0,86
2R	10397646	.	G	A	2175.77	.	AC=2;AF=1.00;AN=2;DP=50;ExcessHet=3.0103;FS=0.000;MLEAC=2;MLEAF=1.00;MQ=43.27;QD=35.37;SOR=1.519	GT:AD:DP:GQ:PL	1/1:0,50:50:99:2204,153,0
2R	10397654	.	A	T	2191.77	.	AC=2;AF=1.00;AN=2;DP=52;ExcessHet=3.0103;FS=0.000;MLEAC=2;MLEAF=1.00;MQ=43.28;QD=28.37;SOR=1.244	GT:AD:DP:GQ:PL	1/1:0,52:52:99:2220,156,0
2R	10397675	.	A	G	2654.77	.	AC=2;AF=1.00;AN=2;DP=63;ExcessHet=3.0103;FS=0.000;MLEAC=2;MLEAF=1.00;MQ=43.30;QD=33.83;SOR=1.179	GT:AD:DP:GQ:PL	1/1:0,63:63:99:2683,195,0
2R	10397681	.	T	C	2601.77	.	AC=2;AF=1.00;AN=2;DP=63;ExcessHet=3.0103;FS=0.000;MLEAC=2;MLEAF=1.00;MQ=43.36;QD=25.14;SOR=1.270	GT:AD:DP:GQ:PL	1/1:0,63:63:99:2630,189,0
2R	10397741	.	A	G	2542.77	.	AC=2;AF=1.00;AN=2;DP=59;ExcessHet=3.0103;FS=0.000;MLEAC=2;MLEAF=1.00;MQ=43.37;QD=28.30;SOR=1.532	GT:AD:DP:GQ:PL	1/1:0,59:59:99:2571,183,0
2R	10397764	.	C	G	2590.77	.	AC=2;AF=1.00;AN=2;DP=57;ExcessHet=3.0103;FS=0.000;MLEAC=2;MLEAF=1.00;MQ=43.38;QD=27.80;SOR=1.453	GT:AD:DP:GQ:PL	1/1:0,57:57:99:2619,178,0
2R	10397783	.	A	AAACGGAC	2426.73	.	AC=2;AF=1.00;AN=2;DP=52;ExcessHet=3.0103;FS=0.000;MLEAC=2;MLEAF=1.00;MQ=43.40;QD=23.18;SOR=1.609	GT:AD:DP:GQ:PL	1/1:0,52:52:99:2464,165,0
2R	10397847	.	C	T	1304.77	.	AC=2;AF=1.00;AN=2;DP=48;ExcessHet=3.0103;FS=0.000;MLEAC=2;MLEAF=1.00;MQ=43.63;QD=27.18;SOR=0.776	GT:AD:DP:GQ:PL	1/1:0,48:48:99:1333,144,0
2R	10397902	.	G	A	1207.77	.	AC=2;AF=1.00;AN=2;BaseQRankSum=1.825;ClippingRankSum=0.000;DP=46;ExcessHet=3.0103;FS=3.840;MLEAC=2;MLEAF=1.00;MQ=43.83;MQRankSum=3.318;QD=26.26;ReadPosRankSum=1.696;SOR=0.884	GT:AD:DP:GQ:PL	1/1:1,45:46:99:1236,128,0
2R	10397944	.	T	C	1417.77	.	AC=2;AF=1.00;AN=2;DP=54;ExcessHet=3.0103;FS=0.000;MLEAC=2;MLEAF=1.00;MQ=43.85;QD=26.25;SOR=1.329	GT:AD:DP:GQ:PL	1/1:0,54:54:99:1446,161,0
2R	10398174	.	A	T	1988.77	.	AC=2;AF=1.00;AN=2;DP=47;ExcessHet=3.0103;FS=0.000;MLEAC=2;MLEAF=1.00;MQ=43.62;QD=32.97;SOR=0.874	GT:AD:DP:GQ:PL	1/1:0,46:46:99:2017,138,0
2R	10398176	.	C	G	1988.77	.	AC=2;AF=1.00;AN=2;DP=45;ExcessHet=3.0103;FS=0.000;MLEAC=2;MLEAF=1.00;MQ=43.60;QD=24.54;SOR=0.784	GT:AD:DP:GQ:PL	1/1:0,44:44:99:2017,138,0
2R	10398195	.	T	C	1291.77	.	AC=2;AF=1.00;AN=2;DP=50;ExcessHet=3.0103;FS=0.000;MLEAC=2;MLEAF=1.00;MQ=43.54;QD=26.36;SOR=0.733	GT:AD:DP:GQ:PL	1/1:0,49:49:99:1320,147,0
2R	10398280	.	A	C	1308.77	.	AC=2;AF=1.00;AN=2;DP=50;ExcessHet=3.0103;FS=0.000;MLEAC=2;MLEAF=1.00;MQ=43.07;QD=26.71;SOR=1.007	GT:AD:DP:GQ:PL	1/1:0,49:49:99:1337,147,0
2R	10398395	.	A	T	1410.77	.	AC=2;AF=1.00;AN=2;DP=33;ExcessHet=3.0103;FS=0.000;MLEAC=2;MLEAF=1.00;MQ=43.23;QD=28.04;SOR=1.022	GT:AD:DP:GQ:PL	1/1:0,33:33:99:1439,99,0
2R	10398398	.	G	C	1413.77	.	AC=2;AF=1.00;AN=2;DP=31;ExcessHet=3.0103;FS=0.000;MLEAC=2;MLEAF=1.00;MQ=43.42;QD=33.74;SOR=1.044	GT:AD:DP:GQ:PL	1/1:0,31:31:99:1442,99,0
2R	10398594	.	G	A	57.77	.	AC=1;AF=0.500;AN=2;BaseQRankSum=2.089;ClippingRankSum=0.000;DP=29;ExcessHet=3.0103;FS=0.000;MLEAC=1;MLEAF=0.500;MQ=43.76;MQRankSum=-1.840;QD=1.99;ReadPosRankSum=-0.798;SOR=0.804	GT:AD:DP:GQ:PL	0/1:23,6:29:86:86,0,505
2R	10398638	.	G	C	960.77	.	AC=2;AF=1.00;AN=2;DP=36;ExcessHet=3.0103;FS=0.000;MLEAC=2;MLEAF=1.00;MQ=43.76;QD=26.69;SOR=2.179	GT:AD:DP:GQ:PL	1/1:0,36:36:99:989,108,0
2R	10398722	.	T	TGAGTTCTTGTCTGACTTAATTTTAAAGGCGGCA	225.73	.	AC=1;AF=0.500;AN=2;BaseQRankSum=-0.643;ClippingRankSum=0.000;DP=45;ExcessHet=3.0103;FS=0.000;MLEAC=1;MLEAF=0.500;MQ=43.22;MQRankSum=-2.447;QD=5.25;ReadPosRankSum=-1.648;SOR=0.423	GT:AD:DP:GQ:PL	0/1:38,5:43:99:263,0,1569
2R	10398762	.	A	T	1801.77	.	AC=1;AF=0.500;AN=2;BaseQRankSum=-2.279;ClippingRankSum=0.000;DP=53;ExcessHet=3.0103;FS=1.642;MLEAC=1;MLEAF=0.500;MQ=42.76;MQRankSum=0.382;QD=34.00;ReadPosRankSum=1.295;SOR=1.244	GT:AD:DP:GQ:PL	0/1:8,45:53:99:1830,0,200
2R	10398766	.	T	A	1744.77	.	AC=1;AF=0.500;AN=2;BaseQRankSum=-2.964;ClippingRankSum=0.000;DP=51;ExcessHet=3.0103;FS=1.586;MLEAC=1;MLEAF=0.500;MQ=42.71;MQRankSum=0.318;QD=34.21;ReadPosRankSum=1.179;SOR=1.157	GT:AD:DP:GQ:PL	0/1:8,43:51:99:1773,0,206
2R	10398798	.	A	C	1821.77	.	AC=1;AF=0.500;AN=2;BaseQRankSum=-0.978;ClippingRankSum=0.000;DP=56;ExcessHet=3.0103;FS=1.355;MLEAC=1;MLEAF=0.500;MQ=42.79;MQRankSum=-0.193;QD=32.53;ReadPosRankSum=-0.155;SOR=0.479	GT:AD:DP:GQ:PL	0/1:11,45:56:99:1850,0,326
2R	10398801	.	C	CA	1842.73	.	AC=1;AF=0.500;AN=2;BaseQRankSum=0.764;ClippingRankSum=0.000;DP=57;ExcessHet=3.0103;FS=0.000;MLEAC=1;MLEAF=0.500;MQ=42.81;MQRankSum=-0.313;QD=32.33;ReadPosRankSum=0.206;SOR=0.588	GT:AD:DP:GQ:PL	0/1:12,45:57:99:1880,0,353
2R	10398825	.	G	A	1746.77	.	AC=1;AF=0.500;AN=2;BaseQRankSum=3.309;ClippingRankSum=0.000;DP=62;ExcessHet=3.0103;FS=0.000;MLEAC=1;MLEAF=0.500;MQ=42.84;MQRankSum=0.328;QD=28.17;ReadPosRankSum=0.394;SOR=0.813	GT:AD:DP:GQ:PL	0/1:16,46:62:99:1775,0,556
2R	10398833	.	T	G	1642.77	.	AC=1;AF=0.500;AN=2;BaseQRankSum=-3.254;ClippingRankSum=0.000;DP=58;ExcessHet=3.0103;FS=1.139;MLEAC=1;MLEAF=0.500;MQ=42.81;MQRankSum=0.369;QD=28.32;ReadPosRankSum=0.618;SOR=1.005	GT:AD:DP:GQ:PL	0/1:16,42:58:99:1671,0,526
2R	10398854	.	G	T	1038.77	.	AC=1;AF=0.500;AN=2;BaseQRankSum=1.552;ClippingRankSum=0.000;DP=59;ExcessHet=3.0103;FS=0.000;MLEAC=1;MLEAF=0.500;MQ=42.96;MQRankSum=0.666;QD=17.61;ReadPosRankSum=-0.844;SOR=0.836	GT:AD:DP:GQ:PL	0/1:16,43:59:99:1067,0,307
2R	10398894	.	G	T	853.77	.	AC=1;AF=0.500;AN=2;BaseQRankSum=0.346;ClippingRankSum=0.000;DP=53;ExcessHet=3.0103;FS=0.000;MLEAC=1;MLEAF=0.500;MQ=43.80;MQRankSum=1.695;QD=16.11;ReadPosRankSum=-1.155;SOR=0.582	GT:AD:DP:GQ:PL	0/1:15,38:53:99:882,0,516
2R	10398902	.	A	G	456.77	.	AC=1;AF=0.500;AN=2;BaseQRankSum=-0.996;ClippingRankSum=0.000;DP=58;ExcessHet=3.0103;FS=0.000;MLEAC=1;MLEAF=0.500;MQ=43.81;MQRankSum=-1.825;QD=7.88;ReadPosRankSum=1.244;SOR=0.780	GT:AD:DP:GQ:PL	0/1:43,15:58:99:485,0,1844
2R	10398906	.	A	G	495.77	.	AC=1;AF=0.500;AN=2;BaseQRankSum=-4.010;ClippingRankSum=0.000;DP=61;ExcessHet=3.0103;FS=1.154;MLEAC=1;MLEAF=0.500;MQ=43.82;MQRankSum=-2.056;QD=8.13;ReadPosRankSum=1.896;SOR=0.926	GT:AD:DP:GQ:PL	0/1:47,14:61:99:524,0,2009
2R	10398908	.	A	T	2785.77	.	AC=2;AF=1.00;AN=2;DP=63;ExcessHet=3.0103;FS=0.000;MLEAC=2;MLEAF=1.00;MQ=43.83;QD=27.96;SOR=0.724	GT:AD:DP:GQ:PL	1/1:0,63:63:99:2814,190,0
2R	10398909	.	A	G	501.77	.	AC=1;AF=0.500;AN=2;BaseQRankSum=-1.431;ClippingRankSum=0.000;DP=63;ExcessHet=3.0103;FS=1.115;MLEAC=1;MLEAF=0.500;MQ=43.83;MQRankSum=-1.854;QD=7.96;ReadPosRankSum=0.821;SOR=0.910	GT:AD:DP:GQ:PL	0/1:47,16:63:99:530,0,1925
2R	10398912	.	G	A	1848.77	.	AC=1;AF=0.500;AN=2;BaseQRankSum=3.135;ClippingRankSum=0.000;DP=62;ExcessHet=3.0103;FS=1.108;MLEAC=1;MLEAF=0.500;MQ=43.83;MQRankSum=1.858;QD=29.82;ReadPosRankSum=-0.257;SOR=0.495	GT:AD:DP:GQ:PL	0/1:16,46:62:99:1877,0,533
2R	10398928	.	G	T	210.77	.	AC=1;AF=0.500;AN=2;BaseQRankSum=1.107;ClippingRankSum=0.000;DP=62;ExcessHet=3.0103;FS=0.000;MLEAC=1;MLEAF=0.500;MQ=43.86;MQRankSum=-2.570;QD=3.40;ReadPosRankSum=0.051;SOR=0.693	GT:AD:DP:GQ:PL	0/1:48,14:62:99:239,0,1126
2R	10398955	.	A	T	1296.77	.	AC=1;AF=0.500;AN=2;BaseQRankSum=-1.847;ClippingRankSum=0.000;DP=75;ExcessHet=3.0103;FS=2.193;MLEAC=1;MLEAF=0.500;MQ=43.88;MQRankSum=2.362;QD=17.29;ReadPosRankSum=2.486;SOR=0.446	GT:AD:DP:GQ:PL	0/1:19,56:75:99:1325,0,314
2R	10399038	.	T	TA	872.73	.	AC=1;AF=0.500;AN=2;BaseQRankSum=-0.738;ClippingRankSum=0.000;DP=71;ExcessHet=3.0103;FS=6.187;MLEAC=1;MLEAF=0.500;MQ=44.00;MQRankSum=0.000;QD=13.43;ReadPosRankSum=-1.912;SOR=0.198	GT:AD:DP:GQ:PL	0/1:16,49:65:99:910,0,151
2R	10399095	.	T	C	1333.77	.	AC=1;AF=0.500;AN=2;BaseQRankSum=0.058;ClippingRankSum=0.000;DP=72;ExcessHet=3.0103;FS=1.102;MLEAC=1;MLEAF=0.500;MQ=43.89;MQRankSum=-1.031;QD=18.52;ReadPosRankSum=1.352;SOR=0.524	GT:AD:DP:GQ:PL	0/1:15,57:72:99:1362,0,207
2R	10399131	.	A	G	2154.77	.	AC=1;AF=0.500;AN=2;BaseQRankSum=-2.239;ClippingRankSum=0.000;DP=67;ExcessHet=3.0103;FS=12.569;MLEAC=1;MLEAF=0.500;MQ=43.82;MQRankSum=-1.174;QD=32.16;ReadPosRankSum=0.703;SOR=0.718	GT:AD:DP:GQ:PL	0/1:12,55:67:99:2183,0,338
2R	10399139	.	C	CTTTA	2255.73	.	AC=1;AF=0.500;AN=2;BaseQRankSum=-0.471;ClippingRankSum=0.000;DP=69;ExcessHet=3.0103;FS=8.747;MLEAC=1;MLEAF=0.500;MQ=43.83;MQRankSum=-1.269;QD=32.69;ReadPosRankSum=1.187;SOR=0.487	GT:AD:DP:GQ:PL	0/1:14,55:69:99:2293,0,416
2R	10399156	.	CCA	C	2292.73	.	AC=1;AF=0.500;AN=2;BaseQRankSum=2.066;ClippingRankSum=0.000;DP=73;ExcessHet=3.0103;FS=4.029;MLEAC=1;MLEAF=0.500;MQ=43.81;MQRankSum=-0.497;QD=31.41;ReadPosRankSum=0.407;SOR=0.301	GT:AD:DP:GQ:PL	0/1:16,57:73:99:2330,0,495
2R	10399210	.	C	A	1985.77	.	AC=2;AF=1.00;AN=2;DP=72;ExcessHet=3.0103;FS=0.000;MLEAC=2;MLEAF=1.00;MQ=43.84;QD=27.58;SOR=1.148	GT:AD:DP:GQ:PL	1/1:0,72:72:99:2014,216,0
2R	10399365	.	A	G	1543.77	.	AC=2;AF=1.00;AN=2;DP=57;ExcessHet=3.0103;FS=0.000;MLEAC=2;MLEAF=1.00;MQ=43.71;QD=27.08;SOR=1.140	GT:AD:DP:GQ:PL	1/1:0,57:57:99:1572,171,0
2R	10399937	.	C	A	1005.77	.	AC=2;AF=1.00;AN=2;BaseQRankSum=1.186;ClippingRankSum=0.000;DP=43;ExcessHet=3.0103;FS=0.000;MLEAC=2;MLEAF=1.00;MQ=43.95;MQRankSum=0.000;QD=23.95;ReadPosRankSum=-0.605;SOR=0.242	GT:AD:DP:GQ:PL	1/1:1,41:42:99:1034,100,0
2R	10400113	.	G	T	1439.77	.	AC=2;AF=1.00;AN=2;DP=54;ExcessHet=3.0103;FS=0.000;MLEAC=2;MLEAF=1.00;MQ=44.00;QD=26.66;SOR=0.767	GT:AD:DP:GQ:PL	1/1:0,54:54:99:1468,162,0
2R	10400255	.	T	A	1407.77	.	AC=2;AF=1.00;AN=2;DP=52;ExcessHet=3.0103;FS=0.000;MLEAC=2;MLEAF=1.00;MQ=43.96;QD=27.07;SOR=0.693	GT:AD:DP:GQ:PL	1/1:0,52:52:99:1436,156,0
2R	10400861	.	C	G	1498.77	.	AC=2;AF=1.00;AN=2;DP=57;ExcessHet=3.0103;FS=0.000;MLEAC=2;MLEAF=1.00;MQ=43.84;QD=26.29;SOR=1.140	GT:AD:DP:GQ:PL	1/1:0,57:57:99:1527,170,0
2R	10400903	.	A	T	1092.77	.	AC=1;AF=0.500;AN=2;BaseQRankSum=0.520;ClippingRankSum=0.000;DP=54;ExcessHet=3.0103;FS=11.868;MLEAC=1;MLEAF=0.500;MQ=43.87;MQRankSum=-0.398;QD=20.24;ReadPosRankSum=1.308;SOR=0.838	GT:AD:DP:GQ:PL	0/1:9,45:54:99:1121,0,100
2R	10401063	.	CCCGATGGAGGT	C	2212.73	.	AC=2;AF=1.00;AN=2;DP=50;ExcessHet=3.0103;FS=0.000;MLEAC=2;MLEAF=1.00;MQ=44.00;QD=30.16;SOR=0.952	GT:AD:DP:GQ:PL	1/1:0,50:50:99:2250,151,0
2R	10401112	.	T	A	1964.77	.	AC=2;AF=1.00;AN=2;DP=48;ExcessHet=3.0103;FS=0.000;MLEAC=2;MLEAF=1.00;MQ=44.00;QD=33.39;SOR=0.693	GT:AD:DP:GQ:PL	1/1:0,48:48:99:1993,150,0
2R	10401121	.	A	G	946.77	.	AC=1;AF=0.500;AN=2;BaseQRankSum=-1.591;ClippingRankSum=0.000;DP=54;ExcessHet=3.0103;FS=2.794;MLEAC=1;MLEAF=0.500;MQ=44.00;MQRankSum=0.000;QD=17.53;ReadPosRankSum=-1.619;SOR=0.569	GT:AD:DP:GQ:PL	0/1:13,41:54:99:975,0,211
2R	10401153	.	T	C	121.77	.	AC=1;AF=0.500;AN=2;BaseQRankSum=1.019;ClippingRankSum=0.000;DP=51;ExcessHet=3.0103;FS=2.893;MLEAC=1;MLEAF=0.500;MQ=44.00;MQRankSum=0.000;QD=2.39;ReadPosRankSum=0.527;SOR=0.654	GT:AD:DP:GQ:PL	0/1:40,11:51:99:150,0,923
2R	10401179	.	T	A	238.77	.	AC=1;AF=0.500;AN=2;BaseQRankSum=2.675;ClippingRankSum=0.000;DP=59;ExcessHet=3.0103;FS=0.000;MLEAC=1;MLEAF=0.500;MQ=43.97;MQRankSum=0.522;QD=4.05;ReadPosRankSum=-1.032;SOR=0.610	GT:AD:DP:GQ:PL	0/1:48,11:59:99:267,0,1942
2R	10401188	.	C	A	1827.77	.	AC=1;AF=0.500;AN=2;BaseQRankSum=1.520;ClippingRankSum=0.000;DP=61;ExcessHet=3.0103;FS=0.000;MLEAC=1;MLEAF=0.500;MQ=43.97;MQRankSum=-0.480;QD=29.96;ReadPosRankSum=2.237;SOR=0.807	GT:AD:DP:GQ:PL	0/1:13,48:61:99:1856,0,401
2R	10401204	.	G	A	268.77	.	AC=1;AF=0.500;AN=2;BaseQRankSum=2.875;ClippingRankSum=0.000;DP=58;ExcessHet=3.0103;FS=5.202;MLEAC=1;MLEAF=0.500;MQ=43.97;MQRankSum=0.528;QD=4.63;ReadPosRankSum=-2.589;SOR=0.497	GT:AD:DP:GQ:PL	0/1:47,11:58:99:297,0,1891
2R	10401206	.	T	A	2598.77	.	AC=2;AF=1.00;AN=2;DP=61;ExcessHet=3.0103;FS=0.000;MLEAC=2;MLEAF=1.00;MQ=43.97;QD=30.74;SOR=1.292	GT:AD:DP:GQ:PL	1/1:0,61:61:99:2627,184,0
2R	10401336	.	T	A	246.77	.	AC=1;AF=0.500;AN=2;BaseQRankSum=2.324;ClippingRankSum=0.000;DP=64;ExcessHet=3.0103;FS=1.095;MLEAC=1;MLEAF=0.500;MQ=44.00;MQRankSum=0.000;QD=3.86;ReadPosRankSum=-1.096;SOR=0.527	GT:AD:DP:GQ:PL	0/1:48,16:64:99:275,0,1787
2R	10401357	.	T	A	1040.77	.	AC=1;AF=0.500;AN=2;BaseQRankSum=-0.895;ClippingRankSum=0.000;DP=60;ExcessHet=3.0103;FS=0.000;MLEAC=1;MLEAF=0.500;MQ=44.00;MQRankSum=0.000;QD=17.35;ReadPosRankSum=-0.825;SOR=0.693	GT:AD:DP:GQ:PL	0/1:14,46:60:99:1069,0,451
2R	10401586	.	A	C	1820.77	.	AC=2;AF=1.00;AN=2;DP=69;ExcessHet=3.0103;FS=0.000;MLEAC=2;MLEAF=1.00;MQ=44.00;QD=26.39;SOR=1.054	GT:AD:DP:GQ:PL	1/1:0,69:69:99:1849,205,0
2R	10401649	.	C	T	2043.77	.	AC=1;AF=0.500;AN=2;BaseQRankSum=1.881;ClippingRankSum=0.000;DP=66;ExcessHet=3.0103;FS=5.762;MLEAC=1;MLEAF=0.500;MQ=43.94;MQRankSum=-0.781;QD=30.97;ReadPosRankSum=-0.217;SOR=0.256	GT:AD:DP:GQ:PL	0/1:16,50:66:99:2072,0,545
2R	10401651	.	C	CA	2034.73	.	AC=1;AF=0.500;AN=2;BaseQRankSum=0.138;ClippingRankSum=0.000;DP=69;ExcessHet=3.0103;FS=3.865;MLEAC=1;MLEAF=0.500;MQ=43.94;MQRankSum=-0.791;QD=29.49;ReadPosRankSum=-0.299;SOR=0.333	GT:AD:DP:GQ:PL	0/1:17,52:69:99:2072,0,545
2R	10401659	.	T	TAAA	2015.73	.	AC=1;AF=0.500;AN=2;BaseQRankSum=0.191;ClippingRankSum=0.000;DP=69;ExcessHet=3.0103;FS=5.534;MLEAC=1;MLEAF=0.500;MQ=43.94;MQRankSum=-0.873;QD=30.09;ReadPosRankSum=0.132;SOR=0.563	GT:AD:DP:GQ:PL	0/1:19,48:67:99:2053,0,671
2R	10401663	.	G	A	2027.77	.	AC=1;AF=0.500;AN=2;BaseQRankSum=-1.107;ClippingRankSum=0.000;DP=69;ExcessHet=3.0103;FS=7.384;MLEAC=1;MLEAF=0.500;MQ=43.94;MQRankSum=-0.897;QD=29.82;ReadPosRankSum=0.121;SOR=0.666	GT:AD:DP:GQ:PL	0/1:20,48:68:99:2056,0,671
2R	10401799	.	C	CA	63.73	.	AC=1;AF=0.500;AN=2;BaseQRankSum=-0.966;ClippingRankSum=0.000;DP=56;ExcessHet=3.0103;FS=0.000;MLEAC=1;MLEAF=0.500;MQ=44.00;MQRankSum=0.000;QD=1.27;ReadPosRankSum=-0.844;SOR=0.826	GT:AD:DP:GQ:PL	0/1:39,11:50:99:101,0,690
2R	10402008	.	C	T	1277.77	.	AC=2;AF=1.00;AN=2;DP=52;ExcessHet=3.0103;FS=0.000;MLEAC=2;MLEAF=1.00;MQ=43.91;QD=24.57;SOR=0.770	GT:AD:DP:GQ:PL	1/1:0,52:52:99:1306,152,0
2R	10402191	.	T	C	754.77	.	AC=1;AF=0.500;AN=2;BaseQRankSum=-4.219;ClippingRankSum=0.000;DP=46;ExcessHet=3.0103;FS=0.000;MLEAC=1;MLEAF=0.500;MQ=43.91;MQRankSum=0.911;QD=16.41;ReadPosRankSum=1.429;SOR=0.598	GT:AD:DP:GQ:PL	0/1:11,35:46:99:783,0,175
2R	10402401	.	TTGGCC	T	1608.73	.	AC=1;AF=0.500;AN=2;BaseQRankSum=1.418;ClippingRankSum=0.000;DP=47;ExcessHet=3.0103;FS=0.000;MLEAC=1;MLEAF=0.500;MQ=43.83;MQRankSum=-0.779;QD=29.91;ReadPosRankSum=-0.451;SOR=0.462	GT:AD:DP:GQ:PL	0/1:6,39:45:99:1646,0,416
2R	10402425	.	T	A	1802.77	.	AC=1;AF=0.500;AN=2;BaseQRankSum=1.344;ClippingRankSum=0.000;DP=51;ExcessHet=3.0103;FS=0.000;MLEAC=1;MLEAF=0.500;MQ=43.85;MQRankSum=-0.646;QD=34.10;ReadPosRankSum=-0.429;SOR=0.446	GT:AD:DP:GQ:PL	0/1:5,46:51:99:1831,0,283
2R	10402533	.	G	A	31.77	.	AC=1;AF=0.500;AN=2;BaseQRankSum=0.800;ClippingRankSum=0.000;DP=46;ExcessHet=3.0103;FS=3.681;MLEAC=1;MLEAF=0.500;MQ=43.91;MQRankSum=0.649;QD=0.69;ReadPosRankSum=0.654;SOR=1.532	GT:AD:DP:GQ:PL	0/1:39,7:46:60:60,0,862
2R	10402639	.	A	T	75.77	.	AC=1;AF=0.500;AN=2;BaseQRankSum=-0.858;ClippingRankSum=0.000;DP=51;ExcessHet=3.0103;FS=0.000;MLEAC=1;MLEAF=0.500;MQ=43.92;MQRankSum=0.741;QD=1.49;ReadPosRankSum=-1.127;SOR=0.648	GT:AD:DP:GQ:PL	0/1:41,10:51:99:104,0,1734
2R	10402646	.	C	CACTT	1661.73	.	AC=1;AF=0.500;AN=2;BaseQRankSum=1.826;ClippingRankSum=0.000;DP=51;ExcessHet=3.0103;FS=1.388;MLEAC=1;MLEAF=0.500;MQ=43.92;MQRankSum=-0.625;QD=32.58;ReadPosRankSum=0.828;SOR=0.639	GT:AD:DP:GQ:PL	0/1:9,42:51:99:1699,0,252
2R	10402746	.	AGTTCGCCCAAGCGAACGCT	A	1312.73	.	AC=1;AF=0.500;AN=2;BaseQRankSum=-1.361;ClippingRankSum=0.000;DP=46;ExcessHet=3.0103;FS=9.953;MLEAC=1;MLEAF=0.500;MQ=43.38;MQRankSum=-1.693;QD=29.17;ReadPosRankSum=0.966;SOR=0.451	GT:AD:DP:GQ:PL	0/1:12,33:45:99:1350,0,404
2R	10402794	.	T	G	2033.77	.	AC=2;AF=1.00;AN=2;DP=48;ExcessHet=3.0103;FS=0.000;MLEAC=2;MLEAF=1.00;MQ=43.37;QD=31.92;SOR=0.776	GT:AD:DP:GQ:PL	1/1:0,48:48:99:2062,147,0
2R	10402810	.	T	C	2080.77	.	AC=2;AF=1.00;AN=2;DP=50;ExcessHet=3.0103;FS=0.000;MLEAC=2;MLEAF=1.00;MQ=43.73;QD=29.03;SOR=0.859	GT:AD:DP:GQ:PL	1/1:0,50:50:99:2109,150,0
2R	10402907	.	CAA	C,CA	952.73	.	AC=1,1;AF=0.500,0.500;AN=2;DP=47;ExcessHet=3.0103;FS=0.000;MLEAC=1,1;MLEAF=0.500,0.500;MQ=43.83;QD=23.82;SOR=1.022	GT:AD:DP:GQ:PL	1/2:0,10,30:40:99:990,658,1218,399,0,307
2R	10402926	.	C	CA	391.73	.	AC=1;AF=0.500;AN=2;BaseQRankSum=0.169;ClippingRankSum=0.000;DP=45;ExcessHet=3.0103;FS=2.771;MLEAC=1;MLEAF=0.500;MQ=43.74;MQRankSum=-3.104;QD=8.71;ReadPosRankSum=-1.328;SOR=1.179	GT:AD:DP:GQ:PL	0/1:32,13:45:99:429,0,1304
2R	10402946	.	AC	A	334.73	.	AC=1;AF=0.500;AN=2;BaseQRankSum=0.450;ClippingRankSum=0.000;DP=41;ExcessHet=3.0103;FS=8.346;MLEAC=1;MLEAF=0.500;MQ=43.81;MQRankSum=-3.062;QD=8.16;ReadPosRankSum=-0.249;SOR=1.723	GT:AD:DP:GQ:PL	0/1:30,11:41:99:372,0,1162
2R	10402948	.	TCACACAC	T,ACACACAC	939.73	.	AC=1,1;AF=0.500,0.500;AN=2;BaseQRankSum=-1.088;ClippingRankSum=0.000;DP=42;ExcessHet=3.0103;FS=3.103;MLEAC=1,1;MLEAF=0.500,0.500;MQ=43.81;MQRankSum=-0.437;QD=25.40;ReadPosRankSum=0.807;SOR=0.117	GT:AD:DP:GQ:PL	1/2:2,11,24:37:99:977,609,1246,379,0,366
2R	10403014	.	G	A	243.77	.	AC=1;AF=0.500;AN=2;BaseQRankSum=0.758;ClippingRankSum=0.000;DP=50;ExcessHet=3.0103;FS=4.489;MLEAC=1;MLEAF=0.500;MQ=43.76;MQRankSum=-3.930;QD=4.88;ReadPosRankSum=1.027;SOR=0.492	GT:AD:DP:GQ:PL	0/1:35,15:50:99:272,0,803
2R	10403119	.	ACAAC	A	507.73	.	AC=1;AF=0.500;AN=2;BaseQRankSum=0.000;ClippingRankSum=0.000;DP=58;ExcessHet=3.0103;FS=6.598;MLEAC=1;MLEAF=0.500;MQ=43.65;MQRankSum=-4.804;QD=8.75;ReadPosRankSum=1.132;SOR=0.199	GT:AD:DP:GQ:PL	0/1:42,16:58:99:545,0,1715
2R	10403125	.	A	AGGTG	504.73	.	AC=1;AF=0.500;AN=2;BaseQRankSum=-0.097;ClippingRankSum=0.000;DP=58;ExcessHet=3.0103;FS=6.598;MLEAC=1;MLEAF=0.500;MQ=43.65;MQRankSum=-4.804;QD=8.70;SOR=0.199	GT:AD:DP:GQ:PL	0/1:42,16:58:99:542,0,1757
2R	10403135	.	G	T	578.77	.	AC=1;AF=0.500;AN=2;BaseQRankSum=0.073;ClippingRankSum=0.000;DP=58;ExcessHet=3.0103;FS=4.509;MLEAC=1;MLEAF=0.500;MQ=43.65;MQRankSum=-4.587;QD=9.98;ReadPosRankSum=1.565;SOR=0.249	GT:AD:DP:GQ:PL	0/1:41,17:58:99:607,0,1775
2R	10403140	.	A	G	1921.77	.	AC=2;AF=1.00;AN=2;DP=59;ExcessHet=3.0103;FS=0.000;MLEAC=2;MLEAF=1.00;MQ=43.65;QD=32.57;SOR=1.903	GT:AD:DP:GQ:PL	1/1:0,59:59:99:1950,180,0
2R	10403142	.	C	T	564.77	.	AC=1;AF=0.500;AN=2;BaseQRankSum=0.719;ClippingRankSum=0.000;DP=59;ExcessHet=3.0103;FS=4.273;MLEAC=1;MLEAF=0.500;MQ=43.62;MQRankSum=-4.774;QD=9.57;ReadPosRankSum=1.343;SOR=0.291	GT:AD:DP:GQ:PL	0/1:41,18:59:99:593,0,1691
2R	10403207	.	G	A,C	1461.77	.	AC=1,1;AF=0.500,0.500;AN=2;DP=52;ExcessHet=3.0103;FS=0.000;MLEAC=1,1;MLEAF=0.500,0.500;MQ=43.64;QD=28.11;SOR=1.036	GT:AD:DP:GQ:PL	1/2:0,13,39:52:99:1490,1057,1598,545,0,428
2R	10403210	.	TG	T	384.73	.	AC=1;AF=0.500;AN=2;BaseQRankSum=-1.363;ClippingRankSum=0.000;DP=53;ExcessHet=3.0103;FS=1.216;MLEAC=1;MLEAF=0.500;MQ=43.65;MQRankSum=-4.870;QD=7.26;ReadPosRankSum=-0.445;SOR=0.930	GT:AD:DP:GQ:PL	0/1:40,13:53:99:422,0,1682
2R	10403230	.	G	T	342.77	.	AC=1;AF=0.500;AN=2;BaseQRankSum=-0.087;ClippingRankSum=0.000;DP=55;ExcessHet=3.0103;FS=4.898;MLEAC=1;MLEAF=0.500;MQ=43.63;MQRankSum=-5.708;QD=6.23;ReadPosRankSum=-0.785;SOR=1.609	GT:AD:DP:GQ:PL	0/1:43,12:55:99:371,0,1811
2R	10403246	.	T	C	273.77	.	AC=1;AF=0.500;AN=2;BaseQRankSum=-1.459;ClippingRankSum=0.000;DP=64;ExcessHet=3.0103;FS=4.800;MLEAC=1;MLEAF=0.500;MQ=43.71;MQRankSum=-6.095;QD=4.28;ReadPosRankSum=0.801;SOR=1.508	GT:AD:DP:GQ:PL	0/1:53,11:64:99:302,0,2192
2R	10403257	.	C	A	276.77	.	AC=1;AF=0.500;AN=2;BaseQRankSum=1.039;ClippingRankSum=0.000;DP=63;ExcessHet=3.0103;FS=2.995;MLEAC=1;MLEAF=0.500;MQ=43.74;MQRankSum=-6.507;QD=4.39;ReadPosRankSum=0.181;SOR=1.445	GT:AD:DP:GQ:PL	0/1:52,11:63:99:305,0,2150
2R	10403262	.	T	A	2033.77	.	AC=1;AF=0.500;AN=2;BaseQRankSum=-0.039;ClippingRankSum=0.000;DP=61;ExcessHet=3.0103;FS=2.993;MLEAC=1;MLEAF=0.500;MQ=43.73;MQRankSum=6.425;QD=33.34;ReadPosRankSum=0.244;SOR=0.313	GT:AD:DP:GQ:PL	0/1:11,50:61:99:2062,0,311
2R	10403264	.	A	G	2033.77	.	AC=1;AF=0.500;AN=2;BaseQRankSum=-2.540;ClippingRankSum=0.000;DP=61;ExcessHet=3.0103;FS=2.993;MLEAC=1;MLEAF=0.500;MQ=43.73;MQRankSum=6.425;QD=33.34;ReadPosRankSum=0.375;SOR=0.313	GT:AD:DP:GQ:PL	0/1:11,50:61:99:2062,0,311
2R	10403272	.	C	A	237.77	.	AC=1;AF=0.500;AN=2;BaseQRankSum=1.566;ClippingRankSum=0.000;DP=60;ExcessHet=3.0103;FS=3.093;MLEAC=1;MLEAF=0.500;MQ=43.76;MQRankSum=-6.218;QD=3.96;ReadPosRankSum=-0.079;SOR=1.371	GT:AD:DP:GQ:PL	0/1:50,10:60:99:266,0,2111
2R	10403275	.	A	T	2716.77	.	AC=2;AF=1.00;AN=2;DP=61;ExcessHet=3.0103;FS=0.000;MLEAC=2;MLEAF=1.00;MQ=43.76;QD=32.52;SOR=1.022	GT:AD:DP:GQ:PL	1/1:0,61:61:99:2745,184,0
2R	10403284	.	T	C	2716.77	.	AC=2;AF=1.00;AN=2;DP=60;ExcessHet=3.0103;FS=0.000;MLEAC=2;MLEAF=1.00;MQ=43.72;QD=30.45;SOR=1.071	GT:AD:DP:GQ:PL	1/1:0,60:60:99:2745,184,0
2R	10403286	.	T	G	2671.77	.	AC=2;AF=1.00;AN=2;DP=59;ExcessHet=3.0103;FS=0.000;MLEAC=2;MLEAF=1.00;MQ=43.72;QD=31.98;SOR=1.123	GT:AD:DP:GQ:PL	1/1:0,59:59:99:2700,181,0
2R	10403290	.	A	T	285.77	.	AC=1;AF=0.500;AN=2;BaseQRankSum=-1.593;ClippingRankSum=0.000;DP=60;ExcessHet=3.0103;FS=3.014;MLEAC=1;MLEAF=0.500;MQ=43.72;MQRankSum=-6.335;QD=4.76;ReadPosRankSum=-0.659;SOR=1.364	GT:AD:DP:GQ:PL	0/1:49,11:60:99:314,0,2024
2R	10403304	.	T	A	249.77	.	AC=1;AF=0.500;AN=2;BaseQRankSum=-1.836;ClippingRankSum=0.000;DP=56;ExcessHet=3.0103;FS=3.105;MLEAC=1;MLEAF=0.500;MQ=43.74;MQRankSum=-5.987;QD=4.46;ReadPosRankSum=-0.342;SOR=1.352	GT:AD:DP:GQ:PL	0/1:46,10:56:99:278,0,1943
2R	10403314	.	T	C	336.77	.	AC=1;AF=0.500;AN=2;BaseQRankSum=-1.489;ClippingRankSum=0.000;DP=56;ExcessHet=3.0103;FS=5.061;MLEAC=1;MLEAF=0.500;MQ=43.74;MQRankSum=-5.645;QD=6.01;ReadPosRankSum=-1.455;SOR=1.732	GT:AD:DP:GQ:PL	0/1:45,11:56:99:365,0,1895
2R	10403318	.	G	A	333.77	.	AC=1;AF=0.500;AN=2;BaseQRankSum=-0.314;ClippingRankSum=0.000;DP=59;ExcessHet=3.0103;FS=2.830;MLEAC=1;MLEAF=0.500;MQ=43.75;MQRankSum=-5.508;QD=5.66;ReadPosRankSum=-1.460;SOR=1.263	GT:AD:DP:GQ:PL	0/1:47,12:59:99:362,0,1937
2R	10403337	.	C	T	239.77	.	AC=1;AF=0.500;AN=2;BaseQRankSum=0.467;ClippingRankSum=0.000;DP=55;ExcessHet=3.0103;FS=3.137;MLEAC=1;MLEAF=0.500;MQ=43.84;MQRankSum=-4.339;QD=4.36;ReadPosRankSum=0.164;SOR=1.410	GT:AD:DP:GQ:PL	0/1:45,10:55:99:268,0,1788
2R	10403408	.	A	G	708.77	.	AC=1;AF=0.500;AN=2;BaseQRankSum=-3.416;ClippingRankSum=0.000;DP=46;ExcessHet=3.0103;FS=2.985;MLEAC=1;MLEAF=0.500;MQ=43.96;MQRankSum=1.810;QD=15.75;ReadPosRankSum=-1.138;SOR=0.330	GT:AD:DP:GQ:PL	0/1:11,34:45:99:737,0,179
2R	10403432	.	C	T	1395.77	.	AC=1;AF=0.500;AN=2;BaseQRankSum=2.516;ClippingRankSum=0.000;DP=46;ExcessHet=3.0103;FS=5.293;MLEAC=1;MLEAF=0.500;MQ=44.00;MQRankSum=0.000;QD=31.02;ReadPosRankSum=-0.478;SOR=0.311	GT:AD:DP:GQ:PL	0/1:10,35:45:99:1424,0,525
2R	10403441	.	C	CT	1418.73	.	AC=1;AF=0.500;AN=2;BaseQRankSum=0.369;ClippingRankSum=0.000;DP=45;ExcessHet=3.0103;FS=10.790;MLEAC=1;MLEAF=0.500;MQ=44.00;MQRankSum=0.000;QD=32.24;ReadPosRankSum=0.379;SOR=0.308	GT:AD:DP:GQ:PL	0/1:10,34:44:99:1456,0,598
2R	10403442	.	A	T	1430.77	.	AC=1;AF=0.500;AN=2;BaseQRankSum=0.183;ClippingRankSum=0.000;DP=48;ExcessHet=3.0103;FS=5.228;MLEAC=1;MLEAF=0.500;MQ=44.00;MQRankSum=0.000;QD=30.44;ReadPosRankSum=0.617;SOR=0.180	GT:AD:DP:GQ:PL	0/1:11,36:47:99:1459,0,572
2R	10403657	.	G	A	1087.18	.	AC=2;AF=1.00;AN=2;BaseQRankSum=0.318;ClippingRankSum=0.000;DP=50;ExcessHet=3.0103;FS=0.000;MLEAC=2;MLEAF=1.00;MQ=43.96;MQRankSum=-0.267;QD=21.74;ReadPosRankSum=-1.409;SOR=0.798	GT:AD:DP:GQ:PL	1/1:5,45:50:10:1115,10,0
2R	10403876	.	C	A	1300.77	.	AC=2;AF=1.00;AN=2;DP=50;ExcessHet=3.0103;FS=0.000;MLEAC=2;MLEAF=1.00;MQ=44.00;QD=27.10;SOR=1.067	GT:AD:DP:GQ:PL	1/1:0,48:48:99:1329,144,0
2R	10403937	.	A	T	1541.77	.	AC=2;AF=1.00;AN=2;DP=56;ExcessHet=3.0103;FS=0.000;MLEAC=2;MLEAF=1.00;MQ=43.86;QD=27.53;SOR=0.841	GT:AD:DP:GQ:PL	1/1:0,56:56:99:1570,168,0
2R	10404009	.	G	A	2298.77	.	AC=2;AF=1.00;AN=2;DP=59;ExcessHet=3.0103;FS=0.000;MLEAC=2;MLEAF=1.00;MQ=43.80;QD=28.16;SOR=1.034	GT:AD:DP:GQ:PL	1/1:0,59:59:99:2327,180,0
2R	10404031	.	C	T	1127.77	.	AC=1;AF=0.500;AN=2;BaseQRankSum=0.072;ClippingRankSum=0.000;DP=69;ExcessHet=3.0103;FS=1.051;MLEAC=1;MLEAF=0.500;MQ=43.80;MQRankSum=-1.650;QD=16.58;ReadPosRankSum=0.695;SOR=0.900	GT:AD:DP:GQ:PL	0/1:18,50:68:99:1156,0,285
2R	10404033	.	C	CATTTTATAT	3355.73	.	AC=2;AF=1.00;AN=2;DP=71;ExcessHet=3.0103;FS=0.000;MLEAC=2;MLEAF=1.00;MQ=43.81;QD=29.24;SOR=1.117	GT:AD:DP:GQ:PL	1/1:0,71:71:99:3393,231,0
2R	10404041	.	T	C	3192.77	.	AC=2;AF=1.00;AN=2;DP=69;ExcessHet=3.0103;FS=0.000;MLEAC=2;MLEAF=1.00;MQ=43.83;QD=37.73;SOR=1.054	GT:AD:DP:GQ:PL	1/1:0,69:69:99:3221,219,0
2R	10404059	.	G	A	2726.77	.	AC=2;AF=1.00;AN=2;DP=64;ExcessHet=3.0103;FS=0.000;MLEAC=2;MLEAF=1.00;MQ=43.85;QD=33.13;SOR=0.966	GT:AD:DP:GQ:PL	1/1:0,64:64:99:2755,192,0
2R	10404530	.	C	T	882.77	.	AC=1;AF=0.500;AN=2;BaseQRankSum=0.392;ClippingRankSum=0.000;DP=53;ExcessHet=3.0103;FS=2.856;MLEAC=1;MLEAF=0.500;MQ=43.60;MQRankSum=-1.323;QD=16.98;ReadPosRankSum=0.613;SOR=0.289	GT:AD:DP:GQ:PL	0/1:13,39:52:99:911,0,186
2R	10404573	.	G	A	762.77	.	AC=1;AF=0.500;AN=2;BaseQRankSum=1.335;ClippingRankSum=0.000;DP=51;ExcessHet=3.0103;FS=1.146;MLEAC=1;MLEAF=0.500;MQ=43.85;MQRankSum=-1.373;QD=14.96;ReadPosRankSum=-0.193;SOR=0.529	GT:AD:DP:GQ:PL	0/1:16,35:51:99:791,0,266
2R	10404607	.	TA	T	1918.73	.	AC=2;AF=1.00;AN=2;DP=62;ExcessHet=3.0103;FS=0.000;MLEAC=2;MLEAF=1.00;MQ=43.87;QD=30.95;SOR=1.234	GT:AD:DP:GQ:PL	1/1:0,62:62:99:1956,186,0
2R	10404623	.	T	A	1729.77	.	AC=2;AF=1.00;AN=2;DP=64;ExcessHet=3.0103;FS=0.000;MLEAC=2;MLEAF=1.00;MQ=43.88;QD=27.46;SOR=1.092	GT:AD:DP:GQ:PL	1/1:0,63:63:99:1758,189,0
2R	10404673	.	C	T	1595.77	.	AC=2;AF=1.00;AN=2;BaseQRankSum=-1.780;ClippingRankSum=0.000;DP=60;ExcessHet=3.0103;FS=0.000;MLEAC=2;MLEAF=1.00;MQ=43.97;MQRankSum=0.000;QD=26.60;ReadPosRankSum=1.738;SOR=0.276	GT:AD:DP:GQ:PL	1/1:1,59:60:99:1624,176,0
2R	10404777	.	G	A	444.77	.	AC=1;AF=0.500;AN=2;BaseQRankSum=1.337;ClippingRankSum=0.000;DP=63;ExcessHet=3.0103;FS=9.006;MLEAC=1;MLEAF=0.500;MQ=43.72;MQRankSum=1.832;QD=7.17;ReadPosRankSum=-1.285;SOR=0.379	GT:AD:DP:GQ:PL	0/1:47,15:62:99:473,0,1873
2R	10404786	.	A	T	459.77	.	AC=1;AF=0.500;AN=2;BaseQRankSum=2.486;ClippingRankSum=0.000;DP=60;ExcessHet=3.0103;FS=9.534;MLEAC=1;MLEAF=0.500;MQ=43.74;MQRankSum=1.754;QD=7.66;ReadPosRankSum=-0.436;SOR=0.345	GT:AD:DP:GQ:PL	0/1:45,15:60:99:488,0,1892
2R	10404789	.	G	A	456.77	.	AC=1;AF=0.500;AN=2;BaseQRankSum=0.261;ClippingRankSum=0.000;DP=61;ExcessHet=3.0103;FS=11.940;MLEAC=1;MLEAF=0.500;MQ=43.74;MQRankSum=1.733;QD=7.49;ReadPosRankSum=0.025;SOR=0.339	GT:AD:DP:GQ:PL	0/1:46,15:61:99:485,0,1970
2R	10404797	.	TAAGACATTTTAATGACTTATTTAGG	T	1485.73	.	AC=1;AF=0.500;AN=2;BaseQRankSum=0.686;ClippingRankSum=0.000;DP=65;ExcessHet=3.0103;FS=11.663;MLEAC=1;MLEAF=0.500;MQ=43.76;MQRankSum=-2.069;QD=26.53;ReadPosRankSum=1.102;SOR=2.303	GT:AD:DP:GQ:PL	0/1:18,38:56:99:1523,0,639
2R	10404913	.	A	T	1434.77	.	AC=2;AF=1.00;AN=2;DP=53;ExcessHet=3.0103;FS=0.000;MLEAC=2;MLEAF=1.00;MQ=43.82;QD=27.07;SOR=0.730	GT:AD:DP:GQ:PL	1/1:0,53:53:99:1463,159,0
2R	10404979	.	A	G	1419.77	.	AC=2;AF=1.00;AN=2;DP=57;ExcessHet=3.0103;FS=0.000;MLEAC=2;MLEAF=1.00;MQ=43.97;QD=24.91;SOR=1.692	GT:AD:DP:GQ:PL	1/1:0,57:57:99:1448,167,0
2R	10405269	.	G	A	1163.77	.	AC=2;AF=1.00;AN=2;DP=45;ExcessHet=3.0103;FS=0.000;MLEAC=2;MLEAF=1.00;MQ=43.96;QD=26.45;SOR=0.784	GT:AD:DP:GQ:PL	1/1:0,44:44:99:1192,131,0
2R	10405337	.	G	A	991.22	.	AC=1;AF=0.500;AN=2;BaseQRankSum=0.109;ClippingRankSum=0.000;DP=48;ExcessHet=3.0103;FS=1.941;MLEAC=1;MLEAF=0.500;MQ=43.96;MQRankSum=0.000;QD=21.55;ReadPosRankSum=0.270;SOR=0.913	GT:AD:DP:GQ:PL	0/1:5,41:46:4:1018,0,4
2R	10405468	.	C	G	1323.77	.	AC=2;AF=1.00;AN=2;BaseQRankSum=1.523;ClippingRankSum=0.000;DP=56;ExcessHet=3.0103;FS=0.000;MLEAC=2;MLEAF=1.00;MQ=44.00;MQRankSum=0.000;QD=24.51;ReadPosRankSum=1.476;SOR=0.238	GT:AD:DP:GQ:PL	1/1:1,53:54:99:1352,150,0
2R	10405470	.	CA	C	1314.73	.	AC=2;AF=1.00;AN=2;BaseQRankSum=1.097;ClippingRankSum=0.000;DP=55;ExcessHet=3.0103;FS=0.000;MLEAC=2;MLEAF=1.00;MQ=44.00;MQRankSum=0.000;QD=24.81;ReadPosRankSum=1.602;SOR=0.223	GT:AD:DP:GQ:PL	1/1:1,52:53:99:1352,150,0
2R	10405503	.	A	G	1337.77	.	AC=2;AF=1.00;AN=2;DP=51;ExcessHet=3.0103;FS=0.000;MLEAC=2;MLEAF=1.00;MQ=44.00;QD=26.23;SOR=0.813	GT:AD:DP:GQ:PL	1/1:0,51:51:99:1366,152,0
2R	10405587	.	C	T	1048.77	.	AC=1;AF=0.500;AN=2;BaseQRankSum=-1.442;ClippingRankSum=0.000;DP=58;ExcessHet=3.0103;FS=4.656;MLEAC=1;MLEAF=0.500;MQ=44.00;MQRankSum=0.000;QD=18.08;ReadPosRankSum=1.047;SOR=0.273	GT:AD:DP:GQ:PL	0/1:12,46:58:99:1077,0,178
2R	10405812	.	G	A	1806.77	.	AC=2;AF=1.00;AN=2;DP=70;ExcessHet=3.0103;FS=0.000;MLEAC=2;MLEAF=1.00;MQ=43.94;QD=26.19;SOR=0.781	GT:AD:DP:GQ:PL	1/1:0,69:69:99:1835,205,0
2R	10405975	.	TA	T	1766.73	.	AC=2;AF=1.00;AN=2;DP=68;ExcessHet=3.0103;FS=0.000;MLEAC=2;MLEAF=1.00;MQ=43.94;QD=25.98;SOR=0.752	GT:AD:DP:GQ:PL	1/1:0,68:68:99:1804,204,0
2R	10406035	.	A	T	2429.77	.	AC=2;AF=1.00;AN=2;DP=55;ExcessHet=3.0103;FS=0.000;MLEAC=2;MLEAF=1.00;MQ=43.93;QD=30.32;SOR=1.061	GT:AD:DP:GQ:PL	1/1:0,55:55:99:2458,166,0
2R	10406036	.	T	G	2474.77	.	AC=2;AF=1.00;AN=2;DP=54;ExcessHet=3.0103;FS=0.000;MLEAC=2;MLEAF=1.00;MQ=43.93;QD=30.05;SOR=1.118	GT:AD:DP:GQ:PL	1/1:0,54:54:99:2503,169,0
2R	10406041	.	C	T	2356.77	.	AC=2;AF=1.00;AN=2;DP=53;ExcessHet=3.0103;FS=0.000;MLEAC=2;MLEAF=1.00;MQ=43.93;QD=34.97;SOR=1.077	GT:AD:DP:GQ:PL	1/1:0,53:53:99:2385,160,0
2R	10406049	.	T	A	2368.77	.	AC=2;AF=1.00;AN=2;DP=55;ExcessHet=3.0103;FS=0.000;MLEAC=2;MLEAF=1.00;MQ=43.93;QD=33.28;SOR=1.159	GT:AD:DP:GQ:PL	1/1:0,55:55:99:2397,166,0
2R	10406191	.	T	C	1458.77	.	AC=2;AF=1.00;AN=2;DP=55;ExcessHet=3.0103;FS=0.000;MLEAC=2;MLEAF=1.00;MQ=43.93;QD=26.52;SOR=0.729	GT:AD:DP:GQ:PL	1/1:0,55:55:99:1487,164,0
2R	10406233	.	A	G	1314.77	.	AC=2;AF=1.00;AN=2;DP=49;ExcessHet=3.0103;FS=0.000;MLEAC=2;MLEAF=1.00;MQ=43.88;QD=26.83;SOR=1.225	GT:AD:DP:GQ:PL	1/1:0,49:49:99:1343,147,0
2R	10406246	.	T	G	1270.77	.	AC=2;AF=1.00;AN=2;DP=47;ExcessHet=3.0103;FS=0.000;MLEAC=2;MLEAF=1.00;MQ=43.88;QD=27.04;SOR=1.378	GT:AD:DP:GQ:PL	1/1:0,47:47:99:1299,141,0
2R	10406310	.	AATTTCCACAT	A	1309.73	.	AC=1;AF=0.500;AN=2;BaseQRankSum=-1.043;ClippingRankSum=0.000;DP=41;ExcessHet=3.0103;FS=3.695;MLEAC=1;MLEAF=0.500;MQ=43.86;MQRankSum=-0.780;QD=32.74;ReadPosRankSum=-1.246;SOR=0.247	GT:AD:DP:GQ:PL	0/1:7,33:40:99:1347,0,194
2R	10406325	.	G	C	1753.77	.	AC=2;AF=1.00;AN=2;DP=42;ExcessHet=3.0103;FS=0.000;MLEAC=2;MLEAF=1.00;MQ=43.86;QD=30.83;SOR=0.892	GT:AD:DP:GQ:PL	1/1:0,42:42:99:1782,129,0
2R	10406364	.	C	T	610.77	.	AC=1;AF=0.500;AN=2;BaseQRankSum=1.738;ClippingRankSum=0.000;DP=35;ExcessHet=3.0103;FS=9.961;MLEAC=1;MLEAF=0.500;MQ=43.89;MQRankSum=-0.733;QD=17.45;ReadPosRankSum=1.493;SOR=0.191	GT:AD:DP:GQ:PL	0/1:8,27:35:99:639,0,110
2R	10406403	.	C	A	1064.77	.	AC=2;AF=1.00;AN=2;DP=40;ExcessHet=3.0103;FS=0.000;MLEAC=2;MLEAF=1.00;MQ=43.95;QD=26.62;SOR=0.902	GT:AD:DP:GQ:PL	1/1:0,40:40:99:1093,119,0
2R	10406464	.	C	T	606.77	.	AC=1;AF=0.500;AN=2;BaseQRankSum=1.512;ClippingRankSum=0.000;DP=50;ExcessHet=3.0103;FS=11.162;MLEAC=1;MLEAF=0.500;MQ=44.00;MQRankSum=0.000;QD=12.14;ReadPosRankSum=-0.064;SOR=1.343	GT:AD:DP:GQ:PL	0/1:32,18:50:99:635,0,1184
2R	10406468	.	C	T	628.77	.	AC=1;AF=0.500;AN=2;BaseQRankSum=2.098;ClippingRankSum=0.000;DP=52;ExcessHet=3.0103;FS=13.668;MLEAC=1;MLEAF=0.500;MQ=44.00;MQRankSum=0.000;QD=12.09;ReadPosRankSum=0.187;SOR=1.470	GT:AD:DP:GQ:PL	0/1:33,19:52:99:657,0,1242
2R	10406522	.	C	G	1429.77	.	AC=2;AF=1.00;AN=2;DP=56;ExcessHet=3.0103;FS=0.000;MLEAC=2;MLEAF=1.00;MQ=44.00;QD=26.48;SOR=0.693	GT:AD:DP:GQ:PL	1/1:0,54:54:99:1458,162,0
2R	10406648	.	C	G	970.77	.	AC=2;AF=1.00;AN=2;DP=38;ExcessHet=3.0103;FS=0.000;MLEAC=2;MLEAF=1.00;MQ=44.00;QD=25.55;SOR=0.798	GT:AD:DP:GQ:PL	1/1:0,38:38:99:999,113,0
2R	10406731	.	T	G	1007.77	.	AC=2;AF=1.00;AN=2;DP=37;ExcessHet=3.0103;FS=0.000;MLEAC=2;MLEAF=1.00;MQ=43.95;QD=27.24;SOR=1.121	GT:AD:DP:GQ:PL	1/1:0,37:37:99:1036,111,0
2R	10406784	.	G	A	221.77	.	AC=1;AF=0.500;AN=2;BaseQRankSum=0.682;ClippingRankSum=0.000;DP=41;ExcessHet=3.0103;FS=2.982;MLEAC=1;MLEAF=0.500;MQ=44.00;MQRankSum=0.000;QD=5.41;ReadPosRankSum=0.322;SOR=0.560	GT:AD:DP:GQ:PL	0/1:28,13:41:99:250,0,659
2R	10406843	.	G	T	429.77	.	AC=1;AF=0.500;AN=2;BaseQRankSum=1.457;ClippingRankSum=0.000;DP=47;ExcessHet=3.0103;FS=2.884;MLEAC=1;MLEAF=0.500;MQ=44.00;MQRankSum=0.000;QD=9.14;ReadPosRankSum=-1.963;SOR=1.270	GT:AD:DP:GQ:PL	0/1:34,13:47:99:458,0,1282
2R	10406861	.	G	T	501.77	.	AC=1;AF=0.500;AN=2;BaseQRankSum=-0.924;ClippingRankSum=0.000;DP=50;ExcessHet=3.0103;FS=2.545;MLEAC=1;MLEAF=0.500;MQ=44.00;MQRankSum=0.000;QD=10.04;ReadPosRankSum=-3.033;SOR=1.126	GT:AD:DP:GQ:PL	0/1:33,17:50:99:530,0,1254
2R	10406899	.	A	T	1336.77	.	AC=2;AF=1.00;AN=2;DP=53;ExcessHet=3.0103;FS=0.000;MLEAC=2;MLEAF=1.00;MQ=43.96;QD=25.71;SOR=0.941	GT:AD:DP:GQ:PL	1/1:0,52:52:99:1365,155,0
2R	10406964	.	A	G	1745.77	.	AC=2;AF=1.00;AN=2;DP=54;ExcessHet=3.0103;FS=0.000;MLEAC=2;MLEAF=1.00;MQ=43.96;QD=32.33;SOR=0.693	GT:AD:DP:GQ:PL	1/1:0,54:54:99:1774,165,0
2R	10406981	.	G	A	262.77	.	AC=1;AF=0.500;AN=2;BaseQRankSum=0.826;ClippingRankSum=0.000;DP=53;ExcessHet=3.0103;FS=2.523;MLEAC=1;MLEAF=0.500;MQ=43.96;MQRankSum=0.699;QD=4.96;ReadPosRankSum=-2.034;SOR=0.395	GT:AD:DP:GQ:PL	0/1:37,16:53:99:291,0,827
2R	10407056	.	C	T	1703.77	.	AC=1;AF=0.500;AN=2;BaseQRankSum=-0.236;ClippingRankSum=0.000;DP=53;ExcessHet=3.0103;FS=3.410;MLEAC=1;MLEAF=0.500;MQ=44.00;MQRankSum=0.000;QD=32.15;ReadPosRankSum=-0.652;SOR=1.282	GT:AD:DP:GQ:PL	0/1:9,44:53:99:1732,0,246
2R	10407058	.	A	G	1703.77	.	AC=1;AF=0.500;AN=2;BaseQRankSum=-0.263;ClippingRankSum=0.000;DP=51;ExcessHet=3.0103;FS=3.372;MLEAC=1;MLEAF=0.500;MQ=44.00;MQRankSum=0.000;QD=33.41;ReadPosRankSum=-0.103;SOR=1.168	GT:AD:DP:GQ:PL	0/1:9,42:51:99:1732,0,246
2R	10407173	.	G	A	2401.77	.	AC=2;AF=1.00;AN=2;DP=57;ExcessHet=3.0103;FS=0.000;MLEAC=2;MLEAF=1.00;MQ=44.00;QD=28.88;SOR=1.199	GT:AD:DP:GQ:PL	1/1:0,56:56:99:2430,167,0
2R	10407179	.	A	G	2435.77	.	AC=2;AF=1.00;AN=2;DP=58;ExcessHet=3.0103;FS=0.000;MLEAC=2;MLEAF=1.00;MQ=44.00;QD=31.57;SOR=1.140	GT:AD:DP:GQ:PL	1/1:0,57:57:99:2464,170,0
2R	10407265	.	T	G	595.77	.	AC=1;AF=0.500;AN=2;BaseQRankSum=-1.764;ClippingRankSum=0.000;DP=67;ExcessHet=3.0103;FS=2.342;MLEAC=1;MLEAF=0.500;MQ=44.00;MQRankSum=0.000;QD=8.89;ReadPosRankSum=1.287;SOR=1.125	GT:AD:DP:GQ:PL	0/1:49,18:67:99:624,0,2071
2R	10407275	.	A	T	606.77	.	AC=1;AF=0.500;AN=2;BaseQRankSum=-0.837;ClippingRankSum=0.000;DP=64;ExcessHet=3.0103;FS=2.293;MLEAC=1;MLEAF=0.500;MQ=44.00;MQRankSum=0.000;QD=9.48;ReadPosRankSum=-0.314;SOR=0.992	GT:AD:DP:GQ:PL	0/1:45,19:64:99:635,0,1974
2R	10407320	.	A	G	284.77	.	AC=1;AF=0.500;AN=2;BaseQRankSum=0.944;ClippingRankSum=0.000;DP=62;ExcessHet=3.0103;FS=2.411;MLEAC=1;MLEAF=0.500;MQ=44.00;MQRankSum=0.000;QD=4.59;ReadPosRankSum=-0.947;SOR=1.112	GT:AD:DP:GQ:PL	0/1:44,18:62:99:313,0,1038
2R	10407369	.	T	A	170.77	.	AC=1;AF=0.500;AN=2;BaseQRankSum=1.946;ClippingRankSum=0.000;DP=59;ExcessHet=3.0103;FS=2.740;MLEAC=1;MLEAF=0.500;MQ=44.00;MQRankSum=0.000;QD=2.89;ReadPosRankSum=0.789;SOR=1.130	GT:AD:DP:GQ:PL	0/1:46,13:59:99:199,0,1090
2R	10407431	.	T	C	1387.77	.	AC=2;AF=1.00;AN=2;DP=53;ExcessHet=3.0103;FS=0.000;MLEAC=2;MLEAF=1.00;MQ=44.00;QD=26.18;SOR=1.077	GT:AD:DP:GQ:PL	1/1:0,53:53:99:1416,159,0
2R	10407494	.	G	A	1557.77	.	AC=1;AF=0.500;AN=2;BaseQRankSum=0.705;ClippingRankSum=0.000;DP=48;ExcessHet=3.0103;FS=6.043;MLEAC=1;MLEAF=0.500;MQ=44.00;MQRankSum=0.000;QD=32.45;ReadPosRankSum=0.000;SOR=0.332	GT:AD:DP:GQ:PL	0/1:8,40:48:99:1586,0,213
2R	10407498	.	T	G	184.77	.	AC=1;AF=0.500;AN=2;BaseQRankSum=-0.014;ClippingRankSum=0.000;DP=49;ExcessHet=3.0103;FS=6.043;MLEAC=1;MLEAF=0.500;MQ=44.00;MQRankSum=0.000;QD=3.85;ReadPosRankSum=0.111;SOR=1.836	GT:AD:DP:GQ:PL	0/1:40,8:48:99:213,0,1656
2R	10407513	.	C	T	2096.77	.	AC=2;AF=1.00;AN=2;DP=51;ExcessHet=3.0103;FS=0.000;MLEAC=2;MLEAF=1.00;MQ=44.00;QD=29.22;SOR=0.733	GT:AD:DP:GQ:PL	1/1:0,49:49:99:2125,150,0
2R	10407540	.	C	G	58.77	.	AC=1;AF=0.500;AN=2;BaseQRankSum=-2.434;ClippingRankSum=0.000;DP=57;ExcessHet=3.0103;FS=10.607;MLEAC=1;MLEAF=0.500;MQ=44.00;MQRankSum=0.000;QD=1.03;ReadPosRankSum=-0.399;SOR=1.482	GT:AD:DP:GQ:PL	0/1:47,10:57:87:87,0,1148
2R	10407569	.	T	G	992.77	.	AC=1;AF=0.500;AN=2;BaseQRankSum=-2.491;ClippingRankSum=0.000;DP=59;ExcessHet=3.0103;FS=12.136;MLEAC=1;MLEAF=0.500;MQ=44.00;MQRankSum=0.000;QD=16.83;ReadPosRankSum=1.063;SOR=1.414	GT:AD:DP:GQ:PL	0/1:14,45:59:99:1021,0,210
2R	10407610	.	C	T	221.77	.	AC=1;AF=0.500;AN=2;BaseQRankSum=2.924;ClippingRankSum=0.000;DP=66;ExcessHet=3.0103;FS=1.102;MLEAC=1;MLEAF=0.500;MQ=44.00;MQRankSum=0.000;QD=3.36;ReadPosRankSum=1.246;SOR=0.488	GT:AD:DP:GQ:PL	0/1:50,16:66:99:250,0,1151
2R	10407722	.	T	C	2642.77	.	AC=2;AF=1.00;AN=2;DP=59;ExcessHet=3.0103;FS=0.000;MLEAC=2;MLEAF=1.00;MQ=44.00;QD=28.13;SOR=0.796	GT:AD:DP:GQ:PL	1/1:0,59:59:99:2671,181,0
2R	10407723	.	T	C	2642.77	.	AC=2;AF=1.00;AN=2;DP=60;ExcessHet=3.0103;FS=0.000;MLEAC=2;MLEAF=1.00;MQ=44.00;QD=27.36;SOR=0.760	GT:AD:DP:GQ:PL	1/1:0,60:60:99:2671,181,0
2R	10407759	.	C	T	2840.77	.	AC=2;AF=1.00;AN=2;DP=67;ExcessHet=3.0103;FS=0.000;MLEAC=2;MLEAF=1.00;MQ=44.00;QD=28.84;SOR=0.990	GT:AD:DP:GQ:PL	1/1:0,67:67:99:2869,202,0
2R	10407782	.	T	C	2906.77	.	AC=2;AF=1.00;AN=2;DP=65;ExcessHet=3.0103;FS=0.000;MLEAC=2;MLEAF=1.00;MQ=44.00;QD=27.47;SOR=1.162	GT:AD:DP:GQ:PL	1/1:0,65:65:99:2935,199,0
2R	10407783	.	T	C	2906.77	.	AC=2;AF=1.00;AN=2;DP=65;ExcessHet=3.0103;FS=0.000;MLEAC=2;MLEAF=1.00;MQ=44.00;QD=29.07;SOR=1.162	GT:AD:DP:GQ:PL	1/1:0,65:65:99:2935,199,0
2R	10407829	.	A	G	496.77	.	AC=1;AF=0.500;AN=2;BaseQRankSum=-3.658;ClippingRankSum=0.000;DP=59;ExcessHet=3.0103;FS=0.000;MLEAC=1;MLEAF=0.500;MQ=43.97;MQRankSum=0.648;QD=8.42;ReadPosRankSum=1.318;SOR=0.787	GT:AD:DP:GQ:PL	0/1:43,16:59:99:525,0,1702
2R	10407848	.	A	C	462.77	.	AC=1;AF=0.500;AN=2;BaseQRankSum=-2.493;ClippingRankSum=0.000;DP=61;ExcessHet=3.0103;FS=1.152;MLEAC=1;MLEAF=0.500;MQ=43.97;MQRankSum=0.609;QD=7.59;ReadPosRankSum=0.729;SOR=1.003	GT:AD:DP:GQ:PL	0/1:46,15:61:99:491,0,1787
2R	10407874	.	A	C	150.77	.	AC=1;AF=0.500;AN=2;BaseQRankSum=-1.085;ClippingRankSum=0.000;DP=64;ExcessHet=3.0103;FS=1.162;MLEAC=1;MLEAF=0.500;MQ=43.97;MQRankSum=0.567;QD=2.36;ReadPosRankSum=-1.260;SOR=0.976	GT:AD:DP:GQ:PL	0/1:50,14:64:99:179,0,1194
2R	10407984	.	A	G	1716.77	.	AC=2;AF=1.00;AN=2;DP=66;ExcessHet=3.0103;FS=0.000;MLEAC=2;MLEAF=1.00;MQ=43.97;QD=26.41;SOR=1.000	GT:AD:DP:GQ:PL	1/1:0,65:65:99:1745,194,0
2R	10408087	.	C	CAACTG	2600.73	.	AC=2;AF=1.00;AN=2;DP=56;ExcessHet=3.0103;FS=0.000;MLEAC=2;MLEAF=1.00;MQ=43.86;QD=29.03;SOR=1.199	GT:AD:DP:GQ:PL	1/1:0,56:56:99:2638,178,0
2R	10408092	.	G	C	2816.77	.	AC=2;AF=1.00;AN=2;DP=57;ExcessHet=3.0103;FS=0.000;MLEAC=2;MLEAF=1.00;MQ=43.86;QD=32.91;SOR=1.047	GT:AD:DP:GQ:PL	1/1:0,57:57:99:2845,193,0
2R	10408099	.	A	G	2644.77	.	AC=2;AF=1.00;AN=2;DP=54;ExcessHet=3.0103;FS=0.000;MLEAC=2;MLEAF=1.00;MQ=43.76;QD=27.58;SOR=0.931	GT:AD:DP:GQ:PL	1/1:0,54:54:99:2673,181,0
2R	10408100	.	T	C	2464.77	.	AC=2;AF=1.00;AN=2;DP=55;ExcessHet=3.0103;FS=0.000;MLEAC=2;MLEAF=1.00;MQ=43.77;QD=29.10;SOR=0.884	GT:AD:DP:GQ:PL	1/1:0,55:55:99:2493,168,0
2R	10408181	.	T	C	247.77	.	AC=1;AF=0.500;AN=2;BaseQRankSum=0.183;ClippingRankSum=0.000;DP=57;ExcessHet=3.0103;FS=2.602;MLEAC=1;MLEAF=0.500;MQ=43.81;MQRankSum=-1.666;QD=4.35;ReadPosRankSum=0.055;SOR=1.255	GT:AD:DP:GQ:PL	0/1:41,16:57:99:276,0,956
2R	10408226	.	T	G	249.77	.	AC=1;AF=0.500;AN=2;BaseQRankSum=-2.135;ClippingRankSum=0.000;DP=55;ExcessHet=3.0103;FS=1.105;MLEAC=1;MLEAF=0.500;MQ=43.80;MQRankSum=-2.339;QD=4.54;ReadPosRankSum=-1.350;SOR=0.874	GT:AD:DP:GQ:PL	0/1:37,18:55:99:278,0,880
2R	10408263	.	T	C	168.77	.	AC=1;AF=0.500;AN=2;BaseQRankSum=-1.520;ClippingRankSum=0.000;DP=51;ExcessHet=3.0103;FS=1.255;MLEAC=1;MLEAF=0.500;MQ=43.73;MQRankSum=-3.879;QD=3.31;ReadPosRankSum=-1.156;SOR=0.681	GT:AD:DP:GQ:PL	0/1:38,13:51:99:197,0,908
2R	10408266	.	G	T	1559.77	.	AC=2;AF=1.00;AN=2;DP=50;ExcessHet=3.0103;FS=0.000;MLEAC=2;MLEAF=1.00;MQ=43.73;QD=31.20;SOR=0.773	GT:AD:DP:GQ:PL	1/1:0,50:50:99:1588,153,0
2R	10408332	.	A	AC	150.73	.	AC=1;AF=0.500;AN=2;BaseQRankSum=0.441;ClippingRankSum=0.000;DP=41;ExcessHet=3.0103;FS=1.645;MLEAC=1;MLEAF=0.500;MQ=43.74;MQRankSum=-3.936;QD=3.68;ReadPosRankSum=0.052;SOR=0.790	GT:AD:DP:GQ:PL	0/1:34,7:41:99:188,0,1388
2R	10408336	.	CT	C	168.73	.	AC=1;AF=0.500;AN=2;BaseQRankSum=0.000;ClippingRankSum=0.000;DP=42;ExcessHet=3.0103;FS=0.000;MLEAC=1;MLEAF=0.500;MQ=43.61;MQRankSum=-3.755;QD=4.02;ReadPosRankSum=-1.103;SOR=0.495	GT:AD:DP:GQ:PL	0/1:34,8:42:99:206,0,1409
2R	10408342	.	C	T	1453.77	.	AC=2;AF=1.00;AN=2;DP=45;ExcessHet=3.0103;FS=0.000;MLEAC=2;MLEAF=1.00;MQ=43.59;QD=32.31;SOR=0.929	GT:AD:DP:GQ:PL	1/1:0,45:45:99:1482,141,0
2R	10408373	.	GAA	G	312.73	.	AC=1;AF=0.500;AN=2;BaseQRankSum=-1.194;ClippingRankSum=0.000;DP=49;ExcessHet=3.0103;FS=3.018;MLEAC=1;MLEAF=0.500;MQ=43.36;MQRankSum=-5.032;QD=6.52;ReadPosRankSum=-1.841;SOR=1.238	GT:AD:DP:GQ:PL	0/1:37,11:48:99:350,0,1521
2R	10408377	.	G	GTC	313.73	.	AC=1;AF=0.500;AN=2;BaseQRankSum=0.065;ClippingRankSum=0.000;DP=48;ExcessHet=3.0103;FS=3.018;MLEAC=1;MLEAF=0.500;MQ=43.35;MQRankSum=-5.032;QD=6.54;ReadPosRankSum=-2.105;SOR=1.238	GT:AD:DP:GQ:PL	0/1:37,11:48:99:351,0,1521
2R	10408379	.	T	TTC	313.73	.	AC=1;AF=0.500;AN=2;BaseQRankSum=1.640;ClippingRankSum=0.000;DP=48;ExcessHet=3.0103;FS=3.018;MLEAC=1;MLEAF=0.500;MQ=43.35;MQRankSum=-5.032;QD=6.54;ReadPosRankSum=-1.939;SOR=1.238	GT:AD:DP:GQ:PL	0/1:37,11:48:99:351,0,1521
2R	10408381	.	G	C	318.77	.	AC=1;AF=0.500;AN=2;BaseQRankSum=-0.479;ClippingRankSum=0.000;DP=47;ExcessHet=3.0103;FS=5.384;MLEAC=1;MLEAF=0.500;MQ=43.37;MQRankSum=-4.893;QD=6.78;ReadPosRankSum=-1.521;SOR=1.678	GT:AD:DP:GQ:PL	0/1:37,10:47:99:347,0,1544
2R	10408386	.	G	T	232.77	.	AC=1;AF=0.500;AN=2;BaseQRankSum=1.952;ClippingRankSum=0.000;DP=48;ExcessHet=3.0103;FS=3.422;MLEAC=1;MLEAF=0.500;MQ=43.35;MQRankSum=-5.313;QD=4.95;ReadPosRankSum=-0.784;SOR=1.426	GT:AD:DP:GQ:PL	0/1:38,9:47:99:261,0,1584
2R	10408404	.	A	C	1344.77	.	AC=2;AF=1.00;AN=2;DP=44;ExcessHet=3.0103;FS=0.000;MLEAC=2;MLEAF=1.00;MQ=43.33;QD=30.56;SOR=1.230	GT:AD:DP:GQ:PL	1/1:0,44:44:99:1373,132,0
2R	10408415	.	T	C	907.10	.	AC=2;AF=1.00;AN=2;BaseQRankSum=1.167;ClippingRankSum=0.000;DP=44;ExcessHet=3.0103;FS=8.556;MLEAC=2;MLEAF=1.00;MQ=43.40;MQRankSum=3.901;QD=21.10;ReadPosRankSum=-2.806;SOR=0.050	GT:AD:DP:GQ:PL	1/1:5,38:43:11:935,11,0
2R	10408431	.	G	C	2159.77	.	AC=2;AF=1.00;AN=2;DP=48;ExcessHet=3.0103;FS=0.000;MLEAC=2;MLEAF=1.00;MQ=43.41;QD=34.40;SOR=1.179	GT:AD:DP:GQ:PL	1/1:0,48:48:99:2188,147,0
2R	10408435	.	C	T	2176.77	.	AC=2;AF=1.00;AN=2;DP=47;ExcessHet=3.0103;FS=0.000;MLEAC=2;MLEAF=1.00;MQ=43.33;QD=31.69;SOR=1.251	GT:AD:DP:GQ:PL	1/1:0,47:47:99:2205,147,0
2R	10408453	.	A	C	286.77	.	AC=1;AF=0.500;AN=2;BaseQRankSum=-2.452;ClippingRankSum=0.000;DP=45;ExcessHet=3.0103;FS=0.000;MLEAC=1;MLEAF=0.500;MQ=43.41;MQRankSum=-4.220;QD=6.37;ReadPosRankSum=0.328;SOR=0.760	GT:AD:DP:GQ:PL	0/1:35,10:45:99:315,0,1440
2R	10408456	.	C	A	1394.77	.	AC=1;AF=0.500;AN=2;BaseQRankSum=2.928;ClippingRankSum=0.000;DP=45;ExcessHet=3.0103;FS=0.000;MLEAC=1;MLEAF=0.500;MQ=43.41;MQRankSum=4.255;QD=30.99;ReadPosRankSum=-0.109;SOR=0.631	GT:AD:DP:GQ:PL	0/1:10,35:45:99:1423,0,315
2R	10408461	.	A	T	322.77	.	AC=1;AF=0.500;AN=2;BaseQRankSum=0.028;ClippingRankSum=0.000;DP=46;ExcessHet=3.0103;FS=0.000;MLEAC=1;MLEAF=0.500;MQ=43.42;MQRankSum=-3.944;QD=7.02;ReadPosRankSum=-0.631;SOR=0.784	GT:AD:DP:GQ:PL	0/1:35,11:46:99:351,0,1521
2R	10408463	.	G	T	2069.77	.	AC=2;AF=1.00;AN=2;DP=47;ExcessHet=3.0103;FS=0.000;MLEAC=2;MLEAF=1.00;MQ=43.44;QD=29.09;SOR=1.132	GT:AD:DP:GQ:PL	1/1:0,47:47:99:2098,141,0
2R	10408470	.	G	A	319.77	.	AC=1;AF=0.500;AN=2;BaseQRankSum=3.180;ClippingRankSum=0.000;DP=48;ExcessHet=3.0103;FS=0.000;MLEAC=1;MLEAF=0.500;MQ=43.45;MQRankSum=-4.072;QD=6.66;ReadPosRankSum=-0.650;SOR=0.693	GT:AD:DP:GQ:PL	0/1:37,11:48:99:348,0,1563
2R	10408471	.	T	A	322.77	.	AC=1;AF=0.500;AN=2;BaseQRankSum=1.474;ClippingRankSum=0.000;DP=48;ExcessHet=3.0103;FS=0.000;MLEAC=1;MLEAF=0.500;MQ=43.45;MQRankSum=-4.072;QD=6.72;ReadPosRankSum=-0.638;SOR=0.693	GT:AD:DP:GQ:PL	0/1:37,11:48:99:351,0,1521
2R	10408480	.	C	T	303.77	.	AC=1;AF=0.500;AN=2;BaseQRankSum=0.510;ClippingRankSum=0.000;DP=47;ExcessHet=3.0103;FS=0.000;MLEAC=1;MLEAF=0.500;MQ=43.46;MQRankSum=-3.951;QD=6.46;ReadPosRankSum=-1.031;SOR=0.737	GT:AD:DP:GQ:PL	0/1:36,11:47:99:332,0,1479
2R	10408495	.	A	ATGT	1581.73	.	AC=1;AF=0.500;AN=2;BaseQRankSum=0.507;ClippingRankSum=0.000;DP=47;ExcessHet=3.0103;FS=0.000;MLEAC=1;MLEAF=0.500;MQ=43.52;MQRankSum=2.996;QD=33.65;ReadPosRankSum=-0.444;SOR=0.850	GT:AD:DP:GQ:PL	0/1:8,39:47:99:1619,0,214
2R	10408521	.	T	C	71.77	.	AC=1;AF=0.500;AN=2;BaseQRankSum=1.164;ClippingRankSum=0.000;DP=52;ExcessHet=3.0103;FS=0.000;MLEAC=1;MLEAF=0.500;MQ=43.64;MQRankSum=-1.798;QD=1.41;ReadPosRankSum=-0.568;SOR=0.892	GT:AD:DP:GQ:PL	0/1:42,9:51:99:100,0,989
2R	10408554	.	CT	C	1011.73	.	AC=1;AF=0.500;AN=2;BaseQRankSum=-1.233;ClippingRankSum=0.000;DP=65;ExcessHet=3.0103;FS=1.129;MLEAC=1;MLEAF=0.500;MQ=43.67;MQRankSum=2.803;QD=15.81;ReadPosRankSum=2.248;SOR=0.721	GT:AD:DP:GQ:PL	0/1:15,49:64:99:1049,0,199
2R	10408734	.	T	G	1486.77	.	AC=2;AF=1.00;AN=2;DP=58;ExcessHet=3.0103;FS=0.000;MLEAC=2;MLEAF=1.00;MQ=43.42;QD=26.55;SOR=0.841	GT:AD:DP:GQ:PL	1/1:0,56:56:99:1515,167,0
2R	10408753	.	A	G	1610.77	.	AC=2;AF=1.00;AN=2;DP=63;ExcessHet=3.0103;FS=0.000;MLEAC=2;MLEAF=1.00;MQ=43.13;QD=25.98;SOR=0.826	GT:AD:DP:GQ:PL	1/1:0,62:62:99:1639,184,0
2R	10408774	.	T	C	1055.77	.	AC=1;AF=0.500;AN=2;BaseQRankSum=-1.992;ClippingRankSum=0.000;DP=63;ExcessHet=3.0103;FS=2.523;MLEAC=1;MLEAF=0.500;MQ=43.06;MQRankSum=-2.361;QD=17.03;ReadPosRankSum=0.857;SOR=1.203	GT:AD:DP:GQ:PL	0/1:16,46:62:99:1084,0,272
2R	10408945	.	G	C	1683.77	.	AC=2;AF=1.00;AN=2;DP=67;ExcessHet=3.0103;FS=0.000;MLEAC=2;MLEAF=1.00;MQ=42.34;QD=25.13;SOR=0.723	GT:AD:DP:GQ:PL	1/1:0,67:67:99:1712,198,0
2R	10408963	.	C	T	1720.77	.	AC=2;AF=1.00;AN=2;DP=63;ExcessHet=3.0103;FS=0.000;MLEAC=2;MLEAF=1.00;MQ=42.20;QD=27.31;SOR=0.790	GT:AD:DP:GQ:PL	1/1:0,63:63:99:1749,189,0
2R	10408985	.	C	A	2863.77	.	AC=2;AF=1.00;AN=2;DP=65;ExcessHet=3.0103;FS=0.000;MLEAC=2;MLEAF=1.00;MQ=42.00;QD=31.99;SOR=0.854	GT:AD:DP:GQ:PL	1/1:0,65:65:99:2892,196,0
2R	10408993	.	T	A	3060.77	.	AC=2;AF=1.00;AN=2;DP=66;ExcessHet=3.0103;FS=0.000;MLEAC=2;MLEAF=1.00;MQ=41.90;QD=30.52;SOR=0.818	GT:AD:DP:GQ:PL	1/1:0,66:66:99:3089,208,0
2R	10408997	.	C	A	2986.77	.	AC=2;AF=1.00;AN=2;DP=67;ExcessHet=3.0103;FS=0.000;MLEAC=2;MLEAF=1.00;MQ=41.86;QD=27.68;SOR=0.849	GT:AD:DP:GQ:PL	1/1:0,67:67:99:3015,202,0
2R	10409002	.	T	G	3076.77	.	AC=2;AF=1.00;AN=2;DP=67;ExcessHet=3.0103;FS=0.000;MLEAC=2;MLEAF=1.00;MQ=41.78;QD=35.99;SOR=0.723	GT:AD:DP:GQ:PL	1/1:0,67:67:99:3105,208,0
2R	10409007	.	A	T	3301.77	.	AC=2;AF=1.00;AN=2;DP=69;ExcessHet=3.0103;FS=0.000;MLEAC=2;MLEAF=1.00;MQ=41.76;QD=30.25;SOR=0.844	GT:AD:DP:GQ:PL	1/1:0,69:69:99:3330,223,0
2R	10409009	.	C	CTACAA	3278.73	.	AC=2;AF=1.00;AN=2;DP=73;ExcessHet=3.0103;FS=0.000;MLEAC=2;MLEAF=1.00;MQ=41.76;QD=31.36;SOR=0.776	GT:AD:DP:GQ:PL	1/1:0,73:73:99:3316,223,0
2R	10409036	.	G	A	1947.77	.	AC=2;AF=1.00;AN=2;DP=70;ExcessHet=3.0103;FS=0.000;MLEAC=2;MLEAF=1.00;MQ=41.53;QD=27.83;SOR=0.811	GT:AD:DP:GQ:PL	1/1:0,70:70:99:1976,210,0
2R	10409064	.	CA	C	2826.73	.	AC=2;AF=1.00;AN=2;DP=65;ExcessHet=3.0103;FS=0.000;MLEAC=2;MLEAF=1.00;MQ=41.34;QD=34.10;SOR=0.756	GT:AD:DP:GQ:PL	1/1:0,64:64:99:2864,196,0
2R	10409073	.	A	G	2835.77	.	AC=2;AF=1.00;AN=2;DP=63;ExcessHet=3.0103;FS=0.000;MLEAC=2;MLEAF=1.00;MQ=41.40;QD=30.61;SOR=0.724	GT:AD:DP:GQ:PL	1/1:0,63:63:99:2864,196,0
2R	10409102	.	A	C	2642.77	.	AC=2;AF=1.00;AN=2;DP=56;ExcessHet=3.0103;FS=0.000;MLEAC=2;MLEAF=1.00;MQ=41.55;QD=30.79;SOR=0.765	GT:AD:DP:GQ:PL	1/1:0,56:56:99:2671,181,0
2R	10409108	.	T	A	2626.77	.	AC=2;AF=1.00;AN=2;DP=59;ExcessHet=3.0103;FS=0.000;MLEAC=2;MLEAF=1.00;MQ=41.71;QD=32.04;SOR=0.796	GT:AD:DP:GQ:PL	1/1:0,59:59:99:2655,178,0
2R	10409110	.	A	G	2626.77	.	AC=2;AF=1.00;AN=2;DP=58;ExcessHet=3.0103;FS=0.000;MLEAC=2;MLEAF=1.00;MQ=41.71;QD=27.99;SOR=0.836	GT:AD:DP:GQ:PL	1/1:0,58:58:99:2655,178,0
2R	10409115	.	CAACTTATAATGTGTTGGAGACAA	C	2469.73	.	AC=2;AF=1.00;AN=2;DP=56;ExcessHet=3.0103;FS=0.000;MLEAC=2;MLEAF=1.00;MQ=41.72;QD=25.87;SOR=0.765	GT:AD:DP:GQ:PL	1/1:0,56:56:99:2507,169,0
2R	10409205	.	G	GT	330.73	.	AC=1;AF=0.500;AN=2;BaseQRankSum=-1.458;ClippingRankSum=0.000;DP=54;ExcessHet=3.0103;FS=0.000;MLEAC=1;MLEAF=0.500;MQ=42.25;MQRankSum=-0.708;QD=6.12;ReadPosRankSum=0.065;SOR=0.809	GT:AD:DP:GQ:PL	0/1:43,11:54:99:368,0,1853
2R	10409207	.	T	G	339.77	.	AC=1;AF=0.500;AN=2;BaseQRankSum=-1.235;ClippingRankSum=0.000;DP=57;ExcessHet=3.0103;FS=0.000;MLEAC=1;MLEAF=0.500;MQ=42.23;MQRankSum=-0.770;QD=5.96;ReadPosRankSum=-0.128;SOR=0.651	GT:AD:DP:GQ:PL	0/1:45,12:57:99:368,0,1853
2R	10409209	.	A	AAGC	327.73	.	AC=1;AF=0.500;AN=2;BaseQRankSum=0.129;ClippingRankSum=0.000;DP=56;ExcessHet=3.0103;FS=0.000;MLEAC=1;MLEAF=0.500;MQ=42.24;MQRankSum=-0.656;QD=5.85;ReadPosRankSum=0.271;SOR=0.824	GT:AD:DP:GQ:PL	0/1:45,11:56:99:365,0,1895
2R	10409211	.	GAC	G	285.73	.	AC=1;AF=0.500;AN=2;BaseQRankSum=-0.858;ClippingRankSum=0.000;DP=56;ExcessHet=3.0103;FS=1.293;MLEAC=1;MLEAF=0.500;MQ=42.24;MQRankSum=-0.656;QD=5.10;ReadPosRankSum=0.363;SOR=0.759	GT:AD:DP:GQ:PL	0/1:45,11:56:99:323,0,1898
2R	10409251	.	A	G	1691.77	.	AC=2;AF=1.00;AN=2;DP=63;ExcessHet=3.0103;FS=0.000;MLEAC=2;MLEAF=1.00;MQ=42.97;QD=27.29;SOR=0.899	GT:AD:DP:GQ:PL	1/1:0,62:62:99:1720,186,0
2R	10409362	.	A	G	1644.77	.	AC=2;AF=1.00;AN=2;DP=62;ExcessHet=3.0103;FS=0.000;MLEAC=2;MLEAF=1.00;MQ=43.20;QD=26.53;SOR=0.976	GT:AD:DP:GQ:PL	1/1:0,62:62:99:1673,185,0
2R	10409428	.	G	T	98.77	.	AC=1;AF=0.500;AN=2;BaseQRankSum=-0.020;ClippingRankSum=0.000;DP=59;ExcessHet=3.0103;FS=1.299;MLEAC=1;MLEAF=0.500;MQ=43.63;MQRankSum=1.760;QD=1.67;ReadPosRankSum=0.146;SOR=0.736	GT:AD:DP:GQ:PL	0/1:48,11:59:99:127,0,1104
2R	10409491	.	A	G	1704.77	.	AC=2;AF=1.00;AN=2;DP=43;ExcessHet=3.0103;FS=0.000;MLEAC=2;MLEAF=1.00;MQ=43.86;QD=28.54;SOR=1.075	GT:AD:DP:GQ:PL	1/1:0,41:41:99:1733,129,0
2R	10409500	.	T	G	1378.77	.	AC=1;AF=0.500;AN=2;BaseQRankSum=0.110;ClippingRankSum=0.000;DP=47;ExcessHet=3.0103;FS=1.366;MLEAC=1;MLEAF=0.500;MQ=43.83;MQRankSum=0.054;QD=30.64;ReadPosRankSum=1.374;SOR=0.832	GT:AD:DP:GQ:PL	0/1:11,34:45:99:1407,0,321
2R	10409503	.	G	C	1381.77	.	AC=1;AF=0.500;AN=2;BaseQRankSum=0.072;ClippingRankSum=0.000;DP=47;ExcessHet=3.0103;FS=1.361;MLEAC=1;MLEAF=0.500;MQ=43.83;MQRankSum=0.166;QD=30.71;ReadPosRankSum=0.901;SOR=1.002	GT:AD:DP:GQ:PL	0/1:10,35:45:99:1410,0,315
2R	10409515	.	A	G	121.77	.	AC=1;AF=0.500;AN=2;BaseQRankSum=-1.909;ClippingRankSum=0.000;DP=46;ExcessHet=3.0103;FS=2.931;MLEAC=1;MLEAF=0.500;MQ=43.87;MQRankSum=-0.310;QD=2.77;ReadPosRankSum=-1.735;SOR=0.654	GT:AD:DP:GQ:PL	0/1:33,11:44:99:150,0,767
2R	10409578	.	A	G	744.77	.	AC=1;AF=0.500;AN=2;BaseQRankSum=-1.650;ClippingRankSum=0.000;DP=48;ExcessHet=3.0103;FS=4.801;MLEAC=1;MLEAF=0.500;MQ=43.96;MQRankSum=1.642;QD=16.19;ReadPosRankSum=-0.296;SOR=1.289	GT:AD:DP:GQ:PL	0/1:13,33:46:99:773,0,224
2R	10409593	.	G	A	927.77	.	AC=1;AF=0.500;AN=2;BaseQRankSum=0.959;ClippingRankSum=0.000;DP=54;ExcessHet=3.0103;FS=2.908;MLEAC=1;MLEAF=0.500;MQ=43.96;MQRankSum=1.871;QD=17.84;ReadPosRankSum=-1.915;SOR=1.292	GT:AD:DP:GQ:PL	0/1:12,40:52:99:956,0,175
2R	10409704	.	T	C	30.77	.	AC=1;AF=0.500;AN=2;BaseQRankSum=3.374;ClippingRankSum=0.000;DP=57;ExcessHet=3.0103;FS=1.514;MLEAC=1;MLEAF=0.500;MQ=44.00;MQRankSum=0.000;QD=0.54;ReadPosRankSum=-0.043;SOR=1.155	GT:AD:DP:GQ:PL	0/1:49,8:57:59:59,0,1144
2R	10409825	.	C	A	1638.77	.	AC=2;AF=1.00;AN=2;DP=63;ExcessHet=3.0103;FS=0.000;MLEAC=2;MLEAF=1.00;MQ=43.94;QD=26.01;SOR=0.724	GT:AD:DP:GQ:PL	1/1:0,63:63:99:1667,187,0
2R	10409856	.	A	G	1618.77	.	AC=2;AF=1.00;AN=2;DP=60;ExcessHet=3.0103;FS=0.000;MLEAC=2;MLEAF=1.00;MQ=43.93;QD=26.98;SOR=0.906	GT:AD:DP:GQ:PL	1/1:0,60:60:99:1647,180,0
2R	10409945	.	G	A	167.77	.	AC=1;AF=0.500;AN=2;BaseQRankSum=2.617;ClippingRankSum=0.000;DP=58;ExcessHet=3.0103;FS=2.627;MLEAC=1;MLEAF=0.500;MQ=43.97;MQRankSum=0.579;QD=2.89;ReadPosRankSum=0.140;SOR=1.121	GT:AD:DP:GQ:PL	0/1:45,13:58:99:196,0,1032
2R	10409992	.	A	T	105.77	.	AC=1;AF=0.500;AN=2;BaseQRankSum=0.741;ClippingRankSum=0.000;DP=62;ExcessHet=3.0103;FS=2.813;MLEAC=1;MLEAF=0.500;MQ=43.97;MQRankSum=0.507;QD=1.71;ReadPosRankSum=0.302;SOR=0.667	GT:AD:DP:GQ:PL	0/1:51,11:62:99:134,0,1250
2R	10410240	.	G	A	1633.77	.	AC=2;AF=1.00;AN=2;DP=61;ExcessHet=3.0103;FS=0.000;MLEAC=2;MLEAF=1.00;MQ=43.97;QD=27.23;SOR=0.906	GT:AD:DP:GQ:PL	1/1:0,60:60:99:1662,180,0
2R	10410425	.	T	C	978.77	.	AC=1;AF=0.500;AN=2;BaseQRankSum=-1.761;ClippingRankSum=0.000;DP=59;ExcessHet=3.0103;FS=2.536;MLEAC=1;MLEAF=0.500;MQ=43.97;MQRankSum=-0.545;QD=16.59;ReadPosRankSum=-0.199;SOR=0.908	GT:AD:DP:GQ:PL	0/1:15,44:59:99:1007,0,242
2R	10410544	.	C	G	1247.77	.	AC=1;AF=0.500;AN=2;BaseQRankSum=0.156;ClippingRankSum=0.000;DP=72;ExcessHet=3.0103;FS=3.896;MLEAC=1;MLEAF=0.500;MQ=43.95;MQRankSum=2.585;QD=17.33;ReadPosRankSum=-0.080;SOR=0.338	GT:AD:DP:GQ:PL	0/1:17,55:72:99:1276,0,263
2R	10410884	.	T	C	296.77	.	AC=1;AF=0.500;AN=2;BaseQRankSum=-0.200;ClippingRankSum=0.000;DP=61;ExcessHet=3.0103;FS=8.110;MLEAC=1;MLEAF=0.500;MQ=44.00;MQRankSum=0.000;QD=4.95;ReadPosRankSum=0.995;SOR=1.824	GT:AD:DP:GQ:PL	0/1:42,18:60:99:325,0,1013
2R	10410922	.	T	C	846.77	.	AC=1;AF=0.500;AN=2;BaseQRankSum=-1.577;ClippingRankSum=0.000;DP=61;ExcessHet=3.0103;FS=12.542;MLEAC=1;MLEAF=0.500;MQ=44.00;MQRankSum=0.000;QD=14.11;ReadPosRankSum=0.439;SOR=0.105	GT:AD:DP:GQ:PL	0/1:22,38:60:99:875,0,444
2R	10411106	.	C	T	250.77	.	AC=1;AF=0.500;AN=2;BaseQRankSum=1.863;ClippingRankSum=0.000;DP=68;ExcessHet=3.0103;FS=7.760;MLEAC=1;MLEAF=0.500;MQ=43.97;MQRankSum=0.617;QD=3.74;ReadPosRankSum=0.017;SOR=1.739	GT:AD:DP:GQ:PL	0/1:50,17:67:99:279,0,1148
2R	10411393	.	C	CA	868.73	.	AC=2;AF=1.00;AN=2;BaseQRankSum=-0.500;ClippingRankSum=0.000;DP=51;ExcessHet=3.0103;FS=7.020;MLEAC=2;MLEAF=1.00;MQ=43.62;MQRankSum=-0.406;QD=18.89;ReadPosRankSum=0.443;SOR=0.636	GT:AD:DP:GQ:PL	1/1:2,44:46:99:906,101,0
2R	10411547	.	T	C	1516.77	.	AC=2;AF=1.00;AN=2;DP=56;ExcessHet=3.0103;FS=0.000;MLEAC=2;MLEAF=1.00;MQ=43.59;QD=27.09;SOR=0.693	GT:AD:DP:GQ:PL	1/1:0,56:56:99:1545,167,0
2R	10411816	.	C	T	2281.77	.	AC=2;AF=1.00;AN=2;DP=53;ExcessHet=3.0103;FS=0.000;MLEAC=2;MLEAF=1.00;MQ=42.74;QD=34.46;SOR=0.981	GT:AD:DP:GQ:PL	1/1:0,53:53:99:2310,159,0
2R	10411821	.	T	C	2212.77	.	AC=2;AF=1.00;AN=2;DP=50;ExcessHet=3.0103;FS=0.000;MLEAC=2;MLEAF=1.00;MQ=42.66;QD=25.12;SOR=0.859	GT:AD:DP:GQ:PL	1/1:0,50:50:99:2241,153,0
2R	10411855	.	ATTACAATAGTTAAAGACTACAGTTTTAGT	A	2105.73	.	AC=2;AF=1.00;AN=2;DP=48;ExcessHet=3.0103;FS=0.000;MLEAC=2;MLEAF=1.00;MQ=42.56;QD=32.04;SOR=0.866	GT:AD:DP:GQ:PL	1/1:0,48:48:99:2143,145,0
2R	10411901	.	C	A	1330.77	.	AC=2;AF=1.00;AN=2;DP=50;ExcessHet=3.0103;FS=0.000;MLEAC=2;MLEAF=1.00;MQ=42.62;QD=26.62;SOR=1.051	GT:AD:DP:GQ:PL	1/1:0,50:50:99:1359,149,0
2R	10411950	.	T	G	1526.77	.	AC=2;AF=1.00;AN=2;DP=60;ExcessHet=3.0103;FS=0.000;MLEAC=2;MLEAF=1.00;MQ=43.01;QD=25.45;SOR=0.986	GT:AD:DP:GQ:PL	1/1:0,60:60:99:1555,178,0
2R	10412036	.	C	T	1581.77	.	AC=2;AF=1.00;AN=2;DP=59;ExcessHet=3.0103;FS=0.000;MLEAC=2;MLEAF=1.00;MQ=43.43;QD=27.27;SOR=0.693	GT:AD:DP:GQ:PL	1/1:0,58:58:99:1610,174,0
2R	10412082	.	A	T	1096.77	.	AC=2;AF=1.00;AN=2;DP=44;ExcessHet=3.0103;FS=0.000;MLEAC=2;MLEAF=1.00;MQ=43.37;QD=26.75;SOR=1.347	GT:AD:DP:GQ:PL	1/1:0,41:41:99:1125,123,0
2R	10412139	.	T	A	1089.77	.	AC=2;AF=1.00;AN=2;DP=40;ExcessHet=3.0103;FS=0.000;MLEAC=2;MLEAF=1.00;MQ=42.50;QD=27.24;SOR=1.445	GT:AD:DP:GQ:PL	1/1:0,40:40:99:1118,120,0
2R	10412164	.	G	C	867.77	.	AC=2;AF=1.00;AN=2;DP=35;ExcessHet=3.0103;FS=0.000;MLEAC=2;MLEAF=1.00;MQ=42.35;QD=25.52;SOR=1.244	GT:AD:DP:GQ:PL	1/1:0,34:34:99:896,101,0
2R	10412206	.	TATA	T	1897.73	.	AC=2;AF=1.00;AN=2;DP=44;ExcessHet=3.0103;FS=0.000;MLEAC=2;MLEAF=1.00;MQ=42.15;QD=33.15;SOR=1.179	GT:AD:DP:GQ:PL	1/1:0,43:43:99:1935,130,0
2R	10412308	.	C	A	143.77	.	AC=1;AF=0.500;AN=2;BaseQRankSum=-1.435;ClippingRankSum=0.000;DP=49;ExcessHet=3.0103;FS=1.321;MLEAC=1;MLEAF=0.500;MQ=43.57;MQRankSum=-1.651;QD=2.93;ReadPosRankSum=-1.357;SOR=1.077	GT:AD:DP:GQ:PL	0/1:37,12:49:99:172,0,880
2R	10412344	.	CTGCTGTTGCTGT	C	936.73	.	AC=2;AF=1.00;AN=2;DP=35;ExcessHet=3.0103;FS=0.000;MLEAC=2;MLEAF=1.00;MQ=43.46;QD=26.63;SOR=0.874	GT:AD:DP:GQ:PL	1/1:0,22:22:68:974,68,0
2R	10412451	.	C	A	1133.77	.	AC=2;AF=1.00;AN=2;DP=27;ExcessHet=3.0103;FS=0.000;MLEAC=2;MLEAF=1.00;MQ=39.91;QD=27.63;SOR=1.781	GT:AD:DP:GQ:PL	1/1:0,27:27:81:1162,81,0
2R	10412481	.	T	A	1305.77	.	AC=2;AF=1.00;AN=2;DP=33;ExcessHet=3.0103;FS=0.000;MLEAC=2;MLEAF=1.00;MQ=40.68;QD=25.40;SOR=0.880	GT:AD:DP:GQ:PL	1/1:0,33:33:99:1334,99,0
2R	10412848	.	G	C	1438.77	.	AC=2;AF=1.00;AN=2;DP=55;ExcessHet=3.0103;FS=0.000;MLEAC=2;MLEAF=1.00;MQ=43.28;QD=26.64;SOR=0.931	GT:AD:DP:GQ:PL	1/1:0,54:54:99:1467,161,0
2R	10412910	.	CA	C	496.73	.	AC=1;AF=0.500;AN=2;BaseQRankSum=0.538;ClippingRankSum=0.000;DP=48;ExcessHet=3.0103;FS=6.734;MLEAC=1;MLEAF=0.500;MQ=43.25;MQRankSum=-3.013;QD=10.80;ReadPosRankSum=-0.591;SOR=0.188	GT:AD:DP:GQ:PL	0/1:14,32:46:99:534,0,161
2R	10412923	.	G	GTA	1599.73	.	AC=1;AF=0.500;AN=2;BaseQRankSum=-1.282;ClippingRankSum=0.000;DP=53;ExcessHet=3.0103;FS=6.717;MLEAC=1;MLEAF=0.500;MQ=43.04;MQRankSum=-3.215;QD=30.18;ReadPosRankSum=0.259;SOR=0.378	GT:AD:DP:GQ:PL	0/1:13,40:53:99:1637,0,418
2R	10412969	.	C	G	926.77	.	AC=1;AF=0.500;AN=2;BaseQRankSum=2.409;ClippingRankSum=0.000;DP=53;ExcessHet=3.0103;FS=12.263;MLEAC=1;MLEAF=0.500;MQ=42.49;MQRankSum=-3.924;QD=17.49;ReadPosRankSum=-0.352;SOR=0.469	GT:AD:DP:GQ:PL	0/1:13,40:53:99:955,0,172
2R	10413005	.	G	GTC	1535.73	.	AC=1;AF=0.500;AN=2;BaseQRankSum=1.683;ClippingRankSum=0.000;DP=51;ExcessHet=3.0103;FS=3.043;MLEAC=1;MLEAF=0.500;MQ=42.02;MQRankSum=-4.572;QD=30.71;ReadPosRankSum=-1.792;SOR=0.549	GT:AD:DP:GQ:PL	0/1:11,39:50:99:1573,0,345
2R	10413007	.	TTG	T	1535.73	.	AC=1;AF=0.500;AN=2;BaseQRankSum=-0.353;ClippingRankSum=0.000;DP=47;ExcessHet=3.0103;FS=5.189;MLEAC=1;MLEAF=0.500;MQ=41.93;MQRankSum=-4.790;QD=32.68;ReadPosRankSum=-1.383;SOR=0.825	GT:AD:DP:GQ:PL	0/1:11,36:47:99:1573,0,345
2R	10413025	.	T	A	1610.77	.	AC=1;AF=0.500;AN=2;BaseQRankSum=1.842;ClippingRankSum=0.000;DP=51;ExcessHet=3.0103;FS=2.762;MLEAC=1;MLEAF=0.500;MQ=41.96;MQRankSum=-5.292;QD=31.58;ReadPosRankSum=-0.043;SOR=0.954	GT:AD:DP:GQ:PL	0/1:13,38:51:99:1639,0,426
2R	10413026	.	A	AGGTGCCACAACAT	1654.73	.	AC=1;AF=0.500;AN=2;BaseQRankSum=2.120;ClippingRankSum=0.000;DP=51;ExcessHet=3.0103;FS=2.762;MLEAC=1;MLEAF=0.500;MQ=41.96;MQRankSum=-5.292;QD=32.45;ReadPosRankSum=0.043;SOR=0.954	GT:AD:DP:GQ:PL	0/1:13,38:51:99:1692,0,419
2R	10413032	.	T	A	1613.77	.	AC=1;AF=0.500;AN=2;BaseQRankSum=1.376;ClippingRankSum=0.000;DP=52;ExcessHet=3.0103;FS=1.338;MLEAC=1;MLEAF=0.500;MQ=41.94;MQRankSum=-4.856;QD=31.03;ReadPosRankSum=-1.110;SOR=0.846	GT:AD:DP:GQ:PL	0/1:11,41:52:99:1642,0,338
2R	10413064	.	A	AC	1674.73	.	AC=1;AF=0.500;AN=2;BaseQRankSum=-0.536;ClippingRankSum=0.000;DP=51;ExcessHet=3.0103;FS=0.000;MLEAC=1;MLEAF=0.500;MQ=42.18;MQRankSum=-4.361;QD=33.49;ReadPosRankSum=-0.258;SOR=0.608	GT:AD:DP:GQ:PL	0/1:11,39:50:99:1712,0,336
2R	10413065	.	T	TTACA	1674.73	.	AC=1;AF=0.500;AN=2;BaseQRankSum=0.748;ClippingRankSum=0.000;DP=52;ExcessHet=3.0103;FS=0.000;MLEAC=1;MLEAF=0.500;MQ=42.15;MQRankSum=-4.311;QD=32.21;ReadPosRankSum=-0.493;SOR=0.606	GT:AD:DP:GQ:PL	0/1:11,41:52:99:1712,0,336
2R	10413082	.	C	A	1003.77	.	AC=1;AF=0.500;AN=2;BaseQRankSum=-1.545;ClippingRankSum=0.000;DP=55;ExcessHet=3.0103;FS=0.000;MLEAC=1;MLEAF=0.500;MQ=42.42;MQRankSum=-3.713;QD=18.25;ReadPosRankSum=-0.530;SOR=0.551	GT:AD:DP:GQ:PL	0/1:11,44:55:99:1032,0,177
2R	10413138	.	C	CG	210.73	.	AC=1;AF=0.500;AN=2;BaseQRankSum=1.926;ClippingRankSum=0.000;DP=52;ExcessHet=3.0103;FS=5.714;MLEAC=1;MLEAF=0.500;MQ=43.06;MQRankSum=2.523;QD=4.05;ReadPosRankSum=0.540;SOR=2.016	GT:AD:DP:GQ:PL	0/1:43,9:52:99:248,0,1736
2R	10413139	.	C	T	219.77	.	AC=1;AF=0.500;AN=2;BaseQRankSum=2.430;ClippingRankSum=0.000;DP=52;ExcessHet=3.0103;FS=5.714;MLEAC=1;MLEAF=0.500;MQ=43.06;MQRankSum=2.523;QD=4.23;ReadPosRankSum=0.600;SOR=2.016	GT:AD:DP:GQ:PL	0/1:43,9:52:99:248,0,1736
2R	10413161	.	A	T	1914.77	.	AC=1;AF=0.500;AN=2;BaseQRankSum=-0.313;ClippingRankSum=0.000;DP=57;ExcessHet=3.0103;FS=4.969;MLEAC=1;MLEAF=0.500;MQ=43.01;MQRankSum=-2.468;QD=33.59;ReadPosRankSum=0.483;SOR=0.240	GT:AD:DP:GQ:PL	0/1:10,47:57:99:1943,0,278
2R	10413162	.	A	T	1914.77	.	AC=1;AF=0.500;AN=2;BaseQRankSum=-0.081;ClippingRankSum=0.000;DP=57;ExcessHet=3.0103;FS=4.969;MLEAC=1;MLEAF=0.500;MQ=43.01;MQRankSum=-2.468;QD=33.59;ReadPosRankSum=0.420;SOR=0.240	GT:AD:DP:GQ:PL	0/1:10,47:57:99:1943,0,278
2R	10413166	.	C	CCG	1944.73	.	AC=1;AF=0.500;AN=2;BaseQRankSum=-1.489;ClippingRankSum=0.000;DP=58;ExcessHet=3.0103;FS=3.129;MLEAC=1;MLEAF=0.500;MQ=42.98;MQRankSum=-2.522;QD=33.53;ReadPosRankSum=0.443;SOR=0.257	GT:AD:DP:GQ:PL	0/1:10,48:58:99:1982,0,275
2R	10413279	.	C	CAA	2408.73	.	AC=2;AF=1.00;AN=2;DP=56;ExcessHet=3.0103;FS=0.000;MLEAC=2;MLEAF=1.00;MQ=43.02;QD=25.94;SOR=0.846	GT:AD:DP:GQ:PL	1/1:0,54:54:99:2446,165,0
2R	10413280	.	G	A	2417.77	.	AC=2;AF=1.00;AN=2;DP=54;ExcessHet=3.0103;FS=0.000;MLEAC=2;MLEAF=1.00;MQ=43.03;QD=24.42;SOR=0.767	GT:AD:DP:GQ:PL	1/1:0,54:54:99:2446,165,0
2R	10414021	.	C	G	1860.77	.	AC=2;AF=1.00;AN=2;DP=42;ExcessHet=3.0103;FS=0.000;MLEAC=2;MLEAF=1.00;MQ=44.00;QD=26.82;SOR=0.788	GT:AD:DP:GQ:PL	1/1:0,42:42:99:1889,135,0
2R	10414040	.	A	T	1974.77	.	AC=2;AF=1.00;AN=2;DP=49;ExcessHet=3.0103;FS=0.000;MLEAC=2;MLEAF=1.00;MQ=44.00;QD=33.05;SOR=0.909	GT:AD:DP:GQ:PL	1/1:0,49:49:99:2003,147,0
2R	10414081	.	C	T	2206.77	.	AC=2;AF=1.00;AN=2;DP=51;ExcessHet=3.0103;FS=0.000;MLEAC=2;MLEAF=1.00;MQ=44.00;QD=32.39;SOR=0.813	GT:AD:DP:GQ:PL	1/1:0,51:51:99:2235,156,0
2R	10414095	.	A	G	2310.77	.	AC=2;AF=1.00;AN=2;DP=50;ExcessHet=3.0103;FS=0.000;MLEAC=2;MLEAF=1.00;MQ=44.00;QD=33.15;SOR=0.859	GT:AD:DP:GQ:PL	1/1:0,50:50:99:2339,160,0
2R	10414097	.	A	T	2286.77	.	AC=2;AF=1.00;AN=2;DP=51;ExcessHet=3.0103;FS=0.000;MLEAC=2;MLEAF=1.00;MQ=44.00;QD=27.30;SOR=0.813	GT:AD:DP:GQ:PL	1/1:0,51:51:99:2315,157,0
2R	10414161	.	G	A	2860.77	.	AC=2;AF=1.00;AN=2;DP=65;ExcessHet=3.0103;FS=0.000;MLEAC=2;MLEAF=1.00;MQ=43.52;QD=33.35;SOR=0.787	GT:AD:DP:GQ:PL	1/1:0,65:65:99:2889,196,0
2R	10414167	.	C	T	2831.77	.	AC=2;AF=1.00;AN=2;DP=63;ExcessHet=3.0103;FS=0.000;MLEAC=2;MLEAF=1.00;MQ=43.51;QD=30.94;SOR=0.790	GT:AD:DP:GQ:PL	1/1:0,63:63:99:2860,193,0
2R	10414303	.	A	G	1909.77	.	AC=2;AF=1.00;AN=2;DP=45;ExcessHet=3.0103;FS=0.000;MLEAC=2;MLEAF=1.00;MQ=43.96;QD=34.23;SOR=0.929	GT:AD:DP:GQ:PL	1/1:0,45:45:99:1938,135,0
2R	10414310	.	T	C	1978.77	.	AC=2;AF=1.00;AN=2;DP=47;ExcessHet=3.0103;FS=0.000;MLEAC=2;MLEAF=1.00;MQ=43.96;QD=30.78;SOR=1.022	GT:AD:DP:GQ:PL	1/1:0,47:47:99:2007,141,0
2R	10414819	.	A	G	1836.77	.	AC=2;AF=1.00;AN=2;DP=68;ExcessHet=3.0103;FS=0.000;MLEAC=2;MLEAF=1.00;MQ=43.97;QD=27.01;SOR=0.880	GT:AD:DP:GQ:PL	1/1:0,68:68:99:1865,203,0
2R	10414843	.	TC	T	2936.73	.	AC=2;AF=1.00;AN=2;DP=68;ExcessHet=3.0103;FS=0.000;MLEAC=2;MLEAF=1.00;MQ=43.89;QD=27.94;SOR=0.957	GT:AD:DP:GQ:PL	1/1:0,66:66:99:2974,202,0
2R	10414847	.	AT	A	2936.73	.	AC=2;AF=1.00;AN=2;DP=66;ExcessHet=3.0103;FS=0.000;MLEAC=2;MLEAF=1.00;MQ=43.88;QD=32.88;SOR=0.957	GT:AD:DP:GQ:PL	1/1:0,66:66:99:2974,202,0
2R	10414850	.	C	T	2886.77	.	AC=2;AF=1.00;AN=2;DP=64;ExcessHet=3.0103;FS=0.000;MLEAC=2;MLEAF=1.00;MQ=43.88;QD=25.77;SOR=0.966	GT:AD:DP:GQ:PL	1/1:0,64:64:99:2915,196,0
2R	10414909	.	C	T	3143.77	.	AC=2;AF=1.00;AN=2;DP=71;ExcessHet=3.0103;FS=0.000;MLEAC=2;MLEAF=1.00;MQ=43.84;QD=26.06;SOR=0.840	GT:AD:DP:GQ:PL	1/1:0,71:71:99:3172,217,0
2R	10414926	.	G	A	3166.77	.	AC=2;AF=1.00;AN=2;DP=70;ExcessHet=3.0103;FS=0.000;MLEAC=2;MLEAF=1.00;MQ=43.83;QD=34.30;SOR=0.811	GT:AD:DP:GQ:PL	1/1:0,70:70:99:3195,214,0
2R	10414928	.	TA	T	3157.73	.	AC=2;AF=1.00;AN=2;DP=71;ExcessHet=3.0103;FS=0.000;MLEAC=2;MLEAF=1.00;MQ=43.84;QD=26.66;SOR=0.840	GT:AD:DP:GQ:PL	1/1:0,71:71:99:3195,214,0
2R	10414930	.	TCTCTA	T	3157.73	.	AC=2;AF=1.00;AN=2;DP=70;ExcessHet=3.0103;FS=0.000;MLEAC=2;MLEAF=1.00;MQ=43.83;QD=31.76;SOR=0.811	GT:AD:DP:GQ:PL	1/1:0,70:70:99:3195,214,0
2R	10415147	.	C	G	1795.77	.	AC=1;AF=0.500;AN=2;BaseQRankSum=-0.874;ClippingRankSum=0.000;DP=64;ExcessHet=3.0103;FS=5.934;MLEAC=1;MLEAF=0.500;MQ=43.97;MQRankSum=-0.516;QD=28.06;ReadPosRankSum=0.174;SOR=0.321	GT:AD:DP:GQ:PL	0/1:15,49:64:99:1824,0,611
2R	10415160	.	T	G	1849.77	.	AC=1;AF=0.500;AN=2;BaseQRankSum=-3.625;ClippingRankSum=0.000;DP=62;ExcessHet=3.0103;FS=8.839;MLEAC=1;MLEAF=0.500;MQ=43.97;MQRankSum=-0.501;QD=29.83;ReadPosRankSum=0.236;SOR=0.460	GT:AD:DP:GQ:PL	0/1:14,48:62:99:1878,0,578
2R	10415693	.	T	C	203.77	.	AC=1;AF=0.500;AN=2;BaseQRankSum=-2.489;ClippingRankSum=0.000;DP=57;ExcessHet=3.0103;FS=22.431;MLEAC=1;MLEAF=0.500;MQ=44.00;MQRankSum=0.000;QD=3.57;ReadPosRankSum=1.271;SOR=2.388	GT:AD:DP:GQ:PL	0/1:42,15:57:99:232,0,989
2R	10415741	.	CA	C	596.73	.	AC=1;AF=0.500;AN=2;BaseQRankSum=-0.160;ClippingRankSum=0.000;DP=54;ExcessHet=3.0103;FS=9.342;MLEAC=1;MLEAF=0.500;MQ=43.93;MQRankSum=-0.847;QD=11.70;ReadPosRankSum=0.718;SOR=0.632	GT:AD:DP:GQ:PL	0/1:14,37:51:99:634,0,161
2R	10415791	.	C	CA	1165.73	.	AC=2;AF=1.00;AN=2;DP=56;ExcessHet=3.0103;FS=0.000;MLEAC=2;MLEAF=1.00;MQ=44.09;QD=22.42;SOR=0.693	GT:AD:DP:GQ:PL	1/1:0,52:52:99:1203,158,0
2R	10416378	.	A	G	927.77	.	AC=1;AF=0.500;AN=2;BaseQRankSum=0.400;ClippingRankSum=0.000;DP=61;ExcessHet=3.0103;FS=4.280;MLEAC=1;MLEAF=0.500;MQ=43.84;MQRankSum=-1.422;QD=15.21;ReadPosRankSum=0.791;SOR=1.495	GT:AD:DP:GQ:PL	0/1:17,44:61:99:956,0,260
2R	10416433	.	G	C	1416.77	.	AC=2;AF=1.00;AN=2;DP=56;ExcessHet=3.0103;FS=0.000;MLEAC=2;MLEAF=1.00;MQ=43.72;QD=25.30;SOR=0.922	GT:AD:DP:GQ:PL	1/1:0,56:56:99:1445,166,0
2R	10416458	.	C	CT	1457.73	.	AC=1;AF=0.500;AN=2;BaseQRankSum=0.714;ClippingRankSum=0.000;DP=54;ExcessHet=3.0103;FS=2.681;MLEAC=1;MLEAF=0.500;MQ=43.71;MQRankSum=-1.894;QD=27.50;ReadPosRankSum=-0.128;SOR=0.310	GT:AD:DP:GQ:PL	0/1:15,38:53:99:1495,0,503
2R	10416460	.	G	T	1466.77	.	AC=1;AF=0.500;AN=2;BaseQRankSum=2.757;ClippingRankSum=0.000;DP=53;ExcessHet=3.0103;FS=2.681;MLEAC=1;MLEAF=0.500;MQ=43.70;MQRankSum=-1.894;QD=27.67;ReadPosRankSum=-0.020;SOR=0.310	GT:AD:DP:GQ:PL	0/1:15,38:53:99:1495,0,503
2R	10416648	.	A	G	749.77	.	AC=1;AF=0.500;AN=2;BaseQRankSum=0.110;ClippingRankSum=0.000;DP=43;ExcessHet=3.0103;FS=0.000;MLEAC=1;MLEAF=0.500;MQ=43.73;MQRankSum=-1.413;QD=17.44;ReadPosRankSum=-1.468;SOR=0.542	GT:AD:DP:GQ:PL	0/1:10,33:43:99:778,0,151
2R	10416682	.	T	TGAA	1314.73	.	AC=1;AF=0.500;AN=2;BaseQRankSum=1.386;ClippingRankSum=0.000;DP=44;ExcessHet=3.0103;FS=0.000;MLEAC=1;MLEAF=0.500;MQ=43.58;MQRankSum=-1.896;QD=29.88;ReadPosRankSum=-0.746;SOR=0.618	GT:AD:DP:GQ:PL	0/1:11,33:44:99:1352,0,556
2R	10416683	.	T	TAGTG	1314.73	.	AC=1;AF=0.500;AN=2;BaseQRankSum=0.731;ClippingRankSum=0.000;DP=44;ExcessHet=3.0103;FS=0.000;MLEAC=1;MLEAF=0.500;MQ=43.58;MQRankSum=-1.896;QD=29.88;ReadPosRankSum=-0.841;SOR=0.618	GT:AD:DP:GQ:PL	0/1:11,33:44:99:1352,0,556
2R	10416688	.	T	TA	1360.73	.	AC=1;AF=0.500;AN=2;BaseQRankSum=-2.948;ClippingRankSum=0.000;DP=42;ExcessHet=3.0103;FS=1.435;MLEAC=1;MLEAF=0.500;MQ=43.56;MQRankSum=-1.843;QD=32.40;ReadPosRankSum=-1.019;SOR=0.574	GT:AD:DP:GQ:PL	0/1:10,32:42:99:1398,0,514
2R	10416694	.	G	A	1243.77	.	AC=1;AF=0.500;AN=2;BaseQRankSum=2.388;ClippingRankSum=0.000;DP=41;ExcessHet=3.0103;FS=3.289;MLEAC=1;MLEAF=0.500;MQ=43.55;MQRankSum=-1.878;QD=30.34;ReadPosRankSum=-0.638;SOR=0.855	GT:AD:DP:GQ:PL	0/1:10,31:41:99:1272,0,523
2R	10416703	.	A	G	1327.77	.	AC=1;AF=0.500;AN=2;BaseQRankSum=-0.284;ClippingRankSum=0.000;DP=42;ExcessHet=3.0103;FS=3.216;MLEAC=1;MLEAF=0.500;MQ=43.56;MQRankSum=-1.843;QD=31.61;ReadPosRankSum=-0.414;SOR=0.749	GT:AD:DP:GQ:PL	0/1:10,32:42:99:1356,0,517
2R	10416726	.	A	G	1327.77	.	AC=1;AF=0.500;AN=2;BaseQRankSum=0.590;ClippingRankSum=0.000;DP=45;ExcessHet=3.0103;FS=3.221;MLEAC=1;MLEAF=0.500;MQ=43.67;MQRankSum=-1.497;QD=29.51;ReadPosRankSum=0.110;SOR=0.803	GT:AD:DP:GQ:PL	0/1:10,35:45:99:1356,0,533
2R	10416966	.	T	A	1044.77	.	AC=2;AF=1.00;AN=2;DP=40;ExcessHet=3.0103;FS=0.000;MLEAC=2;MLEAF=1.00;MQ=43.88;QD=26.12;SOR=0.793	GT:AD:DP:GQ:PL	1/1:0,40:40:99:1073,119,0
2R	10417009	.	C	CA	54.73	.	AC=1;AF=0.500;AN=2;BaseQRankSum=-0.123;ClippingRankSum=0.000;DP=45;ExcessHet=3.0103;FS=0.000;MLEAC=1;MLEAF=0.500;MQ=43.89;MQRankSum=-0.967;QD=1.24;ReadPosRankSum=-0.073;SOR=0.830	GT:AD:DP:GQ:PL	0/1:35,9:44:92:92,0,702
2R	10417192	.	CAGTCTCAAGTTG	C	259.73	.	AC=1;AF=0.500;AN=2;BaseQRankSum=-1.697;ClippingRankSum=0.000;DP=52;ExcessHet=3.0103;FS=1.395;MLEAC=1;MLEAF=0.500;MQ=43.77;MQRankSum=-4.071;QD=5.19;ReadPosRankSum=1.420;SOR=1.025	GT:AD:DP:GQ:PL	0/1:40,10:50:99:297,0,2222
2R	10417209	.	TCTCAGC	T	294.73	.	AC=1;AF=0.500;AN=2;BaseQRankSum=-0.708;ClippingRankSum=0.000;DP=53;ExcessHet=3.0103;FS=3.004;MLEAC=1;MLEAF=0.500;MQ=43.78;MQRankSum=-3.956;QD=5.56;ReadPosRankSum=-1.004;SOR=1.222	GT:AD:DP:GQ:PL	0/1:42,11:53:99:332,0,2544
2R	10417231	.	C	T	261.77	.	AC=1;AF=0.500;AN=2;BaseQRankSum=2.105;ClippingRankSum=0.000;DP=53;ExcessHet=3.0103;FS=5.324;MLEAC=1;MLEAF=0.500;MQ=43.74;MQRankSum=-3.760;QD=4.94;ReadPosRankSum=-0.118;SOR=1.561	GT:AD:DP:GQ:PL	0/1:43,10:53:99:290,0,2549
2R	10417232	.	T	A	261.77	.	AC=1;AF=0.500;AN=2;BaseQRankSum=-1.709;ClippingRankSum=0.000;DP=53;ExcessHet=3.0103;FS=5.324;MLEAC=1;MLEAF=0.500;MQ=43.74;MQRankSum=-3.760;QD=4.94;ReadPosRankSum=-0.079;SOR=1.561	GT:AD:DP:GQ:PL	0/1:43,10:53:99:290,0,2549
2R	10417337	.	G	C	246.77	.	AC=1;AF=0.500;AN=2;BaseQRankSum=-1.545;ClippingRankSum=0.000;DP=57;ExcessHet=3.0103;FS=1.422;MLEAC=1;MLEAF=0.500;MQ=43.70;MQRankSum=-2.718;QD=4.49;ReadPosRankSum=0.125;SOR=0.768	GT:AD:DP:GQ:PL	0/1:46,9:55:99:275,0,1961
2R	10417341	.	GTT	G	234.73	.	AC=1;AF=0.500;AN=2;BaseQRankSum=0.456;ClippingRankSum=0.000;DP=59;ExcessHet=3.0103;FS=0.000;MLEAC=1;MLEAF=0.500;MQ=43.68;MQRankSum=-3.295;QD=4.12;ReadPosRankSum=0.147;SOR=0.653	GT:AD:DP:GQ:PL	0/1:47,10:57:99:272,0,1987
2R	10417343	.	T	TGGG	237.73	.	AC=1;AF=0.500;AN=2;BaseQRankSum=-0.807;ClippingRankSum=0.000;DP=57;ExcessHet=3.0103;FS=0.000;MLEAC=1;MLEAF=0.500;MQ=43.67;MQRankSum=-3.254;QD=4.25;ReadPosRankSum=0.246;SOR=0.693	GT:AD:DP:GQ:PL	0/1:46,10:56:99:275,0,1954
2R	10417349	.	C	T	282.77	.	AC=1;AF=0.500;AN=2;BaseQRankSum=1.979;ClippingRankSum=0.000;DP=57;ExcessHet=3.0103;FS=0.000;MLEAC=1;MLEAF=0.500;MQ=43.63;MQRankSum=-3.636;QD=5.05;ReadPosRankSum=0.041;SOR=0.811	GT:AD:DP:GQ:PL	0/1:45,11:56:99:311,0,1840
2R	10417387	.	A	T	754.77	.	AC=1;AF=0.500;AN=2;BaseQRankSum=0.681;ClippingRankSum=0.000;DP=43;ExcessHet=3.0103;FS=1.379;MLEAC=1;MLEAF=0.500;MQ=43.73;MQRankSum=2.706;QD=17.55;ReadPosRankSum=-1.280;SOR=0.452	GT:AD:DP:GQ:PL	0/1:10,33:43:99:783,0,152
2R	10417399	.	T	A	120.77	.	AC=1;AF=0.500;AN=2;BaseQRankSum=-0.643;ClippingRankSum=0.000;DP=43;ExcessHet=3.0103;FS=0.000;MLEAC=1;MLEAF=0.500;MQ=43.68;MQRankSum=-2.045;QD=2.81;ReadPosRankSum=0.738;SOR=0.614	GT:AD:DP:GQ:PL	0/1:32,11:43:99:149,0,785
2R	10417413	.	G	A	866.77	.	AC=1;AF=0.500;AN=2;BaseQRankSum=-0.265;ClippingRankSum=0.000;DP=52;ExcessHet=3.0103;FS=1.172;MLEAC=1;MLEAF=0.500;MQ=43.70;MQRankSum=1.601;QD=16.67;ReadPosRankSum=0.248;SOR=0.914	GT:AD:DP:GQ:PL	0/1:14,38:52:99:895,0,236
2R	10417532	.	T	A	1188.77	.	AC=1;AF=0.500;AN=2;BaseQRankSum=-0.162;ClippingRankSum=0.000;DP=73;ExcessHet=3.0103;FS=5.298;MLEAC=1;MLEAF=0.500;MQ=43.47;MQRankSum=-2.740;QD=16.28;ReadPosRankSum=-0.351;SOR=0.338	GT:AD:DP:GQ:PL	0/1:20,53:73:99:1217,0,326
2R	10417620	.	A	G	1644.77	.	AC=1;AF=0.500;AN=2;BaseQRankSum=1.083;ClippingRankSum=0.000;DP=57;ExcessHet=3.0103;FS=6.200;MLEAC=1;MLEAF=0.500;MQ=42.59;MQRankSum=-4.024;QD=28.86;ReadPosRankSum=-0.196;SOR=0.298	GT:AD:DP:GQ:PL	0/1:16,41:57:99:1673,0,689
2R	10417622	.	G	A	1686.77	.	AC=1;AF=0.500;AN=2;BaseQRankSum=2.580;ClippingRankSum=0.000;DP=57;ExcessHet=3.0103;FS=6.200;MLEAC=1;MLEAF=0.500;MQ=42.59;MQRankSum=-4.024;QD=29.59;ReadPosRankSum=-0.347;SOR=0.298	GT:AD:DP:GQ:PL	0/1:16,41:57:99:1715,0,686
2R	10417629	.	A	C	1773.77	.	AC=1;AF=0.500;AN=2;BaseQRankSum=-1.144;ClippingRankSum=0.000;DP=57;ExcessHet=3.0103;FS=8.519;MLEAC=1;MLEAF=0.500;MQ=42.55;MQRankSum=-3.954;QD=31.12;ReadPosRankSum=-1.290;SOR=0.707	GT:AD:DP:GQ:PL	0/1:15,42:57:99:1802,0,638
2R	10417635	.	T	TAAGGTTGGACA	1751.73	.	AC=1;AF=0.500;AN=2;BaseQRankSum=-0.346;ClippingRankSum=0.000;DP=54;ExcessHet=3.0103;FS=14.561;MLEAC=1;MLEAF=0.500;MQ=42.51;MQRankSum=-3.853;QD=32.44;ReadPosRankSum=-1.404;SOR=1.046	GT:AD:DP:GQ:PL	0/1:14,40:54:99:1789,0,596
2R	10417653	.	C	T	818.77	.	AC=1;AF=0.500;AN=2;BaseQRankSum=3.979;ClippingRankSum=0.000;DP=44;ExcessHet=3.0103;FS=12.420;MLEAC=1;MLEAF=0.500;MQ=42.43;MQRankSum=-3.088;QD=18.61;ReadPosRankSum=-1.981;SOR=1.044	GT:AD:DP:GQ:PL	0/1:9,35:44:89:847,0,89
2R	10417664	.	A	G	1493.77	.	AC=1;AF=0.500;AN=2;BaseQRankSum=0.063;ClippingRankSum=0.000;DP=48;ExcessHet=3.0103;FS=5.079;MLEAC=1;MLEAF=0.500;MQ=42.69;MQRankSum=-3.265;QD=31.12;ReadPosRankSum=-0.725;SOR=0.725	GT:AD:DP:GQ:PL	0/1:11,37:48:99:1522,0,381
2R	10417669	.	A	G	1519.77	.	AC=1;AF=0.500;AN=2;BaseQRankSum=-1.223;ClippingRankSum=0.000;DP=50;ExcessHet=3.0103;FS=5.162;MLEAC=1;MLEAF=0.500;MQ=42.67;MQRankSum=-2.167;QD=30.40;ReadPosRankSum=-0.661;SOR=0.869	GT:AD:DP:GQ:PL	0/1:11,39:50:99:1548,0,402
2R	10417715	.	G	T	1714.77	.	AC=1;AF=0.500;AN=2;BaseQRankSum=-0.531;ClippingRankSum=0.000;DP=61;ExcessHet=3.0103;FS=2.371;MLEAC=1;MLEAF=0.500;MQ=42.91;MQRankSum=-1.705;QD=28.11;ReadPosRankSum=0.729;SOR=0.434	GT:AD:DP:GQ:PL	0/1:18,43:61:99:1743,0,610
2R	10417723	.	T	C	1689.77	.	AC=1;AF=0.500;AN=2;BaseQRankSum=-0.169;ClippingRankSum=0.000;DP=62;ExcessHet=3.0103;FS=1.057;MLEAC=1;MLEAF=0.500;MQ=43.03;MQRankSum=-1.548;QD=27.25;ReadPosRankSum=2.095;SOR=0.536	GT:AD:DP:GQ:PL	0/1:19,43:62:99:1718,0,636
2R	10417766	.	C	A	971.77	.	AC=1;AF=0.500;AN=2;BaseQRankSum=1.103;ClippingRankSum=0.000;DP=60;ExcessHet=3.0103;FS=1.116;MLEAC=1;MLEAF=0.500;MQ=43.21;MQRankSum=-1.715;QD=16.20;ReadPosRankSum=-0.847;SOR=0.473	GT:AD:DP:GQ:PL	0/1:18,42:60:99:1000,0,330
2R	10417781	.	C	T	1680.77	.	AC=1;AF=0.500;AN=2;BaseQRankSum=1.616;ClippingRankSum=0.000;DP=60;ExcessHet=3.0103;FS=2.418;MLEAC=1;MLEAF=0.500;MQ=43.14;MQRankSum=-1.974;QD=28.01;ReadPosRankSum=-1.775;SOR=0.407	GT:AD:DP:GQ:PL	0/1:18,42:60:99:1709,0,623
2R	10417782	.	T	A	1680.77	.	AC=1;AF=0.500;AN=2;BaseQRankSum=-0.189;ClippingRankSum=0.000;DP=60;ExcessHet=3.0103;FS=2.418;MLEAC=1;MLEAF=0.500;MQ=43.14;MQRankSum=-1.974;QD=28.01;ReadPosRankSum=-1.856;SOR=0.407	GT:AD:DP:GQ:PL	0/1:18,42:60:99:1709,0,623
2R	10417821	.	T	G	1700.77	.	AC=1;AF=0.500;AN=2;BaseQRankSum=-3.551;ClippingRankSum=0.000;DP=59;ExcessHet=3.0103;FS=2.453;MLEAC=1;MLEAF=0.500;MQ=42.99;MQRankSum=-2.739;QD=28.83;ReadPosRankSum=-0.779;SOR=0.399	GT:AD:DP:GQ:PL	0/1:17,42:59:99:1729,0,566
2R	10417828	.	A	C	1733.77	.	AC=1;AF=0.500;AN=2;BaseQRankSum=-0.682;ClippingRankSum=0.000;DP=59;ExcessHet=3.0103;FS=0.000;MLEAC=1;MLEAF=0.500;MQ=42.87;MQRankSum=-2.928;QD=29.39;ReadPosRankSum=-0.828;SOR=0.564	GT:AD:DP:GQ:PL	0/1:16,43:59:99:1762,0,539
2R	10417836	.	C	G	1607.77	.	AC=1;AF=0.500;AN=2;BaseQRankSum=-0.456;ClippingRankSum=0.000;DP=57;ExcessHet=3.0103;FS=0.000;MLEAC=1;MLEAF=0.500;MQ=42.90;MQRankSum=-2.809;QD=28.21;ReadPosRankSum=0.188;SOR=0.804	GT:AD:DP:GQ:PL	0/1:16,41:57:99:1636,0,536
2R	10417837	.	A	T	2255.77	.	AC=2;AF=1.00;AN=2;DP=56;ExcessHet=3.0103;FS=0.000;MLEAC=2;MLEAF=1.00;MQ=42.88;QD=30.93;SOR=1.009	GT:AD:DP:GQ:PL	1/1:0,56:56:99:2284,171,0
2R	10417868	.	T	G	102.77	.	AC=1;AF=0.500;AN=2;BaseQRankSum=-0.909;ClippingRankSum=0.000;DP=48;ExcessHet=3.0103;FS=3.122;MLEAC=1;MLEAF=0.500;MQ=42.72;MQRankSum=3.330;QD=2.14;ReadPosRankSum=-0.554;SOR=0.307	GT:AD:DP:GQ:PL	0/1:38,10:48:99:131,0,906
2R	10417918	.	T	TCCCATTTGGGTA	1536.73	.	AC=2;AF=1.00;AN=2;DP=41;ExcessHet=3.0103;FS=0.000;MLEAC=2;MLEAF=1.00;MQ=41.83;QD=25.56;SOR=1.885	GT:AD:DP:GQ:PL	1/1:0,35:35:99:1574,105,0
2R	10417982	.	A	T	447.79	.	AC=1;AF=0.500;AN=2;BaseQRankSum=1.582;ClippingRankSum=0.000;DP=24;ExcessHet=3.0103;FS=0.000;MLEAC=1;MLEAF=0.500;MQ=40.77;MQRankSum=0.852;QD=18.66;ReadPosRankSum=-1.435;SOR=0.593	GT:AD:DP:GQ:PL	0/1:4,20:24:22:476,0,22
2R	10417994	.	T	A	961.77	.	AC=2;AF=1.00;AN=2;DP=21;ExcessHet=3.0103;FS=0.000;MLEAC=2;MLEAF=1.00;MQ=40.84;QD=30.36;SOR=2.636	GT:AD:DP:GQ:PL	1/1:0,21:21:66:990,66,0
2R	10417995	.	T	C	1006.77	.	AC=2;AF=1.00;AN=2;DP=22;ExcessHet=3.0103;FS=0.000;MLEAC=2;MLEAF=1.00;MQ=40.99;QD=31.63;SOR=2.303	GT:AD:DP:GQ:PL	1/1:0,22:22:69:1035,69,0
2R	10418001	.	GA	G	1042.73	.	AC=2;AF=1.00;AN=2;DP=23;ExcessHet=3.0103;FS=0.000;MLEAC=2;MLEAF=1.00;MQ=41.12;QD=31.63;SOR=2.400	GT:AD:DP:GQ:PL	1/1:0,23:23:72:1080,72,0
2R	10418004	.	A	G	1045.77	.	AC=2;AF=1.00;AN=2;DP=23;ExcessHet=3.0103;FS=0.000;MLEAC=2;MLEAF=1.00;MQ=40.42;QD=27.30;SOR=2.030	GT:AD:DP:GQ:PL	1/1:0,23:23:72:1074,72,0
2R	10418006	.	A	G	1045.77	.	AC=2;AF=1.00;AN=2;DP=24;ExcessHet=3.0103;FS=0.000;MLEAC=2;MLEAF=1.00;MQ=40.58;QD=34.64;SOR=2.124	GT:AD:DP:GQ:PL	1/1:0,24:24:72:1074,72,0
2R	10418043	.	C	T	121.77	.	AC=1;AF=0.500;AN=2;BaseQRankSum=-1.044;ClippingRankSum=0.000;DP=32;ExcessHet=3.0103;FS=1.670;MLEAC=1;MLEAF=0.500;MQ=41.21;MQRankSum=0.334;QD=3.81;ReadPosRankSum=-0.954;SOR=1.179	GT:AD:DP:GQ:PL	0/1:23,9:32:99:150,0,536
2R	10418132	.	G	A	263.77	.	AC=1;AF=0.500;AN=2;BaseQRankSum=-0.430;ClippingRankSum=0.000;DP=20;ExcessHet=3.0103;FS=4.561;MLEAC=1;MLEAF=0.500;MQ=40.46;MQRankSum=-0.400;QD=13.19;ReadPosRankSum=0.753;SOR=0.916	GT:AD:DP:GQ:PL	0/1:7,13:20:99:292,0,142
2R	10418150	.	G	C	349.77	.	AC=1;AF=0.500;AN=2;BaseQRankSum=0.505;ClippingRankSum=0.000;DP=22;ExcessHet=3.0103;FS=2.046;MLEAC=1;MLEAF=0.500;MQ=39.95;MQRankSum=-0.355;QD=15.90;ReadPosRankSum=0.148;SOR=1.609	GT:AD:DP:GQ:PL	0/1:6,16:22:99:378,0,101
2R	10418168	.	ATC	A	518.73	.	AC=1;AF=0.500;AN=2;BaseQRankSum=-0.627;ClippingRankSum=0.000;DP=21;ExcessHet=3.0103;FS=0.000;MLEAC=1;MLEAF=0.500;MQ=41.40;MQRankSum=-0.273;QD=24.70;ReadPosRankSum=0.486;SOR=0.793	GT:AD:DP:GQ:PL	0/1:7,14:21:99:556,0,239
2R	10418174	.	C	CGT	521.73	.	AC=1;AF=0.500;AN=2;BaseQRankSum=-0.226;ClippingRankSum=0.000;DP=19;ExcessHet=3.0103;FS=0.000;MLEAC=1;MLEAF=0.500;MQ=41.12;MQRankSum=-0.185;QD=27.46;ReadPosRankSum=0.220;SOR=0.610	GT:AD:DP:GQ:PL	0/1:6,13:19:99:559,0,210
2R	10418181	.	G	C	394.77	.	AC=1;AF=0.500;AN=2;BaseQRankSum=1.892;ClippingRankSum=0.000;DP=16;ExcessHet=3.0103;FS=5.051;MLEAC=1;MLEAF=0.500;MQ=41.69;MQRankSum=-1.165;QD=24.67;ReadPosRankSum=0.737;SOR=3.180	GT:AD:DP:GQ:PL	0/1:5,11:16:99:423,0,177
2R	10418190	.	T	C	600.77	.	AC=2;AF=1.00;AN=2;DP=16;ExcessHet=3.0103;FS=0.000;MLEAC=2;MLEAF=1.00;MQ=41.69;QD=24.28;SOR=4.174	GT:AD:DP:GQ:PL	1/1:0,16:16:48:629,48,0
2R	10418215	.	T	A	217.77	.	AC=1;AF=0.500;AN=2;BaseQRankSum=0.145;ClippingRankSum=0.000;DP=18;ExcessHet=3.0103;FS=4.102;MLEAC=1;MLEAF=0.500;MQ=41.96;MQRankSum=-1.396;QD=12.10;ReadPosRankSum=1.027;SOR=2.546	GT:AD:DP:GQ:PL	0/1:7,11:18:99:246,0,132
2R	10418307	.	A	G	585.77	.	AC=1;AF=0.500;AN=2;BaseQRankSum=-1.932;ClippingRankSum=0.000;DP=33;ExcessHet=3.0103;FS=0.000;MLEAC=1;MLEAF=0.500;MQ=40.61;MQRankSum=-0.269;QD=18.31;ReadPosRankSum=-0.588;SOR=0.773	GT:AD:DP:GQ:PL	0/1:6,26:32:72:614,0,72
2R	10418360	.	A	G	600.77	.	AC=1;AF=0.500;AN=2;BaseQRankSum=-0.238;ClippingRankSum=0.000;DP=40;ExcessHet=3.0103;FS=1.433;MLEAC=1;MLEAF=0.500;MQ=41.22;MQRankSum=-0.738;QD=15.81;ReadPosRankSum=2.239;SOR=0.412	GT:AD:DP:GQ:PL	0/1:10,28:38:99:629,0,144
2R	10418407	.	A	T	272.77	.	AC=1;AF=0.500;AN=2;BaseQRankSum=-0.892;ClippingRankSum=0.000;DP=50;ExcessHet=3.0103;FS=0.000;MLEAC=1;MLEAF=0.500;MQ=42.11;MQRankSum=1.228;QD=5.57;ReadPosRankSum=0.792;SOR=0.873	GT:AD:DP:GQ:PL	0/1:33,16:49:99:301,0,750
2R	10418418	.	A	G	317.77	.	AC=1;AF=0.500;AN=2;BaseQRankSum=-1.002;ClippingRankSum=0.000;DP=50;ExcessHet=3.0103;FS=2.512;MLEAC=1;MLEAF=0.500;MQ=42.11;MQRankSum=1.536;QD=6.49;ReadPosRankSum=0.611;SOR=0.939	GT:AD:DP:GQ:PL	0/1:30,19:49:99:346,0,676
2R	10418436	.	A	G	663.77	.	AC=1;AF=0.500;AN=2;BaseQRankSum=-1.567;ClippingRankSum=0.000;DP=52;ExcessHet=3.0103;FS=3.997;MLEAC=1;MLEAF=0.500;MQ=43.63;MQRankSum=0.377;QD=13.02;ReadPosRankSum=-3.066;SOR=0.321	GT:AD:DP:GQ:PL	0/1:19,32:51:99:692,0,376
2R	10418594	.	G	T	639.77	.	AC=1;AF=0.500;AN=2;BaseQRankSum=3.737;ClippingRankSum=0.000;DP=41;ExcessHet=3.0103;FS=0.000;MLEAC=1;MLEAF=0.500;MQ=42.42;MQRankSum=-0.218;QD=15.60;ReadPosRankSum=-0.042;SOR=0.565	GT:AD:DP:GQ:PL	0/1:13,28:41:99:668,0,226
2R	10418636	.	G	C	281.77	.	AC=1;AF=0.500;AN=2;BaseQRankSum=3.463;ClippingRankSum=0.000;DP=38;ExcessHet=3.0103;FS=5.092;MLEAC=1;MLEAF=0.500;MQ=41.52;MQRankSum=1.613;QD=7.41;ReadPosRankSum=0.598;SOR=1.776	GT:AD:DP:GQ:PL	0/1:23,15:38:99:310,0,517
2R	10418669	.	A	G	236.77	.	AC=1;AF=0.500;AN=2;BaseQRankSum=-1.126;ClippingRankSum=0.000;DP=38;ExcessHet=3.0103;FS=19.291;MLEAC=1;MLEAF=0.500;MQ=41.01;MQRankSum=1.857;QD=6.23;ReadPosRankSum=0.591;SOR=3.912	GT:AD:DP:GQ:PL	0/1:24,14:38:99:265,0,549
2R	10418703	.	C	G	247.77	.	AC=1;AF=0.500;AN=2;BaseQRankSum=-2.796;ClippingRankSum=0.000;DP=35;ExcessHet=3.0103;FS=5.992;MLEAC=1;MLEAF=0.500;MQ=40.68;MQRankSum=1.760;QD=7.08;ReadPosRankSum=-0.960;SOR=2.170	GT:AD:DP:GQ:PL	0/1:21,14:35:99:276,0,481
2R	10418774	.	G	GT	142.73	.	AC=1;AF=0.500;AN=2;BaseQRankSum=-0.308;ClippingRankSum=0.000;DP=33;ExcessHet=3.0103;FS=5.374;MLEAC=1;MLEAF=0.500;MQ=38.69;MQRankSum=1.214;QD=4.76;ReadPosRankSum=0.624;SOR=2.368	GT:AD:DP:GQ:PL	0/1:24,6:30:99:180,0,990
2R	10418782	.	G	T	151.77	.	AC=1;AF=0.500;AN=2;BaseQRankSum=-1.313;ClippingRankSum=0.000;DP=30;ExcessHet=3.0103;FS=5.374;MLEAC=1;MLEAF=0.500;MQ=38.48;MQRankSum=1.214;QD=5.06;ReadPosRankSum=0.078;SOR=2.368	GT:AD:DP:GQ:PL	0/1:24,6:30:99:180,0,990
2R	10419064	.	A	G	32.77	.	AC=1;AF=0.500;AN=2;BaseQRankSum=1.150;ClippingRankSum=0.000;DP=9;ExcessHet=3.0103;FS=0.000;MLEAC=1;MLEAF=0.500;MQ=35.51;MQRankSum=2.369;QD=4.10;ReadPosRankSum=0.000;SOR=0.368	GT:AD:DP:GQ:PL	0/1:5,3:8:61:61,0,114
2R	10419340	.	G	T	57.28	.	AC=2;AF=1.00;AN=2;DP=3;ExcessHet=3.0103;FS=0.000;MLEAC=2;MLEAF=1.00;MQ=36.78;QD=19.09;SOR=1.179	GT:AD:DP:GQ:PL	1/1:0,3:3:9:85,9,0
2R	10419489	.	G	A	38.77	.	AC=1;AF=0.500;AN=2;BaseQRankSum=-0.600;ClippingRankSum=0.000;DP=12;ExcessHet=3.0103;FS=0.000;MLEAC=1;MLEAF=0.500;MQ=37.94;MQRankSum=1.010;QD=3.23;ReadPosRankSum=0.987;SOR=0.072	GT:AD:DP:GQ:PL	0/1:10,2:12:67:67,0,519
2R	10419494	.	G	A	72.77	.	AC=1;AF=0.500;AN=2;BaseQRankSum=-0.890;ClippingRankSum=0.000;DP=14;ExcessHet=3.0103;FS=0.000;MLEAC=1;MLEAF=0.500;MQ=38.86;MQRankSum=1.594;QD=5.20;ReadPosRankSum=-1.071;SOR=0.188	GT:AD:DP:GQ:PL	0/1:10,4:14:99:101,0,516
2R	10419547	.	C	T	65.77	.	AC=1;AF=0.500;AN=2;BaseQRankSum=0.224;ClippingRankSum=0.000;DP=16;ExcessHet=3.0103;FS=0.000;MLEAC=1;MLEAF=0.500;MQ=39.38;MQRankSum=0.893;QD=4.11;ReadPosRankSum=1.348;SOR=0.693	GT:AD:DP:GQ:PL	0/1:13,3:16:94:94,0,492
2R	10419555	.	C	G	101.77	.	AC=1;AF=0.500;AN=2;BaseQRankSum=-1.382;ClippingRankSum=0.000;DP=19;ExcessHet=3.0103;FS=0.000;MLEAC=1;MLEAF=0.500;MQ=41.24;MQRankSum=0.657;QD=5.36;ReadPosRankSum=-0.046;SOR=1.071	GT:AD:DP:GQ:PL	0/1:14,5:19:99:130,0,538
2R	10419567	.	A	C	85.77	.	AC=1;AF=0.500;AN=2;BaseQRankSum=-0.659;ClippingRankSum=0.000;DP=22;ExcessHet=3.0103;FS=0.000;MLEAC=1;MLEAF=0.500;MQ=41.26;MQRankSum=1.218;QD=3.90;ReadPosRankSum=1.150;SOR=0.941	GT:AD:DP:GQ:PL	0/1:18,4:22:99:114,0,744
2R	10419568	.	A	C	85.77	.	AC=1;AF=0.500;AN=2;BaseQRankSum=-1.863;ClippingRankSum=0.000;DP=22;ExcessHet=3.0103;FS=0.000;MLEAC=1;MLEAF=0.500;MQ=41.26;MQRankSum=1.218;QD=3.90;ReadPosRankSum=1.151;SOR=0.941	GT:AD:DP:GQ:PL	0/1:18,4:22:99:114,0,744
2R	10419577	.	T	C	79.77	.	AC=1;AF=0.500;AN=2;BaseQRankSum=-2.588;ClippingRankSum=0.000;DP=24;ExcessHet=3.0103;FS=0.000;MLEAC=1;MLEAF=0.500;MQ=41.82;MQRankSum=1.148;QD=3.32;ReadPosRankSum=1.085;SOR=1.151	GT:AD:DP:GQ:PL	0/1:20,4:24:99:108,0,786
2R	10419616	.	G	C	91.77	.	AC=1;AF=0.500;AN=2;BaseQRankSum=1.106;ClippingRankSum=0.000;DP=32;ExcessHet=3.0103;FS=5.281;MLEAC=1;MLEAF=0.500;MQ=40.96;MQRankSum=1.400;QD=2.87;ReadPosRankSum=-1.012;SOR=2.115	GT:AD:DP:GQ:PL	0/1:27,5:32:99:120,0,639
2R	10419634	.	C	T	97.77	.	AC=1;AF=0.500;AN=2;BaseQRankSum=1.097;ClippingRankSum=0.000;DP=40;ExcessHet=3.0103;FS=5.122;MLEAC=1;MLEAF=0.500;MQ=41.08;MQRankSum=0.748;QD=2.44;ReadPosRankSum=-0.928;SOR=2.350	GT:AD:DP:GQ:PL	0/1:34,6:40:99:126,0,758
2R	10419666	.	T	C	102.77	.	AC=1;AF=0.500;AN=2;BaseQRankSum=1.343;ClippingRankSum=0.000;DP=44;ExcessHet=3.0103;FS=1.850;MLEAC=1;MLEAF=0.500;MQ=41.84;MQRankSum=-0.228;QD=2.34;ReadPosRankSum=-0.706;SOR=1.230	GT:AD:DP:GQ:PL	0/1:37,7:44:99:131,0,872
2R	10419682	.	C	A	89.77	.	AC=1;AF=0.500;AN=2;BaseQRankSum=1.012;ClippingRankSum=0.000;DP=47;ExcessHet=3.0103;FS=1.838;MLEAC=1;MLEAF=0.500;MQ=41.98;MQRankSum=-0.348;QD=1.91;ReadPosRankSum=0.135;SOR=1.242	GT:AD:DP:GQ:PL	0/1:40,7:47:99:118,0,931
2R	10419698	.	G	A	77.77	.	AC=1;AF=0.500;AN=2;BaseQRankSum=0.643;ClippingRankSum=0.000;DP=51;ExcessHet=3.0103;FS=1.817;MLEAC=1;MLEAF=0.500;MQ=42.14;MQRankSum=-0.495;QD=1.52;ReadPosRankSum=0.685;SOR=1.353	GT:AD:DP:GQ:PL	0/1:44,7:51:99:106,0,1040
2R	10419710	.	A	ATATG	213.73	.	AC=1;AF=0.500;AN=2;BaseQRankSum=1.136;ClippingRankSum=0.000;DP=52;ExcessHet=3.0103;FS=1.541;MLEAC=1;MLEAF=0.500;MQ=42.18;MQRankSum=-0.112;QD=4.19;ReadPosRankSum=-0.729;SOR=1.066	GT:AD:DP:GQ:PL	0/1:42,9:51:99:251,0,1707
2R	10419715	.	CTA	C	210.73	.	AC=1;AF=0.500;AN=2;BaseQRankSum=-0.881;ClippingRankSum=0.000;DP=50;ExcessHet=3.0103;FS=1.517;MLEAC=1;MLEAF=0.500;MQ=42.31;MQRankSum=-0.297;QD=4.21;ReadPosRankSum=-0.720;SOR=0.977	GT:AD:DP:GQ:PL	0/1:41,9:50:99:248,0,1742
2R	10419963	.	A	G	1916.77	.	AC=2;AF=1.00;AN=2;DP=73;ExcessHet=3.0103;FS=0.000;MLEAC=2;MLEAF=1.00;MQ=43.83;QD=27.00;SOR=1.451	GT:AD:DP:GQ:PL	1/1:0,71:71:99:1945,213,0
2R	10420020	.	T	A	1810.77	.	AC=2;AF=1.00;AN=2;DP=66;ExcessHet=3.0103;FS=0.000;MLEAC=2;MLEAF=1.00;MQ=43.44;QD=27.44;SOR=1.284	GT:AD:DP:GQ:PL	1/1:0,66:66:99:1839,198,0
2R	10420112	.	G	A	415.77	.	AC=1;AF=0.500;AN=2;BaseQRankSum=-1.919;ClippingRankSum=0.000;DP=61;ExcessHet=3.0103;FS=17.992;MLEAC=1;MLEAF=0.500;MQ=43.06;MQRankSum=-4.810;QD=6.82;ReadPosRankSum=0.238;SOR=2.249	GT:AD:DP:GQ:PL	0/1:47,14:61:99:444,0,1928
2R	10420113	.	G	A	415.77	.	AC=1;AF=0.500;AN=2;BaseQRankSum=1.640;ClippingRankSum=0.000;DP=61;ExcessHet=3.0103;FS=17.992;MLEAC=1;MLEAF=0.500;MQ=43.06;MQRankSum=-4.810;QD=6.82;ReadPosRankSum=-0.233;SOR=2.249	GT:AD:DP:GQ:PL	0/1:47,14:61:99:444,0,1928
2R	10420122	.	A	G	336.77	.	AC=1;AF=0.500;AN=2;BaseQRankSum=0.789;ClippingRankSum=0.000;DP=56;ExcessHet=3.0103;FS=10.473;MLEAC=1;MLEAF=0.500;MQ=43.22;MQRankSum=-4.387;QD=6.01;ReadPosRankSum=1.070;SOR=1.709	GT:AD:DP:GQ:PL	0/1:45,11:56:99:365,0,1859
2R	10420153	.	A	T	1846.77	.	AC=2;AF=1.00;AN=2;DP=59;ExcessHet=3.0103;FS=0.000;MLEAC=2;MLEAF=1.00;MQ=43.35;QD=31.30;SOR=0.871	GT:AD:DP:GQ:PL	1/1:0,59:59:99:1875,177,0
2R	10420162	.	A	G	186.77	.	AC=1;AF=0.500;AN=2;BaseQRankSum=0.890;ClippingRankSum=0.000;DP=60;ExcessHet=3.0103;FS=1.134;MLEAC=1;MLEAF=0.500;MQ=43.32;MQRankSum=-4.132;QD=3.11;ReadPosRankSum=-1.023;SOR=0.875	GT:AD:DP:GQ:PL	0/1:46,14:60:99:215,0,1076
2R	10420211	.	G	C	487.77	.	AC=1;AF=0.500;AN=2;BaseQRankSum=-2.620;ClippingRankSum=0.000;DP=52;ExcessHet=3.0103;FS=2.657;MLEAC=1;MLEAF=0.500;MQ=43.49;MQRankSum=-4.337;QD=9.56;ReadPosRankSum=0.136;SOR=0.585	GT:AD:DP:GQ:PL	0/1:36,15:51:99:516,0,1487
2R	10420228	.	A	T	478.77	.	AC=1;AF=0.500;AN=2;BaseQRankSum=1.756;ClippingRankSum=0.000;DP=55;ExcessHet=3.0103;FS=1.170;MLEAC=1;MLEAF=0.500;MQ=43.52;MQRankSum=-4.500;QD=8.87;ReadPosRankSum=1.115;SOR=0.699	GT:AD:DP:GQ:PL	0/1:39,15:54:99:507,0,1610
2R	10420251	.	T	A	469.77	.	AC=1;AF=0.500;AN=2;BaseQRankSum=-0.697;ClippingRankSum=0.000;DP=57;ExcessHet=3.0103;FS=4.107;MLEAC=1;MLEAF=0.500;MQ=43.65;MQRankSum=-4.406;QD=8.39;ReadPosRankSum=1.275;SOR=0.754	GT:AD:DP:GQ:PL	0/1:40,16:56:99:498,0,1479
2R	10420344	.	TGTTTAAATATAACATTAC	T	531.73	.	AC=1;AF=0.500;AN=2;BaseQRankSum=-0.651;ClippingRankSum=0.000;DP=63;ExcessHet=3.0103;FS=1.114;MLEAC=1;MLEAF=0.500;MQ=43.27;MQRankSum=-6.856;QD=8.44;ReadPosRankSum=0.585;SOR=1.022	GT:AD:DP:GQ:PL	0/1:46,17:63:99:569,0,1964
2R	10420364	.	C	CT	540.73	.	AC=1;AF=0.500;AN=2;BaseQRankSum=0.449;ClippingRankSum=0.000;DP=61;ExcessHet=3.0103;FS=1.122;MLEAC=1;MLEAF=0.500;MQ=43.25;MQRankSum=-6.730;QD=8.86;SOR=1.008	GT:AD:DP:GQ:PL	0/1:44,17:61:99:578,0,1838
2R	10420373	.	T	A	639.77	.	AC=1;AF=0.500;AN=2;BaseQRankSum=2.144;ClippingRankSum=0.000;DP=61;ExcessHet=3.0103;FS=3.934;MLEAC=1;MLEAF=0.500;MQ=43.17;MQRankSum=-7.043;QD=10.49;ReadPosRankSum=-2.803;SOR=1.292	GT:AD:DP:GQ:PL	0/1:43,18:61:99:668,0,1748
2R	10420376	.	G	A	639.77	.	AC=1;AF=0.500;AN=2;BaseQRankSum=0.702;ClippingRankSum=0.000;DP=62;ExcessHet=3.0103;FS=2.345;MLEAC=1;MLEAF=0.500;MQ=43.18;MQRankSum=-6.839;QD=10.32;ReadPosRankSum=-2.993;SOR=1.106	GT:AD:DP:GQ:PL	0/1:43,19:62:99:668,0,1748
2R	10420400	.	G	A	774.77	.	AC=1;AF=0.500;AN=2;BaseQRankSum=3.317;ClippingRankSum=0.000;DP=62;ExcessHet=3.0103;FS=5.410;MLEAC=1;MLEAF=0.500;MQ=43.08;MQRankSum=-6.866;QD=12.50;ReadPosRankSum=-3.113;SOR=1.460	GT:AD:DP:GQ:PL	0/1:40,22:62:99:803,0,1613
2R	10420401	.	T	G	774.77	.	AC=1;AF=0.500;AN=2;BaseQRankSum=-1.344;ClippingRankSum=0.000;DP=62;ExcessHet=3.0103;FS=5.410;MLEAC=1;MLEAF=0.500;MQ=43.08;MQRankSum=-6.866;QD=12.50;ReadPosRankSum=-3.106;SOR=1.460	GT:AD:DP:GQ:PL	0/1:40,22:62:99:803,0,1613
2R	10420408	.	T	TA	804.73	.	AC=1;AF=0.500;AN=2;BaseQRankSum=-2.117;ClippingRankSum=0.000;DP=61;ExcessHet=3.0103;FS=5.294;MLEAC=1;MLEAF=0.500;MQ=43.10;MQRankSum=-6.554;QD=13.19;ReadPosRankSum=-3.365;SOR=1.382	GT:AD:DP:GQ:PL	0/1:39,22:61:99:842,0,1645
2R	10420409	.	T	TG	762.73	.	AC=1;AF=0.500;AN=2;BaseQRankSum=0.624;ClippingRankSum=0.000;DP=61;ExcessHet=3.0103;FS=5.294;MLEAC=1;MLEAF=0.500;MQ=43.10;MQRankSum=-6.554;QD=12.50;ReadPosRankSum=-3.350;SOR=1.382	GT:AD:DP:GQ:PL	0/1:39,22:61:99:800,0,1648
2R	10420411	.	T	TAGGTTCA	807.73	.	AC=1;AF=0.500;AN=2;BaseQRankSum=-2.230;ClippingRankSum=0.000;DP=61;ExcessHet=3.0103;FS=3.825;MLEAC=1;MLEAF=0.500;MQ=43.13;MQRankSum=-6.541;QD=13.24;ReadPosRankSum=-2.908;SOR=1.362	GT:AD:DP:GQ:PL	0/1:40,21:61:99:845,0,1603
2R	10420439	.	G	A	597.77	.	AC=1;AF=0.500;AN=2;BaseQRankSum=-1.695;ClippingRankSum=0.000;DP=61;ExcessHet=3.0103;FS=2.438;MLEAC=1;MLEAF=0.500;MQ=43.36;MQRankSum=-5.873;QD=9.80;ReadPosRankSum=-0.190;SOR=1.165	GT:AD:DP:GQ:PL	0/1:43,18:61:99:626,0,1732
2R	10420440	.	C	T	597.77	.	AC=1;AF=0.500;AN=2;BaseQRankSum=-0.425;ClippingRankSum=0.000;DP=61;ExcessHet=3.0103;FS=2.438;MLEAC=1;MLEAF=0.500;MQ=43.36;MQRankSum=-5.873;QD=9.80;ReadPosRankSum=-0.158;SOR=1.165	GT:AD:DP:GQ:PL	0/1:43,18:61:99:626,0,1732
2R	10420499	.	T	C	1841.77	.	AC=1;AF=0.500;AN=2;BaseQRankSum=-3.276;ClippingRankSum=0.000;DP=64;ExcessHet=3.0103;FS=2.392;MLEAC=1;MLEAF=0.500;MQ=43.73;MQRankSum=4.993;QD=28.78;ReadPosRankSum=1.171;SOR=0.479	GT:AD:DP:GQ:PL	0/1:17,47:64:99:1870,0,572
2R	10420506	.	A	T	1811.77	.	AC=1;AF=0.500;AN=2;BaseQRankSum=-1.255;ClippingRankSum=0.000;DP=61;ExcessHet=3.0103;FS=2.442;MLEAC=1;MLEAF=0.500;MQ=43.71;MQRankSum=4.846;QD=29.70;ReadPosRankSum=2.269;SOR=0.542	GT:AD:DP:GQ:PL	0/1:17,44:61:99:1840,0,617
2R	10420508	.	T	C	1761.77	.	AC=1;AF=0.500;AN=2;BaseQRankSum=-3.722;ClippingRankSum=0.000;DP=62;ExcessHet=3.0103;FS=1.078;MLEAC=1;MLEAF=0.500;MQ=43.72;MQRankSum=4.705;QD=28.42;ReadPosRankSum=2.629;SOR=0.620	GT:AD:DP:GQ:PL	0/1:18,44:62:99:1790,0,648
2R	10420527	.	C	T	243.77	.	AC=1;AF=0.500;AN=2;BaseQRankSum=4.186;ClippingRankSum=0.000;DP=61;ExcessHet=3.0103;FS=1.094;MLEAC=1;MLEAF=0.500;MQ=43.86;MQRankSum=-3.421;QD=4.00;ReadPosRankSum=-2.023;SOR=0.890	GT:AD:DP:GQ:PL	0/1:45,16:61:99:272,0,1764
2R	10421244	.	G	T	1062.77	.	AC=1;AF=0.500;AN=2;BaseQRankSum=0.074;ClippingRankSum=0.000;DP=57;ExcessHet=3.0103;FS=10.303;MLEAC=1;MLEAF=0.500;MQ=44.00;MQRankSum=0.000;QD=18.65;ReadPosRankSum=0.076;SOR=0.769	GT:AD:DP:GQ:PL	0/1:11,46:57:99:1091,0,134
2R	10421655	.	ATATG	A	49.73	.	AC=1;AF=0.500;AN=2;BaseQRankSum=0.580;ClippingRankSum=0.000;DP=56;ExcessHet=3.0103;FS=11.331;MLEAC=1;MLEAF=0.500;MQ=41.00;MQRankSum=-1.440;QD=0.89;ReadPosRankSum=-0.912;SOR=3.309	GT:AD:DP:GQ:PL	0/1:50,6:56:87:87,0,2731
2R	10422295	.	G	A	77.77	.	AC=1;AF=0.500;AN=2;BaseQRankSum=-0.202;ClippingRankSum=0.000;DP=47;ExcessHet=3.0103;FS=12.025;MLEAC=1;MLEAF=0.500;MQ=43.92;MQRankSum=-1.082;QD=1.65;ReadPosRankSum=-1.166;SOR=2.022	GT:AD:DP:GQ:PL	0/1:38,9:47:99:106,0,889
2R	10422479	.	A	G	66.77	.	AC=1;AF=0.500;AN=2;BaseQRankSum=1.224;ClippingRankSum=0.000;DP=38;ExcessHet=3.0103;FS=4.224;MLEAC=1;MLEAF=0.500;MQ=43.85;MQRankSum=0.695;QD=1.85;ReadPosRankSum=-0.766;SOR=0.188	GT:AD:DP:GQ:PL	0/1:30,6:36:95:95,0,702
2R	10422529	.	T	G	123.77	.	AC=1;AF=0.500;AN=2;BaseQRankSum=0.611;ClippingRankSum=0.000;DP=42;ExcessHet=3.0103;FS=10.819;MLEAC=1;MLEAF=0.500;MQ=43.86;MQRankSum=0.840;QD=2.95;ReadPosRankSum=0.089;SOR=2.281	GT:AD:DP:GQ:PL	0/1:32,10:42:99:152,0,735
2R	10422570	.	T	A	146.77	.	AC=1;AF=0.500;AN=2;BaseQRankSum=-1.747;ClippingRankSum=0.000;DP=36;ExcessHet=3.0103;FS=1.438;MLEAC=1;MLEAF=0.500;MQ=44.00;MQRankSum=0.000;QD=4.08;ReadPosRankSum=-0.155;SOR=1.165	GT:AD:DP:GQ:PL	0/1:25,11:36:99:175,0,569
2R	10422628	.	A	G	210.77	.	AC=1;AF=0.500;AN=2;BaseQRankSum=-2.244;ClippingRankSum=0.000;DP=42;ExcessHet=3.0103;FS=3.099;MLEAC=1;MLEAF=0.500;MQ=43.95;MQRankSum=-1.364;QD=5.02;ReadPosRankSum=1.613;SOR=0.265	GT:AD:DP:GQ:PL	0/1:28,14:42:99:239,0,667
2R	10422690	.	T	C	224.77	.	AC=1;AF=0.500;AN=2;BaseQRankSum=-0.896;ClippingRankSum=0.000;DP=46;ExcessHet=3.0103;FS=7.184;MLEAC=1;MLEAF=0.500;MQ=43.91;MQRankSum=-2.023;QD=4.89;ReadPosRankSum=-0.562;SOR=0.164	GT:AD:DP:GQ:PL	0/1:31,15:46:99:253,0,714
2R	10422721	.	A	G	215.77	.	AC=1;AF=0.500;AN=2;BaseQRankSum=1.932;ClippingRankSum=0.000;DP=56;ExcessHet=3.0103;FS=12.565;MLEAC=1;MLEAF=0.500;MQ=43.93;MQRankSum=-2.331;QD=3.85;ReadPosRankSum=0.110;SOR=0.325	GT:AD:DP:GQ:PL	0/1:41,15:56:99:244,0,937
2R	10422857	.	C	A	522.77	.	AC=1;AF=0.500;AN=2;BaseQRankSum=0.095;ClippingRankSum=0.000;DP=70;ExcessHet=3.0103;FS=0.000;MLEAC=1;MLEAF=0.500;MQ=43.97;MQRankSum=-1.715;QD=7.58;ReadPosRankSum=-0.752;SOR=0.804	GT:AD:DP:GQ:PL	0/1:52,17:69:99:551,0,2395
2R	10422858	.	T	A	522.77	.	AC=1;AF=0.500;AN=2;BaseQRankSum=-0.502;ClippingRankSum=0.000;DP=69;ExcessHet=3.0103;FS=0.000;MLEAC=1;MLEAF=0.500;MQ=43.97;MQRankSum=-1.698;QD=7.69;ReadPosRankSum=-0.949;SOR=0.771	GT:AD:DP:GQ:PL	0/1:51,17:68:99:551,0,2395
2R	10422879	.	G	A	178.77	.	AC=1;AF=0.500;AN=2;BaseQRankSum=0.901;ClippingRankSum=0.000;DP=70;ExcessHet=3.0103;FS=0.000;MLEAC=1;MLEAF=0.500;MQ=43.97;MQRankSum=-1.862;QD=2.59;ReadPosRankSum=0.091;SOR=0.741	GT:AD:DP:GQ:PL	0/1:54,15:69:99:207,0,1267
2R	10422930	.	A	T	136.77	.	AC=1;AF=0.500;AN=2;BaseQRankSum=0.232;ClippingRankSum=0.000;DP=62;ExcessHet=3.0103;FS=1.240;MLEAC=1;MLEAF=0.500;MQ=43.97;MQRankSum=-2.000;QD=2.21;ReadPosRankSum=-1.200;SOR=0.911	GT:AD:DP:GQ:PL	0/1:50,12:62:99:165,0,1232
2R	10423051	.	T	G	201.77	.	AC=1;AF=0.500;AN=2;BaseQRankSum=1.242;ClippingRankSum=0.000;DP=65;ExcessHet=3.0103;FS=2.519;MLEAC=1;MLEAF=0.500;MQ=44.00;MQRankSum=0.000;QD=3.15;ReadPosRankSum=0.844;SOR=1.087	GT:AD:DP:GQ:PL	0/1:49,15:64:99:230,0,1157
2R	10423066	.	C	A	242.77	.	AC=1;AF=0.500;AN=2;BaseQRankSum=1.856;ClippingRankSum=0.000;DP=69;ExcessHet=3.0103;FS=1.076;MLEAC=1;MLEAF=0.500;MQ=44.00;MQRankSum=0.000;QD=3.52;ReadPosRankSum=0.230;SOR=0.967	GT:AD:DP:GQ:PL	0/1:52,17:69:99:271,0,1227
2R	10423082	.	G	A	229.77	.	AC=1;AF=0.500;AN=2;BaseQRankSum=1.920;ClippingRankSum=0.000;DP=67;ExcessHet=3.0103;FS=0.000;MLEAC=1;MLEAF=0.500;MQ=44.00;MQRankSum=0.000;QD=3.43;ReadPosRankSum=0.045;SOR=0.656	GT:AD:DP:GQ:PL	0/1:51,16:67:99:258,0,1195
2R	10423109	.	T	A	423.77	.	AC=1;AF=0.500;AN=2;BaseQRankSum=-0.582;ClippingRankSum=0.000;DP=66;ExcessHet=3.0103;FS=1.157;MLEAC=1;MLEAF=0.500;MQ=44.00;MQRankSum=0.000;QD=6.42;ReadPosRankSum=-0.160;SOR=0.976	GT:AD:DP:GQ:PL	0/1:52,14:66:99:452,0,2389
2R	10423113	.	C	G	451.77	.	AC=1;AF=0.500;AN=2;BaseQRankSum=-0.329;ClippingRankSum=0.000;DP=67;ExcessHet=3.0103;FS=1.103;MLEAC=1;MLEAF=0.500;MQ=44.00;MQRankSum=0.000;QD=6.74;ReadPosRankSum=-1.360;SOR=0.912	GT:AD:DP:GQ:PL	0/1:51,16:67:99:480,0,2326
2R	10423126	.	G	C	204.77	.	AC=1;AF=0.500;AN=2;BaseQRankSum=1.337;ClippingRankSum=0.000;DP=66;ExcessHet=3.0103;FS=1.136;MLEAC=1;MLEAF=0.500;MQ=43.97;MQRankSum=0.000;QD=3.15;ReadPosRankSum=-1.565;SOR=0.693	GT:AD:DP:GQ:PL	0/1:50,15:65:99:233,0,1165
2R	10423315	.	A	T	206.77	.	AC=1;AF=0.500;AN=2;BaseQRankSum=0.076;ClippingRankSum=0.000;DP=57;ExcessHet=3.0103;FS=1.174;MLEAC=1;MLEAF=0.500;MQ=44.00;MQRankSum=0.000;QD=3.69;ReadPosRankSum=0.077;SOR=1.051	GT:AD:DP:GQ:PL	0/1:41,15:56:99:235,0,945
2R	10423410	.	A	T	307.77	.	AC=1;AF=0.500;AN=2;BaseQRankSum=-0.541;ClippingRankSum=0.000;DP=57;ExcessHet=3.0103;FS=7.747;MLEAC=1;MLEAF=0.500;MQ=44.00;MQRankSum=0.000;QD=5.40;ReadPosRankSum=-0.732;SOR=1.434	GT:AD:DP:GQ:PL	0/1:39,18:57:99:336,0,911
2R	10423435	.	AAAT	A	427.73	.	AC=1;AF=0.500;AN=2;BaseQRankSum=0.687;ClippingRankSum=0.000;DP=57;ExcessHet=3.0103;FS=6.612;MLEAC=1;MLEAF=0.500;MQ=44.00;MQRankSum=0.000;QD=7.92;ReadPosRankSum=0.681;SOR=1.206	GT:AD:DP:GQ:PL	0/1:40,14:54:99:465,0,1638
2R	10423492	.	A	G	158.77	.	AC=1;AF=0.500;AN=2;BaseQRankSum=0.095;ClippingRankSum=0.000;DP=45;ExcessHet=3.0103;FS=5.112;MLEAC=1;MLEAF=0.500;MQ=44.00;MQRankSum=0.000;QD=3.53;ReadPosRankSum=-0.501;SOR=1.692	GT:AD:DP:GQ:PL	0/1:33,12:45:99:187,0,784
2R	10423611	.	T	C	93.77	.	AC=1;AF=0.500;AN=2;BaseQRankSum=-1.237;ClippingRankSum=0.000;DP=37;ExcessHet=3.0103;FS=9.232;MLEAC=1;MLEAF=0.500;MQ=40.65;MQRankSum=2.452;QD=2.53;ReadPosRankSum=-0.575;SOR=2.553	GT:AD:DP:GQ:PL	0/1:28,9:37:99:122,0,672
2R	10423705	.	A	AC	91.73	.	AC=1;AF=0.500;AN=2;BaseQRankSum=-1.731;ClippingRankSum=0.000;DP=31;ExcessHet=3.0103;FS=5.436;MLEAC=1;MLEAF=0.500;MQ=40.38;MQRankSum=1.922;QD=3.06;ReadPosRankSum=0.140;SOR=2.599	GT:AD:DP:GQ:PL	0/1:25,5:30:99:129,0,1238
2R	10423715	.	A	G	100.77	.	AC=1;AF=0.500;AN=2;BaseQRankSum=-1.831;ClippingRankSum=0.000;DP=31;ExcessHet=3.0103;FS=5.433;MLEAC=1;MLEAF=0.500;MQ=39.16;MQRankSum=2.201;QD=3.25;ReadPosRankSum=0.108;SOR=2.494	GT:AD:DP:GQ:PL	0/1:26,5:31:99:129,0,1235
2R	10424031	.	A	G	58.77	.	AC=1;AF=0.500;AN=2;BaseQRankSum=-0.678;ClippingRankSum=0.000;DP=15;ExcessHet=3.0103;FS=0.000;MLEAC=1;MLEAF=0.500;MQ=33.24;MQRankSum=-1.627;QD=3.92;ReadPosRankSum=0.702;SOR=1.179	GT:AD:DP:GQ:PL	0/1:13,2:15:87:87,0,537
2R	10424035	.	C	A	58.77	.	AC=1;AF=0.500;AN=2;BaseQRankSum=-0.889;ClippingRankSum=0.000;DP=16;ExcessHet=3.0103;FS=2.769;MLEAC=1;MLEAF=0.500;MQ=34.01;MQRankSum=-0.543;QD=3.67;ReadPosRankSum=-0.339;SOR=1.609	GT:AD:DP:GQ:PL	0/1:13,3:16:87:87,0,537
2R	10424040	.	A	G	52.77	.	AC=1;AF=0.500;AN=2;BaseQRankSum=-0.801;ClippingRankSum=0.000;DP=17;ExcessHet=3.0103;FS=2.667;MLEAC=1;MLEAF=0.500;MQ=33.39;MQRankSum=-0.382;QD=3.10;ReadPosRankSum=0.189;SOR=1.460	GT:AD:DP:GQ:PL	0/1:14,3:17:81:81,0,621
2R	10424053	.	T	G	89.77	.	AC=1;AF=0.500;AN=2;BaseQRankSum=-0.408;ClippingRankSum=0.000;DP=17;ExcessHet=3.0103;FS=2.846;MLEAC=1;MLEAF=0.500;MQ=33.19;MQRankSum=0.000;QD=5.28;ReadPosRankSum=-1.190;SOR=1.981	GT:AD:DP:GQ:PL	0/1:13,4:17:99:118,0,576
2R	10424075	.	T	G	95.77	.	AC=1;AF=0.500;AN=2;BaseQRankSum=0.806;ClippingRankSum=0.000;DP=19;ExcessHet=3.0103;FS=5.909;MLEAC=1;MLEAF=0.500;MQ=32.36;MQRankSum=-0.426;QD=5.04;ReadPosRankSum=-0.558;SOR=2.636	GT:AD:DP:GQ:PL	0/1:14,5:19:99:124,0,535
2R	10424103	.	A	T	295.77	.	AC=1;AF=0.500;AN=2;BaseQRankSum=-1.446;ClippingRankSum=0.000;DP=19;ExcessHet=3.0103;FS=2.754;MLEAC=1;MLEAF=0.500;MQ=34.75;MQRankSum=-0.237;QD=15.57;ReadPosRankSum=0.065;SOR=0.126	GT:AD:DP:GQ:PL	0/1:5,14:19:99:324,0,168
2R	10424105	.	G	A	51.77	.	AC=1;AF=0.500;AN=2;BaseQRankSum=1.812;ClippingRankSum=0.000;DP=19;ExcessHet=3.0103;FS=2.754;MLEAC=1;MLEAF=0.500;MQ=34.75;MQRankSum=0.332;QD=2.72;ReadPosRankSum=0.065;SOR=2.133	GT:AD:DP:GQ:PL	0/1:14,5:19:80:80,0,555
2R	10424317	.	T	TAC	224.73	.	AC=1;AF=0.500;AN=2;BaseQRankSum=-2.081;ClippingRankSum=0.000;DP=33;ExcessHet=3.0103;FS=9.975;MLEAC=1;MLEAF=0.500;MQ=35.90;MQRankSum=0.595;QD=7.02;ReadPosRankSum=-0.327;SOR=2.833	GT:AD:DP:GQ:PL	0/1:24,8:32:99:262,0,1296
2R	10424319	.	ATAG	A	221.73	.	AC=1;AF=0.500;AN=2;BaseQRankSum=0.686;ClippingRankSum=0.000;DP=31;ExcessHet=3.0103;FS=15.827;MLEAC=1;MLEAF=0.500;MQ=35.99;MQRankSum=1.173;QD=7.15;ReadPosRankSum=0.142;SOR=4.174	GT:AD:DP:GQ:PL	0/1:24,7:31:99:259,0,1338
2R	10424325	.	CGT	C	181.73	.	AC=1;AF=0.500;AN=2;BaseQRankSum=2.892;ClippingRankSum=0.000;DP=32;ExcessHet=3.0103;FS=15.413;MLEAC=1;MLEAF=0.500;MQ=35.84;MQRankSum=1.247;QD=5.68;SOR=4.029	GT:AD:DP:GQ:PL	0/1:25,7:32:99:219,0,1341
2R	10424329	.	T	G	179.77	.	AC=1;AF=0.500;AN=2;BaseQRankSum=-0.308;ClippingRankSum=0.000;DP=30;ExcessHet=3.0103;FS=15.342;MLEAC=1;MLEAF=0.500;MQ=36.29;MQRankSum=1.094;QD=5.99;ReadPosRankSum=0.294;SOR=4.017	GT:AD:DP:GQ:PL	0/1:23,7:30:99:208,0,1257
2R	10425603	.	C	G	43.77	.	AC=1;AF=0.500;AN=2;BaseQRankSum=-0.851;ClippingRankSum=0.000;DP=52;ExcessHet=3.0103;FS=17.451;MLEAC=1;MLEAF=0.500;MQ=42.33;MQRankSum=-0.996;QD=0.84;ReadPosRankSum=0.812;SOR=2.798	GT:AD:DP:GQ:PL	0/1:44,8:52:72:72,0,1063
2R	10425836	.	C	T	188.77	.	AC=1;AF=0.500;AN=2;BaseQRankSum=0.464;ClippingRankSum=0.000;DP=60;ExcessHet=3.0103;FS=5.157;MLEAC=1;MLEAF=0.500;MQ=43.97;MQRankSum=-2.191;QD=3.15;ReadPosRankSum=-0.823;SOR=0.883	GT:AD:DP:GQ:PL	0/1:50,10:60:99:217,0,2435
2R	10425859	.	A	T	182.77	.	AC=1;AF=0.500;AN=2;BaseQRankSum=-2.403;ClippingRankSum=0.000;DP=62;ExcessHet=3.0103;FS=1.358;MLEAC=1;MLEAF=0.500;MQ=44.00;MQRankSum=0.000;QD=2.95;ReadPosRankSum=-0.199;SOR=1.038	GT:AD:DP:GQ:PL	0/1:52,10:62:99:211,0,2434
2R	10426039	.	G	A	199.77	.	AC=1;AF=0.500;AN=2;BaseQRankSum=0.674;ClippingRankSum=0.000;DP=51;ExcessHet=3.0103;FS=0.000;MLEAC=1;MLEAF=0.500;MQ=43.13;MQRankSum=0.671;QD=3.92;ReadPosRankSum=0.427;SOR=0.693	GT:AD:DP:GQ:PL	0/1:42,9:51:99:228,0,2199
2R	10426047	.	C	T	224.77	.	AC=1;AF=0.500;AN=2;BaseQRankSum=2.259;ClippingRankSum=0.000;DP=53;ExcessHet=3.0103;FS=3.121;MLEAC=1;MLEAF=0.500;MQ=43.17;MQRankSum=0.620;QD=4.24;ReadPosRankSum=0.962;SOR=1.274	GT:AD:DP:GQ:PL	0/1:44,9:53:99:253,0,2335
2R	10426068	.	A	T	252.77	.	AC=1;AF=0.500;AN=2;BaseQRankSum=0.427;ClippingRankSum=0.000;DP=53;ExcessHet=3.0103;FS=0.000;MLEAC=1;MLEAF=0.500;MQ=43.17;MQRankSum=0.124;QD=4.77;ReadPosRankSum=0.223;SOR=0.758	GT:AD:DP:GQ:PL	0/1:42,11:53:99:281,0,2062
2R	10426131	.	A	T	139.77	.	AC=1;AF=0.500;AN=2;BaseQRankSum=1.788;ClippingRankSum=0.000;DP=66;ExcessHet=3.0103;FS=2.603;MLEAC=1;MLEAF=0.500;MQ=43.17;MQRankSum=-0.512;QD=2.12;ReadPosRankSum=0.768;SOR=1.129	GT:AD:DP:GQ:PL	0/1:53,13:66:99:168,0,1265
2R	10426323	.	CACTTATAT	C	106.73	.	AC=1;AF=0.500;AN=2;BaseQRankSum=-1.639;ClippingRankSum=0.000;DP=42;ExcessHet=3.0103;FS=4.034;MLEAC=1;MLEAF=0.500;MQ=42.13;MQRankSum=1.347;QD=2.54;ReadPosRankSum=0.683;SOR=1.574	GT:AD:DP:GQ:PL	0/1:36,6:42:99:144,0,3100
2R	10426538	.	C	CGCATTCATACTAGCTAAGTAAAG,CGCATTCATACTAGCTGAGTAAAG	2246.73	.	AC=1,1;AF=0.500,0.500;AN=2;DP=45;ExcessHet=3.0103;FS=0.000;MLEAC=1,1;MLEAF=0.500,0.500;MQ=40.73;QD=28.76;SOR=1.292	GT:AD:DP:GQ:PL	1/2:0,33,7:40:99:2284,314,152,1037,0,875
2R	10426628	.	G	T	604.77	.	AC=1;AF=0.500;AN=2;BaseQRankSum=1.948;ClippingRankSum=0.000;DP=58;ExcessHet=3.0103;FS=1.073;MLEAC=1;MLEAF=0.500;MQ=41.73;MQRankSum=-0.805;QD=10.43;ReadPosRankSum=-0.270;SOR=0.520	GT:AD:DP:GQ:PL	0/1:40,18:58:99:633,0,1947
2R	10426635	.	G	T	600.77	.	AC=1;AF=0.500;AN=2;BaseQRankSum=0.274;ClippingRankSum=0.000;DP=60;ExcessHet=3.0103;FS=1.061;MLEAC=1;MLEAF=0.500;MQ=41.81;MQRankSum=-0.969;QD=10.01;ReadPosRankSum=1.366;SOR=0.527	GT:AD:DP:GQ:PL	0/1:42,18:60:99:629,0,2006
2R	10426707	.	T	C,TTATGTCGATTTA	2036.73	.	AC=1,1;AF=0.500,0.500;AN=2;DP=50;ExcessHet=3.0103;FS=0.000;MLEAC=1,1;MLEAF=0.500,0.500;MQ=42.26;QD=28.85;SOR=0.818	GT:AD:DP:GQ:PL	1/2:0,37,12:49:99:2074,584,500,1507,0,1540
2R	10426729	.	ATGAACGCTGCTATGCGACT	A	1306.73	.	AC=1;AF=0.500;AN=2;BaseQRankSum=-1.138;ClippingRankSum=0.000;DP=40;ExcessHet=3.0103;FS=17.894;MLEAC=1;MLEAF=0.500;MQ=42.30;MQRankSum=-0.280;QD=32.67;ReadPosRankSum=2.967;SOR=0.016	GT:AD:DP:GQ:PL	0/1:8,32:40:99:1344,0,237
2R	10426768	.	C	CA	73.73	.	AC=1;AF=0.500;AN=2;BaseQRankSum=-0.893;ClippingRankSum=0.000;DP=36;ExcessHet=3.0103;FS=8.743;MLEAC=1;MLEAF=0.500;MQ=41.91;MQRankSum=-0.542;QD=2.05;ReadPosRankSum=2.369;SOR=3.258	GT:AD:DP:GQ:PL	0/1:31,5:36:99:111,0,1371
2R	10426773	.	T	G	91.77	.	AC=1;AF=0.500;AN=2;BaseQRankSum=-3.224;ClippingRankSum=0.000;DP=34;ExcessHet=3.0103;FS=8.804;MLEAC=1;MLEAF=0.500;MQ=41.87;MQRankSum=-0.550;QD=2.70;ReadPosRankSum=2.142;SOR=3.235	GT:AD:DP:GQ:PL	0/1:29,5:34:99:120,0,1238
2R	10426831	.	A	G	334.77	.	AC=1;AF=0.500;AN=2;BaseQRankSum=-1.396;ClippingRankSum=0.000;DP=41;ExcessHet=3.0103;FS=10.750;MLEAC=1;MLEAF=0.500;MQ=40.88;MQRankSum=-0.746;QD=8.17;ReadPosRankSum=0.668;SOR=3.442	GT:AD:DP:GQ:PL	0/1:31,10:41:99:363,0,1353
2R	10426835	.	G	A	331.77	.	AC=1;AF=0.500;AN=2;BaseQRankSum=2.872;ClippingRankSum=0.000;DP=44;ExcessHet=3.0103;FS=13.829;MLEAC=1;MLEAF=0.500;MQ=40.78;MQRankSum=-0.721;QD=7.54;ReadPosRankSum=0.380;SOR=3.694	GT:AD:DP:GQ:PL	0/1:33,11:44:99:360,0,1395
2R	10426845	.	A	G	304.77	.	AC=1;AF=0.500;AN=2;BaseQRankSum=-1.950;ClippingRankSum=0.000;DP=39;ExcessHet=3.0103;FS=10.646;MLEAC=1;MLEAF=0.500;MQ=40.64;MQRankSum=-0.498;QD=7.81;ReadPosRankSum=-0.515;SOR=3.056	GT:AD:DP:GQ:PL	0/1:29,10:39:99:333,0,1188
2R	10426849	.	A	T	301.77	.	AC=1;AF=0.500;AN=2;BaseQRankSum=-0.713;ClippingRankSum=0.000;DP=40;ExcessHet=3.0103;FS=7.813;MLEAC=1;MLEAF=0.500;MQ=40.73;MQRankSum=-0.603;QD=7.54;ReadPosRankSum=-0.438;SOR=2.972	GT:AD:DP:GQ:PL	0/1:30,10:40:99:330,0,1230
2R	10426852	.	T	A	298.77	.	AC=1;AF=0.500;AN=2;BaseQRankSum=0.752;ClippingRankSum=0.000;DP=40;ExcessHet=3.0103;FS=7.813;MLEAC=1;MLEAF=0.500;MQ=40.78;MQRankSum=-0.271;QD=7.47;ReadPosRankSum=-0.625;SOR=2.972	GT:AD:DP:GQ:PL	0/1:30,10:40:99:327,0,1272
2R	10426866	.	G	T	271.77	.	AC=1;AF=0.500;AN=2;BaseQRankSum=-1.323;ClippingRankSum=0.000;DP=35;ExcessHet=3.0103;FS=8.154;MLEAC=1;MLEAF=0.500;MQ=41.06;MQRankSum=-0.881;QD=7.76;ReadPosRankSum=-0.736;SOR=2.833	GT:AD:DP:GQ:PL	0/1:26,9:35:99:300,0,1065
2R	10426871	.	T	C	268.77	.	AC=1;AF=0.500;AN=2;BaseQRankSum=-1.019;ClippingRankSum=0.000;DP=36;ExcessHet=3.0103;FS=8.066;MLEAC=1;MLEAF=0.500;MQ=40.82;MQRankSum=-0.664;QD=7.47;ReadPosRankSum=-0.146;SOR=2.742	GT:AD:DP:GQ:PL	0/1:27,9:36:99:297,0,1107
2R	10426877	.	A	T	226.77	.	AC=1;AF=0.500;AN=2;BaseQRankSum=-1.408;ClippingRankSum=0.000;DP=35;ExcessHet=3.0103;FS=7.811;MLEAC=1;MLEAF=0.500;MQ=40.72;MQRankSum=-0.924;QD=6.48;ReadPosRankSum=0.275;SOR=2.546	GT:AD:DP:GQ:PL	0/1:27,8:35:99:255,0,1110
2R	10426897	.	A	T	229.77	.	AC=1;AF=0.500;AN=2;BaseQRankSum=-2.800;ClippingRankSum=0.000;DP=33;ExcessHet=3.0103;FS=5.237;MLEAC=1;MLEAF=0.500;MQ=40.32;MQRankSum=-0.516;QD=6.96;ReadPosRankSum=1.504;SOR=2.419	GT:AD:DP:GQ:PL	0/1:26,7:33:99:258,0,1032
2R	10427966	.	A	G	151.77	.	AC=1;AF=0.500;AN=2;BaseQRankSum=-2.872;ClippingRankSum=0.000;DP=30;ExcessHet=3.0103;FS=8.522;MLEAC=1;MLEAF=0.500;MQ=35.09;MQRankSum=-1.656;QD=5.06;ReadPosRankSum=-0.908;SOR=3.003	GT:AD:DP:GQ:PL	0/1:24,6:30:99:180,0,1866
2R	10427967	.	AG	A	139.73	.	AC=1;AF=0.500;AN=2;BaseQRankSum=-1.907;ClippingRankSum=0.000;DP=30;ExcessHet=3.0103;FS=8.522;MLEAC=1;MLEAF=0.500;MQ=35.09;MQRankSum=-1.656;QD=4.66;ReadPosRankSum=-0.830;SOR=3.003	GT:AD:DP:GQ:PL	0/1:24,6:30:99:177,0,1890
2R	10427973	.	C	G	148.77	.	AC=1;AF=0.500;AN=2;BaseQRankSum=-0.316;ClippingRankSum=0.000;DP=31;ExcessHet=3.0103;FS=8.394;MLEAC=1;MLEAF=0.500;MQ=34.81;MQRankSum=-1.572;QD=4.80;ReadPosRankSum=-0.476;SOR=2.888	GT:AD:DP:GQ:PL	0/1:25,6:31:99:177,0,1890
2R	10428672	.	A	G	43.77	.	AC=1;AF=0.500;AN=2;BaseQRankSum=-1.075;ClippingRankSum=0.000;DP=35;ExcessHet=3.0103;FS=2.572;MLEAC=1;MLEAF=0.500;MQ=38.77;MQRankSum=-1.840;QD=1.25;ReadPosRankSum=1.038;SOR=1.508	GT:AD:DP:GQ:PL	0/1:31,4:35:72:72,0,1454
2R	10428675	.	A	T	40.77	.	AC=1;AF=0.500;AN=2;BaseQRankSum=-1.507;ClippingRankSum=0.000;DP=35;ExcessHet=3.0103;FS=2.572;MLEAC=1;MLEAF=0.500;MQ=38.48;MQRankSum=-1.759;QD=1.16;ReadPosRankSum=1.323;SOR=1.745	GT:AD:DP:GQ:PL	0/1:31,4:35:69:69,0,1496
2R	10428680	.	G	C	31.77	.	AC=1;AF=0.500;AN=2;BaseQRankSum=-1.068;ClippingRankSum=0.000;DP=38;ExcessHet=3.0103;FS=5.192;MLEAC=1;MLEAF=0.500;MQ=38.80;MQRankSum=-1.834;QD=0.84;ReadPosRankSum=1.451;SOR=1.981	GT:AD:DP:GQ:PL	0/1:34,4:38:60:60,0,1629
2R	10428687	.	A	G	40.77	.	AC=1;AF=0.500;AN=2;BaseQRankSum=-1.415;ClippingRankSum=0.000;DP=37;ExcessHet=3.0103;FS=2.541;MLEAC=1;MLEAF=0.500;MQ=38.85;MQRankSum=-1.827;QD=1.10;ReadPosRankSum=1.297;SOR=1.833	GT:AD:DP:GQ:PL	0/1:33,4:37:69:69,0,1503
2R	10428690	.	T	TC	34.73	.	AC=1;AF=0.500;AN=2;BaseQRankSum=-0.801;ClippingRankSum=0.000;DP=35;ExcessHet=3.0103;FS=5.187;MLEAC=1;MLEAF=0.500;MQ=38.80;MQRankSum=-1.827;QD=0.99;ReadPosRankSum=1.167;SOR=1.981	GT:AD:DP:GQ:PL	0/1:31,4:35:72:72,0,1461
2R	10428693	.	G	A	46.77	.	AC=1;AF=0.500;AN=2;BaseQRankSum=2.024;ClippingRankSum=0.000;DP=35;ExcessHet=3.0103;FS=5.187;MLEAC=1;MLEAF=0.500;MQ=38.80;MQRankSum=-1.827;QD=1.34;ReadPosRankSum=1.271;SOR=1.981	GT:AD:DP:GQ:PL	0/1:31,4:35:75:75,0,1419
2R	10428713	.	C	A	31.77	.	AC=1;AF=0.500;AN=2;BaseQRankSum=2.382;ClippingRankSum=0.000;DP=40;ExcessHet=3.0103;FS=5.558;MLEAC=1;MLEAF=0.500;MQ=39.16;MQRankSum=-1.896;QD=0.79;ReadPosRankSum=0.316;SOR=2.454	GT:AD:DP:GQ:PL	0/1:36,4:40:60:60,0,1542
2R	10428717	.	T	C	31.77	.	AC=1;AF=0.500;AN=2;BaseQRankSum=-0.296;ClippingRankSum=0.000;DP=40;ExcessHet=3.0103;FS=5.558;MLEAC=1;MLEAF=0.500;MQ=39.16;MQRankSum=-1.896;QD=0.79;ReadPosRankSum=0.090;SOR=2.454	GT:AD:DP:GQ:PL	0/1:36,4:40:60:60,0,1542
2R	10428944	.	G	C	312.77	.	AC=1;AF=0.500;AN=2;BaseQRankSum=-0.019;ClippingRankSum=0.000;DP=60;ExcessHet=3.0103;FS=2.791;MLEAC=1;MLEAF=0.500;MQ=42.64;MQRankSum=-3.691;QD=5.21;ReadPosRankSum=-0.408;SOR=1.209	GT:AD:DP:GQ:PL	0/1:48,12:60:99:341,0,2785
2R	10428961	.	T	C	267.77	.	AC=1;AF=0.500;AN=2;BaseQRankSum=-1.814;ClippingRankSum=0.000;DP=66;ExcessHet=3.0103;FS=2.920;MLEAC=1;MLEAF=0.500;MQ=42.79;MQRankSum=-3.829;QD=4.06;ReadPosRankSum=-0.069;SOR=1.215	GT:AD:DP:GQ:PL	0/1:55,11:66:99:296,0,3300
2R	10428962	.	G	A	267.77	.	AC=1;AF=0.500;AN=2;BaseQRankSum=2.777;ClippingRankSum=0.000;DP=63;ExcessHet=3.0103;FS=2.931;MLEAC=1;MLEAF=0.500;MQ=42.93;MQRankSum=-4.284;QD=4.25;ReadPosRankSum=-0.435;SOR=1.230	GT:AD:DP:GQ:PL	0/1:52,11:63:99:296,0,3300
2R	10428966	.	A	AT	267.73	.	AC=1;AF=0.500;AN=2;BaseQRankSum=-0.490;ClippingRankSum=0.000;DP=62;ExcessHet=3.0103;FS=1.358;MLEAC=1;MLEAF=0.500;MQ=42.94;MQRankSum=-4.020;QD=4.32;ReadPosRankSum=-0.124;SOR=1.038	GT:AD:DP:GQ:PL	0/1:52,10:62:99:305,0,3174
2R	10429167	.	G	GTT	85.73	.	AC=1;AF=0.500;AN=2;BaseQRankSum=-0.310;ClippingRankSum=0.000;DP=46;ExcessHet=3.0103;FS=44.479;MLEAC=1;MLEAF=0.500;MQ=43.28;MQRankSum=-3.703;QD=2.68;ReadPosRankSum=-3.443;SOR=2.198	GT:AD:DP:GQ:PL	0/1:22,10:32:99:123,0,851
2R	10429192	.	C	G	77.77	.	AC=1;AF=0.500;AN=2;BaseQRankSum=0.171;ClippingRankSum=0.000;DP=32;ExcessHet=3.0103;FS=5.030;MLEAC=1;MLEAF=0.500;MQ=43.79;MQRankSum=-2.053;QD=2.43;ReadPosRankSum=-1.570;SOR=0.105	GT:AD:DP:GQ:PL	0/1:26,6:32:99:106,0,637
2R	10429226	.	C	G	61.77	.	AC=1;AF=0.500;AN=2;BaseQRankSum=-0.548;ClippingRankSum=0.000;DP=34;ExcessHet=3.0103;FS=0.000;MLEAC=1;MLEAF=0.500;MQ=43.86;MQRankSum=-0.940;QD=1.82;ReadPosRankSum=0.703;SOR=0.460	GT:AD:DP:GQ:PL	0/1:27,7:34:90:90,0,643
2R	10429243	.	G	A	183.77	.	AC=1;AF=0.500;AN=2;BaseQRankSum=-0.293;ClippingRankSum=0.000;DP=42;ExcessHet=3.0103;FS=1.351;MLEAC=1;MLEAF=0.500;MQ=43.88;MQRankSum=-0.698;QD=4.38;ReadPosRankSum=0.287;SOR=0.454	GT:AD:DP:GQ:PL	0/1:31,11:42:99:212,0,752
2R	10429333	.	A	T	278.77	.	AC=1;AF=0.500;AN=2;BaseQRankSum=1.532;ClippingRankSum=0.000;DP=62;ExcessHet=3.0103;FS=0.000;MLEAC=1;MLEAF=0.500;MQ=43.55;MQRankSum=-1.850;QD=4.50;ReadPosRankSum=-0.509;SOR=0.712	GT:AD:DP:GQ:PL	0/1:45,17:62:99:307,0,1091
2R	10429394	.	CT	C	129.73	.	AC=1;AF=0.500;AN=2;BaseQRankSum=0.833;ClippingRankSum=0.000;DP=53;ExcessHet=3.0103;FS=0.000;MLEAC=1;MLEAF=0.500;MQ=43.38;MQRankSum=-1.764;QD=2.54;ReadPosRankSum=0.876;SOR=0.588	GT:AD:DP:GQ:PL	0/1:37,14:51:99:167,0,735
2R	10429891	.	TA	T	312.73	.	AC=1;AF=0.500;AN=2;BaseQRankSum=2.011;ClippingRankSum=0.000;DP=62;ExcessHet=3.0103;FS=0.000;MLEAC=1;MLEAF=0.500;MQ=43.97;MQRankSum=-1.979;QD=5.13;ReadPosRankSum=1.680;SOR=0.705	GT:AD:DP:GQ:PL	0/1:49,12:61:99:350,0,2094
2R	10429912	.	T	A	384.77	.	AC=1;AF=0.500;AN=2;BaseQRankSum=2.062;ClippingRankSum=0.000;DP=64;ExcessHet=3.0103;FS=0.000;MLEAC=1;MLEAF=0.500;MQ=43.97;MQRankSum=-1.852;QD=6.01;ReadPosRankSum=-1.090;SOR=0.565	GT:AD:DP:GQ:PL	0/1:50,14:64:99:413,0,2096
2R	10430118	.	G	A	193.77	.	AC=1;AF=0.500;AN=2;BaseQRankSum=-0.545;ClippingRankSum=0.000;DP=67;ExcessHet=3.0103;FS=3.975;MLEAC=1;MLEAF=0.500;MQ=44.00;MQRankSum=0.000;QD=2.89;ReadPosRankSum=1.554;SOR=1.223	GT:AD:DP:GQ:PL	0/1:51,16:67:99:222,0,1183
2R	10430274	.	C	CTGT	277.73	.	AC=1;AF=0.500;AN=2;BaseQRankSum=-0.215;ClippingRankSum=0.000;DP=58;ExcessHet=3.0103;FS=1.369;MLEAC=1;MLEAF=0.500;MQ=43.97;MQRankSum=0.545;QD=5.05;ReadPosRankSum=1.368;SOR=1.008	GT:AD:DP:GQ:PL	0/1:44,11:55:99:315,0,1742
2R	10430382	.	A	T	95.77	.	AC=1;AF=0.500;AN=2;BaseQRankSum=2.847;ClippingRankSum=0.000;DP=48;ExcessHet=3.0103;FS=3.422;MLEAC=1;MLEAF=0.500;MQ=43.96;MQRankSum=0.541;QD=2.04;ReadPosRankSum=-1.242;SOR=1.426	GT:AD:DP:GQ:PL	0/1:38,9:47:99:124,0,897
2R	10430485	.	CG	C	96.73	.	AC=1;AF=0.500;AN=2;BaseQRankSum=-2.057;ClippingRankSum=0.000;DP=37;ExcessHet=3.0103;FS=3.702;MLEAC=1;MLEAF=0.500;MQ=44.00;MQRankSum=0.000;QD=2.69;ReadPosRankSum=-1.060;SOR=1.508	GT:AD:DP:GQ:PL	0/1:29,7:36:99:134,0,905
2R	10430953	.	C	T	125.77	.	AC=1;AF=0.500;AN=2;BaseQRankSum=-0.195;ClippingRankSum=0.000;DP=33;ExcessHet=3.0103;FS=3.581;MLEAC=1;MLEAF=0.500;MQ=44.00;MQRankSum=0.000;QD=3.81;ReadPosRankSum=0.481;SOR=1.334	GT:AD:DP:GQ:PL	0/1:24,9:33:99:154,0,579
2R	10431632	.	T	C	202.77	.	AC=1;AF=0.500;AN=2;BaseQRankSum=0.000;ClippingRankSum=0.000;DP=63;ExcessHet=3.0103;FS=2.470;MLEAC=1;MLEAF=0.500;MQ=43.94;MQRankSum=-1.677;QD=3.22;ReadPosRankSum=-0.009;SOR=1.066	GT:AD:DP:GQ:PL	0/1:47,16:63:99:231,0,1101
2R	10432578	.	A	T	167.77	.	AC=1;AF=0.500;AN=2;BaseQRankSum=-1.485;ClippingRankSum=0.000;DP=67;ExcessHet=3.0103;FS=1.147;MLEAC=1;MLEAF=0.500;MQ=44.00;MQRankSum=0.000;QD=2.54;ReadPosRankSum=-1.119;SOR=0.495	GT:AD:DP:GQ:PL	0/1:52,14:66:99:196,0,1293
2R	10433519	.	T	C	599.77	.	AC=1;AF=0.500;AN=2;BaseQRankSum=-2.561;ClippingRankSum=0.000;DP=55;ExcessHet=3.0103;FS=1.105;MLEAC=1;MLEAF=0.500;MQ=43.93;MQRankSum=1.023;QD=10.90;ReadPosRankSum=0.395;SOR=0.874	GT:AD:DP:GQ:PL	0/1:37,18:55:99:628,0,1529
2R	10433523	.	CTTT	C,CTTTT	1059.73	.	AC=1,1;AF=0.500,0.500;AN=2;BaseQRankSum=0.534;ClippingRankSum=0.000;DP=56;ExcessHet=3.0103;FS=0.000;MLEAC=1,1;MLEAF=0.500,0.500;MQ=43.93;MQRankSum=-0.183;QD=21.19;ReadPosRankSum=-0.286;SOR=0.582	GT:AD:DP:GQ:PL	1/2:3,17,30:50:99:1097,499,1380,634,0,597
2R	10433912	.	G	A	100.77	.	AC=1;AF=0.500;AN=2;BaseQRankSum=-1.458;ClippingRankSum=0.000;DP=51;ExcessHet=3.0103;FS=3.073;MLEAC=1;MLEAF=0.500;MQ=43.96;MQRankSum=0.572;QD=1.98;ReadPosRankSum=-0.069;SOR=1.347	GT:AD:DP:GQ:PL	0/1:40,11:51:99:129,0,960
2R	10434034	.	C	T	194.77	.	AC=1;AF=0.500;AN=2;BaseQRankSum=2.449;ClippingRankSum=0.000;DP=57;ExcessHet=3.0103;FS=1.321;MLEAC=1;MLEAF=0.500;MQ=44.00;MQRankSum=0.000;QD=3.42;ReadPosRankSum=0.149;SOR=0.377	GT:AD:DP:GQ:PL	0/1:43,14:57:99:223,0,997
2R	10434117	.	G	GT	93.73	.	AC=1;AF=0.500;AN=2;BaseQRankSum=-0.674;ClippingRankSum=0.000;DP=55;ExcessHet=3.0103;FS=1.242;MLEAC=1;MLEAF=0.500;MQ=44.00;MQRankSum=0.000;QD=1.77;ReadPosRankSum=0.266;SOR=0.487	GT:AD:DP:GQ:PL	0/1:41,12:53:99:131,0,812
2R	10434408	.	T	C	132.77	.	AC=1;AF=0.500;AN=2;BaseQRankSum=-3.333;ClippingRankSum=0.000;DP=55;ExcessHet=3.0103;FS=1.297;MLEAC=1;MLEAF=0.500;MQ=44.00;MQRankSum=0.000;QD=2.41;ReadPosRankSum=1.724;SOR=1.123	GT:AD:DP:GQ:PL	0/1:43,12:55:99:161,0,1093
2R	10434634	.	T	C	93.77	.	AC=1;AF=0.500;AN=2;BaseQRankSum=-0.631;ClippingRankSum=0.000;DP=50;ExcessHet=3.0103;FS=8.138;MLEAC=1;MLEAF=0.500;MQ=44.00;MQRankSum=0.000;QD=1.88;ReadPosRankSum=0.087;SOR=2.303	GT:AD:DP:GQ:PL	0/1:40,10:50:99:122,0,940
2R	10435072	.	C	T	81.77	.	AC=1;AF=0.500;AN=2;BaseQRankSum=3.046;ClippingRankSum=0.000;DP=48;ExcessHet=3.0103;FS=8.152;MLEAC=1;MLEAF=0.500;MQ=43.92;MQRankSum=0.725;QD=1.70;ReadPosRankSum=1.592;SOR=1.245	GT:AD:DP:GQ:PL	0/1:39,9:48:99:110,0,887
2R	10435866	.	T	C	1214.77	.	AC=2;AF=1.00;AN=2;DP=45;ExcessHet=3.0103;FS=0.000;MLEAC=2;MLEAF=1.00;MQ=44.00;QD=26.99;SOR=0.929	GT:AD:DP:GQ:PL	1/1:0,45:45:99:1243,135,0
2R	10435935	.	C	G	1448.77	.	AC=1;AF=0.500;AN=2;BaseQRankSum=0.673;ClippingRankSum=0.000;DP=46;ExcessHet=3.0103;FS=1.352;MLEAC=1;MLEAF=0.500;MQ=44.00;MQRankSum=0.000;QD=31.49;ReadPosRankSum=-0.095;SOR=0.432	GT:AD:DP:GQ:PL	0/1:11,35:46:99:1477,0,330
2R	10435945	.	A	C	1422.77	.	AC=1;AF=0.500;AN=2;BaseQRankSum=-2.091;ClippingRankSum=0.000;DP=48;ExcessHet=3.0103;FS=1.346;MLEAC=1;MLEAF=0.500;MQ=43.94;MQRankSum=-0.496;QD=29.64;ReadPosRankSum=0.376;SOR=0.426	GT:AD:DP:GQ:PL	0/1:11,37:48:99:1451,0,333
2R	10436053	.	A	C	1470.77	.	AC=2;AF=1.00;AN=2;DP=55;ExcessHet=3.0103;FS=0.000;MLEAC=2;MLEAF=1.00;MQ=43.93;QD=26.74;SOR=1.487	GT:AD:DP:GQ:PL	1/1:0,55:55:99:1499,164,0
2R	10436659	.	T	C	1927.77	.	AC=1;AF=0.500;AN=2;BaseQRankSum=-1.371;ClippingRankSum=0.000;DP=64;ExcessHet=3.0103;FS=0.000;MLEAC=1;MLEAF=0.500;MQ=44.00;MQRankSum=0.000;QD=30.12;ReadPosRankSum=-0.293;SOR=0.618	GT:AD:DP:GQ:PL	0/1:15,49:64:99:1956,0,483
2R	10436666	.	T	A	1873.77	.	AC=1;AF=0.500;AN=2;BaseQRankSum=0.258;ClippingRankSum=0.000;DP=62;ExcessHet=3.0103;FS=0.000;MLEAC=1;MLEAF=0.500;MQ=44.00;MQRankSum=0.000;QD=30.22;ReadPosRankSum=0.082;SOR=0.698	GT:AD:DP:GQ:PL	0/1:15,47:62:99:1902,0,489
2R	10436686	.	G	GAA	2488.73	.	AC=2;AF=1.00;AN=2;DP=55;ExcessHet=3.0103;FS=0.000;MLEAC=2;MLEAF=1.00;MQ=44.00;QD=29.22;SOR=0.729	GT:AD:DP:GQ:PL	1/1:0,55:55:99:2526,178,0
2R	10436706	.	A	T	1008.77	.	AC=1;AF=0.500;AN=2;BaseQRankSum=2.947;ClippingRankSum=0.000;DP=57;ExcessHet=3.0103;FS=2.737;MLEAC=1;MLEAF=0.500;MQ=44.00;MQRankSum=0.000;QD=17.70;ReadPosRankSum=0.659;SOR=1.312	GT:AD:DP:GQ:PL	0/1:14,43:57:99:1037,0,204
2R	10436785	.	A	G	1790.77	.	AC=1;AF=0.500;AN=2;BaseQRankSum=-1.966;ClippingRankSum=0.000;DP=58;ExcessHet=3.0103;FS=1.251;MLEAC=1;MLEAF=0.500;MQ=43.95;MQRankSum=-0.496;QD=30.88;ReadPosRankSum=-0.580;SOR=0.981	GT:AD:DP:GQ:PL	0/1:13,45:58:99:1819,0,410
2R	10436788	.	A	G	1790.77	.	AC=1;AF=0.500;AN=2;BaseQRankSum=-3.505;ClippingRankSum=0.000;DP=57;ExcessHet=3.0103;FS=1.296;MLEAC=1;MLEAF=0.500;MQ=43.95;MQRankSum=-0.502;QD=31.42;ReadPosRankSum=0.104;SOR=1.064	GT:AD:DP:GQ:PL	0/1:13,44:57:99:1819,0,410
2R	10436809	.	C	T	91.77	.	AC=1;AF=0.500;AN=2;BaseQRankSum=-2.480;ClippingRankSum=0.000;DP=58;ExcessHet=3.0103;FS=1.317;MLEAC=1;MLEAF=0.500;MQ=43.95;MQRankSum=0.528;QD=1.58;ReadPosRankSum=0.547;SOR=0.436	GT:AD:DP:GQ:PL	0/1:47,11:58:99:120,0,1109
2R	10436845	.	T	G	1544.77	.	AC=2;AF=1.00;AN=2;DP=59;ExcessHet=3.0103;FS=0.000;MLEAC=2;MLEAF=1.00;MQ=43.95;QD=26.18;SOR=0.950	GT:AD:DP:GQ:PL	1/1:0,59:59:99:1573,176,0
2R	10436893	.	A	T	827.77	.	AC=1;AF=0.500;AN=2;BaseQRankSum=0.479;ClippingRankSum=0.000;DP=48;ExcessHet=3.0103;FS=1.308;MLEAC=1;MLEAF=0.500;MQ=44.00;MQRankSum=0.000;QD=17.61;ReadPosRankSum=1.191;SOR=0.517	GT:AD:DP:GQ:PL	0/1:12,35:47:99:856,0,185
2R	10437035	.	A	C	942.77	.	AC=2;AF=1.00;AN=2;DP=34;ExcessHet=3.0103;FS=0.000;MLEAC=2;MLEAF=1.00;MQ=43.88;QD=27.73;SOR=0.941	GT:AD:DP:GQ:PL	1/1:0,34:34:99:971,102,0
2R	10437048	.	A	G	855.77	.	AC=2;AF=1.00;AN=2;DP=32;ExcessHet=3.0103;FS=0.000;MLEAC=2;MLEAF=1.00;MQ=43.88;QD=26.74;SOR=0.957	GT:AD:DP:GQ:PL	1/1:0,32:32:96:884,96,0
2R	10437066	.	C	T	1485.77	.	AC=2;AF=1.00;AN=2;DP=34;ExcessHet=3.0103;FS=0.000;MLEAC=2;MLEAF=1.00;MQ=43.88;QD=25.11;SOR=0.941	GT:AD:DP:GQ:PL	1/1:0,34:34:99:1514,102,0
2R	10437076	.	G	T	1794.77	.	AC=2;AF=1.00;AN=2;DP=40;ExcessHet=3.0103;FS=0.000;MLEAC=2;MLEAF=1.00;MQ=43.90;QD=35.76;SOR=0.793	GT:AD:DP:GQ:PL	1/1:0,40:40:99:1823,123,0
2R	10437077	.	T	C	1794.77	.	AC=2;AF=1.00;AN=2;DP=40;ExcessHet=3.0103;FS=0.000;MLEAC=2;MLEAF=1.00;MQ=43.90;QD=32.19;SOR=0.793	GT:AD:DP:GQ:PL	1/1:0,40:40:99:1823,123,0
2R	10437087	.	C	T	1812.77	.	AC=2;AF=1.00;AN=2;DP=42;ExcessHet=3.0103;FS=0.000;MLEAC=2;MLEAF=1.00;MQ=43.91;QD=31.02;SOR=0.892	GT:AD:DP:GQ:PL	1/1:0,42:42:99:1841,126,0
2R	10437386	.	A	G	763.77	.	AC=1;AF=0.500;AN=2;BaseQRankSum=-0.162;ClippingRankSum=0.000;DP=45;ExcessHet=3.0103;FS=1.354;MLEAC=1;MLEAF=0.500;MQ=43.39;MQRankSum=-2.275;QD=17.36;ReadPosRankSum=0.995;SOR=0.763	GT:AD:DP:GQ:PL	0/1:11,33:44:99:792,0,176
2R	10437521	.	AG	A	1467.73	.	AC=1;AF=0.500;AN=2;BaseQRankSum=-0.908;ClippingRankSum=0.000;DP=55;ExcessHet=3.0103;FS=4.254;MLEAC=1;MLEAF=0.500;MQ=41.33;MQRankSum=-5.469;QD=27.69;ReadPosRankSum=-1.570;SOR=0.293	GT:AD:DP:GQ:PL	0/1:16,37:53:99:1505,0,4325
2R	10437525	.	G	A	1518.77	.	AC=1;AF=0.500;AN=2;BaseQRankSum=-1.578;ClippingRankSum=0.000;DP=53;ExcessHet=3.0103;FS=4.254;MLEAC=1;MLEAF=0.500;MQ=41.23;MQRankSum=-5.469;QD=28.66;ReadPosRankSum=-1.754;SOR=0.293	GT:AD:DP:GQ:PL	0/1:16,37:53:99:1547,0,4321
2R	10437527	.	T	TAAA	1803.73	.	AC=1;AF=0.500;AN=2;BaseQRankSum=-2.685;ClippingRankSum=0.000;DP=54;ExcessHet=3.0103;FS=2.636;MLEAC=1;MLEAF=0.500;MQ=41.23;MQRankSum=-5.500;QD=33.40;ReadPosRankSum=-1.914;SOR=0.317	GT:AD:DP:GQ:PL	0/1:16,38:54:99:1841,0,4300
2R	10437528	.	T	TATTATTAAAATAAAATTAAAAA	1803.73	.	AC=1;AF=0.500;AN=2;BaseQRankSum=-1.562;ClippingRankSum=0.000;DP=55;ExcessHet=3.0103;FS=2.622;MLEAC=1;MLEAF=0.500;MQ=41.18;MQRankSum=-5.677;QD=32.80;ReadPosRankSum=-2.086;SOR=0.342	GT:AD:DP:GQ:PL	0/1:16,39:55:99:1841,0,4300
2R	10437603	.	A	C	1647.77	.	AC=1;AF=0.500;AN=2;BaseQRankSum=-2.717;ClippingRankSum=0.000;DP=52;ExcessHet=3.0103;FS=3.278;MLEAC=1;MLEAF=0.500;MQ=41.57;MQRankSum=-4.629;QD=31.69;ReadPosRankSum=0.768;SOR=1.592	GT:AD:DP:GQ:PL	0/1:11,41:52:99:1676,0,853
2R	10437606	.	T	A	1689.77	.	AC=1;AF=0.500;AN=2;BaseQRankSum=-3.588;ClippingRankSum=0.000;DP=52;ExcessHet=3.0103;FS=3.168;MLEAC=1;MLEAF=0.500;MQ=41.57;MQRankSum=-4.629;QD=32.50;ReadPosRankSum=0.911;SOR=1.424	GT:AD:DP:GQ:PL	0/1:11,41:52:99:1718,0,850
2R	10437607	.	G	T	1698.77	.	AC=1;AF=0.500;AN=2;BaseQRankSum=1.747;ClippingRankSum=0.000;DP=52;ExcessHet=3.0103;FS=3.168;MLEAC=1;MLEAF=0.500;MQ=41.57;MQRankSum=-4.629;QD=32.67;ReadPosRankSum=1.023;SOR=1.424	GT:AD:DP:GQ:PL	0/1:11,41:52:99:1727,0,952
2R	10437631	.	T	C	1869.77	.	AC=1;AF=0.500;AN=2;BaseQRankSum=-2.286;ClippingRankSum=0.000;DP=52;ExcessHet=3.0103;FS=14.688;MLEAC=1;MLEAF=0.500;MQ=41.66;MQRankSum=-4.634;QD=33.14;ReadPosRankSum=1.468;SOR=1.955	GT:AD:DP:GQ:PL	0/1:11,41:52:99:1898,0,965
2R	10437642	.	A	G	1752.77	.	AC=1;AF=0.500;AN=2;BaseQRankSum=-1.897;ClippingRankSum=0.000;DP=50;ExcessHet=3.0103;FS=20.402;MLEAC=1;MLEAF=0.500;MQ=41.59;MQRankSum=-4.092;QD=28.29;ReadPosRankSum=0.397;SOR=2.217	GT:AD:DP:GQ:PL	0/1:8,42:50:99:1781,0,848
2R	10437645	.	A	C	1691.77	.	AC=1;AF=0.500;AN=2;BaseQRankSum=1.997;ClippingRankSum=0.000;DP=49;ExcessHet=3.0103;FS=21.723;MLEAC=1;MLEAF=0.500;MQ=41.59;MQRankSum=-4.063;QD=34.53;ReadPosRankSum=0.541;SOR=2.405	GT:AD:DP:GQ:PL	0/1:8,41:49:99:1720,0,909
2R	10437646	2R_10437646_SNP	C	T	1694.77	.	AC=1;AF=0.500;AN=2;BaseQRankSum=1.411;ClippingRankSum=0.000;DB;DP=50;ExcessHet=3.0103;FS=20.402;MLEAC=1;MLEAF=0.500;MQ=41.36;MQRankSum=-4.074;QD=33.90;ReadPosRankSum=0.397;SOR=2.217	GT:AD:DP:GQ:PL	0/1:8,42:50:99:1723,0,867
2R	10437673	.	G	T	1932.77	.	AC=1;AF=0.500;AN=2;BaseQRankSum=1.580;ClippingRankSum=0.000;DP=56;ExcessHet=3.0103;FS=17.157;MLEAC=1;MLEAF=0.500;MQ=41.34;MQRankSum=-4.236;QD=34.51;ReadPosRankSum=-0.879;SOR=1.728	GT:AD:DP:GQ:PL	0/1:8,48:56:99:1961,0,881
2R	10437676	.	C	T	1932.77	.	AC=1;AF=0.500;AN=2;BaseQRankSum=3.384;ClippingRankSum=0.000;DP=54;ExcessHet=3.0103;FS=17.624;MLEAC=1;MLEAF=0.500;MQ=41.30;MQRankSum=-4.318;QD=24.17;ReadPosRankSum=-0.719;SOR=1.805	GT:AD:DP:GQ:PL	0/1:8,46:54:99:1961,0,881
2R	10437682	.	G	A	1917.77	.	AC=1;AF=0.500;AN=2;BaseQRankSum=-0.182;ClippingRankSum=0.000;DP=53;ExcessHet=3.0103;FS=13.790;MLEAC=1;MLEAF=0.500;MQ=41.29;MQRankSum=-4.289;QD=30.27;ReadPosRankSum=-0.510;SOR=1.555	GT:AD:DP:GQ:PL	0/1:8,45:53:99:1946,0,926
2R	10437684	.	G	A	1833.77	.	AC=1;AF=0.500;AN=2;BaseQRankSum=2.062;ClippingRankSum=0.000;DP=53;ExcessHet=3.0103;FS=12.561;MLEAC=1;MLEAF=0.500;MQ=41.29;MQRankSum=-4.602;QD=34.60;ReadPosRankSum=0.154;SOR=1.714	GT:AD:DP:GQ:PL	0/1:9,44:53:99:1862,0,932
2R	10437697	.	T	G	1833.77	.	AC=1;AF=0.500;AN=2;BaseQRankSum=-1.023;ClippingRankSum=0.000;DP=53;ExcessHet=3.0103;FS=8.812;MLEAC=1;MLEAF=0.500;MQ=41.15;MQRankSum=-4.812;QD=34.60;ReadPosRankSum=-0.059;SOR=1.346	GT:AD:DP:GQ:PL	0/1:9,44:53:99:1862,0,888
2R	10437708	.	T	G	1710.77	.	AC=1;AF=0.500;AN=2;BaseQRankSum=-0.029;ClippingRankSum=0.000;DP=48;ExcessHet=3.0103;FS=5.648;MLEAC=1;MLEAF=0.500;MQ=41.21;MQRankSum=-4.525;QD=30.86;ReadPosRankSum=-0.125;SOR=0.958	GT:AD:DP:GQ:PL	0/1:8,40:48:99:1739,0,667
2R	10437710	.	A	T	1669.77	.	AC=1;AF=0.500;AN=2;BaseQRankSum=0.179;ClippingRankSum=0.000;DP=47;ExcessHet=3.0103;FS=5.883;MLEAC=1;MLEAF=0.500;MQ=41.38;MQRankSum=-4.396;QD=29.84;ReadPosRankSum=0.127;SOR=1.060	GT:AD:DP:GQ:PL	0/1:8,39:47:99:1698,0,670
2R	10437724	.	A	T	1788.77	.	AC=1;AF=0.500;AN=2;BaseQRankSum=0.641;ClippingRankSum=0.000;DP=52;ExcessHet=3.0103;FS=3.161;MLEAC=1;MLEAF=0.500;MQ=41.58;MQRankSum=-4.612;QD=34.40;ReadPosRankSum=0.523;SOR=0.807	GT:AD:DP:GQ:PL	0/1:10,42:52:99:1817,0,745
2R	10437731	.	A	AT	1737.73	.	AC=1;AF=0.500;AN=2;BaseQRankSum=0.978;ClippingRankSum=0.000;DP=52;ExcessHet=3.0103;FS=3.079;MLEAC=1;MLEAF=0.500;MQ=41.60;MQRankSum=-4.618;QD=33.42;ReadPosRankSum=0.778;SOR=0.668	GT:AD:DP:GQ:PL	0/1:10,42:52:99:1775,0,748
2R	10437733	.	T	A	1830.77	.	AC=1;AF=0.500;AN=2;BaseQRankSum=1.043;ClippingRankSum=0.000;DP=51;ExcessHet=3.0103;FS=1.388;MLEAC=1;MLEAF=0.500;MQ=41.61;MQRankSum=-4.596;QD=31.65;ReadPosRankSum=0.973;SOR=0.475	GT:AD:DP:GQ:PL	0/1:10,41:51:99:1859,0,742
2R	10437745	.	C	A	1824.77	.	AC=1;AF=0.500;AN=2;BaseQRankSum=2.532;ClippingRankSum=0.000;DP=55;ExcessHet=3.0103;FS=4.828;MLEAC=1;MLEAF=0.500;MQ=41.83;MQRankSum=-4.362;QD=33.18;ReadPosRankSum=0.768;SOR=0.592	GT:AD:DP:GQ:PL	0/1:11,44:55:99:1853,0,605
2R	10437764	.	T	C	1821.77	.	AC=1;AF=0.500;AN=2;BaseQRankSum=-1.092;ClippingRankSum=0.000;DP=57;ExcessHet=3.0103;FS=4.798;MLEAC=1;MLEAF=0.500;MQ=42.15;MQRankSum=-4.469;QD=31.96;ReadPosRankSum=0.264;SOR=0.470	GT:AD:DP:GQ:PL	0/1:12,45:57:99:1850,0,541
2R	10437774	.	A	G	1873.77	.	AC=1;AF=0.500;AN=2;BaseQRankSum=-2.607;ClippingRankSum=0.000;DP=58;ExcessHet=3.0103;FS=1.254;MLEAC=1;MLEAF=0.500;MQ=42.23;MQRankSum=-4.278;QD=32.31;ReadPosRankSum=-0.106;SOR=0.446	GT:AD:DP:GQ:PL	0/1:12,46:58:99:1902,0,423
2R	10437776	.	C	G	1873.77	.	AC=1;AF=0.500;AN=2;BaseQRankSum=-0.552;ClippingRankSum=0.000;DP=59;ExcessHet=3.0103;FS=1.237;MLEAC=1;MLEAF=0.500;MQ=42.23;MQRankSum=-4.319;QD=31.76;ReadPosRankSum=-0.339;SOR=0.476	GT:AD:DP:GQ:PL	0/1:12,47:59:99:1902,0,423
2R	10437860	.	T	A	855.77	.	AC=1;AF=0.500;AN=2;BaseQRankSum=1.120;ClippingRankSum=0.000;DP=52;ExcessHet=3.0103;FS=1.218;MLEAC=1;MLEAF=0.500;MQ=43.23;MQRankSum=-2.952;QD=16.46;ReadPosRankSum=0.353;SOR=0.602	GT:AD:DP:GQ:PL	0/1:14,38:52:99:884,0,222
2R	10438134	.	T	A	947.77	.	AC=1;AF=0.500;AN=2;BaseQRankSum=1.350;ClippingRankSum=0.000;DP=59;ExcessHet=3.0103;FS=1.076;MLEAC=1;MLEAF=0.500;MQ=43.87;MQRankSum=-1.287;QD=16.06;ReadPosRankSum=-0.722;SOR=0.876	GT:AD:DP:GQ:PL	0/1:17,42:59:99:976,0,275
2R	10438322	.	A	T	739.77	.	AC=1;AF=0.500;AN=2;BaseQRankSum=-0.305;ClippingRankSum=0.000;DP=46;ExcessHet=3.0103;FS=3.000;MLEAC=1;MLEAF=0.500;MQ=43.79;MQRankSum=0.731;QD=16.44;ReadPosRankSum=-0.404;SOR=0.850	GT:AD:DP:GQ:PL	0/1:12,33:45:99:768,0,198
2R	10438450	.	T	G	846.77	.	AC=1;AF=0.500;AN=2;BaseQRankSum=-0.639;ClippingRankSum=0.000;DP=45;ExcessHet=3.0103;FS=2.085;MLEAC=1;MLEAF=0.500;MQ=43.68;MQRankSum=-1.104;QD=19.24;ReadPosRankSum=-0.612;SOR=1.559	GT:AD:DP:GQ:PL	0/1:7,37:44:66:875,0,66
2R	10438533	.	G	T	973.77	.	AC=1;AF=0.500;AN=2;BaseQRankSum=4.586;ClippingRankSum=0.000;DP=52;ExcessHet=3.0103;FS=10.647;MLEAC=1;MLEAF=0.500;MQ=43.46;MQRankSum=-1.995;QD=18.73;ReadPosRankSum=-1.544;SOR=0.931	GT:AD:DP:GQ:PL	0/1:11,41:52:99:1002,0,104
2R	10438579	.	A	C	1086.77	.	AC=1;AF=0.500;AN=2;BaseQRankSum=-2.206;ClippingRankSum=0.000;DP=39;ExcessHet=3.0103;FS=3.518;MLEAC=1;MLEAF=0.500;MQ=43.27;MQRankSum=-2.333;QD=27.87;ReadPosRankSum=-1.531;SOR=0.263	GT:AD:DP:GQ:PL	0/1:9,30:39:99:1115,0,368
2R	10438582	.	G	T	1086.77	.	AC=1;AF=0.500;AN=2;BaseQRankSum=-0.474;ClippingRankSum=0.000;DP=39;ExcessHet=3.0103;FS=3.518;MLEAC=1;MLEAF=0.500;MQ=43.27;MQRankSum=-2.333;QD=27.87;ReadPosRankSum=-1.387;SOR=0.263	GT:AD:DP:GQ:PL	0/1:9,30:39:99:1115,0,368
2R	10438634	.	T	C	560.77	.	AC=1;AF=0.500;AN=2;BaseQRankSum=-1.730;ClippingRankSum=0.000;DP=30;ExcessHet=3.0103;FS=0.000;MLEAC=1;MLEAF=0.500;MQ=43.10;MQRankSum=-0.736;QD=18.69;ReadPosRankSum=0.925;SOR=0.643	GT:AD:DP:GQ:PL	0/1:5,25:30:45:589,0,45
2R	10438670	.	C	CA	161.74	.	AC=1;AF=0.500;AN=2;BaseQRankSum=-0.541;ClippingRankSum=0.000;DP=28;ExcessHet=3.0103;FS=0.000;MLEAC=1;MLEAF=0.500;MQ=41.80;MQRankSum=-1.694;QD=8.09;ReadPosRankSum=1.202;SOR=1.112	GT:AD:DP:GQ:PL	0/1:5,15:20:54:174,0,54
2R	10438686	.	C	A	522.77	.	AC=1;AF=0.500;AN=2;BaseQRankSum=0.042;ClippingRankSum=0.000;DP=31;ExcessHet=3.0103;FS=1.971;MLEAC=1;MLEAF=0.500;MQ=41.81;MQRankSum=-0.621;QD=24.89;ReadPosRankSum=-0.870;SOR=0.754	GT:AD:DP:GQ:PL	0/1:5,16:21:99:551,0,125
2R	10438729	.	A	AAATTAAGC	1928.73	.	AC=2;AF=1.00;AN=2;DP=40;ExcessHet=3.0103;FS=0.000;MLEAC=2;MLEAF=1.00;MQ=41.89;QD=26.04;SOR=0.793	GT:AD:DP:GQ:PL	1/1:0,40:40:99:1966,132,0
2R	10438740	.	A	AG	2032.73	.	AC=2;AF=1.00;AN=2;DP=44;ExcessHet=3.0103;FS=0.000;MLEAC=2;MLEAF=1.00;MQ=42.11;QD=33.02;SOR=0.883	GT:AD:DP:GQ:PL	1/1:0,44:44:99:2070,138,0
2R	10438749	.	AT	A	625.73	.	AC=1;AF=0.500;AN=2;BaseQRankSum=-0.134;ClippingRankSum=0.000;DP=46;ExcessHet=3.0103;FS=17.619;MLEAC=1;MLEAF=0.500;MQ=42.44;MQRankSum=-1.181;QD=13.91;ReadPosRankSum=0.891;SOR=0.964	GT:AD:DP:GQ:PL	0/1:8,37:45:31:663,0,31
2R	10438757	.	G	C	2041.77	.	AC=2;AF=1.00;AN=2;DP=46;ExcessHet=3.0103;FS=0.000;MLEAC=2;MLEAF=1.00;MQ=42.44;QD=29.12;SOR=0.780	GT:AD:DP:GQ:PL	1/1:0,46:46:99:2070,138,0
2R	10438840	.	T	C	985.77	.	AC=1;AF=0.500;AN=2;BaseQRankSum=-1.554;ClippingRankSum=0.000;DP=50;ExcessHet=3.0103;FS=6.221;MLEAC=1;MLEAF=0.500;MQ=43.18;MQRankSum=-1.148;QD=19.72;ReadPosRankSum=-0.267;SOR=0.595	GT:AD:DP:GQ:PL	0/1:7,43:50:46:1014,0,46
2R	10438986	.	G	A	1204.41	.	AC=1;AF=0.500;AN=2;BaseQRankSum=2.083;ClippingRankSum=0.000;DP=56;ExcessHet=3.0103;FS=9.667;MLEAC=1;MLEAF=0.500;MQ=41.77;MQRankSum=-1.337;QD=21.51;ReadPosRankSum=-0.636;SOR=0.151	GT:AD:DP:GQ:PL	0/1:7,49:56:8:1232,0,8
2R	10439032	.	A	T	1451.77	.	AC=2;AF=1.00;AN=2;DP=34;ExcessHet=3.0103;FS=0.000;MLEAC=2;MLEAF=1.00;MQ=40.03;QD=35.37;SOR=3.611	GT:AD:DP:GQ:PL	1/1:0,33:33:99:1480,102,0
2R	10439040	.	A	G	1411.77	.	AC=2;AF=1.00;AN=2;DP=33;ExcessHet=3.0103;FS=0.000;MLEAC=2;MLEAF=1.00;MQ=39.92;QD=34.54;SOR=4.047	GT:AD:DP:GQ:PL	1/1:0,32:32:96:1440,96,0
2R	10439041	.	C	A	1110.77	.	AC=1;AF=0.500;AN=2;BaseQRankSum=1.116;ClippingRankSum=0.000;DP=33;ExcessHet=3.0103;FS=4.691;MLEAC=1;MLEAF=0.500;MQ=39.92;MQRankSum=0.420;QD=34.71;ReadPosRankSum=1.571;SOR=3.056	GT:AD:DP:GQ:PL	0/1:4,28:32:84:1139,0,84
2R	10439045	.	A	T	1411.77	.	AC=2;AF=1.00;AN=2;DP=33;ExcessHet=3.0103;FS=0.000;MLEAC=2;MLEAF=1.00;MQ=39.92;QD=28.51;SOR=4.047	GT:AD:DP:GQ:PL	1/1:0,32:32:96:1440,96,0
2R	10439052	.	G	C	1105.77	.	AC=1;AF=0.500;AN=2;BaseQRankSum=0.619;ClippingRankSum=0.000;DP=33;ExcessHet=3.0103;FS=4.691;MLEAC=1;MLEAF=0.500;MQ=39.74;MQRankSum=0.300;QD=34.56;ReadPosRankSum=0.543;SOR=3.056	GT:AD:DP:GQ:PL	0/1:4,28:32:84:1134,0,84
2R	10439079	.	G	GCGTATGCAGTTAATAAAGACATATT,GTGTGTGCAGTTAATAAAGACCACATGTGCATATT	2101.73	.	AC=1,1;AF=0.500,0.500;AN=2;DP=34;ExcessHet=3.0103;FS=0.000;MLEAC=1,1;MLEAF=0.500,0.500;MQ=39.45;QD=33.11;SOR=2.833	GT:AD:DP:GQ:PL	1/2:0,29,4:33:99:2139,348,218,1650,0,1614
2R	10439108	.	C	A	1009.77	.	AC=1;AF=0.500;AN=2;BaseQRankSum=1.996;ClippingRankSum=0.000;DP=55;ExcessHet=3.0103;FS=1.301;MLEAC=1;MLEAF=0.500;MQ=40.50;MQRankSum=-1.815;QD=18.70;ReadPosRankSum=0.011;SOR=0.713	GT:AD:DP:GQ:PL	0/1:11,43:54:99:1038,0,333
2R	10439122	.	T	C	300.77	.	AC=1;AF=0.500;AN=2;BaseQRankSum=-1.940;ClippingRankSum=0.000;DP=53;ExcessHet=3.0103;FS=0.000;MLEAC=1;MLEAF=0.500;MQ=41.17;MQRankSum=1.944;QD=5.78;ReadPosRankSum=-1.597;SOR=0.866	GT:AD:DP:GQ:PL	0/1:39,13:52:99:329,0,1550
2R	10439143	.	C	A	2300.77	.	AC=2;AF=1.00;AN=2;DP=51;ExcessHet=3.0103;FS=0.000;MLEAC=2;MLEAF=1.00;MQ=41.44;QD=32.04;SOR=1.094	GT:AD:DP:GQ:PL	1/1:0,51:51:99:2329,157,0
2R	10439165	.	G	C	2536.77	.	AC=2;AF=1.00;AN=2;DP=57;ExcessHet=3.0103;FS=0.000;MLEAC=2;MLEAF=1.00;MQ=41.71;QD=29.58;SOR=1.238	GT:AD:DP:GQ:PL	1/1:0,57:57:99:2565,172,0
2R	10439167	.	ATATTAC	A,AATTAC	2397.73	.	AC=1,1;AF=0.500,0.500;AN=2;DP=57;ExcessHet=3.0103;FS=0.000;MLEAC=1,1;MLEAF=0.500,0.500;MQ=41.71;QD=30.07;SOR=1.238	GT:AD:DP:GQ:PL	1/2:0,46,11:57:99:2435,462,320,1967,0,1932
2R	10439171	.	TACAATTACA	T	276.73	.	AC=1;AF=0.500;AN=2;BaseQRankSum=-2.586;ClippingRankSum=0.000;DP=60;ExcessHet=3.0103;FS=4.784;MLEAC=1;MLEAF=0.500;MQ=41.79;MQRankSum=2.737;QD=4.61;ReadPosRankSum=1.285;SOR=1.485	GT:AD:DP:GQ:PL	0/1:49,11:60:99:314,0,1978
2R	10439176	.	TTACA	T	1940.73	.	AC=1;AF=0.500;AN=2;BaseQRankSum=2.113;ClippingRankSum=0.000;DP=60;ExcessHet=3.0103;FS=4.784;MLEAC=1;MLEAF=0.500;MQ=41.79;MQRankSum=-2.716;QD=32.35;ReadPosRankSum=-2.497;SOR=0.257	GT:AD:DP:GQ:PL	0/1:11,49:60:99:1978,0,314
2R	10439196	.	T	G	1974.77	.	AC=1;AF=0.500;AN=2;BaseQRankSum=0.281;ClippingRankSum=0.000;DP=61;ExcessHet=3.0103;FS=3.011;MLEAC=1;MLEAF=0.500;MQ=41.83;MQRankSum=-2.608;QD=32.37;ReadPosRankSum=-0.450;SOR=0.273	GT:AD:DP:GQ:PL	0/1:11,50:61:99:2003,0,311
2R	10439211	.	A	G	2723.77	.	AC=2;AF=1.00;AN=2;DP=59;ExcessHet=3.0103;FS=0.000;MLEAC=2;MLEAF=1.00;MQ=41.88;QD=36.57;SOR=1.034	GT:AD:DP:GQ:PL	1/1:0,59:59:99:2752,187,0
2R	10439216	.	A	C	2634.77	.	AC=2;AF=1.00;AN=2;DP=58;ExcessHet=3.0103;FS=0.000;MLEAC=2;MLEAF=1.00;MQ=42.10;QD=31.73;SOR=0.997	GT:AD:DP:GQ:PL	1/1:0,58:58:99:2663,181,0
2R	10439227	.	A	G	1905.77	.	AC=1;AF=0.500;AN=2;BaseQRankSum=-0.193;ClippingRankSum=0.000;DP=57;ExcessHet=3.0103;FS=11.581;MLEAC=1;MLEAF=0.500;MQ=42.31;MQRankSum=-2.534;QD=33.43;ReadPosRankSum=0.428;SOR=0.066	GT:AD:DP:GQ:PL	0/1:9,48:57:99:1934,0,226
2R	10439232	.	A	T	1905.77	.	AC=1;AF=0.500;AN=2;BaseQRankSum=-0.431;ClippingRankSum=0.000;DP=59;ExcessHet=3.0103;FS=7.649;MLEAC=1;MLEAF=0.500;MQ=42.26;MQRankSum=-2.103;QD=32.30;ReadPosRankSum=1.472;SOR=0.117	GT:AD:DP:GQ:PL	0/1:11,48:59:99:1934,0,289
2R	10439364	.	C	T	1785.77	.	AC=2;AF=1.00;AN=2;DP=65;ExcessHet=3.0103;FS=0.000;MLEAC=2;MLEAF=1.00;MQ=43.13;QD=27.47;SOR=0.787	GT:AD:DP:GQ:PL	1/1:0,65:65:99:1814,195,0
2R	10439496	.	T	A	1287.77	.	AC=2;AF=1.00;AN=2;DP=48;ExcessHet=3.0103;FS=0.000;MLEAC=2;MLEAF=1.00;MQ=43.84;QD=27.40;SOR=0.735	GT:AD:DP:GQ:PL	1/1:0,47:47:99:1316,140,0
2R	10439668	.	A	T	703.77	.	AC=1;AF=0.500;AN=2;BaseQRankSum=0.850;ClippingRankSum=0.000;DP=46;ExcessHet=3.0103;FS=4.903;MLEAC=1;MLEAF=0.500;MQ=44.00;MQRankSum=0.000;QD=15.64;ReadPosRankSum=-0.681;SOR=0.910	GT:AD:DP:GQ:PL	0/1:13,32:45:99:732,0,224
2R	10439841	.	G	A	1412.77	.	AC=2;AF=1.00;AN=2;DP=54;ExcessHet=3.0103;FS=0.000;MLEAC=2;MLEAF=1.00;MQ=44.00;QD=26.16;SOR=0.846	GT:AD:DP:GQ:PL	1/1:0,54:54:99:1441,160,0
2R	10439866	.	C	G	1364.77	.	AC=2;AF=1.00;AN=2;DP=52;ExcessHet=3.0103;FS=0.000;MLEAC=2;MLEAF=1.00;MQ=43.91;QD=26.25;SOR=0.693	GT:AD:DP:GQ:PL	1/1:0,52:52:99:1393,155,0
2R	10439882	.	G	A	2065.77	.	AC=2;AF=1.00;AN=2;DP=48;ExcessHet=3.0103;FS=0.000;MLEAC=2;MLEAF=1.00;MQ=43.90;QD=30.80;SOR=0.866	GT:AD:DP:GQ:PL	1/1:0,48:48:99:2094,144,0
2R	10439889	.	CT	C	2056.73	.	AC=2;AF=1.00;AN=2;DP=46;ExcessHet=3.0103;FS=0.000;MLEAC=2;MLEAF=1.00;MQ=43.89;QD=39.41;SOR=0.780	GT:AD:DP:GQ:PL	1/1:0,46:46:99:2094,141,0
2R	10439893	.	A	AG	2032.73	.	AC=2;AF=1.00;AN=2;DP=45;ExcessHet=3.0103;FS=0.000;MLEAC=2;MLEAF=1.00;MQ=43.89;QD=30.81;SOR=0.829	GT:AD:DP:GQ:PL	1/1:0,45:45:99:2070,138,0
2R	10439913	.	C	A	1234.77	.	AC=2;AF=1.00;AN=2;DP=45;ExcessHet=3.0103;FS=0.000;MLEAC=2;MLEAF=1.00;MQ=43.89;QD=27.44;SOR=1.038	GT:AD:DP:GQ:PL	1/1:0,45:45:99:1263,135,0
2R	10439950	.	A	AT	1159.73	.	AC=2;AF=1.00;AN=2;DP=52;ExcessHet=3.0103;FS=0.000;MLEAC=2;MLEAF=1.00;MQ=43.91;QD=23.19;SOR=1.051	GT:AD:DP:GQ:PL	1/1:0,50:50:99:1197,150,0
2R	10439986	.	A	T	1482.77	.	AC=2;AF=1.00;AN=2;DP=55;ExcessHet=3.0103;FS=0.000;MLEAC=2;MLEAF=1.00;MQ=43.91;QD=26.96;SOR=0.884	GT:AD:DP:GQ:PL	1/1:0,55:55:99:1511,164,0
2R	10440160	.	A	T	1450.77	.	AC=2;AF=1.00;AN=2;DP=53;ExcessHet=3.0103;FS=0.000;MLEAC=2;MLEAF=1.00;MQ=44.00;QD=27.37;SOR=1.077	GT:AD:DP:GQ:PL	1/1:0,53:53:99:1479,159,0
2R	10440278	.	C	T	2724.77	.	AC=2;AF=1.00;AN=2;DP=62;ExcessHet=3.0103;FS=0.000;MLEAC=2;MLEAF=1.00;MQ=43.97;QD=26.07;SOR=0.976	GT:AD:DP:GQ:PL	1/1:0,62:62:99:2753,190,0
2R	10440292	.	G	A	2657.77	.	AC=2;AF=1.00;AN=2;DP=61;ExcessHet=3.0103;FS=0.000;MLEAC=2;MLEAF=1.00;MQ=43.97;QD=32.53;SOR=0.941	GT:AD:DP:GQ:PL	1/1:0,61:61:99:2686,184,0
2R	10440336	.	C	T	2876.77	.	AC=2;AF=1.00;AN=2;DP=66;ExcessHet=3.0103;FS=0.000;MLEAC=2;MLEAF=1.00;MQ=43.97;QD=30.69;SOR=1.033	GT:AD:DP:GQ:PL	1/1:0,66:66:99:2905,202,0
2R	10440348	.	T	C	2879.77	.	AC=2;AF=1.00;AN=2;DP=64;ExcessHet=3.0103;FS=0.000;MLEAC=2;MLEAF=1.00;MQ=43.97;QD=29.80;SOR=1.044	GT:AD:DP:GQ:PL	1/1:0,64:64:99:2908,196,0
2R	10440362	.	T	G	2767.77	.	AC=2;AF=1.00;AN=2;DP=64;ExcessHet=3.0103;FS=0.000;MLEAC=2;MLEAF=1.00;MQ=43.97;QD=26.74;SOR=1.214	GT:AD:DP:GQ:PL	1/1:0,64:64:99:2796,193,0
2R	10440396	.	A	T	1650.77	.	AC=2;AF=1.00;AN=2;DP=61;ExcessHet=3.0103;FS=0.000;MLEAC=2;MLEAF=1.00;MQ=44.00;QD=27.06;SOR=1.197	GT:AD:DP:GQ:PL	1/1:0,61:61:99:1679,183,0
2R	10440478	.	G	A	2361.77	.	AC=2;AF=1.00;AN=2;DP=54;ExcessHet=3.0103;FS=0.000;MLEAC=2;MLEAF=1.00;MQ=44.00;QD=25.82;SOR=0.767	GT:AD:DP:GQ:PL	1/1:0,54:54:99:2390,163,0
2R	10440479	.	CT	C	2352.73	.	AC=2;AF=1.00;AN=2;DP=53;ExcessHet=3.0103;FS=0.000;MLEAC=2;MLEAF=1.00;MQ=44.00;QD=34.64;SOR=0.730	GT:AD:DP:GQ:PL	1/1:0,53:53:99:2390,163,0
2R	10440827	.	T	G	1425.77	.	AC=2;AF=1.00;AN=2;DP=55;ExcessHet=3.0103;FS=0.000;MLEAC=2;MLEAF=1.00;MQ=44.00;QD=26.90;SOR=1.402	GT:AD:DP:GQ:PL	1/1:0,53:53:99:1454,159,0
2R	10440862	.	G	C	1227.77	.	AC=2;AF=1.00;AN=2;DP=48;ExcessHet=3.0103;FS=0.000;MLEAC=2;MLEAF=1.00;MQ=44.00;QD=26.69;SOR=0.874	GT:AD:DP:GQ:PL	1/1:0,46:46:99:1256,137,0
2R	10440971	.	A	G	1079.77	.	AC=2;AF=1.00;AN=2;DP=41;ExcessHet=3.0103;FS=0.000;MLEAC=2;MLEAF=1.00;MQ=44.00;QD=26.34;SOR=1.501	GT:AD:DP:GQ:PL	1/1:0,41:41:99:1108,123,0
2R	10441018	.	A	C	1181.77	.	AC=2;AF=1.00;AN=2;BaseQRankSum=1.802;ClippingRankSum=0.000;DP=44;ExcessHet=3.0103;FS=4.130;MLEAC=2;MLEAF=1.00;MQ=43.79;MQRankSum=-0.109;QD=26.86;ReadPosRankSum=0.276;SOR=1.086	GT:AD:DP:GQ:PL	1/1:1,43:44:99:1210,122,0
2R	10441057	.	G	T	1030.77	.	AC=2;AF=1.00;AN=2;DP=36;ExcessHet=3.0103;FS=0.000;MLEAC=2;MLEAF=1.00;MQ=43.69;QD=28.63;SOR=1.061	GT:AD:DP:GQ:PL	1/1:0,36:36:99:1059,108,0
2R	10441083	.	T	G	1347.77	.	AC=2;AF=1.00;AN=2;DP=33;ExcessHet=3.0103;FS=0.000;MLEAC=2;MLEAF=1.00;MQ=43.72;QD=31.06;SOR=0.880	GT:AD:DP:GQ:PL	1/1:0,33:33:99:1376,99,0
2R	10441104	.	C	T	1388.77	.	AC=2;AF=1.00;AN=2;DP=32;ExcessHet=3.0103;FS=0.000;MLEAC=2;MLEAF=1.00;MQ=43.65;QD=32.65;SOR=0.818	GT:AD:DP:GQ:PL	1/1:0,32:32:96:1417,96,0
2R	10441112	.	G	C	1364.77	.	AC=2;AF=1.00;AN=2;DP=32;ExcessHet=3.0103;FS=0.000;MLEAC=2;MLEAF=1.00;MQ=43.65;QD=29.52;SOR=0.957	GT:AD:DP:GQ:PL	1/1:0,32:32:96:1393,96,0
2R	10441232	.	A	G	1003.77	.	AC=2;AF=1.00;AN=2;DP=37;ExcessHet=3.0103;FS=0.000;MLEAC=2;MLEAF=1.00;MQ=43.68;QD=27.88;SOR=0.927	GT:AD:DP:GQ:PL	1/1:0,36:36:99:1032,108,0
2R	10441275	.	A	ACAAGGCT	1942.73	.	AC=2;AF=1.00;AN=2;DP=43;ExcessHet=3.0103;FS=0.000;MLEAC=2;MLEAF=1.00;MQ=43.61;QD=29.82;SOR=0.836	GT:AD:DP:GQ:PL	1/1:0,43:43:99:1980,132,0
2R	10441421	.	C	T	118.77	.	AC=1;AF=0.500;AN=2;BaseQRankSum=-1.624;ClippingRankSum=0.000;DP=32;ExcessHet=3.0103;FS=13.085;MLEAC=1;MLEAF=0.500;MQ=44.00;MQRankSum=0.000;QD=3.71;ReadPosRankSum=0.332;SOR=2.005	GT:AD:DP:GQ:PL	0/1:23,9:32:99:147,0,544
2R	10441484	.	A	G	722.77	.	AC=2;AF=1.00;AN=2;DP=27;ExcessHet=3.0103;FS=0.000;MLEAC=2;MLEAF=1.00;MQ=44.00;QD=26.77;SOR=2.387	GT:AD:DP:GQ:PL	1/1:0,27:27:81:751,81,0
2R	10441628	.	C	A	435.77	.	AC=1;AF=0.500;AN=2;BaseQRankSum=2.471;ClippingRankSum=0.000;DP=51;ExcessHet=3.0103;FS=0.000;MLEAC=1;MLEAF=0.500;MQ=43.92;MQRankSum=-2.410;QD=8.54;ReadPosRankSum=-0.586;SOR=0.693	GT:AD:DP:GQ:PL	0/1:38,13:51:99:464,0,1533
2R	10441631	.	T	C	432.77	.	AC=1;AF=0.500;AN=2;BaseQRankSum=0.903;ClippingRankSum=0.000;DP=53;ExcessHet=3.0103;FS=0.000;MLEAC=1;MLEAF=0.500;MQ=43.93;MQRankSum=-2.353;QD=8.17;ReadPosRankSum=-0.662;SOR=0.873	GT:AD:DP:GQ:PL	0/1:39,14:53:99:461,0,1569
2R	10441658	.	C	G	1082.77	.	AC=1;AF=0.500;AN=2;BaseQRankSum=-0.833;ClippingRankSum=0.000;DP=65;ExcessHet=3.0103;FS=0.000;MLEAC=1;MLEAF=0.500;MQ=43.91;MQRankSum=2.978;QD=16.66;ReadPosRankSum=-0.300;SOR=0.730	GT:AD:DP:GQ:PL	0/1:17,48:65:99:1111,0,271
2R	10441702	.	G	A	339.77	.	AC=1;AF=0.500;AN=2;BaseQRankSum=2.294;ClippingRankSum=0.000;DP=65;ExcessHet=3.0103;FS=1.041;MLEAC=1;MLEAF=0.500;MQ=43.88;MQRankSum=-3.056;QD=5.23;ReadPosRankSum=0.544;SOR=0.880	GT:AD:DP:GQ:PL	0/1:45,20:65:99:368,0,1024
2R	10441761	.	T	C	777.77	.	AC=1;AF=0.500;AN=2;BaseQRankSum=0.440;ClippingRankSum=0.000;DP=70;ExcessHet=3.0103;FS=0.000;MLEAC=1;MLEAF=0.500;MQ=43.89;MQRankSum=-2.908;QD=11.11;ReadPosRankSum=0.069;SOR=0.728	GT:AD:DP:GQ:PL	0/1:47,23:70:99:806,0,1925
2R	10441765	.	A	G	778.77	.	AC=1;AF=0.500;AN=2;BaseQRankSum=1.372;ClippingRankSum=0.000;DP=69;ExcessHet=3.0103;FS=0.000;MLEAC=1;MLEAF=0.500;MQ=43.91;MQRankSum=-2.551;QD=11.29;ReadPosRankSum=0.322;SOR=0.659	GT:AD:DP:GQ:PL	0/1:47,22:69:99:807,0,1904
2R	10441771	.	T	A	655.77	.	AC=1;AF=0.500;AN=2;BaseQRankSum=-3.137;ClippingRankSum=0.000;DP=65;ExcessHet=3.0103;FS=1.055;MLEAC=1;MLEAF=0.500;MQ=43.91;MQRankSum=-2.620;QD=10.09;ReadPosRankSum=0.668;SOR=0.986	GT:AD:DP:GQ:PL	0/1:45,20:65:99:684,0,1871
2R	10441803	.	A	AG	2175.73	.	AC=2;AF=1.00;AN=2;DP=59;ExcessHet=3.0103;FS=0.000;MLEAC=2;MLEAF=1.00;MQ=43.87;QD=27.83;SOR=1.278	GT:AD:DP:GQ:PL	1/1:0,58:58:99:2213,178,0
2R	10441864	.	TAAA	T	311.73	.	AC=1;AF=0.500;AN=2;BaseQRankSum=2.177;ClippingRankSum=0.000;DP=71;ExcessHet=3.0103;FS=0.000;MLEAC=1;MLEAF=0.500;MQ=43.89;MQRankSum=-3.217;QD=4.45;ReadPosRankSum=0.487;SOR=0.804	GT:AD:DP:GQ:PL	0/1:50,20:70:99:349,0,1141
2R	10441868	.	AAAT	A	1013.73	.	AC=1;AF=0.500;AN=2;BaseQRankSum=0.702;ClippingRankSum=0.000;DP=70;ExcessHet=3.0103;FS=0.000;MLEAC=1;MLEAF=0.500;MQ=43.89;MQRankSum=3.155;QD=15.13;ReadPosRankSum=-0.754;SOR=0.635	GT:AD:DP:GQ:PL	0/1:20,47:67:99:1051,0,358
2R	10441902	.	C	A	1187.77	.	AC=1;AF=0.500;AN=2;BaseQRankSum=1.291;ClippingRankSum=0.000;DP=71;ExcessHet=3.0103;FS=0.000;MLEAC=1;MLEAF=0.500;MQ=43.86;MQRankSum=3.824;QD=16.73;ReadPosRankSum=-0.221;SOR=0.602	GT:AD:DP:GQ:PL	0/1:19,52:71:99:1216,0,316
2R	10441943	.	T	A	251.77	.	AC=1;AF=0.500;AN=2;BaseQRankSum=-1.437;ClippingRankSum=0.000;DP=72;ExcessHet=3.0103;FS=0.000;MLEAC=1;MLEAF=0.500;MQ=43.92;MQRankSum=-3.024;QD=3.50;ReadPosRankSum=0.130;SOR=0.693	GT:AD:DP:GQ:PL	0/1:54,18:72:99:280,0,1282
2R	10441958	.	A	T	243.77	.	AC=1;AF=0.500;AN=2;BaseQRankSum=0.666;ClippingRankSum=0.000;DP=69;ExcessHet=3.0103;FS=0.000;MLEAC=1;MLEAF=0.500;MQ=43.91;MQRankSum=-3.055;QD=3.53;ReadPosRankSum=0.280;SOR=0.651	GT:AD:DP:GQ:PL	0/1:52,17:69:99:272,0,1245
2R	10442012	.	C	G	1847.77	.	AC=2;AF=1.00;AN=2;DP=68;ExcessHet=3.0103;FS=0.000;MLEAC=2;MLEAF=1.00;MQ=43.88;QD=27.58;SOR=1.146	GT:AD:DP:GQ:PL	1/1:0,67:67:99:1876,201,0
2R	10442056	.	ACC	A	624.73	.	AC=1;AF=0.500;AN=2;BaseQRankSum=0.731;ClippingRankSum=0.000;DP=64;ExcessHet=3.0103;FS=6.008;MLEAC=1;MLEAF=0.500;MQ=43.69;MQRankSum=-4.497;QD=9.76;ReadPosRankSum=-1.404;SOR=1.598	GT:AD:DP:GQ:PL	0/1:45,19:64:99:662,0,1829
2R	10442059	.	A	AAT	624.73	.	AC=1;AF=0.500;AN=2;BaseQRankSum=0.616;ClippingRankSum=0.000;DP=64;ExcessHet=3.0103;FS=6.008;MLEAC=1;MLEAF=0.500;MQ=43.69;MQRankSum=-4.497;QD=9.76;ReadPosRankSum=-1.360;SOR=1.598	GT:AD:DP:GQ:PL	0/1:45,19:64:99:662,0,1829
2R	10442089	.	T	A	296.77	.	AC=1;AF=0.500;AN=2;BaseQRankSum=0.654;ClippingRankSum=0.000;DP=69;ExcessHet=3.0103;FS=4.467;MLEAC=1;MLEAF=0.500;MQ=43.69;MQRankSum=-4.755;QD=4.30;ReadPosRankSum=2.020;SOR=1.508	GT:AD:DP:GQ:PL	0/1:52,17:69:99:325,0,1236
2R	10442107	.	T	C	289.77	.	AC=1;AF=0.500;AN=2;BaseQRankSum=-2.726;ClippingRankSum=0.000;DP=67;ExcessHet=3.0103;FS=4.485;MLEAC=1;MLEAF=0.500;MQ=43.68;MQRankSum=-4.659;QD=4.32;ReadPosRankSum=1.723;SOR=1.463	GT:AD:DP:GQ:PL	0/1:50,17:67:99:318,0,1184
2R	10442135	.	CACCG	C	465.73	.	AC=1;AF=0.500;AN=2;BaseQRankSum=0.971;ClippingRankSum=0.000;DP=59;ExcessHet=3.0103;FS=5.122;MLEAC=1;MLEAF=0.500;MQ=43.63;MQRankSum=-4.798;QD=8.32;ReadPosRankSum=-0.369;SOR=1.627	GT:AD:DP:GQ:PL	0/1:42,14:56:99:503,0,1718
2R	10442145	.	T	TA	546.73	.	AC=1;AF=0.500;AN=2;BaseQRankSum=-2.610;ClippingRankSum=0.000;DP=56;ExcessHet=3.0103;FS=1.342;MLEAC=1;MLEAF=0.500;MQ=43.61;MQRankSum=-4.798;QD=9.76;ReadPosRankSum=-0.059;SOR=1.085	GT:AD:DP:GQ:PL	0/1:42,14:56:99:584,0,1754
2R	10442146	.	C	A	555.77	.	AC=1;AF=0.500;AN=2;BaseQRankSum=3.522;ClippingRankSum=0.000;DP=57;ExcessHet=3.0103;FS=2.862;MLEAC=1;MLEAF=0.500;MQ=43.62;MQRankSum=-4.599;QD=9.75;ReadPosRankSum=-1.242;SOR=1.194	GT:AD:DP:GQ:PL	0/1:42,15:57:99:584,0,1754
2R	10442149	.	T	TC	468.73	.	AC=1;AF=0.500;AN=2;BaseQRankSum=1.281;ClippingRankSum=0.000;DP=56;ExcessHet=3.0103;FS=2.896;MLEAC=1;MLEAF=0.500;MQ=43.61;MQRankSum=-4.543;QD=8.37;ReadPosRankSum=-1.509;SOR=1.242	GT:AD:DP:GQ:PL	0/1:41,15:56:99:506,0,1676
2R	10442171	.	ATAT	A	1593.73	.	AC=1;AF=0.500;AN=2;BaseQRankSum=0.379;ClippingRankSum=0.000;DP=56;ExcessHet=3.0103;FS=1.227;MLEAC=1;MLEAF=0.500;MQ=43.72;MQRankSum=3.914;QD=28.98;ReadPosRankSum=3.068;SOR=0.523	GT:AD:DP:GQ:PL	0/1:16,39:55:99:1631,0,551
2R	10442176	.	T	TAA	1794.73	.	AC=1;AF=0.500;AN=2;BaseQRankSum=-2.948;ClippingRankSum=0.000;DP=56;ExcessHet=3.0103;FS=1.244;MLEAC=1;MLEAF=0.500;MQ=43.72;MQRankSum=3.964;QD=32.05;ReadPosRankSum=-1.123;SOR=0.465	GT:AD:DP:GQ:PL	0/1:16,40:56:99:1832,0,536
2R	10442179	.	T	C	1803.77	.	AC=1;AF=0.500;AN=2;BaseQRankSum=-2.857;ClippingRankSum=0.000;DP=59;ExcessHet=3.0103;FS=2.870;MLEAC=1;MLEAF=0.500;MQ=43.73;MQRankSum=4.315;QD=30.57;ReadPosRankSum=2.066;SOR=0.340	GT:AD:DP:GQ:PL	0/1:15,44:59:99:1832,0,536
2R	10442187	.	T	G	2199.77	.	AC=2;AF=1.00;AN=2;DP=55;ExcessHet=3.0103;FS=0.000;MLEAC=2;MLEAF=1.00;MQ=43.82;QD=29.16;SOR=1.609	GT:AD:DP:GQ:PL	1/1:0,55:55:99:2228,165,0
2R	10442191	.	ATT	A	1125.73	.	AC=1;AF=0.500;AN=2;BaseQRankSum=-0.763;ClippingRankSum=0.000;DP=54;ExcessHet=3.0103;FS=1.375;MLEAC=1;MLEAF=0.500;MQ=43.89;MQRankSum=2.962;QD=21.65;ReadPosRankSum=0.209;SOR=0.489	GT:AD:DP:GQ:PL	0/1:10,42:52:99:1163,0,224
2R	10442411	.	A	G	1201.77	.	AC=2;AF=1.00;AN=2;DP=49;ExcessHet=3.0103;FS=0.000;MLEAC=2;MLEAF=1.00;MQ=43.88;QD=25.57;SOR=0.735	GT:AD:DP:GQ:PL	1/1:0,47:47:99:1230,140,0
2R	10442603	.	G	GAA	1569.73	.	AC=2;AF=1.00;AN=2;DP=40;ExcessHet=3.0103;FS=0.000;MLEAC=2;MLEAF=1.00;MQ=43.95;QD=36.98;SOR=1.040	GT:AD:DP:GQ:PL	1/1:0,38:38:99:1607,117,0
2R	10442611	.	C	CGTT	1055.73	.	AC=1;AF=0.500;AN=2;BaseQRankSum=-0.798;ClippingRankSum=0.000;DP=40;ExcessHet=3.0103;FS=0.000;MLEAC=1;MLEAF=0.500;MQ=43.95;MQRankSum=-0.641;QD=26.39;ReadPosRankSum=-0.968;SOR=0.931	GT:AD:DP:GQ:PL	0/1:13,27:40:99:1093,0,465
2R	10442680	.	A	C	1193.77	.	AC=2;AF=1.00;AN=2;DP=46;ExcessHet=3.0103;FS=0.000;MLEAC=2;MLEAF=1.00;MQ=43.96;QD=25.95;SOR=1.329	GT:AD:DP:GQ:PL	1/1:0,46:46:99:1222,137,0
2R	10442756	.	ATTT	A	943.73	.	AC=1;AF=0.500;AN=2;BaseQRankSum=0.862;ClippingRankSum=0.000;DP=49;ExcessHet=3.0103;FS=3.398;MLEAC=1;MLEAF=0.500;MQ=43.92;MQRankSum=0.707;QD=22.47;ReadPosRankSum=1.002;SOR=1.532	GT:AD:DP:GQ:PL	0/1:11,31:42:99:981,0,257
2R	10442791	.	A	T	340.77	.	AC=1;AF=0.500;AN=2;BaseQRankSum=3.617;ClippingRankSum=0.000;DP=42;ExcessHet=3.0103;FS=10.636;MLEAC=1;MLEAF=0.500;MQ=43.95;MQRankSum=-1.625;QD=8.11;ReadPosRankSum=-1.731;SOR=1.033	GT:AD:DP:GQ:PL	0/1:31,11:42:99:369,0,1243
2R	10442794	.	C	T	379.77	.	AC=1;AF=0.500;AN=2;BaseQRankSum=1.982;ClippingRankSum=0.000;DP=43;ExcessHet=3.0103;FS=8.081;MLEAC=1;MLEAF=0.500;MQ=43.95;MQRankSum=-1.652;QD=8.83;ReadPosRankSum=-1.434;SOR=1.050	GT:AD:DP:GQ:PL	0/1:32,11:43:99:408,0,1282
2R	10442805	.	C	A	331.77	.	AC=1;AF=0.500;AN=2;BaseQRankSum=1.680;ClippingRankSum=0.000;DP=45;ExcessHet=3.0103;FS=10.671;MLEAC=1;MLEAF=0.500;MQ=43.96;MQRankSum=-1.706;QD=7.37;ReadPosRankSum=-0.449;SOR=1.033	GT:AD:DP:GQ:PL	0/1:34,11:45:99:360,0,1395
2R	10442824	.	T	C	315.77	.	AC=1;AF=0.500;AN=2;BaseQRankSum=-2.684;ClippingRankSum=0.000;DP=49;ExcessHet=3.0103;FS=11.192;MLEAC=1;MLEAF=0.500;MQ=43.96;MQRankSum=-1.924;QD=6.44;ReadPosRankSum=1.142;SOR=1.466	GT:AD:DP:GQ:PL	0/1:39,10:49:99:344,0,1604
2R	10442838	.	C	G	822.77	.	AC=1;AF=0.500;AN=2;BaseQRankSum=0.470;ClippingRankSum=0.000;DP=45;ExcessHet=3.0103;FS=12.149;MLEAC=1;MLEAF=0.500;MQ=43.96;MQRankSum=2.056;QD=18.28;ReadPosRankSum=-1.093;SOR=0.913	GT:AD:DP:GQ:PL	0/1:9,36:45:99:851,0,270
2R	10442926	.	T	TAAAA	2347.73	.	AC=2;AF=1.00;AN=2;DP=60;ExcessHet=3.0103;FS=0.000;MLEAC=2;MLEAF=1.00;MQ=43.97;QD=27.94;SOR=0.990	GT:AD:DP:GQ:PL	1/1:0,56:56:99:2385,177,0
2R	10442970	.	T	C	2123.77	.	AC=1;AF=0.500;AN=2;BaseQRankSum=-0.697;ClippingRankSum=0.000;DP=64;ExcessHet=3.0103;FS=1.250;MLEAC=1;MLEAF=0.500;MQ=43.94;MQRankSum=-0.656;QD=33.18;ReadPosRankSum=0.146;SOR=0.544	GT:AD:DP:GQ:PL	0/1:12,52:64:99:2152,0,345
2R	10442980	.	C	T	2246.77	.	AC=1;AF=0.500;AN=2;BaseQRankSum=-0.249;ClippingRankSum=0.000;DP=67;ExcessHet=3.0103;FS=1.193;MLEAC=1;MLEAF=0.500;MQ=43.94;MQRankSum=-0.672;QD=33.53;ReadPosRankSum=-0.246;SOR=0.741	GT:AD:DP:GQ:PL	0/1:13,54:67:99:2275,0,378
2R	10442982	.	T	C	2195.77	.	AC=1;AF=0.500;AN=2;BaseQRankSum=-3.074;ClippingRankSum=0.000;DP=66;ExcessHet=3.0103;FS=1.183;MLEAC=1;MLEAF=0.500;MQ=43.94;MQRankSum=-0.679;QD=33.27;ReadPosRankSum=-0.363;SOR=0.698	GT:AD:DP:GQ:PL	0/1:13,53:66:99:2224,0,384
2R	10443056	.	T	A	1238.77	.	AC=1;AF=0.500;AN=2;BaseQRankSum=-0.470;ClippingRankSum=0.000;DP=67;ExcessHet=3.0103;FS=17.604;MLEAC=1;MLEAF=0.500;MQ=44.00;MQRankSum=0.000;QD=18.49;ReadPosRankSum=0.039;SOR=0.716	GT:AD:DP:GQ:PL	0/1:14,53:67:99:1267,0,191
2R	10443274	.	A	G	701.77	.	AC=1;AF=0.500;AN=2;BaseQRankSum=-2.916;ClippingRankSum=0.000;DP=47;ExcessHet=3.0103;FS=0.000;MLEAC=1;MLEAF=0.500;MQ=43.83;MQRankSum=-0.026;QD=15.26;ReadPosRankSum=0.081;SOR=0.811	GT:AD:DP:GQ:PL	0/1:12,34:46:99:730,0,194
2R	10443385	.	T	C	1968.77	.	AC=1;AF=0.500;AN=2;BaseQRankSum=2.718;ClippingRankSum=0.000;DP=63;ExcessHet=3.0103;FS=8.899;MLEAC=1;MLEAF=0.500;MQ=43.52;MQRankSum=-2.228;QD=31.25;ReadPosRankSum=0.163;SOR=0.610	GT:AD:DP:GQ:PL	0/1:13,50:63:99:1997,0,825
2R	10443390	.	C	G	1983.77	.	AC=1;AF=0.500;AN=2;BaseQRankSum=-1.192;ClippingRankSum=0.000;DP=60;ExcessHet=3.0103;FS=9.410;MLEAC=1;MLEAF=0.500;MQ=43.39;MQRankSum=-2.508;QD=33.06;ReadPosRankSum=0.700;SOR=0.855	GT:AD:DP:GQ:PL	0/1:13,47:60:99:2012,0,825
2R	10443395	.	C	G	1926.77	.	AC=1;AF=0.500;AN=2;BaseQRankSum=0.564;ClippingRankSum=0.000;DP=60;ExcessHet=3.0103;FS=7.092;MLEAC=1;MLEAF=0.500;MQ=43.39;MQRankSum=-2.384;QD=32.11;ReadPosRankSum=-0.748;SOR=0.796	GT:AD:DP:GQ:PL	0/1:12,48:60:99:1955,0,772
2R	10443439	.	T	C	1902.77	.	AC=1;AF=0.500;AN=2;BaseQRankSum=2.059;ClippingRankSum=0.000;DP=60;ExcessHet=3.0103;FS=4.375;MLEAC=1;MLEAF=0.500;MQ=43.44;MQRankSum=-2.531;QD=31.71;ReadPosRankSum=0.036;SOR=0.433	GT:AD:DP:GQ:PL	0/1:14,46:60:99:1931,0,445
2R	10443441	.	T	C	1937.77	.	AC=1;AF=0.500;AN=2;BaseQRankSum=2.211;ClippingRankSum=0.000;DP=61;ExcessHet=3.0103;FS=4.404;MLEAC=1;MLEAF=0.500;MQ=43.45;MQRankSum=-2.497;QD=31.77;ReadPosRankSum=0.078;SOR=0.493	GT:AD:DP:GQ:PL	0/1:14,47:61:99:1966,0,442
2R	10443442	.	T	A	1937.77	.	AC=1;AF=0.500;AN=2;BaseQRankSum=3.336;ClippingRankSum=0.000;DP=62;ExcessHet=3.0103;FS=4.351;MLEAC=1;MLEAF=0.500;MQ=43.46;MQRankSum=-2.464;QD=31.25;ReadPosRankSum=-0.017;SOR=0.428	GT:AD:DP:GQ:PL	0/1:14,48:62:99:1966,0,442
2R	10443484	.	G	A	2028.77	.	AC=1;AF=0.500;AN=2;BaseQRankSum=1.907;ClippingRankSum=0.000;DP=63;ExcessHet=3.0103;FS=2.658;MLEAC=1;MLEAF=0.500;MQ=43.56;MQRankSum=-2.028;QD=32.20;ReadPosRankSum=-0.629;SOR=0.368	GT:AD:DP:GQ:PL	0/1:13,50:63:99:2057,0,437
2R	10443486	.	A	AG	2061.73	.	AC=1;AF=0.500;AN=2;BaseQRankSum=-1.244;ClippingRankSum=0.000;DP=64;ExcessHet=3.0103;FS=1.162;MLEAC=1;MLEAF=0.500;MQ=43.57;MQRankSum=-2.102;QD=32.21;ReadPosRankSum=-0.024;SOR=0.473	GT:AD:DP:GQ:PL	0/1:14,50:64:99:2099,0,434
2R	10443506	.	TA	T	1980.73	.	AC=1;AF=0.500;AN=2;BaseQRankSum=1.352;ClippingRankSum=0.000;DP=61;ExcessHet=3.0103;FS=0.000;MLEAC=1;MLEAF=0.500;MQ=43.47;MQRankSum=-2.276;QD=32.47;ReadPosRankSum=1.181;SOR=0.641	GT:AD:DP:GQ:PL	0/1:13,48:61:99:2018,0,398
2R	10443512	.	T	A	1971.77	.	AC=1;AF=0.500;AN=2;BaseQRankSum=-0.915;ClippingRankSum=0.000;DP=60;ExcessHet=3.0103;FS=0.000;MLEAC=1;MLEAF=0.500;MQ=43.49;MQRankSum=-2.203;QD=32.86;ReadPosRankSum=1.921;SOR=0.767	GT:AD:DP:GQ:PL	0/1:13,47:60:99:2000,0,398
2R	10443519	.	A	G	1991.77	.	AC=1;AF=0.500;AN=2;BaseQRankSum=-3.254;ClippingRankSum=0.000;DP=61;ExcessHet=3.0103;FS=0.000;MLEAC=1;MLEAF=0.500;MQ=43.47;MQRankSum=-2.163;QD=32.65;ReadPosRankSum=1.370;SOR=0.818	GT:AD:DP:GQ:PL	0/1:12,49:61:99:2020,0,386
2R	10443564	.	ATTAATATTAAAG	A	107.73	.	AC=1;AF=0.500;AN=2;BaseQRankSum=-0.629;ClippingRankSum=0.000;DP=64;ExcessHet=3.0103;FS=5.928;MLEAC=1;MLEAF=0.500;MQ=43.30;MQRankSum=0.951;QD=1.74;ReadPosRankSum=1.209;SOR=1.824	GT:AD:DP:GQ:PL	0/1:54,8:62:99:145,0,2242
2R	10443610	.	T	TAGTTGCCATAA	2134.73	.	AC=1;AF=0.500;AN=2;BaseQRankSum=-0.513;ClippingRankSum=0.000;DP=62;ExcessHet=3.0103;FS=1.431;MLEAC=1;MLEAF=0.500;MQ=43.20;MQRankSum=-1.128;QD=32.52;ReadPosRankSum=0.141;SOR=0.469	GT:AD:DP:GQ:PL	0/1:8,52:60:99:2172,0,177
2R	10443644	.	T	G	1392.77	.	AC=2;AF=1.00;AN=2;BaseQRankSum=1.002;ClippingRankSum=0.000;DP=57;ExcessHet=3.0103;FS=0.000;MLEAC=2;MLEAF=1.00;MQ=43.28;MQRankSum=-0.891;QD=25.79;ReadPosRankSum=-0.367;SOR=0.941	GT:AD:DP:GQ:PL	1/1:2,52:54:99:1421,108,0
2R	10443673	.	C	T	1051.77	.	AC=1;AF=0.500;AN=2;BaseQRankSum=1.799;ClippingRankSum=0.000;DP=55;ExcessHet=3.0103;FS=1.518;MLEAC=1;MLEAF=0.500;MQ=43.40;MQRankSum=-1.643;QD=20.23;ReadPosRankSum=2.233;SOR=0.368	GT:AD:DP:GQ:PL	0/1:8,44:52:65:1080,0,65
2R	10443725	.	C	T	1045.77	.	AC=1;AF=0.500;AN=2;BaseQRankSum=1.617;ClippingRankSum=0.000;DP=56;ExcessHet=3.0103;FS=2.955;MLEAC=1;MLEAF=0.500;MQ=43.79;MQRankSum=-1.251;QD=18.67;ReadPosRankSum=-0.336;SOR=0.392	GT:AD:DP:GQ:PL	0/1:11,45:56:99:1074,0,144
2R	10444064	.	TAA	T	691.73	.	AC=1;AF=0.500;AN=2;BaseQRankSum=1.886;ClippingRankSum=0.000;DP=49;ExcessHet=3.0103;FS=11.187;MLEAC=1;MLEAF=0.500;MQ=43.72;MQRankSum=-0.455;QD=16.87;ReadPosRankSum=0.157;SOR=2.209	GT:AD:DP:GQ:PL	0/1:12,29:41:99:624,0,108
2R	10444191	.	G	T	692.77	.	AC=1;AF=0.500;AN=2;BaseQRankSum=2.144;ClippingRankSum=0.000;DP=35;ExcessHet=3.0103;FS=0.000;MLEAC=1;MLEAF=0.500;MQ=43.78;MQRankSum=-0.766;QD=19.79;ReadPosRankSum=0.594;SOR=1.071	GT:AD:DP:GQ:PL	0/1:6,29:35:60:721,0,60
2R	10444420	.	C	A	1145.77	.	AC=1;AF=0.500;AN=2;BaseQRankSum=0.499;ClippingRankSum=0.000;DP=63;ExcessHet=3.0103;FS=4.277;MLEAC=1;MLEAF=0.500;MQ=43.48;MQRankSum=-0.716;QD=18.19;ReadPosRankSum=-1.720;SOR=0.366	GT:AD:DP:GQ:PL	0/1:14,49:63:99:1174,0,194
2R	10444434	.	A	T	1160.77	.	AC=1;AF=0.500;AN=2;BaseQRankSum=-1.233;ClippingRankSum=0.000;DP=66;ExcessHet=3.0103;FS=6.130;MLEAC=1;MLEAF=0.500;MQ=43.32;MQRankSum=-1.284;QD=17.59;ReadPosRankSum=-1.125;SOR=0.439	GT:AD:DP:GQ:PL	0/1:15,51:66:99:1189,0,219
2R	10444468	.	A	T	1044.77	.	AC=1;AF=0.500;AN=2;BaseQRankSum=-1.101;ClippingRankSum=0.000;DP=61;ExcessHet=3.0103;FS=2.564;MLEAC=1;MLEAF=0.500;MQ=43.23;MQRankSum=-1.453;QD=17.13;ReadPosRankSum=0.901;SOR=0.633	GT:AD:DP:GQ:PL	0/1:14,47:61:99:1073,0,205
2R	10444473	.	A	AAAGTAT	2901.73	.	AC=2;AF=1.00;AN=2;DP=62;ExcessHet=3.0103;FS=0.000;MLEAC=2;MLEAF=1.00;MQ=43.41;QD=32.35;SOR=0.693	GT:AD:DP:GQ:PL	1/1:0,62:62:99:2939,202,0
2R	10444476	.	G	A	2710.77	.	AC=2;AF=1.00;AN=2;DP=59;ExcessHet=3.0103;FS=0.000;MLEAC=2;MLEAF=1.00;MQ=43.41;QD=31.67;SOR=0.950	GT:AD:DP:GQ:PL	1/1:0,59:59:99:2739,184,0
2R	10444511	.	G	GCTTT	2658.73	.	AC=2;AF=1.00;AN=2;DP=60;ExcessHet=3.0103;FS=0.000;MLEAC=2;MLEAF=1.00;MQ=43.45;QD=28.86;SOR=1.217	GT:AD:DP:GQ:PL	1/1:0,59:59:99:2696,181,0
2R	10444657	.	C	T	1042.77	.	AC=1;AF=0.500;AN=2;BaseQRankSum=0.428;ClippingRankSum=0.000;DP=53;ExcessHet=3.0103;FS=1.430;MLEAC=1;MLEAF=0.500;MQ=43.74;MQRankSum=-1.252;QD=19.67;ReadPosRankSum=1.133;SOR=0.747	GT:AD:DP:GQ:PL	0/1:9,44:53:91:1071,0,91
2R	10444715	.	G	C	1421.77	.	AC=2;AF=1.00;AN=2;DP=53;ExcessHet=3.0103;FS=0.000;MLEAC=2;MLEAF=1.00;MQ=43.82;QD=26.83;SOR=0.730	GT:AD:DP:GQ:PL	1/1:0,53:53:99:1450,159,0
2R	10444759	.	G	T	1669.77	.	AC=2;AF=1.00;AN=2;DP=62;ExcessHet=3.0103;FS=0.000;MLEAC=2;MLEAF=1.00;MQ=43.86;QD=26.93;SOR=0.693	GT:AD:DP:GQ:PL	1/1:0,62:62:99:1698,186,0
2R	10444879	.	G	A	1165.77	.	AC=1;AF=0.500;AN=2;BaseQRankSum=0.788;ClippingRankSum=0.000;DP=58;ExcessHet=3.0103;FS=3.410;MLEAC=1;MLEAF=0.500;MQ=43.92;MQRankSum=-0.546;QD=20.82;ReadPosRankSum=1.047;SOR=1.426	GT:AD:DP:GQ:PL	0/1:8,48:56:52:1194,0,52
2R	10444997	.	T	C	143.77	.	AC=1;AF=0.500;AN=2;BaseQRankSum=0.767;ClippingRankSum=0.000;DP=56;ExcessHet=3.0103;FS=0.000;MLEAC=1;MLEAF=0.500;MQ=43.83;MQRankSum=0.196;QD=2.57;ReadPosRankSum=1.603;SOR=0.529	GT:AD:DP:GQ:PL	0/1:43,13:56:99:172,0,1008
2R	10444999	.	T	C	2515.77	.	AC=2;AF=1.00;AN=2;DP=56;ExcessHet=3.0103;FS=0.000;MLEAC=2;MLEAF=1.00;MQ=43.83;QD=26.89;SOR=1.009	GT:AD:DP:GQ:PL	1/1:0,56:56:99:2544,175,0
2R	10445022	.	C	CTCTCTCTG	2471.73	.	AC=2;AF=1.00;AN=2;DP=57;ExcessHet=3.0103;FS=0.000;MLEAC=2;MLEAF=1.00;MQ=44.95;QD=28.62;SOR=1.136	GT:AD:DP:GQ:PL	1/1:0,57:57:99:2509,174,0
2R	10445240	.	A	G	119.77	.	AC=1;AF=0.500;AN=2;BaseQRankSum=-0.980;ClippingRankSum=0.000;DP=53;ExcessHet=3.0103;FS=3.058;MLEAC=1;MLEAF=0.500;MQ=43.78;MQRankSum=0.304;QD=2.30;ReadPosRankSum=1.874;SOR=0.581	GT:AD:DP:GQ:PL	0/1:41,11:52:99:148,0,988
2R	10445260	.	A	C	2116.77	.	AC=2;AF=1.00;AN=2;DP=54;ExcessHet=3.0103;FS=0.000;MLEAC=2;MLEAF=1.00;MQ=43.75;QD=36.70;SOR=1.022	GT:AD:DP:GQ:PL	1/1:0,54:54:99:2145,162,0
2R	10445269	.	G	A	963.77	.	AC=1;AF=0.500;AN=2;BaseQRankSum=3.375;ClippingRankSum=0.000;DP=52;ExcessHet=3.0103;FS=2.862;MLEAC=1;MLEAF=0.500;MQ=43.74;MQRankSum=-0.569;QD=18.53;ReadPosRankSum=-1.271;SOR=0.707	GT:AD:DP:GQ:PL	0/1:12,40:52:99:992,0,167
2R	10445280	.	T	A	871.77	.	AC=1;AF=0.500;AN=2;BaseQRankSum=0.335;ClippingRankSum=0.000;DP=48;ExcessHet=3.0103;FS=1.308;MLEAC=1;MLEAF=0.500;MQ=43.71;MQRankSum=-0.681;QD=18.16;ReadPosRankSum=-0.774;SOR=0.586	GT:AD:DP:GQ:PL	0/1:12,36:48:99:900,0,387
2R	10445290	.	AT	A,GT	1581.73	.	AC=1,1;AF=0.500,0.500;AN=2;DP=49;ExcessHet=3.0103;FS=0.000;MLEAC=1,1;MLEAF=0.500,0.500;MQ=43.76;QD=32.28;SOR=1.007	GT:AD:DP:GQ:PL	1/2:0,35,14:49:99:1619,476,335,1132,0,1414
2R	10445291	.	T	A	306.77	.	AC=1;AF=0.500;AN=2;BaseQRankSum=-0.778;ClippingRankSum=0.000;DP=49;ExcessHet=3.0103;FS=4.708;MLEAC=1;MLEAF=0.500;MQ=43.76;MQRankSum=0.701;QD=6.26;ReadPosRankSum=-0.753;SOR=1.676	GT:AD:DP:GQ:PL	0/1:35,14:49:99:335,0,1414
2R	10445311	.	C	CGAATATCG	2302.73	.	AC=2;AF=1.00;AN=2;DP=49;ExcessHet=3.0103;FS=0.000;MLEAC=2;MLEAF=1.00;MQ=43.72;QD=25.30;SOR=1.007	GT:AD:DP:GQ:PL	1/1:0,49:49:99:2340,157,0
2R	10445336	.	A	G	941.77	.	AC=1;AF=0.500;AN=2;BaseQRankSum=2.786;ClippingRankSum=0.000;DP=57;ExcessHet=3.0103;FS=1.185;MLEAC=1;MLEAF=0.500;MQ=43.76;MQRankSum=-0.749;QD=16.52;ReadPosRankSum=0.345;SOR=0.483	GT:AD:DP:GQ:PL	0/1:15,42:57:99:970,0,204
2R	10445680	.	C	G	1501.77	.	AC=2;AF=1.00;AN=2;DP=55;ExcessHet=3.0103;FS=0.000;MLEAC=2;MLEAF=1.00;MQ=44.00;QD=27.30;SOR=0.729	GT:AD:DP:GQ:PL	1/1:0,55:55:99:1530,165,0
2R	10445909	.	T	C	2251.77	.	AC=2;AF=1.00;AN=2;DP=51;ExcessHet=3.0103;FS=0.000;MLEAC=2;MLEAF=1.00;MQ=44.00;QD=34.31;SOR=0.813	GT:AD:DP:GQ:PL	1/1:0,51:51:99:2280,159,0
2R	10445918	.	T	TC	2350.73	.	AC=2;AF=1.00;AN=2;DP=54;ExcessHet=3.0103;FS=0.000;MLEAC=2;MLEAF=1.00;MQ=44.00;QD=28.41;SOR=0.931	GT:AD:DP:GQ:PL	1/1:0,54:54:99:2388,168,0
2R	10446301	.	A	G	1374.77	.	AC=2;AF=1.00;AN=2;DP=52;ExcessHet=3.0103;FS=0.000;MLEAC=2;MLEAF=1.00;MQ=43.96;QD=26.44;SOR=1.136	GT:AD:DP:GQ:PL	1/1:0,52:52:99:1403,155,0
2R	10446554	.	T	G	1028.77	.	AC=2;AF=1.00;AN=2;DP=38;ExcessHet=3.0103;FS=0.000;MLEAC=2;MLEAF=1.00;MQ=44.00;QD=27.07;SOR=0.693	GT:AD:DP:GQ:PL	1/1:0,38:38:99:1057,114,0
2R	10447098	.	C	A	789.77	.	AC=1;AF=0.500;AN=2;BaseQRankSum=0.889;ClippingRankSum=0.000;DP=56;ExcessHet=3.0103;FS=3.936;MLEAC=1;MLEAF=0.500;MQ=44.00;MQRankSum=0.000;QD=14.36;ReadPosRankSum=0.270;SOR=0.321	GT:AD:DP:GQ:PL	0/1:19,36:55:99:818,0,361
2R	10447246	.	T	A	2090.77	.	AC=1;AF=0.500;AN=2;BaseQRankSum=-2.473;ClippingRankSum=0.000;DP=62;ExcessHet=3.0103;FS=7.395;MLEAC=1;MLEAF=0.500;MQ=44.18;MQRankSum=0.507;QD=33.72;ReadPosRankSum=0.141;SOR=0.505	GT:AD:DP:GQ:PL	0/1:11,51:62:99:2119,0,380
2R	10447253	.	A	C	2093.77	.	AC=1;AF=0.500;AN=2;BaseQRankSum=-2.476;ClippingRankSum=0.000;DP=60;ExcessHet=3.0103;FS=8.302;MLEAC=1;MLEAF=0.500;MQ=44.19;MQRankSum=0.467;QD=34.90;ReadPosRankSum=-1.159;SOR=0.333	GT:AD:DP:GQ:PL	0/1:9,51:60:99:2122,0,345
2R	10447371	.	GATGT	G	895.73	.	AC=1;AF=0.500;AN=2;BaseQRankSum=1.590;ClippingRankSum=0.000;DP=67;ExcessHet=3.0103;FS=0.000;MLEAC=1;MLEAF=0.500;MQ=44.14;MQRankSum=1.519;QD=14.68;ReadPosRankSum=-0.992;SOR=0.741	GT:AD:DP:GQ:PL	0/1:20,41:61:99:933,0,357
2R	10447377	.	TGTAC	T	310.73	.	AC=1;AF=0.500;AN=2;BaseQRankSum=-1.902;ClippingRankSum=0.000;DP=67;ExcessHet=3.0103;FS=0.000;MLEAC=1;MLEAF=0.500;MQ=44.14;MQRankSum=-1.490;QD=4.86;ReadPosRankSum=1.735;SOR=0.610	GT:AD:DP:GQ:PL	0/1:44,20:64:99:348,0,1008
2R	10447410	.	G	T	1604.77	.	AC=2;AF=1.00;AN=2;DP=60;ExcessHet=3.0103;FS=0.000;MLEAC=2;MLEAF=1.00;MQ=43.97;QD=26.75;SOR=0.906	GT:AD:DP:GQ:PL	1/1:0,60:60:99:1633,180,0
2R	10447559	.	G	A	741.77	.	AC=1;AF=0.500;AN=2;BaseQRankSum=-1.301;ClippingRankSum=0.000;DP=45;ExcessHet=3.0103;FS=2.893;MLEAC=1;MLEAF=0.500;MQ=44.00;MQRankSum=0.000;QD=16.48;ReadPosRankSum=1.329;SOR=0.337	GT:AD:DP:GQ:PL	0/1:13,32:45:99:770,0,434
2R	10447566	.	A	T	168.77	.	AC=1;AF=0.500;AN=2;BaseQRankSum=-3.053;ClippingRankSum=0.000;DP=44;ExcessHet=3.0103;FS=5.014;MLEAC=1;MLEAF=0.500;MQ=44.00;MQRankSum=0.000;QD=3.84;ReadPosRankSum=-0.804;SOR=1.588	GT:AD:DP:GQ:PL	0/1:32,12:44:99:197,0,1308
2R	10447588	.	T	C	783.77	.	AC=1;AF=0.500;AN=2;BaseQRankSum=-0.211;ClippingRankSum=0.000;DP=46;ExcessHet=3.0103;FS=1.312;MLEAC=1;MLEAF=0.500;MQ=43.96;MQRankSum=-0.545;QD=17.04;ReadPosRankSum=0.275;SOR=0.473	GT:AD:DP:GQ:PL	0/1:12,34:46:99:812,0,350
2R	10447627	.	T	C	263.77	.	AC=1;AF=0.500;AN=2;BaseQRankSum=2.882;ClippingRankSum=0.000;DP=46;ExcessHet=3.0103;FS=2.695;MLEAC=1;MLEAF=0.500;MQ=43.91;MQRankSum=1.028;QD=5.73;ReadPosRankSum=-0.363;SOR=0.593	GT:AD:DP:GQ:PL	0/1:31,15:46:99:292,0,712
2R	10447708	.	G	A	2356.77	.	AC=2;AF=1.00;AN=2;DP=53;ExcessHet=3.0103;FS=0.000;MLEAC=2;MLEAF=1.00;MQ=43.93;QD=29.59;SOR=0.808	GT:AD:DP:GQ:PL	1/1:0,53:53:99:2385,160,0
2R	10447710	.	T	C	2356.77	.	AC=2;AF=1.00;AN=2;DP=53;ExcessHet=3.0103;FS=0.000;MLEAC=2;MLEAF=1.00;MQ=43.93;QD=29.41;SOR=0.808	GT:AD:DP:GQ:PL	1/1:0,53:53:99:2385,160,0
2R	10447723	.	A	T	2446.77	.	AC=2;AF=1.00;AN=2;DP=55;ExcessHet=3.0103;FS=0.000;MLEAC=2;MLEAF=1.00;MQ=43.93;QD=30.34;SOR=0.970	GT:AD:DP:GQ:PL	1/1:0,55:55:99:2475,166,0
2R	10447725	.	A	T	2446.77	.	AC=2;AF=1.00;AN=2;DP=53;ExcessHet=3.0103;FS=0.000;MLEAC=2;MLEAF=1.00;MQ=43.93;QD=31.96;SOR=1.077	GT:AD:DP:GQ:PL	1/1:0,53:53:99:2475,166,0
2R	10447726	.	AT	A	2392.73	.	AC=2;AF=1.00;AN=2;DP=53;ExcessHet=3.0103;FS=0.000;MLEAC=2;MLEAF=1.00;MQ=43.93;QD=29.82;SOR=1.077	GT:AD:DP:GQ:PL	1/1:0,53:53:99:2430,163,0
2R	10447852	.	A	G	1190.77	.	AC=1;AF=0.500;AN=2;BaseQRankSum=-0.833;ClippingRankSum=0.000;DP=41;ExcessHet=3.0103;FS=0.000;MLEAC=1;MLEAF=0.500;MQ=44.00;MQRankSum=0.000;QD=29.04;ReadPosRankSum=-0.305;SOR=0.795	GT:AD:DP:GQ:PL	0/1:11,30:41:99:1219,0,438
2R	10447853	.	C	A	1190.77	.	AC=1;AF=0.500;AN=2;BaseQRankSum=1.261;ClippingRankSum=0.000;DP=42;ExcessHet=3.0103;FS=0.000;MLEAC=1;MLEAF=0.500;MQ=44.00;MQRankSum=0.000;QD=28.35;ReadPosRankSum=-0.498;SOR=0.856	GT:AD:DP:GQ:PL	0/1:11,31:42:99:1219,0,438
2R	10447979	.	T	A	255.77	.	AC=1;AF=0.500;AN=2;BaseQRankSum=-0.179;ClippingRankSum=0.000;DP=47;ExcessHet=3.0103;FS=1.223;MLEAC=1;MLEAF=0.500;MQ=43.96;MQRankSum=0.730;QD=5.44;ReadPosRankSum=-0.071;SOR=0.636	GT:AD:DP:GQ:PL	0/1:32,15:47:99:284,0,749
2R	10447994	.	T	C	1303.77	.	AC=2;AF=1.00;AN=2;DP=50;ExcessHet=3.0103;FS=0.000;MLEAC=2;MLEAF=1.00;MQ=43.96;QD=26.08;SOR=0.859	GT:AD:DP:GQ:PL	1/1:0,50:50:99:1332,149,0
2R	10448081	.	A	G	628.77	.	AC=1;AF=0.500;AN=2;BaseQRankSum=-1.498;ClippingRankSum=0.000;DP=38;ExcessHet=3.0103;FS=3.284;MLEAC=1;MLEAF=0.500;MQ=43.90;MQRankSum=-0.814;QD=16.55;ReadPosRankSum=-1.000;SOR=0.283	GT:AD:DP:GQ:PL	0/1:10,28:38:99:657,0,164
2R	10448146	.	C	T	148.77	.	AC=1;AF=0.500;AN=2;BaseQRankSum=2.420;ClippingRankSum=0.000;DP=35;ExcessHet=3.0103;FS=0.000;MLEAC=1;MLEAF=0.500;MQ=43.94;MQRankSum=0.696;QD=4.25;ReadPosRankSum=-1.076;SOR=0.656	GT:AD:DP:GQ:PL	0/1:25,10:35:99:177,0,567
2R	10448269	.	G	T	739.77	.	AC=1;AF=0.500;AN=2;BaseQRankSum=0.442;ClippingRankSum=0.000;DP=46;ExcessHet=3.0103;FS=0.000;MLEAC=1;MLEAF=0.500;MQ=44.00;MQRankSum=0.000;QD=16.44;ReadPosRankSum=0.339;SOR=0.569	GT:AD:DP:GQ:PL	0/1:13,32:45:99:768,0,232
2R	10448380	.	A	G	984.77	.	AC=2;AF=1.00;AN=2;DP=38;ExcessHet=3.0103;FS=0.000;MLEAC=2;MLEAF=1.00;MQ=43.90;QD=25.91;SOR=1.670	GT:AD:DP:GQ:PL	1/1:0,38:38:99:1013,114,0
2R	10448458	.	C	T	1179.77	.	AC=2;AF=1.00;AN=2;DP=43;ExcessHet=3.0103;FS=0.000;MLEAC=2;MLEAF=1.00;MQ=43.91;QD=27.44;SOR=0.941	GT:AD:DP:GQ:PL	1/1:0,43:43:99:1208,129,0
2R	10448635	.	A	G	1228.77	.	AC=2;AF=1.00;AN=2;DP=46;ExcessHet=3.0103;FS=0.000;MLEAC=2;MLEAF=1.00;MQ=43.57;QD=26.71;SOR=0.874	GT:AD:DP:GQ:PL	1/1:0,46:46:99:1257,138,0
2R	10448656	.	TAACGCACC	T	2009.73	.	AC=2;AF=1.00;AN=2;DP=46;ExcessHet=3.0103;FS=0.000;MLEAC=2;MLEAF=1.00;MQ=43.57;QD=29.56;SOR=0.874	GT:AD:DP:GQ:PL	1/1:0,46:46:99:2047,139,0
2R	10448706	.	A	G	1246.77	.	AC=2;AF=1.00;AN=2;DP=47;ExcessHet=3.0103;FS=0.000;MLEAC=2;MLEAF=1.00;MQ=43.67;QD=26.53;SOR=1.251	GT:AD:DP:GQ:PL	1/1:0,47:47:99:1275,141,0
2R	10448813	.	T	A	2479.77	.	AC=2;AF=1.00;AN=2;DP=56;ExcessHet=3.0103;FS=0.000;MLEAC=2;MLEAF=1.00;MQ=42.50;QD=30.76;SOR=1.101	GT:AD:DP:GQ:PL	1/1:0,56:56:99:2508,169,0
2R	10448817	.	GT	G	2437.73	.	AC=2;AF=1.00;AN=2;DP=55;ExcessHet=3.0103;FS=0.000;MLEAC=2;MLEAF=1.00;MQ=42.48;QD=31.49;SOR=1.159	GT:AD:DP:GQ:PL	1/1:0,55:55:99:2475,166,0
2R	10448819	.	CTAGCAAAAGTAAATTGTAG	C	2437.73	.	AC=2;AF=1.00;AN=2;DP=55;ExcessHet=3.0103;FS=0.000;MLEAC=2;MLEAF=1.00;MQ=42.48;QD=31.83;SOR=1.159	GT:AD:DP:GQ:PL	1/1:0,55:55:99:2475,166,0
2R	10448894	.	C	T	2441.77	.	AC=2;AF=1.00;AN=2;DP=59;ExcessHet=3.0103;FS=0.000;MLEAC=2;MLEAF=1.00;MQ=42.42;QD=26.34;SOR=0.950	GT:AD:DP:GQ:PL	1/1:0,59:59:99:2470,177,0
2R	10448910	.	G	A	2283.77	.	AC=2;AF=1.00;AN=2;DP=52;ExcessHet=3.0103;FS=0.000;MLEAC=2;MLEAF=1.00;MQ=42.52;QD=32.75;SOR=0.941	GT:AD:DP:GQ:PL	1/1:0,52:52:99:2312,162,0
2R	10448968	.	G	C	2328.77	.	AC=2;AF=1.00;AN=2;DP=53;ExcessHet=3.0103;FS=0.000;MLEAC=2;MLEAF=1.00;MQ=42.99;QD=29.63;SOR=1.077	GT:AD:DP:GQ:PL	1/1:0,53:53:99:2357,163,0
2R	10448970	.	C	A	2328.77	.	AC=2;AF=1.00;AN=2;DP=54;ExcessHet=3.0103;FS=0.000;MLEAC=2;MLEAF=1.00;MQ=42.76;QD=34.20;SOR=1.118	GT:AD:DP:GQ:PL	1/1:0,54:54:99:2357,163,0
2R	10449025	.	A	ATT	2560.73	.	AC=2;AF=1.00;AN=2;DP=58;ExcessHet=3.0103;FS=0.000;MLEAC=2;MLEAF=1.00;MQ=42.06;QD=35.92;SOR=1.238	GT:AD:DP:GQ:PL	1/1:0,57:57:99:2598,175,0
2R	10449028	.	TTG	T	2600.73	.	AC=2;AF=1.00;AN=2;DP=55;ExcessHet=3.0103;FS=0.000;MLEAC=2;MLEAF=1.00;MQ=42.18;QD=34.80;SOR=1.159	GT:AD:DP:GQ:PL	1/1:0,55:55:99:2638,178,0
2R	10449049	.	A	C	2437.77	.	AC=2;AF=1.00;AN=2;DP=58;ExcessHet=3.0103;FS=0.000;MLEAC=2;MLEAF=1.00;MQ=42.26;QD=25.23;SOR=0.997	GT:AD:DP:GQ:PL	1/1:0,58:58:99:2466,175,0
2R	10449178	.	C	T	1678.77	.	AC=2;AF=1.00;AN=2;DP=39;ExcessHet=3.0103;FS=0.000;MLEAC=2;MLEAF=1.00;MQ=43.33;QD=28.84;SOR=0.968	GT:AD:DP:GQ:PL	1/1:0,39:39:99:1707,117,0
2R	10449182	.	T	G	1644.77	.	AC=2;AF=1.00;AN=2;DP=37;ExcessHet=3.0103;FS=0.000;MLEAC=2;MLEAF=1.00;MQ=43.35;QD=30.76;SOR=0.984	GT:AD:DP:GQ:PL	1/1:0,37:37:99:1673,114,0
2R	10449319	.	A	T	406.77	.	AC=2;AF=1.00;AN=2;DP=16;ExcessHet=3.0103;FS=0.000;MLEAC=2;MLEAF=1.00;MQ=44.00;QD=25.42;SOR=1.609	GT:AD:DP:GQ:PL	1/1:0,16:16:48:435,48,0
2R	10449494	.	C	T	326.77	.	AC=2;AF=1.00;AN=2;DP=14;ExcessHet=3.0103;FS=0.000;MLEAC=2;MLEAF=1.00;MQ=43.72;QD=25.14;SOR=1.179	GT:AD:DP:GQ:PL	1/1:0,13:13:39:355,39,0
2R	10449587	.	A	ACAGCAG	366.73	.	AC=1;AF=0.500;AN=2;BaseQRankSum=1.137;ClippingRankSum=0.000;DP=31;ExcessHet=3.0103;FS=3.315;MLEAC=1;MLEAF=0.500;MQ=43.70;MQRankSum=1.144;QD=12.22;ReadPosRankSum=0.711;SOR=1.347	GT:AD:DP:GQ:PL	0/1:19,11:30:99:404,0,749
2R	10450027	.	A	G	797.77	.	AC=1;AF=0.500;AN=2;BaseQRankSum=-2.787;ClippingRankSum=0.000;DP=42;ExcessHet=3.0103;FS=11.226;MLEAC=1;MLEAF=0.500;MQ=43.77;MQRankSum=1.762;QD=18.99;ReadPosRankSum=0.989;SOR=0.901	GT:AD:DP:GQ:PL	0/1:6,36:42:43:826,0,43
2R	10450036	.	GA	G	1821.73	.	AC=2;AF=1.00;AN=2;DP=43;ExcessHet=3.0103;FS=0.000;MLEAC=2;MLEAF=1.00;MQ=43.68;QD=35.02;SOR=0.741	GT:AD:DP:GQ:PL	1/1:0,41:41:99:1859,129,0
2R	10450047	.	T	C	1894.77	.	AC=2;AF=1.00;AN=2;DP=45;ExcessHet=3.0103;FS=0.000;MLEAC=2;MLEAF=1.00;MQ=43.65;QD=27.21;SOR=0.929	GT:AD:DP:GQ:PL	1/1:0,45:45:99:1923,135,0
2R	10450060	.	C	CA	918.73	.	AC=2;AF=1.00;AN=2;DP=44;ExcessHet=3.0103;FS=0.000;MLEAC=2;MLEAF=1.00;MQ=43.30;QD=21.87;SOR=1.005	GT:AD:DP:GQ:PL	1/1:0,42:42:99:956,125,0
2R	10450072	.	G	A	1337.77	.	AC=2;AF=1.00;AN=2;DP=47;ExcessHet=3.0103;FS=0.000;MLEAC=2;MLEAF=1.00;MQ=43.12;QD=28.46;SOR=0.919	GT:AD:DP:GQ:PL	1/1:0,47:47:99:1366,141,0
2R	10450120	.	C	T	384.77	.	AC=1;AF=0.500;AN=2;BaseQRankSum=2.204;ClippingRankSum=0.000;DP=57;ExcessHet=3.0103;FS=9.079;MLEAC=1;MLEAF=0.500;MQ=42.40;MQRankSum=-2.333;QD=6.75;ReadPosRankSum=-0.209;SOR=0.953	GT:AD:DP:GQ:PL	0/1:44,13:57:99:413,0,1795
2R	10450121	.	T	C	384.77	.	AC=1;AF=0.500;AN=2;BaseQRankSum=-1.702;ClippingRankSum=0.000;DP=57;ExcessHet=3.0103;FS=9.079;MLEAC=1;MLEAF=0.500;MQ=42.40;MQRankSum=-2.333;QD=6.75;ReadPosRankSum=-0.143;SOR=0.953	GT:AD:DP:GQ:PL	0/1:44,13:57:99:413,0,1795
2R	10450123	.	A	C	1741.77	.	AC=2;AF=1.00;AN=2;DP=56;ExcessHet=3.0103;FS=0.000;MLEAC=2;MLEAF=1.00;MQ=42.38;QD=31.10;SOR=1.009	GT:AD:DP:GQ:PL	1/1:0,56:56:99:1770,168,0
2R	10450126	.	T	C	381.77	.	AC=1;AF=0.500;AN=2;BaseQRankSum=-2.139;ClippingRankSum=0.000;DP=54;ExcessHet=3.0103;FS=4.701;MLEAC=1;MLEAF=0.500;MQ=42.28;MQRankSum=-2.030;QD=7.07;ReadPosRankSum=-0.061;SOR=1.018	GT:AD:DP:GQ:PL	0/1:41,13:54:99:410,0,1842
2R	10450128	.	T	C	390.77	.	AC=1;AF=0.500;AN=2;BaseQRankSum=-2.363;ClippingRankSum=0.000;DP=54;ExcessHet=3.0103;FS=6.869;MLEAC=1;MLEAF=0.500;MQ=42.28;MQRankSum=-2.030;QD=7.24;ReadPosRankSum=0.213;SOR=0.985	GT:AD:DP:GQ:PL	0/1:41,13:54:99:419,0,1716
2R	10450170	.	T	TTAAACATA	3050.73	.	AC=2;AF=1.00;AN=2;DP=63;ExcessHet=3.0103;FS=0.000;MLEAC=2;MLEAF=1.00;MQ=41.84;QD=28.32;SOR=0.790	GT:AD:DP:GQ:PL	1/1:0,63:63:99:3088,208,0
2R	10450242	.	C	A	1068.77	.	AC=1;AF=0.500;AN=2;BaseQRankSum=0.716;ClippingRankSum=0.000;DP=62;ExcessHet=3.0103;FS=0.000;MLEAC=1;MLEAF=0.500;MQ=42.33;MQRankSum=-0.895;QD=17.24;ReadPosRankSum=-0.403;SOR=0.722	GT:AD:DP:GQ:PL	0/1:16,46:62:99:1097,0,231
2R	10450245	.	G	C	2421.77	.	AC=2;AF=1.00;AN=2;DP=59;ExcessHet=3.0103;FS=0.000;MLEAC=2;MLEAF=1.00;MQ=42.60;QD=30.05;SOR=0.871	GT:AD:DP:GQ:PL	1/1:0,59:59:99:2450,183,0
2R	10450314	.	T	C	869.77	.	AC=1;AF=0.500;AN=2;BaseQRankSum=-1.196;ClippingRankSum=0.000;DP=57;ExcessHet=3.0103;FS=0.000;MLEAC=1;MLEAF=0.500;MQ=43.12;MQRankSum=-0.540;QD=15.53;ReadPosRankSum=-0.355;SOR=0.727	GT:AD:DP:GQ:PL	0/1:16,40:56:99:898,0,271
2R	10450377	.	A	C	682.77	.	AC=1;AF=0.500;AN=2;BaseQRankSum=-2.485;ClippingRankSum=0.000;DP=38;ExcessHet=3.0103;FS=3.906;MLEAC=1;MLEAF=0.500;MQ=42.59;MQRankSum=-0.726;QD=17.97;ReadPosRankSum=0.136;SOR=1.765	GT:AD:DP:GQ:PL	0/1:8,30:38:99:711,0,114
2R	10450403	.	C	CTTACGTGCCTGCAAGACACTTTTGTTTTTTTTTTTTTTTTT	2552.73	.	AC=2;AF=1.00;AN=2;DP=33;ExcessHet=3.0103;FS=0.000;MLEAC=2;MLEAF=1.00;MQ=42.39;QD=30.57;SOR=3.767	GT:AD:DP:GQ:PL	1/1:0,33:33:99:2590,179,0
2R	10450676	.	A	G	1928.77	.	AC=2;AF=1.00;AN=2;DP=44;ExcessHet=3.0103;FS=0.000;MLEAC=2;MLEAF=1.00;MQ=43.58;QD=30.20;SOR=0.941	GT:AD:DP:GQ:PL	1/1:0,43:43:99:1957,132,0
2R	10450677	.	T	G	1928.77	.	AC=2;AF=1.00;AN=2;DP=45;ExcessHet=3.0103;FS=0.000;MLEAC=2;MLEAF=1.00;MQ=43.59;QD=32.41;SOR=0.883	GT:AD:DP:GQ:PL	1/1:0,44:44:99:1957,132,0
2R	10450733	.	A	G	31.77	.	AC=1;AF=0.500;AN=2;BaseQRankSum=-1.629;ClippingRankSum=0.000;DP=44;ExcessHet=3.0103;FS=3.850;MLEAC=1;MLEAF=0.500;MQ=43.73;MQRankSum=1.049;QD=0.72;ReadPosRankSum=1.075;SOR=1.555	GT:AD:DP:GQ:PL	0/1:37,7:44:60:60,0,893
2R	10450816	.	T	C	1382.77	.	AC=2;AF=1.00;AN=2;DP=52;ExcessHet=3.0103;FS=0.000;MLEAC=2;MLEAF=1.00;MQ=43.89;QD=26.59;SOR=0.853	GT:AD:DP:GQ:PL	1/1:0,52:52:99:1411,155,0
2R	10450903	.	T	A	1346.77	.	AC=2;AF=1.00;AN=2;DP=49;ExcessHet=3.0103;FS=0.000;MLEAC=2;MLEAF=1.00;MQ=43.76;QD=28.06;SOR=0.776	GT:AD:DP:GQ:PL	1/1:0,48:48:99:1375,144,0
2R	10450917	.	G	A	1951.77	.	AC=2;AF=1.00;AN=2;DP=44;ExcessHet=3.0103;FS=0.000;MLEAC=2;MLEAF=1.00;MQ=43.80;QD=26.48;SOR=1.105	GT:AD:DP:GQ:PL	1/1:0,44:44:99:1980,132,0
2R	10450920	.	A	T	1951.77	.	AC=2;AF=1.00;AN=2;DP=44;ExcessHet=3.0103;FS=0.000;MLEAC=2;MLEAF=1.00;MQ=43.80;QD=29.55;SOR=1.105	GT:AD:DP:GQ:PL	1/1:0,44:44:99:1980,132,0
2R	10450932	.	G	T	1138.77	.	AC=2;AF=1.00;AN=2;DP=41;ExcessHet=3.0103;FS=0.000;MLEAC=2;MLEAF=1.00;MQ=43.79;QD=27.77;SOR=1.206	GT:AD:DP:GQ:PL	1/1:0,41:41:99:1167,123,0
2R	10450948	.	A	T	1141.77	.	AC=2;AF=1.00;AN=2;DP=43;ExcessHet=3.0103;FS=0.000;MLEAC=2;MLEAF=1.00;MQ=43.86;QD=26.55;SOR=1.312	GT:AD:DP:GQ:PL	1/1:0,43:43:99:1170,128,0
2R	10450965	.	G	A	1771.77	.	AC=2;AF=1.00;AN=2;DP=40;ExcessHet=3.0103;FS=0.000;MLEAC=2;MLEAF=1.00;MQ=43.85;QD=29.16;SOR=1.022	GT:AD:DP:GQ:PL	1/1:0,40:40:99:1800,120,0
2R	10450968	.	T	G	1771.77	.	AC=2;AF=1.00;AN=2;DP=40;ExcessHet=3.0103;FS=0.000;MLEAC=2;MLEAF=1.00;MQ=43.85;QD=31.52;SOR=1.022	GT:AD:DP:GQ:PL	1/1:0,40:40:99:1800,120,0
2R	10450979	.	A	C	1071.77	.	AC=2;AF=1.00;AN=2;DP=39;ExcessHet=3.0103;FS=0.000;MLEAC=2;MLEAF=1.00;MQ=43.85;QD=27.48;SOR=0.968	GT:AD:DP:GQ:PL	1/1:0,39:39:99:1100,117,0
2R	10451003	.	A	G	1250.77	.	AC=2;AF=1.00;AN=2;DP=47;ExcessHet=3.0103;FS=0.000;MLEAC=2;MLEAF=1.00;MQ=43.83;QD=26.61;SOR=1.022	GT:AD:DP:GQ:PL	1/1:0,47:47:99:1279,141,0
2R	10451036	.	G	A	1041.77	.	AC=2;AF=1.00;AN=2;DP=43;ExcessHet=3.0103;FS=0.000;MLEAC=2;MLEAF=1.00;MQ=43.91;QD=26.04;SOR=1.445	GT:AD:DP:GQ:PL	1/1:0,40:40:99:1070,120,0
2R	10451166	.	G	A	1187.77	.	AC=2;AF=1.00;AN=2;DP=45;ExcessHet=3.0103;FS=0.000;MLEAC=2;MLEAF=1.00;MQ=43.91;QD=26.99;SOR=0.784	GT:AD:DP:GQ:PL	1/1:0,44:44:99:1216,132,0
2R	10451191	.	T	C	1115.77	.	AC=2;AF=1.00;AN=2;BaseQRankSum=1.809;ClippingRankSum=0.000;DP=46;ExcessHet=3.0103;FS=3.310;MLEAC=2;MLEAF=1.00;MQ=43.87;MQRankSum=-0.108;QD=24.79;ReadPosRankSum=-1.271;SOR=0.511	GT:AD:DP:GQ:PL	1/1:1,44:45:99:1144,124,0
2R	10451215	.	ATG	A	1718.73	.	AC=2;AF=1.00;AN=2;DP=40;ExcessHet=3.0103;FS=0.000;MLEAC=2;MLEAF=1.00;MQ=43.90;QD=29.52;SOR=0.793	GT:AD:DP:GQ:PL	1/1:0,40:40:99:1756,120,0
2R	10451258	.	G	A	1213.77	.	AC=2;AF=1.00;AN=2;DP=46;ExcessHet=3.0103;FS=0.000;MLEAC=2;MLEAF=1.00;MQ=43.87;QD=26.39;SOR=0.780	GT:AD:DP:GQ:PL	1/1:0,46:46:99:1242,137,0
2R	10451366	.	G	T	197.77	.	AC=1;AF=0.500;AN=2;BaseQRankSum=-2.418;ClippingRankSum=0.000;DP=52;ExcessHet=3.0103;FS=0.000;MLEAC=1;MLEAF=0.500;MQ=43.96;MQRankSum=0.650;QD=3.80;ReadPosRankSum=1.062;SOR=0.598	GT:AD:DP:GQ:PL	0/1:38,14:52:99:226,0,1519
2R	10451372	.	G	T	818.77	.	AC=1;AF=0.500;AN=2;BaseQRankSum=0.460;ClippingRankSum=0.000;DP=50;ExcessHet=3.0103;FS=0.000;MLEAC=1;MLEAF=0.500;MQ=43.96;MQRankSum=-0.611;QD=16.38;ReadPosRankSum=-0.120;SOR=0.631	GT:AD:DP:GQ:PL	0/1:15,35:50:99:847,0,507
2R	10451408	.	G	A	808.77	.	AC=1;AF=0.500;AN=2;BaseQRankSum=0.419;ClippingRankSum=0.000;DP=46;ExcessHet=3.0103;FS=5.029;MLEAC=1;MLEAF=0.500;MQ=44.00;MQRankSum=0.000;QD=17.58;ReadPosRankSum=-0.327;SOR=0.627	GT:AD:DP:GQ:PL	0/1:12,34:46:99:837,0,203
2R	10451432	.	C	T	1146.77	.	AC=2;AF=1.00;AN=2;DP=44;ExcessHet=3.0103;FS=0.000;MLEAC=2;MLEAF=1.00;MQ=44.00;QD=26.06;SOR=0.990	GT:AD:DP:GQ:PL	1/1:0,44:44:99:1175,131,0
2R	10451516	.	C	A	1029.77	.	AC=1;AF=0.500;AN=2;BaseQRankSum=1.875;ClippingRankSum=0.000;DP=58;ExcessHet=3.0103;FS=0.000;MLEAC=1;MLEAF=0.500;MQ=44.00;MQRankSum=0.000;QD=17.75;ReadPosRankSum=0.361;SOR=0.662	GT:AD:DP:GQ:PL	0/1:13,45:58:99:1058,0,181
2R	10451534	.	G	A	1103.77	.	AC=1;AF=0.500;AN=2;BaseQRankSum=2.952;ClippingRankSum=0.000;DP=63;ExcessHet=3.0103;FS=4.185;MLEAC=1;MLEAF=0.500;MQ=43.97;MQRankSum=1.750;QD=17.52;ReadPosRankSum=0.673;SOR=0.314	GT:AD:DP:GQ:PL	0/1:16,47:63:99:1132,0,259
2R	10451652	.	A	T	1622.77	.	AC=2;AF=1.00;AN=2;DP=62;ExcessHet=3.0103;FS=0.000;MLEAC=2;MLEAF=1.00;MQ=43.97;QD=26.60;SOR=0.725	GT:AD:DP:GQ:PL	1/1:0,61:61:99:1651,183,0
2R	10451705	.	G	T	110.77	.	AC=1;AF=0.500;AN=2;BaseQRankSum=2.011;ClippingRankSum=0.000;DP=64;ExcessHet=3.0103;FS=0.000;MLEAC=1;MLEAF=0.500;MQ=44.00;MQRankSum=0.000;QD=1.76;ReadPosRankSum=-0.438;SOR=0.522	GT:AD:DP:GQ:PL	0/1:51,12:63:99:139,0,2096
2R	10451707	.	T	A	1180.77	.	AC=1;AF=0.500;AN=2;BaseQRankSum=-0.380;ClippingRankSum=0.000;DP=68;ExcessHet=3.0103;FS=0.000;MLEAC=1;MLEAF=0.500;MQ=44.00;MQRankSum=0.000;QD=17.89;ReadPosRankSum=0.879;SOR=0.770	GT:AD:DP:GQ:PL	0/1:14,52:66:99:1209,0,399
2R	10451740	.	A	C	232.77	.	AC=1;AF=0.500;AN=2;BaseQRankSum=-1.863;ClippingRankSum=0.000;DP=71;ExcessHet=3.0103;FS=0.000;MLEAC=1;MLEAF=0.500;MQ=43.97;MQRankSum=0.621;QD=3.33;ReadPosRankSum=0.867;SOR=0.747	GT:AD:DP:GQ:PL	0/1:52,18:70:99:261,0,1248
2R	10451777	.	C	T	1357.77	.	AC=1;AF=0.500;AN=2;BaseQRankSum=2.296;ClippingRankSum=0.000;DP=78;ExcessHet=3.0103;FS=2.133;MLEAC=1;MLEAF=0.500;MQ=44.00;MQRankSum=0.000;QD=17.41;ReadPosRankSum=-1.833;SOR=1.025	GT:AD:DP:GQ:PL	0/1:21,57:78:99:1386,0,322
2R	10451812	.	A	T	1379.77	.	AC=1;AF=0.500;AN=2;BaseQRankSum=2.513;ClippingRankSum=0.000;DP=82;ExcessHet=3.0103;FS=2.087;MLEAC=1;MLEAF=0.500;MQ=44.00;MQRankSum=0.000;QD=16.83;ReadPosRankSum=0.335;SOR=1.107	GT:AD:DP:GQ:PL	0/1:23,59:82:99:1408,0,710
2R	10451821	.	G	A	224.77	.	AC=1;AF=0.500;AN=2;BaseQRankSum=-3.408;ClippingRankSum=0.000;DP=78;ExcessHet=3.0103;FS=0.000;MLEAC=1;MLEAF=0.500;MQ=44.00;MQRankSum=0.000;QD=2.92;ReadPosRankSum=0.860;SOR=0.666	GT:AD:DP:GQ:PL	0/1:59,18:77:99:253,0,2352
2R	10451992	.	G	T	63.77	.	AC=1;AF=0.500;AN=2;BaseQRankSum=1.088;ClippingRankSum=0.000;DP=47;ExcessHet=3.0103;FS=0.000;MLEAC=1;MLEAF=0.500;MQ=44.00;MQRankSum=0.000;QD=1.39;ReadPosRankSum=1.279;SOR=0.598	GT:AD:DP:GQ:PL	0/1:38,8:46:92:92,0,872
2R	10452019	.	A	G	729.77	.	AC=1;AF=0.500;AN=2;BaseQRankSum=-2.184;ClippingRankSum=0.000;DP=48;ExcessHet=3.0103;FS=1.328;MLEAC=1;MLEAF=0.500;MQ=43.96;MQRankSum=1.757;QD=15.53;ReadPosRankSum=0.136;SOR=1.148	GT:AD:DP:GQ:PL	0/1:12,35:47:99:758,0,200
2R	10452217	.	C	CA	891.73	.	AC=2;AF=1.00;AN=2;DP=45;ExcessHet=3.0103;FS=0.000;MLEAC=2;MLEAF=1.00;MQ=43.51;QD=21.23;SOR=0.892	GT:AD:DP:GQ:PL	1/1:0,42:42:99:929,128,0
2R	10452478	.	G	A	2005.77	.	AC=2;AF=1.00;AN=2;DP=44;ExcessHet=3.0103;FS=0.000;MLEAC=2;MLEAF=1.00;MQ=42.25;QD=29.12;SOR=0.990	GT:AD:DP:GQ:PL	1/1:0,44:44:99:2034,138,0
2R	10452482	.	G	A	2050.77	.	AC=2;AF=1.00;AN=2;DP=47;ExcessHet=3.0103;FS=0.000;MLEAC=2;MLEAF=1.00;MQ=42.22;QD=27.25;SOR=0.823	GT:AD:DP:GQ:PL	1/1:0,47:47:99:2079,141,0
2R	10452495	.	G	T	2221.77	.	AC=2;AF=1.00;AN=2;DP=49;ExcessHet=3.0103;FS=0.000;MLEAC=2;MLEAF=1.00;MQ=41.68;QD=29.80;SOR=0.733	GT:AD:DP:GQ:PL	1/1:0,49:49:99:2250,151,0
2R	10452496	.	A	C	94.77	.	AC=1;AF=0.500;AN=2;BaseQRankSum=-0.639;ClippingRankSum=0.000;DP=50;ExcessHet=3.0103;FS=1.395;MLEAC=1;MLEAF=0.500;MQ=41.69;MQRankSum=0.090;QD=1.90;ReadPosRankSum=0.849;SOR=1.025	GT:AD:DP:GQ:PL	0/1:40,10:50:99:123,0,966
2R	10452514	.	CTTAATGTG	C	2347.73	.	AC=2;AF=1.00;AN=2;DP=52;ExcessHet=3.0103;FS=0.000;MLEAC=2;MLEAF=1.00;MQ=41.58;QD=27.58;SOR=0.770	GT:AD:DP:GQ:PL	1/1:0,52:52:99:2385,160,0
2R	10452527	.	C	A	2266.77	.	AC=2;AF=1.00;AN=2;DP=49;ExcessHet=3.0103;FS=0.000;MLEAC=2;MLEAF=1.00;MQ=41.38;QD=27.58;SOR=0.818	GT:AD:DP:GQ:PL	1/1:0,49:49:99:2295,154,0
2R	10452540	.	T	G	2311.77	.	AC=2;AF=1.00;AN=2;DP=52;ExcessHet=3.0103;FS=0.000;MLEAC=2;MLEAF=1.00;MQ=41.06;QD=30.31;SOR=0.853	GT:AD:DP:GQ:PL	1/1:0,52:52:99:2340,157,0
2R	10452542	.	T	G	2311.77	.	AC=2;AF=1.00;AN=2;DP=52;ExcessHet=3.0103;FS=0.000;MLEAC=2;MLEAF=1.00;MQ=41.06;QD=25.02;SOR=0.853	GT:AD:DP:GQ:PL	1/1:0,52:52:99:2340,157,0
2R	10452551	.	A	G	2416.77	.	AC=2;AF=1.00;AN=2;DP=55;ExcessHet=3.0103;FS=0.000;MLEAC=2;MLEAF=1.00;MQ=41.10;QD=30.43;SOR=0.804	GT:AD:DP:GQ:PL	1/1:0,55:55:99:2445,169,0
2R	10452583	.	T	C	2704.77	.	AC=2;AF=1.00;AN=2;DP=62;ExcessHet=3.0103;FS=0.000;MLEAC=2;MLEAF=1.00;MQ=41.04;QD=27.92;SOR=0.758	GT:AD:DP:GQ:PL	1/1:0,62:62:99:2733,187,0
2R	10452595	.	ACT	A	2662.73	.	AC=2;AF=1.00;AN=2;DP=60;ExcessHet=3.0103;FS=0.000;MLEAC=2;MLEAF=1.00;MQ=40.99;QD=30.45;SOR=0.831	GT:AD:DP:GQ:PL	1/1:0,60:60:99:2700,181,0
2R	10452599	.	CAAT	C	2707.73	.	AC=2;AF=1.00;AN=2;DP=59;ExcessHet=3.0103;FS=0.000;MLEAC=2;MLEAF=1.00;MQ=40.99;QD=29.86;SOR=0.871	GT:AD:DP:GQ:PL	1/1:0,59:59:99:2745,184,0
2R	10452608	.	G	C	2581.77	.	AC=2;AF=1.00;AN=2;DP=58;ExcessHet=3.0103;FS=0.000;MLEAC=2;MLEAF=1.00;MQ=40.97;QD=27.75;SOR=0.997	GT:AD:DP:GQ:PL	1/1:0,58:58:99:2610,175,0
2R	10452620	.	T	C	2446.77	.	AC=2;AF=1.00;AN=2;DP=54;ExcessHet=3.0103;FS=0.000;MLEAC=2;MLEAF=1.00;MQ=40.97;QD=26.13;SOR=0.931	GT:AD:DP:GQ:PL	1/1:0,54:54:99:2475,166,0
2R	10452635	.	C	T	2671.77	.	AC=2;AF=1.00;AN=2;DP=58;ExcessHet=3.0103;FS=0.000;MLEAC=2;MLEAF=1.00;MQ=41.13;QD=32.36;SOR=0.914	GT:AD:DP:GQ:PL	1/1:0,58:58:99:2700,181,0
2R	10452644	.	A	G	2626.77	.	AC=2;AF=1.00;AN=2;DP=59;ExcessHet=3.0103;FS=0.000;MLEAC=2;MLEAF=1.00;MQ=41.17;QD=22.81;SOR=1.123	GT:AD:DP:GQ:PL	1/1:0,59:59:99:2655,178,0
2R	10452658	.	A	C	2401.77	.	AC=2;AF=1.00;AN=2;DP=53;ExcessHet=3.0103;FS=0.000;MLEAC=2;MLEAF=1.00;MQ=41.37;QD=34.17;SOR=1.179	GT:AD:DP:GQ:PL	1/1:0,53:53:99:2430,163,0
2R	10452661	.	G	A	2311.77	.	AC=2;AF=1.00;AN=2;DP=52;ExcessHet=3.0103;FS=0.000;MLEAC=2;MLEAF=1.00;MQ=41.36;QD=25.24;SOR=1.136	GT:AD:DP:GQ:PL	1/1:0,52:52:99:2340,157,0
2R	10452664	.	G	A	2266.77	.	AC=2;AF=1.00;AN=2;DP=49;ExcessHet=3.0103;FS=0.000;MLEAC=2;MLEAF=1.00;MQ=41.34;QD=31.10;SOR=1.225	GT:AD:DP:GQ:PL	1/1:0,49:49:99:2295,154,0
2R	10452666	.	G	T	2176.77	.	AC=2;AF=1.00;AN=2;DP=49;ExcessHet=3.0103;FS=0.000;MLEAC=2;MLEAF=1.00;MQ=41.34;QD=28.69;SOR=1.225	GT:AD:DP:GQ:PL	1/1:0,49:49:99:2205,147,0
2R	10452678	.	G	A	2176.77	.	AC=2;AF=1.00;AN=2;DP=49;ExcessHet=3.0103;FS=0.000;MLEAC=2;MLEAF=1.00;MQ=41.34;QD=30.42;SOR=1.112	GT:AD:DP:GQ:PL	1/1:0,49:49:99:2205,147,0
2R	10452680	.	C	G	2176.77	.	AC=2;AF=1.00;AN=2;DP=48;ExcessHet=3.0103;FS=0.000;MLEAC=2;MLEAF=1.00;MQ=41.33;QD=30.55;SOR=1.179	GT:AD:DP:GQ:PL	1/1:0,48:48:99:2205,148,0
2R	10452719	.	A	C	1197.77	.	AC=2;AF=1.00;AN=2;DP=46;ExcessHet=3.0103;FS=0.000;MLEAC=2;MLEAF=1.00;MQ=42.10;QD=26.04;SOR=1.609	GT:AD:DP:GQ:PL	1/1:0,46:46:99:1226,138,0
2R	10452755	.	T	G	1817.77	.	AC=2;AF=1.00;AN=2;DP=42;ExcessHet=3.0103;FS=0.000;MLEAC=2;MLEAF=1.00;MQ=42.54;QD=32.73;SOR=1.402	GT:AD:DP:GQ:PL	1/1:0,42:42:99:1846,129,0
2R	10452768	.	G	A	1846.77	.	AC=2;AF=1.00;AN=2;DP=43;ExcessHet=3.0103;FS=0.000;MLEAC=2;MLEAF=1.00;MQ=42.62;QD=29.73;SOR=1.179	GT:AD:DP:GQ:PL	1/1:0,43:43:99:1875,132,0
2R	10452903	.	C	T	194.77	.	AC=1;AF=0.500;AN=2;BaseQRankSum=1.514;ClippingRankSum=0.000;DP=42;ExcessHet=3.0103;FS=1.315;MLEAC=1;MLEAF=0.500;MQ=43.18;MQRankSum=2.223;QD=4.64;ReadPosRankSum=0.504;SOR=0.954	GT:AD:DP:GQ:PL	0/1:29,13:42:99:223,0,671
2R	10452951	.	A	T	1253.77	.	AC=2;AF=1.00;AN=2;DP=48;ExcessHet=3.0103;FS=0.000;MLEAC=2;MLEAF=1.00;MQ=42.86;QD=26.68;SOR=1.022	GT:AD:DP:GQ:PL	1/1:0,47:47:99:1282,140,0
2R	10452966	.	GTATA	G	325.73	.	AC=1;AF=0.500;AN=2;BaseQRankSum=-0.269;ClippingRankSum=0.000;DP=48;ExcessHet=3.0103;FS=5.029;MLEAC=1;MLEAF=0.500;MQ=42.82;MQRankSum=3.572;QD=7.40;ReadPosRankSum=-0.029;SOR=0.537	GT:AD:DP:GQ:PL	0/1:33,11:44:99:363,0,1352
2R	10452976	.	A	ATG	1395.73	.	AC=1;AF=0.500;AN=2;BaseQRankSum=-0.820;ClippingRankSum=0.000;DP=47;ExcessHet=3.0103;FS=3.055;MLEAC=1;MLEAF=0.500;MQ=42.73;MQRankSum=-3.742;QD=30.34;ReadPosRankSum=-0.313;SOR=1.418	GT:AD:DP:GQ:PL	0/1:12,34:46:99:1433,0,399
2R	10452979	.	T	TATAC	1560.73	.	AC=1;AF=0.500;AN=2;BaseQRankSum=-0.182;ClippingRankSum=0.000;DP=48;ExcessHet=3.0103;FS=4.940;MLEAC=1;MLEAF=0.500;MQ=42.71;MQRankSum=-3.953;QD=32.52;ReadPosRankSum=-0.128;SOR=1.429	GT:AD:DP:GQ:PL	0/1:13,35:48:99:1598,0,429
2R	10452982	.	G	A	1653.77	.	AC=1;AF=0.500;AN=2;BaseQRankSum=0.196;ClippingRankSum=0.000;DP=53;ExcessHet=3.0103;FS=7.376;MLEAC=1;MLEAF=0.500;MQ=42.70;MQRankSum=-3.909;QD=31.20;ReadPosRankSum=-0.900;SOR=1.748	GT:AD:DP:GQ:PL	0/1:13,40:53:99:1682,0,422
2R	10452991	.	TGC	T	1851.73	.	AC=1;AF=0.500;AN=2;BaseQRankSum=-1.796;ClippingRankSum=0.000;DP=57;ExcessHet=3.0103;FS=4.686;MLEAC=1;MLEAF=0.500;MQ=42.68;MQRankSum=-3.897;QD=32.49;ReadPosRankSum=-1.039;SOR=1.609	GT:AD:DP:GQ:PL	0/1:14,43:57:99:1889,0,449
2R	10452995	.	T	TAC	1977.73	.	AC=1;AF=0.500;AN=2;BaseQRankSum=0.686;ClippingRankSum=0.000;DP=59;ExcessHet=3.0103;FS=6.617;MLEAC=1;MLEAF=0.500;MQ=42.72;MQRankSum=-3.736;QD=33.52;ReadPosRankSum=-1.994;SOR=1.714	GT:AD:DP:GQ:PL	0/1:14,45:59:99:2015,0,440
2R	10452998	.	G	GTACA	2008.73	.	AC=1;AF=0.500;AN=2;BaseQRankSum=0.606;ClippingRankSum=0.000;DP=62;ExcessHet=3.0103;FS=6.962;MLEAC=1;MLEAF=0.500;MQ=42.79;MQRankSum=-3.521;QD=32.40;ReadPosRankSum=-1.103;SOR=1.863	GT:AD:DP:GQ:PL	0/1:14,48:62:99:2046,0,437
2R	10453028	.	TGC	T	1793.73	.	AC=1;AF=0.500;AN=2;BaseQRankSum=-0.898;ClippingRankSum=0.000;DP=60;ExcessHet=3.0103;FS=2.850;MLEAC=1;MLEAF=0.500;MQ=42.88;MQRankSum=-3.692;QD=29.90;ReadPosRankSum=-0.822;SOR=1.368	GT:AD:DP:GQ:PL	0/1:14,46:60:99:1831,0,439
2R	10453103	.	G	C	2993.77	.	AC=2;AF=1.00;AN=2;DP=71;ExcessHet=3.0103;FS=0.000;MLEAC=2;MLEAF=1.00;MQ=43.31;QD=30.73;SOR=1.643	GT:AD:DP:GQ:PL	1/1:0,71:71:99:3022,217,0
2R	10453111	.	C	G	2858.77	.	AC=2;AF=1.00;AN=2;DP=66;ExcessHet=3.0103;FS=0.000;MLEAC=2;MLEAF=1.00;MQ=43.32;QD=33.41;SOR=1.376	GT:AD:DP:GQ:PL	1/1:0,66:66:99:2887,205,0
2R	10453255	.	A	C	1228.77	.	AC=1;AF=0.500;AN=2;BaseQRankSum=-1.115;ClippingRankSum=0.000;DP=64;ExcessHet=3.0103;FS=2.931;MLEAC=1;MLEAF=0.500;MQ=43.14;MQRankSum=-1.079;QD=19.20;ReadPosRankSum=-0.428;SOR=0.491	GT:AD:DP:GQ:PL	0/1:11,53:64:99:1257,0,104
2R	10453295	.	C	A	2227.77	.	AC=1;AF=0.500;AN=2;BaseQRankSum=2.158;ClippingRankSum=0.000;DP=64;ExcessHet=3.0103;FS=3.220;MLEAC=1;MLEAF=0.500;MQ=43.08;MQRankSum=-2.024;QD=34.81;ReadPosRankSum=0.280;SOR=0.336	GT:AD:DP:GQ:PL	0/1:9,55:64:99:2256,0,212
2R	10453296	.	C	T	2227.77	.	AC=1;AF=0.500;AN=2;BaseQRankSum=1.256;ClippingRankSum=0.000;DP=64;ExcessHet=3.0103;FS=3.220;MLEAC=1;MLEAF=0.500;MQ=43.08;MQRankSum=-2.024;QD=34.81;ReadPosRankSum=0.280;SOR=0.336	GT:AD:DP:GQ:PL	0/1:9,55:64:99:2256,0,212
2R	10453376	.	T	C	1597.77	.	AC=2;AF=1.00;AN=2;DP=61;ExcessHet=3.0103;FS=0.000;MLEAC=2;MLEAF=1.00;MQ=41.95;QD=26.63;SOR=1.160	GT:AD:DP:GQ:PL	1/1:0,60:60:99:1626,179,0
2R	10453393	.	G	A	1572.77	.	AC=2;AF=1.00;AN=2;DP=58;ExcessHet=3.0103;FS=0.000;MLEAC=2;MLEAF=1.00;MQ=41.70;QD=27.12;SOR=1.382	GT:AD:DP:GQ:PL	1/1:0,58:58:99:1601,173,0
2R	10453400	.	AAATGCT	A	2508.73	.	AC=2;AF=1.00;AN=2;DP=59;ExcessHet=3.0103;FS=0.000;MLEAC=2;MLEAF=1.00;MQ=41.62;QD=32.20;SOR=1.342	GT:AD:DP:GQ:PL	1/1:0,57:57:99:2546,172,0
2R	10453414	.	G	A	2622.77	.	AC=2;AF=1.00;AN=2;DP=59;ExcessHet=3.0103;FS=0.000;MLEAC=2;MLEAF=1.00;MQ=41.46;QD=28.73;SOR=1.421	GT:AD:DP:GQ:PL	1/1:0,59:59:99:2651,178,0
2R	10453421	.	C	T	2609.77	.	AC=2;AF=1.00;AN=2;DP=58;ExcessHet=3.0103;FS=0.000;MLEAC=2;MLEAF=1.00;MQ=41.34;QD=35.04;SOR=1.382	GT:AD:DP:GQ:PL	1/1:0,58:58:99:2638,178,0
2R	10453429	.	G	T	2519.77	.	AC=2;AF=1.00;AN=2;DP=57;ExcessHet=3.0103;FS=0.000;MLEAC=2;MLEAF=1.00;MQ=41.29;QD=25.97;SOR=1.342	GT:AD:DP:GQ:PL	1/1:0,57:57:99:2548,172,0
2R	10453440	.	T	G	2270.77	.	AC=2;AF=1.00;AN=2;DP=53;ExcessHet=3.0103;FS=0.000;MLEAC=2;MLEAF=1.00;MQ=41.14;QD=32.34;SOR=1.287	GT:AD:DP:GQ:PL	1/1:0,53:53:99:2299,162,0
2R	10453448	.	G	C	2212.77	.	AC=2;AF=1.00;AN=2;DP=51;ExcessHet=3.0103;FS=0.000;MLEAC=2;MLEAF=1.00;MQ=41.04;QD=27.56;SOR=1.436	GT:AD:DP:GQ:PL	1/1:0,51:51:99:2241,156,0
2R	10453455	.	A	ATCAGGCATAATAT	2589.73	.	AC=2;AF=1.00;AN=2;DP=51;ExcessHet=3.0103;FS=0.000;MLEAC=2;MLEAF=1.00;MQ=41.04;QD=29.47;SOR=1.314	GT:AD:DP:GQ:PL	1/1:0,51:51:99:2627,178,0
2R	10453564	.	A	C	2196.77	.	AC=2;AF=1.00;AN=2;DP=49;ExcessHet=3.0103;FS=0.000;MLEAC=2;MLEAF=1.00;MQ=43.10;QD=32.33;SOR=0.818	GT:AD:DP:GQ:PL	1/1:0,49:49:99:2225,151,0
2R	10453566	.	GA	G	2187.73	.	AC=2;AF=1.00;AN=2;DP=50;ExcessHet=3.0103;FS=0.000;MLEAC=2;MLEAF=1.00;MQ=43.08;QD=25.43;SOR=0.773	GT:AD:DP:GQ:PL	1/1:0,50:50:99:2225,151,0
2R	10453572	.	C	A	2194.77	.	AC=2;AF=1.00;AN=2;DP=48;ExcessHet=3.0103;FS=0.000;MLEAC=2;MLEAF=1.00;MQ=43.08;QD=29.83;SOR=0.776	GT:AD:DP:GQ:PL	1/1:0,48:48:99:2223,150,0
2R	10453579	.	G	T	828.77	.	AC=1;AF=0.500;AN=2;BaseQRankSum=0.620;ClippingRankSum=0.000;DP=47;ExcessHet=3.0103;FS=8.409;MLEAC=1;MLEAF=0.500;MQ=43.12;MQRankSum=0.327;QD=17.63;ReadPosRankSum=-1.234;SOR=0.309	GT:AD:DP:GQ:PL	0/1:9,38:47:95:857,0,95
2R	10453801	.	T	TGTCACTCTATCGGTCA	2008.73	.	AC=2;AF=1.00;AN=2;DP=45;ExcessHet=3.0103;FS=0.000;MLEAC=2;MLEAF=1.00;MQ=42.10;QD=27.17;SOR=0.784	GT:AD:DP:GQ:PL	1/1:0,44:44:99:2046,141,0
2R	10453851	.	G	A	954.77	.	AC=2;AF=1.00;AN=2;DP=36;ExcessHet=3.0103;FS=0.000;MLEAC=2;MLEAF=1.00;MQ=41.94;QD=26.52;SOR=1.371	GT:AD:DP:GQ:PL	1/1:0,36:36:99:983,108,0
2R	10453908	.	A	AAAAAAAAAACC	1492.73	.	AC=2;AF=1.00;AN=2;DP=32;ExcessHet=3.0103;FS=0.000;MLEAC=2;MLEAF=1.00;MQ=42.61;QD=29.89;SOR=1.112	GT:AD:DP:GQ:PL	1/1:0,32:32:99:1530,102,0
2R	10454148	.	CCACTATGCGAGCGCATAGTGCTCG	C	1965.73	.	AC=2;AF=1.00;AN=2;DP=46;ExcessHet=3.0103;FS=0.000;MLEAC=2;MLEAF=1.00;MQ=43.00;QD=31.68;SOR=0.829	GT:AD:DP:GQ:PL	1/1:0,45:45:99:2003,136,0
2R	10454520	.	A	T	343.77	.	AC=1;AF=0.500;AN=2;BaseQRankSum=-0.426;ClippingRankSum=0.000;DP=76;ExcessHet=3.0103;FS=2.143;MLEAC=1;MLEAF=0.500;MQ=43.95;MQRankSum=-0.640;QD=4.52;ReadPosRankSum=0.940;SOR=0.396	GT:AD:DP:GQ:PL	0/1:54,22:76:99:372,0,1248
2R	10454549	.	C	T	885.77	.	AC=1;AF=0.500;AN=2;BaseQRankSum=-0.702;ClippingRankSum=0.000;DP=81;ExcessHet=3.0103;FS=8.234;MLEAC=1;MLEAF=0.500;MQ=43.87;MQRankSum=-2.353;QD=10.94;ReadPosRankSum=0.288;SOR=0.776	GT:AD:DP:GQ:PL	0/1:55,26:81:99:914,0,2717
2R	10454556	.	G	A	846.77	.	AC=1;AF=0.500;AN=2;BaseQRankSum=0.817;ClippingRankSum=0.000;DP=83;ExcessHet=3.0103;FS=6.201;MLEAC=1;MLEAF=0.500;MQ=43.87;MQRankSum=-2.492;QD=10.20;ReadPosRankSum=0.780;SOR=0.729	GT:AD:DP:GQ:PL	0/1:58,25:83:99:875,0,2777
2R	10454573	.	A	ATAAGC	1020.73	.	AC=1;AF=0.500;AN=2;BaseQRankSum=1.140;ClippingRankSum=0.000;DP=79;ExcessHet=3.0103;FS=4.711;MLEAC=1;MLEAF=0.500;MQ=43.89;MQRankSum=-2.898;QD=12.92;ReadPosRankSum=-0.887;SOR=0.866	GT:AD:DP:GQ:PL	0/1:53,26:79:99:1058,0,2555
2R	10454612	.	A	G	852.77	.	AC=1;AF=0.500;AN=2;BaseQRankSum=-2.185;ClippingRankSum=0.000;DP=65;ExcessHet=3.0103;FS=0.000;MLEAC=1;MLEAF=0.500;MQ=43.90;MQRankSum=-2.281;QD=13.12;ReadPosRankSum=-1.788;SOR=0.648	GT:AD:DP:GQ:PL	0/1:41,24:65:99:881,0,2092
2R	10454616	.	A	T	849.77	.	AC=1;AF=0.500;AN=2;BaseQRankSum=-1.967;ClippingRankSum=0.000;DP=67;ExcessHet=3.0103;FS=0.000;MLEAC=1;MLEAF=0.500;MQ=43.90;MQRankSum=-2.336;QD=12.68;ReadPosRankSum=-1.341;SOR=0.650	GT:AD:DP:GQ:PL	0/1:43,24:67:99:878,0,2134
2R	10454624	.	A	T	753.77	.	AC=1;AF=0.500;AN=2;BaseQRankSum=1.770;ClippingRankSum=0.000;DP=68;ExcessHet=3.0103;FS=0.977;MLEAC=1;MLEAF=0.500;MQ=43.90;MQRankSum=-2.524;QD=11.08;ReadPosRankSum=0.473;SOR=0.874	GT:AD:DP:GQ:PL	0/1:46,22:68:99:782,0,2251
2R	10454865	.	G	A	2458.77	.	AC=2;AF=1.00;AN=2;DP=56;ExcessHet=3.0103;FS=0.000;MLEAC=2;MLEAF=1.00;MQ=44.00;QD=31.53;SOR=0.693	GT:AD:DP:GQ:PL	1/1:0,56:56:99:2487,169,0
2R	10454870	.	T	G	2523.77	.	AC=2;AF=1.00;AN=2;DP=58;ExcessHet=3.0103;FS=0.000;MLEAC=2;MLEAF=1.00;MQ=44.00;QD=30.32;SOR=0.693	GT:AD:DP:GQ:PL	1/1:0,58:58:99:2552,175,0
2R	10454920	.	CG	C	560.73	.	AC=1;AF=0.500;AN=2;BaseQRankSum=1.484;ClippingRankSum=0.000;DP=58;ExcessHet=3.0103;FS=3.836;MLEAC=1;MLEAF=0.500;MQ=43.97;MQRankSum=-1.291;QD=9.67;ReadPosRankSum=-2.290;SOR=1.276	GT:AD:DP:GQ:PL	0/1:37,21:58:99:598,0,1119
2R	10455017	.	A	G	291.77	.	AC=1;AF=0.500;AN=2;BaseQRankSum=-1.624;ClippingRankSum=0.000;DP=58;ExcessHet=3.0103;FS=0.000;MLEAC=1;MLEAF=0.500;MQ=44.00;MQRankSum=0.000;QD=5.03;ReadPosRankSum=0.502;SOR=0.610	GT:AD:DP:GQ:PL	0/1:40,18:58:99:320,0,979
2R	10455097	.	G	A	3025.77	.	AC=2;AF=1.00;AN=2;DP=67;ExcessHet=3.0103;FS=0.000;MLEAC=2;MLEAF=1.00;MQ=44.00;QD=28.91;SOR=0.917	GT:AD:DP:GQ:PL	1/1:0,67:67:99:3054,208,0
2R	10455101	.	C	T	2995.77	.	AC=2;AF=1.00;AN=2;DP=68;ExcessHet=3.0103;FS=0.000;MLEAC=2;MLEAF=1.00;MQ=44.00;QD=30.34;SOR=0.949	GT:AD:DP:GQ:PL	1/1:0,68:68:99:3024,205,0
2R	10455156	.	T	C	1729.77	.	AC=2;AF=1.00;AN=2;DP=67;ExcessHet=3.0103;FS=0.000;MLEAC=2;MLEAF=1.00;MQ=43.96;QD=26.21;SOR=0.886	GT:AD:DP:GQ:PL	1/1:0,66:66:99:1758,196,0
2R	10455490	.	G	A	775.77	.	AC=1;AF=0.500;AN=2;BaseQRankSum=3.713;ClippingRankSum=0.000;DP=54;ExcessHet=3.0103;FS=5.861;MLEAC=1;MLEAF=0.500;MQ=43.75;MQRankSum=1.307;QD=14.37;ReadPosRankSum=-1.630;SOR=0.998	GT:AD:DP:GQ:PL	0/1:19,35:54:99:804,0,317
2R	10455507	.	A	C	360.77	.	AC=1;AF=0.500;AN=2;BaseQRankSum=-2.222;ClippingRankSum=0.000;DP=58;ExcessHet=3.0103;FS=3.832;MLEAC=1;MLEAF=0.500;MQ=43.73;MQRankSum=-1.639;QD=6.22;ReadPosRankSum=0.576;SOR=0.827	GT:AD:DP:GQ:PL	0/1:37,21:58:99:389,0,855
2R	10455665	.	T	C	1013.77	.	AC=2;AF=1.00;AN=2;DP=39;ExcessHet=3.0103;FS=0.000;MLEAC=2;MLEAF=1.00;MQ=43.75;QD=25.99;SOR=0.968	GT:AD:DP:GQ:PL	1/1:0,39:39:99:1042,116,0
2R	10455715	.	G	GAA	301.73	.	AC=1;AF=0.500;AN=2;BaseQRankSum=-0.704;ClippingRankSum=0.000;DP=45;ExcessHet=3.0103;FS=6.930;MLEAC=1;MLEAF=0.500;MQ=43.39;MQRankSum=1.002;QD=6.86;ReadPosRankSum=1.066;SOR=1.357	GT:AD:DP:GQ:PL	0/1:29,15:44:99:339,0,797
2R	10455763	.	T	G	1494.77	.	AC=2;AF=1.00;AN=2;DP=48;ExcessHet=3.0103;FS=0.000;MLEAC=2;MLEAF=1.00;MQ=42.59;QD=31.14;SOR=1.067	GT:AD:DP:GQ:PL	1/1:0,48:48:99:1523,144,0
2R	10455766	.	A	G	415.77	.	AC=1;AF=0.500;AN=2;BaseQRankSum=0.300;ClippingRankSum=0.000;DP=47;ExcessHet=3.0103;FS=2.919;MLEAC=1;MLEAF=0.500;MQ=42.56;MQRankSum=2.296;QD=8.85;ReadPosRankSum=-0.999;SOR=0.537	GT:AD:DP:GQ:PL	0/1:34,13:47:99:444,0,1389
2R	10455771	.	T	C	409.77	.	AC=1;AF=0.500;AN=2;BaseQRankSum=0.439;ClippingRankSum=0.000;DP=49;ExcessHet=3.0103;FS=2.798;MLEAC=1;MLEAF=0.500;MQ=42.62;MQRankSum=1.986;QD=8.36;ReadPosRankSum=-1.155;SOR=0.607	GT:AD:DP:GQ:PL	0/1:36,13:49:99:438,0,1456
2R	10455788	.	C	T	2401.77	.	AC=2;AF=1.00;AN=2;DP=50;ExcessHet=3.0103;FS=0.000;MLEAC=2;MLEAF=1.00;MQ=42.69;QD=28.19;SOR=0.773	GT:AD:DP:GQ:PL	1/1:0,50:50:99:2430,163,0
2R	10455789	.	T	TATCAGCAAGCAAG	2392.73	.	AC=2;AF=1.00;AN=2;DP=50;ExcessHet=3.0103;FS=0.000;MLEAC=2;MLEAF=1.00;MQ=42.69;QD=33.51;SOR=0.773	GT:AD:DP:GQ:PL	1/1:0,50:50:99:2430,163,0
2R	10455811	.	G	GT	2543.73	.	AC=2;AF=1.00;AN=2;DP=58;ExcessHet=3.0103;FS=0.000;MLEAC=2;MLEAF=1.00;MQ=42.87;QD=31.39;SOR=0.762	GT:AD:DP:GQ:PL	1/1:0,58:58:99:2581,175,0
2R	10455814	.	CA	C	2574.73	.	AC=2;AF=1.00;AN=2;DP=58;ExcessHet=3.0103;FS=0.000;MLEAC=2;MLEAF=1.00;MQ=42.87;QD=27.74;SOR=0.762	GT:AD:DP:GQ:PL	1/1:0,58:58:99:2612,178,0
2R	10455950	.	A	C	1464.77	.	AC=2;AF=1.00;AN=2;DP=54;ExcessHet=3.0103;FS=0.000;MLEAC=2;MLEAF=1.00;MQ=43.66;QD=27.13;SOR=1.445	GT:AD:DP:GQ:PL	1/1:0,54:54:99:1493,162,0
2R	10456148	.	C	T	842.77	.	AC=1;AF=0.500;AN=2;BaseQRankSum=2.876;ClippingRankSum=0.000;DP=54;ExcessHet=3.0103;FS=2.675;MLEAC=1;MLEAF=0.500;MQ=43.71;MQRankSum=-1.124;QD=15.61;ReadPosRankSum=2.016;SOR=1.165	GT:AD:DP:GQ:PL	0/1:16,38:54:99:871,0,282
2R	10456239	.	T	G	904.77	.	AC=1;AF=0.500;AN=2;BaseQRankSum=-1.315;ClippingRankSum=0.000;DP=50;ExcessHet=3.0103;FS=3.088;MLEAC=1;MLEAF=0.500;MQ=43.88;MQRankSum=-0.911;QD=18.10;ReadPosRankSum=-1.375;SOR=1.156	GT:AD:DP:GQ:PL	0/1:11,39:50:99:933,0,161
2R	10456258	.	T	C	819.77	.	AC=1;AF=0.500;AN=2;BaseQRankSum=-2.086;ClippingRankSum=0.000;DP=48;ExcessHet=3.0103;FS=0.000;MLEAC=1;MLEAF=0.500;MQ=44.00;MQRankSum=0.000;QD=17.08;ReadPosRankSum=-0.663;SOR=0.802	GT:AD:DP:GQ:PL	0/1:11,37:48:99:848,0,178
2R	10456331	.	T	C	759.77	.	AC=1;AF=0.500;AN=2;BaseQRankSum=-0.895;ClippingRankSum=0.000;DP=47;ExcessHet=3.0103;FS=0.000;MLEAC=1;MLEAF=0.500;MQ=43.90;MQRankSum=-0.814;QD=16.52;ReadPosRankSum=2.102;SOR=0.871	GT:AD:DP:GQ:PL	0/1:12,34:46:99:788,0,192
2R	10456357	.	AT	A	1234.73	.	AC=1;AF=0.500;AN=2;BaseQRankSum=-1.448;ClippingRankSum=0.000;DP=45;ExcessHet=3.0103;FS=3.257;MLEAC=1;MLEAF=0.500;MQ=43.80;MQRankSum=-1.150;QD=30.12;ReadPosRankSum=-0.106;SOR=1.402	GT:AD:DP:GQ:PL	0/1:10,31:41:99:1272,0,327
2R	10456358	.	T	C	111.77	.	AC=1;AF=0.500;AN=2;BaseQRankSum=-0.765;ClippingRankSum=0.000;DP=45;ExcessHet=3.0103;FS=3.257;MLEAC=1;MLEAF=0.500;MQ=43.80;MQRankSum=1.209;QD=2.73;ReadPosRankSum=0.213;SOR=0.283	GT:AD:DP:GQ:PL	0/1:31,10:41:99:140,0,1272
2R	10456360	.	CCA	C	1276.73	.	AC=1;AF=0.500;AN=2;BaseQRankSum=2.162;ClippingRankSum=0.000;DP=44;ExcessHet=3.0103;FS=3.257;MLEAC=1;MLEAF=0.500;MQ=43.80;MQRankSum=-1.150;QD=31.14;SOR=1.402	GT:AD:DP:GQ:PL	0/1:10,31:41:99:1314,0,324
2R	10456366	.	T	TCC	1435.73	.	AC=1;AF=0.500;AN=2;BaseQRankSum=0.401;ClippingRankSum=0.000;DP=43;ExcessHet=3.0103;FS=3.179;MLEAC=1;MLEAF=0.500;MQ=43.73;MQRankSum=-1.266;QD=33.39;ReadPosRankSum=-2.045;SOR=1.352	GT:AD:DP:GQ:PL	0/1:10,33:43:99:1473,0,312
2R	10456368	.	T	A	1444.77	.	AC=1;AF=0.500;AN=2;BaseQRankSum=1.619;ClippingRankSum=0.000;DP=46;ExcessHet=3.0103;FS=3.351;MLEAC=1;MLEAF=0.500;MQ=43.75;MQRankSum=-1.208;QD=31.41;ReadPosRankSum=-1.878;SOR=1.547	GT:AD:DP:GQ:PL	0/1:10,36:46:99:1473,0,312
2R	10456386	.	G	T	1556.77	.	AC=1;AF=0.500;AN=2;BaseQRankSum=0.532;ClippingRankSum=0.000;DP=50;ExcessHet=3.0103;FS=5.074;MLEAC=1;MLEAF=0.500;MQ=43.71;MQRankSum=-1.349;QD=31.14;ReadPosRankSum=-2.039;SOR=1.319	GT:AD:DP:GQ:PL	0/1:11,39:50:99:1585,0,371
2R	10456391	.	G	T	1556.77	.	AC=1;AF=0.500;AN=2;BaseQRankSum=0.267;ClippingRankSum=0.000;DP=50;ExcessHet=3.0103;FS=7.388;MLEAC=1;MLEAF=0.500;MQ=43.71;MQRankSum=-1.430;QD=31.14;ReadPosRankSum=-1.579;SOR=1.389	GT:AD:DP:GQ:PL	0/1:12,38:50:99:1585,0,371
2R	10456410	.	C	G	1374.77	.	AC=2;AF=1.00;AN=2;DP=51;ExcessHet=3.0103;FS=0.000;MLEAC=2;MLEAF=1.00;MQ=43.71;QD=26.96;SOR=0.994	GT:AD:DP:GQ:PL	1/1:0,51:51:99:1403,153,0
2R	10456539	.	T	A	961.77	.	AC=1;AF=0.500;AN=2;BaseQRankSum=-2.294;ClippingRankSum=0.000;DP=59;ExcessHet=3.0103;FS=4.344;MLEAC=1;MLEAF=0.500;MQ=43.78;MQRankSum=3.008;QD=16.58;ReadPosRankSum=0.039;SOR=0.330	GT:AD:DP:GQ:PL	0/1:15,43:58:99:990,0,241
2R	10456555	.	G	C	936.77	.	AC=1;AF=0.500;AN=2;BaseQRankSum=-1.634;ClippingRankSum=0.000;DP=58;ExcessHet=3.0103;FS=6.082;MLEAC=1;MLEAF=0.500;MQ=43.72;MQRankSum=2.770;QD=16.15;ReadPosRankSum=0.492;SOR=0.223	GT:AD:DP:GQ:PL	0/1:16,42:58:99:965,0,278
2R	10456576	.	G	A	868.77	.	AC=1;AF=0.500;AN=2;BaseQRankSum=-1.357;ClippingRankSum=0.000;DP=56;ExcessHet=3.0103;FS=4.247;MLEAC=1;MLEAF=0.500;MQ=43.71;MQRankSum=2.558;QD=15.51;ReadPosRankSum=0.387;SOR=0.251	GT:AD:DP:GQ:PL	0/1:17,39:56:99:897,0,297
2R	10456613	.	G	A	221.77	.	AC=1;AF=0.500;AN=2;BaseQRankSum=0.417;ClippingRankSum=0.000;DP=48;ExcessHet=3.0103;FS=2.792;MLEAC=1;MLEAF=0.500;MQ=43.78;MQRankSum=-0.492;QD=4.62;ReadPosRankSum=0.189;SOR=1.329	GT:AD:DP:GQ:PL	0/1:34,14:48:99:250,0,783
2R	10456618	.	C	G	1616.77	.	AC=2;AF=1.00;AN=2;DP=51;ExcessHet=3.0103;FS=0.000;MLEAC=2;MLEAF=1.00;MQ=43.79;QD=31.70;SOR=0.813	GT:AD:DP:GQ:PL	1/1:0,51:51:99:1645,153,0
2R	10456703	.	A	T	732.77	.	AC=1;AF=0.500;AN=2;BaseQRankSum=-1.018;ClippingRankSum=0.000;DP=48;ExcessHet=3.0103;FS=1.319;MLEAC=1;MLEAF=0.500;MQ=43.86;MQRankSum=1.662;QD=16.28;ReadPosRankSum=0.936;SOR=0.521	GT:AD:DP:GQ:PL	0/1:12,33:45:99:761,0,201
2R	10456734	.	C	T	1507.77	.	AC=2;AF=1.00;AN=2;DP=58;ExcessHet=3.0103;FS=0.000;MLEAC=2;MLEAF=1.00;MQ=43.88;QD=27.41;SOR=0.729	GT:AD:DP:GQ:PL	1/1:0,55:55:99:1536,165,0
2R	10456772	.	A	G	1718.77	.	AC=2;AF=1.00;AN=2;DP=60;ExcessHet=3.0103;FS=0.000;MLEAC=2;MLEAF=1.00;MQ=43.95;QD=31.83;SOR=0.767	GT:AD:DP:GQ:PL	1/1:0,54:54:99:1747,165,0
2R	10456777	.	G	A	225.77	.	AC=1;AF=0.500;AN=2;BaseQRankSum=2.089;ClippingRankSum=0.000;DP=61;ExcessHet=3.0103;FS=11.215;MLEAC=1;MLEAF=0.500;MQ=43.95;MQRankSum=-1.592;QD=4.10;ReadPosRankSum=-1.626;SOR=1.863	GT:AD:DP:GQ:PL	0/1:40,15:55:99:254,0,941
2R	10456903	.	CAAGCAACA	C	1703.73	.	AC=2;AF=1.00;AN=2;BaseQRankSum=-0.142;ClippingRankSum=0.000;DP=46;ExcessHet=3.0103;FS=0.000;MLEAC=2;MLEAF=1.00;MQ=44.00;MQRankSum=0.000;QD=32.24;ReadPosRankSum=2.471;SOR=0.397	GT:AD:DP:GQ:PL	1/1:3,41:44:63:1741,63,0
2R	10457022	.	G	A	168.77	.	AC=1;AF=0.500;AN=2;BaseQRankSum=0.467;ClippingRankSum=0.000;DP=56;ExcessHet=3.0103;FS=1.483;MLEAC=1;MLEAF=0.500;MQ=43.61;MQRankSum=-2.882;QD=3.13;ReadPosRankSum=0.017;SOR=0.412	GT:AD:DP:GQ:PL	0/1:46,8:54:99:197,0,1891
2R	10457026	.	C	T	1047.77	.	AC=1;AF=0.500;AN=2;BaseQRankSum=1.682;ClippingRankSum=0.000;DP=55;ExcessHet=3.0103;FS=1.519;MLEAC=1;MLEAF=0.500;MQ=43.60;MQRankSum=2.891;QD=19.77;ReadPosRankSum=0.033;SOR=1.154	GT:AD:DP:GQ:PL	0/1:8,45:53:99:1076,0,201
2R	10457029	.	C	T	168.77	.	AC=1;AF=0.500;AN=2;BaseQRankSum=0.762;ClippingRankSum=0.000;DP=56;ExcessHet=3.0103;FS=1.537;MLEAC=1;MLEAF=0.500;MQ=43.61;MQRankSum=-2.882;QD=3.13;ReadPosRankSum=-0.241;SOR=0.357	GT:AD:DP:GQ:PL	0/1:46,8:54:99:197,0,1900
2R	10457087	.	T	G	2706.77	.	AC=2;AF=1.00;AN=2;DP=64;ExcessHet=3.0103;FS=0.000;MLEAC=2;MLEAF=1.00;MQ=43.63;QD=24.97;SOR=0.793	GT:AD:DP:GQ:PL	1/1:0,61:61:99:2735,186,0
2R	10457088	.	T	C	2706.77	.	AC=2;AF=1.00;AN=2;DP=63;ExcessHet=3.0103;FS=0.000;MLEAC=2;MLEAF=1.00;MQ=43.62;QD=27.68;SOR=0.693	GT:AD:DP:GQ:PL	1/1:0,60:60:99:2735,186,0
2R	10457143	.	A	T	2431.77	.	AC=2;AF=1.00;AN=2;DP=57;ExcessHet=3.0103;FS=0.000;MLEAC=2;MLEAF=1.00;MQ=43.48;QD=36.07;SOR=0.765	GT:AD:DP:GQ:PL	1/1:0,56:56:99:2460,169,0
2R	10457145	.	T	A	2431.77	.	AC=2;AF=1.00;AN=2;DP=56;ExcessHet=3.0103;FS=0.000;MLEAC=2;MLEAF=1.00;MQ=43.50;QD=29.36;SOR=0.846	GT:AD:DP:GQ:PL	1/1:0,54:54:99:2460,169,0
2R	10457235	.	GCTCATA	G	1319.73	.	AC=1;AF=0.500;AN=2;BaseQRankSum=2.032;ClippingRankSum=0.000;DP=44;ExcessHet=3.0103;FS=1.682;MLEAC=1;MLEAF=0.500;MQ=43.57;MQRankSum=-0.395;QD=32.99;ReadPosRankSum=0.214;SOR=1.209	GT:AD:DP:GQ:PL	0/1:7,33:40:99:1357,0,380
2R	10457396	.	C	G	1178.77	.	AC=2;AF=1.00;AN=2;DP=45;ExcessHet=3.0103;FS=0.000;MLEAC=2;MLEAF=1.00;MQ=44.00;QD=26.19;SOR=0.929	GT:AD:DP:GQ:PL	1/1:0,45:45:99:1207,135,0
2R	10457425	.	TCATTTTTTC	T	1659.73	.	AC=2;AF=1.00;AN=2;DP=41;ExcessHet=3.0103;FS=0.000;MLEAC=2;MLEAF=1.00;MQ=43.58;QD=26.88;SOR=0.798	GT:AD:DP:GQ:PL	1/1:0,38:38:99:1697,115,0
2R	10457588	.	T	A	983.77	.	AC=1;AF=0.500;AN=2;BaseQRankSum=1.707;ClippingRankSum=0.000;DP=50;ExcessHet=3.0103;FS=3.524;MLEAC=1;MLEAF=0.500;MQ=43.85;MQRankSum=3.313;QD=19.68;ReadPosRankSum=-0.508;SOR=0.777	GT:AD:DP:GQ:PL	0/1:8,42:50:67:1012,0,67
2R	10457628	.	A	G	193.77	.	AC=1;AF=0.500;AN=2;BaseQRankSum=1.179;ClippingRankSum=0.000;DP=45;ExcessHet=3.0103;FS=3.618;MLEAC=1;MLEAF=0.500;MQ=43.92;MQRankSum=-2.092;QD=4.31;ReadPosRankSum=0.920;SOR=1.006	GT:AD:DP:GQ:PL	0/1:37,8:45:99:222,0,1500
2R	10457633	.	G	A	199.77	.	AC=1;AF=0.500;AN=2;BaseQRankSum=0.990;ClippingRankSum=0.000;DP=44;ExcessHet=3.0103;FS=3.604;MLEAC=1;MLEAF=0.500;MQ=43.91;MQRankSum=-2.062;QD=4.54;ReadPosRankSum=0.941;SOR=1.022	GT:AD:DP:GQ:PL	0/1:36,8:44:99:228,0,1453
2R	10458100	.	A	C	1587.77	.	AC=2;AF=1.00;AN=2;DP=53;ExcessHet=3.0103;FS=0.000;MLEAC=2;MLEAF=1.00;MQ=44.00;QD=29.96;SOR=0.808	GT:AD:DP:GQ:PL	1/1:0,53:53:99:1616,159,0
2R	10458110	.	C	T	129.77	.	AC=1;AF=0.500;AN=2;BaseQRankSum=1.381;ClippingRankSum=0.000;DP=51;ExcessHet=3.0103;FS=4.897;MLEAC=1;MLEAF=0.500;MQ=44.00;MQRankSum=0.000;QD=2.54;ReadPosRankSum=-1.226;SOR=1.176	GT:AD:DP:GQ:PL	0/1:40,11:51:99:158,0,915
2R	10458173	.	G	GT	116.73	.	AC=1;AF=0.500;AN=2;BaseQRankSum=-1.293;ClippingRankSum=0.000;DP=50;ExcessHet=3.0103;FS=1.330;MLEAC=1;MLEAF=0.500;MQ=44.00;MQRankSum=0.000;QD=2.43;ReadPosRankSum=0.565;SOR=0.740	GT:AD:DP:GQ:PL	0/1:37,11:48:99:154,0,849
2R	10458212	.	C	CT	579.73	.	AC=1;AF=0.500;AN=2;BaseQRankSum=-0.483;ClippingRankSum=0.000;DP=44;ExcessHet=3.0103;FS=3.400;MLEAC=1;MLEAF=0.500;MQ=44.00;MQRankSum=0.000;QD=14.49;ReadPosRankSum=0.130;SOR=0.375	GT:AD:DP:GQ:PL	0/1:9,31:40:82:617,0,82
2R	10458272	.	A	AT	725.73	.	AC=2;AF=1.00;AN=2;BaseQRankSum=0.999;ClippingRankSum=0.000;DP=42;ExcessHet=3.0103;FS=2.931;MLEAC=2;MLEAF=1.00;MQ=44.00;MQRankSum=0.000;QD=19.10;ReadPosRankSum=-0.981;SOR=0.191	GT:AD:DP:GQ:PL	1/1:2,36:38:82:763,82,0
2R	10458302	.	AT	A	1675.73	.	AC=2;AF=1.00;AN=2;DP=53;ExcessHet=3.0103;FS=0.000;MLEAC=2;MLEAF=1.00;MQ=44.00;QD=31.62;SOR=0.892	GT:AD:DP:GQ:PL	1/1:0,53:53:99:1713,159,0
2R	10458429	.	A	G	1376.77	.	AC=2;AF=1.00;AN=2;DP=55;ExcessHet=3.0103;FS=0.000;MLEAC=2;MLEAF=1.00;MQ=44.00;QD=25.03;SOR=0.884	GT:AD:DP:GQ:PL	1/1:0,55:55:99:1405,163,0
2R	10458497	.	C	A	1109.77	.	AC=2;AF=1.00;AN=2;DP=42;ExcessHet=3.0103;FS=0.000;MLEAC=2;MLEAF=1.00;MQ=43.91;QD=26.42;SOR=0.788	GT:AD:DP:GQ:PL	1/1:0,42:42:99:1138,125,0
2R	10458684	.	C	T	1252.77	.	AC=2;AF=1.00;AN=2;DP=45;ExcessHet=3.0103;FS=0.000;MLEAC=2;MLEAF=1.00;MQ=43.71;QD=27.84;SOR=1.038	GT:AD:DP:GQ:PL	1/1:0,45:45:99:1281,135,0
2R	10458985	.	G	T	321.77	.	AC=1;AF=0.500;AN=2;BaseQRankSum=1.379;ClippingRankSum=0.000;DP=57;ExcessHet=3.0103;FS=1.241;MLEAC=1;MLEAF=0.500;MQ=44.31;MQRankSum=-0.454;QD=5.65;ReadPosRankSum=-0.431;SOR=0.968	GT:AD:DP:GQ:PL	0/1:45,12:57:99:350,0,1855
2R	10458987	.	A	T	321.77	.	AC=1;AF=0.500;AN=2;BaseQRankSum=0.925;ClippingRankSum=0.000;DP=56;ExcessHet=3.0103;FS=0.000;MLEAC=1;MLEAF=0.500;MQ=44.31;MQRankSum=-0.492;QD=5.75;ReadPosRankSum=0.052;SOR=0.811	GT:AD:DP:GQ:PL	0/1:45,11:56:99:350,0,1855
2R	10458988	.	T	TTTTTTTTTTC,TTCTTTTTTTTC	2073.73	.	AC=1,1;AF=0.500,0.500;AN=2;DP=56;ExcessHet=3.0103;FS=0.000;MLEAC=1,1;MLEAF=0.500,0.500;MQ=44.31;QD=31.96;SOR=0.813	GT:AD:DP:GQ:PL	1/2:0,40,11:51:99:2111,446,326,1667,0,1856
2R	10458997	.	T	G	2019.77	.	AC=2;AF=1.00;AN=2;DP=44;ExcessHet=3.0103;FS=0.000;MLEAC=2;MLEAF=1.00;MQ=44.19;QD=27.15;SOR=0.990	GT:AD:DP:GQ:PL	1/1:0,44:44:99:2048,138,0
2R	10459379	.	G	A	535.77	.	AC=1;AF=0.500;AN=2;BaseQRankSum=3.913;ClippingRankSum=0.000;DP=51;ExcessHet=3.0103;FS=1.121;MLEAC=1;MLEAF=0.500;MQ=44.00;MQRankSum=0.000;QD=10.51;ReadPosRankSum=0.081;SOR=0.876	GT:AD:DP:GQ:PL	0/1:35,16:51:99:564,0,1346
2R	10459404	.	A	T	588.77	.	AC=1;AF=0.500;AN=2;BaseQRankSum=0.239;ClippingRankSum=0.000;DP=53;ExcessHet=3.0103;FS=0.000;MLEAC=1;MLEAF=0.500;MQ=44.00;MQRankSum=0.000;QD=11.11;ReadPosRankSum=-0.315;SOR=0.793	GT:AD:DP:GQ:PL	0/1:34,19:53:99:617,0,1328
2R	10459417	.	C	T	1607.77	.	AC=2;AF=1.00;AN=2;DP=50;ExcessHet=3.0103;FS=0.000;MLEAC=2;MLEAF=1.00;MQ=44.00;QD=32.16;SOR=1.051	GT:AD:DP:GQ:PL	1/1:0,50:50:99:1636,150,0
2R	10459491	.	A	T	73.77	.	AC=1;AF=0.500;AN=2;BaseQRankSum=-0.352;ClippingRankSum=0.000;DP=48;ExcessHet=3.0103;FS=5.549;MLEAC=1;MLEAF=0.500;MQ=44.00;MQRankSum=0.000;QD=1.54;ReadPosRankSum=-0.317;SOR=1.302	GT:AD:DP:GQ:PL	0/1:39,9:48:99:102,0,919
2R	10459520	.	G	GC	180.73	.	AC=1;AF=0.500;AN=2;BaseQRankSum=1.020;ClippingRankSum=0.000;DP=47;ExcessHet=3.0103;FS=0.000;MLEAC=1;MLEAF=0.500;MQ=44.00;MQRankSum=0.000;QD=3.85;ReadPosRankSum=-1.416;SOR=0.478	GT:AD:DP:GQ:PL	0/1:39,8:47:99:218,0,1614
2R	10459525	.	T	C	177.77	.	AC=1;AF=0.500;AN=2;BaseQRankSum=-2.461;ClippingRankSum=0.000;DP=50;ExcessHet=3.0103;FS=0.000;MLEAC=1;MLEAF=0.500;MQ=44.00;MQRankSum=0.000;QD=3.63;ReadPosRankSum=-1.502;SOR=0.487	GT:AD:DP:GQ:PL	0/1:41,8:49:99:206,0,1781
2R	10459529	.	AG	A	212.73	.	AC=1;AF=0.500;AN=2;BaseQRankSum=2.160;ClippingRankSum=0.000;DP=53;ExcessHet=3.0103;FS=0.000;MLEAC=1;MLEAF=0.500;MQ=44.00;MQRankSum=0.000;QD=4.09;ReadPosRankSum=-1.395;SOR=0.534	GT:AD:DP:GQ:PL	0/1:44,8:52:99:250,0,1839
2R	10459542	.	C	T	134.77	.	AC=1;AF=0.500;AN=2;BaseQRankSum=1.906;ClippingRankSum=0.000;DP=54;ExcessHet=3.0103;FS=1.524;MLEAC=1;MLEAF=0.500;MQ=44.00;MQRankSum=0.000;QD=2.54;ReadPosRankSum=-0.330;SOR=0.879	GT:AD:DP:GQ:PL	0/1:46,7:53:99:163,0,1850
2R	10459646	.	C	T	212.77	.	AC=1;AF=0.500;AN=2;BaseQRankSum=0.774;ClippingRankSum=0.000;DP=55;ExcessHet=3.0103;FS=11.866;MLEAC=1;MLEAF=0.500;MQ=44.00;MQRankSum=0.000;QD=3.87;ReadPosRankSum=-0.914;SOR=1.300	GT:AD:DP:GQ:PL	0/1:40,15:55:99:241,0,906
2R	10459944	.	A	AGGTGGCTATGCTTGT	2441.73	.	AC=2;AF=1.00;AN=2;DP=50;ExcessHet=3.0103;FS=0.000;MLEAC=2;MLEAF=1.00;MQ=43.69;QD=33.57;SOR=1.007	GT:AD:DP:GQ:PL	1/1:0,49:49:99:2479,168,0
2R	10460006	.	C	G	1408.77	.	AC=2;AF=1.00;AN=2;DP=44;ExcessHet=3.0103;FS=0.000;MLEAC=2;MLEAF=1.00;MQ=43.69;QD=32.02;SOR=1.508	GT:AD:DP:GQ:PL	1/1:0,44:44:99:1437,132,0
2R	10460025	.	ACTGCTGCCG	A	430.73	.	AC=1;AF=0.500;AN=2;BaseQRankSum=-0.724;ClippingRankSum=0.000;DP=41;ExcessHet=3.0103;FS=8.029;MLEAC=1;MLEAF=0.500;MQ=43.67;MQRankSum=-1.434;QD=11.04;ReadPosRankSum=1.773;SOR=0.383	GT:AD:DP:GQ:PL	0/1:26,13:39:99:468,0,1038
2R	10460200	.	T	C	949.77	.	AC=2;AF=1.00;AN=2;DP=36;ExcessHet=3.0103;FS=0.000;MLEAC=2;MLEAF=1.00;MQ=43.59;QD=27.14;SOR=0.749	GT:AD:DP:GQ:PL	1/1:0,35:35:99:978,105,0
2R	10460427	.	C	A	1183.77	.	AC=2;AF=1.00;AN=2;DP=42;ExcessHet=3.0103;FS=0.000;MLEAC=2;MLEAF=1.00;MQ=43.60;QD=28.18;SOR=1.556	GT:AD:DP:GQ:PL	1/1:0,42:42:99:1212,126,0
2R	10460597	.	CTG	C	907.73	.	AC=1;AF=0.500;AN=2;BaseQRankSum=0.713;ClippingRankSum=0.000;DP=39;ExcessHet=3.0103;FS=1.670;MLEAC=1;MLEAF=0.500;MQ=43.06;MQRankSum=-0.071;QD=23.89;ReadPosRankSum=2.054;SOR=0.379	GT:AD:DP:GQ:PL	0/1:7,31:38:99:945,0,201
2R	10460604	.	T	TGTGC	185.73	.	AC=1;AF=0.500;AN=2;BaseQRankSum=1.971;ClippingRankSum=0.000;DP=39;ExcessHet=3.0103;FS=1.639;MLEAC=1;MLEAF=0.500;MQ=42.99;MQRankSum=0.247;QD=4.76;ReadPosRankSum=-1.794;SOR=1.085	GT:AD:DP:GQ:PL	0/1:32,7:39:99:223,0,1299
2R	10460618	.	AGT	A	132.73	.	AC=1;AF=0.500;AN=2;BaseQRankSum=0.305;ClippingRankSum=0.000;DP=42;ExcessHet=3.0103;FS=3.442;MLEAC=1;MLEAF=0.500;MQ=42.70;MQRankSum=0.858;QD=3.32;ReadPosRankSum=-1.166;SOR=1.387	GT:AD:DP:GQ:PL	0/1:31,9:40:99:170,0,1275
2R	10460633	.	G	GTGT	1274.73	.	AC=1;AF=0.500;AN=2;BaseQRankSum=-1.263;ClippingRankSum=0.000;DP=43;ExcessHet=3.0103;FS=1.433;MLEAC=1;MLEAF=0.500;MQ=42.68;MQRankSum=-1.004;QD=29.64;ReadPosRankSum=-0.144;SOR=0.446	GT:AD:DP:GQ:PL	0/1:10,33:43:99:1312,0,300
2R	10460636	.	G	GA	1247.73	.	AC=1;AF=0.500;AN=2;BaseQRankSum=-0.706;ClippingRankSum=0.000;DP=42;ExcessHet=3.0103;FS=3.097;MLEAC=1;MLEAF=0.500;MQ=42.65;MQRankSum=-1.059;QD=29.71;ReadPosRankSum=-0.340;SOR=0.337	GT:AD:DP:GQ:PL	0/1:10,32:42:99:1285,0,303
2R	10460675	.	T	C	1101.77	.	AC=1;AF=0.500;AN=2;BaseQRankSum=-3.102;ClippingRankSum=0.000;DP=39;ExcessHet=3.0103;FS=0.000;MLEAC=1;MLEAF=0.500;MQ=42.83;MQRankSum=-1.678;QD=28.25;ReadPosRankSum=-1.499;SOR=0.673	GT:AD:DP:GQ:PL	0/1:11,28:39:99:1130,0,416
2R	10460687	.	ACACGCGCTCAGGTTTT	A	1308.73	.	AC=1;AF=0.500;AN=2;BaseQRankSum=1.036;ClippingRankSum=0.000;DP=45;ExcessHet=3.0103;FS=0.000;MLEAC=1;MLEAF=0.500;MQ=43.13;MQRankSum=-1.502;QD=29.08;ReadPosRankSum=-1.635;SOR=0.678	GT:AD:DP:GQ:PL	0/1:13,32:45:99:1346,0,444
2R	10460699	.	G	GT	113.73	.	AC=1;AF=0.500;AN=2;BaseQRankSum=-3.656;ClippingRankSum=0.000;DP=43;ExcessHet=3.0103;FS=0.000;MLEAC=1;MLEAF=0.500;MQ=43.09;MQRankSum=1.487;QD=2.64;ReadPosRankSum=0.828;SOR=0.527	GT:AD:DP:GQ:PL	0/1:31,12:43:99:151,0,1266
2R	10460706	.	GTTT	G	1282.73	.	AC=1;AF=0.500;AN=2;BaseQRankSum=0.662;ClippingRankSum=0.000;DP=45;ExcessHet=3.0103;FS=0.000;MLEAC=1;MLEAF=0.500;MQ=43.13;MQRankSum=-1.502;QD=28.51;ReadPosRankSum=-3.306;SOR=0.678	GT:AD:DP:GQ:PL	0/1:13,32:45:99:1320,0,447
2R	10460891	.	T	A	988.77	.	AC=2;AF=1.00;AN=2;DP=37;ExcessHet=3.0103;FS=0.000;MLEAC=2;MLEAF=1.00;MQ=43.76;QD=26.72;SOR=1.121	GT:AD:DP:GQ:PL	1/1:0,37:37:99:1017,111,0
2R	10461047	.	C	T	370.77	.	AC=1;AF=0.500;AN=2;BaseQRankSum=0.572;ClippingRankSum=0.000;DP=46;ExcessHet=3.0103;FS=0.000;MLEAC=1;MLEAF=0.500;MQ=43.77;MQRankSum=-3.456;QD=8.06;ReadPosRankSum=-1.120;SOR=0.588	GT:AD:DP:GQ:PL	0/1:34,12:46:99:399,0,1393
2R	10461055	.	A	T	373.77	.	AC=1;AF=0.500;AN=2;BaseQRankSum=-0.797;ClippingRankSum=0.000;DP=46;ExcessHet=3.0103;FS=1.257;MLEAC=1;MLEAF=0.500;MQ=43.77;MQRankSum=-3.456;QD=8.13;ReadPosRankSum=-1.330;SOR=0.495	GT:AD:DP:GQ:PL	0/1:34,12:46:99:402,0,1392
2R	10461057	.	A	G	373.77	.	AC=1;AF=0.500;AN=2;BaseQRankSum=-0.430;ClippingRankSum=0.000;DP=44;ExcessHet=3.0103;FS=0.000;MLEAC=1;MLEAF=0.500;MQ=43.76;MQRankSum=-3.561;QD=8.49;ReadPosRankSum=-1.521;SOR=0.676	GT:AD:DP:GQ:PL	0/1:33,11:44:99:402,0,1392
2R	10461062	.	C	T	286.77	.	AC=1;AF=0.500;AN=2;BaseQRankSum=1.408;ClippingRankSum=0.000;DP=44;ExcessHet=3.0103;FS=1.341;MLEAC=1;MLEAF=0.500;MQ=43.76;MQRankSum=-3.792;QD=6.52;ReadPosRankSum=-0.918;SOR=0.944	GT:AD:DP:GQ:PL	0/1:34,10:44:99:315,0,1440
2R	10461065	.	A	C	286.77	.	AC=1;AF=0.500;AN=2;BaseQRankSum=0.607;ClippingRankSum=0.000;DP=44;ExcessHet=3.0103;FS=0.000;MLEAC=1;MLEAF=0.500;MQ=43.76;MQRankSum=-4.057;QD=6.52;ReadPosRankSum=-0.529;SOR=0.713	GT:AD:DP:GQ:PL	0/1:35,9:44:99:315,0,1440
2R	10461068	.	C	T	244.77	.	AC=1;AF=0.500;AN=2;BaseQRankSum=0.780;ClippingRankSum=0.000;DP=43;ExcessHet=3.0103;FS=0.000;MLEAC=1;MLEAF=0.500;MQ=43.75;MQRankSum=-4.001;QD=5.69;ReadPosRankSum=-0.519;SOR=0.653	GT:AD:DP:GQ:PL	0/1:34,9:43:99:273,0,1443
2R	10461071	.	G	T	244.77	.	AC=1;AF=0.500;AN=2;BaseQRankSum=0.000;ClippingRankSum=0.000;DP=41;ExcessHet=3.0103;FS=1.471;MLEAC=1;MLEAF=0.500;MQ=43.74;MQRankSum=-4.187;QD=5.97;ReadPosRankSum=0.094;SOR=0.446	GT:AD:DP:GQ:PL	0/1:33,8:41:99:273,0,1425
2R	10461077	.	C	G	1181.77	.	AC=2;AF=1.00;AN=2;DP=40;ExcessHet=3.0103;FS=0.000;MLEAC=2;MLEAF=1.00;MQ=43.78;QD=30.30;SOR=0.968	GT:AD:DP:GQ:PL	1/1:0,39:39:99:1210,117,0
2R	10461080	.	C	T	166.77	.	AC=1;AF=0.500;AN=2;BaseQRankSum=1.817;ClippingRankSum=0.000;DP=39;ExcessHet=3.0103;FS=1.697;MLEAC=1;MLEAF=0.500;MQ=43.78;MQRankSum=-3.765;QD=4.28;ReadPosRankSum=-0.167;SOR=0.719	GT:AD:DP:GQ:PL	0/1:32,7:39:99:195,0,1330
2R	10461229	.	G	GGATTGAGTCA	123.73	.	AC=1;AF=0.500;AN=2;BaseQRankSum=0.327;ClippingRankSum=0.000;DP=51;ExcessHet=3.0103;FS=0.000;MLEAC=1;MLEAF=0.500;MQ=43.85;MQRankSum=-4.397;QD=2.43;ReadPosRankSum=-0.507;SOR=0.498	GT:AD:DP:GQ:PL	0/1:44,7:51:99:161,0,1827
2R	10461239	.	A	C	1435.77	.	AC=2;AF=1.00;AN=2;DP=50;ExcessHet=3.0103;FS=0.000;MLEAC=2;MLEAF=1.00;MQ=43.84;QD=28.72;SOR=1.157	GT:AD:DP:GQ:PL	1/1:0,50:50:99:1464,150,0
2R	10461275	.	T	C	2110.77	.	AC=2;AF=1.00;AN=2;DP=47;ExcessHet=3.0103;FS=0.000;MLEAC=2;MLEAF=1.00;MQ=43.88;QD=26.19;SOR=0.735	GT:AD:DP:GQ:PL	1/1:0,47:47:99:2139,147,0
2R	10461284	.	C	T	2197.77	.	AC=2;AF=1.00;AN=2;DP=49;ExcessHet=3.0103;FS=0.000;MLEAC=2;MLEAF=1.00;MQ=43.88;QD=30.68;SOR=0.909	GT:AD:DP:GQ:PL	1/1:0,49:49:99:2226,151,0
2R	10461286	.	A	G	2168.77	.	AC=2;AF=1.00;AN=2;DP=46;ExcessHet=3.0103;FS=0.000;MLEAC=2;MLEAF=1.00;MQ=43.87;QD=30.99;SOR=0.874	GT:AD:DP:GQ:PL	1/1:0,46:46:99:2197,147,0
2R	10461457	.	T	C	1315.77	.	AC=2;AF=1.00;AN=2;DP=52;ExcessHet=3.0103;FS=0.000;MLEAC=2;MLEAF=1.00;MQ=44.00;QD=26.32;SOR=0.773	GT:AD:DP:GQ:PL	1/1:0,50:50:99:1344,149,0
2R	10461755	.	T	C	947.73	.	AC=1;AF=0.500;AN=2;BaseQRankSum=-4.248;ClippingRankSum=0.000;DP=55;ExcessHet=3.0103;FS=5.427;MLEAC=1;MLEAF=0.500;MQ=44.00;MQRankSum=0.000;QD=17.88;ReadPosRankSum=-0.446;SOR=1.170	GT:AD:DP:GQ:PL	0/1:10,43:53:99:985,0,139
2R	10461970	.	CAA	C	1618.73	.	AC=2;AF=1.00;AN=2;DP=57;ExcessHet=3.0103;FS=0.000;MLEAC=2;MLEAF=1.00;MQ=43.91;QD=31.13;SOR=0.853	GT:AD:DP:GQ:PL	1/1:0,52:52:99:1656,157,0
2R	10462141	.	G	T	1635.77	.	AC=2;AF=1.00;AN=2;DP=58;ExcessHet=3.0103;FS=0.000;MLEAC=2;MLEAF=1.00;MQ=43.77;QD=28.20;SOR=0.914	GT:AD:DP:GQ:PL	1/1:0,58:58:99:1664,174,0
2R	10462443	.	C	CAT	1128.75	.	AC=2;AF=1.00;AN=2;BaseQRankSum=-0.493;ClippingRankSum=0.000;DP=57;ExcessHet=3.0103;FS=10.285;MLEAC=2;MLEAF=1.00;MQ=43.75;MQRankSum=-0.622;QD=23.52;ReadPosRankSum=0.042;SOR=1.807	GT:AD:DP:GQ:PL	1/1:4,44:48:23:1166,23,0
2R	10462591	.	G	T	1956.77	.	AC=2;AF=1.00;AN=2;DP=71;ExcessHet=3.0103;FS=0.000;MLEAC=2;MLEAF=1.00;MQ=43.79;QD=27.56;SOR=0.840	GT:AD:DP:GQ:PL	1/1:0,71:71:99:1985,213,0
2R	10462671	.	G	GA	1156.73	.	AC=2;AF=1.00;AN=2;DP=58;ExcessHet=3.0103;FS=0.000;MLEAC=2;MLEAF=1.00;MQ=43.97;QD=21.03;SOR=0.884	GT:AD:DP:GQ:PL	1/1:0,55:55:99:1194,164,0
2R	10462690	.	A	T	1323.77	.	AC=2;AF=1.00;AN=2;DP=58;ExcessHet=3.0103;FS=0.000;MLEAC=2;MLEAF=1.00;MQ=43.93;QD=25.96;SOR=0.994	GT:AD:DP:GQ:PL	1/1:0,51:51:99:1352,151,0
2R	10462710	.	A	T	1465.77	.	AC=2;AF=1.00;AN=2;BaseQRankSum=2.466;ClippingRankSum=0.000;DP=64;ExcessHet=3.0103;FS=3.040;MLEAC=2;MLEAF=1.00;MQ=43.97;MQRankSum=0.000;QD=23.64;ReadPosRankSum=-1.179;SOR=0.134	GT:AD:DP:GQ:PL	1/1:2,60:62:99:1494,163,0
2R	10462923	.	AT	A	2453.73	.	AC=2;AF=1.00;AN=2;DP=75;ExcessHet=3.0103;FS=0.000;MLEAC=2;MLEAF=1.00;MQ=44.00;QD=32.72;SOR=1.091	GT:AD:DP:GQ:PL	1/1:0,75:75:99:2491,226,0
2R	10463093	.	A	T	956.77	.	AC=1;AF=0.500;AN=2;BaseQRankSum=-0.118;ClippingRankSum=0.000;DP=58;ExcessHet=3.0103;FS=4.218;MLEAC=1;MLEAF=0.500;MQ=44.00;MQRankSum=0.000;QD=16.50;ReadPosRankSum=0.529;SOR=0.612	GT:AD:DP:GQ:PL	0/1:16,42:58:99:985,0,268
2R	10463144	.	T	C	1050.77	.	AC=1;AF=0.500;AN=2;BaseQRankSum=0.727;ClippingRankSum=0.000;DP=56;ExcessHet=3.0103;FS=1.409;MLEAC=1;MLEAF=0.500;MQ=44.00;MQRankSum=0.000;QD=19.10;ReadPosRankSum=-0.770;SOR=0.375	GT:AD:DP:GQ:PL	0/1:10,45:55:99:1079,0,111
2R	10463522	.	G	T	696.77	.	AC=1;AF=0.500;AN=2;BaseQRankSum=-0.817;ClippingRankSum=0.000;DP=46;ExcessHet=3.0103;FS=0.000;MLEAC=1;MLEAF=0.500;MQ=44.00;MQRankSum=0.000;QD=15.15;ReadPosRankSum=1.883;SOR=0.859	GT:AD:DP:GQ:PL	0/1:13,33:46:99:725,0,215
2R	10463550	.	C	G	741.77	.	AC=1;AF=0.500;AN=2;BaseQRankSum=-0.826;ClippingRankSum=0.000;DP=45;ExcessHet=3.0103;FS=0.000;MLEAC=1;MLEAF=0.500;MQ=44.00;MQRankSum=0.000;QD=16.48;ReadPosRankSum=0.051;SOR=0.818	GT:AD:DP:GQ:PL	0/1:12,33:45:99:770,0,204
2R	10463583	.	CTA	C	1069.73	.	AC=1;AF=0.500;AN=2;BaseQRankSum=-0.722;ClippingRankSum=0.000;DP=45;ExcessHet=3.0103;FS=0.000;MLEAC=1;MLEAF=0.500;MQ=44.00;MQRankSum=0.000;QD=24.31;ReadPosRankSum=-1.017;SOR=0.719	GT:AD:DP:GQ:PL	0/1:13,31:44:99:1107,0,375
2R	10463750	.	G	GAC	1244.73	.	AC=1;AF=0.500;AN=2;BaseQRankSum=-1.314;ClippingRankSum=0.000;DP=46;ExcessHet=3.0103;FS=0.000;MLEAC=1;MLEAF=0.500;MQ=43.96;MQRankSum=-0.510;QD=27.06;ReadPosRankSum=0.193;SOR=0.615	GT:AD:DP:GQ:PL	0/1:11,35:46:99:1282,0,309
2R	10463777	.	A	G	699.77	.	AC=1;AF=0.500;AN=2;BaseQRankSum=-4.179;ClippingRankSum=0.000;DP=44;ExcessHet=3.0103;FS=0.000;MLEAC=1;MLEAF=0.500;MQ=43.96;MQRankSum=-0.488;QD=15.90;ReadPosRankSum=-1.125;SOR=0.811	GT:AD:DP:GQ:PL	0/1:10,34:44:99:728,0,158
2R	10464204	.	A	AAAAG	2415.73	.	AC=2;AF=1.00;AN=2;DP=56;ExcessHet=3.0103;FS=0.000;MLEAC=2;MLEAF=1.00;MQ=45.37;QD=31.39;SOR=0.941	GT:AD:DP:GQ:PL	1/1:0,54:54:99:2453,165,0
2R	10464383	.	T	C	2009.77	.	AC=2;AF=1.00;AN=2;DP=74;ExcessHet=3.0103;FS=0.000;MLEAC=2;MLEAF=1.00;MQ=43.92;QD=27.16;SOR=0.864	GT:AD:DP:GQ:PL	1/1:0,74:74:99:2038,222,0
2R	10464906	.	G	A	1313.77	.	AC=1;AF=0.500;AN=2;BaseQRankSum=2.859;ClippingRankSum=0.000;DP=69;ExcessHet=3.0103;FS=1.158;MLEAC=1;MLEAF=0.500;MQ=43.92;MQRankSum=2.850;QD=19.04;ReadPosRankSum=-0.442;SOR=0.517	GT:AD:DP:GQ:PL	0/1:14,55:69:99:1342,0,175
2R	10465094	.	T	C	102.77	.	AC=1;AF=0.500;AN=2;BaseQRankSum=-2.229;ClippingRankSum=0.000;DP=60;ExcessHet=3.0103;FS=2.741;MLEAC=1;MLEAF=0.500;MQ=44.00;MQRankSum=0.000;QD=1.71;ReadPosRankSum=0.456;SOR=0.368	GT:AD:DP:GQ:PL	0/1:48,12:60:99:131,0,1159
2R	10465492	.	C	G	1978.77	.	AC=2;AF=1.00;AN=2;DP=74;ExcessHet=3.0103;FS=0.000;MLEAC=2;MLEAF=1.00;MQ=41.68;QD=26.74;SOR=0.864	GT:AD:DP:GQ:PL	1/1:0,74:74:99:2007,221,0
2R	10465513	.	G	A	1821.77	.	AC=2;AF=1.00;AN=2;DP=65;ExcessHet=3.0103;FS=0.000;MLEAC=2;MLEAF=1.00;MQ=41.45;QD=28.03;SOR=0.854	GT:AD:DP:GQ:PL	1/1:0,65:65:99:1850,195,0
2R	10465541	.	A	G	2879.77	.	AC=2;AF=1.00;AN=2;DP=66;ExcessHet=3.0103;FS=0.000;MLEAC=2;MLEAF=1.00;MQ=41.22;QD=31.89;SOR=0.818	GT:AD:DP:GQ:PL	1/1:0,66:66:99:2908,199,0
2R	10465545	.	C	G	2830.77	.	AC=2;AF=1.00;AN=2;DP=62;ExcessHet=3.0103;FS=0.000;MLEAC=2;MLEAF=1.00;MQ=41.24;QD=31.73;SOR=0.758	GT:AD:DP:GQ:PL	1/1:0,62:62:99:2859,193,0
2R	10465546	.	A	T	2830.77	.	AC=2;AF=1.00;AN=2;DP=62;ExcessHet=3.0103;FS=0.000;MLEAC=2;MLEAF=1.00;MQ=41.21;QD=34.74;SOR=0.693	GT:AD:DP:GQ:PL	1/1:0,62:62:99:2859,193,0
2R	10465559	.	C	A	1592.77	.	AC=2;AF=1.00;AN=2;DP=57;ExcessHet=3.0103;FS=0.000;MLEAC=2;MLEAF=1.00;MQ=40.86;QD=27.94;SOR=0.877	GT:AD:DP:GQ:PL	1/1:0,57:57:99:1621,171,0
2R	10465580	.	A	G	2469.77	.	AC=2;AF=1.00;AN=2;DP=56;ExcessHet=3.0103;FS=0.000;MLEAC=2;MLEAF=1.00;MQ=40.52;QD=29.51;SOR=0.765	GT:AD:DP:GQ:PL	1/1:0,56:56:99:2498,172,0
2R	10465586	.	G	A	2436.77	.	AC=2;AF=1.00;AN=2;DP=55;ExcessHet=3.0103;FS=0.000;MLEAC=2;MLEAF=1.00;MQ=40.26;QD=36.48;SOR=0.729	GT:AD:DP:GQ:PL	1/1:0,55:55:99:2465,169,0
2R	10465598	.	T	G	2381.77	.	AC=2;AF=1.00;AN=2;DP=54;ExcessHet=3.0103;FS=0.000;MLEAC=2;MLEAF=1.00;MQ=39.62;QD=29.55;SOR=0.767	GT:AD:DP:GQ:PL	1/1:0,54:54:99:2410,163,0
2R	10465603	.	A	G	2401.77	.	AC=2;AF=1.00;AN=2;DP=54;ExcessHet=3.0103;FS=0.000;MLEAC=2;MLEAF=1.00;MQ=39.62;QD=33.73;SOR=0.846	GT:AD:DP:GQ:PL	1/1:0,54:54:99:2430,163,0
2R	10465604	.	A	T	2401.77	.	AC=2;AF=1.00;AN=2;DP=54;ExcessHet=3.0103;FS=0.000;MLEAC=2;MLEAF=1.00;MQ=39.62;QD=25.45;SOR=0.846	GT:AD:DP:GQ:PL	1/1:0,54:54:99:2430,163,0
2R	10465607	.	A	G	2491.77	.	AC=2;AF=1.00;AN=2;DP=54;ExcessHet=3.0103;FS=0.000;MLEAC=2;MLEAF=1.00;MQ=39.41;QD=26.21;SOR=0.767	GT:AD:DP:GQ:PL	1/1:0,54:54:99:2520,169,0
2R	10465608	.	A	G	2536.77	.	AC=2;AF=1.00;AN=2;DP=53;ExcessHet=3.0103;FS=0.000;MLEAC=2;MLEAF=1.00;MQ=39.32;QD=30.96;SOR=0.808	GT:AD:DP:GQ:PL	1/1:0,53:53:99:2565,172,0
2R	10465613	.	G	T	2347.77	.	AC=2;AF=1.00;AN=2;DP=56;ExcessHet=3.0103;FS=0.000;MLEAC=2;MLEAF=1.00;MQ=39.26;QD=28.80;SOR=0.693	GT:AD:DP:GQ:PL	1/1:0,56:56:99:2376,167,0
2R	10465620	.	A	T	2373.77	.	AC=2;AF=1.00;AN=2;DP=56;ExcessHet=3.0103;FS=0.000;MLEAC=2;MLEAF=1.00;MQ=39.35;QD=27.39;SOR=0.765	GT:AD:DP:GQ:PL	1/1:0,56:56:99:2402,170,0
2R	10465638	.	T	C	2127.77	.	AC=2;AF=1.00;AN=2;DP=47;ExcessHet=3.0103;FS=0.000;MLEAC=2;MLEAF=1.00;MQ=39.83;QD=32.30;SOR=0.919	GT:AD:DP:GQ:PL	1/1:0,47:47:99:2156,147,0
2R	10465642	.	A	C	2127.77	.	AC=2;AF=1.00;AN=2;DP=48;ExcessHet=3.0103;FS=0.000;MLEAC=2;MLEAF=1.00;MQ=39.60;QD=28.24;SOR=0.866	GT:AD:DP:GQ:PL	1/1:0,48:48:99:2156,147,0
2R	10465663	.	C	A	85.77	.	AC=1;AF=0.500;AN=2;BaseQRankSum=0.351;ClippingRankSum=0.000;DP=44;ExcessHet=3.0103;FS=1.490;MLEAC=1;MLEAF=0.500;MQ=39.19;MQRankSum=-1.983;QD=1.95;ReadPosRankSum=0.525;SOR=1.167	GT:AD:DP:GQ:PL	0/1:35,9:44:99:114,0,807
2R	10465664	.	T	A	1937.77	.	AC=2;AF=1.00;AN=2;DP=45;ExcessHet=3.0103;FS=0.000;MLEAC=2;MLEAF=1.00;MQ=39.12;QD=27.13;SOR=1.038	GT:AD:DP:GQ:PL	1/1:0,45:45:99:1966,135,0
2R	10465674	.	G	A	1960.77	.	AC=2;AF=1.00;AN=2;DP=43;ExcessHet=3.0103;FS=0.000;MLEAC=2;MLEAF=1.00;MQ=39.03;QD=34.08;SOR=0.836	GT:AD:DP:GQ:PL	1/1:0,43:43:99:1989,135,0
2R	10465679	.	T	TTCGC	1987.73	.	AC=2;AF=1.00;AN=2;DP=44;ExcessHet=3.0103;FS=0.000;MLEAC=2;MLEAF=1.00;MQ=39.29;QD=28.70;SOR=0.784	GT:AD:DP:GQ:PL	1/1:0,44:44:99:2025,135,0
2R	10465682	.	G	GATAATAACTTCCCCAAATT	2230.73	.	AC=2;AF=1.00;AN=2;DP=43;ExcessHet=3.0103;FS=0.000;MLEAC=2;MLEAF=1.00;MQ=39.27;QD=27.91;SOR=0.836	GT:AD:DP:GQ:PL	1/1:0,43:43:99:2268,154,0
2R	10465706	.	T	A	1171.77	.	AC=2;AF=1.00;AN=2;DP=46;ExcessHet=3.0103;FS=0.000;MLEAC=2;MLEAF=1.00;MQ=40.39;QD=25.47;SOR=0.693	GT:AD:DP:GQ:PL	1/1:0,46:46:99:1200,135,0
2R	10465749	.	C	T	2071.77	.	AC=2;AF=1.00;AN=2;DP=47;ExcessHet=3.0103;FS=0.000;MLEAC=2;MLEAF=1.00;MQ=41.92;QD=27.84;SOR=0.823	GT:AD:DP:GQ:PL	1/1:0,47:47:99:2100,144,0
2R	10465752	.	G	C	2104.77	.	AC=2;AF=1.00;AN=2;DP=49;ExcessHet=3.0103;FS=0.000;MLEAC=2;MLEAF=1.00;MQ=41.96;QD=28.20;SOR=0.818	GT:AD:DP:GQ:PL	1/1:0,49:49:99:2133,147,0
2R	10465885	.	A	G	1240.77	.	AC=2;AF=1.00;AN=2;DP=49;ExcessHet=3.0103;FS=0.000;MLEAC=2;MLEAF=1.00;MQ=43.02;QD=25.32;SOR=1.007	GT:AD:DP:GQ:PL	1/1:0,49:49:99:1269,145,0
2R	10465960	.	C	T	1190.77	.	AC=2;AF=1.00;AN=2;DP=44;ExcessHet=3.0103;FS=0.000;MLEAC=2;MLEAF=1.00;MQ=43.52;QD=27.06;SOR=0.693	GT:AD:DP:GQ:PL	1/1:0,44:44:99:1219,132,0
2R	10465971	.	T	C	1273.77	.	AC=2;AF=1.00;AN=2;DP=49;ExcessHet=3.0103;FS=0.000;MLEAC=2;MLEAF=1.00;MQ=43.51;QD=26.00;SOR=0.909	GT:AD:DP:GQ:PL	1/1:0,49:49:99:1302,146,0
2R	10465984	.	G	A	1660.77	.	AC=2;AF=1.00;AN=2;DP=60;ExcessHet=3.0103;FS=0.000;MLEAC=2;MLEAF=1.00;MQ=43.60;QD=27.68;SOR=0.906	GT:AD:DP:GQ:PL	1/1:0,60:60:99:1689,180,0
2R	10466197	.	G	C	2513.77	.	AC=2;AF=1.00;AN=2;DP=59;ExcessHet=3.0103;FS=0.000;MLEAC=2;MLEAF=1.00;MQ=43.97;QD=30.31;SOR=1.034	GT:AD:DP:GQ:PL	1/1:0,59:59:99:2542,178,0
2R	10466203	.	T	C	2525.77	.	AC=2;AF=1.00;AN=2;DP=56;ExcessHet=3.0103;FS=0.000;MLEAC=2;MLEAF=1.00;MQ=43.97;QD=30.95;SOR=0.841	GT:AD:DP:GQ:PL	1/1:0,56:56:99:2554,178,0
2R	10466224	.	G	A	1526.77	.	AC=2;AF=1.00;AN=2;DP=58;ExcessHet=3.0103;FS=0.000;MLEAC=2;MLEAF=1.00;MQ=43.97;QD=26.32;SOR=0.836	GT:AD:DP:GQ:PL	1/1:0,58:58:99:1555,173,0
2R	10466254	.	C	T	1458.77	.	AC=2;AF=1.00;AN=2;DP=53;ExcessHet=3.0103;FS=0.000;MLEAC=2;MLEAF=1.00;MQ=43.96;QD=27.52;SOR=0.730	GT:AD:DP:GQ:PL	1/1:0,53:53:99:1487,159,0
2R	10466330	.	A	G	174.77	.	AC=1;AF=0.500;AN=2;BaseQRankSum=2.183;ClippingRankSum=0.000;DP=47;ExcessHet=3.0103;FS=1.454;MLEAC=1;MLEAF=0.500;MQ=43.90;MQRankSum=0.688;QD=3.72;ReadPosRankSum=-0.088;SOR=0.985	GT:AD:DP:GQ:PL	0/1:39,8:47:99:203,0,1569
2R	10466331	.	C	A	174.77	.	AC=1;AF=0.500;AN=2;BaseQRankSum=2.059;ClippingRankSum=0.000;DP=47;ExcessHet=3.0103;FS=0.000;MLEAC=1;MLEAF=0.500;MQ=43.90;MQRankSum=0.641;QD=3.72;ReadPosRankSum=0.603;SOR=0.726	GT:AD:DP:GQ:PL	0/1:40,7:47:99:203,0,1569
2R	10466355	.	C	T	54.77	.	AC=1;AF=0.500;AN=2;BaseQRankSum=0.400;ClippingRankSum=0.000;DP=46;ExcessHet=3.0103;FS=0.000;MLEAC=1;MLEAF=0.500;MQ=43.94;MQRankSum=0.523;QD=1.22;ReadPosRankSum=-0.234;SOR=0.551	GT:AD:DP:GQ:PL	0/1:37,8:45:83:83,0,873
2R	10466515	.	A	T	1127.77	.	AC=2;AF=1.00;AN=2;DP=44;ExcessHet=3.0103;FS=0.000;MLEAC=2;MLEAF=1.00;MQ=44.00;QD=26.23;SOR=0.739	GT:AD:DP:GQ:PL	1/1:0,43:43:99:1156,128,0
2R	10466635	.	T	C	594.77	.	AC=1;AF=0.500;AN=2;BaseQRankSum=-2.650;ClippingRankSum=0.000;DP=37;ExcessHet=3.0103;FS=1.535;MLEAC=1;MLEAF=0.500;MQ=43.87;MQRankSum=-0.768;QD=16.07;ReadPosRankSum=1.682;SOR=0.355	GT:AD:DP:GQ:PL	0/1:9,28:37:99:623,0,158
2R	10466736	.	C	T	181.77	.	AC=1;AF=0.500;AN=2;BaseQRankSum=4.957;ClippingRankSum=0.000;DP=55;ExcessHet=3.0103;FS=4.461;MLEAC=1;MLEAF=0.500;MQ=43.95;MQRankSum=0.606;QD=3.37;ReadPosRankSum=-0.584;SOR=1.392	GT:AD:DP:GQ:PL	0/1:41,13:54:99:210,0,937
2R	10466758	.	C	A	144.77	.	AC=1;AF=0.500;AN=2;BaseQRankSum=2.036;ClippingRankSum=0.000;DP=58;ExcessHet=3.0103;FS=1.271;MLEAC=1;MLEAF=0.500;MQ=44.00;MQRankSum=0.000;QD=2.50;ReadPosRankSum=-0.634;SOR=0.976	GT:AD:DP:GQ:PL	0/1:46,12:58:99:173,0,1082
2R	10466786	.	G	C	1102.77	.	AC=1;AF=0.500;AN=2;BaseQRankSum=-0.944;ClippingRankSum=0.000;DP=58;ExcessHet=3.0103;FS=1.325;MLEAC=1;MLEAF=0.500;MQ=44.00;MQRankSum=0.000;QD=19.01;ReadPosRankSum=1.225;SOR=0.469	GT:AD:DP:GQ:PL	0/1:10,48:58:97:1131,0,97
2R	10466815	.	C	T	41.77	.	AC=1;AF=0.500;AN=2;BaseQRankSum=0.186;ClippingRankSum=0.000;DP=51;ExcessHet=3.0103;FS=5.706;MLEAC=1;MLEAF=0.500;MQ=44.00;MQRankSum=0.000;QD=0.82;ReadPosRankSum=0.313;SOR=1.789	GT:AD:DP:GQ:PL	0/1:43,8:51:70:70,0,1040
2R	10466917	.	G	A	1438.77	.	AC=1;AF=0.500;AN=2;BaseQRankSum=-2.625;ClippingRankSum=0.000;DP=50;ExcessHet=3.0103;FS=2.701;MLEAC=1;MLEAF=0.500;MQ=43.96;MQRankSum=-0.547;QD=28.78;ReadPosRankSum=0.250;SOR=0.892	GT:AD:DP:GQ:PL	0/1:13,37:50:99:1467,0,934
2R	10466920	.	G	T	1360.77	.	AC=1;AF=0.500;AN=2;BaseQRankSum=-2.791;ClippingRankSum=0.000;DP=47;ExcessHet=3.0103;FS=1.278;MLEAC=1;MLEAF=0.500;MQ=43.96;MQRankSum=-0.571;QD=28.95;ReadPosRankSum=1.152;SOR=0.845	GT:AD:DP:GQ:PL	0/1:13,34:47:99:1389,0,943
2R	10466923	.	G	T	1360.77	.	AC=1;AF=0.500;AN=2;BaseQRankSum=-2.394;ClippingRankSum=0.000;DP=45;ExcessHet=3.0103;FS=0.000;MLEAC=1;MLEAF=0.500;MQ=43.96;MQRankSum=-0.553;QD=30.24;ReadPosRankSum=0.979;SOR=0.880	GT:AD:DP:GQ:PL	0/1:12,33:45:99:1389,0,943
2R	10467112	.	C	T	1360.77	.	AC=2;AF=1.00;AN=2;DP=51;ExcessHet=3.0103;FS=0.000;MLEAC=2;MLEAF=1.00;MQ=43.96;QD=26.68;SOR=0.813	GT:AD:DP:GQ:PL	1/1:0,51:51:99:1389,153,0
2R	10467163	.	C	T	1917.77	.	AC=2;AF=1.00;AN=2;DP=45;ExcessHet=3.0103;FS=0.000;MLEAC=2;MLEAF=1.00;MQ=44.00;QD=30.68;SOR=1.105	GT:AD:DP:GQ:PL	1/1:0,44:44:99:1946,133,0
2R	10467169	.	A	C	1947.77	.	AC=2;AF=1.00;AN=2;DP=46;ExcessHet=3.0103;FS=0.000;MLEAC=2;MLEAF=1.00;MQ=44.00;QD=22.98;SOR=1.154	GT:AD:DP:GQ:PL	1/1:0,45:45:99:1976,136,0
2R	10467223	.	C	T	1130.77	.	AC=2;AF=1.00;AN=2;DP=42;ExcessHet=3.0103;FS=0.000;MLEAC=2;MLEAF=1.00;MQ=44.00;QD=26.92;SOR=1.127	GT:AD:DP:GQ:PL	1/1:0,42:42:99:1159,126,0
2R	10467462	.	G	T	1337.77	.	AC=2;AF=1.00;AN=2;DP=50;ExcessHet=3.0103;FS=0.000;MLEAC=2;MLEAF=1.00;MQ=43.96;QD=27.30;SOR=0.818	GT:AD:DP:GQ:PL	1/1:0,49:49:99:1366,147,0
2R	10467502	.	A	G	141.77	.	AC=1;AF=0.500;AN=2;BaseQRankSum=-0.502;ClippingRankSum=0.000;DP=52;ExcessHet=3.0103;FS=1.289;MLEAC=1;MLEAF=0.500;MQ=43.96;MQRankSum=0.572;QD=2.78;ReadPosRankSum=-1.117;SOR=0.783	GT:AD:DP:GQ:PL	0/1:40,11:51:99:170,0,939
2R	10467508	.	C	G	1527.77	.	AC=2;AF=1.00;AN=2;DP=51;ExcessHet=3.0103;FS=0.000;MLEAC=2;MLEAF=1.00;MQ=43.96;QD=30.56;SOR=0.773	GT:AD:DP:GQ:PL	1/1:0,50:50:99:1556,150,0
2R	10467522	.	G	T	161.77	.	AC=1;AF=0.500;AN=2;BaseQRankSum=0.265;ClippingRankSum=0.000;DP=50;ExcessHet=3.0103;FS=0.000;MLEAC=1;MLEAF=0.500;MQ=44.00;MQRankSum=0.000;QD=3.30;ReadPosRankSum=-0.478;SOR=0.643	GT:AD:DP:GQ:PL	0/1:37,12:49:99:190,0,882
2R	10467727	.	T	C	114.77	.	AC=1;AF=0.500;AN=2;BaseQRankSum=-1.118;ClippingRankSum=0.000;DP=51;ExcessHet=3.0103;FS=2.944;MLEAC=1;MLEAF=0.500;MQ=44.00;MQRankSum=0.000;QD=2.25;ReadPosRankSum=1.027;SOR=1.270	GT:AD:DP:GQ:PL	0/1:40,11:51:99:143,0,958
2R	10468190	.	G	A	190.77	.	AC=1;AF=0.500;AN=2;BaseQRankSum=0.980;ClippingRankSum=0.000;DP=49;ExcessHet=3.0103;FS=4.940;MLEAC=1;MLEAF=0.500;MQ=44.00;MQRankSum=0.000;QD=3.97;ReadPosRankSum=1.471;SOR=0.470	GT:AD:DP:GQ:PL	0/1:35,13:48:99:219,0,821
2R	10468365	.	C	A	566.77	.	AC=1;AF=0.500;AN=2;BaseQRankSum=-0.100;ClippingRankSum=0.000;DP=32;ExcessHet=3.0103;FS=1.845;MLEAC=1;MLEAF=0.500;MQ=43.94;MQRankSum=-0.400;QD=17.71;ReadPosRankSum=-0.518;SOR=0.526	GT:AD:DP:GQ:PL	0/1:6,26:32:72:595,0,72
2R	10468623	.	T	G	902.77	.	AC=1;AF=0.500;AN=2;BaseQRankSum=-0.476;ClippingRankSum=0.000;DP=50;ExcessHet=3.0103;FS=15.182;MLEAC=1;MLEAF=0.500;MQ=44.00;MQRankSum=0.000;QD=18.06;ReadPosRankSum=-1.701;SOR=1.012	GT:AD:DP:GQ:PL	0/1:10,40:50:99:931,0,132
2R	10468659	.	G	T	878.77	.	AC=1;AF=0.500;AN=2;BaseQRankSum=-0.643;ClippingRankSum=0.000;DP=48;ExcessHet=3.0103;FS=7.952;MLEAC=1;MLEAF=0.500;MQ=44.00;MQRankSum=0.000;QD=18.31;ReadPosRankSum=0.089;SOR=0.127	GT:AD:DP:GQ:PL	0/1:10,38:48:99:907,0,135
2R	10468680	.	A	G	799.77	.	AC=1;AF=0.500;AN=2;BaseQRankSum=-1.739;ClippingRankSum=0.000;DP=43;ExcessHet=3.0103;FS=6.457;MLEAC=1;MLEAF=0.500;MQ=44.00;MQRankSum=0.000;QD=18.60;ReadPosRankSum=0.611;SOR=0.126	GT:AD:DP:GQ:PL	0/1:8,35:43:87:828,0,87
2R	10468693	.	G	T	1302.77	.	AC=2;AF=1.00;AN=2;DP=49;ExcessHet=3.0103;FS=0.000;MLEAC=2;MLEAF=1.00;MQ=44.00;QD=26.59;SOR=1.345	GT:AD:DP:GQ:PL	1/1:0,49:49:99:1331,146,0
2R	10468788	.	C	T	128.77	.	AC=1;AF=0.500;AN=2;BaseQRankSum=2.003;ClippingRankSum=0.000;DP=52;ExcessHet=3.0103;FS=5.120;MLEAC=1;MLEAF=0.500;MQ=43.75;MQRankSum=-1.884;QD=2.48;ReadPosRankSum=0.560;SOR=1.124	GT:AD:DP:GQ:PL	0/1:41,11:52:99:157,0,934
2R	10468793	.	T	C	2232.77	.	AC=2;AF=1.00;AN=2;DP=52;ExcessHet=3.0103;FS=0.000;MLEAC=2;MLEAF=1.00;MQ=43.75;QD=31.76;SOR=0.853	GT:AD:DP:GQ:PL	1/1:0,52:52:99:2261,156,0
2R	10468796	.	G	C	2264.77	.	AC=2;AF=1.00;AN=2;DP=53;ExcessHet=3.0103;FS=0.000;MLEAC=2;MLEAF=1.00;MQ=43.75;QD=32.74;SOR=0.892	GT:AD:DP:GQ:PL	1/1:0,53:53:99:2293,159,0
2R	10469242	.	G	C	149.77	.	AC=1;AF=0.500;AN=2;BaseQRankSum=2.042;ClippingRankSum=0.000;DP=63;ExcessHet=3.0103;FS=12.247;MLEAC=1;MLEAF=0.500;MQ=44.00;MQRankSum=0.000;QD=2.38;ReadPosRankSum=1.273;SOR=2.103	GT:AD:DP:GQ:PL	0/1:50,13:63:99:178,0,1179
2R	10469326	.	C	T	286.77	.	AC=1;AF=0.500;AN=2;BaseQRankSum=2.720;ClippingRankSum=0.000;DP=66;ExcessHet=3.0103;FS=13.135;MLEAC=1;MLEAF=0.500;MQ=43.97;MQRankSum=-1.564;QD=4.48;ReadPosRankSum=-1.188;SOR=2.287	GT:AD:DP:GQ:PL	0/1:46,18:64:99:315,0,1070
2R	10469347	.	T	C	234.77	.	AC=1;AF=0.500;AN=2;BaseQRankSum=-3.526;ClippingRankSum=0.000;DP=66;ExcessHet=3.0103;FS=7.911;MLEAC=1;MLEAF=0.500;MQ=43.86;MQRankSum=-2.395;QD=3.56;ReadPosRankSum=0.319;SOR=1.726	GT:AD:DP:GQ:PL	0/1:49,17:66:99:263,0,1217
2R	10469386	.	T	A	268.77	.	AC=1;AF=0.500;AN=2;BaseQRankSum=0.583;ClippingRankSum=0.000;DP=57;ExcessHet=3.0103;FS=2.466;MLEAC=1;MLEAF=0.500;MQ=43.84;MQRankSum=-2.106;QD=4.89;ReadPosRankSum=-0.302;SOR=1.088	GT:AD:DP:GQ:PL	0/1:38,17:55:99:297,0,877
2R	10469667	.	C	G	260.77	.	AC=1;AF=0.500;AN=2;BaseQRankSum=1.746;ClippingRankSum=0.000;DP=62;ExcessHet=3.0103;FS=0.000;MLEAC=1;MLEAF=0.500;MQ=43.94;MQRankSum=-0.696;QD=4.21;ReadPosRankSum=1.042;SOR=0.758	GT:AD:DP:GQ:PL	0/1:45,17:62:99:289,0,1032
2R	10469668	.	G	GAACTTA	2738.73	.	AC=2;AF=1.00;AN=2;DP=62;ExcessHet=3.0103;FS=0.000;MLEAC=2;MLEAF=1.00;MQ=43.94;QD=26.50;SOR=0.725	GT:AD:DP:GQ:PL	1/1:0,61:61:99:2776,187,0
2R	10470126	.	A	G	1881.77	.	AC=2;AF=1.00;AN=2;DP=42;ExcessHet=3.0103;FS=0.000;MLEAC=2;MLEAF=1.00;MQ=44.00;QD=28.92;SOR=1.127	GT:AD:DP:GQ:PL	1/1:0,42:42:99:1910,129,0
2R	10470129	.	G	C	1881.77	.	AC=2;AF=1.00;AN=2;DP=43;ExcessHet=3.0103;FS=0.000;MLEAC=2;MLEAF=1.00;MQ=44.00;QD=31.43;SOR=1.179	GT:AD:DP:GQ:PL	1/1:0,43:43:99:1910,129,0
2R	10470291	.	C	T	68.77	.	AC=1;AF=0.500;AN=2;BaseQRankSum=-0.534;ClippingRankSum=0.000;DP=48;ExcessHet=3.0103;FS=0.000;MLEAC=1;MLEAF=0.500;MQ=44.00;MQRankSum=0.000;QD=1.43;ReadPosRankSum=-0.338;SOR=0.813	GT:AD:DP:GQ:PL	0/1:39,9:48:97:97,0,888
2R	10470325	.	G	A	39.77	.	AC=1;AF=0.500;AN=2;BaseQRankSum=0.721;ClippingRankSum=0.000;DP=43;ExcessHet=3.0103;FS=0.000;MLEAC=1;MLEAF=0.500;MQ=44.00;MQRankSum=0.000;QD=0.92;ReadPosRankSum=-0.432;SOR=0.426	GT:AD:DP:GQ:PL	0/1:36,7:43:68:68,0,863
2R	10470343	.	A	G	196.77	.	AC=1;AF=0.500;AN=2;BaseQRankSum=-0.749;ClippingRankSum=0.000;DP=45;ExcessHet=3.0103;FS=0.000;MLEAC=1;MLEAF=0.500;MQ=44.00;MQRankSum=0.000;QD=4.37;ReadPosRankSum=0.078;SOR=0.534	GT:AD:DP:GQ:PL	0/1:37,8:45:99:225,0,2073
2R	10470347	.	C	G	193.77	.	AC=1;AF=0.500;AN=2;BaseQRankSum=-0.049;ClippingRankSum=0.000;DP=44;ExcessHet=3.0103;FS=0.000;MLEAC=1;MLEAF=0.500;MQ=44.00;MQRankSum=0.000;QD=4.40;ReadPosRankSum=0.166;SOR=0.475	GT:AD:DP:GQ:PL	0/1:36,8:44:99:222,0,2098
2R	10470356	.	G	C	190.77	.	AC=1;AF=0.500;AN=2;BaseQRankSum=-0.351;ClippingRankSum=0.000;DP=47;ExcessHet=3.0103;FS=0.000;MLEAC=1;MLEAF=0.500;MQ=44.00;MQRankSum=0.000;QD=4.06;ReadPosRankSum=1.510;SOR=0.653	GT:AD:DP:GQ:PL	0/1:39,8:47:99:219,0,2120
2R	10470500	.	A	G	298.77	.	AC=1;AF=0.500;AN=2;BaseQRankSum=-2.022;ClippingRankSum=0.000;DP=41;ExcessHet=3.0103;FS=1.429;MLEAC=1;MLEAF=0.500;MQ=44.00;MQRankSum=0.000;QD=7.29;ReadPosRankSum=0.435;SOR=0.990	GT:AD:DP:GQ:PL	0/1:31,10:41:99:327,0,1654
2R	10470503	.	T	C	298.77	.	AC=1;AF=0.500;AN=2;BaseQRankSum=-2.361;ClippingRankSum=0.000;DP=41;ExcessHet=3.0103;FS=1.429;MLEAC=1;MLEAF=0.500;MQ=44.00;MQRankSum=0.000;QD=7.29;ReadPosRankSum=0.180;SOR=0.990	GT:AD:DP:GQ:PL	0/1:31,10:41:99:327,0,1654
2R	10470671	.	T	C	132.77	.	AC=1;AF=0.500;AN=2;BaseQRankSum=-2.248;ClippingRankSum=0.000;DP=47;ExcessHet=3.0103;FS=0.000;MLEAC=1;MLEAF=0.500;MQ=44.00;MQRankSum=0.000;QD=2.89;ReadPosRankSum=0.775;SOR=0.560	GT:AD:DP:GQ:PL	0/1:35,11:46:99:161,0,822
2R	10470714	.	G	T	1187.77	.	AC=2;AF=1.00;AN=2;DP=45;ExcessHet=3.0103;FS=0.000;MLEAC=2;MLEAF=1.00;MQ=44.00;QD=26.99;SOR=0.784	GT:AD:DP:GQ:PL	1/1:0,44:44:99:1216,132,0
2R	10470915	.	A	ATATG	288.73	.	AC=1;AF=0.500;AN=2;BaseQRankSum=-0.458;ClippingRankSum=0.000;DP=65;ExcessHet=3.0103;FS=0.000;MLEAC=1;MLEAF=0.500;MQ=44.00;MQRankSum=0.000;QD=4.44;ReadPosRankSum=-0.347;SOR=0.805	GT:AD:DP:GQ:PL	0/1:53,12:65:99:326,0,2189
2R	10470970	.	A	T	3081.77	.	AC=2;AF=1.00;AN=2;DP=70;ExcessHet=3.0103;FS=0.000;MLEAC=2;MLEAF=1.00;MQ=44.00;QD=29.79;SOR=1.512	GT:AD:DP:GQ:PL	1/1:0,70:70:99:3110,217,0
2R	10470985	.	A	G	3109.77	.	AC=2;AF=1.00;AN=2;DP=74;ExcessHet=3.0103;FS=0.000;MLEAC=2;MLEAF=1.00;MQ=44.00;QD=29.21;SOR=1.457	GT:AD:DP:GQ:PL	1/1:0,74:74:99:3138,225,0
2R	10471420	.	T	G	1289.77	.	AC=2;AF=1.00;AN=2;DP=51;ExcessHet=3.0103;FS=0.000;MLEAC=2;MLEAF=1.00;MQ=44.00;QD=25.29;SOR=1.565	GT:AD:DP:GQ:PL	1/1:0,51:51:99:1318,151,0
2R	10471559	.	T	A	1107.77	.	AC=2;AF=1.00;AN=2;DP=41;ExcessHet=3.0103;FS=0.000;MLEAC=2;MLEAF=1.00;MQ=44.00;QD=27.02;SOR=0.954	GT:AD:DP:GQ:PL	1/1:0,41:41:99:1136,123,0
2R	10471668	.	A	G	1300.77	.	AC=2;AF=1.00;AN=2;BaseQRankSum=1.815;ClippingRankSum=0.000;DP=50;ExcessHet=3.0103;FS=0.000;MLEAC=2;MLEAF=1.00;MQ=44.00;MQRankSum=0.000;QD=26.02;ReadPosRankSum=1.480;SOR=0.286	GT:AD:DP:GQ:PL	1/1:1,49:50:99:1329,140,0
2R	10471746	.	T	C	1100.77	.	AC=2;AF=1.00;AN=2;DP=45;ExcessHet=3.0103;FS=0.000;MLEAC=2;MLEAF=1.00;MQ=43.91;QD=24.46;SOR=0.737	GT:AD:DP:GQ:PL	1/1:0,45:45:99:1129,132,0
2R	10471764	.	G	A	1151.77	.	AC=2;AF=1.00;AN=2;DP=42;ExcessHet=3.0103;FS=0.000;MLEAC=2;MLEAF=1.00;MQ=43.95;QD=27.42;SOR=0.892	GT:AD:DP:GQ:PL	1/1:0,42:42:99:1180,126,0
2R	10471788	.	C	A	79.77	.	AC=1;AF=0.500;AN=2;BaseQRankSum=-1.208;ClippingRankSum=0.000;DP=44;ExcessHet=3.0103;FS=0.000;MLEAC=1;MLEAF=0.500;MQ=43.96;MQRankSum=-1.790;QD=1.81;ReadPosRankSum=0.895;SOR=0.588	GT:AD:DP:GQ:PL	0/1:34,10:44:99:108,0,818
2R	10471860	.	T	C	1429.77	.	AC=2;AF=1.00;AN=2;DP=56;ExcessHet=3.0103;FS=0.000;MLEAC=2;MLEAF=1.00;MQ=44.00;QD=26.00;SOR=1.061	GT:AD:DP:GQ:PL	1/1:0,55:55:99:1458,163,0
2R	10471926	.	T	G	2565.77	.	AC=2;AF=1.00;AN=2;DP=67;ExcessHet=3.0103;FS=0.000;MLEAC=2;MLEAF=1.00;MQ=44.00;QD=30.05;SOR=1.196	GT:AD:DP:GQ:PL	1/1:0,66:66:99:2594,200,0
2R	10471938	.	C	A	1183.77	.	AC=1;AF=0.500;AN=2;BaseQRankSum=1.512;ClippingRankSum=0.000;DP=65;ExcessHet=3.0103;FS=0.000;MLEAC=1;MLEAF=0.500;MQ=44.00;MQRankSum=0.000;QD=18.50;ReadPosRankSum=-1.419;SOR=0.709	GT:AD:DP:GQ:PL	0/1:13,51:64:99:1212,0,369
2R	10471956	.	C	A	166.77	.	AC=1;AF=0.500;AN=2;BaseQRankSum=-1.846;ClippingRankSum=0.000;DP=63;ExcessHet=3.0103;FS=0.000;MLEAC=1;MLEAF=0.500;MQ=44.00;MQRankSum=0.000;QD=2.65;ReadPosRankSum=0.882;SOR=0.683	GT:AD:DP:GQ:PL	0/1:49,14:63:99:195,0,1917
2R	10471983	.	G	C	222.77	.	AC=1;AF=0.500;AN=2;BaseQRankSum=-0.549;ClippingRankSum=0.000;DP=70;ExcessHet=3.0103;FS=1.058;MLEAC=1;MLEAF=0.500;MQ=43.94;MQRankSum=0.831;QD=3.18;ReadPosRankSum=-0.541;SOR=0.836	GT:AD:DP:GQ:PL	0/1:53,17:70:99:251,0,1232
2R	10472102	.	A	G	1228.77	.	AC=1;AF=0.500;AN=2;BaseQRankSum=-3.788;ClippingRankSum=0.000;DP=67;ExcessHet=3.0103;FS=4.679;MLEAC=1;MLEAF=0.500;MQ=43.80;MQRankSum=-0.247;QD=18.34;ReadPosRankSum=-1.214;SOR=0.434	GT:AD:DP:GQ:PL	0/1:12,55:67:99:1257,0,144
2R	10472135	.	T	C	89.77	.	AC=1;AF=0.500;AN=2;BaseQRankSum=1.130;ClippingRankSum=0.000;DP=58;ExcessHet=3.0103;FS=7.785;MLEAC=1;MLEAF=0.500;MQ=43.83;MQRankSum=-0.128;QD=1.57;ReadPosRankSum=-1.380;SOR=1.518	GT:AD:DP:GQ:PL	0/1:47,10:57:99:118,0,1810
2R	10472156	.	T	C	1712.77	.	AC=1;AF=0.500;AN=2;BaseQRankSum=-0.920;ClippingRankSum=0.000;DP=55;ExcessHet=3.0103;FS=5.432;MLEAC=1;MLEAF=0.500;MQ=43.55;MQRankSum=0.000;QD=31.72;ReadPosRankSum=1.856;SOR=0.620	GT:AD:DP:GQ:PL	0/1:9,45:54:99:1741,0,242
2R	10472174	.	A	G	1736.77	.	AC=1;AF=0.500;AN=2;BaseQRankSum=-1.408;ClippingRankSum=0.000;DP=52;ExcessHet=3.0103;FS=3.496;MLEAC=1;MLEAF=0.500;MQ=43.52;MQRankSum=0.220;QD=34.05;ReadPosRankSum=-0.125;SOR=0.978	GT:AD:DP:GQ:PL	0/1:7,44:51:99:1765,0,159
2R	10472255	.	C	A	2576.77	.	AC=2;AF=1.00;AN=2;DP=65;ExcessHet=3.0103;FS=0.000;MLEAC=2;MLEAF=1.00;MQ=43.46;QD=27.87;SOR=0.925	GT:AD:DP:GQ:PL	1/1:0,65:65:99:2605,195,0
2R	10472260	.	T	C	1839.77	.	AC=1;AF=0.500;AN=2;BaseQRankSum=-3.718;ClippingRankSum=0.000;DP=60;ExcessHet=3.0103;FS=0.000;MLEAC=1;MLEAF=0.500;MQ=43.41;MQRankSum=-1.788;QD=31.18;ReadPosRankSum=0.924;SOR=0.644	GT:AD:DP:GQ:PL	0/1:13,46:59:99:1868,0,380
2R	10472271	.	C	T	1779.77	.	AC=1;AF=0.500;AN=2;BaseQRankSum=-0.488;ClippingRankSum=0.000;DP=57;ExcessHet=3.0103;FS=1.241;MLEAC=1;MLEAF=0.500;MQ=43.38;MQRankSum=-2.377;QD=31.22;ReadPosRankSum=0.206;SOR=0.478	GT:AD:DP:GQ:PL	0/1:12,45:57:99:1808,0,361
2R	10472309	.	ATG	A	2745.73	.	AC=2;AF=1.00;AN=2;DP=63;ExcessHet=3.0103;FS=0.000;MLEAC=2;MLEAF=1.00;MQ=43.19;QD=29.30;SOR=1.107	GT:AD:DP:GQ:PL	1/1:0,61:61:99:2783,187,0
2R	10472314	.	TGTAC	T	2745.73	.	AC=2;AF=1.00;AN=2;DP=62;ExcessHet=3.0103;FS=0.000;MLEAC=2;MLEAF=1.00;MQ=43.18;QD=30.03;SOR=1.143	GT:AD:DP:GQ:PL	1/1:0,62:62:99:2783,187,0
2R	10472364	.	C	A	2365.77	.	AC=2;AF=1.00;AN=2;DP=53;ExcessHet=3.0103;FS=0.000;MLEAC=2;MLEAF=1.00;MQ=43.05;QD=28.10;SOR=0.808	GT:AD:DP:GQ:PL	1/1:0,53:53:99:2394,162,0
2R	10472368	.	G	GTTAAACAAC	1070.73	.	AC=1;AF=0.500;AN=2;BaseQRankSum=0.925;ClippingRankSum=0.000;DP=55;ExcessHet=3.0103;FS=0.000;MLEAC=1;MLEAF=0.500;MQ=43.09;MQRankSum=-2.770;QD=20.99;ReadPosRankSum=-0.902;SOR=0.527	GT:AD:DP:GQ:PL	0/1:9,42:51:79:1108,0,79
2R	10472370	.	T	TAAACAACTC	67.73	.	AC=1;AF=0.500;AN=2;BaseQRankSum=-0.448;ClippingRankSum=0.000;DP=58;ExcessHet=3.0103;FS=0.000;MLEAC=1;MLEAF=0.500;MQ=43.14;MQRankSum=2.616;QD=1.23;ReadPosRankSum=1.207;SOR=0.709	GT:AD:DP:GQ:PL	0/1:46,9:55:99:105,0,1105
2R	10472426	.	C	T	953.77	.	AC=1;AF=0.500;AN=2;BaseQRankSum=-1.012;ClippingRankSum=0.000;DP=51;ExcessHet=3.0103;FS=1.388;MLEAC=1;MLEAF=0.500;MQ=43.60;MQRankSum=-1.704;QD=18.70;ReadPosRankSum=1.163;SOR=0.475	GT:AD:DP:GQ:PL	0/1:10,41:51:99:982,0,275
2R	10472431	.	A	T	201.77	.	AC=1;AF=0.500;AN=2;BaseQRankSum=2.297;ClippingRankSum=0.000;DP=46;ExcessHet=3.0103;FS=1.440;MLEAC=1;MLEAF=0.500;MQ=43.70;MQRankSum=1.424;QD=4.39;ReadPosRankSum=-1.177;SOR=0.777	GT:AD:DP:GQ:PL	0/1:37,9:46:99:230,0,1550
2R	10472436	.	T	G	177.77	.	AC=1;AF=0.500;AN=2;BaseQRankSum=1.010;ClippingRankSum=0.000;DP=44;ExcessHet=3.0103;FS=0.000;MLEAC=1;MLEAF=0.500;MQ=43.69;MQRankSum=1.266;QD=4.04;ReadPosRankSum=0.097;SOR=0.765	GT:AD:DP:GQ:PL	0/1:37,7:44:99:206,0,1530
2R	10472559	.	G	T	101.77	.	AC=1;AF=0.500;AN=2;BaseQRankSum=0.682;ClippingRankSum=0.000;DP=54;ExcessHet=3.0103;FS=0.000;MLEAC=1;MLEAF=0.500;MQ=43.73;MQRankSum=0.332;QD=1.88;ReadPosRankSum=0.487;SOR=0.546	GT:AD:DP:GQ:PL	0/1:43,11:54:99:130,0,1031
2R	10472574	.	G	T	1009.77	.	AC=1;AF=0.500;AN=2;BaseQRankSum=1.143;ClippingRankSum=0.000;DP=54;ExcessHet=3.0103;FS=0.000;MLEAC=1;MLEAF=0.500;MQ=43.69;MQRankSum=-0.453;QD=18.70;ReadPosRankSum=1.933;SOR=0.589	GT:AD:DP:GQ:PL	0/1:11,43:54:99:1038,0,104
2R	10472667	.	G	A	839.77	.	AC=1;AF=0.500;AN=2;BaseQRankSum=-0.425;ClippingRankSum=0.000;DP=43;ExcessHet=3.0103;FS=1.602;MLEAC=1;MLEAF=0.500;MQ=43.66;MQRankSum=-1.339;QD=19.53;ReadPosRankSum=0.533;SOR=1.308	GT:AD:DP:GQ:PL	0/1:8,35:43:91:868,0,91
2R	10472751	.	G	T	863.77	.	AC=1;AF=0.500;AN=2;BaseQRankSum=-0.026;ClippingRankSum=0.000;DP=48;ExcessHet=3.0103;FS=7.928;MLEAC=1;MLEAF=0.500;MQ=43.86;MQRankSum=-0.935;QD=18.00;ReadPosRankSum=0.829;SOR=0.116	GT:AD:DP:GQ:PL	0/1:11,37:48:99:892,0,175
2R	10472790	.	G	T	951.77	.	AC=1;AF=0.500;AN=2;BaseQRankSum=-0.288;ClippingRankSum=0.000;DP=52;ExcessHet=3.0103;FS=1.266;MLEAC=1;MLEAF=0.500;MQ=43.83;MQRankSum=-1.105;QD=18.30;ReadPosRankSum=-1.327;SOR=0.511	GT:AD:DP:GQ:PL	0/1:12,40:52:99:980,0,184
2R	10472795	.	A	G	2117.77	.	AC=2;AF=1.00;AN=2;DP=53;ExcessHet=3.0103;FS=0.000;MLEAC=2;MLEAF=1.00;MQ=43.83;QD=29.01;SOR=1.287	GT:AD:DP:GQ:PL	1/1:0,53:53:99:2146,159,0
2R	10472835	.	C	T	863.77	.	AC=1;AF=0.500;AN=2;BaseQRankSum=0.894;ClippingRankSum=0.000;DP=50;ExcessHet=3.0103;FS=2.824;MLEAC=1;MLEAF=0.500;MQ=43.82;MQRankSum=-1.199;QD=17.28;ReadPosRankSum=0.620;SOR=0.350	GT:AD:DP:GQ:PL	0/1:13,37:50:99:892,0,192
2R	10472865	.	A	G	814.77	.	AC=1;AF=0.500;AN=2;BaseQRankSum=0.840;ClippingRankSum=0.000;DP=42;ExcessHet=3.0103;FS=0.000;MLEAC=1;MLEAF=0.500;MQ=43.88;MQRankSum=-0.594;QD=19.40;ReadPosRankSum=-0.456;SOR=0.516	GT:AD:DP:GQ:PL	0/1:7,35:42:65:843,0,65
2R	10472904	.	C	T	706.79	.	AC=1;AF=0.500;AN=2;BaseQRankSum=1.524;ClippingRankSum=0.000;DP=36;ExcessHet=3.0103;FS=1.982;MLEAC=1;MLEAF=0.500;MQ=43.95;MQRankSum=-0.321;QD=19.63;ReadPosRankSum=-1.226;SOR=0.321	GT:AD:DP:GQ:PL	0/1:5,31:36:23:735,0,23
2R	10473066	.	T	A	714.77	.	AC=1;AF=0.500;AN=2;BaseQRankSum=-0.157;ClippingRankSum=0.000;DP=39;ExcessHet=3.0103;FS=0.000;MLEAC=1;MLEAF=0.500;MQ=44.00;MQRankSum=0.000;QD=18.81;ReadPosRankSum=1.028;SOR=0.570	GT:AD:DP:GQ:PL	0/1:7,31:38:80:743,0,80
2R	10473096	.	A	C	1135.77	.	AC=2;AF=1.00;AN=2;DP=45;ExcessHet=3.0103;FS=0.000;MLEAC=2;MLEAF=1.00;MQ=44.00;QD=26.41;SOR=1.055	GT:AD:DP:GQ:PL	1/1:0,43:43:99:1164,129,0
2R	10473219	.	A	G	204.77	.	AC=1;AF=0.500;AN=2;BaseQRankSum=-2.504;ClippingRankSum=0.000;DP=41;ExcessHet=3.0103;FS=3.432;MLEAC=1;MLEAF=0.500;MQ=44.00;MQRankSum=0.000;QD=4.99;ReadPosRankSum=-2.556;SOR=1.349	GT:AD:DP:GQ:PL	0/1:32,9:41:99:233,0,1249
2R	10473220	.	G	A	204.77	.	AC=1;AF=0.500;AN=2;BaseQRankSum=1.894;ClippingRankSum=0.000;DP=40;ExcessHet=3.0103;FS=1.582;MLEAC=1;MLEAF=0.500;MQ=44.00;MQRankSum=0.000;QD=5.12;ReadPosRankSum=-2.023;SOR=1.112	GT:AD:DP:GQ:PL	0/1:32,8:40:99:233,0,1249
2R	10473225	.	T	G	1256.77	.	AC=2;AF=1.00;AN=2;DP=42;ExcessHet=3.0103;FS=0.000;MLEAC=2;MLEAF=1.00;MQ=44.00;QD=29.92;SOR=0.693	GT:AD:DP:GQ:PL	1/1:0,42:42:99:1285,126,0
2R	10473362	.	A	G	1803.77	.	AC=2;AF=1.00;AN=2;DP=67;ExcessHet=3.0103;FS=0.000;MLEAC=2;MLEAF=1.00;MQ=43.97;QD=27.33;SOR=1.574	GT:AD:DP:GQ:PL	1/1:0,66:66:99:1832,197,0
2R	10473526	.	G	T	105.77	.	AC=1;AF=0.500;AN=2;BaseQRankSum=2.226;ClippingRankSum=0.000;DP=62;ExcessHet=3.0103;FS=2.919;MLEAC=1;MLEAF=0.500;MQ=44.00;MQRankSum=0.000;QD=1.71;ReadPosRankSum=-0.466;SOR=1.249	GT:AD:DP:GQ:PL	0/1:51,11:62:99:134,0,1206
2R	10473638	.	C	T	1687.77	.	AC=2;AF=1.00;AN=2;DP=61;ExcessHet=3.0103;FS=0.000;MLEAC=2;MLEAF=1.00;MQ=43.92;QD=28.13;SOR=0.986	GT:AD:DP:GQ:PL	1/1:0,60:60:99:1716,180,0
2R	10473712	.	G	GA	1713.73	.	AC=1;AF=0.500;AN=2;BaseQRankSum=-0.998;ClippingRankSum=0.000;DP=60;ExcessHet=3.0103;FS=0.000;MLEAC=1;MLEAF=0.500;MQ=43.92;MQRankSum=-0.908;QD=28.56;ReadPosRankSum=-0.226;SOR=0.656	GT:AD:DP:GQ:PL	0/1:18,42:60:99:1751,0,626
2R	10473713	.	T	TTCAC	1713.73	.	AC=1;AF=0.500;AN=2;BaseQRankSum=-0.366;ClippingRankSum=0.000;DP=60;ExcessHet=3.0103;FS=0.000;MLEAC=1;MLEAF=0.500;MQ=43.92;MQRankSum=-0.908;QD=28.56;ReadPosRankSum=-0.307;SOR=0.656	GT:AD:DP:GQ:PL	0/1:18,42:60:99:1751,0,627
2R	10473885	.	A	T	1423.77	.	AC=2;AF=1.00;AN=2;DP=53;ExcessHet=3.0103;FS=0.000;MLEAC=2;MLEAF=1.00;MQ=43.93;QD=26.86;SOR=0.730	GT:AD:DP:GQ:PL	1/1:0,53:53:99:1452,158,0
2R	10473951	.	ACGT	A	1560.73	.	AC=1;AF=0.500;AN=2;BaseQRankSum=-2.139;ClippingRankSum=0.000;DP=50;ExcessHet=3.0103;FS=0.000;MLEAC=1;MLEAF=0.500;MQ=43.92;MQRankSum=-0.483;QD=31.21;ReadPosRankSum=1.769;SOR=0.686	GT:AD:DP:GQ:PL	0/1:11,39:50:99:1598,0,344
2R	10474062	.	G	A	175.77	.	AC=1;AF=0.500;AN=2;BaseQRankSum=-0.322;ClippingRankSum=0.000;DP=44;ExcessHet=3.0103;FS=0.000;MLEAC=1;MLEAF=0.500;MQ=44.00;MQRankSum=0.000;QD=3.99;ReadPosRankSum=1.716;SOR=0.627	GT:AD:DP:GQ:PL	0/1:32,12:44:99:204,0,766
2R	10474120	.	C	T	1075.77	.	AC=2;AF=1.00;AN=2;DP=40;ExcessHet=3.0103;FS=0.000;MLEAC=2;MLEAF=1.00;MQ=44.00;QD=26.89;SOR=0.793	GT:AD:DP:GQ:PL	1/1:0,40:40:99:1104,119,0
2R	10474200	.	T	C	735.77	.	AC=1;AF=0.500;AN=2;BaseQRankSum=0.757;ClippingRankSum=0.000;DP=44;ExcessHet=3.0103;FS=1.331;MLEAC=1;MLEAF=0.500;MQ=44.00;MQRankSum=0.000;QD=17.11;ReadPosRankSum=-1.147;SOR=0.693	GT:AD:DP:GQ:PL	0/1:11,32:43:99:764,0,140
2R	10474303	.	T	C	1027.77	.	AC=2;AF=1.00;AN=2;DP=39;ExcessHet=3.0103;FS=0.000;MLEAC=2;MLEAF=1.00;MQ=44.00;QD=26.35;SOR=1.096	GT:AD:DP:GQ:PL	1/1:0,39:39:99:1056,117,0
2R	10474411	.	A	G	1144.77	.	AC=2;AF=1.00;AN=2;DP=45;ExcessHet=3.0103;FS=0.000;MLEAC=2;MLEAF=1.00;MQ=44.00;QD=26.02;SOR=1.230	GT:AD:DP:GQ:PL	1/1:0,44:44:99:1173,131,0
2R	10474516	.	C	T	135.77	.	AC=1;AF=0.500;AN=2;BaseQRankSum=1.753;ClippingRankSum=0.000;DP=48;ExcessHet=3.0103;FS=7.745;MLEAC=1;MLEAF=0.500;MQ=43.88;MQRankSum=-1.813;QD=2.83;ReadPosRankSum=1.253;SOR=1.733	GT:AD:DP:GQ:PL	0/1:37,11:48:99:164,0,873
2R	10474557	.	A	T	1298.77	.	AC=2;AF=1.00;AN=2;DP=47;ExcessHet=3.0103;FS=0.000;MLEAC=2;MLEAF=1.00;MQ=43.88;QD=27.63;SOR=0.823	GT:AD:DP:GQ:PL	1/1:0,47:47:99:1327,141,0
2R	10474610	.	C	T	1449.77	.	AC=2;AF=1.00;AN=2;DP=53;ExcessHet=3.0103;FS=0.000;MLEAC=2;MLEAF=1.00;MQ=43.93;QD=27.35;SOR=0.730	GT:AD:DP:GQ:PL	1/1:0,53:53:99:1478,158,0
2R	10474751	.	G	GTT,GTTTTTT	1127.73	.	AC=1,1;AF=0.500,0.500;AN=2;DP=44;ExcessHet=3.0103;FS=0.000;MLEAC=1,1;MLEAF=0.500,0.500;MQ=43.20;QD=30.48;SOR=1.483	GT:AD:DP:GQ:PL	1/2:0,33,4:37:99:1165,240,130,945,0,1232
2R	10474795	.	AGAT	A	710.73	.	AC=2;AF=1.00;AN=2;BaseQRankSum=-1.551;ClippingRankSum=0.000;DP=44;ExcessHet=3.0103;FS=3.052;MLEAC=2;MLEAF=1.00;MQ=43.87;MQRankSum=-0.116;QD=18.22;ReadPosRankSum=0.191;SOR=0.141	GT:AD:DP:GQ:PL	1/1:2,37:39:77:748,77,0
2R	10474800	.	T	TTA	733.73	.	AC=2;AF=1.00;AN=2;BaseQRankSum=0.641;ClippingRankSum=0.000;DP=45;ExcessHet=3.0103;FS=3.078;MLEAC=2;MLEAF=1.00;MQ=43.87;MQRankSum=-0.115;QD=18.34;ReadPosRankSum=-0.967;SOR=0.127	GT:AD:DP:GQ:PL	1/1:2,38:40:80:771,80,0
2R	10474824	.	T	C	1599.77	.	AC=2;AF=1.00;AN=2;DP=40;ExcessHet=3.0103;FS=0.000;MLEAC=2;MLEAF=1.00;MQ=43.90;QD=32.92;SOR=0.793	GT:AD:DP:GQ:PL	1/1:0,40:40:99:1628,120,0
2R	10474857	.	T	A	58.77	.	AC=1;AF=0.500;AN=2;BaseQRankSum=1.531;ClippingRankSum=0.000;DP=45;ExcessHet=3.0103;FS=0.000;MLEAC=1;MLEAF=0.500;MQ=43.87;MQRankSum=-2.233;QD=1.31;ReadPosRankSum=-0.817;SOR=0.852	GT:AD:DP:GQ:PL	0/1:37,8:45:87:87,0,1462
2R	10474873	.	T	G	841.77	.	AC=1;AF=0.500;AN=2;BaseQRankSum=-3.572;ClippingRankSum=0.000;DP=48;ExcessHet=3.0103;FS=1.424;MLEAC=1;MLEAF=0.500;MQ=43.84;MQRankSum=3.671;QD=17.91;ReadPosRankSum=0.541;SOR=0.469	GT:AD:DP:GQ:PL	0/1:9,38:47:99:870,0,248
2R	10474929	.	T	A	843.77	.	AC=1;AF=0.500;AN=2;BaseQRankSum=0.993;ClippingRankSum=0.000;DP=46;ExcessHet=3.0103;FS=0.000;MLEAC=1;MLEAF=0.500;MQ=43.83;MQRankSum=2.921;QD=18.34;ReadPosRankSum=0.472;SOR=0.714	GT:AD:DP:GQ:PL	0/1:9,37:46:91:872,0,91
2R	10475003	.	A	T	1123.77	.	AC=1;AF=0.500;AN=2;BaseQRankSum=-1.153;ClippingRankSum=0.000;DP=34;ExcessHet=3.0103;FS=0.000;MLEAC=1;MLEAF=0.500;MQ=43.88;MQRankSum=1.274;QD=33.05;ReadPosRankSum=-0.475;SOR=1.085	GT:AD:DP:GQ:PL	0/1:6,28:34:99:1152,0,168
2R	10475005	.	A	G	1123.77	.	AC=1;AF=0.500;AN=2;BaseQRankSum=-0.435;ClippingRankSum=0.000;DP=34;ExcessHet=3.0103;FS=0.000;MLEAC=1;MLEAF=0.500;MQ=43.88;MQRankSum=1.274;QD=33.05;ReadPosRankSum=-0.475;SOR=1.085	GT:AD:DP:GQ:PL	0/1:6,28:34:99:1152,0,168
2R	10475008	.	T	C	1123.77	.	AC=1;AF=0.500;AN=2;BaseQRankSum=-2.192;ClippingRankSum=0.000;DP=33;ExcessHet=3.0103;FS=0.000;MLEAC=1;MLEAF=0.500;MQ=43.88;MQRankSum=1.242;QD=34.05;ReadPosRankSum=-0.747;SOR=1.022	GT:AD:DP:GQ:PL	0/1:6,27:33:99:1152,0,168
2R	10475016	.	G	A	42.77	.	AC=1;AF=0.500;AN=2;BaseQRankSum=-0.157;ClippingRankSum=0.000;DP=31;ExcessHet=3.0103;FS=1.976;MLEAC=1;MLEAF=0.500;MQ=43.87;MQRankSum=0.763;QD=1.38;ReadPosRankSum=0.826;SOR=0.293	GT:AD:DP:GQ:PL	0/1:25,6:31:71:71,0,1165
2R	10475031	.	TA	T	1494.73	.	AC=2;AF=1.00;AN=2;DP=33;ExcessHet=3.0103;FS=0.000;MLEAC=2;MLEAF=1.00;MQ=43.88;QD=29.13;SOR=1.681	GT:AD:DP:GQ:PL	1/1:0,32:32:99:1532,108,0
2R	10475041	.	A	C	1525.77	.	AC=2;AF=1.00;AN=2;DP=36;ExcessHet=3.0103;FS=0.000;MLEAC=2;MLEAF=1.00;MQ=43.84;QD=27.26;SOR=1.547	GT:AD:DP:GQ:PL	1/1:0,36:36:99:1554,111,0
2R	10475122	.	A	T	923.77	.	AC=1;AF=0.500;AN=2;BaseQRankSum=0.117;ClippingRankSum=0.000;DP=51;ExcessHet=3.0103;FS=7.289;MLEAC=1;MLEAF=0.500;MQ=43.81;MQRankSum=-0.172;QD=18.11;ReadPosRankSum=-0.199;SOR=0.834	GT:AD:DP:GQ:PL	0/1:12,39:51:99:952,0,194
2R	10475153	.	A	T	1339.77	.	AC=2;AF=1.00;AN=2;DP=51;ExcessHet=3.0103;FS=0.000;MLEAC=2;MLEAF=1.00;MQ=43.81;QD=26.27;SOR=0.900	GT:AD:DP:GQ:PL	1/1:0,51:51:99:1368,152,0
2R	10475188	.	A	G	89.77	.	AC=1;AF=0.500;AN=2;BaseQRankSum=-1.735;ClippingRankSum=0.000;DP=52;ExcessHet=3.0103;FS=3.079;MLEAC=1;MLEAF=0.500;MQ=43.89;MQRankSum=-0.604;QD=1.73;ReadPosRankSum=0.139;SOR=0.976	GT:AD:DP:GQ:PL	0/1:42,10:52:99:118,0,1005
2R	10475245	.	G	A	119.77	.	AC=1;AF=0.500;AN=2;BaseQRankSum=1.242;ClippingRankSum=0.000;DP=50;ExcessHet=3.0103;FS=0.000;MLEAC=1;MLEAF=0.500;MQ=43.96;MQRankSum=0.461;QD=2.40;ReadPosRankSum=0.034;SOR=0.888	GT:AD:DP:GQ:PL	0/1:43,7:50:99:148,0,1759
2R	10475248	.	A	C	94.77	.	AC=1;AF=0.500;AN=2;BaseQRankSum=-0.556;ClippingRankSum=0.000;DP=49;ExcessHet=3.0103;FS=0.000;MLEAC=1;MLEAF=0.500;MQ=43.96;MQRankSum=0.436;QD=1.93;ReadPosRankSum=0.586;SOR=0.650	GT:AD:DP:GQ:PL	0/1:43,6:49:99:123,0,1762
2R	10475353	.	A	G	141.77	.	AC=1;AF=0.500;AN=2;BaseQRankSum=-0.310;ClippingRankSum=0.000;DP=43;ExcessHet=3.0103;FS=5.876;MLEAC=1;MLEAF=0.500;MQ=43.84;MQRankSum=-0.574;QD=3.38;ReadPosRankSum=-1.875;SOR=1.863	GT:AD:DP:GQ:PL	0/1:34,8:42:99:170,0,1446
2R	10475358	.	A	T	797.77	.	AC=1;AF=0.500;AN=2;BaseQRankSum=-0.860;ClippingRankSum=0.000;DP=43;ExcessHet=3.0103;FS=6.820;MLEAC=1;MLEAF=0.500;MQ=43.84;MQRankSum=0.794;QD=18.99;ReadPosRankSum=0.614;SOR=0.087	GT:AD:DP:GQ:PL	0/1:7,35:42:99:826,0,195
2R	10475360	.	A	T	134.77	.	AC=1;AF=0.500;AN=2;BaseQRankSum=1.683;ClippingRankSum=0.000;DP=43;ExcessHet=3.0103;FS=6.820;MLEAC=1;MLEAF=0.500;MQ=43.84;MQRankSum=-0.718;QD=3.21;ReadPosRankSum=-0.350;SOR=2.484	GT:AD:DP:GQ:PL	0/1:35,7:42:99:163,0,1449
2R	10475414	.	C	A	758.77	.	AC=1;AF=0.500;AN=2;BaseQRankSum=2.496;ClippingRankSum=0.000;DP=41;ExcessHet=3.0103;FS=3.317;MLEAC=1;MLEAF=0.500;MQ=43.88;MQRankSum=-0.717;QD=18.51;ReadPosRankSum=-1.450;SOR=0.283	GT:AD:DP:GQ:PL	0/1:9,32:41:99:787,0,120
2R	10475635	.	TA	T	2212.73	.	AC=2;AF=1.00;AN=2;DP=49;ExcessHet=3.0103;FS=0.000;MLEAC=2;MLEAF=1.00;MQ=43.98;QD=30.85;SOR=0.909	GT:AD:DP:GQ:PL	1/1:0,49:49:99:2250,151,0
2R	10475637	.	GTATGGTATT	G	2239.73	.	AC=2;AF=1.00;AN=2;DP=50;ExcessHet=3.0103;FS=0.000;MLEAC=2;MLEAF=1.00;MQ=43.98;QD=31.45;SOR=0.859	GT:AD:DP:GQ:PL	1/1:0,50:50:99:2277,154,0
2R	10475663	.	C	G	2059.77	.	AC=2;AF=1.00;AN=2;DP=48;ExcessHet=3.0103;FS=0.000;MLEAC=2;MLEAF=1.00;MQ=43.94;QD=24.23;SOR=0.776	GT:AD:DP:GQ:PL	1/1:0,48:48:99:2088,144,0
2R	10475698	.	T	TG	1456.73	.	AC=2;AF=1.00;AN=2;DP=38;ExcessHet=3.0103;FS=0.000;MLEAC=2;MLEAF=1.00;MQ=43.79;QD=24.94;SOR=1.270	GT:AD:DP:GQ:PL	1/1:0,37:37:99:1494,111,0
2R	10475712	.	C	CG	1285.73	.	AC=1;AF=0.500;AN=2;BaseQRankSum=-0.116;ClippingRankSum=0.000;DP=40;ExcessHet=3.0103;FS=3.594;MLEAC=1;MLEAF=0.500;MQ=43.80;MQRankSum=0.156;QD=32.14;ReadPosRankSum=2.106;SOR=1.542	GT:AD:DP:GQ:PL	0/1:9,31:40:99:1323,0,238
2R	10475713	.	C	T	1294.77	.	AC=1;AF=0.500;AN=2;BaseQRankSum=0.300;ClippingRankSum=0.000;DP=42;ExcessHet=3.0103;FS=1.562;MLEAC=1;MLEAF=0.500;MQ=43.81;MQRankSum=0.211;QD=30.83;ReadPosRankSum=1.932;SOR=1.267	GT:AD:DP:GQ:PL	0/1:9,33:42:99:1323,0,238
2R	10475875	.	C	G	143.77	.	AC=1;AF=0.500;AN=2;BaseQRankSum=-1.791;ClippingRankSum=0.000;DP=45;ExcessHet=3.0103;FS=7.538;MLEAC=1;MLEAF=0.500;MQ=43.80;MQRankSum=0.130;QD=3.19;ReadPosRankSum=1.039;SOR=1.304	GT:AD:DP:GQ:PL	0/1:33,12:45:99:172,0,1350
2R	10475877	.	T	A	771.77	.	AC=1;AF=0.500;AN=2;BaseQRankSum=-0.230;ClippingRankSum=0.000;DP=45;ExcessHet=3.0103;FS=7.538;MLEAC=1;MLEAF=0.500;MQ=43.80;MQRankSum=-0.078;QD=17.15;ReadPosRankSum=-0.413;SOR=0.939	GT:AD:DP:GQ:PL	0/1:12,33:45:99:800,0,397
2R	10475894	.	A	T	1537.77	.	AC=1;AF=0.500;AN=2;BaseQRankSum=-0.949;ClippingRankSum=0.000;DP=51;ExcessHet=3.0103;FS=7.289;MLEAC=1;MLEAF=0.500;MQ=43.65;MQRankSum=-0.437;QD=30.15;ReadPosRankSum=-0.594;SOR=0.834	GT:AD:DP:GQ:PL	0/1:12,39:51:99:1566,0,346
2R	10475904	.	T	G	1619.77	.	AC=1;AF=0.500;AN=2;BaseQRankSum=-1.936;ClippingRankSum=0.000;DP=53;ExcessHet=3.0103;FS=7.125;MLEAC=1;MLEAF=0.500;MQ=43.66;MQRankSum=-0.279;QD=30.56;ReadPosRankSum=-1.368;SOR=0.907	GT:AD:DP:GQ:PL	0/1:11,42:53:99:1648,0,320
2R	10475910	.	G	A	2224.77	.	AC=2;AF=1.00;AN=2;DP=53;ExcessHet=3.0103;FS=0.000;MLEAC=2;MLEAF=1.00;MQ=43.66;QD=30.08;SOR=0.808	GT:AD:DP:GQ:PL	1/1:0,53:53:99:2253,165,0
2R	10475932	.	A	G	1439.77	.	AC=2;AF=1.00;AN=2;DP=55;ExcessHet=3.0103;FS=0.000;MLEAC=2;MLEAF=1.00;MQ=43.67;QD=26.18;SOR=0.804	GT:AD:DP:GQ:PL	1/1:0,55:55:99:1468,163,0
2R	10476001	.	T	C	1936.77	.	AC=1;AF=0.500;AN=2;BaseQRankSum=-0.071;ClippingRankSum=0.000;DP=62;ExcessHet=3.0103;FS=0.000;MLEAC=1;MLEAF=0.500;MQ=43.85;MQRankSum=-0.742;QD=31.24;ReadPosRankSum=0.465;SOR=0.683	GT:AD:DP:GQ:PL	0/1:14,48:62:99:1965,0,433
2R	10476010	.	C	T	1934.77	.	AC=1;AF=0.500;AN=2;BaseQRankSum=3.734;ClippingRankSum=0.000;DP=64;ExcessHet=3.0103;FS=1.105;MLEAC=1;MLEAF=0.500;MQ=43.86;MQRankSum=-0.762;QD=30.23;ReadPosRankSum=0.321;SOR=0.546	GT:AD:DP:GQ:PL	0/1:15,49:64:99:1963,0,454
2R	10476035	.	T	G	1027.77	.	AC=1;AF=0.500;AN=2;BaseQRankSum=2.321;ClippingRankSum=0.000;DP=60;ExcessHet=3.0103;FS=0.000;MLEAC=1;MLEAF=0.500;MQ=43.85;MQRankSum=-0.759;QD=17.13;ReadPosRankSum=-1.283;SOR=0.782	GT:AD:DP:GQ:PL	0/1:14,46:60:99:1056,0,177
2R	10476155	.	A	T	1205.77	.	AC=1;AF=0.500;AN=2;BaseQRankSum=-0.694;ClippingRankSum=0.000;DP=60;ExcessHet=3.0103;FS=3.266;MLEAC=1;MLEAF=0.500;MQ=44.00;MQRankSum=0.000;QD=20.10;ReadPosRankSum=0.238;SOR=0.289	GT:AD:DP:GQ:PL	0/1:10,50:60:99:1234,0,105
2R	10476160	.	TA	T	2447.73	.	AC=2;AF=1.00;AN=2;DP=58;ExcessHet=3.0103;FS=0.000;MLEAC=2;MLEAF=1.00;MQ=44.00;QD=29.31;SOR=1.609	GT:AD:DP:GQ:PL	1/1:0,58:58:99:2485,178,0
2R	10476248	.	TA	T	1006.73	.	AC=2;AF=1.00;AN=2;BaseQRankSum=-1.722;ClippingRankSum=0.000;DP=66;ExcessHet=3.0103;FS=0.000;MLEAC=2;MLEAF=1.00;MQ=44.00;MQRankSum=0.000;QD=17.06;ReadPosRankSum=-1.124;SOR=1.057	GT:AD:DP:GQ:PL	1/1:3,56:59:99:1044,110,0
2R	10476274	.	C	G	263.77	.	AC=1;AF=0.500;AN=2;BaseQRankSum=-0.268;ClippingRankSum=0.000;DP=69;ExcessHet=3.0103;FS=2.361;MLEAC=1;MLEAF=0.500;MQ=44.00;MQRankSum=0.000;QD=3.82;ReadPosRankSum=0.930;SOR=1.108	GT:AD:DP:GQ:PL	0/1:51,18:69:99:292,0,1255
2R	10476462	.	A	G	1170.77	.	AC=2;AF=1.00;AN=2;DP=43;ExcessHet=3.0103;FS=0.000;MLEAC=2;MLEAF=1.00;MQ=43.78;QD=27.23;SOR=2.584	GT:AD:DP:GQ:PL	1/1:0,43:43:99:1199,129,0
2R	10476493	.	G	C	189.77	.	AC=1;AF=0.500;AN=2;BaseQRankSum=-2.543;ClippingRankSum=0.000;DP=40;ExcessHet=3.0103;FS=0.000;MLEAC=1;MLEAF=0.500;MQ=43.74;MQRankSum=1.032;QD=4.74;ReadPosRankSum=-0.608;SOR=0.569	GT:AD:DP:GQ:PL	0/1:27,13:40:99:218,0,649
2R	10476616	.	A	G	1523.77	.	AC=2;AF=1.00;AN=2;DP=35;ExcessHet=3.0103;FS=0.000;MLEAC=2;MLEAF=1.00;MQ=43.65;QD=29.72;SOR=1.308	GT:AD:DP:GQ:PL	1/1:0,35:35:99:1552,105,0
2R	10476625	.	T	A	1493.77	.	AC=2;AF=1.00;AN=2;DP=34;ExcessHet=3.0103;FS=0.000;MLEAC=2;MLEAF=1.00;MQ=43.64;QD=31.87;SOR=1.244	GT:AD:DP:GQ:PL	1/1:0,34:34:99:1522,102,0
2R	10476877	.	C	G	613.77	.	AC=2;AF=1.00;AN=2;DP=16;ExcessHet=3.0103;FS=0.000;MLEAC=2;MLEAF=1.00;MQ=42.93;QD=26.98;SOR=0.693	GT:AD:DP:GQ:PL	1/1:0,16:16:48:642,48,0
2R	10476900	.	G	T	324.77	.	AC=1;AF=0.500;AN=2;BaseQRankSum=0.957;ClippingRankSum=0.000;DP=19;ExcessHet=3.0103;FS=14.880;MLEAC=1;MLEAF=0.500;MQ=43.49;MQRankSum=0.421;QD=17.09;ReadPosRankSum=0.624;SOR=1.224	GT:AD:DP:GQ:PL	0/1:4,15:19:52:353,0,52
2R	10476909	.	A	T	880.77	.	AC=2;AF=1.00;AN=2;DP=19;ExcessHet=3.0103;FS=0.000;MLEAC=2;MLEAF=1.00;MQ=43.59;QD=33.26;SOR=0.793	GT:AD:DP:GQ:PL	1/1:0,19:19:66:909,66,0
2R	10476931	.	T	C	838.77	.	AC=2;AF=1.00;AN=2;DP=21;ExcessHet=3.0103;FS=0.000;MLEAC=2;MLEAF=1.00;MQ=43.91;QD=28.48;SOR=1.230	GT:AD:DP:GQ:PL	1/1:0,21:21:63:867,63,0
2R	10477389	.	G	T	1599.77	.	AC=2;AF=1.00;AN=2;DP=60;ExcessHet=3.0103;FS=0.000;MLEAC=2;MLEAF=1.00;MQ=43.59;QD=26.66;SOR=0.906	GT:AD:DP:GQ:PL	1/1:0,60:60:99:1628,179,0
2R	10477419	.	T	C	1661.77	.	AC=2;AF=1.00;AN=2;DP=65;ExcessHet=3.0103;FS=0.000;MLEAC=2;MLEAF=1.00;MQ=43.62;QD=25.97;SOR=0.756	GT:AD:DP:GQ:PL	1/1:0,64:64:99:1690,191,0
2R	10477462	.	A	G	1455.77	.	AC=2;AF=1.00;AN=2;DP=58;ExcessHet=3.0103;FS=0.000;MLEAC=2;MLEAF=1.00;MQ=43.59;QD=25.54;SOR=0.800	GT:AD:DP:GQ:PL	1/1:0,57:57:99:1484,169,0
2R	10477505	.	A	C	1437.77	.	AC=2;AF=1.00;AN=2;DP=54;ExcessHet=3.0103;FS=0.000;MLEAC=2;MLEAF=1.00;MQ=43.21;QD=27.13;SOR=0.730	GT:AD:DP:GQ:PL	1/1:0,53:53:99:1466,158,0
2R	10477551	.	T	A	1923.77	.	AC=2;AF=1.00;AN=2;DP=47;ExcessHet=3.0103;FS=0.000;MLEAC=2;MLEAF=1.00;MQ=42.57;QD=28.05;SOR=0.693	GT:AD:DP:GQ:PL	1/1:0,46:46:99:1952,138,0
2R	10477564	.	A	G	1983.77	.	AC=2;AF=1.00;AN=2;DP=41;ExcessHet=3.0103;FS=0.000;MLEAC=2;MLEAF=1.00;MQ=42.36;QD=31.31;SOR=0.693	GT:AD:DP:GQ:PL	1/1:0,40:40:99:2012,138,0
2R	10477574	.	A	G	2131.77	.	AC=2;AF=1.00;AN=2;DP=46;ExcessHet=3.0103;FS=0.000;MLEAC=2;MLEAF=1.00;MQ=42.54;QD=30.05;SOR=0.780	GT:AD:DP:GQ:PL	1/1:0,46:46:99:2160,144,0
2R	10477576	.	ATTCT	A	2077.73	.	AC=2;AF=1.00;AN=2;DP=47;ExcessHet=3.0103;FS=0.000;MLEAC=2;MLEAF=1.00;MQ=42.57;QD=29.43;SOR=0.823	GT:AD:DP:GQ:PL	1/1:0,47:47:99:2115,141,0
2R	10477581	.	AT	A	2077.73	.	AC=2;AF=1.00;AN=2;DP=47;ExcessHet=3.0103;FS=0.000;MLEAC=2;MLEAF=1.00;MQ=42.57;QD=27.69;SOR=0.823	GT:AD:DP:GQ:PL	1/1:0,47:47:99:2115,141,0
2R	10477583	.	ATATTATTTTTT	A	2077.73	.	AC=2;AF=1.00;AN=2;DP=47;ExcessHet=3.0103;FS=0.000;MLEAC=2;MLEAF=1.00;MQ=42.57;QD=32.94;SOR=0.823	GT:AD:DP:GQ:PL	1/1:0,47:47:99:2115,141,0
2R	10477608	.	T	C	2277.77	.	AC=2;AF=1.00;AN=2;DP=50;ExcessHet=3.0103;FS=0.000;MLEAC=2;MLEAF=1.00;MQ=42.70;QD=34.99;SOR=0.952	GT:AD:DP:GQ:PL	1/1:0,50:50:99:2306,157,0
2R	10477619	.	C	T	2336.77	.	AC=2;AF=1.00;AN=2;DP=55;ExcessHet=3.0103;FS=0.000;MLEAC=2;MLEAF=1.00;MQ=42.82;QD=31.93;SOR=1.159	GT:AD:DP:GQ:PL	1/1:0,55:55:99:2365,166,0
2R	10477682	.	G	T	1619.77	.	AC=2;AF=1.00;AN=2;DP=59;ExcessHet=3.0103;FS=0.000;MLEAC=2;MLEAF=1.00;MQ=43.34;QD=27.45;SOR=1.123	GT:AD:DP:GQ:PL	1/1:0,59:59:99:1648,177,0
2R	10477767	.	G	A	1240.77	.	AC=2;AF=1.00;AN=2;DP=47;ExcessHet=3.0103;FS=0.000;MLEAC=2;MLEAF=1.00;MQ=43.58;QD=26.97;SOR=1.085	GT:AD:DP:GQ:PL	1/1:0,46:46:99:1269,137,0
2R	10477813	.	T	G	1145.77	.	AC=2;AF=1.00;AN=2;DP=44;ExcessHet=3.0103;FS=0.000;MLEAC=2;MLEAF=1.00;MQ=43.55;QD=26.65;SOR=1.179	GT:AD:DP:GQ:PL	1/1:0,43:43:99:1174,129,0
2R	10477828	.	A	G	1039.77	.	AC=2;AF=1.00;AN=2;DP=40;ExcessHet=3.0103;FS=0.000;MLEAC=2;MLEAF=1.00;MQ=43.61;QD=26.66;SOR=1.096	GT:AD:DP:GQ:PL	1/1:0,39:39:99:1068,117,0
2R	10478093	.	T	TA	561.73	.	AC=2;AF=1.00;AN=2;DP=27;ExcessHet=3.0103;FS=0.000;MLEAC=2;MLEAF=1.00;MQ=44.00;QD=22.47;SOR=0.770	GT:AD:DP:GQ:PL	1/1:0,25:25:78:599,78,0
2R	10478430	.	G	A	2191.77	.	AC=2;AF=1.00;AN=2;DP=50;ExcessHet=3.0103;FS=0.000;MLEAC=2;MLEAF=1.00;MQ=43.82;QD=33.29;SOR=1.051	GT:AD:DP:GQ:PL	1/1:0,50:50:99:2220,151,0
2R	10478432	.	G	A	2191.77	.	AC=2;AF=1.00;AN=2;DP=50;ExcessHet=3.0103;FS=0.000;MLEAC=2;MLEAF=1.00;MQ=43.82;QD=30.54;SOR=1.051	GT:AD:DP:GQ:PL	1/1:0,50:50:99:2220,151,0
2R	10478493	.	C	A	104.77	.	AC=1;AF=0.500;AN=2;BaseQRankSum=-0.640;ClippingRankSum=0.000;DP=41;ExcessHet=3.0103;FS=0.000;MLEAC=1;MLEAF=0.500;MQ=43.74;MQRankSum=1.298;QD=2.62;ReadPosRankSum=-1.839;SOR=0.693	GT:AD:DP:GQ:PL	0/1:31,9:40:99:133,0,750
2R	10478530	.	C	T	970.77	.	AC=2;AF=1.00;AN=2;BaseQRankSum=1.851;ClippingRankSum=0.000;DP=37;ExcessHet=3.0103;FS=4.221;MLEAC=2;MLEAF=1.00;MQ=43.71;MQRankSum=-0.316;QD=26.24;ReadPosRankSum=-0.464;SOR=1.160	GT:AD:DP:GQ:PL	1/1:1,36:37:99:999,101,0
2R	10478729	.	C	A	196.77	.	AC=1;AF=0.500;AN=2;BaseQRankSum=-0.047;ClippingRankSum=0.000;DP=62;ExcessHet=3.0103;FS=0.000;MLEAC=1;MLEAF=0.500;MQ=43.95;MQRankSum=0.000;QD=3.23;ReadPosRankSum=0.688;SOR=0.569	GT:AD:DP:GQ:PL	0/1:46,15:61:99:225,0,1082
2R	10478810	.	TG	T	993.73	.	AC=2;AF=1.00;AN=2;BaseQRankSum=-1.099;ClippingRankSum=0.000;DP=56;ExcessHet=3.0103;FS=7.920;MLEAC=2;MLEAF=1.00;MQ=43.84;MQRankSum=-0.353;QD=18.40;ReadPosRankSum=0.023;SOR=0.948	GT:AD:DP:GQ:PL	1/1:2,52:54:99:1031,113,0
2R	10478846	.	ACTGATCATTAAAATAAGATGGTG	A	2061.73	.	AC=1;AF=0.500;AN=2;BaseQRankSum=1.472;ClippingRankSum=0.000;DP=62;ExcessHet=3.0103;FS=7.119;MLEAC=1;MLEAF=0.500;MQ=43.86;MQRankSum=-0.931;QD=33.25;ReadPosRankSum=-1.082;SOR=0.244	GT:AD:DP:GQ:PL	0/1:11,51:62:99:2099,0,308
2R	10478856	.	A	C	220.77	.	AC=1;AF=0.500;AN=2;BaseQRankSum=0.031;ClippingRankSum=0.000;DP=61;ExcessHet=3.0103;FS=5.133;MLEAC=1;MLEAF=0.500;MQ=43.86;MQRankSum=0.931;QD=3.62;ReadPosRankSum=1.189;SOR=1.595	GT:AD:DP:GQ:PL	0/1:51,10:61:99:249,0,2102
2R	10478864	.	A	G	195.77	.	AC=1;AF=0.500;AN=2;BaseQRankSum=-0.592;ClippingRankSum=0.000;DP=60;ExcessHet=3.0103;FS=8.102;MLEAC=1;MLEAF=0.500;MQ=43.85;MQRankSum=0.886;QD=3.26;ReadPosRankSum=1.636;SOR=2.084	GT:AD:DP:GQ:PL	0/1:51,9:60:99:224,0,2105
2R	10478898	.	G	GA	992.73	.	AC=2;AF=1.00;AN=2;DP=60;ExcessHet=3.0103;FS=0.000;MLEAC=1;MLEAF=0.500;MQ=43.85;QD=18.38;SOR=0.823	GT:AD:DP:GQ:PL	1/1:7,47:54:89:969,89,0
2R	10479438	.	T	G	747.77	.	AC=1;AF=0.500;AN=2;BaseQRankSum=-1.867;ClippingRankSum=0.000;DP=47;ExcessHet=3.0103;FS=6.911;MLEAC=1;MLEAF=0.500;MQ=43.96;MQRankSum=-0.605;QD=15.91;ReadPosRankSum=0.575;SOR=0.180	GT:AD:DP:GQ:PL	0/1:14,33:47:99:776,0,251
2R	10479455	.	C	A	1210.77	.	AC=1;AF=0.500;AN=2;BaseQRankSum=-1.492;ClippingRankSum=0.000;DP=43;ExcessHet=3.0103;FS=3.089;MLEAC=1;MLEAF=0.500;MQ=44.00;MQRankSum=0.000;QD=28.16;ReadPosRankSum=1.518;SOR=0.313	GT:AD:DP:GQ:PL	0/1:14,29:43:99:1239,0,477
2R	10479457	.	A	C	1210.77	.	AC=1;AF=0.500;AN=2;BaseQRankSum=-0.372;ClippingRankSum=0.000;DP=45;ExcessHet=3.0103;FS=4.917;MLEAC=1;MLEAF=0.500;MQ=44.00;MQRankSum=0.000;QD=26.91;ReadPosRankSum=0.659;SOR=0.239	GT:AD:DP:GQ:PL	0/1:13,32:45:99:1239,0,477
2R	10479470	.	A	G	799.77	.	AC=1;AF=0.500;AN=2;BaseQRankSum=-2.631;ClippingRankSum=0.000;DP=50;ExcessHet=3.0103;FS=4.909;MLEAC=1;MLEAF=0.500;MQ=44.00;MQRankSum=0.000;QD=16.32;ReadPosRankSum=-0.095;SOR=0.237	GT:AD:DP:GQ:PL	0/1:12,37:49:99:828,0,200
2R	10479519	.	G	A	148.77	.	AC=1;AF=0.500;AN=2;BaseQRankSum=4.428;ClippingRankSum=0.000;DP=50;ExcessHet=3.0103;FS=3.103;MLEAC=1;MLEAF=0.500;MQ=44.00;MQRankSum=0.000;QD=2.98;ReadPosRankSum=-1.669;SOR=1.411	GT:AD:DP:GQ:PL	0/1:39,11:50:99:177,0,881
2R	10480550	.	T	A	92.77	.	AC=1;AF=0.500;AN=2;BaseQRankSum=0.147;ClippingRankSum=0.000;DP=55;ExcessHet=3.0103;FS=2.987;MLEAC=1;MLEAF=0.500;MQ=44.00;MQRankSum=0.000;QD=1.69;ReadPosRankSum=0.904;SOR=1.224	GT:AD:DP:GQ:PL	0/1:44,11:55:99:121,0,1046
2R	10480689	.	A	T	822.77	.	AC=1;AF=0.500;AN=2;BaseQRankSum=2.783;ClippingRankSum=0.000;DP=46;ExcessHet=3.0103;FS=4.951;MLEAC=1;MLEAF=0.500;MQ=43.91;MQRankSum=0.911;QD=17.89;ReadPosRankSum=1.160;SOR=0.242	GT:AD:DP:GQ:PL	0/1:11,35:46:99:851,0,161
2R	10480783	.	A	C	387.77	.	AC=1;AF=0.500;AN=2;BaseQRankSum=-1.462;ClippingRankSum=0.000;DP=54;ExcessHet=3.0103;FS=0.000;MLEAC=1;MLEAF=0.500;MQ=43.85;MQRankSum=-1.353;QD=7.18;ReadPosRankSum=-0.522;SOR=0.606	GT:AD:DP:GQ:PL	0/1:42,12:54:99:416,0,1728
2R	10480795	.	GCA	G	372.73	.	AC=1;AF=0.500;AN=2;BaseQRankSum=-0.602;ClippingRankSum=0.000;DP=58;ExcessHet=3.0103;FS=1.230;MLEAC=1;MLEAF=0.500;MQ=43.90;MQRankSum=-1.847;QD=6.43;ReadPosRankSum=-0.542;SOR=0.672	GT:AD:DP:GQ:PL	0/1:45,13:58:99:410,0,1844
2R	10480798	.	C	T	381.77	.	AC=1;AF=0.500;AN=2;BaseQRankSum=-1.928;ClippingRankSum=0.000;DP=58;ExcessHet=3.0103;FS=1.230;MLEAC=1;MLEAF=0.500;MQ=43.90;MQRankSum=-1.847;QD=6.58;ReadPosRankSum=-0.504;SOR=0.672	GT:AD:DP:GQ:PL	0/1:45,13:58:99:410,0,1844
2R	10480871	.	C	A	2322.77	.	AC=2;AF=1.00;AN=2;DP=52;ExcessHet=3.0103;FS=0.000;MLEAC=2;MLEAF=1.00;MQ=43.89;QD=30.36;SOR=1.136	GT:AD:DP:GQ:PL	1/1:0,52:52:99:2351,159,0
2R	10480876	.	C	CT	2600.73	.	AC=2;AF=1.00;AN=2;DP=55;ExcessHet=3.0103;FS=0.000;MLEAC=2;MLEAF=1.00;MQ=43.89;QD=30.21;SOR=0.884	GT:AD:DP:GQ:PL	1/1:0,55:55:99:2638,178,0
2R	10480878	.	C	CTTCCGGAAA	2734.73	.	AC=2;AF=1.00;AN=2;DP=57;ExcessHet=3.0103;FS=0.000;MLEAC=2;MLEAF=1.00;MQ=43.86;QD=30.93;SOR=0.728	GT:AD:DP:GQ:PL	1/1:0,57:57:99:2772,186,0
2R	10480936	.	A	G	135.77	.	AC=1;AF=0.500;AN=2;BaseQRankSum=0.423;ClippingRankSum=0.000;DP=52;ExcessHet=3.0103;FS=1.338;MLEAC=1;MLEAF=0.500;MQ=43.85;MQRankSum=-1.432;QD=2.61;ReadPosRankSum=-0.067;SOR=0.687	GT:AD:DP:GQ:PL	0/1:41,11:52:99:164,0,961
2R	10480975	.	C	A	150.77	.	AC=1;AF=0.500;AN=2;BaseQRankSum=0.675;ClippingRankSum=0.000;DP=52;ExcessHet=3.0103;FS=1.275;MLEAC=1;MLEAF=0.500;MQ=43.85;MQRankSum=-1.294;QD=2.90;ReadPosRankSum=-0.228;SOR=0.446	GT:AD:DP:GQ:PL	0/1:40,12:52:99:179,0,915
2R	10481188	.	C	G	764.77	.	AC=1;AF=0.500;AN=2;BaseQRankSum=-0.551;ClippingRankSum=0.000;DP=44;ExcessHet=3.0103;FS=0.000;MLEAC=1;MLEAF=0.500;MQ=44.00;MQRankSum=0.000;QD=17.38;ReadPosRankSum=-0.060;SOR=0.811	GT:AD:DP:GQ:PL	0/1:10,34:44:99:793,0,144
2R	10481332	.	CT	C	992.73	.	AC=1;AF=0.500;AN=2;BaseQRankSum=1.217;ClippingRankSum=0.000;DP=58;ExcessHet=3.0103;FS=0.000;MLEAC=1;MLEAF=0.500;MQ=44.00;MQRankSum=0.000;QD=17.42;ReadPosRankSum=-1.123;SOR=0.648	GT:AD:DP:GQ:PL	0/1:13,44:57:99:1030,0,173
2R	10481958	.	T	G	2003.77	.	AC=2;AF=1.00;AN=2;DP=76;ExcessHet=3.0103;FS=0.000;MLEAC=2;MLEAF=1.00;MQ=43.97;QD=26.72;SOR=1.240	GT:AD:DP:GQ:PL	1/1:0,75:75:99:2032,225,0
2R	10482321	.	G	A	1202.77	.	AC=1;AF=0.500;AN=2;BaseQRankSum=3.239;ClippingRankSum=0.000;DP=62;ExcessHet=3.0103;FS=1.264;MLEAC=1;MLEAF=0.500;MQ=44.00;MQRankSum=0.000;QD=19.72;ReadPosRankSum=0.255;SOR=0.956	GT:AD:DP:GQ:PL	0/1:11,50:61:99:1231,0,111
2R	10482357	.	C	T	1202.77	.	AC=1;AF=0.500;AN=2;BaseQRankSum=2.468;ClippingRankSum=0.000;DP=62;ExcessHet=3.0103;FS=2.892;MLEAC=1;MLEAF=0.500;MQ=44.00;MQRankSum=0.000;QD=19.72;ReadPosRankSum=0.223;SOR=0.330	GT:AD:DP:GQ:PL	0/1:11,50:61:99:1231,0,124
2R	10482588	.	C	A	1242.77	.	AC=1;AF=0.500;AN=2;BaseQRankSum=2.797;ClippingRankSum=0.000;DP=66;ExcessHet=3.0103;FS=2.811;MLEAC=1;MLEAF=0.500;MQ=43.90;MQRankSum=-0.432;QD=18.83;ReadPosRankSum=-1.547;SOR=0.305	GT:AD:DP:GQ:PL	0/1:12,54:66:99:1271,0,121
2R	10483225	.	G	A	686.77	.	AC=1;AF=0.500;AN=2;BaseQRankSum=-0.813;ClippingRankSum=0.000;DP=45;ExcessHet=3.0103;FS=3.302;MLEAC=1;MLEAF=0.500;MQ=43.91;MQRankSum=2.516;QD=15.61;ReadPosRankSum=-1.097;SOR=1.503	GT:AD:DP:GQ:PL	0/1:11,33:44:99:715,0,168
2R	10483246	.	T	C	721.77	.	AC=1;AF=0.500;AN=2;BaseQRankSum=-1.062;ClippingRankSum=0.000;DP=44;ExcessHet=3.0103;FS=5.425;MLEAC=1;MLEAF=0.500;MQ=43.91;MQRankSum=2.516;QD=16.40;ReadPosRankSum=0.187;SOR=1.721	GT:AD:DP:GQ:PL	0/1:11,33:44:99:750,0,173
2R	10483264	.	G	A	707.77	.	AC=1;AF=0.500;AN=2;BaseQRankSum=2.006;ClippingRankSum=0.000;DP=40;ExcessHet=3.0103;FS=1.595;MLEAC=1;MLEAF=0.500;MQ=43.90;MQRankSum=2.660;QD=18.15;ReadPosRankSum=-0.117;SOR=1.142	GT:AD:DP:GQ:PL	0/1:9,30:39:99:736,0,111
2R	10483333	.	C	A	69.77	.	AC=1;AF=0.500;AN=2;BaseQRankSum=2.295;ClippingRankSum=0.000;DP=44;ExcessHet=3.0103;FS=12.643;MLEAC=1;MLEAF=0.500;MQ=43.96;MQRankSum=0.530;QD=1.59;ReadPosRankSum=-1.233;SOR=2.822	GT:AD:DP:GQ:PL	0/1:36,8:44:98:98,0,844
2R	10483429	.	C	T	67.77	.	AC=1;AF=0.500;AN=2;BaseQRankSum=3.913;ClippingRankSum=0.000;DP=49;ExcessHet=3.0103;FS=5.949;MLEAC=1;MLEAF=0.500;MQ=44.00;MQRankSum=0.000;QD=1.38;ReadPosRankSum=-1.402;SOR=1.849	GT:AD:DP:GQ:PL	0/1:41,8:49:96:96,0,948
2R	10483474	.	A	G	99.77	.	AC=1;AF=0.500;AN=2;BaseQRankSum=-1.977;ClippingRankSum=0.000;DP=48;ExcessHet=3.0103;FS=1.404;MLEAC=1;MLEAF=0.500;MQ=43.90;MQRankSum=0.770;QD=2.08;ReadPosRankSum=0.757;SOR=1.022	GT:AD:DP:GQ:PL	0/1:38,10:48:99:128,0,913
2R	10483624	.	C	T	209.77	.	AC=1;AF=0.500;AN=2;BaseQRankSum=2.199;ClippingRankSum=0.000;DP=45;ExcessHet=3.0103;FS=1.280;MLEAC=1;MLEAF=0.500;MQ=43.91;MQRankSum=-0.631;QD=4.66;ReadPosRankSum=-1.114;SOR=1.022	GT:AD:DP:GQ:PL	0/1:32,13:45:99:238,0,705
2R	10483663	.	C	T	105.77	.	AC=1;AF=0.500;AN=2;BaseQRankSum=2.196;ClippingRankSum=0.000;DP=44;ExcessHet=3.0103;FS=0.000;MLEAC=1;MLEAF=0.500;MQ=43.91;MQRankSum=-0.892;QD=2.40;ReadPosRankSum=0.747;SOR=0.495	GT:AD:DP:GQ:PL	0/1:34,10:44:99:134,0,777
2R	10483796	.	G	T	2484.77	.	AC=2;AF=1.00;AN=2;DP=55;ExcessHet=3.0103;FS=0.000;MLEAC=2;MLEAF=1.00;MQ=43.37;QD=24.46;SOR=1.179	GT:AD:DP:GQ:PL	1/1:0,53:53:99:2513,168,0
2R	10483797	.	T	TAACAAC	2686.73	.	AC=2;AF=1.00;AN=2;DP=55;ExcessHet=3.0103;FS=0.000;MLEAC=2;MLEAF=1.00;MQ=43.37;QD=35.68;SOR=1.179	GT:AD:DP:GQ:PL	1/1:0,53:53:99:2724,184,0
2R	10483798	.	G	GCCCA	2686.73	.	AC=2;AF=1.00;AN=2;DP=55;ExcessHet=3.0103;FS=0.000;MLEAC=2;MLEAF=1.00;MQ=43.33;QD=32.74;SOR=0.981	GT:AD:DP:GQ:PL	1/1:0,53:53:99:2724,184,0
2R	10483800	.	TA	T	2557.73	.	AC=2;AF=1.00;AN=2;DP=58;ExcessHet=3.0103;FS=0.000;MLEAC=2;MLEAF=1.00;MQ=43.37;QD=29.95;SOR=0.922	GT:AD:DP:GQ:PL	1/1:0,56:56:99:2595,174,0
2R	10483831	.	G	A	894.77	.	AC=1;AF=0.500;AN=2;BaseQRankSum=2.026;ClippingRankSum=0.000;DP=57;ExcessHet=3.0103;FS=0.000;MLEAC=1;MLEAF=0.500;MQ=43.53;MQRankSum=0.900;QD=15.98;ReadPosRankSum=-0.908;SOR=0.793	GT:AD:DP:GQ:PL	0/1:16,40:56:99:923,0,237
2R	10483978	.	G	C	1209.77	.	AC=1;AF=0.500;AN=2;BaseQRankSum=-0.215;ClippingRankSum=0.000;DP=61;ExcessHet=3.0103;FS=0.000;MLEAC=1;MLEAF=0.500;MQ=43.70;MQRankSum=3.519;QD=20.16;ReadPosRankSum=1.778;SOR=0.780	GT:AD:DP:GQ:PL	0/1:9,51:60:76:1238,0,76
2R	10484023	.	G	T	878.77	.	AC=1;AF=0.500;AN=2;BaseQRankSum=2.016;ClippingRankSum=0.000;DP=58;ExcessHet=3.0103;FS=1.093;MLEAC=1;MLEAF=0.500;MQ=43.55;MQRankSum=2.521;QD=15.15;ReadPosRankSum=-1.456;SOR=0.502	GT:AD:DP:GQ:PL	0/1:18,40:58:99:907,0,490
2R	10484029	.	A	G	84.77	.	AC=1;AF=0.500;AN=2;BaseQRankSum=0.062;ClippingRankSum=0.000;DP=58;ExcessHet=3.0103;FS=1.318;MLEAC=1;MLEAF=0.500;MQ=43.55;MQRankSum=1.141;QD=1.46;ReadPosRankSum=-0.653;SOR=1.100	GT:AD:DP:GQ:PL	0/1:47,11:58:99:113,0,1752
2R	10484065	.	T	C	45.77	.	AC=1;AF=0.500;AN=2;BaseQRankSum=-1.628;ClippingRankSum=0.000;DP=58;ExcessHet=3.0103;FS=1.441;MLEAC=1;MLEAF=0.500;MQ=43.59;MQRankSum=-4.721;QD=0.80;ReadPosRankSum=0.232;SOR=0.721	GT:AD:DP:GQ:PL	0/1:48,9:57:74:74,0,1086
2R	10484262	.	G	A	927.77	.	AC=1;AF=0.500;AN=2;BaseQRankSum=1.332;ClippingRankSum=0.000;DP=63;ExcessHet=3.0103;FS=0.000;MLEAC=1;MLEAF=0.500;MQ=44.00;MQRankSum=0.000;QD=15.21;ReadPosRankSum=-0.368;SOR=0.813	GT:AD:DP:GQ:PL	0/1:18,43:61:99:956,0,613
2R	10484270	.	G	T	579.77	.	AC=1;AF=0.500;AN=2;BaseQRankSum=1.115;ClippingRankSum=0.000;DP=65;ExcessHet=3.0103;FS=0.000;MLEAC=1;MLEAF=0.500;MQ=44.00;MQRankSum=0.000;QD=9.06;ReadPosRankSum=1.078;SOR=0.727	GT:AD:DP:GQ:PL	0/1:46,18:64:99:608,0,1839
2R	10484271	.	T	A	579.77	.	AC=1;AF=0.500;AN=2;BaseQRankSum=-0.363;ClippingRankSum=0.000;DP=64;ExcessHet=3.0103;FS=0.000;MLEAC=1;MLEAF=0.500;MQ=44.00;MQRankSum=0.000;QD=9.20;ReadPosRankSum=1.020;SOR=0.680	GT:AD:DP:GQ:PL	0/1:45,18:63:99:608,0,1839
2R	10484340	.	G	A	836.77	.	AC=1;AF=0.500;AN=2;BaseQRankSum=2.128;ClippingRankSum=0.000;DP=59;ExcessHet=3.0103;FS=0.000;MLEAC=1;MLEAF=0.500;MQ=43.90;MQRankSum=1.165;QD=14.18;ReadPosRankSum=0.918;SOR=0.610	GT:AD:DP:GQ:PL	0/1:21,38:59:99:865,0,379
2R	10484394	.	A	T	361.77	.	AC=1;AF=0.500;AN=2;BaseQRankSum=0.426;ClippingRankSum=0.000;DP=59;ExcessHet=3.0103;FS=2.318;MLEAC=1;MLEAF=0.500;MQ=43.90;MQRankSum=-1.123;QD=6.13;ReadPosRankSum=0.128;SOR=0.552	GT:AD:DP:GQ:PL	0/1:38,21:59:99:390,0,854
2R	10484494	.	G	A	2262.77	.	AC=2;AF=1.00;AN=2;DP=52;ExcessHet=3.0103;FS=0.000;MLEAC=2;MLEAF=1.00;MQ=43.78;QD=31.81;SOR=0.853	GT:AD:DP:GQ:PL	1/1:0,52:52:99:2291,160,0
2R	10484504	.	GCA	G	445.73	.	AC=1;AF=0.500;AN=2;BaseQRankSum=0.901;ClippingRankSum=0.000;DP=53;ExcessHet=3.0103;FS=1.181;MLEAC=1;MLEAF=0.500;MQ=43.71;MQRankSum=-2.693;QD=8.57;ReadPosRankSum=-0.714;SOR=0.693	GT:AD:DP:GQ:PL	0/1:37,15:52:99:483,0,1431
2R	10484505	.	C	T	1381.77	.	AC=1;AF=0.500;AN=2;BaseQRankSum=-2.488;ClippingRankSum=0.000;DP=52;ExcessHet=3.0103;FS=1.197;MLEAC=1;MLEAF=0.500;MQ=43.70;MQRankSum=2.682;QD=27.09;ReadPosRankSum=0.724;SOR=0.840	GT:AD:DP:GQ:PL	0/1:15,36:51:99:1410,0,483
2R	10484506	.	A	ATTTTT	406.73	.	AC=1;AF=0.500;AN=2;BaseQRankSum=1.923;ClippingRankSum=0.000;DP=52;ExcessHet=3.0103;FS=1.330;MLEAC=1;MLEAF=0.500;MQ=43.70;MQRankSum=-2.715;QD=7.82;ReadPosRankSum=-0.663;SOR=0.740	GT:AD:DP:GQ:PL	0/1:37,15:52:99:444,0,1436
2R	10484514	.	A	T	2218.77	.	AC=2;AF=1.00;AN=2;DP=48;ExcessHet=3.0103;FS=0.000;MLEAC=2;MLEAF=1.00;MQ=43.67;QD=35.58;SOR=0.866	GT:AD:DP:GQ:PL	1/1:0,48:48:99:2247,153,0
2R	10484580	.	T	A	1070.77	.	AC=1;AF=0.500;AN=2;BaseQRankSum=2.552;ClippingRankSum=0.000;DP=59;ExcessHet=3.0103;FS=9.021;MLEAC=1;MLEAF=0.500;MQ=43.83;MQRankSum=2.142;QD=18.15;ReadPosRankSum=-0.753;SOR=0.643	GT:AD:DP:GQ:PL	0/1:13,46:59:99:1099,0,371
2R	10484605	.	G	T	117.77	.	AC=1;AF=0.500;AN=2;BaseQRankSum=0.359;ClippingRankSum=0.000;DP=60;ExcessHet=3.0103;FS=4.620;MLEAC=1;MLEAF=0.500;MQ=43.87;MQRankSum=-2.801;QD=1.96;ReadPosRankSum=0.177;SOR=0.834	GT:AD:DP:GQ:PL	0/1:48,12:60:99:146,0,1835
2R	10484631	.	G	C	110.77	.	AC=1;AF=0.500;AN=2;BaseQRankSum=-0.793;ClippingRankSum=0.000;DP=60;ExcessHet=3.0103;FS=1.255;MLEAC=1;MLEAF=0.500;MQ=43.87;MQRankSum=-2.767;QD=1.88;ReadPosRankSum=-0.931;SOR=0.446	GT:AD:DP:GQ:PL	0/1:47,12:59:99:139,0,1083
2R	10484688	.	GTTT	G,GTTTT	1461.73	.	AC=1,1;AF=0.500,0.500;AN=2;BaseQRankSum=-0.383;ClippingRankSum=0.000;DP=59;ExcessHet=3.0103;FS=0.000;MLEAC=1,1;MLEAF=0.500,0.500;MQ=43.67;MQRankSum=-0.318;QD=29.83;ReadPosRankSum=1.042;SOR=0.299	GT:AD:DP:GQ:PL	1/2:1,41,7:49:99:1499,106,293,1474,0,1626
2R	10484719	.	C	A	953.77	.	AC=1;AF=0.500;AN=2;BaseQRankSum=3.877;ClippingRankSum=0.000;DP=53;ExcessHet=3.0103;FS=0.000;MLEAC=1;MLEAF=0.500;MQ=43.56;MQRankSum=3.736;QD=18.00;ReadPosRankSum=1.074;SOR=0.840	GT:AD:DP:GQ:PL	0/1:12,41:53:67:982,0,67
2R	10484752	.	GA	G	42.73	.	AC=1;AF=0.500;AN=2;BaseQRankSum=-1.347;ClippingRankSum=0.000;DP=54;ExcessHet=3.0103;FS=1.382;MLEAC=1;MLEAF=0.500;MQ=43.45;MQRankSum=-3.232;QD=0.82;ReadPosRankSum=-0.516;SOR=1.022	GT:AD:DP:GQ:PL	0/1:41,11:52:80:80,0,739
2R	10484765	.	A	G	2257.77	.	AC=2;AF=1.00;AN=2;DP=50;ExcessHet=3.0103;FS=0.000;MLEAC=2;MLEAF=1.00;MQ=43.45;QD=26.70;SOR=1.802	GT:AD:DP:GQ:PL	1/1:0,50:50:99:2286,154,0
2R	10484775	.	T	TG	2437.73	.	AC=2;AF=1.00;AN=2;DP=52;ExcessHet=3.0103;FS=0.000;MLEAC=2;MLEAF=1.00;MQ=43.43;QD=29.05;SOR=1.747	GT:AD:DP:GQ:PL	1/1:0,52:52:99:2475,166,0
2R	10484778	.	G	A	2446.77	.	AC=2;AF=1.00;AN=2;DP=53;ExcessHet=3.0103;FS=0.000;MLEAC=2;MLEAF=1.00;MQ=43.39;QD=28.33;SOR=1.791	GT:AD:DP:GQ:PL	1/1:0,53:53:99:2475,166,0
2R	10484790	.	A	G	2321.77	.	AC=2;AF=1.00;AN=2;DP=51;ExcessHet=3.0103;FS=0.000;MLEAC=2;MLEAF=1.00;MQ=43.50;QD=34.26;SOR=1.436	GT:AD:DP:GQ:PL	1/1:0,51:51:99:2350,159,0
2R	10484801	.	T	G	2080.77	.	AC=2;AF=1.00;AN=2;DP=49;ExcessHet=3.0103;FS=0.000;MLEAC=2;MLEAF=1.00;MQ=43.56;QD=26.66;SOR=1.225	GT:AD:DP:GQ:PL	1/1:0,49:49:99:2109,147,0
2R	10484836	.	T	TAA	175.73	.	AC=1;AF=0.500;AN=2;BaseQRankSum=0.591;ClippingRankSum=0.000;DP=50;ExcessHet=3.0103;FS=12.215;MLEAC=1;MLEAF=0.500;MQ=43.73;MQRankSum=-2.008;QD=3.59;ReadPosRankSum=0.758;SOR=1.757	GT:AD:DP:GQ:PL	0/1:41,8:49:99:213,0,1672
2R	10484845	.	G	T	1513.77	.	AC=2;AF=1.00;AN=2;DP=53;ExcessHet=3.0103;FS=0.000;MLEAC=2;MLEAF=1.00;MQ=43.74;QD=29.11;SOR=0.853	GT:AD:DP:GQ:PL	1/1:0,52:52:99:1542,155,0
2R	10484856	.	T	G	207.77	.	AC=1;AF=0.500;AN=2;BaseQRankSum=-1.855;ClippingRankSum=0.000;DP=56;ExcessHet=3.0103;FS=5.295;MLEAC=1;MLEAF=0.500;MQ=43.75;MQRankSum=-1.990;QD=3.78;ReadPosRankSum=0.967;SOR=1.329	GT:AD:DP:GQ:PL	0/1:46,9:55:99:236,0,1926
2R	10484857	.	T	G	207.77	.	AC=1;AF=0.500;AN=2;BaseQRankSum=-2.810;ClippingRankSum=0.000;DP=56;ExcessHet=3.0103;FS=5.295;MLEAC=1;MLEAF=0.500;MQ=43.75;MQRankSum=-1.990;QD=3.78;ReadPosRankSum=0.956;SOR=1.329	GT:AD:DP:GQ:PL	0/1:46,9:55:99:236,0,1926
2R	10484896	.	CTT	C	2302.73	.	AC=2;AF=1.00;AN=2;DP=53;ExcessHet=3.0103;FS=0.000;MLEAC=2;MLEAF=1.00;MQ=43.78;QD=31.46;SOR=0.853	GT:AD:DP:GQ:PL	1/1:0,52:52:99:2340,157,0
2R	10484902	.	T	TAACA	2392.73	.	AC=2;AF=1.00;AN=2;DP=54;ExcessHet=3.0103;FS=0.000;MLEAC=2;MLEAF=1.00;MQ=43.78;QD=26.24;SOR=0.892	GT:AD:DP:GQ:PL	1/1:0,53:53:99:2430,163,0
2R	10485110	.	C	T	2213.77	.	AC=2;AF=1.00;AN=2;DP=47;ExcessHet=3.0103;FS=0.000;MLEAC=2;MLEAF=1.00;MQ=43.92;QD=32.55;SOR=0.823	GT:AD:DP:GQ:PL	1/1:0,47:47:99:2242,154,0
2R	10485115	.	A	T	2203.77	.	AC=2;AF=1.00;AN=2;DP=49;ExcessHet=3.0103;FS=0.000;MLEAC=2;MLEAF=1.00;MQ=43.92;QD=33.76;SOR=1.007	GT:AD:DP:GQ:PL	1/1:0,49:49:99:2232,150,0
2R	10485122	.	T	A	2221.77	.	AC=2;AF=1.00;AN=2;DP=49;ExcessHet=3.0103;FS=0.000;MLEAC=2;MLEAF=1.00;MQ=43.92;QD=30.22;SOR=1.007	GT:AD:DP:GQ:PL	1/1:0,49:49:99:2250,151,0
2R	10485123	.	A	C	2221.77	.	AC=2;AF=1.00;AN=2;DP=50;ExcessHet=3.0103;FS=0.000;MLEAC=2;MLEAF=1.00;MQ=43.92;QD=32.24;SOR=1.051	GT:AD:DP:GQ:PL	1/1:0,50:50:99:2250,151,0
2R	10485136	.	TA	T	2130.73	.	AC=2;AF=1.00;AN=2;DP=48;ExcessHet=3.0103;FS=0.000;MLEAC=2;MLEAF=1.00;MQ=44.10;QD=28.17;SOR=0.963	GT:AD:DP:GQ:PL	1/1:0,48:48:99:2168,147,0
2R	10485138	.	TTTA	T	2130.73	.	AC=2;AF=1.00;AN=2;DP=49;ExcessHet=3.0103;FS=0.000;MLEAC=2;MLEAF=1.00;MQ=44.10;QD=26.83;SOR=0.909	GT:AD:DP:GQ:PL	1/1:0,49:49:99:2168,148,0
2R	10485185	.	G	C	1234.77	.	AC=2;AF=1.00;AN=2;DP=47;ExcessHet=3.0103;FS=0.000;MLEAC=2;MLEAF=1.00;MQ=44.14;QD=26.27;SOR=0.919	GT:AD:DP:GQ:PL	1/1:0,47:47:99:1263,140,0
2R	10485265	.	G	A	1279.77	.	AC=2;AF=1.00;AN=2;DP=47;ExcessHet=3.0103;FS=0.000;MLEAC=2;MLEAF=1.00;MQ=44.19;QD=27.23;SOR=0.919	GT:AD:DP:GQ:PL	1/1:0,47:47:99:1308,141,0
2R	10485347	.	T	C	1847.77	.	AC=2;AF=1.00;AN=2;DP=44;ExcessHet=3.0103;FS=0.000;MLEAC=2;MLEAF=1.00;MQ=43.83;QD=34.86;SOR=0.883	GT:AD:DP:GQ:PL	1/1:0,44:44:99:1876,135,0
2R	10485363	.	A	T	1855.77	.	AC=2;AF=1.00;AN=2;DP=43;ExcessHet=3.0103;FS=0.000;MLEAC=2;MLEAF=1.00;MQ=43.82;QD=32.54;SOR=0.836	GT:AD:DP:GQ:PL	1/1:0,43:43:99:1884,138,0
2R	10485720	.	C	T	3029.77	.	AC=2;AF=1.00;AN=2;DP=68;ExcessHet=3.0103;FS=0.000;MLEAC=2;MLEAF=1.00;MQ=43.87;QD=25.82;SOR=0.752	GT:AD:DP:GQ:PL	1/1:0,68:68:99:3058,208,0
2R	10485725	.	T	C	3104.77	.	AC=2;AF=1.00;AN=2;DP=70;ExcessHet=3.0103;FS=0.000;MLEAC=2;MLEAF=1.00;MQ=43.87;QD=27.14;SOR=0.750	GT:AD:DP:GQ:PL	1/1:0,70:70:99:3133,214,0
2R	10485770	.	T	A	2905.77	.	AC=2;AF=1.00;AN=2;DP=69;ExcessHet=3.0103;FS=0.000;MLEAC=2;MLEAF=1.00;MQ=43.82;QD=33.78;SOR=0.781	GT:AD:DP:GQ:PL	1/1:0,69:69:99:2934,208,0
2R	10485779	.	G	T	2699.77	.	AC=2;AF=1.00;AN=2;DP=62;ExcessHet=3.0103;FS=0.000;MLEAC=2;MLEAF=1.00;MQ=43.83;QD=32.71;SOR=0.758	GT:AD:DP:GQ:PL	1/1:0,62:62:99:2728,187,0
2R	10485888	.	T	G	1582.77	.	AC=2;AF=1.00;AN=2;DP=60;ExcessHet=3.0103;FS=0.000;MLEAC=2;MLEAF=1.00;MQ=43.07;QD=26.38;SOR=0.760	GT:AD:DP:GQ:PL	1/1:0,60:60:99:1611,180,0
2R	10485941	.	G	T	3387.77	.	AC=2;AF=1.00;AN=2;DP=74;ExcessHet=3.0103;FS=0.000;MLEAC=2;MLEAF=1.00;MQ=42.80;QD=32.92;SOR=0.747	GT:AD:DP:GQ:PL	1/1:0,74:74:99:3416,230,0
2R	10485942	.	G	C	2581.77	.	AC=1;AF=0.500;AN=2;BaseQRankSum=-0.744;ClippingRankSum=0.000;DP=74;ExcessHet=3.0103;FS=2.691;MLEAC=1;MLEAF=0.500;MQ=42.80;MQRankSum=4.743;QD=34.89;ReadPosRankSum=-0.198;SOR=0.614	GT:AD:DP:GQ:PL	0/1:12,62:74:99:2610,0,353
2R	10485946	.	T	C	324.77	.	AC=1;AF=0.500;AN=2;BaseQRankSum=-2.409;ClippingRankSum=0.000;DP=75;ExcessHet=3.0103;FS=1.186;MLEAC=1;MLEAF=0.500;MQ=42.79;MQRankSum=-4.829;QD=4.33;ReadPosRankSum=-0.623;SOR=0.689	GT:AD:DP:GQ:PL	0/1:62,13:75:99:353,0,2632
2R	10485948	.	A	T	324.77	.	AC=1;AF=0.500;AN=2;BaseQRankSum=1.211;ClippingRankSum=0.000;DP=75;ExcessHet=3.0103;FS=1.189;MLEAC=1;MLEAF=0.500;MQ=42.82;MQRankSum=-4.765;QD=4.33;ReadPosRankSum=-0.268;SOR=0.500	GT:AD:DP:GQ:PL	0/1:63,12:75:99:353,0,2648
2R	10485949	.	A	G	3436.77	.	AC=2;AF=1.00;AN=2;DP=75;ExcessHet=3.0103;FS=0.000;MLEAC=2;MLEAF=1.00;MQ=42.82;QD=26.15;SOR=0.892	GT:AD:DP:GQ:PL	1/1:0,75:75:99:3465,232,0
2R	10485952	.	A	G	276.77	.	AC=1;AF=0.500;AN=2;BaseQRankSum=-2.824;ClippingRankSum=0.000;DP=76;ExcessHet=3.0103;FS=0.000;MLEAC=1;MLEAF=0.500;MQ=42.83;MQRankSum=-4.803;QD=3.64;ReadPosRankSum=-0.777;SOR=0.579	GT:AD:DP:GQ:PL	0/1:64,12:76:99:305,0,2735
2R	10485954	.	ATAAATCAGATACTTTTTTAGCCATTT	A	252.73	.	AC=1;AF=0.500;AN=2;BaseQRankSum=-0.373;ClippingRankSum=0.000;DP=82;ExcessHet=3.0103;FS=0.000;MLEAC=1;MLEAF=0.500;MQ=42.87;MQRankSum=-4.851;QD=3.08;ReadPosRankSum=-1.062;SOR=0.693	GT:AD:DP:GQ:PL	0/1:70,12:82:99:290,0,2945
2R	10485967	.	T	TG	2552.73	.	AC=1;AF=0.500;AN=2;BaseQRankSum=1.373;ClippingRankSum=0.000;DP=74;ExcessHet=3.0103;FS=0.000;MLEAC=1;MLEAF=0.500;MQ=42.75;MQRankSum=4.577;QD=34.50;ReadPosRankSum=4.053;SOR=0.758	GT:AD:DP:GQ:PL	0/1:12,62:74:99:2590,0,314
2R	10485977	.	A	AT	2519.73	.	AC=1;AF=0.500;AN=2;BaseQRankSum=1.927;ClippingRankSum=0.000;DP=73;ExcessHet=3.0103;FS=0.000;MLEAC=1;MLEAF=0.500;MQ=42.73;MQRankSum=4.539;QD=34.52;ReadPosRankSum=4.085;SOR=0.725	GT:AD:DP:GQ:PL	0/1:12,61:73:99:2557,0,314
2R	10485995	.	G	A	246.77	.	AC=1;AF=0.500;AN=2;BaseQRankSum=1.952;ClippingRankSum=0.000;DP=73;ExcessHet=3.0103;FS=0.000;MLEAC=1;MLEAF=0.500;MQ=42.76;MQRankSum=-5.032;QD=3.38;SOR=0.859	GT:AD:DP:GQ:PL	0/1:62,11:73:99:275,0,2570
2R	10486004	.	A	T	249.77	.	AC=1;AF=0.500;AN=2;BaseQRankSum=1.946;ClippingRankSum=0.000;DP=70;ExcessHet=3.0103;FS=0.000;MLEAC=1;MLEAF=0.500;MQ=42.79;MQRankSum=-5.036;QD=3.57;SOR=0.693	GT:AD:DP:GQ:PL	0/1:60,10:70:99:278,0,2528
2R	10486013	.	C	T	65.77	.	AC=1;AF=0.500;AN=2;BaseQRankSum=1.457;ClippingRankSum=0.000;DP=68;ExcessHet=3.0103;FS=0.000;MLEAC=1;MLEAF=0.500;MQ=42.78;MQRankSum=-4.429;QD=0.97;ReadPosRankSum=0.237;SOR=0.829	GT:AD:DP:GQ:PL	0/1:61,7:68:94:94,0,2540
2R	10486027	.	T	G	2578.77	.	AC=1;AF=0.500;AN=2;BaseQRankSum=-2.843;ClippingRankSum=0.000;DP=69;ExcessHet=3.0103;FS=0.000;MLEAC=1;MLEAF=0.500;MQ=42.94;MQRankSum=3.662;QD=26.77;ReadPosRankSum=0.171;SOR=0.495	GT:AD:DP:GQ:PL	0/1:7,62:69:99:2607,0,101
2R	10486030	.	T	C	3075.77	.	AC=2;AF=1.00;AN=2;DP=69;ExcessHet=3.0103;FS=0.000;MLEAC=2;MLEAF=1.00;MQ=42.94;QD=29.53;SOR=0.722	GT:AD:DP:GQ:PL	1/1:0,69:69:99:3104,211,0
2R	10486046	.	C	G	159.77	.	AC=1;AF=0.500;AN=2;BaseQRankSum=-0.734;ClippingRankSum=0.000;DP=68;ExcessHet=3.0103;FS=5.404;MLEAC=1;MLEAF=0.500;MQ=43.06;MQRankSum=-3.595;QD=2.35;ReadPosRankSum=-1.358;SOR=1.306	GT:AD:DP:GQ:PL	0/1:59,9:68:99:188,0,2618
2R	10486056	.	G	T	204.77	.	AC=1;AF=0.500;AN=2;BaseQRankSum=2.647;ClippingRankSum=0.000;DP=71;ExcessHet=3.0103;FS=2.977;MLEAC=1;MLEAF=0.500;MQ=42.74;MQRankSum=-3.172;QD=2.88;ReadPosRankSum=-1.224;SOR=0.989	GT:AD:DP:GQ:PL	0/1:61,10:71:99:233,0,2573
2R	10486061	.	A	T	255.77	.	AC=1;AF=0.500;AN=2;BaseQRankSum=-0.287;ClippingRankSum=0.000;DP=68;ExcessHet=3.0103;FS=4.754;MLEAC=1;MLEAF=0.500;MQ=42.66;MQRankSum=-3.676;QD=3.76;ReadPosRankSum=-1.875;SOR=1.185	GT:AD:DP:GQ:PL	0/1:57,11:68:99:284,0,2444
2R	10486079	.	G	T	189.77	.	AC=1;AF=0.500;AN=2;BaseQRankSum=1.951;ClippingRankSum=0.000;DP=60;ExcessHet=3.0103;FS=3.169;MLEAC=1;MLEAF=0.500;MQ=42.76;MQRankSum=-2.731;QD=3.16;ReadPosRankSum=-0.549;SOR=1.345	GT:AD:DP:GQ:PL	0/1:51,9:60:99:218,0,2178
2R	10486081	.	G	T	192.77	.	AC=1;AF=0.500;AN=2;BaseQRankSum=3.039;ClippingRankSum=0.000;DP=61;ExcessHet=3.0103;FS=3.117;MLEAC=1;MLEAF=0.500;MQ=42.75;MQRankSum=-2.668;QD=3.16;ReadPosRankSum=-0.376;SOR=1.292	GT:AD:DP:GQ:PL	0/1:52,9:61:99:221,0,2136
2R	10486082	.	A	T	1758.77	.	AC=2;AF=1.00;AN=2;DP=61;ExcessHet=3.0103;FS=0.000;MLEAC=2;MLEAF=1.00;MQ=42.75;QD=28.83;SOR=0.865	GT:AD:DP:GQ:PL	1/1:0,61:61:99:1787,183,0
2R	10486108	.	A	T	2589.77	.	AC=2;AF=1.00;AN=2;DP=60;ExcessHet=3.0103;FS=0.000;MLEAC=2;MLEAF=1.00;MQ=42.51;QD=28.28;SOR=0.906	GT:AD:DP:GQ:PL	1/1:0,60:60:99:2618,181,0
2R	10486118	.	T	C,TA	2408.73	.	AC=1,1;AF=0.500,0.500;AN=2;DP=58;ExcessHet=3.0103;FS=0.000;MLEAC=1,1;MLEAF=0.500,0.500;MQ=42.22;QD=35.38;SOR=0.914	GT:AD:DP:GQ:PL	1/2:0,13,45:58:99:2446,1858,1817,539,0,397
2R	10486119	.	G	A	368.77	.	AC=1;AF=0.500;AN=2;BaseQRankSum=2.493;ClippingRankSum=0.000;DP=56;ExcessHet=3.0103;FS=1.220;MLEAC=1;MLEAF=0.500;MQ=42.19;MQRankSum=-2.874;QD=6.59;ReadPosRankSum=0.360;SOR=0.914	GT:AD:DP:GQ:PL	0/1:44,12:56:99:397,0,1817
2R	10486130	.	G	T	333.77	.	AC=1;AF=0.500;AN=2;BaseQRankSum=0.643;ClippingRankSum=0.000;DP=57;ExcessHet=3.0103;FS=0.000;MLEAC=1;MLEAF=0.500;MQ=42.14;MQRankSum=-2.674;QD=5.86;ReadPosRankSum=1.234;SOR=0.770	GT:AD:DP:GQ:PL	0/1:45,12:57:99:362,0,1917
2R	10486135	.	G	A	1757.77	.	AC=1;AF=0.500;AN=2;BaseQRankSum=1.010;ClippingRankSum=0.000;DP=57;ExcessHet=3.0103;FS=0.000;MLEAC=1;MLEAF=0.500;MQ=42.10;MQRankSum=2.608;QD=30.84;ReadPosRankSum=-1.410;SOR=0.546	GT:AD:DP:GQ:PL	0/1:12,45:57:99:1786,0,368
2R	10486142	.	T	C	373.77	.	AC=1;AF=0.500;AN=2;BaseQRankSum=0.355;ClippingRankSum=0.000;DP=56;ExcessHet=3.0103;FS=1.190;MLEAC=1;MLEAF=0.500;MQ=41.99;MQRankSum=-2.489;QD=6.67;ReadPosRankSum=0.961;SOR=0.892	GT:AD:DP:GQ:PL	0/1:43,13:56:99:402,0,1777
2R	10486170	.	G	A	1576.77	.	AC=1;AF=0.500;AN=2;BaseQRankSum=-0.884;ClippingRankSum=0.000;DP=57;ExcessHet=3.0103;FS=2.532;MLEAC=1;MLEAF=0.500;MQ=42.19;MQRankSum=2.713;QD=27.66;ReadPosRankSum=-0.879;SOR=0.415	GT:AD:DP:GQ:PL	0/1:15,42:57:99:1605,0,477
2R	10486183	.	TGTG	T	463.73	.	AC=1;AF=0.500;AN=2;BaseQRankSum=1.484;ClippingRankSum=0.000;DP=53;ExcessHet=3.0103;FS=1.162;MLEAC=1;MLEAF=0.500;MQ=42.05;MQRankSum=-1.957;QD=8.92;ReadPosRankSum=-0.207;SOR=0.916	GT:AD:DP:GQ:PL	0/1:37,15:52:99:501,0,1508
2R	10486184	.	G	A	1476.77	.	AC=1;AF=0.500;AN=2;BaseQRankSum=-0.700;ClippingRankSum=0.000;DP=52;ExcessHet=3.0103;FS=1.162;MLEAC=1;MLEAF=0.500;MQ=42.05;MQRankSum=1.979;QD=28.40;ReadPosRankSum=0.152;SOR=0.511	GT:AD:DP:GQ:PL	0/1:15,37:52:99:1505,0,527
2R	10486188	.	TA	T	480.73	.	AC=1;AF=0.500;AN=2;BaseQRankSum=1.981;ClippingRankSum=0.000;DP=51;ExcessHet=3.0103;FS=0.000;MLEAC=1;MLEAF=0.500;MQ=41.97;MQRankSum=-2.253;QD=9.43;SOR=0.795	GT:AD:DP:GQ:PL	0/1:37,14:51:99:518,0,1581
2R	10486190	.	TATATATG	T	1486.73	.	AC=1;AF=0.500;AN=2;BaseQRankSum=-0.809;ClippingRankSum=0.000;DP=53;ExcessHet=3.0103;FS=0.000;MLEAC=1;MLEAF=0.500;MQ=42.01;MQRankSum=2.372;QD=28.05;ReadPosRankSum=1.645;SOR=0.549	GT:AD:DP:GQ:PL	0/1:15,38:53:99:1524,0,496
2R	10486192	.	TATATG	T	458.73	.	AC=1;AF=0.500;AN=2;BaseQRankSum=0.307;ClippingRankSum=0.000;DP=52;ExcessHet=3.0103;FS=0.000;MLEAC=1;MLEAF=0.500;MQ=41.97;MQRankSum=-2.278;QD=8.82;ReadPosRankSum=0.091;SOR=0.797	GT:AD:DP:GQ:PL	0/1:37,15:52:99:496,0,1524
2R	10486209	.	A	G	1392.77	.	AC=1;AF=0.500;AN=2;BaseQRankSum=-4.263;ClippingRankSum=0.000;DP=49;ExcessHet=3.0103;FS=0.000;MLEAC=1;MLEAF=0.500;MQ=41.99;MQRankSum=1.518;QD=28.42;ReadPosRankSum=1.410;SOR=0.608	GT:AD:DP:GQ:PL	0/1:14,35:49:99:1421,0,487
2R	10486244	.	C	A	1649.77	.	AC=1;AF=0.500;AN=2;BaseQRankSum=-0.082;ClippingRankSum=0.000;DP=55;ExcessHet=3.0103;FS=4.497;MLEAC=1;MLEAF=0.500;MQ=42.36;MQRankSum=2.182;QD=30.00;ReadPosRankSum=0.509;SOR=0.634	GT:AD:DP:GQ:PL	0/1:13,42:55:99:1678,0,407
2R	10486249	.	T	A	336.77	.	AC=1;AF=0.500;AN=2;BaseQRankSum=-0.806;ClippingRankSum=0.000;DP=58;ExcessHet=3.0103;FS=2.860;MLEAC=1;MLEAF=0.500;MQ=42.54;MQRankSum=-1.922;QD=5.81;ReadPosRankSum=0.362;SOR=0.868	GT:AD:DP:GQ:PL	0/1:46,12:58:99:365,0,1810
2R	10486261	.	C	CAATCG	2825.73	.	AC=2;AF=1.00;AN=2;DP=62;ExcessHet=3.0103;FS=0.000;MLEAC=2;MLEAF=1.00;MQ=42.67;QD=34.36;SOR=0.758	GT:AD:DP:GQ:PL	1/1:0,62:62:99:2863,193,0
2R	10486273	.	C	T	88.77	.	AC=1;AF=0.500;AN=2;BaseQRankSum=0.910;ClippingRankSum=0.000;DP=66;ExcessHet=3.0103;FS=2.698;MLEAC=1;MLEAF=0.500;MQ=43.07;MQRankSum=-1.101;QD=1.37;ReadPosRankSum=0.186;SOR=0.948	GT:AD:DP:GQ:PL	0/1:53,12:65:99:117,0,1220
2R	10486277	.	G	A	2918.77	.	AC=2;AF=1.00;AN=2;DP=66;ExcessHet=3.0103;FS=0.000;MLEAC=2;MLEAF=1.00;MQ=43.11;QD=28.13;SOR=0.693	GT:AD:DP:GQ:PL	1/1:0,66:66:99:2947,205,0
2R	10486362	.	C	T	1850.77	.	AC=2;AF=1.00;AN=2;DP=68;ExcessHet=3.0103;FS=0.000;MLEAC=2;MLEAF=1.00;MQ=43.66;QD=27.22;SOR=0.814	GT:AD:DP:GQ:PL	1/1:0,68:68:99:1879,204,0
2R	10486492	.	A	G	112.77	.	AC=1;AF=0.500;AN=2;BaseQRankSum=-2.745;ClippingRankSum=0.000;DP=56;ExcessHet=3.0103;FS=4.767;MLEAC=1;MLEAF=0.500;MQ=43.81;MQRankSum=-1.091;QD=2.01;ReadPosRankSum=-0.110;SOR=1.406	GT:AD:DP:GQ:PL	0/1:44,12:56:99:141,0,1058
2R	10486847	.	G	C	2001.77	.	AC=2;AF=1.00;AN=2;DP=46;ExcessHet=3.0103;FS=0.000;MLEAC=2;MLEAF=1.00;MQ=44.00;QD=32.85;SOR=1.085	GT:AD:DP:GQ:PL	1/1:0,46:46:99:2030,141,0
2R	10486855	.	A	G	2074.77	.	AC=2;AF=1.00;AN=2;DP=48;ExcessHet=3.0103;FS=0.000;MLEAC=2;MLEAF=1.00;MQ=44.00;QD=32.58;SOR=0.963	GT:AD:DP:GQ:PL	1/1:0,48:48:99:2103,144,0
2R	10486917	.	G	A	2134.77	.	AC=2;AF=1.00;AN=2;DP=48;ExcessHet=3.0103;FS=0.000;MLEAC=2;MLEAF=1.00;MQ=43.96;QD=31.00;SOR=1.067	GT:AD:DP:GQ:PL	1/1:0,48:48:99:2163,147,0
2R	10486919	.	A	G	2134.77	.	AC=2;AF=1.00;AN=2;DP=49;ExcessHet=3.0103;FS=0.000;MLEAC=2;MLEAF=1.00;MQ=43.96;QD=24.95;SOR=1.112	GT:AD:DP:GQ:PL	1/1:0,49:49:99:2163,147,0
2R	10486930	.	C	T	159.77	.	AC=1;AF=0.500;AN=2;BaseQRankSum=2.911;ClippingRankSum=0.000;DP=48;ExcessHet=3.0103;FS=0.000;MLEAC=1;MLEAF=0.500;MQ=43.92;MQRankSum=-0.704;QD=3.33;ReadPosRankSum=0.255;SOR=0.665	GT:AD:DP:GQ:PL	0/1:35,13:48:99:188,0,791
2R	10486991	.	C	CTGT	332.73	.	AC=1;AF=0.500;AN=2;BaseQRankSum=0.600;ClippingRankSum=0.000;DP=49;ExcessHet=3.0103;FS=0.000;MLEAC=1;MLEAF=0.500;MQ=43.92;MQRankSum=-0.814;QD=6.79;ReadPosRankSum=-0.849;SOR=0.723	GT:AD:DP:GQ:PL	0/1:37,12:49:99:370,0,1488
2R	10487005	.	G	GATTATTT	2000.73	.	AC=2;AF=1.00;AN=2;DP=44;ExcessHet=3.0103;FS=0.000;MLEAC=2;MLEAF=1.00;MQ=43.91;QD=27.97;SOR=0.892	GT:AD:DP:GQ:PL	1/1:0,42:42:99:2038,138,0
2R	10487049	.	G	A	910.77	.	AC=1;AF=0.500;AN=2;BaseQRankSum=1.029;ClippingRankSum=0.000;DP=49;ExcessHet=3.0103;FS=8.854;MLEAC=1;MLEAF=0.500;MQ=43.96;MQRankSum=-0.422;QD=18.59;ReadPosRankSum=-0.181;SOR=1.938	GT:AD:DP:GQ:PL	0/1:9,40:49:99:939,0,105
2R	10487140	.	C	T	347.77	.	AC=1;AF=0.500;AN=2;BaseQRankSum=-0.454;ClippingRankSum=0.000;DP=59;ExcessHet=3.0103;FS=8.925;MLEAC=1;MLEAF=0.500;MQ=43.84;MQRankSum=-1.322;QD=5.89;ReadPosRankSum=-0.359;SOR=0.959	GT:AD:DP:GQ:PL	0/1:46,13:59:99:376,0,1888
2R	10487163	.	A	G	320.77	.	AC=1;AF=0.500;AN=2;BaseQRankSum=-0.011;ClippingRankSum=0.000;DP=56;ExcessHet=3.0103;FS=9.656;MLEAC=1;MLEAF=0.500;MQ=43.86;MQRankSum=-1.868;QD=5.73;ReadPosRankSum=0.070;SOR=1.296	GT:AD:DP:GQ:PL	0/1:44,12:56:99:349,0,1921
2R	10487206	.	GAAAAAT	G	199.73	.	AC=1;AF=0.500;AN=2;BaseQRankSum=-0.427;ClippingRankSum=0.000;DP=65;ExcessHet=3.0103;FS=1.441;MLEAC=1;MLEAF=0.500;MQ=43.82;MQRankSum=-1.774;QD=3.57;ReadPosRankSum=1.548;SOR=1.110	GT:AD:DP:GQ:PL	0/1:47,9:56:99:237,0,2486
2R	10487547	.	A	AAATGCTTTTCC	3018.73	.	AC=2;AF=1.00;AN=2;DP=64;ExcessHet=3.0103;FS=0.000;MLEAC=2;MLEAF=1.00;MQ=43.91;QD=32.97;SOR=0.933	GT:AD:DP:GQ:PL	1/1:0,63:63:99:3056,207,0
2R	10487703	.	A	G	170.77	.	AC=1;AF=0.500;AN=2;BaseQRankSum=-1.467;ClippingRankSum=0.000;DP=60;ExcessHet=3.0103;FS=4.209;MLEAC=1;MLEAF=0.500;MQ=44.00;MQRankSum=0.000;QD=2.85;ReadPosRankSum=0.345;SOR=1.329	GT:AD:DP:GQ:PL	0/1:46,14:60:99:199,0,1054
2R	10487773	2R_10487773_SNP	C	T	133.77	.	AC=1;AF=0.500;AN=2;BaseQRankSum=1.869;ClippingRankSum=0.000;DB;DP=57;ExcessHet=3.0103;FS=4.798;MLEAC=1;MLEAF=0.500;MQ=44.00;MQRankSum=0.000;QD=2.35;ReadPosRankSum=-0.278;SOR=1.390	GT:AD:DP:GQ:PL	0/1:45,12:57:99:162,0,1046
2R	10488272	.	G	C	1999.77	.	AC=2;AF=1.00;AN=2;DP=46;ExcessHet=3.0103;FS=0.000;MLEAC=2;MLEAF=1.00;MQ=44.00;QD=27.81;SOR=0.929	GT:AD:DP:GQ:PL	1/1:0,45:45:99:2028,138,0
2R	10488275	.	T	C	1935.77	.	AC=2;AF=1.00;AN=2;DP=44;ExcessHet=3.0103;FS=0.000;MLEAC=2;MLEAF=1.00;MQ=44.00;QD=30.17;SOR=0.836	GT:AD:DP:GQ:PL	1/1:0,43:43:99:1964,132,0
2R	10488319	.	A	G	1410.77	.	AC=2;AF=1.00;AN=2;DP=52;ExcessHet=3.0103;FS=0.000;MLEAC=2;MLEAF=1.00;MQ=43.92;QD=27.66;SOR=1.094	GT:AD:DP:GQ:PL	1/1:0,51:51:99:1439,153,0
2R	10488555	.	C	T	1233.80	.	AC=1;AF=0.500;AN=2;BaseQRankSum=1.654;ClippingRankSum=0.000;DP=60;ExcessHet=3.0103;FS=3.426;MLEAC=1;MLEAF=0.500;MQ=44.00;MQRankSum=0.000;QD=20.56;ReadPosRankSum=0.130;SOR=0.697	GT:AD:DP:GQ:PL	0/1:8,52:60:21:1262,0,21
2R	10488578	.	T	C	1770.77	.	AC=2;AF=1.00;AN=2;DP=62;ExcessHet=3.0103;FS=0.000;MLEAC=2;MLEAF=1.00;MQ=44.00;QD=29.03;SOR=1.022	GT:AD:DP:GQ:PL	1/1:0,61:61:99:1799,183,0
2R	10488650	.	A	G	1851.77	.	AC=2;AF=1.00;AN=2;DP=68;ExcessHet=3.0103;FS=0.000;MLEAC=2;MLEAF=1.00;MQ=44.00;QD=27.23;SOR=1.022	GT:AD:DP:GQ:PL	1/1:0,68:68:99:1880,203,0
2R	10488857	.	C	T	1333.77	.	AC=2;AF=1.00;AN=2;DP=48;ExcessHet=3.0103;FS=0.000;MLEAC=2;MLEAF=1.00;MQ=43.96;QD=28.38;SOR=1.132	GT:AD:DP:GQ:PL	1/1:0,47:47:99:1362,141,0
2R	10489013	.	A	G	1479.77	.	AC=2;AF=1.00;AN=2;DP=54;ExcessHet=3.0103;FS=0.000;MLEAC=2;MLEAF=1.00;MQ=44.00;QD=27.40;SOR=0.693	GT:AD:DP:GQ:PL	1/1:0,54:54:99:1508,162,0
2R	10489133	.	A	G	1667.77	.	AC=2;AF=1.00;AN=2;DP=62;ExcessHet=3.0103;FS=0.000;MLEAC=2;MLEAF=1.00;MQ=43.89;QD=27.34;SOR=0.793	GT:AD:DP:GQ:PL	1/1:0,61:61:99:1696,182,0
2R	10489224	.	A	C	1497.77	.	AC=2;AF=1.00;AN=2;DP=58;ExcessHet=3.0103;FS=0.000;MLEAC=2;MLEAF=1.00;MQ=43.97;QD=26.75;SOR=0.765	GT:AD:DP:GQ:PL	1/1:0,56:56:99:1526,168,0
2R	10489676	.	G	GCAATT	2662.73	.	AC=2;AF=1.00;AN=2;DP=61;ExcessHet=3.0103;FS=0.000;MLEAC=2;MLEAF=1.00;MQ=43.83;QD=29.28;SOR=0.950	GT:AD:DP:GQ:PL	1/1:0,59:59:99:2700,180,0
2R	10489685	.	C	CCTTGA	2643.73	.	AC=2;AF=1.00;AN=2;DP=60;ExcessHet=3.0103;FS=0.000;MLEAC=2;MLEAF=1.00;MQ=43.82;QD=26.78;SOR=0.950	GT:AD:DP:GQ:PL	1/1:0,59:59:99:2681,180,0
2R	10489799	.	A	G	981.77	.	AC=1;AF=0.500;AN=2;BaseQRankSum=-1.347;ClippingRankSum=0.000;DP=55;ExcessHet=3.0103;FS=0.000;MLEAC=1;MLEAF=0.500;MQ=43.96;MQRankSum=-0.484;QD=17.85;ReadPosRankSum=-1.803;SOR=0.836	GT:AD:DP:GQ:PL	0/1:12,43:55:99:1010,0,167
2R	10489810	.	T	G	974.77	.	AC=1;AF=0.500;AN=2;BaseQRankSum=-1.577;ClippingRankSum=0.000;DP=57;ExcessHet=3.0103;FS=1.193;MLEAC=1;MLEAF=0.500;MQ=43.97;MQRankSum=-0.502;QD=17.10;ReadPosRankSum=0.402;SOR=0.671	GT:AD:DP:GQ:PL	0/1:13,44:57:99:1003,0,193
2R	10489850	.	G	A	1589.77	.	AC=2;AF=1.00;AN=2;DP=59;ExcessHet=3.0103;FS=0.000;MLEAC=2;MLEAF=1.00;MQ=43.93;QD=26.95;SOR=1.034	GT:AD:DP:GQ:PL	1/1:0,59:59:99:1618,176,0
2R	10489903	.	A	G	494.77	.	AC=1;AF=0.500;AN=2;BaseQRankSum=0.044;ClippingRankSum=0.000;DP=62;ExcessHet=3.0103;FS=0.000;MLEAC=1;MLEAF=0.500;MQ=43.91;MQRankSum=-0.281;QD=7.98;ReadPosRankSum=0.362;SOR=0.636	GT:AD:DP:GQ:PL	0/1:46,16:62:99:523,0,1891
2R	10489906	.	T	C	494.77	.	AC=1;AF=0.500;AN=2;BaseQRankSum=-0.760;ClippingRankSum=0.000;DP=62;ExcessHet=3.0103;FS=0.000;MLEAC=1;MLEAF=0.500;MQ=43.91;MQRankSum=-0.281;QD=7.98;ReadPosRankSum=0.724;SOR=0.723	GT:AD:DP:GQ:PL	0/1:46,16:62:99:523,0,1891
2R	10489939	.	A	C	286.77	.	AC=1;AF=0.500;AN=2;BaseQRankSum=-3.155;ClippingRankSum=0.000;DP=58;ExcessHet=3.0103;FS=0.000;MLEAC=1;MLEAF=0.500;MQ=43.90;MQRankSum=-0.066;QD=4.94;ReadPosRankSum=0.799;SOR=0.713	GT:AD:DP:GQ:PL	0/1:40,18:58:99:315,0,925
2R	10489977	.	T	C	2152.77	.	AC=2;AF=1.00;AN=2;DP=52;ExcessHet=3.0103;FS=0.000;MLEAC=2;MLEAF=1.00;MQ=43.92;QD=32.05;SOR=1.094	GT:AD:DP:GQ:PL	1/1:0,51:51:99:2181,153,0
2R	10489987	.	A	C	2188.77	.	AC=2;AF=1.00;AN=2;DP=52;ExcessHet=3.0103;FS=0.000;MLEAC=2;MLEAF=1.00;MQ=43.92;QD=35.49;SOR=1.314	GT:AD:DP:GQ:PL	1/1:0,51:51:99:2217,156,0
2R	10490111	.	T	G	87.77	.	AC=1;AF=0.500;AN=2;BaseQRankSum=-1.002;ClippingRankSum=0.000;DP=46;ExcessHet=3.0103;FS=1.477;MLEAC=1;MLEAF=0.500;MQ=44.00;MQRankSum=0.000;QD=2.04;ReadPosRankSum=1.605;SOR=1.085	GT:AD:DP:GQ:PL	0/1:34,9:43:99:116,0,809
2R	10490165	.	T	C	157.77	.	AC=1;AF=0.500;AN=2;BaseQRankSum=-0.852;ClippingRankSum=0.000;DP=40;ExcessHet=3.0103;FS=1.411;MLEAC=1;MLEAF=0.500;MQ=44.00;MQRankSum=0.000;QD=4.05;ReadPosRankSum=-2.095;SOR=0.666	GT:AD:DP:GQ:PL	0/1:28,11:39:99:186,0,665
2R	10490402	.	A	C	1253.77	.	AC=2;AF=1.00;AN=2;DP=47;ExcessHet=3.0103;FS=0.000;MLEAC=2;MLEAF=1.00;MQ=43.64;QD=26.68;SOR=0.919	GT:AD:DP:GQ:PL	1/1:0,47:47:99:1282,141,0
2R	10490606	.	G	A	896.77	.	AC=1;AF=0.500;AN=2;BaseQRankSum=1.177;ClippingRankSum=0.000;DP=31;ExcessHet=3.0103;FS=3.920;MLEAC=1;MLEAF=0.500;MQ=43.85;MQRankSum=-0.516;QD=28.93;ReadPosRankSum=-1.060;SOR=1.708	GT:AD:DP:GQ:PL	0/1:8,23:31:99:925,0,477
2R	10490618	.	C	A	916.77	.	AC=1;AF=0.500;AN=2;BaseQRankSum=1.206;ClippingRankSum=0.000;DP=30;ExcessHet=3.0103;FS=1.937;MLEAC=1;MLEAF=0.500;MQ=43.84;MQRankSum=-0.473;QD=30.56;ReadPosRankSum=-1.439;SOR=1.655	GT:AD:DP:GQ:PL	0/1:7,23:30:99:945,0,455
2R	10490624	.	G	A	829.77	.	AC=1;AF=0.500;AN=2;BaseQRankSum=2.116;ClippingRankSum=0.000;DP=28;ExcessHet=3.0103;FS=7.646;MLEAC=1;MLEAF=0.500;MQ=43.66;MQRankSum=0.741;QD=29.63;ReadPosRankSum=-0.276;SOR=2.531	GT:AD:DP:GQ:PL	0/1:8,20:28:99:858,0,485
2R	10490759	.	A	ATGC	75.73	.	AC=1;AF=0.500;AN=2;BaseQRankSum=0.146;ClippingRankSum=0.000;DP=37;ExcessHet=3.0103;FS=4.660;MLEAC=1;MLEAF=0.500;MQ=44.17;MQRankSum=0.426;QD=2.10;ReadPosRankSum=1.420;SOR=1.965	GT:AD:DP:GQ:PL	0/1:31,5:36:99:113,0,1203
2R	10490768	.	C	CTGA	1190.73	.	AC=1;AF=0.500;AN=2;BaseQRankSum=0.557;ClippingRankSum=0.000;DP=36;ExcessHet=3.0103;FS=4.660;MLEAC=1;MLEAF=0.500;MQ=44.17;MQRankSum=-0.373;QD=33.08;ReadPosRankSum=-1.377;SOR=0.254	GT:AD:DP:GQ:PL	0/1:5,31:36:99:1228,0,110
2R	10490783	.	T	C	165.77	.	AC=1;AF=0.500;AN=2;BaseQRankSum=-0.078;ClippingRankSum=0.000;DP=38;ExcessHet=3.0103;FS=0.000;MLEAC=1;MLEAF=0.500;MQ=42.90;MQRankSum=0.777;QD=4.36;ReadPosRankSum=-0.227;SOR=0.895	GT:AD:DP:GQ:PL	0/1:31,7:38:99:194,0,1306
2R	10490792	.	T	A	169.77	.	AC=1;AF=0.500;AN=2;BaseQRankSum=0.831;ClippingRankSum=0.000;DP=37;ExcessHet=3.0103;FS=0.000;MLEAC=1;MLEAF=0.500;MQ=42.87;MQRankSum=0.817;QD=4.59;ReadPosRankSum=-0.409;SOR=0.796	GT:AD:DP:GQ:PL	0/1:30,7:37:99:198,0,1239
2R	10490834	.	G	T	884.77	.	AC=2;AF=1.00;AN=2;DP=21;ExcessHet=3.0103;FS=0.000;MLEAC=2;MLEAF=1.00;MQ=42.36;QD=35.91;SOR=1.828	GT:AD:DP:GQ:PL	1/1:0,21:21:69:913,69,0
2R	10490843	.	T	A	838.77	.	AC=2;AF=1.00;AN=2;DP=21;ExcessHet=3.0103;FS=0.000;MLEAC=2;MLEAF=1.00;MQ=42.36;QD=30.31;SOR=1.508	GT:AD:DP:GQ:PL	1/1:0,21:21:63:867,63,0
2R	10490993	.	G	A	860.77	.	AC=2;AF=1.00;AN=2;DP=32;ExcessHet=3.0103;FS=0.000;MLEAC=2;MLEAF=1.00;MQ=43.79;QD=26.90;SOR=0.957	GT:AD:DP:GQ:PL	1/1:0,32:32:96:889,96,0
2R	10491038	.	A	G	1292.77	.	AC=2;AF=1.00;AN=2;DP=46;ExcessHet=3.0103;FS=0.000;MLEAC=2;MLEAF=1.00;MQ=43.60;QD=28.10;SOR=0.976	GT:AD:DP:GQ:PL	1/1:0,46:46:99:1321,138,0
2R	10491116	.	G	T	1324.77	.	AC=2;AF=1.00;AN=2;DP=48;ExcessHet=3.0103;FS=0.000;MLEAC=2;MLEAF=1.00;MQ=43.70;QD=27.60;SOR=1.426	GT:AD:DP:GQ:PL	1/1:0,48:48:99:1353,144,0
2R	10491189	.	A	G	854.77	.	AC=1;AF=0.500;AN=2;BaseQRankSum=-1.355;ClippingRankSum=0.000;DP=50;ExcessHet=3.0103;FS=1.308;MLEAC=1;MLEAF=0.500;MQ=43.90;MQRankSum=-0.769;QD=17.10;ReadPosRankSum=-2.732;SOR=0.448	GT:AD:DP:GQ:PL	0/1:12,38:50:99:883,0,184
2R	10492044	.	A	G	1187.77	.	AC=1;AF=0.500;AN=2;BaseQRankSum=0.152;ClippingRankSum=0.000;DP=57;ExcessHet=3.0103;FS=3.274;MLEAC=1;MLEAF=0.500;MQ=43.97;MQRankSum=-0.385;QD=20.84;ReadPosRankSum=-0.594;SOR=1.080	GT:AD:DP:GQ:PL	0/1:9,48:57:83:1216,0,83
2R	10492218	.	G	A	351.77	.	AC=1;AF=0.500;AN=2;BaseQRankSum=2.441;ClippingRankSum=0.000;DP=54;ExcessHet=3.0103;FS=4.032;MLEAC=1;MLEAF=0.500;MQ=44.00;MQRankSum=0.000;QD=6.51;ReadPosRankSum=-0.737;SOR=1.264	GT:AD:DP:GQ:PL	0/1:35,19:54:99:380,0,766
2R	10492362	.	G	A	833.77	.	AC=2;AF=1.00;AN=2;DP=31;ExcessHet=3.0103;FS=0.000;MLEAC=2;MLEAF=1.00;MQ=44.00;QD=26.90;SOR=1.402	GT:AD:DP:GQ:PL	1/1:0,31:31:93:862,93,0
2R	10492633	.	A	T	100.77	.	AC=1;AF=0.500;AN=2;BaseQRankSum=1.049;ClippingRankSum=0.000;DP=55;ExcessHet=3.0103;FS=1.393;MLEAC=1;MLEAF=0.500;MQ=44.00;MQRankSum=0.000;QD=1.83;ReadPosRankSum=-0.236;SOR=0.379	GT:AD:DP:GQ:PL	0/1:45,10:55:99:129,0,1090
2R	10492678	.	A	T	914.77	.	AC=1;AF=0.500;AN=2;BaseQRankSum=2.615;ClippingRankSum=0.000;DP=52;ExcessHet=3.0103;FS=0.000;MLEAC=1;MLEAF=0.500;MQ=44.00;MQRankSum=0.000;QD=17.59;ReadPosRankSum=0.501;SOR=0.601	GT:AD:DP:GQ:PL	0/1:12,40:52:99:943,0,159
2R	10492728	.	A	G	1415.77	.	AC=2;AF=1.00;AN=2;DP=55;ExcessHet=3.0103;FS=0.000;MLEAC=2;MLEAF=1.00;MQ=44.00;QD=25.74;SOR=0.970	GT:AD:DP:GQ:PL	1/1:0,55:55:99:1444,163,0
2R	10492825	.	T	G	1089.77	.	AC=1;AF=0.500;AN=2;BaseQRankSum=-1.562;ClippingRankSum=0.000;DP=66;ExcessHet=3.0103;FS=0.000;MLEAC=1;MLEAF=0.500;MQ=44.00;MQRankSum=0.000;QD=16.51;ReadPosRankSum=-0.847;SOR=0.823	GT:AD:DP:GQ:PL	0/1:18,48:66:99:1118,0,305
2R	10493138	.	C	A	112.77	.	AC=1;AF=0.500;AN=2;BaseQRankSum=1.555;ClippingRankSum=0.000;DP=47;ExcessHet=3.0103;FS=1.404;MLEAC=1;MLEAF=0.500;MQ=44.00;MQRankSum=0.000;QD=2.40;ReadPosRankSum=0.363;SOR=1.052	GT:AD:DP:GQ:PL	0/1:37,10:47:99:141,0,849
2R	10493201	.	G	T	298.77	.	AC=1;AF=0.500;AN=2;BaseQRankSum=2.813;ClippingRankSum=0.000;DP=49;ExcessHet=3.0103;FS=3.043;MLEAC=1;MLEAF=0.500;MQ=44.00;MQRankSum=0.000;QD=6.10;ReadPosRankSum=0.671;SOR=1.217	GT:AD:DP:GQ:PL	0/1:38,11:49:99:327,0,1520
2R	10493220	.	C	A	349.77	.	AC=1;AF=0.500;AN=2;BaseQRankSum=0.319;ClippingRankSum=0.000;DP=53;ExcessHet=3.0103;FS=1.281;MLEAC=1;MLEAF=0.500;MQ=44.00;MQRankSum=0.000;QD=6.60;ReadPosRankSum=-0.510;SOR=0.989	GT:AD:DP:GQ:PL	0/1:41,12:53:99:378,0,1658
2R	10493221	.	C	G	349.77	.	AC=1;AF=0.500;AN=2;BaseQRankSum=-0.809;ClippingRankSum=0.000;DP=54;ExcessHet=3.0103;FS=1.266;MLEAC=1;MLEAF=0.500;MQ=44.00;MQRankSum=0.000;QD=6.48;ReadPosRankSum=-0.416;SOR=1.022	GT:AD:DP:GQ:PL	0/1:42,12:54:99:378,0,1658
2R	10493238	.	G	A	1665.77	.	AC=2;AF=1.00;AN=2;DP=54;ExcessHet=3.0103;FS=0.000;MLEAC=2;MLEAF=1.00;MQ=44.00;QD=30.85;SOR=0.931	GT:AD:DP:GQ:PL	1/1:0,54:54:99:1694,162,0
2R	10493303	.	T	A	1167.77	.	AC=1;AF=0.500;AN=2;BaseQRankSum=0.331;ClippingRankSum=0.000;DP=61;ExcessHet=3.0103;FS=4.820;MLEAC=1;MLEAF=0.500;MQ=44.00;MQRankSum=0.000;QD=19.14;ReadPosRankSum=0.948;SOR=1.087	GT:AD:DP:GQ:PL	0/1:12,49:61:99:1196,0,136
2R	10493691	.	G	A	262.77	.	AC=1;AF=0.500;AN=2;BaseQRankSum=-0.795;ClippingRankSum=0.000;DP=69;ExcessHet=3.0103;FS=1.030;MLEAC=1;MLEAF=0.500;MQ=43.86;MQRankSum=-2.227;QD=3.81;ReadPosRankSum=0.018;SOR=0.843	GT:AD:DP:GQ:PL	0/1:51,18:69:99:291,0,1176
2R	10493904	.	CT	C	841.73	.	AC=1;AF=0.500;AN=2;BaseQRankSum=-3.048;ClippingRankSum=0.000;DP=64;ExcessHet=3.0103;FS=2.744;MLEAC=1;MLEAF=0.500;MQ=44.00;MQRankSum=0.000;QD=13.80;ReadPosRankSum=1.134;SOR=0.377	GT:AD:DP:GQ:PL	0/1:12,49:61:99:879,0,353
2R	10493905	.	T	G	305.77	.	AC=1;AF=0.500;AN=2;BaseQRankSum=-0.639;ClippingRankSum=0.000;DP=63;ExcessHet=3.0103;FS=2.746;MLEAC=1;MLEAF=0.500;MQ=44.00;MQRankSum=0.000;QD=4.85;ReadPosRankSum=-0.893;SOR=1.169	GT:AD:DP:GQ:PL	0/1:51,12:63:99:334,0,2048
2R	10493911	.	TTG	T	313.73	.	AC=1;AF=0.500;AN=2;BaseQRankSum=0.806;ClippingRankSum=0.000;DP=66;ExcessHet=3.0103;FS=0.000;MLEAC=1;MLEAF=0.500;MQ=44.17;MQRankSum=-0.457;QD=4.75;ReadPosRankSum=-0.738;SOR=0.578	GT:AD:DP:GQ:PL	0/1:53,13:66:99:351,0,2071
2R	10494001	.	A	T	1107.77	.	AC=2;AF=1.00;AN=2;BaseQRankSum=0.637;ClippingRankSum=0.000;DP=59;ExcessHet=3.0103;FS=3.093;MLEAC=2;MLEAF=1.00;MQ=43.92;MQRankSum=-0.098;QD=20.51;ReadPosRankSum=0.046;SOR=0.240	GT:AD:DP:GQ:PL	1/1:2,52:54:99:1136,118,0
2R	10494018	.	A	AAC	497.73	.	AC=1;AF=0.500;AN=2;BaseQRankSum=-0.724;ClippingRankSum=0.000;DP=58;ExcessHet=3.0103;FS=2.512;MLEAC=1;MLEAF=0.500;MQ=43.92;MQRankSum=0.412;QD=9.95;ReadPosRankSum=-1.589;SOR=0.694	GT:AD:DP:GQ:PL	0/1:19,31:50:99:535,0,386
2R	10494020	.	A	C	134.77	.	AC=1;AF=0.500;AN=2;BaseQRankSum=-1.892;ClippingRankSum=0.000;DP=58;ExcessHet=3.0103;FS=1.156;MLEAC=1;MLEAF=0.500;MQ=43.92;MQRankSum=-0.616;QD=2.54;ReadPosRankSum=1.580;SOR=0.902	GT:AD:DP:GQ:PL	0/1:37,16:53:99:163,0,943
2R	10494021	.	C	A	2754.77	.	AC=2;AF=1.00;AN=2;DP=59;ExcessHet=3.0103;FS=0.000;MLEAC=2;MLEAF=1.00;MQ=43.92;QD=24.43;SOR=0.871	GT:AD:DP:GQ:PL	1/1:0,59:59:99:2783,193,0
2R	10494033	.	G	A	2591.77	.	AC=2;AF=1.00;AN=2;DP=62;ExcessHet=3.0103;FS=0.000;MLEAC=2;MLEAF=1.00;MQ=43.95;QD=30.35;SOR=0.899	GT:AD:DP:GQ:PL	1/1:0,62:62:99:2620,187,0
2R	10494211	.	CGATCAGATCA	C	472.73	.	AC=1;AF=0.500;AN=2;BaseQRankSum=-1.027;ClippingRankSum=0.000;DP=62;ExcessHet=3.0103;FS=0.000;MLEAC=1;MLEAF=0.500;MQ=43.86;MQRankSum=-2.165;QD=7.88;ReadPosRankSum=-0.192;SOR=0.655	GT:AD:DP:GQ:PL	0/1:44,16:60:99:510,0,1772
2R	10494230	.	T	C	1781.77	.	AC=2;AF=1.00;AN=2;DP=58;ExcessHet=3.0103;FS=0.000;MLEAC=2;MLEAF=1.00;MQ=43.81;QD=30.72;SOR=1.085	GT:AD:DP:GQ:PL	1/1:0,58:58:99:1810,173,0
2R	10494257	.	T	A	1338.77	.	AC=2;AF=1.00;AN=2;DP=49;ExcessHet=3.0103;FS=0.000;MLEAC=2;MLEAF=1.00;MQ=43.63;QD=27.32;SOR=1.225	GT:AD:DP:GQ:PL	1/1:0,49:49:99:1367,147,0
2R	10494380	.	T	A	1573.77	.	AC=2;AF=1.00;AN=2;DP=59;ExcessHet=3.0103;FS=0.000;MLEAC=2;MLEAF=1.00;MQ=44.00;QD=26.67;SOR=0.726	GT:AD:DP:GQ:PL	1/1:0,59:59:99:1602,176,0
2R	10494509	.	ATATTGAATTGAATATT	A	2875.73	.	AC=2;AF=1.00;AN=2;DP=63;ExcessHet=3.0103;FS=0.000;MLEAC=2;MLEAF=1.00;MQ=43.74;QD=30.46;SOR=0.859	GT:AD:DP:GQ:PL	1/1:0,63:63:99:2913,196,0
2R	10494549	.	T	C	2906.77	.	AC=2;AF=1.00;AN=2;DP=63;ExcessHet=3.0103;FS=0.000;MLEAC=2;MLEAF=1.00;MQ=43.74;QD=27.38;SOR=0.724	GT:AD:DP:GQ:PL	1/1:0,63:63:99:2935,199,0
2R	10494555	.	T	A	2861.77	.	AC=2;AF=1.00;AN=2;DP=64;ExcessHet=3.0103;FS=0.000;MLEAC=2;MLEAF=1.00;MQ=43.74;QD=23.37;SOR=0.693	GT:AD:DP:GQ:PL	1/1:0,64:64:99:2890,196,0
2R	10494641	.	C	CT,CTT	1365.73	.	AC=1,1;AF=0.500,0.500;AN=2;DP=56;ExcessHet=3.0103;FS=0.000;MLEAC=1,1;MLEAF=0.500,0.500;MQ=43.97;QD=25.29;SOR=1.022	GT:AD:DP:GQ:PL	1/2:0,17,37:54:99:1403,791,644,321,0,200
2R	10495178	.	TTTCTTC	T	1360.73	.	AC=1;AF=0.500;AN=2;BaseQRankSum=-2.097;ClippingRankSum=0.000;DP=50;ExcessHet=3.0103;FS=1.316;MLEAC=1;MLEAF=0.500;MQ=43.10;MQRankSum=-2.931;QD=28.95;ReadPosRankSum=-1.376;SOR=0.399	GT:AD:DP:GQ:PL	0/1:13,34:47:99:1398,0,458
2R	10495198	.	T	G	1562.77	.	AC=1;AF=0.500;AN=2;BaseQRankSum=-1.665;ClippingRankSum=0.000;DP=54;ExcessHet=3.0103;FS=0.000;MLEAC=1;MLEAF=0.500;MQ=43.13;MQRankSum=-2.618;QD=28.94;ReadPosRankSum=-1.042;SOR=0.699	GT:AD:DP:GQ:PL	0/1:13,41:54:99:1591,0,390
2R	10495252	.	T	TTTTGTGTCGA	1764.73	.	AC=1;AF=0.500;AN=2;BaseQRankSum=-0.207;ClippingRankSum=0.000;DP=60;ExcessHet=3.0103;FS=2.599;MLEAC=1;MLEAF=0.500;MQ=43.36;MQRankSum=-2.348;QD=30.43;ReadPosRankSum=-1.741;SOR=0.586	GT:AD:DP:GQ:PL	0/1:15,43:58:99:1802,0,477
2R	10495276	.	G	GT	2661.73	.	AC=2;AF=1.00;AN=2;DP=62;ExcessHet=3.0103;FS=0.000;MLEAC=2;MLEAF=1.00;MQ=43.53;QD=28.03;SOR=0.758	GT:AD:DP:GQ:PL	1/1:0,62:62:99:2699,187,0
2R	10495284	.	T	A	2678.77	.	AC=2;AF=1.00;AN=2;DP=60;ExcessHet=3.0103;FS=0.000;MLEAC=2;MLEAF=1.00;MQ=43.56;QD=24.97;SOR=0.831	GT:AD:DP:GQ:PL	1/1:0,60:60:99:2707,187,0
2R	10495362	.	G	GTGTTT,GTGTTTT	2041.73	.	AC=1,1;AF=0.500,0.500;AN=2;DP=41;ExcessHet=3.0103;FS=0.000;MLEAC=1,1;MLEAF=0.500,0.500;MQ=43.76;QD=27.70;SOR=1.609	GT:AD:DP:GQ:PL	1/2:0,24,10:34:99:2079,487,355,476,0,320
2R	10495373	.	AT	A	2141.73	.	AC=2;AF=1.00;AN=2;DP=48;ExcessHet=3.0103;FS=0.000;MLEAC=2;MLEAF=1.00;MQ=43.47;QD=34.37;SOR=0.866	GT:AD:DP:GQ:PL	1/1:0,48:48:99:2179,147,0
2R	10495378	.	T	G	1149.77	.	AC=1;AF=0.500;AN=2;BaseQRankSum=-1.976;ClippingRankSum=0.000;DP=49;ExcessHet=3.0103;FS=8.180;MLEAC=1;MLEAF=0.500;MQ=43.48;MQRankSum=-0.989;QD=23.46;ReadPosRankSum=-1.334;SOR=0.194	GT:AD:DP:GQ:PL	0/1:10,39:49:99:1178,0,152
2R	10495539	.	T	C	1185.77	.	AC=1;AF=0.500;AN=2;BaseQRankSum=-0.875;ClippingRankSum=0.000;DP=71;ExcessHet=3.0103;FS=0.000;MLEAC=1;MLEAF=0.500;MQ=43.86;MQRankSum=-0.048;QD=16.70;ReadPosRankSum=-0.759;SOR=0.582	GT:AD:DP:GQ:PL	0/1:15,56:71:99:1214,0,183
2R	10495577	.	C	T	161.77	.	AC=1;AF=0.500;AN=2;BaseQRankSum=3.573;ClippingRankSum=0.000;DP=63;ExcessHet=3.0103;FS=1.150;MLEAC=1;MLEAF=0.500;MQ=43.80;MQRankSum=0.276;QD=2.57;ReadPosRankSum=-0.163;SOR=0.928	GT:AD:DP:GQ:PL	0/1:49,14:63:99:190,0,1039
2R	10496011	.	G	GT,GTTT	1001.73	.	AC=1,1;AF=0.500,0.500;AN=2;BaseQRankSum=0.613;ClippingRankSum=0.000;DP=60;ExcessHet=3.0103;FS=0.000;MLEAC=1,1;MLEAF=0.500,0.500;MQ=43.81;MQRankSum=-0.401;QD=20.03;ReadPosRankSum=-0.314;SOR=0.422	GT:AD:DP:GQ:PL	1/2:3,35,12:50:99:1039,289,196,655,0,911
2R	10496239	.	GT	G	414.73	.	AC=1;AF=0.500;AN=2;BaseQRankSum=-0.668;ClippingRankSum=0.000;DP=47;ExcessHet=3.0103;FS=1.438;MLEAC=1;MLEAF=0.500;MQ=44.00;MQRankSum=0.000;QD=9.87;ReadPosRankSum=-0.266;SOR=1.161	GT:AD:DP:GQ:PL	0/1:11,31:42:99:452,0,185
2R	10496252	.	T	C	1731.77	.	AC=2;AF=1.00;AN=2;DP=47;ExcessHet=3.0103;FS=0.000;MLEAC=2;MLEAF=1.00;MQ=44.00;QD=26.50;SOR=0.735	GT:AD:DP:GQ:PL	1/1:0,47:47:99:1760,140,0
2R	10496284	.	C	T	1683.77	.	AC=2;AF=1.00;AN=2;DP=47;ExcessHet=3.0103;FS=0.000;MLEAC=2;MLEAF=1.00;MQ=43.92;QD=30.06;SOR=0.976	GT:AD:DP:GQ:PL	1/1:0,46:46:99:1712,141,0
2R	10496285	.	T	C	1550.73	.	AC=2;AF=1.00;AN=2;DP=48;ExcessHet=3.0103;FS=0.000;MLEAC=1;MLEAF=0.500;MQ=43.92;QD=32.99;SOR=0.941	GT:AD:DP:GQ:PL	1/1:0,47:47:99:1560,139,0
2R	10496339	.	GA	G	65.73	.	AC=1;AF=0.500;AN=2;BaseQRankSum=-0.371;ClippingRankSum=0.000;DP=47;ExcessHet=3.0103;FS=3.593;MLEAC=1;MLEAF=0.500;MQ=44.00;MQRankSum=0.000;QD=1.40;ReadPosRankSum=-0.014;SOR=1.012	GT:AD:DP:GQ:PL	0/1:39,8:47:99:103,0,994
2R	10496417	.	A	C	177.77	.	AC=1;AF=0.500;AN=2;BaseQRankSum=0.671;ClippingRankSum=0.000;DP=52;ExcessHet=3.0103;FS=2.668;MLEAC=1;MLEAF=0.500;MQ=44.00;MQRankSum=0.000;QD=3.42;ReadPosRankSum=-0.391;SOR=0.652	GT:AD:DP:GQ:PL	0/1:39,13:52:99:206,0,1581
2R	10496430	.	T	C	890.77	.	AC=1;AF=0.500;AN=2;BaseQRankSum=-2.190;ClippingRankSum=0.000;DP=52;ExcessHet=3.0103;FS=1.236;MLEAC=1;MLEAF=0.500;MQ=44.00;MQRankSum=0.000;QD=17.13;ReadPosRankSum=0.572;SOR=0.745	GT:AD:DP:GQ:PL	0/1:13,39:52:99:919,0,429
2R	10496514	.	T	G,TG	1744.73	.	AC=1,1;AF=0.500,0.500;AN=2;DP=46;ExcessHet=3.0103;FS=0.000;MLEAC=1,1;MLEAF=0.500,0.500;MQ=43.96;QD=31.08;SOR=0.976	GT:AD:DP:GQ:PL	1/2:0,36,10:46:99:1782,301,234,1399,0,1359
2R	10496524	.	G	T	1353.77	.	AC=1;AF=0.500;AN=2;BaseQRankSum=0.348;ClippingRankSum=0.000;DP=49;ExcessHet=3.0103;FS=0.000;MLEAC=1;MLEAF=0.500;MQ=43.96;MQRankSum=-0.489;QD=27.63;ReadPosRankSum=0.571;SOR=0.551	GT:AD:DP:GQ:PL	0/1:11,38:49:99:1382,0,299
2R	10496693	.	A	T	855.77	.	AC=1;AF=0.500;AN=2;BaseQRankSum=-2.093;ClippingRankSum=0.000;DP=48;ExcessHet=3.0103;FS=3.026;MLEAC=1;MLEAF=0.500;MQ=43.92;MQRankSum=0.957;QD=17.83;ReadPosRankSum=-0.381;SOR=1.030	GT:AD:DP:GQ:PL	0/1:11,37:48:99:884,0,167
2R	10496715	.	C	T	1756.77	.	AC=2;AF=1.00;AN=2;DP=45;ExcessHet=3.0103;FS=0.000;MLEAC=2;MLEAF=1.00;MQ=43.91;QD=26.87;SOR=0.929	GT:AD:DP:GQ:PL	1/1:0,45:45:99:1785,138,0
2R	10496787	.	A	T	269.77	.	AC=1;AF=0.500;AN=2;BaseQRankSum=-0.692;ClippingRankSum=0.000;DP=45;ExcessHet=3.0103;FS=0.000;MLEAC=1;MLEAF=0.500;MQ=43.81;MQRankSum=-0.931;QD=6.13;ReadPosRankSum=-1.681;SOR=0.693	GT:AD:DP:GQ:PL	0/1:34,10:44:99:298,0,1398
2R	10496791	.	T	C	263.77	.	AC=1;AF=0.500;AN=2;BaseQRankSum=-1.143;ClippingRankSum=0.000;DP=46;ExcessHet=3.0103;FS=0.000;MLEAC=1;MLEAF=0.500;MQ=43.82;MQRankSum=-0.956;QD=5.86;ReadPosRankSum=-1.530;SOR=0.648	GT:AD:DP:GQ:PL	0/1:35,10:45:99:292,0,1458
2R	10496795	.	CAA	C,CA	1737.73	.	AC=1,1;AF=0.500,0.500;AN=2;DP=47;ExcessHet=3.0103;FS=0.000;MLEAC=1,1;MLEAF=0.500,0.500;MQ=43.82;QD=31.75;SOR=0.941	GT:AD:DP:GQ:PL	1/2:0,31,12:43:99:1775,466,367,629,0,500
2R	10496817	.	T	G	1994.77	.	AC=2;AF=1.00;AN=2;DP=49;ExcessHet=3.0103;FS=0.000;MLEAC=2;MLEAF=1.00;MQ=43.83;QD=30.70;SOR=1.067	GT:AD:DP:GQ:PL	1/1:0,48:48:99:2023,144,0
2R	10496910	.	A	AATATATAT	827.73	.	AC=1;AF=0.500;AN=2;BaseQRankSum=-1.188;ClippingRankSum=0.000;DP=42;ExcessHet=3.0103;FS=0.000;MLEAC=1;MLEAF=0.500;MQ=43.48;MQRankSum=-0.378;QD=23.65;ReadPosRankSum=0.500;SOR=0.582	GT:AD:DP:GQ:PL	0/1:15,20:35:99:865,0,545
2R	10496929	.	G	C	259.77	.	AC=1;AF=0.500;AN=2;BaseQRankSum=0.876;ClippingRankSum=0.000;DP=44;ExcessHet=3.0103;FS=0.000;MLEAC=1;MLEAF=0.500;MQ=43.70;MQRankSum=0.113;QD=5.90;ReadPosRankSum=1.920;SOR=0.763	GT:AD:DP:GQ:PL	0/1:29,15:44:99:288,0,1078
2R	10497063	.	A	G	113.77	.	AC=1;AF=0.500;AN=2;BaseQRankSum=-0.901;ClippingRankSum=0.000;DP=52;ExcessHet=3.0103;FS=2.893;MLEAC=1;MLEAF=0.500;MQ=44.00;MQRankSum=0.000;QD=2.23;ReadPosRankSum=0.859;SOR=0.654	GT:AD:DP:GQ:PL	0/1:40,11:51:99:142,0,967
2R	10497208	.	G	A	54.77	.	AC=1;AF=0.500;AN=2;BaseQRankSum=-0.213;ClippingRankSum=0.000;DP=42;ExcessHet=3.0103;FS=0.000;MLEAC=1;MLEAF=0.500;MQ=43.88;MQRankSum=-1.128;QD=1.30;ReadPosRankSum=-0.548;SOR=0.648	GT:AD:DP:GQ:PL	0/1:34,8:42:83:83,0,814
2R	10497329	.	G	A	951.77	.	AC=2;AF=1.00;AN=2;DP=36;ExcessHet=3.0103;FS=0.000;MLEAC=2;MLEAF=1.00;MQ=43.84;QD=26.44;SOR=1.371	GT:AD:DP:GQ:PL	1/1:0,36:36:99:980,108,0
2R	10497482	.	T	TGCC	728.73	.	AC=1;AF=0.500;AN=2;BaseQRankSum=-0.535;ClippingRankSum=0.000;DP=31;ExcessHet=3.0103;FS=0.000;MLEAC=1;MLEAF=0.500;MQ=43.87;MQRankSum=-0.725;QD=28.03;ReadPosRankSum=-0.061;SOR=0.412	GT:AD:DP:GQ:PL	0/1:6,20:26:99:766,0,192
2R	10497488	.	CGCT	C	145.73	.	AC=1;AF=0.500;AN=2;BaseQRankSum=0.982;ClippingRankSum=0.000;DP=31;ExcessHet=3.0103;FS=1.987;MLEAC=1;MLEAF=0.500;MQ=43.87;MQRankSum=0.797;QD=5.03;ReadPosRankSum=0.392;SOR=1.609	GT:AD:DP:GQ:PL	0/1:23,6:29:99:183,0,931
2R	10497537	.	T	G	908.77	.	AC=2;AF=1.00;AN=2;DP=37;ExcessHet=3.0103;FS=0.000;MLEAC=2;MLEAF=1.00;MQ=43.95;QD=24.56;SOR=0.859	GT:AD:DP:GQ:PL	1/1:0,37:37:99:937,110,0
2R	10497683	.	G	C	480.77	.	AC=1;AF=0.500;AN=2;BaseQRankSum=-0.579;ClippingRankSum=0.000;DP=36;ExcessHet=3.0103;FS=3.274;MLEAC=1;MLEAF=0.500;MQ=44.00;MQRankSum=0.000;QD=13.74;ReadPosRankSum=-1.014;SOR=0.561	GT:AD:DP:GQ:PL	0/1:11,24:35:99:509,0,202
2R	10498151	.	C	A	2118.77	.	AC=2;AF=1.00;AN=2;DP=49;ExcessHet=3.0103;FS=0.000;MLEAC=2;MLEAF=1.00;MQ=44.00;QD=28.63;SOR=0.733	GT:AD:DP:GQ:PL	1/1:0,49:49:99:2147,152,0
2R	10498161	.	G	C	2181.77	.	AC=2;AF=1.00;AN=2;DP=53;ExcessHet=3.0103;FS=0.000;MLEAC=2;MLEAF=1.00;MQ=44.00;QD=27.88;SOR=0.808	GT:AD:DP:GQ:PL	1/1:0,53:53:99:2210,158,0
2R	10498253	.	G	GT	622.73	.	AC=1;AF=0.500;AN=2;BaseQRankSum=-0.274;ClippingRankSum=0.000;DP=53;ExcessHet=3.0103;FS=1.458;MLEAC=1;MLEAF=0.500;MQ=44.00;MQRankSum=0.000;QD=13.25;ReadPosRankSum=1.177;SOR=0.783	GT:AD:DP:GQ:PL	0/1:9,38:47:44:660,0,44
2R	10498406	.	A	T	1222.79	.	AC=2;AF=1.00;AN=2;BaseQRankSum=-0.605;ClippingRankSum=0.000;DP=57;ExcessHet=3.0103;FS=0.000;MLEAC=2;MLEAF=1.00;MQ=43.97;MQRankSum=3.429;QD=24.95;ReadPosRankSum=-0.292;SOR=0.929	GT:AD:DP:GQ:PL	1/1:4,45:49:23:1251,23,0
2R	10498408	.	A	T	2581.77	.	AC=2;AF=1.00;AN=2;DP=59;ExcessHet=3.0103;FS=0.000;MLEAC=2;MLEAF=1.00;MQ=43.97;QD=33.52;SOR=0.726	GT:AD:DP:GQ:PL	1/1:0,59:59:99:2610,178,0
2R	10498513	.	CA	C	1368.73	.	AC=2;AF=1.00;AN=2;DP=63;ExcessHet=3.0103;FS=0.000;MLEAC=2;MLEAF=1.00;MQ=44.00;QD=22.81;SOR=1.160	GT:AD:DP:GQ:PL	1/1:0,60:60:99:1406,179,0
2R	10498810	.	C	A	1712.77	.	AC=2;AF=1.00;AN=2;DP=65;ExcessHet=3.0103;FS=0.000;MLEAC=2;MLEAF=1.00;MQ=44.00;QD=26.35;SOR=0.787	GT:AD:DP:GQ:PL	1/1:0,65:65:99:1741,194,0
2R	10499015	.	A	T	1663.77	.	AC=2;AF=1.00;AN=2;DP=62;ExcessHet=3.0103;FS=0.000;MLEAC=2;MLEAF=1.00;MQ=43.88;QD=27.27;SOR=1.022	GT:AD:DP:GQ:PL	1/1:0,61:61:99:1692,183,0
2R	10499124	.	G	T	1154.77	.	AC=1;AF=0.500;AN=2;BaseQRankSum=1.677;ClippingRankSum=0.000;DP=67;ExcessHet=3.0103;FS=1.109;MLEAC=1;MLEAF=0.500;MQ=44.00;MQRankSum=0.000;QD=17.50;ReadPosRankSum=-1.314;SOR=0.591	GT:AD:DP:GQ:PL	0/1:16,50:66:99:1183,0,232
2R	10499457	.	G	A	473.77	.	AC=1;AF=0.500;AN=2;BaseQRankSum=1.860;ClippingRankSum=0.000;DP=70;ExcessHet=3.0103;FS=0.000;MLEAC=1;MLEAF=0.500;MQ=43.97;MQRankSum=-1.732;QD=6.77;ReadPosRankSum=-0.532;SOR=0.772	GT:AD:DP:GQ:PL	0/1:53,17:70:99:502,0,2613
2R	10499466	.	A	T	467.77	.	AC=1;AF=0.500;AN=2;BaseQRankSum=-0.081;ClippingRankSum=0.000;DP=71;ExcessHet=3.0103;FS=1.093;MLEAC=1;MLEAF=0.500;MQ=43.97;MQRankSum=-1.820;QD=6.59;ReadPosRankSum=1.260;SOR=0.914	GT:AD:DP:GQ:PL	0/1:55,16:71:99:496,0,2684
2R	10499780	.	C	G	1228.77	.	AC=2;AF=1.00;AN=2;DP=46;ExcessHet=3.0103;FS=0.000;MLEAC=2;MLEAF=1.00;MQ=44.00;QD=26.71;SOR=1.464	GT:AD:DP:GQ:PL	1/1:0,46:46:99:1257,138,0
2R	10499823	.	A	T	561.03	.	AC=2;AF=1.00;AN=2;BaseQRankSum=2.431;ClippingRankSum=0.000;DP=48;ExcessHet=3.0103;FS=7.218;MLEAC=2;MLEAF=1.00;MQ=43.88;MQRankSum=0.000;QD=14.39;ReadPosRankSum=-0.273;SOR=0.209	GT:AD:DP:GQ:PL	1/1:6,33:39:12:589,12,0
2R	10499824	.	C	T	2022.73	.	AC=2;AF=1.00;AN=2;DP=48;ExcessHet=3.0103;FS=0.000;MLEAC=2;MLEAF=1.00;MQ=43.88;QD=28.18;SOR=0.752	GT:AD:DP:GQ:PL	1/1:0,48:48:99:2060,147,0
2R	10500159	.	G	GT	1109.73	.	AC=2;AF=1.00;AN=2;DP=58;ExcessHet=3.0103;FS=0.000;MLEAC=1;MLEAF=0.500;MQ=44.00;QD=20.55;SOR=1.259	GT:AD:DP:GQ:PL	1/1:0,54:54:99:1051,157,0
2R	10500203	.	C	CT	745.73	.	AC=1;AF=0.500;AN=2;BaseQRankSum=-0.594;ClippingRankSum=0.000;DP=57;ExcessHet=3.0103;FS=10.639;MLEAC=1;MLEAF=0.500;MQ=44.00;MQRankSum=0.000;QD=13.56;ReadPosRankSum=-0.803;SOR=0.085	GT:AD:DP:GQ:PL	0/1:13,42:55:96:783,0,96
2R	10500346	.	C	G	1619.77	.	AC=2;AF=1.00;AN=2;DP=66;ExcessHet=3.0103;FS=0.000;MLEAC=2;MLEAF=1.00;MQ=43.79;QD=24.54;SOR=0.886	GT:AD:DP:GQ:PL	1/1:0,66:66:99:1648,195,0
2R	10500542	.	T	A	1761.77	.	AC=2;AF=1.00;AN=2;DP=63;ExcessHet=3.0103;FS=0.000;MLEAC=2;MLEAF=1.00;MQ=44.00;QD=27.96;SOR=0.933	GT:AD:DP:GQ:PL	1/1:0,63:63:99:1790,189,0
2R	10500957	.	A	G	1163.77	.	AC=2;AF=1.00;AN=2;DP=44;ExcessHet=3.0103;FS=0.000;MLEAC=2;MLEAF=1.00;MQ=44.00;QD=26.45;SOR=1.230	GT:AD:DP:GQ:PL	1/1:0,44:44:99:1192,131,0
2R	10501032	.	C	T	678.77	.	AC=1;AF=0.500;AN=2;BaseQRankSum=-1.459;ClippingRankSum=0.000;DP=46;ExcessHet=3.0103;FS=0.000;MLEAC=1;MLEAF=0.500;MQ=44.00;MQRankSum=0.000;QD=14.76;ReadPosRankSum=-0.572;SOR=0.569	GT:AD:DP:GQ:PL	0/1:14,32:46:99:707,0,252
2R	10501158	.	ATTG	A	1897.73	.	AC=2;AF=1.00;AN=2;DP=46;ExcessHet=3.0103;FS=0.000;MLEAC=2;MLEAF=1.00;MQ=43.96;QD=24.79;SOR=0.739	GT:AD:DP:GQ:PL	1/1:0,43:43:99:1935,130,0
2R	10501299	.	C	G	712.77	.	AC=2;AF=1.00;AN=2;DP=25;ExcessHet=3.0103;FS=0.000;MLEAC=2;MLEAF=1.00;MQ=44.00;QD=28.51;SOR=2.215	GT:AD:DP:GQ:PL	1/1:0,25:25:75:741,75,0
2R	10501317	.	G	A	66.77	.	AC=1;AF=0.500;AN=2;BaseQRankSum=1.737;ClippingRankSum=0.000;DP=27;ExcessHet=3.0103;FS=4.398;MLEAC=1;MLEAF=0.500;MQ=43.93;MQRankSum=-1.606;QD=2.47;ReadPosRankSum=0.793;SOR=1.927	GT:AD:DP:GQ:PL	0/1:20,7:27:95:95,0,472
2R	10501395	.	G	T	94.77	.	AC=1;AF=0.500;AN=2;BaseQRankSum=0.681;ClippingRankSum=0.000;DP=36;ExcessHet=3.0103;FS=1.675;MLEAC=1;MLEAF=0.500;MQ=43.81;MQRankSum=-0.364;QD=2.71;ReadPosRankSum=-0.672;SOR=1.312	GT:AD:DP:GQ:PL	0/1:27,8:35:99:123,0,1066
2R	10501404	.	T	C	635.77	.	AC=1;AF=0.500;AN=2;BaseQRankSum=-2.093;ClippingRankSum=0.000;DP=37;ExcessHet=3.0103;FS=1.662;MLEAC=1;MLEAF=0.500;MQ=43.76;MQRankSum=0.140;QD=17.66;ReadPosRankSum=0.386;SOR=0.346	GT:AD:DP:GQ:PL	0/1:8,28:36:99:664,0,252
2R	10501431	.	C	T	643.77	.	AC=1;AF=0.500;AN=2;BaseQRankSum=1.859;ClippingRankSum=0.000;DP=37;ExcessHet=3.0103;FS=0.000;MLEAC=1;MLEAF=0.500;MQ=43.76;MQRankSum=0.140;QD=17.88;ReadPosRankSum=-0.575;SOR=0.565	GT:AD:DP:GQ:PL	0/1:8,28:36:99:672,0,107
2R	10501512	.	A	G	46.77	.	AC=1;AF=0.500;AN=2;BaseQRankSum=-0.308;ClippingRankSum=0.000;DP=44;ExcessHet=3.0103;FS=3.505;MLEAC=1;MLEAF=0.500;MQ=43.67;MQRankSum=1.388;QD=1.09;ReadPosRankSum=-0.540;SOR=1.426	GT:AD:DP:GQ:PL	0/1:35,8:43:75:75,0,1375
2R	10501524	.	C	T	742.77	.	AC=1;AF=0.500;AN=2;BaseQRankSum=-0.180;ClippingRankSum=0.000;DP=42;ExcessHet=3.0103;FS=6.673;MLEAC=1;MLEAF=0.500;MQ=43.70;MQRankSum=-1.158;QD=18.12;ReadPosRankSum=1.164;SOR=0.120	GT:AD:DP:GQ:PL	0/1:7,34:41:99:771,0,183
2R	10501695	.	G	A	821.77	.	AC=1;AF=0.500;AN=2;BaseQRankSum=-1.448;ClippingRankSum=0.000;DP=46;ExcessHet=3.0103;FS=3.927;MLEAC=1;MLEAF=0.500;MQ=44.00;MQRankSum=0.000;QD=18.26;ReadPosRankSum=-1.370;SOR=0.223	GT:AD:DP:GQ:PL	0/1:8,37:45:89:850,0,89
2R	10501836	.	A	C	1567.77	.	AC=2;AF=1.00;AN=2;DP=49;ExcessHet=3.0103;FS=0.000;MLEAC=2;MLEAF=1.00;MQ=44.00;QD=32.00;SOR=0.733	GT:AD:DP:GQ:PL	1/1:0,49:49:99:1596,153,0
2R	10501842	.	A	G	212.77	.	AC=1;AF=0.500;AN=2;BaseQRankSum=0.981;ClippingRankSum=0.000;DP=51;ExcessHet=3.0103;FS=4.575;MLEAC=1;MLEAF=0.500;MQ=44.00;MQRankSum=0.000;QD=4.17;ReadPosRankSum=1.014;SOR=1.256	GT:AD:DP:GQ:PL	0/1:37,14:51:99:241,0,860
2R	10502083	.	ATTT	A	353.73	.	AC=1;AF=0.500;AN=2;BaseQRankSum=0.327;ClippingRankSum=0.000;DP=58;ExcessHet=3.0103;FS=7.134;MLEAC=1;MLEAF=0.500;MQ=43.95;MQRankSum=0.559;QD=6.21;ReadPosRankSum=-0.183;SOR=0.741	GT:AD:DP:GQ:PL	0/1:45,12:57:99:391,0,1855
2R	10502089	.	T	G	353.77	.	AC=1;AF=0.500;AN=2;BaseQRankSum=-1.808;ClippingRankSum=0.000;DP=60;ExcessHet=3.0103;FS=9.588;MLEAC=1;MLEAF=0.500;MQ=43.95;MQRankSum=0.566;QD=5.90;ReadPosRankSum=-1.481;SOR=0.929	GT:AD:DP:GQ:PL	0/1:47,13:60:99:382,0,1961
2R	10502090	.	T	TTTTG	1735.73	.	AC=1;AF=0.500;AN=2;BaseQRankSum=0.526;ClippingRankSum=0.000;DP=62;ExcessHet=3.0103;FS=15.978;MLEAC=1;MLEAF=0.500;MQ=43.95;MQRankSum=-0.556;QD=28.45;ReadPosRankSum=2.332;SOR=1.825	GT:AD:DP:GQ:PL	0/1:14,47:61:99:1773,0,407
2R	10502241	.	AAAC	A	1854.73	.	AC=1;AF=0.500;AN=2;BaseQRankSum=0.377;ClippingRankSum=0.000;DP=60;ExcessHet=3.0103;FS=4.770;MLEAC=1;MLEAF=0.500;MQ=43.97;MQRankSum=-0.463;QD=31.44;ReadPosRankSum=0.942;SOR=0.462	GT:AD:DP:GQ:PL	0/1:12,47:59:99:1892,0,392
2R	10502347	.	G	C	840.77	.	AC=1;AF=0.500;AN=2;BaseQRankSum=1.661;ClippingRankSum=0.000;DP=51;ExcessHet=3.0103;FS=0.000;MLEAC=1;MLEAF=0.500;MQ=43.96;MQRankSum=-0.489;QD=17.16;ReadPosRankSum=1.477;SOR=0.741	GT:AD:DP:GQ:PL	0/1:11,38:49:99:869,0,127
2R	10502490	.	T	G	1018.77	.	AC=1;AF=0.500;AN=2;BaseQRankSum=-2.360;ClippingRankSum=0.000;DP=60;ExcessHet=3.0103;FS=1.164;MLEAC=1;MLEAF=0.500;MQ=43.95;MQRankSum=-0.539;QD=16.98;ReadPosRankSum=2.557;SOR=0.999	GT:AD:DP:GQ:PL	0/1:15,45:60:99:1047,0,232
2R	10502499	.	T	A	2363.77	.	AC=2;AF=1.00;AN=2;DP=59;ExcessHet=3.0103;FS=0.000;MLEAC=2;MLEAF=1.00;MQ=43.95;QD=28.59;SOR=0.950	GT:AD:DP:GQ:PL	1/1:0,59:59:99:2392,177,0
2R	10502559	.	A	T	1392.77	.	AC=2;AF=1.00;AN=2;DP=51;ExcessHet=3.0103;FS=0.000;MLEAC=2;MLEAF=1.00;MQ=44.00;QD=27.31;SOR=0.732	GT:AD:DP:GQ:PL	1/1:0,51:51:99:1421,153,0
2R	10502680	.	A	T	230.77	.	AC=1;AF=0.500;AN=2;BaseQRankSum=-1.917;ClippingRankSum=0.000;DP=60;ExcessHet=3.0103;FS=0.000;MLEAC=1;MLEAF=0.500;MQ=44.00;MQRankSum=0.000;QD=3.85;ReadPosRankSum=-1.131;SOR=0.573	GT:AD:DP:GQ:PL	0/1:44,16:60:99:259,0,1051
2R	10502708	.	A	G	1464.77	.	AC=2;AF=1.00;AN=2;DP=55;ExcessHet=3.0103;FS=0.000;MLEAC=2;MLEAF=1.00;MQ=44.00;QD=26.63;SOR=0.884	GT:AD:DP:GQ:PL	1/1:0,55:55:99:1493,165,0
2R	10502745	.	T	TA	1289.73	.	AC=2;AF=1.00;AN=2;DP=55;ExcessHet=3.0103;FS=0.000;MLEAC=2;MLEAF=1.00;MQ=44.00;QD=24.80;SOR=0.853	GT:AD:DP:GQ:PL	1/1:0,52:52:99:1327,159,0
2R	10503025	.	GT	G	1263.73	.	AC=2;AF=1.00;AN=2;DP=57;ExcessHet=3.0103;FS=0.000;MLEAC=2;MLEAF=1.00;MQ=43.60;QD=22.98;SOR=0.970	GT:AD:DP:GQ:PL	1/1:0,55:55:99:1301,164,0
2R	10503058	.	CCATAATGTTT	C	2616.73	.	AC=2;AF=1.00;AN=2;DP=60;ExcessHet=3.0103;FS=0.000;MLEAC=2;MLEAF=1.00;MQ=43.59;QD=30.72;SOR=0.796	GT:AD:DP:GQ:PL	1/1:0,59:59:99:2654,178,0
2R	10503158	.	G	GT	1261.73	.	AC=2;AF=1.00;AN=2;DP=62;ExcessHet=3.0103;FS=0.000;MLEAC=2;MLEAF=1.00;MQ=43.68;QD=21.75;SOR=0.804	GT:AD:DP:GQ:PL	1/1:0,58:58:99:1299,175,0
2R	10503234	.	A	C	1335.77	.	AC=2;AF=1.00;AN=2;DP=49;ExcessHet=3.0103;FS=0.000;MLEAC=2;MLEAF=1.00;MQ=43.78;QD=27.26;SOR=1.225	GT:AD:DP:GQ:PL	1/1:0,49:49:99:1364,147,0
2R	10503262	.	T	TTAAA	2069.73	.	AC=2;AF=1.00;AN=2;DP=46;ExcessHet=3.0103;FS=0.000;MLEAC=2;MLEAF=1.00;MQ=43.60;QD=25.94;SOR=1.464	GT:AD:DP:GQ:PL	1/1:0,46:46:99:2107,141,0
2R	10503292	.	C	CTTTTTT	1842.73	.	AC=2;AF=1.00;AN=2;BaseQRankSum=-0.971;ClippingRankSum=0.000;DP=53;ExcessHet=3.0103;FS=0.000;MLEAC=1;MLEAF=0.500;MQ=43.30;MQRankSum=-0.848;QD=30.71;ReadPosRankSum=-0.578;SOR=0.602	GT:AD:DP:GQ:PL	1/1:1,47:48:99:1804,112,0
2R	10503693	.	GTT	G,GTTTTT	838.73	.	AC=1,1;AF=0.500,0.500;AN=2;DP=47;ExcessHet=3.0103;FS=0.000;MLEAC=1,1;MLEAF=0.500,0.500;MQ=43.76;QD=23.96;SOR=0.976	GT:AD:DP:GQ:PL	1/2:0,30,5:35:99:876,163,119,804,0,1128
2R	10503976	.	A	C	1014.77	.	AC=1;AF=0.500;AN=2;BaseQRankSum=-2.531;ClippingRankSum=0.000;DP=51;ExcessHet=3.0103;FS=5.930;MLEAC=1;MLEAF=0.500;MQ=44.00;MQRankSum=0.000;QD=19.90;ReadPosRankSum=-0.654;SOR=0.244	GT:AD:DP:GQ:PL	0/1:8,43:51:75:1043,0,75
2R	10504100	.	A	AACTG	351.73	.	AC=1;AF=0.500;AN=2;BaseQRankSum=1.155;ClippingRankSum=0.000;DP=54;ExcessHet=3.0103;FS=0.000;MLEAC=1;MLEAF=0.500;MQ=43.55;MQRankSum=0.051;QD=7.18;ReadPosRankSum=-0.816;SOR=0.859	GT:AD:DP:GQ:PL	0/1:38,11:49:99:389,0,1767
2R	10504225	.	C	T	755.77	.	AC=1;AF=0.500;AN=2;BaseQRankSum=1.203;ClippingRankSum=0.000;DP=39;ExcessHet=3.0103;FS=10.067;MLEAC=1;MLEAF=0.500;MQ=43.56;MQRankSum=2.205;QD=19.38;ReadPosRankSum=0.238;SOR=0.298	GT:AD:DP:GQ:PL	0/1:7,32:39:75:784,0,75
2R	10504279	.	G	A	1092.77	.	AC=2;AF=1.00;AN=2;DP=40;ExcessHet=3.0103;FS=0.000;MLEAC=2;MLEAF=1.00;MQ=43.47;QD=27.32;SOR=0.793	GT:AD:DP:GQ:PL	1/1:0,40:40:99:1121,120,0
2R	10504311	.	A	C	1106.77	.	AC=2;AF=1.00;AN=2;DP=42;ExcessHet=3.0103;FS=0.000;MLEAC=2;MLEAF=1.00;MQ=43.09;QD=26.35;SOR=1.005	GT:AD:DP:GQ:PL	1/1:0,42:42:99:1135,126,0
2R	10504433	.	C	T	773.77	.	AC=1;AF=0.500;AN=2;BaseQRankSum=2.719;ClippingRankSum=0.000;DP=40;ExcessHet=3.0103;FS=1.618;MLEAC=1;MLEAF=0.500;MQ=43.94;MQRankSum=1.112;QD=19.34;ReadPosRankSum=-0.659;SOR=0.718	GT:AD:DP:GQ:PL	0/1:7,33:40:46:802,0,46
2R	10504459	.	GTATATATA	G	1200.73	.	AC=2;AF=1.00;AN=2;DP=46;ExcessHet=3.0103;FS=0.000;MLEAC=1;MLEAF=0.500;MQ=42.18;QD=29.64;SOR=1.112	GT:AD:DP:GQ:PL	1/1:2,32:34:24:1197,24,0
2R	10504845	.	TCG	T	1734.73	.	AC=1;AF=0.500;AN=2;BaseQRankSum=0.279;ClippingRankSum=0.000;DP=56;ExcessHet=3.0103;FS=1.381;MLEAC=1;MLEAF=0.500;MQ=43.39;MQRankSum=-0.647;QD=32.12;ReadPosRankSum=0.071;SOR=0.531	GT:AD:DP:GQ:PL	0/1:10,44:54:99:1772,0,270
2R	10504850	.	T	C	1743.77	.	AC=1;AF=0.500;AN=2;BaseQRankSum=-1.589;ClippingRankSum=0.000;DP=53;ExcessHet=3.0103;FS=3.004;MLEAC=1;MLEAF=0.500;MQ=43.35;MQRankSum=-0.654;QD=32.90;SOR=0.597	GT:AD:DP:GQ:PL	0/1:10,43:53:99:1772,0,270
2R	10504883	.	G	A	1120.53	.	AC=2;AF=1.00;AN=2;BaseQRankSum=1.550;ClippingRankSum=0.000;DP=55;ExcessHet=3.0103;FS=1.553;MLEAC=2;MLEAF=1.00;MQ=43.38;MQRankSum=-0.512;QD=20.75;ReadPosRankSum=-0.103;SOR=0.651	GT:AD:DP:GQ:PL	1/1:7,47:54:3:1147,3,0
2R	10505136	.	T	A	1085.77	.	AC=1;AF=0.500;AN=2;BaseQRankSum=-2.474;ClippingRankSum=0.000;DP=44;ExcessHet=3.0103;FS=2.835;MLEAC=1;MLEAF=0.500;MQ=43.96;MQRankSum=-0.634;QD=24.68;ReadPosRankSum=-1.357;SOR=0.814	GT:AD:DP:GQ:PL	0/1:14,30:44:99:1114,0,582
2R	10505142	.	T	C	1115.77	.	AC=1;AF=0.500;AN=2;BaseQRankSum=-2.302;ClippingRankSum=0.000;DP=46;ExcessHet=3.0103;FS=1.206;MLEAC=1;MLEAF=0.500;MQ=43.96;MQRankSum=-0.685;QD=24.26;ReadPosRankSum=0.327;SOR=0.655	GT:AD:DP:GQ:PL	0/1:16,30:46:99:1144,0,615
2R	10505172	.	T	C	684.77	.	AC=1;AF=0.500;AN=2;BaseQRankSum=3.321;ClippingRankSum=0.000;DP=46;ExcessHet=3.0103;FS=2.755;MLEAC=1;MLEAF=0.500;MQ=43.91;MQRankSum=-0.962;QD=14.89;ReadPosRankSum=1.811;SOR=0.658	GT:AD:DP:GQ:PL	0/1:15,31:46:99:713,0,242
2R	10505184	.	T	C	667.77	.	AC=1;AF=0.500;AN=2;BaseQRankSum=-0.483;ClippingRankSum=0.000;DP=42;ExcessHet=3.0103;FS=4.948;MLEAC=1;MLEAF=0.500;MQ=43.91;MQRankSum=-0.922;QD=15.90;ReadPosRankSum=1.540;SOR=0.859	GT:AD:DP:GQ:PL	0/1:13,29:42:99:696,0,236
2R	10505480	.	T	A	590.77	.	AC=1;AF=0.500;AN=2;BaseQRankSum=1.167;ClippingRankSum=0.000;DP=35;ExcessHet=3.0103;FS=0.000;MLEAC=1;MLEAF=0.500;MQ=44.00;MQRankSum=0.000;QD=16.88;ReadPosRankSum=-0.775;SOR=0.922	GT:AD:DP:GQ:PL	0/1:8,27:35:94:619,0,94
2R	10505538	.	G	A	1261.77	.	AC=1;AF=0.500;AN=2;BaseQRankSum=1.101;ClippingRankSum=0.000;DP=40;ExcessHet=3.0103;FS=1.639;MLEAC=1;MLEAF=0.500;MQ=44.00;MQRankSum=0.000;QD=31.54;ReadPosRankSum=1.337;SOR=0.318	GT:AD:DP:GQ:PL	0/1:8,32:40:99:1290,0,273
2R	10505541	.	C	T	1261.77	.	AC=1;AF=0.500;AN=2;BaseQRankSum=0.768;ClippingRankSum=0.000;DP=39;ExcessHet=3.0103;FS=1.639;MLEAC=1;MLEAF=0.500;MQ=44.00;MQRankSum=0.000;QD=32.35;ReadPosRankSum=0.643;SOR=0.361	GT:AD:DP:GQ:PL	0/1:8,31:39:99:1290,0,273
2R	10505724	.	G	T	1080.77	.	AC=2;AF=1.00;AN=2;DP=41;ExcessHet=3.0103;FS=0.000;MLEAC=2;MLEAF=1.00;MQ=44.00;QD=26.36;SOR=1.075	GT:AD:DP:GQ:PL	1/1:0,41:41:99:1109,122,0
2R	10505820	.	A	G	134.77	.	AC=1;AF=0.500;AN=2;BaseQRankSum=1.357;ClippingRankSum=0.000;DP=52;ExcessHet=3.0103;FS=0.000;MLEAC=1;MLEAF=0.500;MQ=43.96;MQRankSum=-1.784;QD=2.81;ReadPosRankSum=1.203;SOR=0.806	GT:AD:DP:GQ:PL	0/1:37,11:48:99:163,0,884
2R	10505871	.	TCCC	T	1714.73	.	AC=2;AF=1.00;AN=2;DP=43;ExcessHet=3.0103;FS=0.000;MLEAC=2;MLEAF=1.00;MQ=43.95;QD=29.33;SOR=1.096	GT:AD:DP:GQ:PL	1/1:0,39:39:99:1752,118,0
2R	10505889	.	C	T	1039.77	.	AC=2;AF=1.00;AN=2;DP=41;ExcessHet=3.0103;FS=0.000;MLEAC=2;MLEAF=1.00;MQ=43.86;QD=25.99;SOR=1.022	GT:AD:DP:GQ:PL	1/1:0,40:40:99:1068,119,0
2R	10506115	.	T	G	2369.77	.	AC=2;AF=1.00;AN=2;DP=56;ExcessHet=3.0103;FS=0.000;MLEAC=2;MLEAF=1.00;MQ=43.58;QD=32.80;SOR=0.841	GT:AD:DP:GQ:PL	1/1:0,56:56:99:2398,169,0
2R	10506135	.	T	G	2372.77	.	AC=2;AF=1.00;AN=2;DP=56;ExcessHet=3.0103;FS=0.000;MLEAC=2;MLEAF=1.00;MQ=43.58;QD=33.78;SOR=0.765	GT:AD:DP:GQ:PL	1/1:0,56:56:99:2401,169,0
2R	10506173	.	G	T	142.77	.	AC=1;AF=0.500;AN=2;BaseQRankSum=2.305;ClippingRankSum=0.000;DP=55;ExcessHet=3.0103;FS=0.000;MLEAC=1;MLEAF=0.500;MQ=43.71;MQRankSum=0.701;QD=2.60;ReadPosRankSum=-1.062;SOR=0.859	GT:AD:DP:GQ:PL	0/1:43,12:55:99:171,0,965
2R	10506247	.	A	T	1014.77	.	AC=1;AF=0.500;AN=2;BaseQRankSum=-1.520;ClippingRankSum=0.000;DP=62;ExcessHet=3.0103;FS=1.092;MLEAC=1;MLEAF=0.500;MQ=43.12;MQRankSum=-0.527;QD=16.37;ReadPosRankSum=-2.499;SOR=0.963	GT:AD:DP:GQ:PL	0/1:18,44:62:99:1043,0,323
2R	10506278	.	C	CA	641.73	.	AC=1;AF=0.500;AN=2;BaseQRankSum=0.325;ClippingRankSum=0.000;DP=55;ExcessHet=3.0103;FS=0.000;MLEAC=1;MLEAF=0.500;MQ=42.71;MQRankSum=-1.478;QD=12.11;ReadPosRankSum=0.048;SOR=0.608	GT:AD:DP:GQ:PL	0/1:16,37:53:99:679,0,189
2R	10506296	.	A	ATC	2327.73	.	AC=2;AF=1.00;AN=2;DP=52;ExcessHet=3.0103;FS=0.000;MLEAC=2;MLEAF=1.00;MQ=42.64;QD=32.64;SOR=1.201	GT:AD:DP:GQ:PL	1/1:0,51:51:99:2365,159,0
2R	10506300	.	A	AAAAAAAAATCAAGAC	459.73	.	AC=1;AF=0.500;AN=2;BaseQRankSum=-0.983;ClippingRankSum=0.000;DP=53;ExcessHet=3.0103;FS=0.000;MLEAC=1;MLEAF=0.500;MQ=42.66;MQRankSum=1.067;QD=9.38;ReadPosRankSum=-1.207;SOR=0.570	GT:AD:DP:GQ:PL	0/1:35,14:49:99:497,0,1377
2R	10506301	.	A	AAAAAAATCAAGAC	1339.73	.	AC=1;AF=0.500;AN=2;BaseQRankSum=-0.340;ClippingRankSum=0.000;DP=54;ExcessHet=3.0103;FS=0.000;MLEAC=1;MLEAF=0.500;MQ=42.65;MQRankSum=-1.133;QD=26.27;ReadPosRankSum=1.909;SOR=0.866	GT:AD:DP:GQ:PL	0/1:16,35:51:99:1377,0,497
2R	10506367	.	G	C	329.77	.	AC=1;AF=0.500;AN=2;BaseQRankSum=0.040;ClippingRankSum=0.000;DP=48;ExcessHet=3.0103;FS=0.000;MLEAC=1;MLEAF=0.500;MQ=43.27;MQRankSum=0.369;QD=6.87;ReadPosRankSum=1.108;SOR=0.563	GT:AD:DP:GQ:PL	0/1:36,12:48:99:358,0,1387
2R	10506384	.	G	A	352.77	.	AC=1;AF=0.500;AN=2;BaseQRankSum=0.014;ClippingRankSum=0.000;DP=46;ExcessHet=3.0103;FS=0.000;MLEAC=1;MLEAF=0.500;MQ=43.53;MQRankSum=0.523;QD=7.67;ReadPosRankSum=1.636;SOR=0.784	GT:AD:DP:GQ:PL	0/1:35,11:46:99:381,0,1434
2R	10506386	.	G	A	362.77	.	AC=1;AF=0.500;AN=2;BaseQRankSum=3.934;ClippingRankSum=0.000;DP=43;ExcessHet=3.0103;FS=0.000;MLEAC=1;MLEAF=0.500;MQ=43.63;MQRankSum=0.062;QD=8.44;ReadPosRankSum=1.338;SOR=0.813	GT:AD:DP:GQ:PL	0/1:32,11:43:99:391,0,1434
2R	10506388	.	T	G	371.77	.	AC=1;AF=0.500;AN=2;BaseQRankSum=-2.652;ClippingRankSum=0.000;DP=44;ExcessHet=3.0103;FS=1.311;MLEAC=1;MLEAF=0.500;MQ=43.64;MQRankSum=0.177;QD=8.45;ReadPosRankSum=0.792;SOR=0.951	GT:AD:DP:GQ:PL	0/1:32,12:44:99:400,0,1308
2R	10506598	.	A	ACT	57.73	.	AC=1;AF=0.500;AN=2;BaseQRankSum=-1.135;ClippingRankSum=0.000;DP=40;ExcessHet=3.0103;FS=1.725;MLEAC=1;MLEAF=0.500;MQ=43.61;MQRankSum=-0.708;QD=1.80;ReadPosRankSum=-0.310;SOR=1.127	GT:AD:DP:GQ:PL	0/1:26,6:32:95:95,0,968
2R	10506615	.	T	C	693.77	.	AC=1;AF=0.500;AN=2;BaseQRankSum=-2.307;ClippingRankSum=0.000;DP=41;ExcessHet=3.0103;FS=0.000;MLEAC=1;MLEAF=0.500;MQ=42.77;MQRankSum=1.296;QD=17.34;ReadPosRankSum=0.072;SOR=0.541	GT:AD:DP:GQ:PL	0/1:7,33:40:99:722,0,146
2R	10506700	.	G	A	2071.77	.	AC=2;AF=1.00;AN=2;DP=47;ExcessHet=3.0103;FS=0.000;MLEAC=2;MLEAF=1.00;MQ=42.71;QD=28.38;SOR=0.780	GT:AD:DP:GQ:PL	1/1:0,46:46:99:2100,144,0
2R	10506716	.	A	T	2162.77	.	AC=2;AF=1.00;AN=2;DP=51;ExcessHet=3.0103;FS=0.000;MLEAC=2;MLEAF=1.00;MQ=42.75;QD=37.31;SOR=0.732	GT:AD:DP:GQ:PL	1/1:0,51:51:99:2191,153,0
2R	10506812	.	A	ATTCAGG	1329.73	.	AC=2;AF=1.00;AN=2;DP=41;ExcessHet=3.0103;FS=0.000;MLEAC=2;MLEAF=1.00;MQ=41.57;QD=38.85;SOR=0.957	GT:AD:DP:GQ:PL	1/1:0,32:32:95:1367,95,0
2R	10506892	.	C	T	1378.77	.	AC=2;AF=1.00;AN=2;DP=50;ExcessHet=3.0103;FS=0.000;MLEAC=2;MLEAF=1.00;MQ=42.03;QD=27.58;SOR=0.859	GT:AD:DP:GQ:PL	1/1:0,50:50:99:1407,150,0
2R	10506958	.	C	T	1344.77	.	AC=2;AF=1.00;AN=2;DP=49;ExcessHet=3.0103;FS=0.000;MLEAC=2;MLEAF=1.00;MQ=43.96;QD=27.44;SOR=1.007	GT:AD:DP:GQ:PL	1/1:0,49:49:99:1373,147,0
2R	10507004	.	C	T	1101.77	.	AC=2;AF=1.00;AN=2;BaseQRankSum=2.052;ClippingRankSum=0.000;DP=45;ExcessHet=3.0103;FS=0.000;MLEAC=2;MLEAF=1.00;MQ=43.96;MQRankSum=-0.108;QD=24.48;ReadPosRankSum=1.300;SOR=1.055	GT:AD:DP:GQ:PL	1/1:2,43:45:85:1130,85,0
2R	10507205	.	C	T	1143.77	.	AC=1;AF=0.500;AN=2;BaseQRankSum=2.605;ClippingRankSum=0.000;DP=63;ExcessHet=3.0103;FS=1.207;MLEAC=1;MLEAF=0.500;MQ=43.21;MQRankSum=1.882;QD=18.16;ReadPosRankSum=0.920;SOR=0.527	GT:AD:DP:GQ:PL	0/1:14,49:63:99:1172,0,197
2R	10507224	.	A	C	297.77	.	AC=1;AF=0.500;AN=2;BaseQRankSum=-1.483;ClippingRankSum=0.000;DP=56;ExcessHet=3.0103;FS=0.000;MLEAC=1;MLEAF=0.500;MQ=43.39;MQRankSum=-1.058;QD=5.32;ReadPosRankSum=-0.435;SOR=0.686	GT:AD:DP:GQ:PL	0/1:45,11:56:99:326,0,1856
2R	10507226	.	G	A	297.77	.	AC=1;AF=0.500;AN=2;BaseQRankSum=1.015;ClippingRankSum=0.000;DP=56;ExcessHet=3.0103;FS=0.000;MLEAC=1;MLEAF=0.500;MQ=43.39;MQRankSum=-1.058;QD=5.32;ReadPosRankSum=0.259;SOR=0.686	GT:AD:DP:GQ:PL	0/1:45,11:56:99:326,0,1856
2R	10507477	.	C	A	1911.77	.	AC=2;AF=1.00;AN=2;DP=71;ExcessHet=3.0103;FS=0.000;MLEAC=2;MLEAF=1.00;MQ=44.00;QD=27.31;SOR=0.811	GT:AD:DP:GQ:PL	1/1:0,70:70:99:1940,210,0
2R	10507598	.	C	CAT,CATATAT	1860.73	.	AC=1,1;AF=0.500,0.500;AN=2;DP=64;ExcessHet=3.0103;FS=0.000;MLEAC=1,1;MLEAF=0.500,0.500;MQ=43.93;QD=32.64;SOR=0.765	GT:AD:DP:GQ:PL	1/2:0,43,14:57:99:1898,564,433,1391,0,1743
2R	10507675	.	T	G	281.77	.	AC=1;AF=0.500;AN=2;BaseQRankSum=-1.983;ClippingRankSum=0.000;DP=68;ExcessHet=3.0103;FS=2.306;MLEAC=1;MLEAF=0.500;MQ=43.93;MQRankSum=-1.573;QD=4.14;ReadPosRankSum=1.736;SOR=1.127	GT:AD:DP:GQ:PL	0/1:49,19:68:99:310,0,1132
2R	10507707	.	T	C	1742.77	.	AC=2;AF=1.00;AN=2;DP=64;ExcessHet=3.0103;FS=0.000;MLEAC=2;MLEAF=1.00;MQ=43.93;QD=27.23;SOR=0.756	GT:AD:DP:GQ:PL	1/1:0,64:64:99:1771,192,0
2R	10507808	.	AT	A	145.73	.	AC=1;AF=0.500;AN=2;BaseQRankSum=2.190;ClippingRankSum=0.000;DP=62;ExcessHet=3.0103;FS=2.932;MLEAC=1;MLEAF=0.500;MQ=44.00;MQRankSum=0.000;QD=2.39;ReadPosRankSum=-0.581;SOR=1.281	GT:AD:DP:GQ:PL	0/1:49,12:61:99:183,0,1233
2R	10507841	.	A	AT	61.73	.	AC=1;AF=0.500;AN=2;BaseQRankSum=-0.830;ClippingRankSum=0.000;DP=69;ExcessHet=3.0103;FS=0.000;MLEAC=1;MLEAF=0.500;MQ=43.97;MQRankSum=-1.942;QD=0.96;ReadPosRankSum=1.527;SOR=0.758	GT:AD:DP:GQ:PL	0/1:51,13:64:99:99,0,939
2R	10507890	.	T	C	295.77	.	AC=1;AF=0.500;AN=2;BaseQRankSum=-1.622;ClippingRankSum=0.000;DP=70;ExcessHet=3.0103;FS=0.000;MLEAC=1;MLEAF=0.500;MQ=43.94;MQRankSum=-0.709;QD=4.23;ReadPosRankSum=0.667;SOR=0.752	GT:AD:DP:GQ:PL	0/1:51,19:70:99:324,0,1174
2R	10507933	.	AT	A	853.73	.	AC=1;AF=0.500;AN=2;BaseQRankSum=-0.095;ClippingRankSum=0.000;DP=72;ExcessHet=3.0103;FS=1.079;MLEAC=1;MLEAF=0.500;MQ=43.95;MQRankSum=0.882;QD=12.94;ReadPosRankSum=1.617;SOR=0.561	GT:AD:DP:GQ:PL	0/1:16,50:66:99:891,0,171
2R	10507971	.	T	TAGTTAA	2875.73	.	AC=2;AF=1.00;AN=2;DP=66;ExcessHet=3.0103;FS=0.000;MLEAC=2;MLEAF=1.00;MQ=43.97;QD=28.30;SOR=1.197	GT:AD:DP:GQ:PL	1/1:0,61:61:99:2913,198,0
2R	10507999	.	G	T	187.77	.	AC=1;AF=0.500;AN=2;BaseQRankSum=1.960;ClippingRankSum=0.000;DP=59;ExcessHet=3.0103;FS=6.617;MLEAC=1;MLEAF=0.500;MQ=43.93;MQRankSum=-0.853;QD=3.18;ReadPosRankSum=0.419;SOR=0.199	GT:AD:DP:GQ:PL	0/1:45,14:59:99:216,0,1040
2R	10508064	.	T	C	400.77	.	AC=1;AF=0.500;AN=2;BaseQRankSum=1.039;ClippingRankSum=0.000;DP=55;ExcessHet=3.0103;FS=0.000;MLEAC=1;MLEAF=0.500;MQ=43.96;MQRankSum=-1.670;QD=7.29;ReadPosRankSum=-1.419;SOR=0.648	GT:AD:DP:GQ:PL	0/1:41,14:55:99:429,0,1641
2R	10508073	.	T	A	351.77	.	AC=1;AF=0.500;AN=2;BaseQRankSum=-1.417;ClippingRankSum=0.000;DP=53;ExcessHet=3.0103;FS=1.281;MLEAC=1;MLEAF=0.500;MQ=43.96;MQRankSum=-1.803;QD=6.64;ReadPosRankSum=-0.648;SOR=0.989	GT:AD:DP:GQ:PL	0/1:41,12:53:99:380,0,1656
2R	10508143	.	T	G	261.77	.	AC=1;AF=0.500;AN=2;BaseQRankSum=-3.408;ClippingRankSum=0.000;DP=53;ExcessHet=3.0103;FS=0.000;MLEAC=1;MLEAF=0.500;MQ=44.00;MQRankSum=0.000;QD=4.94;ReadPosRankSum=1.900;SOR=0.910	GT:AD:DP:GQ:PL	0/1:43,10:53:99:290,0,1740
2R	10508144	.	G	T	261.77	.	AC=1;AF=0.500;AN=2;BaseQRankSum=-0.112;ClippingRankSum=0.000;DP=52;ExcessHet=3.0103;FS=1.490;MLEAC=1;MLEAF=0.500;MQ=44.00;MQRankSum=0.000;QD=5.03;ReadPosRankSum=1.870;SOR=0.949	GT:AD:DP:GQ:PL	0/1:42,10:52:99:290,0,1740
2R	10508148	.	C	T	1607.77	.	AC=2;AF=1.00;AN=2;DP=53;ExcessHet=3.0103;FS=0.000;MLEAC=2;MLEAF=1.00;MQ=43.86;QD=30.34;SOR=1.938	GT:AD:DP:GQ:PL	1/1:0,53:53:99:1636,159,0
2R	10508215	.	A	T	69.77	.	AC=1;AF=0.500;AN=2;BaseQRankSum=1.802;ClippingRankSum=0.000;DP=52;ExcessHet=3.0103;FS=1.549;MLEAC=1;MLEAF=0.500;MQ=43.86;MQRankSum=-2.135;QD=1.34;ReadPosRankSum=-0.290;SOR=1.152	GT:AD:DP:GQ:PL	0/1:43,9:52:98:98,0,1038
2R	10508227	.	T	A	30.77	.	AC=1;AF=0.500;AN=2;BaseQRankSum=-0.833;ClippingRankSum=0.000;DP=54;ExcessHet=3.0103;FS=6.195;MLEAC=1;MLEAF=0.500;MQ=44.00;MQRankSum=0.000;QD=0.58;ReadPosRankSum=0.000;SOR=1.969	GT:AD:DP:GQ:PL	0/1:45,8:53:59:59,0,1005
2R	10508557	.	C	G	596.85	.	AC=1;AF=0.500;AN=2;BaseQRankSum=-1.723;ClippingRankSum=0.000;DP=33;ExcessHet=3.0103;FS=0.000;MLEAC=1;MLEAF=0.500;MQ=44.00;MQRankSum=0.000;QD=18.09;ReadPosRankSum=0.392;SOR=0.906	GT:AD:DP:GQ:PL	0/1:4,29:33:17:625,0,17
2R	10508629	.	G	A	127.77	.	AC=1;AF=0.500;AN=2;BaseQRankSum=2.015;ClippingRankSum=0.000;DP=52;ExcessHet=3.0103;FS=1.338;MLEAC=1;MLEAF=0.500;MQ=44.00;MQRankSum=0.000;QD=2.46;ReadPosRankSum=0.755;SOR=0.687	GT:AD:DP:GQ:PL	0/1:41,11:52:99:156,0,984
2R	10508920	.	A	T	625.77	.	AC=1;AF=0.500;AN=2;BaseQRankSum=-0.097;ClippingRankSum=0.000;DP=38;ExcessHet=3.0103;FS=0.000;MLEAC=1;MLEAF=0.500;MQ=44.00;MQRankSum=0.000;QD=18.96;ReadPosRankSum=0.838;SOR=0.437	GT:AD:DP:GQ:PL	0/1:6,27:33:68:654,0,68
2R	10509085	.	A	G	1119.77	.	AC=2;AF=1.00;AN=2;DP=43;ExcessHet=3.0103;FS=0.000;MLEAC=2;MLEAF=1.00;MQ=43.95;QD=26.66;SOR=0.892	GT:AD:DP:GQ:PL	1/1:0,42:42:99:1148,126,0
2R	10509172	.	T	C	1075.77	.	AC=2;AF=1.00;AN=2;DP=42;ExcessHet=3.0103;FS=0.000;MLEAC=2;MLEAF=1.00;MQ=43.95;QD=26.24;SOR=0.741	GT:AD:DP:GQ:PL	1/1:0,41:41:99:1104,122,0
2R	10509190	.	G	A	1039.77	.	AC=2;AF=1.00;AN=2;DP=40;ExcessHet=3.0103;FS=0.000;MLEAC=2;MLEAF=1.00;MQ=43.95;QD=26.66;SOR=0.743	GT:AD:DP:GQ:PL	1/1:0,39:39:99:1068,117,0
2R	10509280	.	G	T	1448.77	.	AC=2;AF=1.00;AN=2;DP=54;ExcessHet=3.0103;FS=0.000;MLEAC=2;MLEAF=1.00;MQ=43.25;QD=27.34;SOR=1.077	GT:AD:DP:GQ:PL	1/1:0,53:53:99:1477,159,0
2R	10509358	.	C	T	1469.77	.	AC=2;AF=1.00;AN=2;DP=54;ExcessHet=3.0103;FS=0.000;MLEAC=2;MLEAF=1.00;MQ=43.27;QD=27.22;SOR=0.846	GT:AD:DP:GQ:PL	1/1:0,54:54:99:1498,161,0
2R	10509403	.	A	C	1497.77	.	AC=2;AF=1.00;AN=2;DP=55;ExcessHet=3.0103;FS=0.000;MLEAC=2;MLEAF=1.00;MQ=43.39;QD=27.23;SOR=0.884	GT:AD:DP:GQ:PL	1/1:0,55:55:99:1526,165,0
2R	10509502	.	A	G	1078.77	.	AC=1;AF=0.500;AN=2;BaseQRankSum=-1.789;ClippingRankSum=0.000;DP=39;ExcessHet=3.0103;FS=1.438;MLEAC=1;MLEAF=0.500;MQ=43.75;MQRankSum=2.253;QD=27.66;ReadPosRankSum=-0.296;SOR=1.161	GT:AD:DP:GQ:PL	0/1:11,28:39:99:1107,0,425
2R	10509514	.	T	A	1018.77	.	AC=1;AF=0.500;AN=2;BaseQRankSum=-4.338;ClippingRankSum=0.000;DP=37;ExcessHet=3.0103;FS=0.000;MLEAC=1;MLEAF=0.500;MQ=43.68;MQRankSum=2.686;QD=27.53;ReadPosRankSum=1.477;SOR=0.818	GT:AD:DP:GQ:PL	0/1:11,26:37:99:1047,0,467
2R	10509569	.	A	G	388.77	.	AC=1;AF=0.500;AN=2;BaseQRankSum=-1.853;ClippingRankSum=0.000;DP=40;ExcessHet=3.0103;FS=0.000;MLEAC=1;MLEAF=0.500;MQ=42.50;MQRankSum=-2.923;QD=9.72;ReadPosRankSum=-0.311;SOR=0.735	GT:AD:DP:GQ:PL	0/1:28,12:40:99:417,0,1172
2R	10509571	.	G	A	388.77	.	AC=1;AF=0.500;AN=2;BaseQRankSum=1.174;ClippingRankSum=0.000;DP=41;ExcessHet=3.0103;FS=0.000;MLEAC=1;MLEAF=0.500;MQ=42.54;MQRankSum=-2.988;QD=9.48;ReadPosRankSum=-0.086;SOR=0.830	GT:AD:DP:GQ:PL	0/1:29,12:41:99:417,0,1172
2R	10509573	.	A	G	388.77	.	AC=1;AF=0.500;AN=2;BaseQRankSum=0.835;ClippingRankSum=0.000;DP=40;ExcessHet=3.0103;FS=0.000;MLEAC=1;MLEAF=0.500;MQ=42.50;MQRankSum=-2.923;QD=9.72;ReadPosRankSum=-0.089;SOR=0.892	GT:AD:DP:GQ:PL	0/1:28,12:40:99:417,0,1172
2R	10509601	.	AT	A	310.73	.	AC=1;AF=0.500;AN=2;BaseQRankSum=-0.536;ClippingRankSum=0.000;DP=34;ExcessHet=3.0103;FS=3.303;MLEAC=1;MLEAF=0.500;MQ=42.01;MQRankSum=-3.081;QD=9.14;ReadPosRankSum=0.492;SOR=1.371	GT:AD:DP:GQ:PL	0/1:24,10:34:99:348,0,978
2R	10509603	.	A	G	319.77	.	AC=1;AF=0.500;AN=2;BaseQRankSum=1.176;ClippingRankSum=0.000;DP=34;ExcessHet=3.0103;FS=3.303;MLEAC=1;MLEAF=0.500;MQ=42.01;MQRankSum=-3.081;QD=9.40;ReadPosRankSum=0.246;SOR=1.371	GT:AD:DP:GQ:PL	0/1:24,10:34:99:348,0,978
2R	10509604	.	CAT	C	349.73	.	AC=1;AF=0.500;AN=2;BaseQRankSum=0.783;ClippingRankSum=0.000;DP=34;ExcessHet=3.0103;FS=3.303;MLEAC=1;MLEAF=0.500;MQ=42.01;MQRankSum=-3.081;QD=10.29;SOR=1.371	GT:AD:DP:GQ:PL	0/1:24,10:34:99:387,0,1017
2R	10509609	.	T	TGA	343.73	.	AC=1;AF=0.500;AN=2;BaseQRankSum=1.228;ClippingRankSum=0.000;DP=37;ExcessHet=3.0103;FS=3.218;MLEAC=1;MLEAF=0.500;MQ=41.68;MQRankSum=-2.731;QD=9.29;ReadPosRankSum=-1.414;SOR=1.347	GT:AD:DP:GQ:PL	0/1:26,11:37:99:381,0,1101
2R	10509611	.	CAA	C	343.73	.	AC=1;AF=0.500;AN=2;BaseQRankSum=0.214;ClippingRankSum=0.000;DP=37;ExcessHet=3.0103;FS=1.488;MLEAC=1;MLEAF=0.500;MQ=41.63;MQRankSum=-3.227;QD=9.29;ReadPosRankSum=-0.205;SOR=1.096	GT:AD:DP:GQ:PL	0/1:27,10:37:99:381,0,1101
2R	10509618	.	A	T	352.77	.	AC=1;AF=0.500;AN=2;BaseQRankSum=0.748;ClippingRankSum=0.000;DP=37;ExcessHet=3.0103;FS=3.218;MLEAC=1;MLEAF=0.500;MQ=41.54;MQRankSum=-3.288;QD=9.53;ReadPosRankSum=-1.875;SOR=1.347	GT:AD:DP:GQ:PL	0/1:26,11:37:99:381,0,1101
2R	10509619	.	T	TTC	382.73	.	AC=1;AF=0.500;AN=2;BaseQRankSum=2.352;ClippingRankSum=0.000;DP=37;ExcessHet=3.0103;FS=3.218;MLEAC=1;MLEAF=0.500;MQ=41.54;MQRankSum=-3.288;QD=10.34;ReadPosRankSum=-1.831;SOR=1.347	GT:AD:DP:GQ:PL	0/1:26,11:37:99:420,0,1140
2R	10509620	.	A	AGC	385.73	.	AC=1;AF=0.500;AN=2;BaseQRankSum=2.303;ClippingRankSum=0.000;DP=37;ExcessHet=3.0103;FS=3.218;MLEAC=1;MLEAF=0.500;MQ=41.54;MQRankSum=-3.288;QD=10.43;ReadPosRankSum=-0.831;SOR=1.347	GT:AD:DP:GQ:PL	0/1:26,11:37:99:423,0,1098
2R	10509624	.	T	G	394.77	.	AC=1;AF=0.500;AN=2;BaseQRankSum=-1.464;ClippingRankSum=0.000;DP=38;ExcessHet=3.0103;FS=3.135;MLEAC=1;MLEAF=0.500;MQ=41.24;MQRankSum=-3.523;QD=10.39;ReadPosRankSum=-0.896;SOR=1.286	GT:AD:DP:GQ:PL	0/1:26,12:38:99:423,0,1098
2R	10509629	.	T	C	436.77	.	AC=1;AF=0.500;AN=2;BaseQRankSum=-0.244;ClippingRankSum=0.000;DP=38;ExcessHet=3.0103;FS=3.135;MLEAC=1;MLEAF=0.500;MQ=41.24;MQRankSum=-3.523;QD=11.49;ReadPosRankSum=-0.613;SOR=1.286	GT:AD:DP:GQ:PL	0/1:26,12:38:99:465,0,1095
2R	10509642	.	TATAGAGAGAATATATTACATTTATTTATTTCCAA	T	1040.73	.	AC=1;AF=0.500;AN=2;BaseQRankSum=1.315;ClippingRankSum=0.000;DP=43;ExcessHet=3.0103;FS=1.236;MLEAC=1;MLEAF=0.500;MQ=41.36;MQRankSum=3.558;QD=24.20;ReadPosRankSum=1.266;SOR=0.512	GT:AD:DP:GQ:PL	0/1:16,27:43:99:1078,0,590
2R	10509653	.	T	A	520.77	.	AC=1;AF=0.500;AN=2;BaseQRankSum=1.224;ClippingRankSum=0.000;DP=42;ExcessHet=3.0103;FS=0.000;MLEAC=1;MLEAF=0.500;MQ=41.34;MQRankSum=-3.585;QD=12.40;ReadPosRankSum=-0.617;SOR=0.813	GT:AD:DP:GQ:PL	0/1:27,15:42:99:549,0,1080
2R	10509657	.	T	C	520.77	.	AC=1;AF=0.500;AN=2;BaseQRankSum=-1.916;ClippingRankSum=0.000;DP=41;ExcessHet=3.0103;FS=0.000;MLEAC=1;MLEAF=0.500;MQ=41.33;MQRankSum=-3.646;QD=12.70;ReadPosRankSum=-0.248;SOR=0.712	GT:AD:DP:GQ:PL	0/1:27,14:41:99:549,0,1080
2R	10509660	.	C	A	520.77	.	AC=1;AF=0.500;AN=2;BaseQRankSum=0.329;ClippingRankSum=0.000;DP=41;ExcessHet=3.0103;FS=0.000;MLEAC=1;MLEAF=0.500;MQ=41.33;MQRankSum=-3.646;QD=12.70;ReadPosRankSum=-0.399;SOR=0.712	GT:AD:DP:GQ:PL	0/1:27,14:41:99:549,0,1080
2R	10509672	.	TCCAA	T	427.73	.	AC=1;AF=0.500;AN=2;BaseQRankSum=-0.061;ClippingRankSum=0.000;DP=40;ExcessHet=3.0103;FS=0.000;MLEAC=1;MLEAF=0.500;MQ=41.33;MQRankSum=-3.532;QD=10.69;ReadPosRankSum=0.058;SOR=0.914	GT:AD:DP:GQ:PL	0/1:27,13:40:99:465,0,1086
2R	10509676	.	A	ATTGG	427.73	.	AC=1;AF=0.500;AN=2;BaseQRankSum=0.621;ClippingRankSum=0.000;DP=40;ExcessHet=3.0103;FS=0.000;MLEAC=1;MLEAF=0.500;MQ=41.33;MQRankSum=-3.532;QD=10.69;ReadPosRankSum=0.014;SOR=0.914	GT:AD:DP:GQ:PL	0/1:27,13:40:99:465,0,1086
2R	10509710	.	T	A	255.77	.	AC=1;AF=0.500;AN=2;BaseQRankSum=-0.704;ClippingRankSum=0.000;DP=38;ExcessHet=3.0103;FS=3.581;MLEAC=1;MLEAF=0.500;MQ=41.74;MQRankSum=-2.948;QD=6.73;ReadPosRankSum=0.890;SOR=1.550	GT:AD:DP:GQ:PL	0/1:29,9:38:99:284,0,1146
2R	10509713	.	A	G	255.77	.	AC=1;AF=0.500;AN=2;BaseQRankSum=-0.550;ClippingRankSum=0.000;DP=35;ExcessHet=3.0103;FS=1.675;MLEAC=1;MLEAF=0.500;MQ=41.69;MQRankSum=-2.648;QD=7.31;ReadPosRankSum=1.631;SOR=1.312	GT:AD:DP:GQ:PL	0/1:27,8:35:99:284,0,1146
2R	10509717	.	T	A	1500.77	.	AC=2;AF=1.00;AN=2;DP=33;ExcessHet=3.0103;FS=0.000;MLEAC=2;MLEAF=1.00;MQ=41.73;QD=25.52;SOR=1.179	GT:AD:DP:GQ:PL	1/1:0,33:33:99:1529,102,0
2R	10509718	.	A	C	1500.77	.	AC=2;AF=1.00;AN=2;DP=34;ExcessHet=3.0103;FS=0.000;MLEAC=2;MLEAF=1.00;MQ=41.80;QD=32.86;SOR=1.244	GT:AD:DP:GQ:PL	1/1:0,34:34:99:1529,102,0
2R	10509724	.	A	G	1546.77	.	AC=2;AF=1.00;AN=2;DP=34;ExcessHet=3.0103;FS=0.000;MLEAC=2;MLEAF=1.00;MQ=41.86;QD=29.86;SOR=1.085	GT:AD:DP:GQ:PL	1/1:0,34:34:99:1575,105,0
2R	10509728	.	T	A	1456.77	.	AC=2;AF=1.00;AN=2;DP=33;ExcessHet=3.0103;FS=0.000;MLEAC=2;MLEAF=1.00;MQ=41.92;QD=33.40;SOR=1.179	GT:AD:DP:GQ:PL	1/1:0,33:33:99:1485,99,0
2R	10509729	.	C	G	1456.77	.	AC=2;AF=1.00;AN=2;DP=32;ExcessHet=3.0103;FS=0.000;MLEAC=2;MLEAF=1.00;MQ=41.92;QD=30.52;SOR=1.112	GT:AD:DP:GQ:PL	1/1:0,32:32:99:1485,99,0
2R	10509752	.	T	G	175.77	.	AC=1;AF=0.500;AN=2;BaseQRankSum=-0.055;ClippingRankSum=0.000;DP=28;ExcessHet=3.0103;FS=0.000;MLEAC=1;MLEAF=0.500;MQ=41.94;MQRankSum=-1.913;QD=6.28;ReadPosRankSum=-0.159;SOR=0.976	GT:AD:DP:GQ:PL	0/1:21,7:28:99:204,0,848
2R	10509756	.	T	A	139.77	.	AC=1;AF=0.500;AN=2;BaseQRankSum=-0.122;ClippingRankSum=0.000;DP=27;ExcessHet=3.0103;FS=0.000;MLEAC=1;MLEAF=0.500;MQ=41.98;MQRankSum=-1.706;QD=5.18;ReadPosRankSum=-0.088;SOR=0.765	GT:AD:DP:GQ:PL	0/1:21,6:27:99:168,0,851
2R	10509843	.	G	A	911.77	.	AC=1;AF=0.500;AN=2;BaseQRankSum=0.771;ClippingRankSum=0.000;DP=27;ExcessHet=3.0103;FS=15.497;MLEAC=1;MLEAF=0.500;MQ=43.35;MQRankSum=1.875;QD=33.77;ReadPosRankSum=-0.212;SOR=1.163	GT:AD:DP:GQ:PL	0/1:4,23:27:96:940,0,96
2R	10509850	.	T	C	942.77	.	AC=1;AF=0.500;AN=2;BaseQRankSum=-0.533;ClippingRankSum=0.000;DP=28;ExcessHet=3.0103;FS=18.829;MLEAC=1;MLEAF=0.500;MQ=43.37;MQRankSum=1.478;QD=33.67;ReadPosRankSum=0.831;SOR=1.159	GT:AD:DP:GQ:PL	0/1:5,23:28:99:971,0,135
2R	10509853	.	G	A	34.77	.	AC=1;AF=0.500;AN=2;BaseQRankSum=-0.062;ClippingRankSum=0.000;DP=29;ExcessHet=3.0103;FS=19.651;MLEAC=1;MLEAF=0.500;MQ=43.39;MQRankSum=-1.476;QD=1.20;ReadPosRankSum=-0.368;SOR=3.591	GT:AD:DP:GQ:PL	0/1:24,5:29:63:63,0,984
2R	10509864	.	G	A	72.77	.	AC=1;AF=0.500;AN=2;BaseQRankSum=0.138;ClippingRankSum=0.000;DP=33;ExcessHet=3.0103;FS=15.858;MLEAC=1;MLEAF=0.500;MQ=43.38;MQRankSum=-1.834;QD=2.21;ReadPosRankSum=-1.084;SOR=2.524	GT:AD:DP:GQ:PL	0/1:26,7:33:99:101,0,609
2R	10509880	.	A	G	62.77	.	AC=1;AF=0.500;AN=2;BaseQRankSum=-0.200;ClippingRankSum=0.000;DP=37;ExcessHet=3.0103;FS=19.462;MLEAC=1;MLEAF=0.500;MQ=43.37;MQRankSum=-2.839;QD=1.70;ReadPosRankSum=0.058;SOR=2.522	GT:AD:DP:GQ:PL	0/1:30,7:37:91:91,0,640
2R	10509922	.	C	A	1001.77	.	AC=2;AF=1.00;AN=2;BaseQRankSum=1.585;ClippingRankSum=0.000;DP=42;ExcessHet=3.0103;FS=5.093;MLEAC=2;MLEAF=1.00;MQ=43.63;MQRankSum=2.165;QD=23.85;ReadPosRankSum=-0.604;SOR=1.718	GT:AD:DP:GQ:PL	1/1:1,41:42:99:1030,113,0
2R	10510020	.	A	G	66.77	.	AC=1;AF=0.500;AN=2;BaseQRankSum=-1.139;ClippingRankSum=0.000;DP=46;ExcessHet=3.0103;FS=3.487;MLEAC=1;MLEAF=0.500;MQ=43.91;MQRankSum=0.745;QD=1.45;ReadPosRankSum=1.562;SOR=1.657	GT:AD:DP:GQ:PL	0/1:37,9:46:95:95,0,887
2R	10510111	.	C	T	1002.94	.	AC=1;AF=0.500;AN=2;BaseQRankSum=2.002;ClippingRankSum=0.000;DP=50;ExcessHet=3.0103;FS=1.715;MLEAC=1;MLEAF=0.500;MQ=43.96;MQRankSum=-0.315;QD=20.89;ReadPosRankSum=1.177;SOR=0.359	GT:AD:DP:GQ:PL	0/1:6,42:48:14:1031,0,14
2R	10510244	.	CT	C	745.73	.	AC=1;AF=0.500;AN=2;BaseQRankSum=-0.494;ClippingRankSum=0.000;DP=42;ExcessHet=3.0103;FS=0.000;MLEAC=1;MLEAF=0.500;MQ=43.82;MQRankSum=0.323;QD=22.60;ReadPosRankSum=-2.496;SOR=0.730	GT:AD:DP:GQ:PL	0/1:8,25:33:99:783,0,208
2R	10510254	.	T	G	130.77	.	AC=1;AF=0.500;AN=2;BaseQRankSum=-2.762;ClippingRankSum=0.000;DP=35;ExcessHet=3.0103;FS=4.363;MLEAC=1;MLEAF=0.500;MQ=43.78;MQRankSum=-0.766;QD=3.74;ReadPosRankSum=2.302;SOR=1.961	GT:AD:DP:GQ:PL	0/1:29,6:35:99:159,0,1255
2R	10510257	.	TTTTTTTG	T	103.73	.	AC=1;AF=0.500;AN=2;BaseQRankSum=-3.380;ClippingRankSum=0.000;DP=43;ExcessHet=3.0103;FS=4.242;MLEAC=1;MLEAF=0.500;MQ=43.82;MQRankSum=-0.992;QD=2.41;ReadPosRankSum=2.424;SOR=1.852	GT:AD:DP:GQ:PL	0/1:37,6:43:99:141,0,1411
2R	10510261	.	T	G	1024.77	.	AC=1;AF=0.500;AN=2;BaseQRankSum=0.184;ClippingRankSum=0.000;DP=41;ExcessHet=3.0103;FS=0.000;MLEAC=1;MLEAF=0.500;MQ=43.81;MQRankSum=0.692;QD=24.99;ReadPosRankSum=-2.288;SOR=0.821	GT:AD:DP:GQ:PL	0/1:8,33:41:99:1053,0,183
2R	10510288	.	CA	C	154.73	.	AC=1;AF=0.500;AN=2;BaseQRankSum=-0.301;ClippingRankSum=0.000;DP=41;ExcessHet=3.0103;FS=6.836;MLEAC=1;MLEAF=0.500;MQ=43.86;MQRankSum=-1.207;QD=3.77;ReadPosRankSum=-0.191;SOR=2.380	GT:AD:DP:GQ:PL	0/1:34,7:41:99:192,0,1395
2R	10510291	.	G	T	160.77	.	AC=1;AF=0.500;AN=2;BaseQRankSum=1.864;ClippingRankSum=0.000;DP=40;ExcessHet=3.0103;FS=6.872;MLEAC=1;MLEAF=0.500;MQ=43.85;MQRankSum=-1.178;QD=4.02;ReadPosRankSum=-0.214;SOR=2.479	GT:AD:DP:GQ:PL	0/1:33,7:40:99:189,0,1437
2R	10510297	.	AAATT	A	157.73	.	AC=1;AF=0.500;AN=2;BaseQRankSum=-1.247;ClippingRankSum=0.000;DP=39;ExcessHet=3.0103;FS=7.218;MLEAC=1;MLEAF=0.500;MQ=43.93;MQRankSum=-2.274;QD=4.04;ReadPosRankSum=-0.506;SOR=2.292	GT:AD:DP:GQ:PL	0/1:33,6:39:99:195,0,1370
2R	10510634	.	TA	T	607.73	.	AC=2;AF=1.00;AN=2;DP=22;ExcessHet=3.0103;FS=0.000;MLEAC=2;MLEAF=1.00;MQ=43.74;QD=27.62;SOR=0.874	GT:AD:DP:GQ:PL	1/1:0,22:22:66:645,66,0
2R	10510925	.	T	C	110.77	.	AC=1;AF=0.500;AN=2;BaseQRankSum=1.734;ClippingRankSum=0.000;DP=49;ExcessHet=3.0103;FS=3.043;MLEAC=1;MLEAF=0.500;MQ=44.00;MQRankSum=0.000;QD=2.26;ReadPosRankSum=-1.057;SOR=0.995	GT:AD:DP:GQ:PL	0/1:39,10:49:99:139,0,949
2R	10511061	.	C	T	1208.77	.	AC=2;AF=1.00;AN=2;DP=46;ExcessHet=3.0103;FS=0.000;MLEAC=2;MLEAF=1.00;MQ=43.83;QD=26.28;SOR=0.976	GT:AD:DP:GQ:PL	1/1:0,46:46:99:1237,137,0
2R	10511205	.	G	A	701.77	.	AC=1;AF=0.500;AN=2;BaseQRankSum=2.539;ClippingRankSum=0.000;DP=41;ExcessHet=3.0103;FS=1.461;MLEAC=1;MLEAF=0.500;MQ=44.00;MQRankSum=0.000;QD=17.12;ReadPosRankSum=-1.709;SOR=1.214	GT:AD:DP:GQ:PL	0/1:10,31:41:99:730,0,144
2R	10511291	.	T	TCTTTC	987.73	.	AC=1;AF=0.500;AN=2;BaseQRankSum=-1.296;ClippingRankSum=0.000;DP=34;ExcessHet=3.0103;FS=6.017;MLEAC=1;MLEAF=0.500;MQ=43.58;MQRankSum=-0.190;QD=29.05;ReadPosRankSum=2.032;SOR=0.151	GT:AD:DP:GQ:PL	0/1:9,25:34:99:1025,0,212
2R	10511308	.	ATTTTTTTTTTT	A	840.73	.	AC=1;AF=0.500;AN=2;BaseQRankSum=0.139;ClippingRankSum=0.000;DP=30;ExcessHet=3.0103;FS=9.066;MLEAC=1;MLEAF=0.500;MQ=43.46;MQRankSum=0.129;QD=31.14;ReadPosRankSum=1.406;SOR=0.038	GT:AD:DP:GQ:PL	0/1:5,22:27:99:878,0,126
2R	10511366	.	T	G	565.77	.	AC=1;AF=0.500;AN=2;BaseQRankSum=-1.132;ClippingRankSum=0.000;DP=33;ExcessHet=3.0103;FS=1.779;MLEAC=1;MLEAF=0.500;MQ=43.76;MQRankSum=-0.990;QD=18.25;ReadPosRankSum=-0.075;SOR=0.349	GT:AD:DP:GQ:PL	0/1:6,25:31:60:594,0,60
2R	10511379	.	C	T	1426.77	.	AC=2;AF=1.00;AN=2;DP=38;ExcessHet=3.0103;FS=0.000;MLEAC=2;MLEAF=1.00;MQ=43.79;QD=30.36;SOR=0.693	GT:AD:DP:GQ:PL	1/1:0,38:38:99:1455,114,0
2R	10511529	.	G	A	1771.77	.	AC=2;AF=1.00;AN=2;DP=40;ExcessHet=3.0103;FS=0.000;MLEAC=2;MLEAF=1.00;MQ=43.85;QD=33.54;SOR=1.445	GT:AD:DP:GQ:PL	1/1:0,40:40:99:1800,120,0
2R	10511535	.	G	T	689.77	.	AC=1;AF=0.500;AN=2;BaseQRankSum=2.548;ClippingRankSum=0.000;DP=42;ExcessHet=3.0103;FS=5.576;MLEAC=1;MLEAF=0.500;MQ=43.86;MQRankSum=-1.092;QD=16.42;ReadPosRankSum=-0.502;SOR=0.147	GT:AD:DP:GQ:PL	0/1:12,30:42:99:718,0,166
2R	10511547	.	A	C	1695.77	.	AC=2;AF=1.00;AN=2;DP=40;ExcessHet=3.0103;FS=0.000;MLEAC=2;MLEAF=1.00;MQ=43.85;QD=30.02;SOR=1.609	GT:AD:DP:GQ:PL	1/1:0,40:40:99:1724,120,0
2R	10511583	.	GT	G	104.73	.	AC=1;AF=0.500;AN=2;BaseQRankSum=1.398;ClippingRankSum=0.000;DP=42;ExcessHet=3.0103;FS=7.813;MLEAC=1;MLEAF=0.500;MQ=43.86;MQRankSum=1.096;QD=2.83;ReadPosRankSum=-0.585;SOR=2.147	GT:AD:DP:GQ:PL	0/1:24,13:37:99:142,0,399
2R	10512186	.	C	T	1512.77	.	AC=1;AF=0.500;AN=2;BaseQRankSum=0.034;ClippingRankSum=0.000;DP=44;ExcessHet=3.0103;FS=0.000;MLEAC=1;MLEAF=0.500;MQ=44.00;MQRankSum=0.000;QD=34.38;ReadPosRankSum=0.787;SOR=0.536	GT:AD:DP:GQ:PL	0/1:7,37:44:99:1541,0,254
2R	10512199	.	G	A	1572.77	.	AC=1;AF=0.500;AN=2;BaseQRankSum=-1.419;ClippingRankSum=0.000;DP=46;ExcessHet=3.0103;FS=0.000;MLEAC=1;MLEAF=0.500;MQ=44.00;MQRankSum=0.000;QD=34.19;ReadPosRankSum=0.545;SOR=0.620	GT:AD:DP:GQ:PL	0/1:7,39:46:99:1601,0,248
2R	10512330	.	GTA	G	855.73	.	AC=1;AF=0.500;AN=2;BaseQRankSum=-0.871;ClippingRankSum=0.000;DP=54;ExcessHet=3.0103;FS=7.548;MLEAC=1;MLEAF=0.500;MQ=43.79;MQRankSum=-1.092;QD=17.46;ReadPosRankSum=1.672;SOR=2.115	GT:AD:DP:GQ:PL	0/1:14,35:49:99:893,0,282
2R	10512812	.	C	T	1749.77	.	AC=2;AF=1.00;AN=2;DP=65;ExcessHet=3.0103;FS=0.000;MLEAC=2;MLEAF=1.00;MQ=44.34;QD=26.92;SOR=1.000	GT:AD:DP:GQ:PL	1/1:0,65:65:99:1778,194,0
2R	10512833	.	GTTTTTT	G	1909.73	.	AC=1;AF=0.500;AN=2;BaseQRankSum=-0.782;ClippingRankSum=0.000;DP=64;ExcessHet=3.0103;FS=0.000;MLEAC=1;MLEAF=0.500;MQ=44.17;MQRankSum=0.481;QD=33.50;ReadPosRankSum=0.682;SOR=0.671	GT:AD:DP:GQ:PL	0/1:9,48:57:99:1947,0,194
2R	10512976	.	A	G	1779.77	.	AC=2;AF=1.00;AN=2;DP=69;ExcessHet=3.0103;FS=0.000;MLEAC=2;MLEAF=1.00;MQ=44.00;QD=25.79;SOR=1.576	GT:AD:DP:GQ:PL	1/1:0,69:69:99:1808,206,0
2R	10513405	.	G	T	1515.77	.	AC=2;AF=1.00;AN=2;DP=56;ExcessHet=3.0103;FS=0.000;MLEAC=2;MLEAF=1.00;MQ=44.00;QD=27.56;SOR=1.061	GT:AD:DP:GQ:PL	1/1:0,55:55:99:1544,165,0
2R	10513522	.	T	TTA	376.73	.	AC=1;AF=0.500;AN=2;BaseQRankSum=-1.639;ClippingRankSum=0.000;DP=45;ExcessHet=3.0103;FS=3.674;MLEAC=1;MLEAF=0.500;MQ=43.83;MQRankSum=-0.647;QD=11.42;ReadPosRankSum=0.837;SOR=0.445	GT:AD:DP:GQ:PL	0/1:16,17:33:99:414,0,281
2R	10513749	.	T	A	780.77	.	AC=1;AF=0.500;AN=2;BaseQRankSum=0.449;ClippingRankSum=0.000;DP=46;ExcessHet=3.0103;FS=1.319;MLEAC=1;MLEAF=0.500;MQ=44.00;MQRankSum=0.000;QD=16.97;ReadPosRankSum=-0.677;SOR=0.594	GT:AD:DP:GQ:PL	0/1:12,34:46:99:809,0,178
2R	10514164	.	T	A	74.77	.	AC=1;AF=0.500;AN=2;BaseQRankSum=-1.552;ClippingRankSum=0.000;DP=57;ExcessHet=3.0103;FS=0.000;MLEAC=1;MLEAF=0.500;MQ=44.00;MQRankSum=0.000;QD=1.31;ReadPosRankSum=1.199;SOR=0.659	GT:AD:DP:GQ:PL	0/1:47,10:57:99:103,0,1117
2R	10514336	.	A	G	927.77	.	AC=1;AF=0.500;AN=2;BaseQRankSum=-1.834;ClippingRankSum=0.000;DP=52;ExcessHet=3.0103;FS=5.356;MLEAC=1;MLEAF=0.500;MQ=44.00;MQRankSum=0.000;QD=18.19;ReadPosRankSum=1.270;SOR=0.453	GT:AD:DP:GQ:PL	0/1:10,41:51:99:956,0,134
2R	10514425	.	G	A	736.77	.	AC=1;AF=0.500;AN=2;BaseQRankSum=1.708;ClippingRankSum=0.000;DP=47;ExcessHet=3.0103;FS=1.271;MLEAC=1;MLEAF=0.500;MQ=43.96;MQRankSum=0.000;QD=16.02;ReadPosRankSum=-1.045;SOR=0.777	GT:AD:DP:GQ:PL	0/1:13,33:46:99:765,0,220
2R	10514523	.	A	T	1675.77	.	AC=2;AF=1.00;AN=2;DP=61;ExcessHet=3.0103;FS=0.000;MLEAC=2;MLEAF=1.00;MQ=43.97;QD=27.47;SOR=0.793	GT:AD:DP:GQ:PL	1/1:0,61:61:99:1704,183,0
2R	10515207	.	C	CTA	805.73	.	AC=1;AF=0.500;AN=2;BaseQRankSum=-0.044;ClippingRankSum=0.000;DP=48;ExcessHet=3.0103;FS=5.533;MLEAC=1;MLEAF=0.500;MQ=43.92;MQRankSum=-0.938;QD=19.65;ReadPosRankSum=0.210;SOR=1.915	GT:AD:DP:GQ:PL	0/1:13,28:41:99:843,0,284
2R	10515388	.	TTG	T	965.73	.	AC=1;AF=0.500;AN=2;BaseQRankSum=-1.210;ClippingRankSum=0.000;DP=65;ExcessHet=3.0103;FS=1.098;MLEAC=1;MLEAF=0.500;MQ=43.88;MQRankSum=-0.955;QD=17.25;ReadPosRankSum=0.193;SOR=0.509	GT:AD:DP:GQ:PL	0/1:18,38:56:99:1003,0,367
2R	10515692	.	TAGAGAGAG	T,TAGAGAG	1966.73	.	AC=1,1;AF=0.500,0.500;AN=2;DP=55;ExcessHet=3.0103;FS=0.000;MLEAC=1,1;MLEAF=0.500,0.500;MQ=43.56;QD=26.77;SOR=1.473	GT:AD:DP:GQ:PL	1/2:0,13,36:49:99:2004,1484,1544,520,0,409
2R	10515714	.	G	T	1505.77	.	AC=1;AF=0.500;AN=2;BaseQRankSum=1.047;ClippingRankSum=0.000;DP=57;ExcessHet=3.0103;FS=6.701;MLEAC=1;MLEAF=0.500;MQ=43.67;MQRankSum=-0.863;QD=26.42;ReadPosRankSum=0.506;SOR=0.175	GT:AD:DP:GQ:PL	0/1:16,41:57:99:1534,0,498
2R	10515797	.	C	A	289.77	.	AC=1;AF=0.500;AN=2;BaseQRankSum=-1.995;ClippingRankSum=0.000;DP=50;ExcessHet=3.0103;FS=2.791;MLEAC=1;MLEAF=0.500;MQ=43.62;MQRankSum=0.879;QD=5.80;ReadPosRankSum=-0.642;SOR=1.148	GT:AD:DP:GQ:PL	0/1:37,13:50:99:318,0,1428
2R	10515820	.	A	G	236.77	.	AC=1;AF=0.500;AN=2;BaseQRankSum=-0.705;ClippingRankSum=0.000;DP=47;ExcessHet=3.0103;FS=0.000;MLEAC=1;MLEAF=0.500;MQ=43.60;MQRankSum=0.780;QD=5.04;ReadPosRankSum=-0.377;SOR=0.643	GT:AD:DP:GQ:PL	0/1:37,10:47:99:265,0,1435
2R	10515960	.	G	A	153.77	.	AC=1;AF=0.500;AN=2;BaseQRankSum=1.566;ClippingRankSum=0.000;DP=39;ExcessHet=3.0103;FS=3.330;MLEAC=1;MLEAF=0.500;MQ=44.00;MQRankSum=0.000;QD=3.94;ReadPosRankSum=-0.098;SOR=0.909	GT:AD:DP:GQ:PL	0/1:29,10:39:99:182,0,687
2R	10516137	.	G	A	2146.77	.	AC=2;AF=1.00;AN=2;DP=52;ExcessHet=3.0103;FS=0.000;MLEAC=2;MLEAF=1.00;MQ=43.87;QD=34.06;SOR=0.900	GT:AD:DP:GQ:PL	1/1:0,51:51:99:2175,153,0
2R	10516140	.	CAA	C	1863.73	.	AC=2;AF=1.00;AN=2;DP=51;ExcessHet=3.0103;FS=0.000;MLEAC=1;MLEAF=0.500;MQ=43.87;QD=27.95;SOR=1.697	GT:AD:DP:GQ:PL	1/1:0,48:48:99:1673,152,0
2R	10516229	.	AT	A	339.73	.	AC=1;AF=0.500;AN=2;BaseQRankSum=1.498;ClippingRankSum=0.000;DP=56;ExcessHet=3.0103;FS=9.455;MLEAC=1;MLEAF=0.500;MQ=43.83;MQRankSum=-0.974;QD=6.29;ReadPosRankSum=-0.833;SOR=1.958	GT:AD:DP:GQ:PL	0/1:42,12:54:99:377,0,1635
2R	10516235	.	G	A	380.77	.	AC=1;AF=0.500;AN=2;BaseQRankSum=2.928;ClippingRankSum=0.000;DP=53;ExcessHet=3.0103;FS=6.882;MLEAC=1;MLEAF=0.500;MQ=43.82;MQRankSum=-0.786;QD=7.32;ReadPosRankSum=-1.670;SOR=1.557	GT:AD:DP:GQ:PL	0/1:39,13:52:99:409,0,1661
2R	10516464	.	A	G	729.77	.	AC=2;AF=1.00;AN=2;DP=28;ExcessHet=3.0103;FS=0.000;MLEAC=2;MLEAF=1.00;MQ=43.62;QD=26.06;SOR=0.997	GT:AD:DP:GQ:PL	1/1:0,28:28:84:758,84,0
2R	10516520	.	G	T	989.41	.	AC=2;AF=1.00;AN=2;BaseQRankSum=1.742;ClippingRankSum=0.000;DP=32;ExcessHet=3.0103;FS=21.439;MLEAC=2;MLEAF=1.00;MQ=43.02;MQRankSum=2.374;QD=25.31;ReadPosRankSum=2.739;SOR=2.309	GT:AD:DP:GQ:PL	1/1:4,23:27:8:1017,8,0
2R	10516521	.	T	TTTG	980.37	.	AC=2;AF=1.00;AN=2;BaseQRankSum=1.939;ClippingRankSum=0.000;DP=33;ExcessHet=3.0103;FS=19.890;MLEAC=2;MLEAF=1.00;MQ=43.05;MQRankSum=2.429;QD=30.07;ReadPosRankSum=2.502;SOR=2.002	GT:AD:DP:GQ:PL	1/1:4,24:28:8:1017,8,0
2R	10516530	.	G	T	1604.77	.	AC=2;AF=1.00;AN=2;DP=30;ExcessHet=3.0103;FS=0.000;MLEAC=2;MLEAF=1.00;MQ=43.13;QD=30.54;SOR=0.826	GT:AD:DP:GQ:PL	1/1:0,30:30:99:1633,117,0
2R	10516853	.	C	A	1355.41	.	AC=1;AF=0.500;AN=2;BaseQRankSum=0.198;ClippingRankSum=0.000;DP=67;ExcessHet=3.0103;FS=0.000;MLEAC=1;MLEAF=0.500;MQ=43.55;MQRankSum=-0.575;QD=20.23;ReadPosRankSum=-1.016;SOR=0.726	GT:AD:DP:GQ:PL	0/1:8,59:67:8:1383,0,8
2R	10516917	.	CACAAAATATATAGTAACTGCTTAAG	C	2142.73	.	AC=1;AF=0.500;AN=2;BaseQRankSum=0.408;ClippingRankSum=0.000;DP=66;ExcessHet=3.0103;FS=8.758;MLEAC=1;MLEAF=0.500;MQ=43.66;MQRankSum=-0.854;QD=32.47;ReadPosRankSum=1.380;SOR=0.152	GT:AD:DP:GQ:PL	0/1:13,53:66:99:2180,0,530
2R	10517203	.	T	A	577.77	.	AC=1;AF=0.500;AN=2;BaseQRankSum=0.427;ClippingRankSum=0.000;DP=76;ExcessHet=3.0103;FS=12.250;MLEAC=1;MLEAF=0.500;MQ=43.95;MQRankSum=0.844;QD=7.60;ReadPosRankSum=-0.246;SOR=2.236	GT:AD:DP:GQ:PL	0/1:57,19:76:99:606,0,4223
2R	10517207	.	TTTTCA	T	559.73	.	AC=1;AF=0.500;AN=2;BaseQRankSum=-0.126;ClippingRankSum=0.000;DP=79;ExcessHet=3.0103;FS=18.288;MLEAC=1;MLEAF=0.500;MQ=43.93;MQRankSum=1.005;QD=7.09;ReadPosRankSum=-0.360;SOR=2.948	GT:AD:DP:GQ:PL	0/1:60,19:79:99:597,0,4374
2R	10517311	.	G	GTTTTT	3041.73	.	AC=2;AF=1.00;AN=2;DP=68;ExcessHet=3.0103;FS=0.000;MLEAC=2;MLEAF=1.00;MQ=43.84;QD=28.08;SOR=0.723	GT:AD:DP:GQ:PL	1/1:0,67:67:99:3079,217,0
2R	10517313	.	T	G	3050.77	.	AC=2;AF=1.00;AN=2;DP=68;ExcessHet=3.0103;FS=0.000;MLEAC=2;MLEAF=1.00;MQ=43.84;QD=29.06;SOR=0.693	GT:AD:DP:GQ:PL	1/1:0,68:68:99:3079,217,0
2R	10517369	.	G	A	1445.77	.	AC=2;AF=1.00;AN=2;DP=57;ExcessHet=3.0103;FS=0.000;MLEAC=2;MLEAF=1.00;MQ=43.92;QD=25.82;SOR=0.765	GT:AD:DP:GQ:PL	1/1:0,56:56:99:1474,166,0
2R	10517725	.	T	A	1100.77	.	AC=1;AF=0.500;AN=2;BaseQRankSum=-0.398;ClippingRankSum=0.000;DP=64;ExcessHet=3.0103;FS=2.413;MLEAC=1;MLEAF=0.500;MQ=43.97;MQRankSum=1.698;QD=17.20;ReadPosRankSum=-0.665;SOR=1.105	GT:AD:DP:GQ:PL	0/1:17,47:64:99:1129,0,284
2R	10517841	.	T	A	349.77	.	AC=1;AF=0.500;AN=2;BaseQRankSum=0.959;ClippingRankSum=0.000;DP=59;ExcessHet=3.0103;FS=2.829;MLEAC=1;MLEAF=0.500;MQ=43.88;MQRankSum=-3.463;QD=5.93;ReadPosRankSum=-2.026;SOR=0.337	GT:AD:DP:GQ:PL	0/1:47,12:59:99:378,0,1916
2R	10517846	.	C	A	311.77	.	AC=1;AF=0.500;AN=2;BaseQRankSum=0.276;ClippingRankSum=0.000;DP=59;ExcessHet=3.0103;FS=1.332;MLEAC=1;MLEAF=0.500;MQ=43.88;MQRankSum=-3.656;QD=5.28;ReadPosRankSum=-1.276;SOR=0.413	GT:AD:DP:GQ:PL	0/1:48,11:59:99:340,0,2003
2R	10517847	.	T	C	288.77	.	AC=1;AF=0.500;AN=2;BaseQRankSum=-3.781;ClippingRankSum=0.000;DP=58;ExcessHet=3.0103;FS=1.317;MLEAC=1;MLEAF=0.500;MQ=43.88;MQRankSum=-3.618;QD=4.98;ReadPosRankSum=-1.429;SOR=0.436	GT:AD:DP:GQ:PL	0/1:47,11:58:99:317,0,1982
2R	10517848	.	G	A	288.77	.	AC=1;AF=0.500;AN=2;BaseQRankSum=0.570;ClippingRankSum=0.000;DP=58;ExcessHet=3.0103;FS=1.317;MLEAC=1;MLEAF=0.500;MQ=43.88;MQRankSum=-3.618;QD=4.98;ReadPosRankSum=-1.290;SOR=0.436	GT:AD:DP:GQ:PL	0/1:47,11:58:99:317,0,1982
2R	10517894	.	T	G	277.77	.	AC=1;AF=0.500;AN=2;BaseQRankSum=-2.660;ClippingRankSum=0.000;DP=41;ExcessHet=3.0103;FS=0.000;MLEAC=1;MLEAF=0.500;MQ=43.81;MQRankSum=-3.093;QD=6.77;ReadPosRankSum=0.813;SOR=0.603	GT:AD:DP:GQ:PL	0/1:31,10:41:99:306,0,1203
2R	10517901	.	T	C	277.77	.	AC=1;AF=0.500;AN=2;BaseQRankSum=-3.225;ClippingRankSum=0.000;DP=39;ExcessHet=3.0103;FS=1.575;MLEAC=1;MLEAF=0.500;MQ=43.80;MQRankSum=-3.211;QD=7.12;ReadPosRankSum=1.818;SOR=0.333	GT:AD:DP:GQ:PL	0/1:30,9:39:99:306,0,1253
2R	10517902	.	G	A	277.77	.	AC=1;AF=0.500;AN=2;BaseQRankSum=2.742;ClippingRankSum=0.000;DP=39;ExcessHet=3.0103;FS=1.575;MLEAC=1;MLEAF=0.500;MQ=43.80;MQRankSum=-3.211;QD=7.12;ReadPosRankSum=1.801;SOR=0.333	GT:AD:DP:GQ:PL	0/1:30,9:39:99:306,0,1253
2R	10517904	.	TTTG	T	241.73	.	AC=1;AF=0.500;AN=2;BaseQRankSum=-0.290;ClippingRankSum=0.000;DP=40;ExcessHet=3.0103;FS=1.516;MLEAC=1;MLEAF=0.500;MQ=43.81;MQRankSum=-3.263;QD=6.04;ReadPosRankSum=1.824;SOR=0.385	GT:AD:DP:GQ:PL	0/1:31,9:40:99:279,0,1314
2R	10517937	.	C	T	1132.77	.	AC=2;AF=1.00;AN=2;DP=42;ExcessHet=3.0103;FS=0.000;MLEAC=2;MLEAF=1.00;MQ=43.88;QD=26.97;SOR=1.556	GT:AD:DP:GQ:PL	1/1:0,42:42:99:1161,126,0
2R	10517961	.	G	A	1947.77	.	AC=2;AF=1.00;AN=2;DP=45;ExcessHet=3.0103;FS=0.000;MLEAC=2;MLEAF=1.00;MQ=43.89;QD=29.95;SOR=1.880	GT:AD:DP:GQ:PL	1/1:0,45:45:99:1976,138,0
2R	10517966	.	C	T	1987.77	.	AC=2;AF=1.00;AN=2;DP=44;ExcessHet=3.0103;FS=0.000;MLEAC=2;MLEAF=1.00;MQ=43.89;QD=23.53;SOR=1.662	GT:AD:DP:GQ:PL	1/1:0,44:44:99:2016,141,0
2R	10518072	.	G	A	1031.77	.	AC=2;AF=1.00;AN=2;DP=40;ExcessHet=3.0103;FS=0.000;MLEAC=2;MLEAF=1.00;MQ=44.00;QD=25.79;SOR=1.151	GT:AD:DP:GQ:PL	1/1:0,40:40:99:1060,119,0
2R	10518144	.	A	G	847.77	.	AC=2;AF=1.00;AN=2;DP=32;ExcessHet=3.0103;FS=0.000;MLEAC=2;MLEAF=1.00;MQ=44.00;QD=26.49;SOR=0.818	GT:AD:DP:GQ:PL	1/1:0,32:32:96:876,96,0
2R	10518450	.	CATAT	C	1362.73	.	AC=2;AF=1.00;AN=2;DP=34;ExcessHet=3.0103;FS=0.000;MLEAC=2;MLEAF=1.00;MQ=43.61;QD=25.87;SOR=1.022	GT:AD:DP:GQ:PL	1/1:0,33:33:99:1400,99,0
2R	10518504	.	A	G	891.77	.	AC=2;AF=1.00;AN=2;DP=33;ExcessHet=3.0103;FS=0.000;MLEAC=2;MLEAF=1.00;MQ=43.94;QD=27.02;SOR=0.752	GT:AD:DP:GQ:PL	1/1:0,33:33:99:920,99,0
2R	10518568	.	A	ATAT	1740.73	.	AC=2;AF=1.00;AN=2;DP=40;ExcessHet=3.0103;FS=0.000;MLEAC=2;MLEAF=1.00;MQ=43.95;QD=28.28;SOR=1.151	GT:AD:DP:GQ:PL	1/1:0,40:40:99:1778,120,0
2R	10519433	.	GA	G	1486.73	.	AC=1;AF=0.500;AN=2;BaseQRankSum=1.807;ClippingRankSum=0.000;DP=52;ExcessHet=3.0103;FS=1.289;MLEAC=1;MLEAF=0.500;MQ=44.00;MQRankSum=0.000;QD=29.15;ReadPosRankSum=1.189;SOR=1.140	GT:AD:DP:GQ:PL	0/1:13,38:51:99:1524,0,394
2R	10519435	.	A	G	1495.77	.	AC=1;AF=0.500;AN=2;BaseQRankSum=-3.346;ClippingRankSum=0.000;DP=51;ExcessHet=3.0103;FS=1.289;MLEAC=1;MLEAF=0.500;MQ=44.00;MQRankSum=0.000;QD=29.33;ReadPosRankSum=1.211;SOR=1.140	GT:AD:DP:GQ:PL	0/1:13,38:51:99:1524,0,394
2R	10519486	.	CAT	C	150.73	.	AC=1;AF=0.500;AN=2;BaseQRankSum=-0.694;ClippingRankSum=0.000;DP=50;ExcessHet=3.0103;FS=0.000;MLEAC=1;MLEAF=0.500;MQ=44.00;MQRankSum=0.000;QD=3.08;ReadPosRankSum=0.814;SOR=0.784	GT:AD:DP:GQ:PL	0/1:40,9:49:99:188,0,1480
2R	10519538	.	G	GA	1026.73	.	AC=1;AF=0.500;AN=2;BaseQRankSum=-2.413;ClippingRankSum=0.000;DP=48;ExcessHet=3.0103;FS=1.372;MLEAC=1;MLEAF=0.500;MQ=44.00;MQRankSum=0.000;QD=21.39;ReadPosRankSum=1.498;SOR=1.040	GT:AD:DP:GQ:PL	0/1:10,38:48:99:1064,0,293
2R	10519544	.	G	T	259.77	.	AC=1;AF=0.500;AN=2;BaseQRankSum=1.906;ClippingRankSum=0.000;DP=49;ExcessHet=3.0103;FS=1.472;MLEAC=1;MLEAF=0.500;MQ=44.00;MQRankSum=0.000;QD=5.30;ReadPosRankSum=-0.762;SOR=0.694	GT:AD:DP:GQ:PL	0/1:40,9:49:99:288,0,1684
2R	10519547	.	GTGACACGA	G	250.73	.	AC=1;AF=0.500;AN=2;BaseQRankSum=-0.506;ClippingRankSum=0.000;DP=50;ExcessHet=3.0103;FS=0.000;MLEAC=1;MLEAF=0.500;MQ=44.00;MQRankSum=0.000;QD=5.01;ReadPosRankSum=-0.872;SOR=0.643	GT:AD:DP:GQ:PL	0/1:41,9:50:99:288,0,1691
2R	10519960	.	CT	C	827.73	.	AC=1;AF=0.500;AN=2;BaseQRankSum=-0.582;ClippingRankSum=0.000;DP=64;ExcessHet=3.0103;FS=6.728;MLEAC=1;MLEAF=0.500;MQ=44.00;MQRankSum=0.000;QD=13.35;ReadPosRankSum=1.189;SOR=0.165	GT:AD:DP:GQ:PL	0/1:14,48:62:99:865,0,140
2R	10520047	.	G	GA	1656.73	.	AC=2;AF=1.00;AN=2;DP=64;ExcessHet=3.0103;FS=0.000;MLEAC=2;MLEAF=1.00;MQ=44.00;QD=26.72;SOR=1.057	GT:AD:DP:GQ:PL	1/1:0,62:62:99:1694,186,0
2R	10520180	.	A	C	1435.77	.	AC=2;AF=1.00;AN=2;DP=54;ExcessHet=3.0103;FS=0.000;MLEAC=2;MLEAF=1.00;MQ=44.00;QD=26.59;SOR=1.022	GT:AD:DP:GQ:PL	1/1:0,54:54:99:1464,161,0
2R	10520274	.	TG	T	124.73	.	AC=1;AF=0.500;AN=2;BaseQRankSum=-0.755;ClippingRankSum=0.000;DP=61;ExcessHet=3.0103;FS=4.543;MLEAC=1;MLEAF=0.500;MQ=44.00;MQRankSum=0.000;QD=2.11;ReadPosRankSum=-0.064;SOR=1.478	GT:AD:DP:GQ:PL	0/1:46,13:59:99:162,0,980
2R	10520628	.	G	T	1616.77	.	AC=2;AF=1.00;AN=2;DP=59;ExcessHet=3.0103;FS=0.000;MLEAC=2;MLEAF=1.00;MQ=44.00;QD=27.40;SOR=1.217	GT:AD:DP:GQ:PL	1/1:0,59:59:99:1645,177,0
2R	10521060	.	A	G	1100.77	.	AC=2;AF=1.00;AN=2;DP=43;ExcessHet=3.0103;FS=0.000;MLEAC=2;MLEAF=1.00;MQ=44.00;QD=25.60;SOR=0.739	GT:AD:DP:GQ:PL	1/1:0,43:43:99:1129,128,0
2R	10521282	.	T	G	1020.77	.	AC=2;AF=1.00;AN=2;DP=39;ExcessHet=3.0103;FS=0.000;MLEAC=2;MLEAF=1.00;MQ=44.00;QD=26.17;SOR=1.096	GT:AD:DP:GQ:PL	1/1:0,39:39:99:1049,116,0
2R	10521316	.	A	G	1361.77	.	AC=2;AF=1.00;AN=2;DP=52;ExcessHet=3.0103;FS=0.000;MLEAC=2;MLEAF=1.00;MQ=44.00;QD=26.19;SOR=1.136	GT:AD:DP:GQ:PL	1/1:0,52:52:99:1390,155,0
2R	10521329	.	G	A	2421.77	.	AC=2;AF=1.00;AN=2;DP=54;ExcessHet=3.0103;FS=0.000;MLEAC=2;MLEAF=1.00;MQ=44.00;QD=33.74;SOR=1.022	GT:AD:DP:GQ:PL	1/1:0,54:54:99:2450,166,0
2R	10521336	.	A	G	2332.77	.	AC=2;AF=1.00;AN=2;DP=54;ExcessHet=3.0103;FS=0.000;MLEAC=2;MLEAF=1.00;MQ=44.00;QD=29.93;SOR=0.981	GT:AD:DP:GQ:PL	1/1:0,53:53:99:2361,160,0
2R	10521346	.	G	T	2503.73	.	AC=2;AF=1.00;AN=2;DP=57;ExcessHet=3.0103;FS=0.000;MLEAC=2;MLEAF=1.00;MQ=44.00;QD=28.40;SOR=1.036	GT:AD:DP:GQ:PL	1/1:0,56:56:99:2541,172,0
2R	10521353	.	A	G	2516.77	.	AC=2;AF=1.00;AN=2;DP=56;ExcessHet=3.0103;FS=0.000;MLEAC=2;MLEAF=1.00;MQ=44.00;QD=30.00;SOR=1.009	GT:AD:DP:GQ:PL	1/1:0,56:56:99:2545,174,0
2R	10521586	.	A	AAT	2691.73	.	AC=2;AF=1.00;AN=2;DP=74;ExcessHet=3.0103;FS=0.000;MLEAC=2;MLEAF=1.00;MQ=44.00;QD=25.05;SOR=1.451	GT:AD:DP:GQ:PL	1/1:0,71:71:99:2729,217,0
2R	10521785	.	G	A	1949.77	.	AC=2;AF=1.00;AN=2;DP=72;ExcessHet=3.0103;FS=0.000;MLEAC=2;MLEAF=1.00;MQ=44.00;QD=27.46;SOR=0.840	GT:AD:DP:GQ:PL	1/1:0,71:71:99:1978,213,0
2R	10521946	.	T	G	1757.77	.	AC=2;AF=1.00;AN=2;DP=67;ExcessHet=3.0103;FS=0.000;MLEAC=2;MLEAF=1.00;MQ=43.82;QD=26.24;SOR=0.990	GT:AD:DP:GQ:PL	1/1:0,67:67:99:1786,200,0
2R	10522014	.	GT	G	632.74	.	AC=2;AF=1.00;AN=2;BaseQRankSum=0.356;ClippingRankSum=0.000;DP=60;ExcessHet=3.0103;FS=0.000;MLEAC=2;MLEAF=1.00;MQ=43.65;MQRankSum=-0.758;QD=13.46;ReadPosRankSum=1.101;SOR=0.454	GT:AD:DP:GQ:PL	1/1:6,41:47:28:670,28,0
2R	10522288	.	T	C	1474.77	.	AC=2;AF=1.00;AN=2;DP=59;ExcessHet=3.0103;FS=0.000;MLEAC=2;MLEAF=1.00;MQ=43.49;QD=25.43;SOR=0.914	GT:AD:DP:GQ:PL	1/1:0,58:58:99:1503,173,0
2R	10522456	.	G	A	1759.77	.	AC=2;AF=1.00;AN=2;DP=63;ExcessHet=3.0103;FS=0.000;MLEAC=2;MLEAF=1.00;MQ=43.97;QD=27.93;SOR=0.859	GT:AD:DP:GQ:PL	1/1:0,63:63:99:1788,189,0
2R	10522688	.	T	C	1555.77	.	AC=2;AF=1.00;AN=2;BaseQRankSum=1.847;ClippingRankSum=0.000;DP=60;ExcessHet=3.0103;FS=0.000;MLEAC=2;MLEAF=1.00;MQ=44.00;MQRankSum=0.000;QD=25.93;ReadPosRankSum=1.363;SOR=0.237	GT:AD:DP:GQ:PL	1/1:1,59:60:99:1584,170,0
2R	10522842	.	G	A	2072.77	.	AC=2;AF=1.00;AN=2;DP=48;ExcessHet=3.0103;FS=0.000;MLEAC=2;MLEAF=1.00;MQ=43.96;QD=28.65;SOR=0.866	GT:AD:DP:GQ:PL	1/1:0,48:48:99:2101,144,0
2R	10522845	.	G	A	2106.77	.	AC=2;AF=1.00;AN=2;DP=48;ExcessHet=3.0103;FS=0.000;MLEAC=2;MLEAF=1.00;MQ=43.96;QD=28.68;SOR=0.776	GT:AD:DP:GQ:PL	1/1:0,48:48:99:2135,147,0
2R	10522909	.	C	T	1481.77	.	AC=2;AF=1.00;AN=2;DP=56;ExcessHet=3.0103;FS=0.000;MLEAC=2;MLEAF=1.00;MQ=43.97;QD=26.94;SOR=0.729	GT:AD:DP:GQ:PL	1/1:0,55:55:99:1510,164,0
2R	10523039	.	CAGAG	C	2032.73	.	AC=2;AF=1.00;AN=2;DP=50;ExcessHet=3.0103;FS=0.000;MLEAC=2;MLEAF=1.00;MQ=43.69;QD=30.48;SOR=1.203	GT:AD:DP:GQ:PL	1/1:0,46:46:99:2070,139,0
2R	10523145	.	AT	A	1783.73	.	AC=2;AF=1.00;AN=2;DP=43;ExcessHet=3.0103;FS=0.000;MLEAC=2;MLEAF=1.00;MQ=43.95;QD=30.03;SOR=2.584	GT:AD:DP:GQ:PL	1/1:0,43:43:99:1821,130,0
2R	10523157	.	AT	A	1827.73	.	AC=2;AF=1.00;AN=2;DP=46;ExcessHet=3.0103;FS=0.000;MLEAC=2;MLEAF=1.00;MQ=43.96;QD=28.76;SOR=2.110	GT:AD:DP:GQ:PL	1/1:0,46:46:99:1865,136,0
2R	10523253	.	T	C	1427.77	.	AC=2;AF=1.00;AN=2;DP=53;ExcessHet=3.0103;FS=0.000;MLEAC=2;MLEAF=1.00;MQ=43.67;QD=26.94;SOR=0.808	GT:AD:DP:GQ:PL	1/1:0,53:53:99:1456,158,0
2R	10523542	.	C	CT,CTT	1191.73	.	AC=1,1;AF=0.500,0.500;AN=2;BaseQRankSum=-0.036;ClippingRankSum=0.000;DP=58;ExcessHet=3.0103;FS=0.000;MLEAC=1,1;MLEAF=0.500,0.500;MQ=43.95;MQRankSum=0.000;QD=22.92;ReadPosRankSum=1.248;SOR=0.239	GT:AD:DP:GQ:PL	1/2:1,19,32:52:99:1229,628,505,329,0,248
2R	10523577	.	CT	C	1017.73	.	AC=2;AF=1.00;AN=2;DP=52;ExcessHet=3.0103;FS=0.000;MLEAC=2;MLEAF=1.00;MQ=43.94;QD=20.77;SOR=0.909	GT:AD:DP:GQ:PL	1/1:0,49:49:99:1055,146,0
2R	10524037	.	T	C	1330.77	.	AC=2;AF=1.00;AN=2;DP=51;ExcessHet=3.0103;FS=0.000;MLEAC=2;MLEAF=1.00;MQ=43.94;QD=26.62;SOR=0.693	GT:AD:DP:GQ:PL	1/1:0,50:50:99:1359,149,0
2R	10524164	.	T	A	1389.77	.	AC=2;AF=1.00;AN=2;DP=32;ExcessHet=3.0103;FS=0.000;MLEAC=2;MLEAF=1.00;MQ=43.94;QD=29.42;SOR=1.284	GT:AD:DP:GQ:PL	1/1:0,32:32:99:1418,99,0
2R	10524173	.	G	C	1504.77	.	AC=2;AF=1.00;AN=2;DP=36;ExcessHet=3.0103;FS=0.000;MLEAC=2;MLEAF=1.00;MQ=43.95;QD=33.62;SOR=1.371	GT:AD:DP:GQ:PL	1/1:0,36:36:99:1533,111,0
2R	10524404	.	A	G	1497.77	.	AC=2;AF=1.00;AN=2;DP=56;ExcessHet=3.0103;FS=0.000;MLEAC=2;MLEAF=1.00;MQ=43.97;QD=26.75;SOR=1.412	GT:AD:DP:GQ:PL	1/1:0,56:56:99:1526,167,0
2R	10524441	.	T	C	1606.77	.	AC=2;AF=1.00;AN=2;DP=61;ExcessHet=3.0103;FS=0.000;MLEAC=2;MLEAF=1.00;MQ=43.97;QD=26.34;SOR=1.981	GT:AD:DP:GQ:PL	1/1:0,61:61:99:1635,182,0
2R	10524512	.	G	A	2102.77	.	AC=2;AF=1.00;AN=2;DP=76;ExcessHet=3.0103;FS=0.000;MLEAC=2;MLEAF=1.00;MQ=44.00;QD=27.67;SOR=0.920	GT:AD:DP:GQ:PL	1/1:0,76:76:99:2131,228,0
2R	10524599	.	T	C	1951.77	.	AC=2;AF=1.00;AN=2;DP=75;ExcessHet=3.0103;FS=0.000;MLEAC=2;MLEAF=1.00;MQ=44.00;QD=26.02;SOR=0.832	GT:AD:DP:GQ:PL	1/1:0,75:75:99:1980,223,0
2R	10524711	.	T	G	1530.77	.	AC=2;AF=1.00;AN=2;DP=61;ExcessHet=3.0103;FS=0.000;MLEAC=2;MLEAF=1.00;MQ=44.00;QD=25.51;SOR=0.906	GT:AD:DP:GQ:PL	1/1:0,60:60:99:1559,177,0
2R	10524746	.	ATTTT	A	2680.73	.	AC=2;AF=1.00;AN=2;DP=64;ExcessHet=3.0103;FS=0.000;MLEAC=2;MLEAF=1.00;MQ=43.95;QD=29.21;SOR=0.793	GT:AD:DP:GQ:PL	1/1:0,61:61:99:2718,184,0
2R	10524977	.	TA	T	2842.73	.	AC=2;AF=1.00;AN=2;DP=65;ExcessHet=3.0103;FS=0.000;MLEAC=2;MLEAF=1.00;MQ=44.00;QD=26.37;SOR=0.925	GT:AD:DP:GQ:PL	1/1:0,65:65:99:2880,202,0
2R	10524980	.	A	T	2851.77	.	AC=2;AF=1.00;AN=2;DP=66;ExcessHet=3.0103;FS=0.000;MLEAC=2;MLEAF=1.00;MQ=44.00;QD=24.85;SOR=0.818	GT:AD:DP:GQ:PL	1/1:0,66:66:99:2880,202,0
2R	10525385	.	C	CT	2443.73	.	AC=2;AF=1.00;AN=2;DP=62;ExcessHet=3.0103;FS=0.000;MLEAC=2;MLEAF=1.00;MQ=44.00;QD=27.18;SOR=0.765	GT:AD:DP:GQ:PL	1/1:0,56:56:99:2481,168,0
2R	10525394	.	T	C	2490.77	.	AC=2;AF=1.00;AN=2;DP=56;ExcessHet=3.0103;FS=0.000;MLEAC=2;MLEAF=1.00;MQ=44.00;QD=31.40;SOR=0.693	GT:AD:DP:GQ:PL	1/1:0,56:56:99:2519,172,0
2R	10525676	.	T	C	1097.77	.	AC=2;AF=1.00;AN=2;DP=42;ExcessHet=3.0103;FS=0.000;MLEAC=2;MLEAF=1.00;MQ=44.00;QD=26.77;SOR=0.741	GT:AD:DP:GQ:PL	1/1:0,41:41:99:1126,123,0
2R	10526049	.	T	A	1882.77	.	AC=2;AF=1.00;AN=2;DP=69;ExcessHet=3.0103;FS=0.000;MLEAC=2;MLEAF=1.00;MQ=44.00;QD=27.29;SOR=0.781	GT:AD:DP:GQ:PL	1/1:0,69:69:99:1911,206,0
2R	10526359	.	CTAGG	C	3202.73	.	AC=2;AF=1.00;AN=2;DP=75;ExcessHet=3.0103;FS=0.000;MLEAC=2;MLEAF=1.00;MQ=43.95;QD=37.05;SOR=0.749	GT:AD:DP:GQ:PL	1/1:0,72:72:99:3240,217,0
2R	10526404	.	G	T	1752.77	.	AC=2;AF=1.00;AN=2;DP=66;ExcessHet=3.0103;FS=0.000;MLEAC=2;MLEAF=1.00;MQ=43.94;QD=26.56;SOR=0.818	GT:AD:DP:GQ:PL	1/1:0,66:66:99:1781,197,0
2R	10526503	.	T	C	1543.77	.	AC=2;AF=1.00;AN=2;DP=59;ExcessHet=3.0103;FS=0.000;MLEAC=2;MLEAF=1.00;MQ=43.97;QD=26.17;SOR=0.796	GT:AD:DP:GQ:PL	1/1:0,59:59:99:1572,176,0
2R	10526589	.	C	G	1929.77	.	AC=2;AF=1.00;AN=2;DP=70;ExcessHet=3.0103;FS=0.000;MLEAC=2;MLEAF=1.00;MQ=43.94;QD=27.57;SOR=0.874	GT:AD:DP:GQ:PL	1/1:0,70:70:99:1958,210,0
2R	10526622	.	T	TATG	2887.73	.	AC=2;AF=1.00;AN=2;DP=68;ExcessHet=3.0103;FS=0.000;MLEAC=2;MLEAF=1.00;MQ=43.94;QD=28.47;SOR=1.044	GT:AD:DP:GQ:PL	1/1:0,64:64:99:2925,199,0
2R	10526653	.	G	T	1730.77	.	AC=2;AF=1.00;AN=2;DP=65;ExcessHet=3.0103;FS=0.000;MLEAC=2;MLEAF=1.00;MQ=43.97;QD=26.63;SOR=0.925	GT:AD:DP:GQ:PL	1/1:0,65:65:99:1759,194,0
2R	10526676	.	T	G	1748.77	.	AC=2;AF=1.00;AN=2;DP=65;ExcessHet=3.0103;FS=0.000;MLEAC=2;MLEAF=1.00;MQ=43.97;QD=26.90;SOR=0.723	GT:AD:DP:GQ:PL	1/1:0,65:65:99:1777,194,0
2R	10526863	.	G	T	1589.77	.	AC=2;AF=1.00;AN=2;DP=57;ExcessHet=3.0103;FS=0.000;MLEAC=2;MLEAF=1.00;MQ=44.00;QD=27.89;SOR=0.728	GT:AD:DP:GQ:PL	1/1:0,57:57:99:1618,171,0
2R	10527003	.	C	CT	1077.73	.	AC=2;AF=1.00;AN=2;DP=49;ExcessHet=3.0103;FS=0.000;MLEAC=2;MLEAF=1.00;MQ=44.00;QD=22.93;SOR=0.823	GT:AD:DP:GQ:PL	1/1:0,47:47:99:1115,141,0
2R	10527032	.	G	GGATCCAA	2635.73	.	AC=2;AF=1.00;AN=2;DP=56;ExcessHet=3.0103;FS=0.000;MLEAC=2;MLEAF=1.00;MQ=44.00;QD=32.18;SOR=1.199	GT:AD:DP:GQ:PL	1/1:0,56:56:99:2673,180,0
2R	10527128	.	C	T	1557.77	.	AC=2;AF=1.00;AN=2;DP=61;ExcessHet=3.0103;FS=0.000;MLEAC=2;MLEAF=1.00;MQ=44.00;QD=25.54;SOR=0.865	GT:AD:DP:GQ:PL	1/1:0,61:61:99:1586,180,0
2R	10527143	.	G	A	2499.77	.	AC=2;AF=1.00;AN=2;DP=59;ExcessHet=3.0103;FS=0.000;MLEAC=2;MLEAF=1.00;MQ=43.97;QD=27.96;SOR=0.950	GT:AD:DP:GQ:PL	1/1:0,59:59:99:2528,180,0
2R	10527153	.	G	C	2372.77	.	AC=2;AF=1.00;AN=2;DP=55;ExcessHet=3.0103;FS=0.000;MLEAC=2;MLEAF=1.00;MQ=43.96;QD=25.86;SOR=0.970	GT:AD:DP:GQ:PL	1/1:0,55:55:99:2401,165,0
2R	10527262	.	G	GAA	2134.73	.	AC=2;AF=1.00;AN=2;DP=54;ExcessHet=3.0103;FS=0.000;MLEAC=2;MLEAF=1.00;MQ=43.93;QD=29.71;SOR=0.981	GT:AD:DP:GQ:PL	1/1:0,53:53:99:2172,159,0
2R	10527336	.	A	T	1673.77	.	AC=2;AF=1.00;AN=2;DP=63;ExcessHet=3.0103;FS=0.000;MLEAC=2;MLEAF=1.00;MQ=44.00;QD=26.57;SOR=1.010	GT:AD:DP:GQ:PL	1/1:0,63:63:99:1702,189,0
2R	10527522	.	C	T	1566.77	.	AC=2;AF=1.00;AN=2;DP=61;ExcessHet=3.0103;FS=0.000;MLEAC=2;MLEAF=1.00;MQ=43.95;QD=26.11;SOR=1.355	GT:AD:DP:GQ:PL	1/1:0,60:60:99:1595,179,0
2R	10527550	.	C	A	1711.77	.	AC=2;AF=1.00;AN=2;DP=62;ExcessHet=3.0103;FS=0.000;MLEAC=2;MLEAF=1.00;MQ=43.95;QD=27.61;SOR=0.976	GT:AD:DP:GQ:PL	1/1:0,62:62:99:1740,186,0
2R	10527616	.	A	C	1664.77	.	AC=2;AF=1.00;AN=2;DP=61;ExcessHet=3.0103;FS=0.000;MLEAC=2;MLEAF=1.00;MQ=43.97;QD=27.29;SOR=0.793	GT:AD:DP:GQ:PL	1/1:0,61:61:99:1693,183,0
2R	10527746	.	GT	G	2176.73	.	AC=2;AF=1.00;AN=2;DP=70;ExcessHet=3.0103;FS=0.000;MLEAC=2;MLEAF=1.00;MQ=43.93;QD=31.55;SOR=1.054	GT:AD:DP:GQ:PL	1/1:0,69:69:99:2214,208,0
2R	10527904	.	AGCAAGGACT	A	2618.73	.	AC=2;AF=1.00;AN=2;DP=63;ExcessHet=3.0103;FS=0.000;MLEAC=2;MLEAF=1.00;MQ=42.53;QD=32.02;SOR=1.217	GT:AD:DP:GQ:PL	1/1:0,59:59:99:2656,178,0
2R	10527988	.	CA	C	1171.73	.	AC=2;AF=1.00;AN=2;DP=59;ExcessHet=3.0103;FS=0.000;MLEAC=2;MLEAF=1.00;MQ=42.92;QD=22.11;SOR=0.892	GT:AD:DP:GQ:PL	1/1:0,53:53:99:1209,158,0
2R	10528113	.	G	GGGA	2447.73	.	AC=2;AF=1.00;AN=2;DP=55;ExcessHet=3.0103;FS=0.000;MLEAC=2;MLEAF=1.00;MQ=41.74;QD=29.07;SOR=1.118	GT:AD:DP:GQ:PL	1/1:0,54:54:99:2485,168,0
2R	10528144	.	A	AACTACAT	2913.73	.	AC=2;AF=1.00;AN=2;DP=64;ExcessHet=3.0103;FS=0.000;MLEAC=2;MLEAF=1.00;MQ=41.28;QD=31.42;SOR=1.127	GT:AD:DP:GQ:PL	1/1:0,64:64:99:2951,199,0
2R	10528151	.	A	AT	1578.73	.	AC=2;AF=1.00;AN=2;DP=62;ExcessHet=3.0103;FS=0.000;MLEAC=2;MLEAF=1.00;MQ=41.12;QD=26.31;SOR=1.160	GT:AD:DP:GQ:PL	1/1:0,60:60:99:1616,183,0
2R	10528172	.	T	C	2750.77	.	AC=2;AF=1.00;AN=2;DP=61;ExcessHet=3.0103;FS=0.000;MLEAC=2;MLEAF=1.00;MQ=40.94;QD=32.00;SOR=0.941	GT:AD:DP:GQ:PL	1/1:0,61:61:99:2779,187,0
2R	10528173	.	C	T	2750.77	.	AC=2;AF=1.00;AN=2;DP=61;ExcessHet=3.0103;FS=0.000;MLEAC=2;MLEAF=1.00;MQ=40.94;QD=28.66;SOR=0.941	GT:AD:DP:GQ:PL	1/1:0,61:61:99:2779,187,0
2R	10528176	.	C	A	2896.77	.	AC=2;AF=1.00;AN=2;DP=62;ExcessHet=3.0103;FS=0.000;MLEAC=2;MLEAF=1.00;MQ=40.83;QD=29.58;SOR=0.899	GT:AD:DP:GQ:PL	1/1:0,62:62:99:2925,196,0
2R	10528177	.	A	C	2896.77	.	AC=2;AF=1.00;AN=2;DP=63;ExcessHet=3.0103;FS=0.000;MLEAC=2;MLEAF=1.00;MQ=40.88;QD=30.94;SOR=0.859	GT:AD:DP:GQ:PL	1/1:0,63:63:99:2925,196,0
2R	10528178	.	G	GATT	2797.73	.	AC=2;AF=1.00;AN=2;DP=63;ExcessHet=3.0103;FS=0.000;MLEAC=2;MLEAF=1.00;MQ=40.88;QD=30.18;SOR=0.859	GT:AD:DP:GQ:PL	1/1:0,63:63:99:2835,190,0
2R	10528180	.	C	CAA	2876.73	.	AC=2;AF=1.00;AN=2;DP=60;ExcessHet=3.0103;FS=0.000;MLEAC=2;MLEAF=1.00;MQ=40.81;QD=26.90;SOR=0.760	GT:AD:DP:GQ:PL	1/1:0,60:60:99:2914,196,0
2R	10528189	.	A	AATCT	2553.73	.	AC=2;AF=1.00;AN=2;DP=59;ExcessHet=3.0103;FS=0.000;MLEAC=2;MLEAF=1.00;MQ=40.91;QD=30.75;SOR=0.841	GT:AD:DP:GQ:PL	1/1:0,56:56:99:2591,177,0
2R	10528273	.	T	C	1548.77	.	AC=2;AF=1.00;AN=2;DP=56;ExcessHet=3.0103;FS=0.000;MLEAC=2;MLEAF=1.00;MQ=42.18;QD=27.66;SOR=1.009	GT:AD:DP:GQ:PL	1/1:0,56:56:99:1577,167,0
2R	10528291	.	G	T	1438.77	.	AC=2;AF=1.00;AN=2;DP=52;ExcessHet=3.0103;FS=0.000;MLEAC=2;MLEAF=1.00;MQ=42.48;QD=27.67;SOR=1.136	GT:AD:DP:GQ:PL	1/1:0,52:52:99:1467,156,0
2R	10528308	.	G	A	1203.77	.	AC=2;AF=1.00;AN=2;DP=46;ExcessHet=3.0103;FS=0.000;MLEAC=2;MLEAF=1.00;MQ=42.92;QD=26.17;SOR=0.976	GT:AD:DP:GQ:PL	1/1:0,46:46:99:1232,137,0
2R	10528366	.	C	G	1089.77	.	AC=2;AF=1.00;AN=2;DP=42;ExcessHet=3.0103;FS=0.000;MLEAC=2;MLEAF=1.00;MQ=43.09;QD=25.95;SOR=1.721	GT:AD:DP:GQ:PL	1/1:0,42:42:99:1118,127,0
2R	10528612	.	G	A	1852.77	.	AC=2;AF=1.00;AN=2;DP=41;ExcessHet=3.0103;FS=0.000;MLEAC=2;MLEAF=1.00;MQ=41.68;QD=33.06;SOR=1.206	GT:AD:DP:GQ:PL	1/1:0,41:41:99:1881,128,0
2R	10528613	.	C	CG	1844.73	.	AC=2;AF=1.00;AN=2;DP=42;ExcessHet=3.0103;FS=0.000;MLEAC=2;MLEAF=1.00;MQ=41.69;QD=28.20;SOR=1.259	GT:AD:DP:GQ:PL	1/1:0,42:42:99:1882,129,0
2R	10528616	.	G	GAAAACAAACAAAAAATC	2152.73	.	AC=2;AF=1.00;AN=2;DP=37;ExcessHet=3.0103;FS=0.000;MLEAC=2;MLEAF=1.00;MQ=41.36;QD=28.37;SOR=1.121	GT:AD:DP:GQ:PL	1/1:0,37:37:99:2190,147,0
2R	10528619	.	G	GCAAAC	2122.73	.	AC=2;AF=1.00;AN=2;DP=44;ExcessHet=3.0103;FS=0.000;MLEAC=2;MLEAF=1.00;MQ=41.51;QD=33.35;SOR=0.883	GT:AD:DP:GQ:PL	1/1:0,44:44:99:2160,144,0
2R	10528621	.	A	AGATACATTCACACAGATATG	2437.73	.	AC=2;AF=1.00;AN=2;DP=43;ExcessHet=3.0103;FS=0.000;MLEAC=2;MLEAF=1.00;MQ=41.70;QD=25.02;SOR=0.836	GT:AD:DP:GQ:PL	1/1:0,43:43:99:2475,166,0
2R	10528762	.	A	ATTGTTGTAGCAT	2127.73	.	AC=2;AF=1.00;AN=2;DP=47;ExcessHet=3.0103;FS=0.000;MLEAC=2;MLEAF=1.00;MQ=43.34;QD=23.14;SOR=0.784	GT:AD:DP:GQ:PL	1/1:0,44:44:99:2165,147,0
2R	10528877	.	A	T	1419.77	.	AC=2;AF=1.00;AN=2;DP=53;ExcessHet=3.0103;FS=0.000;MLEAC=2;MLEAF=1.00;MQ=43.82;QD=27.84;SOR=0.994	GT:AD:DP:GQ:PL	1/1:0,51:51:99:1448,153,0
2R	10528954	.	A	AGAT	2099.73	.	AC=2;AF=1.00;AN=2;DP=49;ExcessHet=3.0103;FS=0.000;MLEAC=2;MLEAF=1.00;MQ=43.86;QD=32.41;SOR=1.251	GT:AD:DP:GQ:PL	1/1:0,47:47:99:2137,144,0
2R	10529111	.	A	T	1796.77	.	AC=2;AF=1.00;AN=2;DP=66;ExcessHet=3.0103;FS=0.000;MLEAC=2;MLEAF=1.00;MQ=43.94;QD=27.22;SOR=0.754	GT:AD:DP:GQ:PL	1/1:0,66:66:99:1825,197,0
2R	10529309	.	A	T	1533.77	.	AC=2;AF=1.00;AN=2;DP=55;ExcessHet=3.0103;FS=0.000;MLEAC=2;MLEAF=1.00;MQ=43.91;QD=28.40;SOR=1.022	GT:AD:DP:GQ:PL	1/1:0,54:54:99:1562,162,0
2R	10529525	.	A	G	1273.77	.	AC=2;AF=1.00;AN=2;DP=48;ExcessHet=3.0103;FS=0.000;MLEAC=2;MLEAF=1.00;MQ=43.74;QD=26.54;SOR=1.426	GT:AD:DP:GQ:PL	1/1:0,48:48:99:1302,144,0
2R	10529555	.	T	TC	1877.73	.	AC=2;AF=1.00;AN=2;DP=44;ExcessHet=3.0103;FS=0.000;MLEAC=2;MLEAF=1.00;MQ=43.72;QD=27.66;SOR=2.409	GT:AD:DP:GQ:PL	1/1:0,44:44:99:1915,132,0
2R	10529561	.	CTT	C	1987.73	.	AC=2;AF=1.00;AN=2;DP=44;ExcessHet=3.0103;FS=0.000;MLEAC=2;MLEAF=1.00;MQ=43.57;QD=28.46;SOR=2.409	GT:AD:DP:GQ:PL	1/1:0,44:44:99:2025,144,0
2R	10529583	.	T	TC	472.74	.	AC=1;AF=0.500;AN=2;BaseQRankSum=-0.196;ClippingRankSum=0.000;DP=48;ExcessHet=3.0103;FS=10.369;MLEAC=1;MLEAF=0.500;MQ=43.45;MQRankSum=0.945;QD=10.74;ReadPosRankSum=3.001;SOR=2.712	GT:AD:DP:GQ:PL	0/1:8,36:44:30:510,0,30
2R	10529585	.	C	T	1650.73	.	AC=2;AF=1.00;AN=2;DP=49;ExcessHet=3.0103;FS=0.000;MLEAC=1;MLEAF=0.500;MQ=43.46;QD=34.39;SOR=2.712	GT:AD:DP:GQ:PL	1/1:1,47:48:99:1658,119,0
2R	10529614	.	A	AT	1177.73	.	AC=2;AF=1.00;AN=2;DP=54;ExcessHet=3.0103;FS=0.000;MLEAC=2;MLEAF=1.00;MQ=43.56;QD=22.22;SOR=0.808	GT:AD:DP:GQ:PL	1/1:0,53:53:99:1215,158,0
2R	10529847	.	T	TGAGGC	2473.73	.	AC=2;AF=1.00;AN=2;DP=54;ExcessHet=3.0103;FS=0.000;MLEAC=2;MLEAF=1.00;MQ=43.93;QD=32.32;SOR=1.077	GT:AD:DP:GQ:PL	1/1:0,53:53:99:2511,171,0
2R	10530074	.	A	G	1387.77	.	AC=2;AF=1.00;AN=2;DP=52;ExcessHet=3.0103;FS=0.000;MLEAC=2;MLEAF=1.00;MQ=44.00;QD=26.69;SOR=0.693	GT:AD:DP:GQ:PL	1/1:0,52:52:99:1416,156,0
2R	10530199	.	G	A	1319.77	.	AC=2;AF=1.00;AN=2;DP=49;ExcessHet=3.0103;FS=0.000;MLEAC=2;MLEAF=1.00;MQ=43.96;QD=26.93;SOR=1.609	GT:AD:DP:GQ:PL	1/1:0,49:49:99:1348,147,0
2R	10530257	.	C	CA	1300.73	.	AC=2;AF=1.00;AN=2;DP=58;ExcessHet=3.0103;FS=0.000;MLEAC=2;MLEAF=1.00;MQ=43.97;QD=23.23;SOR=0.693	GT:AD:DP:GQ:PL	1/1:0,56:56:99:1338,170,0
2R	10530420	.	A	C	1892.77	.	AC=2;AF=1.00;AN=2;DP=71;ExcessHet=3.0103;FS=0.000;MLEAC=2;MLEAF=1.00;MQ=44.00;QD=26.66;SOR=0.779	GT:AD:DP:GQ:PL	1/1:0,71:71:99:1921,213,0
2R	10531020	.	G	T	1730.77	.	AC=2;AF=1.00;AN=2;DP=63;ExcessHet=3.0103;FS=0.000;MLEAC=2;MLEAF=1.00;MQ=44.00;QD=27.47;SOR=1.179	GT:AD:DP:GQ:PL	1/1:0,63:63:99:1759,189,0
2R	10531154	.	C	CAT	1984.73	.	AC=2;AF=1.00;AN=2;DP=65;ExcessHet=3.0103;FS=0.000;MLEAC=2;MLEAF=1.00;MQ=43.97;QD=33.64;SOR=0.796	GT:AD:DP:GQ:PL	1/1:0,59:59:99:2022,186,0
2R	10531260	.	TTC	T	558.73	.	AC=1;AF=0.500;AN=2;BaseQRankSum=0.196;ClippingRankSum=0.000;DP=77;ExcessHet=3.0103;FS=2.155;MLEAC=1;MLEAF=0.500;MQ=44.00;MQRankSum=0.000;QD=7.45;ReadPosRankSum=1.104;SOR=1.036	GT:AD:DP:GQ:PL	0/1:54,21:75:99:596,0,1874
2R	10531573	.	G	A	1486.77	.	AC=2;AF=1.00;AN=2;DP=56;ExcessHet=3.0103;FS=0.000;MLEAC=2;MLEAF=1.00;MQ=44.00;QD=27.03;SOR=1.061	GT:AD:DP:GQ:PL	1/1:0,55:55:99:1515,164,0
2R	10531727	.	TACG	T	3135.73	.	AC=2;AF=1.00;AN=2;DP=72;ExcessHet=3.0103;FS=0.000;MLEAC=2;MLEAF=1.00;MQ=43.97;QD=29.35;SOR=0.971	GT:AD:DP:GQ:PL	1/1:0,71:71:99:3173,214,0
2R	10532156	.	C	CAAG	2517.73	.	AC=2;AF=1.00;AN=2;DP=60;ExcessHet=3.0103;FS=0.000;MLEAC=2;MLEAF=1.00;MQ=44.00;QD=27.54;SOR=1.047	GT:AD:DP:GQ:PL	1/1:0,57:57:99:2555,174,0
2R	10532629	.	A	G	1011.77	.	AC=2;AF=1.00;AN=2;DP=37;ExcessHet=3.0103;FS=0.000;MLEAC=2;MLEAF=1.00;MQ=44.00;QD=27.35;SOR=0.746	GT:AD:DP:GQ:PL	1/1:0,37:37:99:1040,111,0
2R	10533063	.	CT	C	932.73	.	AC=2;AF=1.00;AN=2;DP=45;ExcessHet=3.0103;FS=0.000;MLEAC=2;MLEAF=1.00;MQ=44.00;QD=21.20;SOR=0.784	GT:AD:DP:GQ:PL	1/1:0,44:44:99:970,131,0
2R	10534353	.	G	T	1152.77	.	AC=2;AF=1.00;AN=2;DP=55;ExcessHet=3.0103;FS=0.000;MLEAC=2;MLEAF=1.00;MQ=43.37;QD=26.81;SOR=1.312	GT:AD:DP:GQ:PL	1/1:0,43:43:99:1181,128,0
2R	10534502	.	A	ACAGTATAATTCGCTTAGCTGCCTCGAGTAC	1072.73	.	AC=1;AF=0.500;AN=2;BaseQRankSum=-0.582;ClippingRankSum=0.000;DP=36;ExcessHet=3.0103;FS=3.638;MLEAC=1;MLEAF=0.500;MQ=41.31;MQRankSum=-3.148;QD=30.65;ReadPosRankSum=-4.445;SOR=1.528	GT:AD:DP:GQ:PL	0/1:8,27:35:99:1110,0,255
2R	10534505	.	TGTG	T	171.73	.	AC=1;AF=0.500;AN=2;BaseQRankSum=1.827;ClippingRankSum=0.000;DP=31;ExcessHet=3.0103;FS=3.796;MLEAC=1;MLEAF=0.500;MQ=41.11;MQRankSum=3.557;QD=5.72;ReadPosRankSum=4.591;SOR=0.223	GT:AD:DP:GQ:PL	0/1:22,8:30:99:209,0,1739
2R	10534506	.	G	GCACAA	862.73	.	AC=1;AF=0.500;AN=2;BaseQRankSum=1.356;ClippingRankSum=0.000;DP=31;ExcessHet=3.0103;FS=3.796;MLEAC=1;MLEAF=0.500;MQ=41.11;MQRankSum=-3.508;QD=28.76;ReadPosRankSum=-4.187;SOR=1.609	GT:AD:DP:GQ:PL	0/1:8,22:30:99:900,0,270
2R	10534508	.	G	GCCTCGATGCAGGTAACTTAAAAATGCAGCTAACTTAATTTTTTTTTTTCTATTTTCTATTTTCTATTCACACAAAAAAATGGAAAAATAATGCAGATATCTTGCCGATGCAGCTAACTATCGATGCAGCTAAGCGAATTATACTGTATTT	1660.73	.	AC=1;AF=0.500;AN=2;BaseQRankSum=1.781;ClippingRankSum=0.000;DP=27;ExcessHet=3.0103;FS=4.178;MLEAC=1;MLEAF=0.500;MQ=40.86;MQRankSum=-3.681;QD=26.93;ReadPosRankSum=-4.679;SOR=1.863	GT:AD:DP:GQ:PL	0/1:8,18:26:99:1698,0,213
2R	10535260	.	T	TGA	2036.73	.	AC=2;AF=1.00;AN=2;DP=62;ExcessHet=3.0103;FS=0.000;MLEAC=2;MLEAF=1.00;MQ=44.00;QD=28.70;SOR=1.238	GT:AD:DP:GQ:PL	1/1:0,57:57:99:2074,171,0
2R	10535414	.	G	A	1143.77	.	AC=2;AF=1.00;AN=2;DP=43;ExcessHet=3.0103;FS=0.000;MLEAC=2;MLEAF=1.00;MQ=43.93;QD=26.60;SOR=0.941	GT:AD:DP:GQ:PL	1/1:0,43:43:99:1172,129,0
2R	10535502	.	C	T	2152.77	.	AC=2;AF=1.00;AN=2;DP=48;ExcessHet=3.0103;FS=0.000;MLEAC=2;MLEAF=1.00;MQ=44.00;QD=33.97;SOR=0.963	GT:AD:DP:GQ:PL	1/1:0,48:48:99:2181,150,0
2R	10535524	.	A	C	2339.77	.	AC=2;AF=1.00;AN=2;DP=52;ExcessHet=3.0103;FS=0.000;MLEAC=2;MLEAF=1.00;MQ=44.00;QD=31.34;SOR=1.036	GT:AD:DP:GQ:PL	1/1:0,52:52:99:2368,160,0
2R	10535525	.	A	G	2339.77	.	AC=2;AF=1.00;AN=2;DP=53;ExcessHet=3.0103;FS=0.000;MLEAC=2;MLEAF=1.00;MQ=44.00;QD=34.19;SOR=1.077	GT:AD:DP:GQ:PL	1/1:0,53:53:99:2368,160,0
2R	10535551	.	C	A	1544.77	.	AC=2;AF=1.00;AN=2;DP=55;ExcessHet=3.0103;FS=0.000;MLEAC=2;MLEAF=1.00;MQ=44.00;QD=28.09;SOR=1.262	GT:AD:DP:GQ:PL	1/1:0,55:55:99:1573,165,0
2R	10535600	.	C	G	1600.77	.	AC=2;AF=1.00;AN=2;DP=60;ExcessHet=3.0103;FS=0.000;MLEAC=2;MLEAF=1.00;MQ=43.97;QD=26.68;SOR=0.831	GT:AD:DP:GQ:PL	1/1:0,60:60:99:1629,180,0
2R	10535665	.	AT	A	2417.73	.	AC=2;AF=1.00;AN=2;DP=61;ExcessHet=3.0103;FS=0.000;MLEAC=2;MLEAF=1.00;MQ=43.94;QD=37.01;SOR=0.728	GT:AD:DP:GQ:PL	1/1:0,57:57:99:2455,171,0
2R	10535684	.	C	A	2702.77	.	AC=2;AF=1.00;AN=2;DP=59;ExcessHet=3.0103;FS=0.000;MLEAC=2;MLEAF=1.00;MQ=43.93;QD=26.31;SOR=0.726	GT:AD:DP:GQ:PL	1/1:0,59:59:99:2731,187,0
2R	10535695	.	C	CAA	2563.73	.	AC=2;AF=1.00;AN=2;DP=57;ExcessHet=3.0103;FS=0.000;MLEAC=2;MLEAF=1.00;MQ=43.93;QD=31.26;SOR=0.800	GT:AD:DP:GQ:PL	1/1:0,57:57:99:2601,178,0
2R	10535884	.	C	T	1929.77	.	AC=2;AF=1.00;AN=2;DP=71;ExcessHet=3.0103;FS=0.000;MLEAC=2;MLEAF=1.00;MQ=43.90;QD=27.18;SOR=0.721	GT:AD:DP:GQ:PL	1/1:0,71:71:99:1958,212,0
2R	10536440	.	CTA	C	1942.73	.	AC=2;AF=1.00;AN=2;DP=53;ExcessHet=3.0103;FS=0.000;MLEAC=2;MLEAF=1.00;MQ=43.76;QD=30.96;SOR=0.853	GT:AD:DP:GQ:PL	1/1:0,52:52:99:1980,157,0
2R	10536470	.	G	A	1510.77	.	AC=2;AF=1.00;AN=2;DP=57;ExcessHet=3.0103;FS=0.000;MLEAC=2;MLEAF=1.00;MQ=43.77;QD=26.50;SOR=0.800	GT:AD:DP:GQ:PL	1/1:0,57:57:99:1539,171,0
2R	10536678	.	G	A	1629.77	.	AC=2;AF=1.00;AN=2;DP=37;ExcessHet=3.0103;FS=0.000;MLEAC=2;MLEAF=1.00;MQ=42.81;QD=33.24;SOR=0.984	GT:AD:DP:GQ:PL	1/1:0,37:37:99:1658,114,0
2R	10536697	.	A	G	1838.77	.	AC=2;AF=1.00;AN=2;DP=40;ExcessHet=3.0103;FS=0.000;MLEAC=2;MLEAF=1.00;MQ=41.94;QD=28.99;SOR=1.151	GT:AD:DP:GQ:PL	1/1:0,40:40:99:1867,126,0
2R	10536699	.	A	G	1811.77	.	AC=2;AF=1.00;AN=2;DP=41;ExcessHet=3.0103;FS=0.000;MLEAC=2;MLEAF=1.00;MQ=41.99;QD=27.31;SOR=1.206	GT:AD:DP:GQ:PL	1/1:0,41:41:99:1840,123,0
2R	10536935	.	CATTTAAAAAAGAAT	C	1217.73	.	AC=2;AF=1.00;AN=2;DP=29;ExcessHet=3.0103;FS=0.000;MLEAC=2;MLEAF=1.00;MQ=37.01;QD=29.23;SOR=0.997	GT:AD:DP:GQ:PL	1/1:0,28:28:85:1255,85,0
2R	10537312	.	G	GT	2077.73	.	AC=2;AF=1.00;AN=2;DP=47;ExcessHet=3.0103;FS=0.000;MLEAC=2;MLEAF=1.00;MQ=39.98;QD=31.10;SOR=2.160	GT:AD:DP:GQ:PL	1/1:0,47:47:99:2115,144,0
2R	10537313	.	G	T	2086.77	.	AC=2;AF=1.00;AN=2;DP=48;ExcessHet=3.0103;FS=0.000;MLEAC=2;MLEAF=1.00;MQ=39.68;QD=29.65;SOR=2.030	GT:AD:DP:GQ:PL	1/1:0,48:48:99:2115,144,0
2R	10537338	.	A	G	2230.77	.	AC=2;AF=1.00;AN=2;DP=53;ExcessHet=3.0103;FS=0.000;MLEAC=2;MLEAF=1.00;MQ=40.51;QD=32.48;SOR=1.402	GT:AD:DP:GQ:PL	1/1:0,53:53:99:2259,165,0
2R	10537655	2R_10537655_SNP	A	G	1426.77	.	AC=2;AF=1.00;AN=2;DB;DP=54;ExcessHet=3.0103;FS=0.000;MLEAC=2;MLEAF=1.00;MQ=44.00;QD=26.92;SOR=0.730	GT:AD:DP:GQ:PL	1/1:0,53:53:99:1455,159,0
2R	10537916	.	C	A	1535.77	.	AC=2;AF=1.00;AN=2;DP=55;ExcessHet=3.0103;FS=0.000;MLEAC=2;MLEAF=1.00;MQ=44.00;QD=27.92;SOR=1.159	GT:AD:DP:GQ:PL	1/1:0,55:55:99:1564,165,0
2R	10537954	.	C	A	1334.77	.	AC=2;AF=1.00;AN=2;DP=49;ExcessHet=3.0103;FS=0.000;MLEAC=2;MLEAF=1.00;MQ=44.00;QD=27.24;SOR=0.818	GT:AD:DP:GQ:PL	1/1:0,49:49:99:1363,147,0
2R	10538125	.	GA	G	1196.73	.	AC=2;AF=1.00;AN=2;DP=52;ExcessHet=3.0103;FS=0.000;MLEAC=2;MLEAF=1.00;MQ=44.00;QD=23.47;SOR=1.094	GT:AD:DP:GQ:PL	1/1:0,51:51:99:1234,153,0
2R	10538692	.	C	T	1400.77	.	AC=2;AF=1.00;AN=2;DP=54;ExcessHet=3.0103;FS=0.000;MLEAC=2;MLEAF=1.00;MQ=44.00;QD=26.43;SOR=0.808	GT:AD:DP:GQ:PL	1/1:0,53:53:99:1429,157,0
2R	10538932	.	C	G	1335.77	.	AC=2;AF=1.00;AN=2;DP=52;ExcessHet=3.0103;FS=0.000;MLEAC=2;MLEAF=1.00;MQ=43.75;QD=26.19;SOR=1.436	GT:AD:DP:GQ:PL	1/1:0,51:51:99:1364,152,0
2R	10539001	.	G	A	1343.77	.	AC=2;AF=1.00;AN=2;DP=52;ExcessHet=3.0103;FS=0.000;MLEAC=2;MLEAF=1.00;MQ=43.38;QD=26.35;SOR=0.994	GT:AD:DP:GQ:PL	1/1:0,51:51:99:1372,153,0
2R	10539080	.	T	C	1340.77	.	AC=2;AF=1.00;AN=2;BaseQRankSum=1.708;ClippingRankSum=0.000;DP=51;ExcessHet=3.0103;FS=0.000;MLEAC=2;MLEAF=1.00;MQ=43.43;MQRankSum=-0.219;QD=26.29;ReadPosRankSum=-0.591;SOR=0.256	GT:AD:DP:GQ:PL	1/1:1,50:51:99:1369,143,0
2R	10539181	.	CT	C	1513.73	.	AC=2;AF=1.00;AN=2;DP=39;ExcessHet=3.0103;FS=0.000;MLEAC=2;MLEAF=1.00;MQ=43.07;QD=29.44;SOR=0.804	GT:AD:DP:GQ:PL	1/1:0,36:36:99:1551,108,0
2R	10539198	.	G	A	1472.77	.	AC=2;AF=1.00;AN=2;DP=34;ExcessHet=3.0103;FS=0.000;MLEAC=2;MLEAF=1.00;MQ=42.93;QD=27.57;SOR=0.811	GT:AD:DP:GQ:PL	1/1:0,34:34:99:1501,102,0
2R	10539267	.	ACAAC	A	213.73	.	AC=1;AF=0.500;AN=2;BaseQRankSum=0.813;ClippingRankSum=0.000;DP=17;ExcessHet=3.0103;FS=2.869;MLEAC=1;MLEAF=0.500;MQ=41.20;MQRankSum=0.371;QD=14.25;ReadPosRankSum=-1.159;SOR=0.184	GT:AD:DP:GQ:PL	0/1:3,12:15:35:251,0,35
2R	10539395	.	A	G	1525.77	.	AC=2;AF=1.00;AN=2;DP=38;ExcessHet=3.0103;FS=0.000;MLEAC=2;MLEAF=1.00;MQ=42.02;QD=27.75;SOR=1.329	GT:AD:DP:GQ:PL	1/1:0,38:38:99:1554,114,0
2R	10539417	.	C	T	1687.77	.	AC=2;AF=1.00;AN=2;DP=42;ExcessHet=3.0103;FS=0.000;MLEAC=2;MLEAF=1.00;MQ=43.46;QD=31.22;SOR=1.721	GT:AD:DP:GQ:PL	1/1:0,42:42:99:1716,132,0
2R	10539577	.	A	T	1228.77	.	AC=2;AF=1.00;AN=2;DP=45;ExcessHet=3.0103;FS=0.000;MLEAC=2;MLEAF=1.00;MQ=43.85;QD=27.31;SOR=0.829	GT:AD:DP:GQ:PL	1/1:0,45:45:99:1257,135,0
2R	10539621	.	C	G	1462.77	.	AC=2;AF=1.00;AN=2;DP=54;ExcessHet=3.0103;FS=0.000;MLEAC=2;MLEAF=1.00;MQ=43.91;QD=27.09;SOR=0.767	GT:AD:DP:GQ:PL	1/1:0,54:54:99:1491,162,0
2R	10540041	.	T	C	1000.77	.	AC=2;AF=1.00;AN=2;DP=39;ExcessHet=3.0103;FS=0.000;MLEAC=2;MLEAF=1.00;MQ=43.95;QD=26.34;SOR=0.693	GT:AD:DP:GQ:PL	1/1:0,38:38:99:1029,114,0
2R	10540166	.	A	AC	2062.73	.	AC=2;AF=1.00;AN=2;DP=46;ExcessHet=3.0103;FS=0.000;MLEAC=2;MLEAF=1.00;MQ=43.96;QD=28.99;SOR=1.085	GT:AD:DP:GQ:PL	1/1:0,46:46:99:2100,150,0
2R	10540168	.	G	A	2071.77	.	AC=2;AF=1.00;AN=2;DP=50;ExcessHet=3.0103;FS=0.000;MLEAC=2;MLEAF=1.00;MQ=43.96;QD=28.10;SOR=0.859	GT:AD:DP:GQ:PL	1/1:0,50:50:99:2100,150,0
2R	10540378	.	A	G	1181.77	.	AC=2;AF=1.00;AN=2;DP=44;ExcessHet=3.0103;FS=0.000;MLEAC=2;MLEAF=1.00;MQ=44.00;QD=26.86;SOR=0.990	GT:AD:DP:GQ:PL	1/1:0,44:44:99:1210,132,0
2R	10540522	.	T	C	1705.77	.	AC=2;AF=1.00;AN=2;DP=64;ExcessHet=3.0103;FS=0.000;MLEAC=2;MLEAF=1.00;MQ=44.00;QD=26.65;SOR=1.044	GT:AD:DP:GQ:PL	1/1:0,64:64:99:1734,191,0
2R	10540662	.	T	G	1800.77	.	AC=2;AF=1.00;AN=2;DP=65;ExcessHet=3.0103;FS=0.000;MLEAC=2;MLEAF=1.00;MQ=44.00;QD=27.70;SOR=1.078	GT:AD:DP:GQ:PL	1/1:0,65:65:99:1829,194,0
2R	10541046	.	CGT	C	1838.73	.	AC=2;AF=1.00;AN=2;DP=55;ExcessHet=3.0103;FS=0.000;MLEAC=2;MLEAF=1.00;MQ=44.00;QD=31.47;SOR=1.051	GT:AD:DP:GQ:PL	1/1:0,50:50:99:1876,151,0
2R	10541419	.	T	G	1494.77	.	AC=2;AF=1.00;AN=2;DP=55;ExcessHet=3.0103;FS=0.000;MLEAC=2;MLEAF=1.00;MQ=43.96;QD=27.18;SOR=1.487	GT:AD:DP:GQ:PL	1/1:0,55:55:99:1523,165,0
2R	10541829	.	AC	A	1765.73	.	AC=2;AF=1.00;AN=2;DP=44;ExcessHet=3.0103;FS=0.000;MLEAC=2;MLEAF=1.00;MQ=44.00;QD=32.32;SOR=0.788	GT:AD:DP:GQ:PL	1/1:0,42:42:99:1803,126,0
2R	10541849	.	T	G	1919.77	.	AC=2;AF=1.00;AN=2;DP=46;ExcessHet=3.0103;FS=0.000;MLEAC=2;MLEAF=1.00;MQ=44.00;QD=29.91;SOR=0.693	GT:AD:DP:GQ:PL	1/1:0,46:46:99:1948,141,0
2R	10542160	.	G	T	2104.77	.	AC=2;AF=1.00;AN=2;DP=76;ExcessHet=3.0103;FS=0.000;MLEAC=2;MLEAF=1.00;MQ=43.97;QD=27.69;SOR=1.270	GT:AD:DP:GQ:PL	1/1:0,76:76:99:2133,228,0
2R	10542219	.	A	G	2104.77	.	AC=2;AF=1.00;AN=2;DP=77;ExcessHet=3.0103;FS=0.000;MLEAC=2;MLEAF=1.00;MQ=43.97;QD=27.33;SOR=0.948	GT:AD:DP:GQ:PL	1/1:0,77:77:99:2133,231,0
2R	10542428	.	C	T	1389.77	.	AC=2;AF=1.00;AN=2;DP=54;ExcessHet=3.0103;FS=0.000;MLEAC=2;MLEAF=1.00;MQ=44.00;QD=26.73;SOR=1.244	GT:AD:DP:GQ:PL	1/1:0,52:52:99:1418,155,0
2R	10542450	.	A	C	1504.77	.	AC=2;AF=1.00;AN=2;DP=56;ExcessHet=3.0103;FS=0.000;MLEAC=2;MLEAF=1.00;MQ=44.00;QD=26.87;SOR=1.101	GT:AD:DP:GQ:PL	1/1:0,56:56:99:1533,168,0
2R	10542485	.	A	G	1609.77	.	AC=2;AF=1.00;AN=2;DP=60;ExcessHet=3.0103;FS=0.000;MLEAC=2;MLEAF=1.00;MQ=44.00;QD=26.83;SOR=0.986	GT:AD:DP:GQ:PL	1/1:0,60:60:99:1638,179,0
2R	10543366	.	T	C	1085.77	.	AC=2;AF=1.00;AN=2;DP=42;ExcessHet=3.0103;FS=0.000;MLEAC=2;MLEAF=1.00;MQ=44.00;QD=25.85;SOR=1.721	GT:AD:DP:GQ:PL	1/1:0,42:42:99:1114,125,0
2R	10543594	.	G	GT	38.73	.	AC=1;AF=0.500;AN=2;BaseQRankSum=-0.933;ClippingRankSum=0.000;DP=41;ExcessHet=3.0103;FS=10.342;MLEAC=1;MLEAF=0.500;MQ=43.95;MQRankSum=0.000;QD=1.17;ReadPosRankSum=-1.340;SOR=2.816	GT:AD:DP:GQ:PL	0/1:25,8:33:76:76,0,379
2R	10543609	.	A	G	1290.77	.	AC=2;AF=1.00;AN=2;DP=41;ExcessHet=3.0103;FS=0.000;MLEAC=2;MLEAF=1.00;MQ=43.76;QD=31.48;SOR=1.075	GT:AD:DP:GQ:PL	1/1:0,41:41:99:1319,123,0
2R	10543651	.	CTATG	C	2122.73	.	AC=2;AF=1.00;AN=2;DP=47;ExcessHet=3.0103;FS=0.000;MLEAC=2;MLEAF=1.00;MQ=43.75;QD=29.46;SOR=1.132	GT:AD:DP:GQ:PL	1/1:0,47:47:99:2160,144,0
2R	10543666	.	G	A	867.77	.	AC=1;AF=0.500;AN=2;BaseQRankSum=-0.373;ClippingRankSum=0.000;DP=47;ExcessHet=3.0103;FS=1.454;MLEAC=1;MLEAF=0.500;MQ=43.75;MQRankSum=-1.112;QD=18.46;ReadPosRankSum=-0.663;SOR=1.075	GT:AD:DP:GQ:PL	0/1:9,38:47:92:896,0,92
2R	10543667	.	T	C	2113.77	.	AC=2;AF=1.00;AN=2;DP=47;ExcessHet=3.0103;FS=0.000;MLEAC=2;MLEAF=1.00;MQ=43.75;QD=31.72;SOR=1.251	GT:AD:DP:GQ:PL	1/1:0,47:47:99:2142,144,0
2R	10543747	.	G	A	2507.77	.	AC=2;AF=1.00;AN=2;DP=60;ExcessHet=3.0103;FS=0.000;MLEAC=2;MLEAF=1.00;MQ=43.80;QD=28.11;SOR=1.355	GT:AD:DP:GQ:PL	1/1:0,60:60:99:2536,181,0
2R	10543765	.	T	C	2474.77	.	AC=2;AF=1.00;AN=2;DP=57;ExcessHet=3.0103;FS=0.000;MLEAC=2;MLEAF=1.00;MQ=43.79;QD=29.23;SOR=1.140	GT:AD:DP:GQ:PL	1/1:0,57:57:99:2503,178,0
2R	10543791	.	ATATG	A	2752.73	.	AC=2;AF=1.00;AN=2;DP=63;ExcessHet=3.0103;FS=0.000;MLEAC=2;MLEAF=1.00;MQ=43.84;QD=29.45;SOR=0.976	GT:AD:DP:GQ:PL	1/1:0,62:62:99:2790,187,0
2R	10543819	.	A	C	2896.77	.	AC=2;AF=1.00;AN=2;DP=64;ExcessHet=3.0103;FS=0.000;MLEAC=2;MLEAF=1.00;MQ=43.85;QD=30.05;SOR=1.044	GT:AD:DP:GQ:PL	1/1:0,64:64:99:2925,196,0
2R	10543836	.	T	A	2924.77	.	AC=2;AF=1.00;AN=2;DP=65;ExcessHet=3.0103;FS=0.000;MLEAC=2;MLEAF=1.00;MQ=43.85;QD=25.79;SOR=1.162	GT:AD:DP:GQ:PL	1/1:0,65:65:99:2953,199,0
2R	10543848	.	A	G	2953.77	.	AC=2;AF=1.00;AN=2;DP=68;ExcessHet=3.0103;FS=0.000;MLEAC=2;MLEAF=1.00;MQ=43.80;QD=28.66;SOR=1.179	GT:AD:DP:GQ:PL	1/1:0,68:68:99:2982,205,0
2R	10543971	.	T	G	1768.77	.	AC=2;AF=1.00;AN=2;DP=67;ExcessHet=3.0103;FS=0.000;MLEAC=2;MLEAF=1.00;MQ=43.80;QD=26.40;SOR=0.784	GT:AD:DP:GQ:PL	1/1:0,67:67:99:1797,200,0
2R	10544021	.	TATAC	T	3109.73	.	AC=2;AF=1.00;AN=2;DP=70;ExcessHet=3.0103;FS=0.000;MLEAC=2;MLEAF=1.00;MQ=43.82;QD=30.91;SOR=1.011	GT:AD:DP:GQ:PL	1/1:0,70:70:99:3147,211,0
2R	10544028	.	A	G	3118.77	.	AC=2;AF=1.00;AN=2;DP=70;ExcessHet=3.0103;FS=0.000;MLEAC=2;MLEAF=1.00;MQ=43.82;QD=33.94;SOR=1.011	GT:AD:DP:GQ:PL	1/1:0,70:70:99:3147,211,0
2R	10544067	.	GT	G	1436.73	.	AC=2;AF=1.00;AN=2;DP=67;ExcessHet=3.0103;FS=0.000;MLEAC=2;MLEAF=1.00;MQ=43.84;QD=21.77;SOR=0.818	GT:AD:DP:GQ:PL	1/1:0,66:66:99:1474,197,0
2R	10544787	.	A	T	1910.77	.	AC=2;AF=1.00;AN=2;DP=72;ExcessHet=3.0103;FS=0.000;MLEAC=2;MLEAF=1.00;MQ=43.97;QD=27.30;SOR=0.693	GT:AD:DP:GQ:PL	1/1:0,70:70:99:1939,210,0
2R	10545033	.	T	TTG	726.73	.	AC=1;AF=0.500;AN=2;BaseQRankSum=-0.249;ClippingRankSum=0.000;DP=46;ExcessHet=3.0103;FS=0.000;MLEAC=1;MLEAF=0.500;MQ=44.00;MQRankSum=0.000;QD=18.17;ReadPosRankSum=0.303;SOR=0.931	GT:AD:DP:GQ:PL	0/1:13,27:40:99:764,0,306
2R	10545090	.	T	G	1616.77	.	AC=2;AF=1.00;AN=2;DP=38;ExcessHet=3.0103;FS=0.000;MLEAC=2;MLEAF=1.00;MQ=44.00;QD=33.14;SOR=0.914	GT:AD:DP:GQ:PL	1/1:0,38:38:99:1645,114,0
2R	10545095	.	T	A	1559.77	.	AC=2;AF=1.00;AN=2;DP=35;ExcessHet=3.0103;FS=0.000;MLEAC=2;MLEAF=1.00;MQ=44.00;QD=32.92;SOR=1.002	GT:AD:DP:GQ:PL	1/1:0,35:35:99:1588,108,0
2R	10545355	.	T	C	2209.77	.	AC=2;AF=1.00;AN=2;DP=52;ExcessHet=3.0103;FS=0.000;MLEAC=2;MLEAF=1.00;MQ=44.00;QD=25.01;SOR=1.565	GT:AD:DP:GQ:PL	1/1:0,51:51:99:2238,157,0
2R	10545362	.	C	G	2270.77	.	AC=2;AF=1.00;AN=2;DP=54;ExcessHet=3.0103;FS=0.000;MLEAC=2;MLEAF=1.00;MQ=44.00;QD=25.85;SOR=1.402	GT:AD:DP:GQ:PL	1/1:0,53:53:99:2299,163,0
2R	10545579	.	A	G	1626.77	.	AC=2;AF=1.00;AN=2;DP=62;ExcessHet=3.0103;FS=0.000;MLEAC=2;MLEAF=1.00;MQ=44.00;QD=26.24;SOR=0.899	GT:AD:DP:GQ:PL	1/1:0,62:62:99:1655,185,0
2R	10546118	.	ACAT	A	1325.73	.	AC=1;AF=0.500;AN=2;BaseQRankSum=-0.145;ClippingRankSum=0.000;DP=49;ExcessHet=3.0103;FS=0.000;MLEAC=1;MLEAF=0.500;MQ=43.86;MQRankSum=1.972;QD=30.13;ReadPosRankSum=0.841;SOR=0.693	GT:AD:DP:GQ:PL	0/1:10,34:44:99:1363,0,315
2R	10546124	.	TC	T	268.73	.	AC=1;AF=0.500;AN=2;BaseQRankSum=-0.201;ClippingRankSum=0.000;DP=49;ExcessHet=3.0103;FS=0.000;MLEAC=1;MLEAF=0.500;MQ=43.86;MQRankSum=-2.077;QD=5.60;ReadPosRankSum=1.581;SOR=0.728	GT:AD:DP:GQ:PL	0/1:38,10:48:99:306,0,1481
2R	10546126	.	ATC	A	265.73	.	AC=1;AF=0.500;AN=2;BaseQRankSum=-1.169;ClippingRankSum=0.000;DP=49;ExcessHet=3.0103;FS=0.000;MLEAC=1;MLEAF=0.500;MQ=43.86;MQRankSum=-2.077;QD=5.54;ReadPosRankSum=0.117;SOR=0.728	GT:AD:DP:GQ:PL	0/1:38,10:48:99:303,0,1506
2R	10546140	.	T	C	1416.77	.	AC=1;AF=0.500;AN=2;BaseQRankSum=0.398;ClippingRankSum=0.000;DP=49;ExcessHet=3.0103;FS=0.000;MLEAC=1;MLEAF=0.500;MQ=43.82;MQRankSum=1.693;QD=28.91;ReadPosRankSum=-0.755;SOR=0.741	GT:AD:DP:GQ:PL	0/1:11,38:49:99:1445,0,327
2R	10546186	.	G	C	1129.77	.	AC=2;AF=1.00;AN=2;DP=42;ExcessHet=3.0103;FS=0.000;MLEAC=2;MLEAF=1.00;MQ=43.99;QD=26.90;SOR=0.892	GT:AD:DP:GQ:PL	1/1:0,42:42:99:1158,126,0
2R	10546369	.	G	A	114.77	.	AC=1;AF=0.500;AN=2;BaseQRankSum=1.958;ClippingRankSum=0.000;DP=58;ExcessHet=3.0103;FS=0.000;MLEAC=1;MLEAF=0.500;MQ=43.80;MQRankSum=-4.471;QD=1.98;ReadPosRankSum=-1.392;SOR=0.709	GT:AD:DP:GQ:PL	0/1:50,8:58:99:143,0,2046
2R	10546400	.	C	A	159.77	.	AC=1;AF=0.500;AN=2;BaseQRankSum=1.340;ClippingRankSum=0.000;DP=57;ExcessHet=3.0103;FS=0.000;MLEAC=1;MLEAF=0.500;MQ=43.85;MQRankSum=-3.606;QD=2.80;ReadPosRankSum=-0.473;SOR=0.859	GT:AD:DP:GQ:PL	0/1:49,8:57:99:188,0,1997
2R	10546411	.	G	A	205.77	.	AC=1;AF=0.500;AN=2;BaseQRankSum=1.364;ClippingRankSum=0.000;DP=57;ExcessHet=3.0103;FS=0.000;MLEAC=1;MLEAF=0.500;MQ=43.85;MQRankSum=-3.337;QD=3.61;ReadPosRankSum=-0.635;SOR=0.836	GT:AD:DP:GQ:PL	0/1:48,9:57:99:234,0,1953
2R	10546419	.	A	G	180.77	.	AC=1;AF=0.500;AN=2;BaseQRankSum=-0.716;ClippingRankSum=0.000;DP=56;ExcessHet=3.0103;FS=0.000;MLEAC=1;MLEAF=0.500;MQ=43.90;MQRankSum=-2.402;QD=3.23;ReadPosRankSum=-0.033;SOR=0.869	GT:AD:DP:GQ:PL	0/1:47,9:56:99:209,0,2028
2R	10546434	.	G	T	1183.77	.	AC=1;AF=0.500;AN=2;BaseQRankSum=1.960;ClippingRankSum=0.000;DP=61;ExcessHet=3.0103;FS=3.266;MLEAC=1;MLEAF=0.500;MQ=43.90;MQRankSum=2.390;QD=19.73;ReadPosRankSum=-0.695;SOR=0.289	GT:AD:DP:GQ:PL	0/1:10,50:60:99:1212,0,251
2R	10546468	.	C	CTACA	162.73	.	AC=1;AF=0.500;AN=2;BaseQRankSum=-0.383;ClippingRankSum=0.000;DP=56;ExcessHet=3.0103;FS=3.516;MLEAC=1;MLEAF=0.500;MQ=44.00;MQRankSum=0.000;QD=3.07;ReadPosRankSum=1.156;SOR=1.516	GT:AD:DP:GQ:PL	0/1:45,8:53:99:200,0,1864
2R	10546527	.	A	AACATG	2347.73	.	AC=2;AF=1.00;AN=2;DP=54;ExcessHet=3.0103;FS=0.000;MLEAC=2;MLEAF=1.00;MQ=43.96;QD=29.14;SOR=0.981	GT:AD:DP:GQ:PL	1/1:0,53:53:99:2385,159,0
2R	10546806	.	G	C	39.77	.	AC=1;AF=0.500;AN=2;BaseQRankSum=-1.379;ClippingRankSum=0.000;DP=50;ExcessHet=3.0103;FS=5.835;MLEAC=1;MLEAF=0.500;MQ=44.00;MQRankSum=0.000;QD=0.80;ReadPosRankSum=0.106;SOR=1.863	GT:AD:DP:GQ:PL	0/1:42,8:50:68:68,0,1018
2R	10546885	.	T	A	46.77	.	AC=1;AF=0.500;AN=2;BaseQRankSum=0.124;ClippingRankSum=0.000;DP=49;ExcessHet=3.0103;FS=0.000;MLEAC=1;MLEAF=0.500;MQ=43.92;MQRankSum=-1.263;QD=0.95;ReadPosRankSum=1.610;SOR=0.487	GT:AD:DP:GQ:PL	0/1:41,8:49:75:75,0,974
2R	10546931	.	GT	G	100.73	.	AC=1;AF=0.500;AN=2;BaseQRankSum=-2.198;ClippingRankSum=0.000;DP=44;ExcessHet=3.0103;FS=0.000;MLEAC=1;MLEAF=0.500;MQ=43.91;MQRankSum=-1.469;QD=2.29;ReadPosRankSum=0.034;SOR=0.804	GT:AD:DP:GQ:PL	0/1:38,6:44:99:138,0,1578
2R	10546933	.	GT	G	97.73	.	AC=1;AF=0.500;AN=2;BaseQRankSum=-0.734;ClippingRankSum=0.000;DP=42;ExcessHet=3.0103;FS=0.000;MLEAC=1;MLEAF=0.500;MQ=43.91;MQRankSum=-1.413;QD=2.33;ReadPosRankSum=-0.378;SOR=0.904	GT:AD:DP:GQ:PL	0/1:36,6:42:99:135,0,1620
2R	10546943	.	A	T	118.77	.	AC=1;AF=0.500;AN=2;BaseQRankSum=0.463;ClippingRankSum=0.000;DP=41;ExcessHet=3.0103;FS=0.000;MLEAC=1;MLEAF=0.500;MQ=43.90;MQRankSum=-1.384;QD=2.90;ReadPosRankSum=-1.421;SOR=0.708	GT:AD:DP:GQ:PL	0/1:35,6:41:99:147,0,1452
2R	10546949	.	C	T	118.77	.	AC=1;AF=0.500;AN=2;BaseQRankSum=0.661;ClippingRankSum=0.000;DP=41;ExcessHet=3.0103;FS=0.000;MLEAC=1;MLEAF=0.500;MQ=43.90;MQRankSum=-1.384;QD=2.90;ReadPosRankSum=-1.466;SOR=0.708	GT:AD:DP:GQ:PL	0/1:35,6:41:99:147,0,1452
2R	10547183	.	G	A	652.77	.	AC=1;AF=0.500;AN=2;BaseQRankSum=1.438;ClippingRankSum=0.000;DP=38;ExcessHet=3.0103;FS=0.000;MLEAC=1;MLEAF=0.500;MQ=43.90;MQRankSum=-0.814;QD=17.18;ReadPosRankSum=-0.228;SOR=0.836	GT:AD:DP:GQ:PL	0/1:10,28:38:99:681,0,156
2R	10547316	.	C	G	519.77	.	AC=1;AF=0.500;AN=2;BaseQRankSum=-2.080;ClippingRankSum=0.000;DP=33;ExcessHet=3.0103;FS=6.164;MLEAC=1;MLEAF=0.500;MQ=43.48;MQRankSum=0.533;QD=15.75;ReadPosRankSum=0.651;SOR=0.295	GT:AD:DP:GQ:PL	0/1:8,25:33:99:548,0,115
2R	10547407	.	T	C	1042.77	.	AC=1;AF=0.500;AN=2;BaseQRankSum=-1.718;ClippingRankSum=0.000;DP=36;ExcessHet=3.0103;FS=1.478;MLEAC=1;MLEAF=0.500;MQ=42.71;MQRankSum=-2.344;QD=28.97;ReadPosRankSum=-1.024;SOR=1.051	GT:AD:DP:GQ:PL	0/1:9,27:36:99:1071,0,302
2R	10547413	.	A	G	1113.77	.	AC=1;AF=0.500;AN=2;BaseQRankSum=-1.156;ClippingRankSum=0.000;DP=39;ExcessHet=3.0103;FS=0.000;MLEAC=1;MLEAF=0.500;MQ=42.52;MQRankSum=-2.574;QD=28.56;ReadPosRankSum=-1.584;SOR=0.910	GT:AD:DP:GQ:PL	0/1:9,30:39:99:1142,0,317
2R	10547433	.	T	G	575.77	.	AC=1;AF=0.500;AN=2;BaseQRankSum=-1.812;ClippingRankSum=0.000;DP=40;ExcessHet=3.0103;FS=3.059;MLEAC=1;MLEAF=0.500;MQ=42.53;MQRankSum=-3.058;QD=14.39;ReadPosRankSum=-0.679;SOR=0.821	GT:AD:DP:GQ:PL	0/1:12,28:40:99:604,0,244
2R	10547464	.	C	CGAACCGAACT	1012.73	.	AC=1;AF=0.500;AN=2;BaseQRankSum=-0.860;ClippingRankSum=0.000;DP=38;ExcessHet=3.0103;FS=1.399;MLEAC=1;MLEAF=0.500;MQ=41.99;MQRankSum=-3.464;QD=27.37;ReadPosRankSum=-1.386;SOR=0.461	GT:AD:DP:GQ:PL	0/1:10,27:37:99:1050,0,367
2R	10547475	.	G	A	568.77	.	AC=1;AF=0.500;AN=2;BaseQRankSum=0.553;ClippingRankSum=0.000;DP=36;ExcessHet=3.0103;FS=0.000;MLEAC=1;MLEAF=0.500;MQ=41.87;MQRankSum=-3.560;QD=15.80;ReadPosRankSum=-1.449;SOR=0.646	GT:AD:DP:GQ:PL	0/1:10,26:36:99:597,0,264
2R	10547520	.	G	T	769.77	.	AC=1;AF=0.500;AN=2;BaseQRankSum=1.160;ClippingRankSum=0.000;DP=39;ExcessHet=3.0103;FS=1.854;MLEAC=1;MLEAF=0.500;MQ=42.12;MQRankSum=-3.104;QD=19.74;ReadPosRankSum=-1.081;SOR=1.292	GT:AD:DP:GQ:PL	0/1:7,32:39:99:798,0,147
2R	10547540	.	AG	A	323.73	.	AC=1;AF=0.500;AN=2;BaseQRankSum=-0.860;ClippingRankSum=0.000;DP=42;ExcessHet=3.0103;FS=1.908;MLEAC=1;MLEAF=0.500;MQ=42.39;MQRankSum=-2.739;QD=9.52;ReadPosRankSum=1.078;SOR=0.258	GT:AD:DP:GQ:PL	0/1:10,24:34:99:361,0,247
2R	10547648	.	T	C	1404.77	.	AC=1;AF=0.500;AN=2;BaseQRankSum=3.811;ClippingRankSum=0.000;DP=50;ExcessHet=3.0103;FS=4.880;MLEAC=1;MLEAF=0.500;MQ=42.86;MQRankSum=-3.743;QD=28.10;ReadPosRankSum=-1.836;SOR=1.739	GT:AD:DP:GQ:PL	0/1:14,36:50:99:1433,0,457
2R	10547668	.	C	A	1532.77	.	AC=1;AF=0.500;AN=2;BaseQRankSum=1.311;ClippingRankSum=0.000;DP=51;ExcessHet=3.0103;FS=2.748;MLEAC=1;MLEAF=0.500;MQ=42.52;MQRankSum=-4.148;QD=30.05;ReadPosRankSum=-2.042;SOR=0.824	GT:AD:DP:GQ:PL	0/1:14,37:51:99:1561,0,470
2R	10547688	.	T	G	1674.77	.	AC=1;AF=0.500;AN=2;BaseQRankSum=1.001;ClippingRankSum=0.000;DP=54;ExcessHet=3.0103;FS=2.596;MLEAC=1;MLEAF=0.500;MQ=42.19;MQRankSum=-4.759;QD=31.01;ReadPosRankSum=-1.362;SOR=0.465	GT:AD:DP:GQ:PL	0/1:15,39:54:99:1703,0,503
2R	10547702	.	G	A	1725.77	.	AC=1;AF=0.500;AN=2;BaseQRankSum=0.850;ClippingRankSum=0.000;DP=56;ExcessHet=3.0103;FS=1.128;MLEAC=1;MLEAF=0.500;MQ=42.05;MQRankSum=-5.204;QD=30.82;ReadPosRankSum=0.018;SOR=0.495	GT:AD:DP:GQ:PL	0/1:16,40:56:99:1754,0,584
2R	10547705	.	A	G	1602.77	.	AC=1;AF=0.500;AN=2;BaseQRankSum=-2.753;ClippingRankSum=0.000;DP=55;ExcessHet=3.0103;FS=0.000;MLEAC=1;MLEAF=0.500;MQ=42.01;MQRankSum=-5.310;QD=29.14;ReadPosRankSum=0.315;SOR=0.620	GT:AD:DP:GQ:PL	0/1:16,39:55:99:1631,0,551
2R	10547715	.	A	G	1515.77	.	AC=1;AF=0.500;AN=2;BaseQRankSum=-0.496;ClippingRankSum=0.000;DP=53;ExcessHet=3.0103;FS=1.124;MLEAC=1;MLEAF=0.500;MQ=41.97;MQRankSum=-5.621;QD=28.60;ReadPosRankSum=2.297;SOR=0.929	GT:AD:DP:GQ:PL	0/1:17,36:53:99:1544,0,599
2R	10547721	.	G	A	1476.77	.	AC=1;AF=0.500;AN=2;BaseQRankSum=1.418;ClippingRankSum=0.000;DP=52;ExcessHet=3.0103;FS=0.000;MLEAC=1;MLEAF=0.500;MQ=41.89;MQRankSum=-5.663;QD=28.40;ReadPosRankSum=2.182;SOR=0.793	GT:AD:DP:GQ:PL	0/1:16,36:52:99:1505,0,560
2R	10547744	.	G	C	1656.77	.	AC=1;AF=0.500;AN=2;BaseQRankSum=2.077;ClippingRankSum=0.000;DP=49;ExcessHet=3.0103;FS=1.269;MLEAC=1;MLEAF=0.500;MQ=41.63;MQRankSum=-5.129;QD=33.81;ReadPosRankSum=0.791;SOR=0.984	GT:AD:DP:GQ:PL	0/1:12,37:49:99:1685,0,380
2R	10547754	.	C	T	1782.77	.	AC=1;AF=0.500;AN=2;BaseQRankSum=-1.896;ClippingRankSum=0.000;DP=54;ExcessHet=3.0103;FS=1.263;MLEAC=1;MLEAF=0.500;MQ=41.62;MQRankSum=-5.478;QD=33.01;ReadPosRankSum=-0.094;SOR=1.005	GT:AD:DP:GQ:PL	0/1:12,42:54:99:1811,0,371
2R	10547755	.	AT	A	1773.73	.	AC=1;AF=0.500;AN=2;BaseQRankSum=-2.148;ClippingRankSum=0.000;DP=55;ExcessHet=3.0103;FS=1.277;MLEAC=1;MLEAF=0.500;MQ=41.67;MQRankSum=-5.354;QD=32.25;ReadPosRankSum=-0.255;SOR=1.055	GT:AD:DP:GQ:PL	0/1:12,43:55:99:1811,0,371
2R	10547759	.	G	A	163.77	.	AC=1;AF=0.500;AN=2;BaseQRankSum=1.222;ClippingRankSum=0.000;DP=57;ExcessHet=3.0103;FS=2.670;MLEAC=1;MLEAF=0.500;MQ=41.75;MQRankSum=5.417;QD=2.87;ReadPosRankSum=-0.266;SOR=0.641	GT:AD:DP:GQ:PL	0/1:44,13:57:99:192,0,1892
2R	10547760	.	A	C	1863.77	.	AC=1;AF=0.500;AN=2;BaseQRankSum=-1.902;ClippingRankSum=0.000;DP=57;ExcessHet=3.0103;FS=2.670;MLEAC=1;MLEAF=0.500;MQ=41.80;MQRankSum=-5.276;QD=32.70;ReadPosRankSum=0.361;SOR=0.898	GT:AD:DP:GQ:PL	0/1:13,44:57:99:1892,0,407
2R	10547762	.	G	GTT	1896.73	.	AC=1;AF=0.500;AN=2;BaseQRankSum=-2.369;ClippingRankSum=0.000;DP=57;ExcessHet=3.0103;FS=2.670;MLEAC=1;MLEAF=0.500;MQ=41.84;MQRankSum=-5.127;QD=33.28;ReadPosRankSum=0.466;SOR=0.898	GT:AD:DP:GQ:PL	0/1:13,44:57:99:1934,0,404
2R	10547770	.	A	T	1998.77	.	AC=1;AF=0.500;AN=2;BaseQRankSum=-0.079;ClippingRankSum=0.000;DP=58;ExcessHet=3.0103;FS=1.306;MLEAC=1;MLEAF=0.500;MQ=41.84;MQRankSum=-4.386;QD=34.46;ReadPosRankSum=-1.349;SOR=0.963	GT:AD:DP:GQ:PL	0/1:10,48:58:99:2027,0,272
2R	10547776	.	T	G	1998.77	.	AC=1;AF=0.500;AN=2;BaseQRankSum=-0.278;ClippingRankSum=0.000;DP=59;ExcessHet=3.0103;FS=3.060;MLEAC=1;MLEAF=0.500;MQ=41.81;MQRankSum=-4.060;QD=33.88;ReadPosRankSum=-1.607;SOR=0.689	GT:AD:DP:GQ:PL	0/1:10,49:59:99:2027,0,272
2R	10547779	.	G	T	2050.77	.	AC=1;AF=0.500;AN=2;BaseQRankSum=1.073;ClippingRankSum=0.000;DP=58;ExcessHet=3.0103;FS=3.023;MLEAC=1;MLEAF=0.500;MQ=41.81;MQRankSum=-4.026;QD=30.19;ReadPosRankSum=-1.586;SOR=0.636	GT:AD:DP:GQ:PL	0/1:10,48:58:99:2079,0,266
2R	10547786	.	A	C	2005.77	.	AC=1;AF=0.500;AN=2;BaseQRankSum=-1.550;ClippingRankSum=0.000;DP=60;ExcessHet=3.0103;FS=4.853;MLEAC=1;MLEAF=0.500;MQ=41.94;MQRankSum=-3.785;QD=33.43;ReadPosRankSum=-1.137;SOR=0.627	GT:AD:DP:GQ:PL	0/1:11,49:60:99:2034,0,298
2R	10547815	.	T	C	944.77	.	AC=1;AF=0.500;AN=2;BaseQRankSum=-0.457;ClippingRankSum=0.000;DP=53;ExcessHet=3.0103;FS=2.794;MLEAC=1;MLEAF=0.500;MQ=42.35;MQRankSum=-3.392;QD=17.83;ReadPosRankSum=0.765;SOR=0.634	GT:AD:DP:GQ:PL	0/1:12,41:53:99:973,0,180
2R	10547834	.	AT	A	467.73	.	AC=1;AF=0.500;AN=2;BaseQRankSum=-0.568;ClippingRankSum=0.000;DP=54;ExcessHet=3.0103;FS=6.942;MLEAC=1;MLEAF=0.500;MQ=42.75;MQRankSum=-2.371;QD=10.17;ReadPosRankSum=1.737;SOR=0.876	GT:AD:DP:GQ:PL	0/1:14,32:46:99:505,0,168
2R	10547883	.	T	A	1650.77	.	AC=1;AF=0.500;AN=2;BaseQRankSum=-2.771;ClippingRankSum=0.000;DP=53;ExcessHet=3.0103;FS=2.722;MLEAC=1;MLEAF=0.500;MQ=43.17;MQRankSum=-1.588;QD=31.15;ReadPosRankSum=-0.441;SOR=1.236	GT:AD:DP:GQ:PL	0/1:14,39:53:99:1679,0,1216
2R	10547885	.	G	T	1692.77	.	AC=1;AF=0.500;AN=2;BaseQRankSum=1.669;ClippingRankSum=0.000;DP=54;ExcessHet=3.0103;FS=2.832;MLEAC=1;MLEAF=0.500;MQ=43.18;MQRankSum=-1.328;QD=31.35;ReadPosRankSum=-1.704;SOR=1.133	GT:AD:DP:GQ:PL	0/1:13,41:54:99:1721,0,1213
2R	10547908	.	C	G	1701.77	.	AC=1;AF=0.500;AN=2;BaseQRankSum=-2.728;ClippingRankSum=0.000;DP=58;ExcessHet=3.0103;FS=4.547;MLEAC=1;MLEAF=0.500;MQ=43.36;MQRankSum=-1.190;QD=29.34;ReadPosRankSum=-0.330;SOR=1.535	GT:AD:DP:GQ:PL	0/1:16,42:58:99:1730,0,1340
2R	10547923	.	C	T	1506.77	.	AC=1;AF=0.500;AN=2;BaseQRankSum=1.996;ClippingRankSum=0.000;DP=57;ExcessHet=3.0103;FS=4.654;MLEAC=1;MLEAF=0.500;MQ=43.40;MQRankSum=-1.211;QD=26.43;ReadPosRankSum=0.878;SOR=1.649	GT:AD:DP:GQ:PL	0/1:17,40:57:99:1535,0,1313
2R	10548030	.	G	A	1253.77	.	AC=2;AF=1.00;AN=2;DP=46;ExcessHet=3.0103;FS=0.000;MLEAC=2;MLEAF=1.00;MQ=43.51;QD=27.26;SOR=1.085	GT:AD:DP:GQ:PL	1/1:0,46:46:99:1282,138,0
2R	10548073	.	G	A	1558.77	.	AC=2;AF=1.00;AN=2;DP=36;ExcessHet=3.0103;FS=0.000;MLEAC=2;MLEAF=1.00;MQ=43.17;QD=29.37;SOR=0.693	GT:AD:DP:GQ:PL	1/1:0,36:36:99:1587,108,0
2R	10548086	.	A	G	1709.77	.	AC=2;AF=1.00;AN=2;DP=38;ExcessHet=3.0103;FS=0.000;MLEAC=2;MLEAF=1.00;MQ=43.13;QD=30.77;SOR=0.914	GT:AD:DP:GQ:PL	1/1:0,38:38:99:1738,117,0
2R	10548088	.	T	C	1726.77	.	AC=2;AF=1.00;AN=2;DP=37;ExcessHet=3.0103;FS=0.000;MLEAC=2;MLEAF=1.00;MQ=43.11;QD=26.50;SOR=0.984	GT:AD:DP:GQ:PL	1/1:0,37:37:99:1755,117,0
2R	10548111	.	T	A	395.77	.	AC=1;AF=0.500;AN=2;BaseQRankSum=-1.465;ClippingRankSum=0.000;DP=41;ExcessHet=3.0103;FS=3.038;MLEAC=1;MLEAF=0.500;MQ=43.27;MQRankSum=-2.739;QD=9.65;ReadPosRankSum=0.115;SOR=1.347	GT:AD:DP:GQ:PL	0/1:29,12:41:99:424,0,1194
2R	10548113	.	GGATCC	G	383.73	.	AC=1;AF=0.500;AN=2;BaseQRankSum=-1.087;ClippingRankSum=0.000;DP=43;ExcessHet=3.0103;FS=0.000;MLEAC=1;MLEAF=0.500;MQ=43.30;MQRankSum=-3.293;QD=8.92;ReadPosRankSum=-0.340;SOR=0.859	GT:AD:DP:GQ:PL	0/1:30,13:43:99:421,0,1236
2R	10548154	.	ATTCGGCGAT	A	334.73	.	AC=1;AF=0.500;AN=2;BaseQRankSum=-0.549;ClippingRankSum=0.000;DP=41;ExcessHet=3.0103;FS=0.000;MLEAC=1;MLEAF=0.500;MQ=43.14;MQRankSum=-3.505;QD=8.37;ReadPosRankSum=-1.369;SOR=0.704	GT:AD:DP:GQ:PL	0/1:29,11:40:99:372,0,1226
```
