## Supplementary material for "The *Tofu* mutation restores female fertility to *Drosophila* with a null *BEAF* mutation": VCF file S2: fileS2_npnpdm6.raw.snps.indels.vcf (part 58 of 191)

```
2R	10548169	.	CGCCCTCCCCAA	C	198.73	.	AC=1;AF=0.500;AN=2;BaseQRankSum=0.911;ClippingRankSum=0.000;DP=42;ExcessHet=3.0103;FS=0.000;MLEAC=1;MLEAF=0.500;MQ=43.21;MQRankSum=-3.925;QD=4.73;ReadPosRankSum=-0.825;SOR=0.733	GT:AD:DP:GQ:PL	0/1:31,11:42:99:236,0,1269
2R	10548191	.	AAG	A	167.73	.	AC=1;AF=0.500;AN=2;BaseQRankSum=1.678;ClippingRankSum=0.000;DP=47;ExcessHet=3.0103;FS=0.000;MLEAC=1;MLEAF=0.500;MQ=43.25;MQRankSum=-3.926;QD=3.65;ReadPosRankSum=-1.840;SOR=0.784	GT:AD:DP:GQ:PL	0/1:35,11:46:99:205,0,1392
2R	10548197	.	A	AG	167.73	.	AC=1;AF=0.500;AN=2;BaseQRankSum=-0.576;ClippingRankSum=0.000;DP=47;ExcessHet=3.0103;FS=0.000;MLEAC=1;MLEAF=0.500;MQ=43.41;MQRankSum=-4.366;QD=3.65;ReadPosRankSum=-1.956;SOR=0.911	GT:AD:DP:GQ:PL	0/1:35,11:46:99:205,0,1392
2R	10548209	.	T	G	296.77	.	AC=1;AF=0.500;AN=2;BaseQRankSum=-1.395;ClippingRankSum=0.000;DP=44;ExcessHet=3.0103;FS=1.263;MLEAC=1;MLEAF=0.500;MQ=43.62;MQRankSum=-3.687;QD=6.74;ReadPosRankSum=-1.400;SOR=0.986	GT:AD:DP:GQ:PL	0/1:30,14:44:99:325,0,673
2R	10548465	.	C	CA	594.73	.	AC=1;AF=0.500;AN=2;BaseQRankSum=0.171;ClippingRankSum=0.000;DP=58;ExcessHet=3.0103;FS=5.733;MLEAC=1;MLEAF=0.500;MQ=43.79;MQRankSum=-0.708;QD=11.22;ReadPosRankSum=-2.600;SOR=0.925	GT:AD:DP:GQ:PL	0/1:19,34:53:99:632,0,219
2R	10548529	.	TAC	T	1294.73	.	AC=2;AF=1.00;AN=2;DP=53;ExcessHet=3.0103;FS=0.000;MLEAC=2;MLEAF=1.00;MQ=44.00;QD=30.11;SOR=0.954	GT:AD:DP:GQ:PL	1/1:0,43:43:99:1332,129,0
2R	10548590	.	G	C	973.77	.	AC=1;AF=0.500;AN=2;BaseQRankSum=0.520;ClippingRankSum=0.000;DP=53;ExcessHet=3.0103;FS=2.983;MLEAC=1;MLEAF=0.500;MQ=43.96;MQRankSum=-0.465;QD=18.37;ReadPosRankSum=-0.055;SOR=0.345	GT:AD:DP:GQ:PL	0/1:11,42:53:99:1002,0,145
2R	10548724	.	T	C	860.77	.	AC=1;AF=0.500;AN=2;BaseQRankSum=0.359;ClippingRankSum=0.000;DP=54;ExcessHet=3.0103;FS=4.418;MLEAC=1;MLEAF=0.500;MQ=44.00;MQRankSum=0.000;QD=15.94;ReadPosRankSum=0.117;SOR=0.336	GT:AD:DP:GQ:PL	0/1:15,39:54:99:889,0,251
2R	10548863	.	T	C	1655.77	.	AC=2;AF=1.00;AN=2;DP=62;ExcessHet=3.0103;FS=0.000;MLEAC=2;MLEAF=1.00;MQ=43.97;QD=27.60;SOR=0.760	GT:AD:DP:GQ:PL	1/1:0,60:60:99:1684,180,0
2R	10549024	.	T	TAGCA	639.73	.	AC=1;AF=0.500;AN=2;BaseQRankSum=-0.116;ClippingRankSum=0.000;DP=72;ExcessHet=3.0103;FS=5.403;MLEAC=1;MLEAF=0.500;MQ=44.00;MQRankSum=0.000;QD=8.89;ReadPosRankSum=-0.868;SOR=1.484	GT:AD:DP:GQ:PL	0/1:52,20:72:99:677,0,6964
2R	10549025	.	TC	T	639.73	.	AC=1;AF=0.500;AN=2;BaseQRankSum=0.881;ClippingRankSum=0.000;DP=74;ExcessHet=3.0103;FS=5.256;MLEAC=1;MLEAF=0.500;MQ=44.00;MQRankSum=0.000;QD=8.65;ReadPosRankSum=-0.761;SOR=1.383	GT:AD:DP:GQ:PL	0/1:54,20:74:99:677,0,6964
2R	10549027	.	T	TAGC	639.73	.	AC=1;AF=0.500;AN=2;BaseQRankSum=2.913;ClippingRankSum=0.000;DP=74;ExcessHet=3.0103;FS=5.256;MLEAC=1;MLEAF=0.500;MQ=44.00;MQRankSum=0.000;QD=8.65;ReadPosRankSum=-0.572;SOR=1.383	GT:AD:DP:GQ:PL	0/1:54,20:74:99:677,0,6964
2R	10549343	.	A	C	1654.77	.	AC=2;AF=1.00;AN=2;DP=63;ExcessHet=3.0103;FS=0.000;MLEAC=2;MLEAF=1.00;MQ=44.00;QD=26.27;SOR=1.467	GT:AD:DP:GQ:PL	1/1:0,63:63:99:1683,188,0
2R	10549475	.	T	TTAAAG	180.73	.	AC=1;AF=0.500;AN=2;BaseQRankSum=0.127;ClippingRankSum=0.000;DP=64;ExcessHet=3.0103;FS=9.069;MLEAC=1;MLEAF=0.500;MQ=43.70;MQRankSum=-3.601;QD=3.01;ReadPosRankSum=0.887;SOR=1.778	GT:AD:DP:GQ:PL	0/1:52,8:60:99:218,0,3326
2R	10549627	.	T	TTGTGTGTG	394.73	.	AC=1;AF=0.500;AN=2;BaseQRankSum=0.049;ClippingRankSum=0.000;DP=51;ExcessHet=3.0103;FS=0.000;MLEAC=1;MLEAF=0.500;MQ=43.34;MQRankSum=-1.805;QD=7.89;ReadPosRankSum=-0.482;SOR=0.819	GT:AD:DP:GQ:PL	0/1:39,11:50:99:432,0,3104
2R	10549869	.	ATCAGTGAC	A	360.73	.	AC=1;AF=0.500;AN=2;BaseQRankSum=-0.384;ClippingRankSum=0.000;DP=62;ExcessHet=3.0103;FS=12.241;MLEAC=1;MLEAF=0.500;MQ=44.00;MQRankSum=0.000;QD=5.91;ReadPosRankSum=0.144;SOR=1.476	GT:AD:DP:GQ:PL	0/1:48,13:61:99:398,0,2184
2R	10550264	.	GA	G	844.73	.	AC=2;AF=1.00;AN=2;BaseQRankSum=0.332;ClippingRankSum=0.000;DP=51;ExcessHet=3.0103;FS=6.154;MLEAC=2;MLEAF=1.00;MQ=44.00;MQRankSum=0.000;QD=18.77;ReadPosRankSum=-1.138;SOR=0.072	GT:AD:DP:GQ:PL	1/1:3,42:45:67:882,67,0
2R	10550279	.	C	CA	713.73	.	AC=2;AF=1.00;AN=2;BaseQRankSum=-0.251;ClippingRankSum=0.000;DP=51;ExcessHet=3.0103;FS=3.122;MLEAC=2;MLEAF=1.00;MQ=44.00;MQRankSum=0.000;QD=17.41;ReadPosRankSum=0.000;SOR=0.105	GT:AD:DP:GQ:PL	1/1:2,39:41:82:751,82,0
2R	10550742	.	GA	G	59.73	.	AC=1;AF=0.500;AN=2;BaseQRankSum=-1.158;ClippingRankSum=0.000;DP=66;ExcessHet=3.0103;FS=1.209;MLEAC=1;MLEAF=0.500;MQ=43.70;MQRankSum=-5.178;QD=1.03;ReadPosRankSum=-0.485;SOR=0.733	GT:AD:DP:GQ:PL	0/1:45,13:58:97:97,0,796
2R	10550962	.	T	A	284.77	.	AC=1;AF=0.500;AN=2;BaseQRankSum=0.644;ClippingRankSum=0.000;DP=58;ExcessHet=3.0103;FS=1.256;MLEAC=1;MLEAF=0.500;MQ=43.60;MQRankSum=-6.209;QD=4.91;ReadPosRankSum=0.199;SOR=0.499	GT:AD:DP:GQ:PL	0/1:47,11:58:99:313,0,2715
2R	10550966	.	C	A	255.77	.	AC=1;AF=0.500;AN=2;BaseQRankSum=2.649;ClippingRankSum=0.000;DP=55;ExcessHet=3.0103;FS=1.393;MLEAC=1;MLEAF=0.500;MQ=43.58;MQRankSum=-6.394;QD=4.65;ReadPosRankSum=0.371;SOR=0.379	GT:AD:DP:GQ:PL	0/1:45,10:55:99:284,0,2663
2R	10550977	.	G	T	204.77	.	AC=1;AF=0.500;AN=2;BaseQRankSum=-0.142;ClippingRankSum=0.000;DP=57;ExcessHet=3.0103;FS=1.414;MLEAC=1;MLEAF=0.500;MQ=43.63;MQRankSum=-6.433;QD=3.59;ReadPosRankSum=0.931;SOR=0.432	GT:AD:DP:GQ:PL	0/1:48,9:57:99:233,0,3060
2R	10550979	.	A	T	201.77	.	AC=1;AF=0.500;AN=2;BaseQRankSum=-1.183;ClippingRankSum=0.000;DP=56;ExcessHet=3.0103;FS=1.387;MLEAC=1;MLEAF=0.500;MQ=43.63;MQRankSum=-6.371;QD=3.60;ReadPosRankSum=0.803;SOR=0.456	GT:AD:DP:GQ:PL	0/1:47,9:56:99:230,0,3154
2R	10550984	.	T	A	201.77	.	AC=1;AF=0.500;AN=2;BaseQRankSum=-0.397;ClippingRankSum=0.000;DP=56;ExcessHet=3.0103;FS=0.000;MLEAC=1;MLEAF=0.500;MQ=43.63;MQRankSum=-6.371;QD=3.60;ReadPosRankSum=0.636;SOR=0.522	GT:AD:DP:GQ:PL	0/1:47,9:56:99:230,0,3260
2R	10550992	.	T	C	201.77	.	AC=1;AF=0.500;AN=2;BaseQRankSum=-1.810;ClippingRankSum=0.000;DP=57;ExcessHet=3.0103;FS=0.000;MLEAC=1;MLEAF=0.500;MQ=43.63;MQRankSum=-6.433;QD=3.54;ReadPosRankSum=0.197;SOR=0.563	GT:AD:DP:GQ:PL	0/1:48,9:57:99:230,0,3409
2R	10551005	.	A	ATATG	117.73	.	AC=1;AF=0.500;AN=2;BaseQRankSum=0.681;ClippingRankSum=0.000;DP=51;ExcessHet=3.0103;FS=4.195;MLEAC=1;MLEAF=0.500;MQ=43.85;MQRankSum=-5.618;QD=2.31;ReadPosRankSum=0.892;SOR=1.927	GT:AD:DP:GQ:PL	0/1:45,6:51:99:155,0,3306
2R	10551006	.	C	T	126.77	.	AC=1;AF=0.500;AN=2;BaseQRankSum=-0.725;ClippingRankSum=0.000;DP=52;ExcessHet=3.0103;FS=6.466;MLEAC=1;MLEAF=0.500;MQ=43.85;MQRankSum=-5.677;QD=2.44;ReadPosRankSum=0.903;SOR=2.007	GT:AD:DP:GQ:PL	0/1:46,6:52:99:155,0,3306
2R	10551469	.	G	A	715.77	.	AC=1;AF=0.500;AN=2;BaseQRankSum=1.332;ClippingRankSum=0.000;DP=43;ExcessHet=3.0103;FS=8.250;MLEAC=1;MLEAF=0.500;MQ=43.31;MQRankSum=1.556;QD=17.46;ReadPosRankSum=0.302;SOR=1.506	GT:AD:DP:GQ:PL	0/1:10,31:41:99:744,0,156
2R	10551526	.	A	C	548.77	.	AC=1;AF=0.500;AN=2;BaseQRankSum=-0.343;ClippingRankSum=0.000;DP=39;ExcessHet=3.0103;FS=8.583;MLEAC=1;MLEAF=0.500;MQ=43.16;MQRankSum=1.557;QD=14.44;ReadPosRankSum=-1.927;SOR=2.303	GT:AD:DP:GQ:PL	0/1:12,26:38:99:577,0,221
2R	10551673	.	TG	T	280.73	.	AC=1;AF=0.500;AN=2;BaseQRankSum=-2.076;ClippingRankSum=0.000;DP=19;ExcessHet=3.0103;FS=3.282;MLEAC=1;MLEAF=0.500;MQ=43.51;MQRankSum=1.434;QD=23.39;ReadPosRankSum=2.638;SOR=0.105	GT:AD:DP:GQ:PL	0/1:5,7:12:99:318,0,228
2R	10551687	.	GT	G	274.73	.	AC=1;AF=0.500;AN=2;BaseQRankSum=0.050;ClippingRankSum=0.000;DP=16;ExcessHet=3.0103;FS=3.310;MLEAC=1;MLEAF=0.500;MQ=43.30;MQRankSum=1.769;QD=18.32;ReadPosRankSum=1.210;SOR=0.082	GT:AD:DP:GQ:PL	0/1:7,8:15:99:312,0,312
2R	10551696	.	G	T	283.77	.	AC=1;AF=0.500;AN=2;BaseQRankSum=1.643;ClippingRankSum=0.000;DP=17;ExcessHet=3.0103;FS=3.310;MLEAC=1;MLEAF=0.500;MQ=43.34;MQRankSum=1.645;QD=17.74;ReadPosRankSum=0.411;SOR=0.065	GT:AD:DP:GQ:PL	0/1:8,8:16:99:312,0,312
2R	10551704	.	G	T	196.77	.	AC=1;AF=0.500;AN=2;BaseQRankSum=0.170;ClippingRankSum=0.000;DP=16;ExcessHet=3.0103;FS=2.796;MLEAC=1;MLEAF=0.500;MQ=43.30;MQRankSum=1.327;QD=13.12;ReadPosRankSum=0.691;SOR=0.129	GT:AD:DP:GQ:PL	0/1:9,6:15:99:225,0,345
2R	10551773	.	G	A	116.77	.	AC=1;AF=0.500;AN=2;BaseQRankSum=1.897;ClippingRankSum=0.000;DP=26;ExcessHet=3.0103;FS=0.000;MLEAC=1;MLEAF=0.500;MQ=43.81;MQRankSum=-0.601;QD=4.49;ReadPosRankSum=-1.140;SOR=0.512	GT:AD:DP:GQ:PL	0/1:18,8:26:99:145,0,411
2R	10551807	.	G	A	106.77	.	AC=1;AF=0.500;AN=2;BaseQRankSum=1.406;ClippingRankSum=0.000;DP=23;ExcessHet=3.0103;FS=7.144;MLEAC=1;MLEAF=0.500;MQ=43.91;MQRankSum=0.756;QD=4.64;ReadPosRankSum=-0.668;SOR=1.483	GT:AD:DP:GQ:PL	0/1:16,7:23:99:135,0,351
2R	10551864	.	G	A	189.77	.	AC=1;AF=0.500;AN=2;BaseQRankSum=-0.620;ClippingRankSum=0.000;DP=25;ExcessHet=3.0103;FS=8.060;MLEAC=1;MLEAF=0.500;MQ=43.51;MQRankSum=-1.608;QD=7.59;ReadPosRankSum=0.455;SOR=0.515	GT:AD:DP:GQ:PL	0/1:18,7:25:99:218,0,705
2R	10551865	.	C	A	189.77	.	AC=1;AF=0.500;AN=2;BaseQRankSum=-0.784;ClippingRankSum=0.000;DP=25;ExcessHet=3.0103;FS=8.060;MLEAC=1;MLEAF=0.500;MQ=43.51;MQRankSum=-1.608;QD=7.59;ReadPosRankSum=0.606;SOR=0.515	GT:AD:DP:GQ:PL	0/1:18,7:25:99:218,0,705
2R	10552007	.	C	CGA	192.73	.	AC=1;AF=0.500;AN=2;BaseQRankSum=0.869;ClippingRankSum=0.000;DP=19;ExcessHet=3.0103;FS=0.000;MLEAC=1;MLEAF=0.500;MQ=43.39;MQRankSum=0.194;QD=14.83;ReadPosRankSum=0.746;SOR=0.892	GT:AD:DP:GQ:PL	0/1:4,9:13:79:230,0,79
2R	10552178	.	G	A	1800.77	.	AC=1;AF=0.500;AN=2;BaseQRankSum=2.231;ClippingRankSum=0.000;DP=58;ExcessHet=3.0103;FS=7.360;MLEAC=1;MLEAF=0.500;MQ=43.97;MQRankSum=1.902;QD=31.05;ReadPosRankSum=0.587;SOR=0.127	GT:AD:DP:GQ:PL	0/1:13,45:58:99:1829,0,410
2R	10552181	.	G	T	1800.77	.	AC=1;AF=0.500;AN=2;BaseQRankSum=-0.263;ClippingRankSum=0.000;DP=58;ExcessHet=3.0103;FS=7.360;MLEAC=1;MLEAF=0.500;MQ=43.97;MQRankSum=1.902;QD=31.05;ReadPosRankSum=0.339;SOR=0.127	GT:AD:DP:GQ:PL	0/1:13,45:58:99:1829,0,410
2R	10552196	.	T	A	1457.77	.	AC=2;AF=1.00;AN=2;DP=54;ExcessHet=3.0103;FS=0.000;MLEAC=2;MLEAF=1.00;MQ=43.96;QD=27.00;SOR=1.445	GT:AD:DP:GQ:PL	1/1:0,54:54:99:1486,161,0
2R	10552315	.	C	A	253.77	.	AC=1;AF=0.500;AN=2;BaseQRankSum=2.646;ClippingRankSum=0.000;DP=60;ExcessHet=3.0103;FS=3.009;MLEAC=1;MLEAF=0.500;MQ=43.89;MQRankSum=-2.125;QD=4.23;ReadPosRankSum=-2.418;SOR=0.575	GT:AD:DP:GQ:PL	0/1:49,11:60:99:282,0,1916
2R	10552338	.	A	G	249.77	.	AC=1;AF=0.500;AN=2;BaseQRankSum=-0.610;ClippingRankSum=0.000;DP=67;ExcessHet=3.0103;FS=7.281;MLEAC=1;MLEAF=0.500;MQ=43.93;MQRankSum=-1.234;QD=3.73;ReadPosRankSum=1.016;SOR=1.096	GT:AD:DP:GQ:PL	0/1:56,11:67:99:278,0,2528
2R	10552342	.	C	T	285.77	.	AC=1;AF=0.500;AN=2;BaseQRankSum=0.782;ClippingRankSum=0.000;DP=74;ExcessHet=3.0103;FS=9.254;MLEAC=1;MLEAF=0.500;MQ=43.93;MQRankSum=-1.253;QD=3.86;ReadPosRankSum=1.291;SOR=1.311	GT:AD:DP:GQ:PL	0/1:62,12:74:99:314,0,2609
2R	10552360	.	C	T	327.77	.	AC=1;AF=0.500;AN=2;BaseQRankSum=1.198;ClippingRankSum=0.000;DP=75;ExcessHet=3.0103;FS=6.545;MLEAC=1;MLEAF=0.500;MQ=43.97;MQRankSum=-2.149;QD=4.37;ReadPosRankSum=1.897;SOR=1.000	GT:AD:DP:GQ:PL	0/1:62,13:75:99:356,0,2606
2R	10552377	.	A	T	345.77	.	AC=1;AF=0.500;AN=2;BaseQRankSum=2.628;ClippingRankSum=0.000;DP=68;ExcessHet=3.0103;FS=4.490;MLEAC=1;MLEAF=0.500;MQ=43.97;MQRankSum=-2.019;QD=5.08;ReadPosRankSum=1.685;SOR=1.051	GT:AD:DP:GQ:PL	0/1:55,13:68:99:374,0,2319
2R	10552401	.	A	AT	74.73	.	AC=1;AF=0.500;AN=2;BaseQRankSum=-0.159;ClippingRankSum=0.000;DP=72;ExcessHet=3.0103;FS=4.083;MLEAC=1;MLEAF=0.500;MQ=43.97;MQRankSum=-1.880;QD=1.07;ReadPosRankSum=-0.179;SOR=0.544	GT:AD:DP:GQ:PL	0/1:55,15:70:99:112,0,926
2R	10552413	.	A	C	2260.77	.	AC=2;AF=1.00;AN=2;DP=76;ExcessHet=3.0103;FS=0.000;MLEAC=2;MLEAF=1.00;MQ=43.97;QD=29.75;SOR=1.051	GT:AD:DP:GQ:PL	1/1:0,76:76:99:2289,227,0
2R	10552486	.	G	A	253.77	.	AC=1;AF=0.500;AN=2;BaseQRankSum=0.795;ClippingRankSum=0.000;DP=70;ExcessHet=3.0103;FS=2.915;MLEAC=1;MLEAF=0.500;MQ=44.00;MQRankSum=0.000;QD=3.63;ReadPosRankSum=-0.577;SOR=0.612	GT:AD:DP:GQ:PL	0/1:59,11:70:99:282,0,2363
2R	10552489	.	G	A	253.77	.	AC=1;AF=0.500;AN=2;BaseQRankSum=2.906;ClippingRankSum=0.000;DP=66;ExcessHet=3.0103;FS=2.879;MLEAC=1;MLEAF=0.500;MQ=44.00;MQRankSum=0.000;QD=3.84;ReadPosRankSum=-0.795;SOR=0.637	GT:AD:DP:GQ:PL	0/1:55,11:66:99:282,0,2363
2R	10552521	.	A	C	2973.77	.	AC=2;AF=1.00;AN=2;DP=73;ExcessHet=3.0103;FS=0.000;MLEAC=2;MLEAF=1.00;MQ=44.00;QD=29.35;SOR=0.720	GT:AD:DP:GQ:PL	1/1:0,73:73:99:3002,223,0
2R	10552542	.	T	A	1402.77	.	AC=1;AF=0.500;AN=2;BaseQRankSum=1.754;ClippingRankSum=0.000;DP=71;ExcessHet=3.0103;FS=1.337;MLEAC=1;MLEAF=0.500;MQ=44.00;MQRankSum=0.000;QD=19.76;ReadPosRankSum=-1.935;SOR=0.455	GT:AD:DP:GQ:PL	0/1:10,61:71:54:1431,0,54
2R	10552595	.	C	T	133.77	.	AC=1;AF=0.500;AN=2;BaseQRankSum=-1.033;ClippingRankSum=0.000;DP=75;ExcessHet=3.0103;FS=11.223;MLEAC=1;MLEAF=0.500;MQ=44.00;MQRankSum=0.000;QD=1.81;ReadPosRankSum=0.214;SOR=1.140	GT:AD:DP:GQ:PL	0/1:60,14:74:99:162,0,1426
2R	10552709	.	T	G	164.77	.	AC=1;AF=0.500;AN=2;BaseQRankSum=-2.257;ClippingRankSum=0.000;DP=59;ExcessHet=3.0103;FS=23.444;MLEAC=1;MLEAF=0.500;MQ=43.91;MQRankSum=-2.045;QD=2.79;ReadPosRankSum=0.371;SOR=2.428	GT:AD:DP:GQ:PL	0/1:48,11:59:99:193,0,1172
2R	10552730	.	T	TG	240.73	.	AC=1;AF=0.500;AN=2;BaseQRankSum=-0.122;ClippingRankSum=0.000;DP=58;ExcessHet=3.0103;FS=18.095;MLEAC=1;MLEAF=0.500;MQ=43.81;MQRankSum=-1.185;QD=4.22;ReadPosRankSum=1.501;SOR=2.234	GT:AD:DP:GQ:PL	0/1:47,10:57:99:278,0,1890
2R	10552732	.	T	A	249.77	.	AC=1;AF=0.500;AN=2;BaseQRankSum=-0.532;ClippingRankSum=0.000;DP=57;ExcessHet=3.0103;FS=18.095;MLEAC=1;MLEAF=0.500;MQ=43.80;MQRankSum=-1.185;QD=4.38;ReadPosRankSum=1.522;SOR=2.234	GT:AD:DP:GQ:PL	0/1:47,10:57:99:278,0,1890
2R	10552746	.	C	G	324.77	.	AC=1;AF=0.500;AN=2;BaseQRankSum=-0.546;ClippingRankSum=0.000;DP=59;ExcessHet=3.0103;FS=12.406;MLEAC=1;MLEAF=0.500;MQ=43.73;MQRankSum=-0.569;QD=5.50;ReadPosRankSum=0.885;SOR=1.919	GT:AD:DP:GQ:PL	0/1:47,12:59:99:353,0,1952
2R	10552749	.	C	G	324.77	.	AC=1;AF=0.500;AN=2;BaseQRankSum=0.161;ClippingRankSum=0.000;DP=57;ExcessHet=3.0103;FS=9.885;MLEAC=1;MLEAF=0.500;MQ=43.72;MQRankSum=-0.627;QD=5.70;ReadPosRankSum=1.345;SOR=1.735	GT:AD:DP:GQ:PL	0/1:46,11:57:99:353,0,1952
2R	10552789	.	G	A	218.77	.	AC=1;AF=0.500;AN=2;BaseQRankSum=-0.956;ClippingRankSum=0.000;DP=56;ExcessHet=3.0103;FS=0.000;MLEAC=1;MLEAF=0.500;MQ=43.46;MQRankSum=-0.608;QD=3.91;ReadPosRankSum=-0.270;SOR=0.631	GT:AD:DP:GQ:PL	0/1:44,12:56:99:247,0,1050
2R	10552797	.	G	C	2491.77	.	AC=2;AF=1.00;AN=2;DP=57;ExcessHet=3.0103;FS=0.000;MLEAC=2;MLEAF=1.00;MQ=43.57;QD=30.19;SOR=1.238	GT:AD:DP:GQ:PL	1/1:0,57:57:99:2520,172,0
2R	10552802	.	C	G	975.77	.	AC=1;AF=0.500;AN=2;BaseQRankSum=-0.725;ClippingRankSum=0.000;DP=56;ExcessHet=3.0103;FS=1.269;MLEAC=1;MLEAF=0.500;MQ=43.56;MQRankSum=-0.307;QD=17.42;ReadPosRankSum=0.898;SOR=0.446	GT:AD:DP:GQ:PL	0/1:13,43:56:99:1004,0,275
2R	10552855	.	C	CAA	624.73	.	AC=1;AF=0.500;AN=2;BaseQRankSum=1.445;ClippingRankSum=0.000;DP=64;ExcessHet=3.0103;FS=7.734;MLEAC=1;MLEAF=0.500;MQ=43.35;MQRankSum=0.909;QD=9.76;ReadPosRankSum=0.870;SOR=1.765	GT:AD:DP:GQ:PL	0/1:45,19:64:99:662,0,1832
2R	10552858	.	GTA	G	624.73	.	AC=1;AF=0.500;AN=2;BaseQRankSum=3.385;ClippingRankSum=0.000;DP=64;ExcessHet=3.0103;FS=7.734;MLEAC=1;MLEAF=0.500;MQ=43.35;MQRankSum=0.909;QD=9.76;ReadPosRankSum=1.067;SOR=1.765	GT:AD:DP:GQ:PL	0/1:45,19:64:99:662,0,1832
2R	10552899	.	C	CTACA	1471.73	.	AC=1;AF=0.500;AN=2;BaseQRankSum=0.471;ClippingRankSum=0.000;DP=56;ExcessHet=3.0103;FS=4.452;MLEAC=1;MLEAF=0.500;MQ=43.30;MQRankSum=-1.069;QD=27.25;ReadPosRankSum=-1.193;SOR=0.232	GT:AD:DP:GQ:PL	0/1:18,36:54:99:1509,0,642
2R	10552906	.	A	G	1483.77	.	AC=1;AF=0.500;AN=2;BaseQRankSum=1.210;ClippingRankSum=0.000;DP=56;ExcessHet=3.0103;FS=8.444;MLEAC=1;MLEAF=0.500;MQ=43.27;MQRankSum=-1.197;QD=26.50;ReadPosRankSum=-1.544;SOR=0.154	GT:AD:DP:GQ:PL	0/1:18,38:56:99:1512,0,639
2R	10552951	.	T	C	1932.77	.	AC=1;AF=0.500;AN=2;BaseQRankSum=0.680;ClippingRankSum=0.000;DP=64;ExcessHet=3.0103;FS=5.998;MLEAC=1;MLEAF=0.500;MQ=43.49;MQRankSum=-1.589;QD=30.20;ReadPosRankSum=1.404;SOR=0.223	GT:AD:DP:GQ:PL	0/1:16,48:64:99:1961,0,444
2R	10552959	.	G	A	1989.77	.	AC=1;AF=0.500;AN=2;BaseQRankSum=-1.081;ClippingRankSum=0.000;DP=60;ExcessHet=3.0103;FS=4.945;MLEAC=1;MLEAF=0.500;MQ=43.46;MQRankSum=-1.303;QD=33.16;ReadPosRankSum=0.306;SOR=0.223	GT:AD:DP:GQ:PL	0/1:11,49:60:99:2018,0,364
2R	10552966	.	C	CTACA	1947.73	.	AC=1;AF=0.500;AN=2;BaseQRankSum=-0.957;ClippingRankSum=0.000;DP=56;ExcessHet=3.0103;FS=1.441;MLEAC=1;MLEAF=0.500;MQ=43.72;MQRankSum=-1.102;QD=34.78;ReadPosRankSum=0.379;SOR=0.400	GT:AD:DP:GQ:PL	0/1:9,47:56:99:1985,0,275
2R	10553019	.	AACAT	A	2326.73	.	AC=2;AF=1.00;AN=2;DP=59;ExcessHet=3.0103;FS=0.000;MLEAC=2;MLEAF=1.00;MQ=43.74;QD=34.03;SOR=0.892	GT:AD:DP:GQ:PL	1/1:0,53:53:99:2364,160,0
2R	10553100	.	A	C	1377.77	.	AC=1;AF=0.500;AN=2;BaseQRankSum=-0.380;ClippingRankSum=0.000;DP=46;ExcessHet=3.0103;FS=1.482;MLEAC=1;MLEAF=0.500;MQ=43.17;MQRankSum=-1.006;QD=30.62;ReadPosRankSum=-1.511;SOR=1.112	GT:AD:DP:GQ:PL	0/1:9,36:45:99:1406,0,272
2R	10553132	.	T	G	1461.77	.	AC=1;AF=0.500;AN=2;BaseQRankSum=0.026;ClippingRankSum=0.000;DP=50;ExcessHet=3.0103;FS=1.494;MLEAC=1;MLEAF=0.500;MQ=43.24;MQRankSum=-1.019;QD=29.83;ReadPosRankSum=-0.977;SOR=1.214	GT:AD:DP:GQ:PL	0/1:10,39:49:99:1490,0,307
2R	10553168	.	A	G	878.77	.	AC=1;AF=0.500;AN=2;BaseQRankSum=-2.578;ClippingRankSum=0.000;DP=46;ExcessHet=3.0103;FS=3.994;MLEAC=1;MLEAF=0.500;MQ=43.30;MQRankSum=-0.724;QD=19.53;ReadPosRankSum=0.256;SOR=1.408	GT:AD:DP:GQ:PL	0/1:7,38:45:64:907,0,64
2R	10553256	.	A	T	1750.77	.	AC=2;AF=1.00;AN=2;DP=64;ExcessHet=3.0103;FS=0.000;MLEAC=2;MLEAF=1.00;MQ=43.50;QD=27.36;SOR=0.693	GT:AD:DP:GQ:PL	1/1:0,64:64:99:1779,191,0
2R	10554461	.	G	GA	1207.73	.	AC=2;AF=1.00;AN=2;BaseQRankSum=-0.779;ClippingRankSum=0.000;DP=65;ExcessHet=3.0103;FS=0.000;MLEAC=2;MLEAF=1.00;MQ=43.93;MQRankSum=-0.097;QD=20.47;ReadPosRankSum=1.418;SOR=0.593	GT:AD:DP:GQ:PL	1/1:1,58:59:99:1245,153,0
2R	10556529	.	C	T	1119.77	.	AC=1;AF=0.500;AN=2;BaseQRankSum=-0.811;ClippingRankSum=0.000;DP=36;ExcessHet=3.0103;FS=1.908;MLEAC=1;MLEAF=0.500;MQ=44.00;MQRankSum=0.000;QD=31.99;ReadPosRankSum=0.910;SOR=0.283	GT:AD:DP:GQ:PL	0/1:7,28:35:99:1148,0,233
2R	10556541	.	T	C	1169.77	.	AC=1;AF=0.500;AN=2;BaseQRankSum=-0.982;ClippingRankSum=0.000;DP=38;ExcessHet=3.0103;FS=1.890;MLEAC=1;MLEAF=0.500;MQ=44.00;MQRankSum=0.000;QD=31.62;ReadPosRankSum=-0.019;SOR=0.333	GT:AD:DP:GQ:PL	0/1:7,30:37:99:1198,0,227
2R	10557062	.	C	T	1321.77	.	AC=1;AF=0.500;AN=2;BaseQRankSum=2.381;ClippingRankSum=0.000;DP=66;ExcessHet=3.0103;FS=7.798;MLEAC=1;MLEAF=0.500;MQ=43.48;MQRankSum=-1.836;QD=20.65;ReadPosRankSum=-0.694;SOR=0.140	GT:AD:DP:GQ:PL	0/1:9,55:64:54:1350,0,54
2R	10557146	.	A	G	1507.77	.	AC=1;AF=0.500;AN=2;BaseQRankSum=0.268;ClippingRankSum=0.000;DP=48;ExcessHet=3.0103;FS=5.207;MLEAC=1;MLEAF=0.500;MQ=43.31;MQRankSum=-1.808;QD=31.41;ReadPosRankSum=-0.175;SOR=0.899	GT:AD:DP:GQ:PL	0/1:11,37:48:99:1536,0,335
2R	10557148	.	T	C	1507.77	.	AC=1;AF=0.500;AN=2;BaseQRankSum=0.577;ClippingRankSum=0.000;DP=46;ExcessHet=3.0103;FS=5.343;MLEAC=1;MLEAF=0.500;MQ=43.32;MQRankSum=-1.599;QD=32.78;ReadPosRankSum=-0.376;SOR=1.051	GT:AD:DP:GQ:PL	0/1:10,36:46:99:1536,0,335
2R	10557157	.	C	T	1450.77	.	AC=1;AF=0.500;AN=2;BaseQRankSum=2.125;ClippingRankSum=0.000;DP=47;ExcessHet=3.0103;FS=3.103;MLEAC=1;MLEAF=0.500;MQ=43.22;MQRankSum=-1.734;QD=30.87;ReadPosRankSum=0.398;SOR=1.127	GT:AD:DP:GQ:PL	0/1:11,36:47:99:1479,0,354
2R	10557171	.	G	T	1558.77	.	AC=1;AF=0.500;AN=2;BaseQRankSum=2.824;ClippingRankSum=0.000;DP=51;ExcessHet=3.0103;FS=1.227;MLEAC=1;MLEAF=0.500;MQ=43.26;MQRankSum=-1.898;QD=31.18;ReadPosRankSum=0.400;SOR=0.949	GT:AD:DP:GQ:PL	0/1:13,37:50:99:1587,0,426
2R	10557195	.	T	G	1502.77	.	AC=1;AF=0.500;AN=2;BaseQRankSum=-0.537;ClippingRankSum=0.000;DP=59;ExcessHet=3.0103;FS=2.574;MLEAC=1;MLEAF=0.500;MQ=43.14;MQRankSum=-2.149;QD=25.91;ReadPosRankSum=-0.782;SOR=1.145	GT:AD:DP:GQ:PL	0/1:15,43:58:99:1531,0,395
2R	10557205	.	G	A	2735.77	.	AC=2;AF=1.00;AN=2;DP=61;ExcessHet=3.0103;FS=0.000;MLEAC=2;MLEAF=1.00;MQ=43.10;QD=27.10;SOR=0.906	GT:AD:DP:GQ:PL	1/1:0,60:60:99:2764,187,0
2R	10557223	.	A	G	2925.77	.	AC=2;AF=1.00;AN=2;DP=65;ExcessHet=3.0103;FS=0.000;MLEAC=2;MLEAF=1.00;MQ=42.84;QD=29.83;SOR=0.693	GT:AD:DP:GQ:PL	1/1:0,64:64:99:2954,199,0
2R	10557224	.	C	T	2880.77	.	AC=2;AF=1.00;AN=2;DP=65;ExcessHet=3.0103;FS=0.000;MLEAC=2;MLEAF=1.00;MQ=42.84;QD=27.98;SOR=0.693	GT:AD:DP:GQ:PL	1/1:0,64:64:99:2909,196,0
2R	10557246	.	C	G	215.77	.	AC=1;AF=0.500;AN=2;BaseQRankSum=-1.824;ClippingRankSum=0.000;DP=63;ExcessHet=3.0103;FS=1.081;MLEAC=1;MLEAF=0.500;MQ=42.74;MQRankSum=3.740;QD=3.48;ReadPosRankSum=0.310;SOR=0.517	GT:AD:DP:GQ:PL	0/1:45,17:62:99:244,0,1016
2R	10557281	.	T	C	2022.77	.	AC=1;AF=0.500;AN=2;BaseQRankSum=-3.633;ClippingRankSum=0.000;DP=65;ExcessHet=3.0103;FS=0.000;MLEAC=1;MLEAF=0.500;MQ=42.35;MQRankSum=-4.904;QD=31.12;ReadPosRankSum=-0.458;SOR=0.733	GT:AD:DP:GQ:PL	0/1:16,49:65:99:2051,0,521
2R	10557285	.	A	C	2103.77	.	AC=1;AF=0.500;AN=2;BaseQRankSum=0.542;ClippingRankSum=0.000;DP=67;ExcessHet=3.0103;FS=0.000;MLEAC=1;MLEAF=0.500;MQ=42.34;MQRankSum=-4.791;QD=31.40;ReadPosRankSum=-0.095;SOR=0.593	GT:AD:DP:GQ:PL	0/1:17,50:67:99:2132,0,557
2R	10557286	.	G	A	3056.77	.	AC=2;AF=1.00;AN=2;DP=68;ExcessHet=3.0103;FS=0.000;MLEAC=2;MLEAF=1.00;MQ=42.29;QD=28.17;SOR=0.693	GT:AD:DP:GQ:PL	1/1:0,68:68:99:3085,208,0
2R	10557293	.	T	A	2145.77	.	AC=1;AF=0.500;AN=2;BaseQRankSum=-0.178;ClippingRankSum=0.000;DP=70;ExcessHet=3.0103;FS=2.380;MLEAC=1;MLEAF=0.500;MQ=42.31;MQRankSum=-5.385;QD=30.65;ReadPosRankSum=0.027;SOR=0.573	GT:AD:DP:GQ:PL	0/1:17,53:70:99:2174,0,554
2R	10557302	.	C	G	3121.77	.	AC=2;AF=1.00;AN=2;DP=70;ExcessHet=3.0103;FS=0.000;MLEAC=2;MLEAF=1.00;MQ=42.27;QD=30.64;SOR=0.693	GT:AD:DP:GQ:PL	1/1:0,70:70:99:3150,211,0
2R	10557304	.	C	G	3121.77	.	AC=2;AF=1.00;AN=2;DP=68;ExcessHet=3.0103;FS=0.000;MLEAC=2;MLEAF=1.00;MQ=42.33;QD=32.78;SOR=0.693	GT:AD:DP:GQ:PL	1/1:0,68:68:99:3150,211,0
2R	10557305	.	A	C	522.77	.	AC=1;AF=0.500;AN=2;BaseQRankSum=-0.921;ClippingRankSum=0.000;DP=68;ExcessHet=3.0103;FS=1.103;MLEAC=1;MLEAF=0.500;MQ=42.33;MQRankSum=5.387;QD=7.69;ReadPosRankSum=-0.383;SOR=0.886	GT:AD:DP:GQ:PL	0/1:52,16:68:99:551,0,2216
2R	10557318	.	A	C	2145.77	.	AC=1;AF=0.500;AN=2;BaseQRankSum=-1.691;ClippingRankSum=0.000;DP=66;ExcessHet=3.0103;FS=1.087;MLEAC=1;MLEAF=0.500;MQ=42.34;MQRankSum=-5.600;QD=32.51;ReadPosRankSum=1.650;SOR=0.452	GT:AD:DP:GQ:PL	0/1:17,49:66:99:2174,0,554
2R	10557321	.	T	A	2019.77	.	AC=1;AF=0.500;AN=2;BaseQRankSum=-1.300;ClippingRankSum=0.000;DP=67;ExcessHet=3.0103;FS=1.081;MLEAC=1;MLEAF=0.500;MQ=42.36;MQRankSum=-5.447;QD=30.15;ReadPosRankSum=1.478;SOR=0.481	GT:AD:DP:GQ:PL	0/1:17,50:67:99:2048,0,563
2R	10557323	.	C	G	2019.77	.	AC=1;AF=0.500;AN=2;BaseQRankSum=-1.891;ClippingRankSum=0.000;DP=66;ExcessHet=3.0103;FS=1.074;MLEAC=1;MLEAF=0.500;MQ=42.34;MQRankSum=-5.600;QD=30.60;ReadPosRankSum=1.614;SOR=0.512	GT:AD:DP:GQ:PL	0/1:17,49:66:99:2048,0,563
2R	10557326	.	G	T	2022.77	.	AC=1;AF=0.500;AN=2;BaseQRankSum=-0.109;ClippingRankSum=0.000;DP=66;ExcessHet=3.0103;FS=2.450;MLEAC=1;MLEAF=0.500;MQ=42.34;MQRankSum=-5.289;QD=30.65;ReadPosRankSum=0.980;SOR=0.387	GT:AD:DP:GQ:PL	0/1:16,50:66:99:2051,0,521
2R	10557329	.	A	T	447.77	.	AC=1;AF=0.500;AN=2;BaseQRankSum=-0.737;ClippingRankSum=0.000;DP=62;ExcessHet=3.0103;FS=1.141;MLEAC=1;MLEAF=0.500;MQ=42.29;MQRankSum=5.213;QD=7.22;ReadPosRankSum=-1.118;SOR=0.954	GT:AD:DP:GQ:PL	0/1:47,15:62:99:476,0,2096
2R	10557335	.	G	T	1902.77	.	AC=1;AF=0.500;AN=2;BaseQRankSum=3.829;ClippingRankSum=0.000;DP=58;ExcessHet=3.0103;FS=2.652;MLEAC=1;MLEAF=0.500;MQ=42.28;MQRankSum=-4.894;QD=32.81;ReadPosRankSum=1.009;SOR=0.357	GT:AD:DP:GQ:PL	0/1:14,44:58:99:1931,0,446
2R	10557343	.	C	T	1878.77	.	AC=1;AF=0.500;AN=2;BaseQRankSum=1.017;ClippingRankSum=0.000;DP=56;ExcessHet=3.0103;FS=1.190;MLEAC=1;MLEAF=0.500;MQ=42.32;MQRankSum=-4.278;QD=33.55;ReadPosRankSum=0.611;SOR=0.527	GT:AD:DP:GQ:PL	0/1:13,43:56:99:1907,0,404
2R	10557344	.	A	C	1872.77	.	AC=1;AF=0.500;AN=2;BaseQRankSum=-1.649;ClippingRankSum=0.000;DP=56;ExcessHet=3.0103;FS=1.190;MLEAC=1;MLEAF=0.500;MQ=42.32;MQRankSum=-4.278;QD=33.44;ReadPosRankSum=0.534;SOR=0.527	GT:AD:DP:GQ:PL	0/1:13,43:56:99:1901,0,404
2R	10557347	.	A	T,G	2415.77	.	AC=1,1;AF=0.500,0.500;AN=2;DP=59;ExcessHet=3.0103;FS=0.000;MLEAC=1,1;MLEAF=0.500,0.500;MQ=42.29;QD=31.75;SOR=0.871	GT:AD:DP:GQ:PL	1/2:0,46,13:59:99:2444,546,407,1906,0,1892
2R	10557355	.	A	G	366.77	.	AC=1;AF=0.500;AN=2;BaseQRankSum=-0.997;ClippingRankSum=0.000;DP=57;ExcessHet=3.0103;FS=0.000;MLEAC=1;MLEAF=0.500;MQ=42.30;MQRankSum=4.187;QD=6.43;ReadPosRankSum=0.354;SOR=0.859	GT:AD:DP:GQ:PL	0/1:46,11:57:99:395,0,1877
2R	10557384	.	A	T	1638.77	.	AC=1;AF=0.500;AN=2;BaseQRankSum=2.335;ClippingRankSum=0.000;DP=53;ExcessHet=3.0103;FS=0.000;MLEAC=1;MLEAF=0.500;MQ=42.63;MQRankSum=-2.987;QD=30.92;ReadPosRankSum=-0.207;SOR=0.569	GT:AD:DP:GQ:PL	0/1:13,40:53:99:1667,0,422
2R	10557388	.	C	A	1611.77	.	AC=1;AF=0.500;AN=2;BaseQRankSum=2.149;ClippingRankSum=0.000;DP=53;ExcessHet=3.0103;FS=0.000;MLEAC=1;MLEAF=0.500;MQ=42.67;MQRankSum=-2.839;QD=30.41;ReadPosRankSum=-0.269;SOR=0.569	GT:AD:DP:GQ:PL	0/1:13,40:53:99:1640,0,425
2R	10557394	.	AC	A	1473.73	.	AC=1;AF=0.500;AN=2;BaseQRankSum=1.636;ClippingRankSum=0.000;DP=51;ExcessHet=3.0103;FS=0.000;MLEAC=1;MLEAF=0.500;MQ=42.73;MQRankSum=-2.831;QD=28.90;ReadPosRankSum=-0.177;SOR=0.746	GT:AD:DP:GQ:PL	0/1:14,37:51:99:1511,0,476
2R	10557407	.	A	C	2567.77	.	AC=2;AF=1.00;AN=2;DP=57;ExcessHet=3.0103;FS=0.000;MLEAC=2;MLEAF=1.00;MQ=42.87;QD=29.26;SOR=0.877	GT:AD:DP:GQ:PL	1/1:0,57:57:99:2596,175,0
2R	10557409	.	T	A	467.77	.	AC=1;AF=0.500;AN=2;BaseQRankSum=2.772;ClippingRankSum=0.000;DP=58;ExcessHet=3.0103;FS=1.101;MLEAC=1;MLEAF=0.500;MQ=42.89;MQRankSum=2.714;QD=8.06;ReadPosRankSum=-0.096;SOR=0.527	GT:AD:DP:GQ:PL	0/1:42,16:58:99:496,0,1617
2R	10557430	.	A	T	2644.77	.	AC=2;AF=1.00;AN=2;DP=57;ExcessHet=3.0103;FS=0.000;MLEAC=2;MLEAF=1.00;MQ=43.10;QD=34.00;SOR=0.800	GT:AD:DP:GQ:PL	1/1:0,57:57:99:2673,181,0
2R	10557433	.	A	T	2554.77	.	AC=2;AF=1.00;AN=2;DP=57;ExcessHet=3.0103;FS=0.000;MLEAC=2;MLEAF=1.00;MQ=43.10;QD=35.85;SOR=0.728	GT:AD:DP:GQ:PL	1/1:0,57:57:99:2583,175,0
2R	10557456	.	A	T	205.77	.	AC=1;AF=0.500;AN=2;BaseQRankSum=-0.215;ClippingRankSum=0.000;DP=63;ExcessHet=3.0103;FS=0.000;MLEAC=1;MLEAF=0.500;MQ=43.41;MQRankSum=1.063;QD=3.27;ReadPosRankSum=0.040;SOR=0.799	GT:AD:DP:GQ:PL	0/1:47,16:63:99:234,0,1109
2R	10557844	.	G	A	1319.77	.	AC=2;AF=1.00;AN=2;DP=49;ExcessHet=3.0103;FS=0.000;MLEAC=2;MLEAF=1.00;MQ=44.00;QD=26.93;SOR=1.007	GT:AD:DP:GQ:PL	1/1:0,49:49:99:1348,147,0
2R	10558077	.	G	A	1174.77	.	AC=2;AF=1.00;AN=2;DP=45;ExcessHet=3.0103;FS=0.000;MLEAC=2;MLEAF=1.00;MQ=44.00;QD=26.70;SOR=0.693	GT:AD:DP:GQ:PL	1/1:0,44:44:99:1203,131,0
2R	10558279	.	T	TA	1142.73	.	AC=2;AF=1.00;AN=2;DP=54;ExcessHet=3.0103;FS=0.000;MLEAC=2;MLEAF=1.00;MQ=44.00;QD=21.98;SOR=1.747	GT:AD:DP:GQ:PL	1/1:0,52:52:99:1180,158,0
2R	10558685	.	T	C	1491.77	.	AC=2;AF=1.00;AN=2;DP=55;ExcessHet=3.0103;FS=0.000;MLEAC=2;MLEAF=1.00;MQ=44.00;QD=27.12;SOR=1.262	GT:AD:DP:GQ:PL	1/1:0,55:55:99:1520,164,0
2R	10558930	.	CTCT	C	1682.73	.	AC=2;AF=1.00;AN=2;DP=47;ExcessHet=3.0103;FS=0.000;MLEAC=2;MLEAF=1.00;MQ=41.62;QD=29.01;SOR=2.726	GT:AD:DP:GQ:PL	1/1:0,41:41:99:1720,124,0
2R	10558974	.	C	T	1988.77	.	AC=2;AF=1.00;AN=2;DP=47;ExcessHet=3.0103;FS=0.000;MLEAC=2;MLEAF=1.00;MQ=40.82;QD=27.27;SOR=2.560	GT:AD:DP:GQ:PL	1/1:0,47:47:99:2017,141,0
2R	10558976	.	C	A	1988.77	.	AC=2;AF=1.00;AN=2;DP=46;ExcessHet=3.0103;FS=0.000;MLEAC=2;MLEAF=1.00;MQ=40.75;QD=29.57;SOR=2.511	GT:AD:DP:GQ:PL	1/1:0,46:46:99:2017,141,0
2R	10559008	.	A	C	1009.77	.	AC=2;AF=1.00;AN=2;DP=37;ExcessHet=3.0103;FS=0.000;MLEAC=2;MLEAF=1.00;MQ=40.83;QD=27.29;SOR=2.012	GT:AD:DP:GQ:PL	1/1:0,37:37:99:1038,111,0
2R	10559080	.	T	C	1241.77	.	AC=2;AF=1.00;AN=2;DP=46;ExcessHet=3.0103;FS=0.000;MLEAC=2;MLEAF=1.00;MQ=41.45;QD=26.99;SOR=0.780	GT:AD:DP:GQ:PL	1/1:0,46:46:99:1270,138,0
2R	10559120	.	G	A	1888.77	.	AC=2;AF=1.00;AN=2;DP=42;ExcessHet=3.0103;FS=0.000;MLEAC=2;MLEAF=1.00;MQ=41.31;QD=24.73;SOR=0.788	GT:AD:DP:GQ:PL	1/1:0,42:42:99:1917,129,0
2R	10559123	.	G	C	1967.77	.	AC=2;AF=1.00;AN=2;DP=45;ExcessHet=3.0103;FS=0.000;MLEAC=2;MLEAF=1.00;MQ=41.31;QD=29.11;SOR=0.829	GT:AD:DP:GQ:PL	1/1:0,45:45:99:1996,135,0
2R	10559159	.	T	G	2131.77	.	AC=2;AF=1.00;AN=2;DP=46;ExcessHet=3.0103;FS=0.000;MLEAC=2;MLEAF=1.00;MQ=41.04;QD=29.89;SOR=0.976	GT:AD:DP:GQ:PL	1/1:0,46:46:99:2160,144,0
2R	10559160	.	C	T	2221.77	.	AC=2;AF=1.00;AN=2;DP=48;ExcessHet=3.0103;FS=0.000;MLEAC=2;MLEAF=1.00;MQ=40.85;QD=32.50;SOR=0.963	GT:AD:DP:GQ:PL	1/1:0,48:48:99:2250,151,0
2R	10559165	.	T	C	2176.77	.	AC=2;AF=1.00;AN=2;DP=47;ExcessHet=3.0103;FS=0.000;MLEAC=2;MLEAF=1.00;MQ=40.61;QD=22.44;SOR=1.022	GT:AD:DP:GQ:PL	1/1:0,47:47:99:2205,147,0
2R	10559168	.	G	A	2110.77	.	AC=2;AF=1.00;AN=2;DP=48;ExcessHet=3.0103;FS=0.000;MLEAC=2;MLEAF=1.00;MQ=40.39;QD=25.86;SOR=1.067	GT:AD:DP:GQ:PL	1/1:0,48:48:99:2139,144,0
2R	10559199	.	T	TAAC	2572.73	.	AC=2;AF=1.00;AN=2;DP=56;ExcessHet=3.0103;FS=0.000;MLEAC=2;MLEAF=1.00;MQ=37.38;QD=27.83;SOR=0.765	GT:AD:DP:GQ:PL	1/1:0,56:56:99:2610,175,0
2R	10559208	.	A	C	2491.77	.	AC=2;AF=1.00;AN=2;DP=54;ExcessHet=3.0103;FS=0.000;MLEAC=2;MLEAF=1.00;MQ=36.53;QD=31.12;SOR=0.846	GT:AD:DP:GQ:PL	1/1:0,54:54:99:2520,169,0
2R	10559228	.	A	AATATAACATTTCGTTTTTAAATTATATATACATATCTAAATTCGAT	3202.73	.	AC=2;AF=1.00;AN=2;DP=51;ExcessHet=3.0103;FS=0.000;MLEAC=2;MLEAF=1.00;MQ=35.55;QD=25.38;SOR=0.732	GT:AD:DP:GQ:PL	1/1:0,51:51:99:3240,217,0
2R	10559233	.	A	AGTTTCTT	2482.73	.	AC=2;AF=1.00;AN=2;DP=55;ExcessHet=3.0103;FS=0.000;MLEAC=2;MLEAF=1.00;MQ=34.50;QD=28.71;SOR=0.884	GT:AD:DP:GQ:PL	1/1:0,55:55:99:2520,169,0
2R	10559235	.	AT	A	2482.73	.	AC=2;AF=1.00;AN=2;DP=54;ExcessHet=3.0103;FS=0.000;MLEAC=2;MLEAF=1.00;MQ=34.49;QD=27.12;SOR=0.846	GT:AD:DP:GQ:PL	1/1:0,54:54:99:2520,169,0
2R	10559239	.	A	ATATTCATAGAACTTTGACACGACAACAGTCACGGTAATGTTCATAACACATATTT	2977.73	.	AC=2;AF=1.00;AN=2;DP=54;ExcessHet=3.0103;FS=0.000;MLEAC=2;MLEAF=1.00;MQ=34.49;QD=25.81;SOR=0.846	GT:AD:DP:GQ:PL	1/1:0,54:54:99:3015,202,0
2R	10559365	.	A	T	1499.77	.	AC=2;AF=1.00;AN=2;DP=56;ExcessHet=3.0103;FS=0.000;MLEAC=2;MLEAF=1.00;MQ=41.10;QD=26.78;SOR=0.693	GT:AD:DP:GQ:PL	1/1:0,56:56:99:1528,167,0
2R	10559526	.	G	T	1836.77	.	AC=2;AF=1.00;AN=2;DP=66;ExcessHet=3.0103;FS=0.000;MLEAC=2;MLEAF=1.00;MQ=42.41;QD=27.83;SOR=0.957	GT:AD:DP:GQ:PL	1/1:0,66:66:99:1865,198,0
2R	10559552	.	G	A	2819.77	.	AC=2;AF=1.00;AN=2;DP=64;ExcessHet=3.0103;FS=0.000;MLEAC=2;MLEAF=1.00;MQ=43.04;QD=26.73;SOR=0.693	GT:AD:DP:GQ:PL	1/1:0,64:64:99:2848,199,0
2R	10559559	.	C	G	2747.77	.	AC=2;AF=1.00;AN=2;DP=64;ExcessHet=3.0103;FS=0.000;MLEAC=2;MLEAF=1.00;MQ=43.09;QD=29.22;SOR=0.693	GT:AD:DP:GQ:PL	1/1:0,64:64:99:2776,193,0
2R	10559608	.	C	G	1692.77	.	AC=2;AF=1.00;AN=2;DP=62;ExcessHet=3.0103;FS=0.000;MLEAC=2;MLEAF=1.00;MQ=43.59;QD=27.30;SOR=1.057	GT:AD:DP:GQ:PL	1/1:0,62:62:99:1721,186,0
2R	10559714	.	TAAAA	T	2348.73	.	AC=2;AF=1.00;AN=2;DP=64;ExcessHet=3.0103;FS=0.000;MLEAC=2;MLEAF=1.00;MQ=43.94;QD=32.38;SOR=0.981	GT:AD:DP:GQ:PL	1/1:0,53:53:99:2386,160,0
2R	10560250	.	GA	G	114.73	.	AC=1;AF=0.500;AN=2;BaseQRankSum=-0.016;ClippingRankSum=0.000;DP=48;ExcessHet=3.0103;FS=0.000;MLEAC=1;MLEAF=0.500;MQ=44.00;MQRankSum=0.000;QD=2.49;ReadPosRankSum=0.277;SOR=0.833	GT:AD:DP:GQ:PL	0/1:37,9:46:99:152,0,1044
2R	10560386	.	C	CTTT	1494.73	.	AC=2;AF=1.00;AN=2;DP=53;ExcessHet=3.0103;FS=0.000;MLEAC=1;MLEAF=0.500;MQ=43.89;QD=31.80;SOR=0.765	GT:AD:DP:GQ:PL	1/1:3,44:47:99:1500,122,0
2R	10560500	.	A	T	1698.77	.	AC=2;AF=1.00;AN=2;DP=61;ExcessHet=3.0103;FS=0.000;MLEAC=2;MLEAF=1.00;MQ=43.70;QD=28.31;SOR=0.760	GT:AD:DP:GQ:PL	1/1:0,60:60:99:1727,179,0
2R	10560548	.	T	G	3258.77	.	AC=2;AF=1.00;AN=2;DP=73;ExcessHet=3.0103;FS=0.000;MLEAC=2;MLEAF=1.00;MQ=43.57;QD=32.41;SOR=0.836	GT:AD:DP:GQ:PL	1/1:0,73:73:99:3287,226,0
2R	10560557	.	G	A	3247.77	.	AC=2;AF=1.00;AN=2;DP=70;ExcessHet=3.0103;FS=0.000;MLEAC=2;MLEAF=1.00;MQ=43.52;QD=31.89;SOR=0.874	GT:AD:DP:GQ:PL	1/1:0,70:70:99:3276,223,0
2R	10560562	.	A	G	3301.77	.	AC=2;AF=1.00;AN=2;DP=70;ExcessHet=3.0103;FS=0.000;MLEAC=2;MLEAF=1.00;MQ=43.52;QD=29.30;SOR=0.874	GT:AD:DP:GQ:PL	1/1:0,70:70:99:3330,223,0
2R	10560572	.	A	T	3031.77	.	AC=2;AF=1.00;AN=2;DP=68;ExcessHet=3.0103;FS=0.000;MLEAC=2;MLEAF=1.00;MQ=43.48;QD=32.30;SOR=0.949	GT:AD:DP:GQ:PL	1/1:0,68:68:99:3060,205,0
2R	10560584	.	T	A	3256.77	.	AC=2;AF=1.00;AN=2;DP=72;ExcessHet=3.0103;FS=0.000;MLEAC=2;MLEAF=1.00;MQ=43.43;QD=26.00;SOR=0.934	GT:AD:DP:GQ:PL	1/1:0,72:72:99:3285,220,0
2R	10560586	.	T	C	3211.77	.	AC=2;AF=1.00;AN=2;DP=72;ExcessHet=3.0103;FS=0.000;MLEAC=2;MLEAF=1.00;MQ=43.43;QD=27.95;SOR=0.934	GT:AD:DP:GQ:PL	1/1:0,72:72:99:3240,217,0
2R	10560647	.	G	T	2021.77	.	AC=2;AF=1.00;AN=2;DP=73;ExcessHet=3.0103;FS=0.000;MLEAC=2;MLEAF=1.00;MQ=43.39;QD=27.70;SOR=0.836	GT:AD:DP:GQ:PL	1/1:0,73:73:99:2050,218,0
2R	10560703	.	C	T	1808.77	.	AC=1;AF=0.500;AN=2;BaseQRankSum=2.657;ClippingRankSum=0.000;DP=57;ExcessHet=3.0103;FS=0.000;MLEAC=1;MLEAF=0.500;MQ=43.45;MQRankSum=0.688;QD=31.73;ReadPosRankSum=1.825;SOR=0.551	GT:AD:DP:GQ:PL	0/1:11,46:57:99:1837,0,342
2R	10560704	.	T	G	1808.77	.	AC=1;AF=0.500;AN=2;BaseQRankSum=-2.099;ClippingRankSum=0.000;DP=58;ExcessHet=3.0103;FS=0.000;MLEAC=1;MLEAF=0.500;MQ=43.46;MQRankSum=0.508;QD=31.19;ReadPosRankSum=2.196;SOR=0.693	GT:AD:DP:GQ:PL	0/1:12,46:58:99:1837,0,342
2R	10560827	.	G	C	2940.77	.	AC=2;AF=1.00;AN=2;DP=67;ExcessHet=3.0103;FS=0.000;MLEAC=2;MLEAF=1.00;MQ=42.93;QD=29.80;SOR=1.230	GT:AD:DP:GQ:PL	1/1:0,67:67:99:2969,205,0
2R	10560831	.	TA	T	2889.73	.	AC=2;AF=1.00;AN=2;DP=66;ExcessHet=3.0103;FS=0.000;MLEAC=2;MLEAF=1.00;MQ=42.86;QD=39.54;SOR=1.196	GT:AD:DP:GQ:PL	1/1:0,66:66:99:2927,199,0
2R	10560855	.	G	A	2812.77	.	AC=2;AF=1.00;AN=2;DP=64;ExcessHet=3.0103;FS=0.000;MLEAC=2;MLEAF=1.00;MQ=42.67;QD=28.36;SOR=1.044	GT:AD:DP:GQ:PL	1/1:0,64:64:99:2841,196,0
2R	10560896	.	T	G	2600.77	.	AC=2;AF=1.00;AN=2;DP=59;ExcessHet=3.0103;FS=0.000;MLEAC=2;MLEAF=1.00;MQ=42.23;QD=29.78;SOR=1.123	GT:AD:DP:GQ:PL	1/1:0,59:59:99:2629,178,0
2R	10560897	.	CATATACAAGTA	C	2636.73	.	AC=2;AF=1.00;AN=2;DP=59;ExcessHet=3.0103;FS=0.000;MLEAC=2;MLEAF=1.00;MQ=42.23;QD=32.51;SOR=1.123	GT:AD:DP:GQ:PL	1/1:0,59:59:99:2674,181,0
2R	10560918	2R_10560918_SNP	C	T	2626.77	.	AC=2;AF=1.00;AN=2;DB;DP=56;ExcessHet=3.0103;FS=0.000;MLEAC=2;MLEAF=1.00;MQ=42.13;QD=33.88;SOR=1.009	GT:AD:DP:GQ:PL	1/1:0,56:56:99:2655,178,0
2R	10560933	.	A	C	2446.77	.	AC=2;AF=1.00;AN=2;DP=53;ExcessHet=3.0103;FS=0.000;MLEAC=2;MLEAF=1.00;MQ=42.10;QD=35.05;SOR=0.892	GT:AD:DP:GQ:PL	1/1:0,53:53:99:2475,166,0
2R	10560934	.	T	G	2475.77	.	AC=2;AF=1.00;AN=2;DP=54;ExcessHet=3.0103;FS=0.000;MLEAC=2;MLEAF=1.00;MQ=42.08;QD=34.24;SOR=0.846	GT:AD:DP:GQ:PL	1/1:0,54:54:99:2504,169,0
2R	10560941	.	G	A	2499.77	.	AC=2;AF=1.00;AN=2;BaseQRankSum=-1.633;ClippingRankSum=0.000;DP=59;ExcessHet=3.0103;FS=3.559;MLEAC=2;MLEAF=1.00;MQ=42.14;MQRankSum=-0.032;QD=26.95;ReadPosRankSum=1.445;SOR=0.673	GT:AD:DP:GQ:PL	1/1:1,58:59:99:2528,152,0
2R	10561037	.	G	A	2551.77	.	AC=2;AF=1.00;AN=2;DP=58;ExcessHet=3.0103;FS=0.000;MLEAC=2;MLEAF=1.00;MQ=42.00;QD=22.21;SOR=0.836	GT:AD:DP:GQ:PL	1/1:0,58:58:99:2580,178,0
2R	10561042	.	A	T	2588.77	.	AC=2;AF=1.00;AN=2;DP=60;ExcessHet=3.0103;FS=0.000;MLEAC=2;MLEAF=1.00;MQ=41.96;QD=32.27;SOR=0.831	GT:AD:DP:GQ:PL	1/1:0,60:60:99:2617,181,0
2R	10561056	2R_10561056_SNP	G	T	2564.77	.	AC=2;AF=1.00;AN=2;DB;DP=59;ExcessHet=3.0103;FS=0.000;MLEAC=2;MLEAF=1.00;MQ=41.71;QD=29.31;SOR=0.762	GT:AD:DP:GQ:PL	1/1:0,58:58:99:2593,175,0
2R	10561060	.	TGA	T	2541.73	.	AC=2;AF=1.00;AN=2;DP=60;ExcessHet=3.0103;FS=0.000;MLEAC=2;MLEAF=1.00;MQ=41.72;QD=33.98;SOR=0.729	GT:AD:DP:GQ:PL	1/1:0,58:58:99:2579,177,0
2R	10561062	.	A	ATTTTT	1338.73	.	AC=2;AF=1.00;AN=2;BaseQRankSum=-0.878;ClippingRankSum=0.000;DP=58;ExcessHet=3.0103;FS=0.000;MLEAC=2;MLEAF=1.00;MQ=41.71;MQRankSum=0.993;QD=23.91;ReadPosRankSum=-0.717;SOR=0.693	GT:AD:DP:GQ:PL	1/1:2,54:56:99:1376,117,0
2R	10561127	.	G	C	1886.77	.	AC=2;AF=1.00;AN=2;DP=42;ExcessHet=3.0103;FS=0.000;MLEAC=2;MLEAF=1.00;MQ=41.12;QD=30.43;SOR=0.892	GT:AD:DP:GQ:PL	1/1:0,42:42:99:1915,129,0
2R	10561128	.	T	C	1886.77	.	AC=2;AF=1.00;AN=2;DP=43;ExcessHet=3.0103;FS=0.000;MLEAC=2;MLEAF=1.00;MQ=41.12;QD=28.51;SOR=0.836	GT:AD:DP:GQ:PL	1/1:0,43:43:99:1915,129,0
2R	10561140	.	T	TG	1975.73	.	AC=2;AF=1.00;AN=2;DP=44;ExcessHet=3.0103;FS=0.000;MLEAC=2;MLEAF=1.00;MQ=41.18;QD=26.16;SOR=0.990	GT:AD:DP:GQ:PL	1/1:0,44:44:99:2013,138,0
2R	10561147	.	TG	T	1916.73	.	AC=2;AF=1.00;AN=2;DP=44;ExcessHet=3.0103;FS=0.000;MLEAC=2;MLEAF=1.00;MQ=41.18;QD=31.92;SOR=1.105	GT:AD:DP:GQ:PL	1/1:0,44:44:99:1954,132,0
2R	10561170	.	G	A	2074.77	.	AC=2;AF=1.00;AN=2;DP=46;ExcessHet=3.0103;FS=0.000;MLEAC=2;MLEAF=1.00;MQ=41.24;QD=24.77;SOR=0.874	GT:AD:DP:GQ:PL	1/1:0,46:46:99:2103,141,0
2R	10561171	.	A	G	2074.77	.	AC=2;AF=1.00;AN=2;DP=47;ExcessHet=3.0103;FS=0.000;MLEAC=2;MLEAF=1.00;MQ=41.30;QD=36.80;SOR=0.919	GT:AD:DP:GQ:PL	1/1:0,47:47:99:2103,141,0
2R	10561176	.	A	T	2079.77	.	AC=2;AF=1.00;AN=2;DP=47;ExcessHet=3.0103;FS=0.000;MLEAC=2;MLEAF=1.00;MQ=41.30;QD=34.93;SOR=1.022	GT:AD:DP:GQ:PL	1/1:0,47:47:99:2108,141,0
2R	10561194	.	T	C	1944.77	.	AC=2;AF=1.00;AN=2;DP=43;ExcessHet=3.0103;FS=0.000;MLEAC=2;MLEAF=1.00;MQ=41.71;QD=28.62;SOR=0.941	GT:AD:DP:GQ:PL	1/1:0,43:43:99:1973,132,0
2R	10561196	.	T	A	1989.77	.	AC=2;AF=1.00;AN=2;DP=43;ExcessHet=3.0103;FS=0.000;MLEAC=2;MLEAF=1.00;MQ=41.71;QD=26.71;SOR=1.055	GT:AD:DP:GQ:PL	1/1:0,43:43:99:2018,135,0
2R	10561204	.	G	C	2086.77	.	AC=2;AF=1.00;AN=2;DP=46;ExcessHet=3.0103;FS=0.000;MLEAC=2;MLEAF=1.00;MQ=41.47;QD=28.75;SOR=1.464	GT:AD:DP:GQ:PL	1/1:0,46:46:99:2115,141,0
2R	10561209	.	A	T	2176.77	.	AC=2;AF=1.00;AN=2;DP=48;ExcessHet=3.0103;FS=0.000;MLEAC=2;MLEAF=1.00;MQ=41.45;QD=26.96;SOR=1.562	GT:AD:DP:GQ:PL	1/1:0,48:48:99:2205,147,0
2R	10561218	.	G	A	2176.77	.	AC=2;AF=1.00;AN=2;DP=49;ExcessHet=3.0103;FS=0.000;MLEAC=2;MLEAF=1.00;MQ=41.50;QD=32.14;SOR=1.609	GT:AD:DP:GQ:PL	1/1:0,49:49:99:2205,147,0
2R	10561219	.	A	G	2176.77	.	AC=2;AF=1.00;AN=2;DP=47;ExcessHet=3.0103;FS=0.000;MLEAC=2;MLEAF=1.00;MQ=41.50;QD=28.93;SOR=1.514	GT:AD:DP:GQ:PL	1/1:0,47:47:99:2205,147,0
2R	10561245	.	A	T	2145.77	.	AC=2;AF=1.00;AN=2;DP=48;ExcessHet=3.0103;FS=0.000;MLEAC=2;MLEAF=1.00;MQ=41.56;QD=33.20;SOR=1.298	GT:AD:DP:GQ:PL	1/1:0,48:48:99:2174,147,0
2R	10561249	.	C	T	2176.77	.	AC=2;AF=1.00;AN=2;DP=50;ExcessHet=3.0103;FS=0.000;MLEAC=2;MLEAF=1.00;MQ=41.62;QD=34.13;SOR=1.270	GT:AD:DP:GQ:PL	1/1:0,50:50:99:2205,150,0
2R	10561274	.	G	T	1396.77	.	AC=2;AF=1.00;AN=2;DP=51;ExcessHet=3.0103;FS=0.000;MLEAC=2;MLEAF=1.00;MQ=41.80;QD=27.39;SOR=1.094	GT:AD:DP:GQ:PL	1/1:0,51:51:99:1425,153,0
2R	10561343	.	G	GATATGACT	1716.73	.	AC=2;AF=1.00;AN=2;DP=42;ExcessHet=3.0103;FS=0.000;MLEAC=2;MLEAF=1.00;MQ=42.02;QD=30.11;SOR=1.387	GT:AD:DP:GQ:PL	1/1:0,39:39:99:1754,117,0
2R	10561397	.	A	G	548.77	.	AC=2;AF=1.00;AN=2;DP=29;ExcessHet=3.0103;FS=0.000;MLEAC=2;MLEAF=1.00;MQ=42.36;QD=21.95;SOR=1.609	GT:AD:DP:GQ:PL	1/1:0,25:25:72:577,72,0
2R	10561446	.	TTGTAAGGCGC	T	1064.73	.	AC=2;AF=1.00;AN=2;DP=27;ExcessHet=3.0103;FS=0.000;MLEAC=2;MLEAF=1.00;MQ=42.98;QD=28.56;SOR=0.941	GT:AD:DP:GQ:PL	1/1:0,25:25:76:1102,76,0
2R	10561693	.	G	C	1671.77	.	AC=1;AF=0.500;AN=2;BaseQRankSum=2.227;ClippingRankSum=0.000;DP=52;ExcessHet=3.0103;FS=0.000;MLEAC=1;MLEAF=0.500;MQ=43.85;MQRankSum=0.327;QD=32.15;ReadPosRankSum=-0.508;SOR=0.551	GT:AD:DP:GQ:PL	0/1:10,42:52:99:1700,0,295
2R	10561704	.	C	T	1640.77	.	AC=1;AF=0.500;AN=2;BaseQRankSum=1.807;ClippingRankSum=0.000;DP=53;ExcessHet=3.0103;FS=1.275;MLEAC=1;MLEAF=0.500;MQ=43.96;MQRankSum=-0.465;QD=30.96;ReadPosRankSum=0.809;SOR=0.517	GT:AD:DP:GQ:PL	0/1:11,42:53:99:1669,0,272
2R	10561734	.	G	A	48.77	.	AC=1;AF=0.500;AN=2;BaseQRankSum=1.986;ClippingRankSum=0.000;DP=59;ExcessHet=3.0103;FS=0.000;MLEAC=1;MLEAF=0.500;MQ=43.90;MQRankSum=0.776;QD=0.83;ReadPosRankSum=1.575;SOR=0.878	GT:AD:DP:GQ:PL	0/1:50,9:59:77:77,0,1122
2R	10561885	.	G	A	968.77	.	AC=1;AF=0.500;AN=2;BaseQRankSum=-1.145;ClippingRankSum=0.000;DP=48;ExcessHet=3.0103;FS=0.000;MLEAC=1;MLEAF=0.500;MQ=43.84;MQRankSum=-0.705;QD=20.61;ReadPosRankSum=0.538;SOR=0.573	GT:AD:DP:GQ:PL	0/1:7,40:47:64:997,0,64
2R	10561967	.	G	A	378.77	.	AC=1;AF=0.500;AN=2;BaseQRankSum=3.135;ClippingRankSum=0.000;DP=55;ExcessHet=3.0103;FS=2.761;MLEAC=1;MLEAF=0.500;MQ=43.77;MQRankSum=1.376;QD=6.89;ReadPosRankSum=-0.479;SOR=0.368	GT:AD:DP:GQ:PL	0/1:43,12:55:99:407,0,1789
2R	10561969	.	T	A	378.77	.	AC=1;AF=0.500;AN=2;BaseQRankSum=2.667;ClippingRankSum=0.000;DP=57;ExcessHet=3.0103;FS=2.771;MLEAC=1;MLEAF=0.500;MQ=43.78;MQRankSum=1.412;QD=6.65;ReadPosRankSum=-0.704;SOR=0.589	GT:AD:DP:GQ:PL	0/1:44,13:57:99:407,0,1789
2R	10561996	.	G	A	1615.77	.	AC=1;AF=0.500;AN=2;BaseQRankSum=-0.650;ClippingRankSum=0.000;DP=52;ExcessHet=3.0103;FS=1.310;MLEAC=1;MLEAF=0.500;MQ=43.70;MQRankSum=-1.437;QD=31.07;ReadPosRankSum=0.235;SOR=0.721	GT:AD:DP:GQ:PL	0/1:11,41:52:99:1644,0,363
2R	10562002	.	C	T	1597.77	.	AC=1;AF=0.500;AN=2;BaseQRankSum=-0.222;ClippingRankSum=0.000;DP=50;ExcessHet=3.0103;FS=3.002;MLEAC=1;MLEAF=0.500;MQ=43.69;MQRankSum=-1.477;QD=31.96;ReadPosRankSum=0.516;SOR=0.401	GT:AD:DP:GQ:PL	0/1:11,39:50:99:1626,0,366
2R	10562006	.	C	T	1534.77	.	AC=1;AF=0.500;AN=2;BaseQRankSum=1.179;ClippingRankSum=0.000;DP=50;ExcessHet=3.0103;FS=2.957;MLEAC=1;MLEAF=0.500;MQ=43.69;MQRankSum=-1.498;QD=31.32;ReadPosRankSum=0.731;SOR=0.330	GT:AD:DP:GQ:PL	0/1:11,38:49:99:1563,0,348
2R	10562008	.	T	TC	1525.73	.	AC=1;AF=0.500;AN=2;BaseQRankSum=-1.768;ClippingRankSum=0.000;DP=49;ExcessHet=3.0103;FS=5.127;MLEAC=1;MLEAF=0.500;MQ=43.68;MQRankSum=-1.429;QD=31.79;ReadPosRankSum=0.419;SOR=0.223	GT:AD:DP:GQ:PL	0/1:10,38:48:99:1563,0,348
2R	10562011	.	G	A	1537.77	.	AC=1;AF=0.500;AN=2;BaseQRankSum=-1.018;ClippingRankSum=0.000;DP=48;ExcessHet=3.0103;FS=5.268;MLEAC=1;MLEAF=0.500;MQ=43.67;MQRankSum=-1.450;QD=32.72;ReadPosRankSum=0.572;SOR=0.306	GT:AD:DP:GQ:PL	0/1:10,37:47:99:1566,0,306
2R	10562015	.	A	G	1528.77	.	AC=1;AF=0.500;AN=2;BaseQRankSum=-2.664;ClippingRankSum=0.000;DP=48;ExcessHet=3.0103;FS=5.268;MLEAC=1;MLEAF=0.500;MQ=43.67;MQRankSum=-1.450;QD=32.53;ReadPosRankSum=0.403;SOR=0.306	GT:AD:DP:GQ:PL	0/1:10,37:47:99:1557,0,306
2R	10562049	.	G	A	73.77	.	AC=1;AF=0.500;AN=2;BaseQRankSum=2.788;ClippingRankSum=0.000;DP=44;ExcessHet=3.0103;FS=1.492;MLEAC=1;MLEAF=0.500;MQ=43.69;MQRankSum=1.291;QD=1.76;ReadPosRankSum=0.562;SOR=1.030	GT:AD:DP:GQ:PL	0/1:34,8:42:99:102,0,807
2R	10562239	.	ATTT	A	882.73	.	AC=1;AF=0.500;AN=2;BaseQRankSum=1.845;ClippingRankSum=0.000;DP=37;ExcessHet=3.0103;FS=5.179;MLEAC=1;MLEAF=0.500;MQ=43.63;MQRankSum=-2.028;QD=23.86;ReadPosRankSum=-3.087;SOR=1.708	GT:AD:DP:GQ:PL	0/1:14,23:37:99:920,0,4414
2R	10562243	.	ATCATTGTAAGAACGATATAATAGAGAATATAT	A	878.73	.	AC=1;AF=0.500;AN=2;BaseQRankSum=1.242;ClippingRankSum=0.000;DP=38;ExcessHet=3.0103;FS=7.205;MLEAC=1;MLEAF=0.500;MQ=43.64;MQRankSum=-2.097;QD=23.12;ReadPosRankSum=-2.836;SOR=1.669	GT:AD:DP:GQ:PL	0/1:15,23:38:99:916,0,4602
2R	10562358	.	T	G	413.77	.	AC=1;AF=0.500;AN=2;BaseQRankSum=0.844;ClippingRankSum=0.000;DP=46;ExcessHet=3.0103;FS=17.750;MLEAC=1;MLEAF=0.500;MQ=43.63;MQRankSum=0.899;QD=9.19;ReadPosRankSum=-1.740;SOR=3.500	GT:AD:DP:GQ:PL	0/1:33,12:45:99:442,0,1389
2R	10562359	.	A	C	413.77	.	AC=1;AF=0.500;AN=2;BaseQRankSum=1.515;ClippingRankSum=0.000;DP=47;ExcessHet=3.0103;FS=18.025;MLEAC=1;MLEAF=0.500;MQ=43.64;MQRankSum=0.932;QD=8.99;ReadPosRankSum=-2.272;SOR=3.655	GT:AD:DP:GQ:PL	0/1:33,13:46:99:442,0,1389
2R	10562372	.	A	G	481.77	.	AC=1;AF=0.500;AN=2;BaseQRankSum=-2.311;ClippingRankSum=0.000;DP=54;ExcessHet=3.0103;FS=9.294;MLEAC=1;MLEAF=0.500;MQ=43.68;MQRankSum=0.927;QD=9.09;ReadPosRankSum=-1.870;SOR=2.267	GT:AD:DP:GQ:PL	0/1:38,15:53:99:510,0,1547
2R	10562392	.	G	T	949.77	.	AC=1;AF=0.500;AN=2;BaseQRankSum=2.664;ClippingRankSum=0.000;DP=59;ExcessHet=3.0103;FS=5.852;MLEAC=1;MLEAF=0.500;MQ=43.71;MQRankSum=-0.892;QD=16.38;ReadPosRankSum=0.650;SOR=0.248	GT:AD:DP:GQ:PL	0/1:17,41:58:99:978,0,633
2R	10562407	.	A	G	271.77	.	AC=1;AF=0.500;AN=2;BaseQRankSum=-2.791;ClippingRankSum=0.000;DP=59;ExcessHet=3.0103;FS=0.000;MLEAC=1;MLEAF=0.500;MQ=43.73;MQRankSum=0.708;QD=4.69;ReadPosRankSum=0.109;SOR=0.610	GT:AD:DP:GQ:PL	0/1:40,18:58:99:300,0,1606
2R	10562477	.	T	A	1532.77	.	AC=1;AF=0.500;AN=2;BaseQRankSum=0.882;ClippingRankSum=0.000;DP=59;ExcessHet=3.0103;FS=5.681;MLEAC=1;MLEAF=0.500;MQ=43.73;MQRankSum=-0.661;QD=26.43;ReadPosRankSum=-0.799;SOR=0.938	GT:AD:DP:GQ:PL	0/1:19,39:58:99:1561,0,660
2R	10562483	.	G	T	1464.77	.	AC=1;AF=0.500;AN=2;BaseQRankSum=2.712;ClippingRankSum=0.000;DP=56;ExcessHet=3.0103;FS=7.992;MLEAC=1;MLEAF=0.500;MQ=43.95;MQRankSum=-0.679;QD=26.16;ReadPosRankSum=0.161;SOR=0.894	GT:AD:DP:GQ:PL	0/1:19,37:56:99:1493,0,708
2R	10562485	.	A	G	2196.77	.	AC=2;AF=1.00;AN=2;DP=55;ExcessHet=3.0103;FS=0.000;MLEAC=2;MLEAF=1.00;MQ=43.95;QD=33.54;SOR=0.729	GT:AD:DP:GQ:PL	1/1:0,55:55:99:2225,171,0
2R	10562498	.	T	G	1448.77	.	AC=1;AF=0.500;AN=2;BaseQRankSum=-1.239;ClippingRankSum=0.000;DP=57;ExcessHet=3.0103;FS=12.854;MLEAC=1;MLEAF=0.500;MQ=43.95;MQRankSum=-0.670;QD=25.42;ReadPosRankSum=0.908;SOR=0.916	GT:AD:DP:GQ:PL	0/1:19,38:57:99:1477,0,663
2R	10562635	.	C	A	1328.77	.	AC=2;AF=1.00;AN=2;DP=49;ExcessHet=3.0103;FS=0.000;MLEAC=2;MLEAF=1.00;MQ=43.96;QD=27.12;SOR=1.112	GT:AD:DP:GQ:PL	1/1:0,49:49:99:1357,147,0
2R	10562696	.	A	T	140.77	.	AC=1;AF=0.500;AN=2;BaseQRankSum=-0.285;ClippingRankSum=0.000;DP=45;ExcessHet=3.0103;FS=0.000;MLEAC=1;MLEAF=0.500;MQ=43.96;MQRankSum=0.621;QD=3.13;ReadPosRankSum=-2.003;SOR=0.836	GT:AD:DP:GQ:PL	0/1:34,11:45:99:169,0,815
2R	10562857	.	G	A	1141.77	.	AC=2;AF=1.00;AN=2;DP=26;ExcessHet=3.0103;FS=0.000;MLEAC=2;MLEAF=1.00;MQ=43.85;QD=32.22;SOR=1.697	GT:AD:DP:GQ:PL	1/1:0,26:26:78:1170,78,0
2R	10562859	.	A	AGT	1132.73	.	AC=2;AF=1.00;AN=2;DP=26;ExcessHet=3.0103;FS=0.000;MLEAC=2;MLEAF=1.00;MQ=43.85;QD=27.86;SOR=1.697	GT:AD:DP:GQ:PL	1/1:0,26:26:78:1170,78,0
2R	10562889	.	G	GT	369.70	.	AC=1;AF=0.500;AN=2;BaseQRankSum=-0.820;ClippingRankSum=0.000;DP=18;ExcessHet=3.0103;FS=0.000;MLEAC=1;MLEAF=0.500;MQ=43.67;MQRankSum=1.412;QD=20.54;ReadPosRankSum=-1.337;SOR=0.693	GT:AD:DP:GQ:PL	0/1:2,16:18:6:406,0,6
2R	10562929	.	T	TC	186.14	.	AC=1;AF=0.500;AN=2;BaseQRankSum=0.218;ClippingRankSum=0.000;DP=15;ExcessHet=3.0103;FS=3.424;MLEAC=1;MLEAF=0.500;MQ=43.61;MQRankSum=-0.497;QD=15.51;ReadPosRankSum=-1.421;SOR=0.728	GT:AD:DP:GQ:PL	0/1:2,10:12:10:223,0,10
2R	10563009	.	C	A	716.77	.	AC=2;AF=1.00;AN=2;DP=28;ExcessHet=3.0103;FS=0.000;MLEAC=2;MLEAF=1.00;MQ=43.30;QD=25.60;SOR=2.147	GT:AD:DP:GQ:PL	1/1:0,28:28:83:745,83,0
2R	10563198	.	C	A	912.77	.	AC=2;AF=1.00;AN=2;DP=35;ExcessHet=3.0103;FS=0.000;MLEAC=2;MLEAF=1.00;MQ=43.94;QD=26.85;SOR=1.085	GT:AD:DP:GQ:PL	1/1:0,34:34:99:941,102,0
2R	10563348	.	G	A	2031.77	.	AC=2;AF=1.00;AN=2;DP=46;ExcessHet=3.0103;FS=0.000;MLEAC=2;MLEAF=1.00;MQ=43.09;QD=26.91;SOR=0.874	GT:AD:DP:GQ:PL	1/1:0,46:46:99:2060,141,0
2R	10563352	.	C	A	2017.77	.	AC=2;AF=1.00;AN=2;DP=45;ExcessHet=3.0103;FS=0.000;MLEAC=2;MLEAF=1.00;MQ=43.41;QD=32.33;SOR=1.154	GT:AD:DP:GQ:PL	1/1:0,45:45:99:2046,141,0
2R	10563600	.	TGCCCTGTGCACCGCA	T	545.73	.	AC=1;AF=0.500;AN=2;BaseQRankSum=-0.183;ClippingRankSum=0.000;DP=70;ExcessHet=3.0103;FS=0.000;MLEAC=1;MLEAF=0.500;MQ=42.62;MQRankSum=1.277;QD=7.91;ReadPosRankSum=-1.530;SOR=0.784	GT:AD:DP:GQ:PL	0/1:51,18:69:99:583,0,2642
2R	10563743	.	G	A	2041.77	.	AC=1;AF=0.500;AN=2;BaseQRankSum=3.066;ClippingRankSum=0.000;DP=69;ExcessHet=3.0103;FS=3.880;MLEAC=1;MLEAF=0.500;MQ=42.43;MQRankSum=-2.861;QD=29.59;ReadPosRankSum=1.026;SOR=0.976	GT:AD:DP:GQ:PL	0/1:18,51:69:99:2070,0,613
2R	10563746	.	C	T	2074.77	.	AC=1;AF=0.500;AN=2;BaseQRankSum=0.520;ClippingRankSum=0.000;DP=70;ExcessHet=3.0103;FS=5.444;MLEAC=1;MLEAF=0.500;MQ=42.49;MQRankSum=-2.930;QD=29.64;ReadPosRankSum=0.672;SOR=1.024	GT:AD:DP:GQ:PL	0/1:18,52:70:99:2103,0,610
2R	10563809	.	GATATTGATATAAAT	G	1426.73	.	AC=1;AF=0.500;AN=2;BaseQRankSum=-1.093;ClippingRankSum=0.000;DP=58;ExcessHet=3.0103;FS=2.782;MLEAC=1;MLEAF=0.500;MQ=42.29;MQRankSum=-3.974;QD=27.44;ReadPosRankSum=1.825;SOR=1.235	GT:AD:DP:GQ:PL	0/1:16,36:52:99:1464,0,667
2R	10563882	.	T	G	901.77	.	AC=1;AF=0.500;AN=2;BaseQRankSum=-3.169;ClippingRankSum=0.000;DP=36;ExcessHet=3.0103;FS=4.202;MLEAC=1;MLEAF=0.500;MQ=42.25;MQRankSum=-4.622;QD=25.76;ReadPosRankSum=-2.765;SOR=0.169	GT:AD:DP:GQ:PL	0/1:12,23:35:99:930,0,464
2R	10563884	.	A	G	901.77	.	AC=1;AF=0.500;AN=2;BaseQRankSum=-3.469;ClippingRankSum=0.000;DP=36;ExcessHet=3.0103;FS=4.202;MLEAC=1;MLEAF=0.500;MQ=42.25;MQRankSum=-4.622;QD=25.76;ReadPosRankSum=-2.922;SOR=0.169	GT:AD:DP:GQ:PL	0/1:12,23:35:99:930,0,464
2R	10563890	.	G	A	862.77	.	AC=1;AF=0.500;AN=2;BaseQRankSum=1.167;ClippingRankSum=0.000;DP=33;ExcessHet=3.0103;FS=11.481;MLEAC=1;MLEAF=0.500;MQ=42.15;MQRankSum=-4.589;QD=26.96;ReadPosRankSum=-3.475;SOR=0.036	GT:AD:DP:GQ:PL	0/1:11,21:32:99:891,0,396
2R	10563892	.	TATTAAGG	T	811.73	.	AC=1;AF=0.500;AN=2;BaseQRankSum=-0.404;ClippingRankSum=0.000;DP=33;ExcessHet=3.0103;FS=11.481;MLEAC=1;MLEAF=0.500;MQ=42.15;MQRankSum=-4.589;QD=25.37;ReadPosRankSum=-3.713;SOR=0.036	GT:AD:DP:GQ:PL	0/1:11,21:32:99:849,0,399
2R	10563901	.	A	ATCTTCC	769.73	.	AC=1;AF=0.500;AN=2;BaseQRankSum=-1.002;ClippingRankSum=0.000;DP=32;ExcessHet=3.0103;FS=8.768;MLEAC=1;MLEAF=0.500;MQ=42.15;MQRankSum=-4.508;QD=24.83;ReadPosRankSum=-4.029;SOR=0.048	GT:AD:DP:GQ:PL	0/1:11,20:31:99:807,0,402
2R	10564341	.	A	AG	505.73	.	AC=1;AF=0.500;AN=2;BaseQRankSum=1.050;ClippingRankSum=0.000;DP=34;ExcessHet=3.0103;FS=4.499;MLEAC=1;MLEAF=0.500;MQ=42.89;MQRankSum=-1.277;QD=16.86;ReadPosRankSum=0.446;SOR=0.170	GT:AD:DP:GQ:PL	0/1:5,25:30:36:543,0,36
2R	10564367	.	AT	A	683.73	.	AC=1;AF=0.500;AN=2;BaseQRankSum=-0.546;ClippingRankSum=0.000;DP=34;ExcessHet=3.0103;FS=1.830;MLEAC=1;MLEAF=0.500;MQ=43.22;MQRankSum=-1.340;QD=20.72;ReadPosRankSum=-0.421;SOR=0.411	GT:AD:DP:GQ:PL	0/1:6,27:33:99:721,0,99
2R	10564431	.	CA	C	700.73	.	AC=1;AF=0.500;AN=2;BaseQRankSum=-1.211;ClippingRankSum=0.000;DP=34;ExcessHet=3.0103;FS=0.000;MLEAC=1;MLEAF=0.500;MQ=43.83;MQRankSum=-1.115;QD=20.61;ReadPosRankSum=0.473;SOR=0.667	GT:AD:DP:GQ:PL	0/1:10,24:34:99:738,0,240
2R	10564541	.	T	C	775.77	.	AC=1;AF=0.500;AN=2;BaseQRankSum=-0.029;ClippingRankSum=0.000;DP=27;ExcessHet=3.0103;FS=6.805;MLEAC=1;MLEAF=0.500;MQ=43.64;MQRankSum=0.822;QD=28.73;ReadPosRankSum=0.360;SOR=0.849	GT:AD:DP:GQ:PL	0/1:7,20:27:99:804,0,231
2R	10564552	.	AT	A	762.73	.	AC=1;AF=0.500;AN=2;BaseQRankSum=0.629;ClippingRankSum=0.000;DP=28;ExcessHet=3.0103;FS=4.028;MLEAC=1;MLEAF=0.500;MQ=43.65;MQRankSum=0.879;QD=27.24;ReadPosRankSum=0.372;SOR=0.365	GT:AD:DP:GQ:PL	0/1:7,21:28:99:800,0,231
2R	10564643	.	ACCCC	A	83.73	.	AC=1;AF=0.500;AN=2;BaseQRankSum=-2.613;ClippingRankSum=0.000;DP=21;ExcessHet=3.0103;FS=0.000;MLEAC=1;MLEAF=0.500;MQ=43.81;MQRankSum=-0.539;QD=5.23;ReadPosRankSum=-0.850;SOR=0.654	GT:AD:DP:GQ:PL	0/1:5,11:16:75:121,0,75
2R	10564671	.	G	GC	348.73	.	AC=1;AF=0.500;AN=2;BaseQRankSum=-0.316;ClippingRankSum=0.000;DP=24;ExcessHet=3.0103;FS=1.918;MLEAC=1;MLEAF=0.500;MQ=43.84;MQRankSum=-0.495;QD=15.16;ReadPosRankSum=0.281;SOR=1.371	GT:AD:DP:GQ:PL	0/1:6,17:23:99:386,0,133
2R	10564870	.	C	CT	498.73	.	AC=1;AF=0.500;AN=2;BaseQRankSum=0.895;ClippingRankSum=0.000;DP=43;ExcessHet=3.0103;FS=0.000;MLEAC=1;MLEAF=0.500;MQ=43.59;MQRankSum=-1.302;QD=12.79;ReadPosRankSum=0.853;SOR=0.495	GT:AD:DP:GQ:PL	0/1:8,31:39:45:536,0,45
2R	10565268	.	G	A	794.77	.	AC=1;AF=0.500;AN=2;BaseQRankSum=3.308;ClippingRankSum=0.000;DP=46;ExcessHet=3.0103;FS=5.029;MLEAC=1;MLEAF=0.500;MQ=44.00;MQRankSum=0.000;QD=17.28;ReadPosRankSum=-2.535;SOR=0.627	GT:AD:DP:GQ:PL	0/1:12,34:46:99:823,0,185
2R	10565466	.	A	G	1090.77	.	AC=1;AF=0.500;AN=2;BaseQRankSum=-0.708;ClippingRankSum=0.000;DP=63;ExcessHet=3.0103;FS=7.088;MLEAC=1;MLEAF=0.500;MQ=43.97;MQRankSum=-0.522;QD=17.31;ReadPosRankSum=0.516;SOR=2.002	GT:AD:DP:GQ:PL	0/1:15,48:63:99:1119,0,244
2R	10565704	.	G	A	947.77	.	AC=1;AF=0.500;AN=2;BaseQRankSum=1.609;ClippingRankSum=0.000;DP=56;ExcessHet=3.0103;FS=2.631;MLEAC=1;MLEAF=0.500;MQ=44.00;MQRankSum=0.000;QD=17.55;ReadPosRankSum=-0.561;SOR=1.151	GT:AD:DP:GQ:PL	0/1:14,40:54:99:976,0,226
2R	10566137	.	GT	G	129.73	.	AC=1;AF=0.500;AN=2;BaseQRankSum=-1.038;ClippingRankSum=0.000;DP=20;ExcessHet=3.0103;FS=0.000;MLEAC=1;MLEAF=0.500;MQ=43.80;MQRankSum=-0.888;QD=8.11;ReadPosRankSum=1.078;SOR=0.593	GT:AD:DP:GQ:PL	0/1:5,11:16:53:167,0,53
2R	10566768	.	GT	G	753.73	.	AC=2;AF=1.00;AN=2;BaseQRankSum=-1.311;ClippingRankSum=0.000;DP=49;ExcessHet=3.0103;FS=0.000;MLEAC=2;MLEAF=1.00;MQ=43.59;MQRankSum=-0.269;QD=17.95;ReadPosRankSum=1.189;SOR=0.223	GT:AD:DP:GQ:PL	1/1:1,41:42:99:791,102,0
2R	10567687	.	G	C	320.77	.	AC=1;AF=0.500;AN=2;BaseQRankSum=1.550;ClippingRankSum=0.000;DP=57;ExcessHet=3.0103;FS=4.683;MLEAC=1;MLEAF=0.500;MQ=44.00;MQRankSum=0.000;QD=5.63;ReadPosRankSum=0.838;SOR=1.425	GT:AD:DP:GQ:PL	0/1:45,12:57:99:349,0,2174
2R	10567690	.	C	A	320.77	.	AC=1;AF=0.500;AN=2;BaseQRankSum=0.135;ClippingRankSum=0.000;DP=57;ExcessHet=3.0103;FS=4.798;MLEAC=1;MLEAF=0.500;MQ=44.00;MQRankSum=0.000;QD=5.63;ReadPosRankSum=0.690;SOR=1.390	GT:AD:DP:GQ:PL	0/1:45,12:57:99:349,0,2174
2R	10567954	.	A	C	1358.77	.	AC=2;AF=1.00;AN=2;BaseQRankSum=-1.551;ClippingRankSum=0.000;DP=61;ExcessHet=3.0103;FS=4.510;MLEAC=2;MLEAF=1.00;MQ=44.00;MQRankSum=0.000;QD=22.27;ReadPosRankSum=-0.203;SOR=0.389	GT:AD:DP:GQ:PL	1/1:4,57:61:70:1387,70,0
2R	10568084	.	G	T	56.77	.	AC=1;AF=0.500;AN=2;BaseQRankSum=-1.912;ClippingRankSum=0.000;DP=77;ExcessHet=3.0103;FS=10.039;MLEAC=1;MLEAF=0.500;MQ=44.00;MQRankSum=0.000;QD=0.75;ReadPosRankSum=-0.825;SOR=1.719	GT:AD:DP:GQ:PL	0/1:65,11:76:85:85,0,1572
2R	10568691	.	C	T	141.77	.	AC=1;AF=0.500;AN=2;BaseQRankSum=-0.920;ClippingRankSum=0.000;DP=43;ExcessHet=3.0103;FS=5.355;MLEAC=1;MLEAF=0.500;MQ=44.00;MQRankSum=0.000;QD=3.30;ReadPosRankSum=-0.886;SOR=1.660	GT:AD:DP:GQ:PL	0/1:32,11:43:99:170,0,701
2R	10569284	.	T	C	65.77	.	AC=1;AF=0.500;AN=2;BaseQRankSum=-2.927;ClippingRankSum=0.000;DP=42;ExcessHet=3.0103;FS=3.556;MLEAC=1;MLEAF=0.500;MQ=43.95;MQRankSum=0.589;QD=1.60;ReadPosRankSum=1.845;SOR=1.692	GT:AD:DP:GQ:PL	0/1:32,9:41:94:94,0,755
2R	10569592	.	C	CAA	1164.73	.	AC=2;AF=1.00;AN=2;BaseQRankSum=1.129;ClippingRankSum=0.000;DP=51;ExcessHet=3.0103;FS=0.000;MLEAC=1;MLEAF=0.500;MQ=44.00;MQRankSum=0.000;QD=29.12;ReadPosRankSum=-0.137;SOR=0.306	GT:AD:DP:GQ:PL	1/1:1,39:40:94:1165,94,0
2R	10569671	.	G	A	1537.77	.	AC=2;AF=1.00;AN=2;DP=57;ExcessHet=3.0103;FS=0.000;MLEAC=2;MLEAF=1.00;MQ=44.00;QD=26.98;SOR=0.728	GT:AD:DP:GQ:PL	1/1:0,57:57:99:1566,170,0
2R	10569843	.	A	C	68.77	.	AC=1;AF=0.500;AN=2;BaseQRankSum=-0.717;ClippingRankSum=0.000;DP=70;ExcessHet=3.0103;FS=1.285;MLEAC=1;MLEAF=0.500;MQ=43.94;MQRankSum=0.643;QD=0.98;ReadPosRankSum=-0.567;SOR=1.045	GT:AD:DP:GQ:PL	0/1:59,11:70:97:97,0,1425
2R	10570188	.	C	G	117.77	.	AC=1;AF=0.500;AN=2;BaseQRankSum=-0.229;ClippingRankSum=0.000;DP=62;ExcessHet=3.0103;FS=0.000;MLEAC=1;MLEAF=0.500;MQ=43.91;MQRankSum=0.560;QD=1.93;ReadPosRankSum=-0.457;SOR=0.693	GT:AD:DP:GQ:PL	0/1:48,13:61:99:146,0,1113
2R	10570417	.	G	T	947.77	.	AC=1;AF=0.500;AN=2;BaseQRankSum=1.007;ClippingRankSum=0.000;DP=53;ExcessHet=3.0103;FS=3.118;MLEAC=1;MLEAF=0.500;MQ=43.61;MQRankSum=0.179;QD=17.88;ReadPosRankSum=-0.755;SOR=0.729	GT:AD:DP:GQ:PL	0/1:10,43:53:77:976,0,77
2R	10570508	.	CAATTAG	C	2167.73	.	AC=2;AF=1.00;AN=2;DP=50;ExcessHet=3.0103;FS=0.000;MLEAC=2;MLEAF=1.00;MQ=43.88;QD=24.90;SOR=0.733	GT:AD:DP:GQ:PL	1/1:0,49:49:99:2205,148,0
2R	10570573	.	A	AG	2198.73	.	AC=2;AF=1.00;AN=2;DP=48;ExcessHet=3.0103;FS=0.000;MLEAC=2;MLEAF=1.00;MQ=43.92;QD=22.08;SOR=0.823	GT:AD:DP:GQ:PL	1/1:0,47:47:99:2236,151,0
2R	10570575	.	AGGTTT	A	2231.73	.	AC=2;AF=1.00;AN=2;DP=49;ExcessHet=3.0103;FS=0.000;MLEAC=2;MLEAF=1.00;MQ=43.92;QD=28.77;SOR=0.818	GT:AD:DP:GQ:PL	1/1:0,49:49:99:2269,154,0
2R	10570582	.	T	A	2209.77	.	AC=2;AF=1.00;AN=2;DP=50;ExcessHet=3.0103;FS=0.000;MLEAC=2;MLEAF=1.00;MQ=43.92;QD=28.33;SOR=0.773	GT:AD:DP:GQ:PL	1/1:0,50:50:99:2238,151,0
2R	10570807	.	T	C	915.78	.	AC=1;AF=0.500;AN=2;BaseQRankSum=-1.266;ClippingRankSum=0.000;DP=47;ExcessHet=3.0103;FS=7.254;MLEAC=1;MLEAF=0.500;MQ=43.96;MQRankSum=2.678;QD=19.48;ReadPosRankSum=1.202;SOR=0.360	GT:AD:DP:GQ:PL	0/1:6,41:47:26:944,0,26
2R	10571214	.	AT	A	902.73	.	AC=2;AF=1.00;AN=2;DP=30;ExcessHet=3.0103;FS=0.000;MLEAC=2;MLEAF=1.00;MQ=43.33;QD=31.13;SOR=1.460	GT:AD:DP:GQ:PL	1/1:0,29:29:87:940,87,0
2R	10571229	.	A	T	1321.77	.	AC=2;AF=1.00;AN=2;DP=30;ExcessHet=3.0103;FS=0.000;MLEAC=2;MLEAF=1.00;MQ=43.20;QD=25.56;SOR=1.329	GT:AD:DP:GQ:PL	1/1:0,30:30:90:1350,90,0
2R	10571235	.	T	C	1411.77	.	AC=2;AF=1.00;AN=2;DP=31;ExcessHet=3.0103;FS=0.000;MLEAC=2;MLEAF=1.00;MQ=43.13;QD=26.02;SOR=1.214	GT:AD:DP:GQ:PL	1/1:0,31:31:96:1440,96,0
2R	10571245	.	G	A	1484.77	.	AC=2;AF=1.00;AN=2;DP=32;ExcessHet=3.0103;FS=0.000;MLEAC=2;MLEAF=1.00;MQ=43.03;QD=29.44;SOR=1.112	GT:AD:DP:GQ:PL	1/1:0,32:32:99:1513,102,0
2R	10571250	.	CA	C	1415.73	.	AC=2;AF=1.00;AN=2;DP=33;ExcessHet=3.0103;FS=0.000;MLEAC=2;MLEAF=1.00;MQ=42.91;QD=28.74;SOR=1.022	GT:AD:DP:GQ:PL	1/1:0,33:33:99:1453,99,0
2R	10571280	.	A	C	948.77	.	AC=2;AF=1.00;AN=2;DP=36;ExcessHet=3.0103;FS=0.000;MLEAC=2;MLEAF=1.00;MQ=42.03;QD=26.35;SOR=0.927	GT:AD:DP:GQ:PL	1/1:0,36:36:99:977,107,0
2R	10571341	.	G	GAACCAACCGTCGACGACGACGGCGACGATTATGC	2063.73	.	AC=2;AF=1.00;AN=2;DP=36;ExcessHet=3.0103;FS=0.000;MLEAC=2;MLEAF=1.00;MQ=40.54;QD=28.49;SOR=0.693	GT:AD:DP:GQ:PL	1/1:0,36:36:99:2101,141,0
2R	10571460	.	A	G	1964.77	.	AC=2;AF=1.00;AN=2;DP=46;ExcessHet=3.0103;FS=0.000;MLEAC=2;MLEAF=1.00;MQ=42.98;QD=25.75;SOR=1.329	GT:AD:DP:GQ:PL	1/1:0,46:46:99:1993,138,0
2R	10571478	.	T	A	2132.77	.	AC=2;AF=1.00;AN=2;DP=51;ExcessHet=3.0103;FS=0.000;MLEAC=2;MLEAF=1.00;MQ=43.03;QD=30.27;SOR=1.565	GT:AD:DP:GQ:PL	1/1:0,51:51:99:2161,153,0
2R	10571561	.	CCT	C	3021.73	.	AC=2;AF=1.00;AN=2;DP=66;ExcessHet=3.0103;FS=0.000;MLEAC=2;MLEAF=1.00;MQ=41.99;QD=30.58;SOR=1.473	GT:AD:DP:GQ:PL	1/1:0,66:66:99:3059,205,0
2R	10571566	.	T	TTA	3021.73	.	AC=2;AF=1.00;AN=2;DP=68;ExcessHet=3.0103;FS=0.000;MLEAC=2;MLEAF=1.00;MQ=41.97;QD=29.33;SOR=1.352	GT:AD:DP:GQ:PL	1/1:0,68:68:99:3059,205,0
2R	10571568	.	G	T	3030.77	.	AC=2;AF=1.00;AN=2;DP=67;ExcessHet=3.0103;FS=0.000;MLEAC=2;MLEAF=1.00;MQ=41.93;QD=30.84;SOR=1.318	GT:AD:DP:GQ:PL	1/1:0,67:67:99:3059,205,0
2R	10571594	.	T	C	2849.77	.	AC=2;AF=1.00;AN=2;DP=66;ExcessHet=3.0103;FS=0.000;MLEAC=2;MLEAF=1.00;MQ=42.10;QD=32.24;SOR=0.957	GT:AD:DP:GQ:PL	1/1:0,66:66:99:2878,199,0
2R	10571605	.	C	G	2842.77	.	AC=2;AF=1.00;AN=2;DP=63;ExcessHet=3.0103;FS=0.000;MLEAC=2;MLEAF=1.00;MQ=42.08;QD=30.55;SOR=0.859	GT:AD:DP:GQ:PL	1/1:0,63:63:99:2871,193,0
2R	10571612	.	C	CG	2951.73	.	AC=2;AF=1.00;AN=2;DP=66;ExcessHet=3.0103;FS=0.000;MLEAC=2;MLEAF=1.00;MQ=42.14;QD=31.48;SOR=0.818	GT:AD:DP:GQ:PL	1/1:0,66:66:99:2989,202,0
2R	10571652	.	G	T	2653.77	.	AC=2;AF=1.00;AN=2;DP=60;ExcessHet=3.0103;FS=0.000;MLEAC=2;MLEAF=1.00;MQ=42.62;QD=29.77;SOR=0.831	GT:AD:DP:GQ:PL	1/1:0,60:60:99:2682,181,0
2R	10571653	.	A	T	2653.77	.	AC=2;AF=1.00;AN=2;DP=60;ExcessHet=3.0103;FS=0.000;MLEAC=2;MLEAF=1.00;MQ=42.62;QD=30.87;SOR=0.831	GT:AD:DP:GQ:PL	1/1:0,60:60:99:2682,181,0
2R	10571767	.	GTAAA	G	2707.73	.	AC=2;AF=1.00;AN=2;DP=62;ExcessHet=3.0103;FS=0.000;MLEAC=2;MLEAF=1.00;MQ=42.72;QD=30.36;SOR=0.865	GT:AD:DP:GQ:PL	1/1:0,61:61:99:2745,184,0
2R	10571781	.	TATTTCA	T	2578.73	.	AC=2;AF=1.00;AN=2;DP=61;ExcessHet=3.0103;FS=0.000;MLEAC=2;MLEAF=1.00;MQ=42.70;QD=31.09;SOR=1.034	GT:AD:DP:GQ:PL	1/1:0,59:59:99:2616,178,0
2R	10571826	.	A	T	2633.77	.	AC=2;AF=1.00;AN=2;DP=59;ExcessHet=3.0103;FS=0.000;MLEAC=2;MLEAF=1.00;MQ=42.89;QD=32.04;SOR=1.217	GT:AD:DP:GQ:PL	1/1:0,59:59:99:2662,184,0
2R	10571835	.	G	A	2631.77	.	AC=2;AF=1.00;AN=2;DP=61;ExcessHet=3.0103;FS=0.000;MLEAC=2;MLEAF=1.00;MQ=42.92;QD=30.97;SOR=1.392	GT:AD:DP:GQ:PL	1/1:0,61:61:99:2660,184,0
2R	10571886	.	G	A	384.77	.	AC=1;AF=0.500;AN=2;BaseQRankSum=1.298;ClippingRankSum=0.000;DP=55;ExcessHet=3.0103;FS=0.000;MLEAC=1;MLEAF=0.500;MQ=43.19;MQRankSum=-1.384;QD=7.00;ReadPosRankSum=0.465;SOR=0.533	GT:AD:DP:GQ:PL	0/1:42,13:55:99:413,0,1699
2R	10571890	.	A	T	381.77	.	AC=1;AF=0.500;AN=2;BaseQRankSum=0.079;ClippingRankSum=0.000;DP=56;ExcessHet=3.0103;FS=0.000;MLEAC=1;MLEAF=0.500;MQ=43.20;MQRankSum=-1.443;QD=6.82;ReadPosRankSum=0.646;SOR=0.507	GT:AD:DP:GQ:PL	0/1:43,13:56:99:410,0,1734
2R	10571936	.	G	A	263.77	.	AC=1;AF=0.500;AN=2;BaseQRankSum=2.614;ClippingRankSum=0.000;DP=55;ExcessHet=3.0103;FS=4.640;MLEAC=1;MLEAF=0.500;MQ=43.54;MQRankSum=-3.601;QD=4.80;ReadPosRankSum=-0.751;SOR=1.457	GT:AD:DP:GQ:PL	0/1:39,16:55:99:292,0,907
2R	10571965	.	A	T	2232.77	.	AC=2;AF=1.00;AN=2;DP=52;ExcessHet=3.0103;FS=0.000;MLEAC=2;MLEAF=1.00;MQ=43.51;QD=29.50;SOR=2.393	GT:AD:DP:GQ:PL	1/1:0,52:52:99:2261,156,0
2R	10571973	.	A	AC	355.73	.	AC=1;AF=0.500;AN=2;BaseQRankSum=1.519;ClippingRankSum=0.000;DP=49;ExcessHet=3.0103;FS=0.000;MLEAC=1;MLEAF=0.500;MQ=43.56;MQRankSum=-3.319;QD=7.41;ReadPosRankSum=1.489;SOR=0.471	GT:AD:DP:GQ:PL	0/1:36,12:48:99:393,0,1500
2R	10571974	.	C	CA	1462.73	.	AC=1;AF=0.500;AN=2;BaseQRankSum=-1.943;ClippingRankSum=0.000;DP=48;ExcessHet=3.0103;FS=0.000;MLEAC=1;MLEAF=0.500;MQ=43.55;MQRankSum=3.352;QD=30.47;ReadPosRankSum=-1.417;SOR=0.979	GT:AD:DP:GQ:PL	0/1:12,36:48:99:1500,0,393
2R	10571977	.	T	A	1513.77	.	AC=1;AF=0.500;AN=2;BaseQRankSum=0.939;ClippingRankSum=0.000;DP=48;ExcessHet=3.0103;FS=0.000;MLEAC=1;MLEAF=0.500;MQ=43.55;MQRankSum=3.352;QD=31.54;ReadPosRankSum=-1.525;SOR=0.979	GT:AD:DP:GQ:PL	0/1:12,36:48:99:1542,0,389
2R	10571985	.	T	C	2132.77	.	AC=2;AF=1.00;AN=2;DP=48;ExcessHet=3.0103;FS=0.000;MLEAC=2;MLEAF=1.00;MQ=43.55;QD=29.46;SOR=2.400	GT:AD:DP:GQ:PL	1/1:0,48:48:99:2161,147,0
2R	10572002	.	A	G	340.77	.	AC=1;AF=0.500;AN=2;BaseQRankSum=-0.378;ClippingRankSum=0.000;DP=42;ExcessHet=3.0103;FS=0.000;MLEAC=1;MLEAF=0.500;MQ=43.53;MQRankSum=-2.733;QD=8.11;ReadPosRankSum=0.315;SOR=0.418	GT:AD:DP:GQ:PL	0/1:31,11:42:99:369,0,1269
2R	10572004	.	G	T	340.77	.	AC=1;AF=0.500;AN=2;BaseQRankSum=2.122;ClippingRankSum=0.000;DP=41;ExcessHet=3.0103;FS=0.000;MLEAC=1;MLEAF=0.500;MQ=43.52;MQRankSum=-2.669;QD=8.31;ReadPosRankSum=0.029;SOR=0.446	GT:AD:DP:GQ:PL	0/1:30,11:41:99:369,0,1269
2R	10572051	.	C	T	138.77	.	AC=1;AF=0.500;AN=2;BaseQRankSum=2.693;ClippingRankSum=0.000;DP=40;ExcessHet=3.0103;FS=0.000;MLEAC=1;MLEAF=0.500;MQ=43.56;MQRankSum=-2.620;QD=3.56;ReadPosRankSum=-2.101;SOR=0.578	GT:AD:DP:GQ:PL	0/1:29,10:39:99:167,0,684
2R	10572140	.	GGGGGGGT	G	30.73	.	AC=1;AF=0.500;AN=2;BaseQRankSum=0.048;ClippingRankSum=0.000;DP=14;ExcessHet=3.0103;FS=10.925;MLEAC=1;MLEAF=0.500;MQ=42.84;MQRankSum=1.807;QD=2.56;ReadPosRankSum=2.509;SOR=3.236	GT:AD:DP:GQ:PL	0/1:8,4:12:68:68,0,252
2R	10572147	.	T	G	33.77	.	AC=1;AF=0.500;AN=2;BaseQRankSum=-0.494;ClippingRankSum=0.000;DP=14;ExcessHet=3.0103;FS=28.987;MLEAC=1;MLEAF=0.500;MQ=42.84;MQRankSum=-1.849;QD=2.81;ReadPosRankSum=-1.198;SOR=3.584	GT:AD:DP:GQ:PL	0/1:7,5:12:62:62,0,280
2R	10572250	.	T	G	546.77	.	AC=2;AF=1.00;AN=2;DP=23;ExcessHet=3.0103;FS=0.000;MLEAC=2;MLEAF=1.00;MQ=43.58;QD=24.85;SOR=1.609	GT:AD:DP:GQ:PL	1/1:0,22:22:66:575,66,0
2R	10572436	.	C	CT	377.73	.	AC=1;AF=0.500;AN=2;BaseQRankSum=0.324;ClippingRankSum=0.000;DP=35;ExcessHet=3.0103;FS=3.436;MLEAC=1;MLEAF=0.500;MQ=44.00;MQRankSum=0.000;QD=11.80;ReadPosRankSum=-2.013;SOR=1.080	GT:AD:DP:GQ:PL	0/1:9,23:32:93:415,0,93
2R	10572573	.	C	T	1128.77	.	AC=1;AF=0.500;AN=2;BaseQRankSum=-1.422;ClippingRankSum=0.000;DP=37;ExcessHet=3.0103;FS=1.725;MLEAC=1;MLEAF=0.500;MQ=43.87;MQRankSum=-0.609;QD=33.20;ReadPosRankSum=-0.288;SOR=1.179	GT:AD:DP:GQ:PL	0/1:6,28:34:99:1157,0,147
2R	10572581	.	A	G	1468.77	.	AC=2;AF=1.00;AN=2;DP=37;ExcessHet=3.0103;FS=0.000;MLEAC=2;MLEAF=1.00;MQ=43.87;QD=28.35;SOR=1.148	GT:AD:DP:GQ:PL	1/1:0,35:35:99:1497,108,0
2R	10572587	.	A	G	1147.77	.	AC=1;AF=0.500;AN=2;BaseQRankSum=-1.892;ClippingRankSum=0.000;DP=37;ExcessHet=3.0103;FS=1.998;MLEAC=1;MLEAF=0.500;MQ=43.92;MQRankSum=-0.327;QD=32.79;ReadPosRankSum=-1.740;SOR=0.993	GT:AD:DP:GQ:PL	0/1:5,30:35:99:1176,0,144
2R	10572628	.	A	T	51.77	.	AC=1;AF=0.500;AN=2;BaseQRankSum=-0.711;ClippingRankSum=0.000;DP=38;ExcessHet=3.0103;FS=0.000;MLEAC=1;MLEAF=0.500;MQ=44.00;MQRankSum=0.000;QD=1.36;ReadPosRankSum=-0.023;SOR=0.895	GT:AD:DP:GQ:PL	0/1:31,7:38:80:80,0,741
2R	10572754	.	C	CT	650.73	.	AC=1;AF=0.500;AN=2;BaseQRankSum=0.239;ClippingRankSum=0.000;DP=46;ExcessHet=3.0103;FS=0.000;MLEAC=1;MLEAF=0.500;MQ=43.96;MQRankSum=-0.383;QD=15.49;ReadPosRankSum=-0.321;SOR=0.616	GT:AD:DP:GQ:PL	0/1:7,35:42:34:688,0,34
2R	10572866	.	C	A	82.77	.	AC=1;AF=0.500;AN=2;BaseQRankSum=-0.130;ClippingRankSum=0.000;DP=38;ExcessHet=3.0103;FS=6.142;MLEAC=1;MLEAF=0.500;MQ=43.92;MQRankSum=0.581;QD=2.18;ReadPosRankSum=0.359;SOR=0.959	GT:AD:DP:GQ:PL	0/1:30,8:38:99:111,0,721
2R	10572906	.	A	G	39.77	.	AC=1;AF=0.500;AN=2;BaseQRankSum=-1.927;ClippingRankSum=0.000;DP=40;ExcessHet=3.0103;FS=0.000;MLEAC=1;MLEAF=0.500;MQ=43.93;MQRankSum=0.526;QD=0.99;ReadPosRankSum=0.160;SOR=0.746	GT:AD:DP:GQ:PL	0/1:33,7:40:68:68,0,843
2R	10573068	.	T	C	113.77	.	AC=1;AF=0.500;AN=2;BaseQRankSum=-0.608;ClippingRankSum=0.000;DP=55;ExcessHet=3.0103;FS=1.317;MLEAC=1;MLEAF=0.500;MQ=43.86;MQRankSum=1.052;QD=2.07;ReadPosRankSum=0.095;SOR=1.032	GT:AD:DP:GQ:PL	0/1:44,11:55:99:142,0,1060
2R	10573076	.	G	GTACA	1989.73	.	AC=1;AF=0.500;AN=2;BaseQRankSum=-0.534;ClippingRankSum=0.000;DP=59;ExcessHet=3.0103;FS=0.000;MLEAC=1;MLEAF=0.500;MQ=43.83;MQRankSum=-1.037;QD=34.31;ReadPosRankSum=-0.844;SOR=0.532	GT:AD:DP:GQ:PL	0/1:10,48:58:99:2027,0,258
2R	10573126	.	AT	A	123.73	.	AC=1;AF=0.500;AN=2;BaseQRankSum=0.930;ClippingRankSum=0.000;DP=59;ExcessHet=3.0103;FS=0.000;MLEAC=1;MLEAF=0.500;MQ=43.77;MQRankSum=1.500;QD=2.25;ReadPosRankSum=-0.428;SOR=0.859	GT:AD:DP:GQ:PL	0/1:43,12:55:99:161,0,983
2R	10573147	.	G	A	1797.77	.	AC=2;AF=1.00;AN=2;DP=62;ExcessHet=3.0103;FS=0.000;MLEAC=2;MLEAF=1.00;MQ=43.68;QD=29.47;SOR=0.725	GT:AD:DP:GQ:PL	1/1:0,61:61:99:1826,183,0
2R	10573188	.	C	T	220.77	.	AC=1;AF=0.500;AN=2;BaseQRankSum=0.299;ClippingRankSum=0.000;DP=65;ExcessHet=3.0103;FS=3.982;MLEAC=1;MLEAF=0.500;MQ=43.70;MQRankSum=1.266;QD=3.40;ReadPosRankSum=-0.530;SOR=0.518	GT:AD:DP:GQ:PL	0/1:48,17:65:99:249,0,1910
2R	10573195	.	A	G	1120.77	.	AC=1;AF=0.500;AN=2;BaseQRankSum=1.982;ClippingRankSum=0.000;DP=65;ExcessHet=3.0103;FS=2.432;MLEAC=1;MLEAF=0.500;MQ=43.70;MQRankSum=-1.242;QD=17.24;ReadPosRankSum=0.457;SOR=1.000	GT:AD:DP:GQ:PL	0/1:17,48:65:99:1149,0,542
2R	10573250	.	T	G	1041.77	.	AC=1;AF=0.500;AN=2;BaseQRankSum=-2.547;ClippingRankSum=0.000;DP=63;ExcessHet=3.0103;FS=0.000;MLEAC=1;MLEAF=0.500;MQ=43.74;MQRankSum=-1.737;QD=16.54;ReadPosRankSum=1.084;SOR=0.760	GT:AD:DP:GQ:PL	0/1:16,47:63:99:1070,0,245
2R	10573294	.	T	C	1632.77	.	AC=1;AF=0.500;AN=2;BaseQRankSum=-2.161;ClippingRankSum=0.000;DP=53;ExcessHet=3.0103;FS=1.250;MLEAC=1;MLEAF=0.500;MQ=43.50;MQRankSum=-2.083;QD=30.81;ReadPosRankSum=1.106;SOR=0.481	GT:AD:DP:GQ:PL	0/1:12,41:53:99:1661,0,377
2R	10573303	.	C	A	1651.77	.	AC=1;AF=0.500;AN=2;BaseQRankSum=-0.811;ClippingRankSum=0.000;DP=51;ExcessHet=3.0103;FS=1.289;MLEAC=1;MLEAF=0.500;MQ=43.44;MQRankSum=-2.262;QD=32.39;ReadPosRankSum=0.911;SOR=0.510	GT:AD:DP:GQ:PL	0/1:12,39:51:99:1680,0,377
2R	10573307	.	C	T	1602.77	.	AC=1;AF=0.500;AN=2;BaseQRankSum=0.396;ClippingRankSum=0.000;DP=51;ExcessHet=3.0103;FS=1.289;MLEAC=1;MLEAF=0.500;MQ=43.40;MQRankSum=-2.247;QD=31.43;ReadPosRankSum=0.183;SOR=0.665	GT:AD:DP:GQ:PL	0/1:11,40:51:99:1631,0,341
2R	10573327	.	G	A	950.77	.	AC=1;AF=0.500;AN=2;BaseQRankSum=-0.873;ClippingRankSum=0.000;DP=48;ExcessHet=3.0103;FS=3.777;MLEAC=1;MLEAF=0.500;MQ=42.86;MQRankSum=-2.313;QD=19.81;ReadPosRankSum=-1.081;SOR=0.298	GT:AD:DP:GQ:PL	0/1:7,41:48:99:979,0,155
2R	10573339	.	T	C	966.77	.	AC=1;AF=0.500;AN=2;BaseQRankSum=-2.703;ClippingRankSum=0.000;DP=48;ExcessHet=3.0103;FS=9.731;MLEAC=1;MLEAF=0.500;MQ=42.78;MQRankSum=-2.504;QD=20.14;ReadPosRankSum=-1.023;SOR=0.165	GT:AD:DP:GQ:PL	0/1:7,41:48:99:995,0,171
2R	10573345	.	A	T	142.77	.	AC=1;AF=0.500;AN=2;BaseQRankSum=-0.174;ClippingRankSum=0.000;DP=47;ExcessHet=3.0103;FS=9.915;MLEAC=1;MLEAF=0.500;MQ=42.75;MQRankSum=2.586;QD=3.04;ReadPosRankSum=0.912;SOR=2.571	GT:AD:DP:GQ:PL	0/1:40,7:47:99:171,0,1681
2R	10573361	.	A	G	1334.77	.	AC=1;AF=0.500;AN=2;BaseQRankSum=0.204;ClippingRankSum=0.000;DP=43;ExcessHet=3.0103;FS=8.781;MLEAC=1;MLEAF=0.500;MQ=42.63;MQRankSum=-3.245;QD=31.04;ReadPosRankSum=1.075;SOR=0.532	GT:AD:DP:GQ:PL	0/1:9,34:43:99:1363,0,276
2R	10573362	.	A	C	1859.77	.	AC=2;AF=1.00;AN=2;DP=42;ExcessHet=3.0103;FS=0.000;MLEAC=2;MLEAF=1.00;MQ=42.60;QD=28.25;SOR=0.693	GT:AD:DP:GQ:PL	1/1:0,42:42:99:1888,129,0
2R	10573367	.	T	C	1312.77	.	AC=1;AF=0.500;AN=2;BaseQRankSum=-2.830;ClippingRankSum=0.000;DP=41;ExcessHet=3.0103;FS=8.860;MLEAC=1;MLEAF=0.500;MQ=42.51;MQRankSum=-3.560;QD=32.02;ReadPosRankSum=1.198;SOR=0.557	GT:AD:DP:GQ:PL	0/1:9,32:41:99:1341,0,279
2R	10573368	.	G	T	1396.77	.	AC=1;AF=0.500;AN=2;BaseQRankSum=0.945;ClippingRankSum=0.000;DP=41;ExcessHet=3.0103;FS=8.860;MLEAC=1;MLEAF=0.500;MQ=42.51;MQRankSum=-3.560;QD=34.07;ReadPosRankSum=1.198;SOR=0.557	GT:AD:DP:GQ:PL	0/1:9,32:41:99:1425,0,273
2R	10573376	.	A	T	1246.77	.	AC=1;AF=0.500;AN=2;BaseQRankSum=1.208;ClippingRankSum=0.000;DP=40;ExcessHet=3.0103;FS=5.923;MLEAC=1;MLEAF=0.500;MQ=42.55;MQRankSum=-3.528;QD=31.17;ReadPosRankSum=1.604;SOR=0.147	GT:AD:DP:GQ:PL	0/1:9,31:40:99:1275,0,285
2R	10573385	.	T	A	1168.77	.	AC=1;AF=0.500;AN=2;BaseQRankSum=-1.763;ClippingRankSum=0.000;DP=35;ExcessHet=3.0103;FS=6.835;MLEAC=1;MLEAF=0.500;MQ=42.40;MQRankSum=-3.018;QD=33.39;ReadPosRankSum=0.657;SOR=0.119	GT:AD:DP:GQ:PL	0/1:6,29:35:99:1197,0,207
2R	10573386	.	T	C	1168.77	.	AC=1;AF=0.500;AN=2;BaseQRankSum=-2.316;ClippingRankSum=0.000;DP=35;ExcessHet=3.0103;FS=6.835;MLEAC=1;MLEAF=0.500;MQ=42.40;MQRankSum=-3.018;QD=33.39;ReadPosRankSum=0.635;SOR=0.119	GT:AD:DP:GQ:PL	0/1:6,29:35:99:1197,0,207
2R	10573430	.	A	T	1024.77	.	AC=1;AF=0.500;AN=2;BaseQRankSum=-0.779;ClippingRankSum=0.000;DP=34;ExcessHet=3.0103;FS=0.000;MLEAC=1;MLEAF=0.500;MQ=42.59;MQRankSum=-2.991;QD=30.14;ReadPosRankSum=-0.639;SOR=0.643	GT:AD:DP:GQ:PL	0/1:7,27:34:99:1053,0,205
2R	10573434	.	A	C	1066.77	.	AC=1;AF=0.500;AN=2;BaseQRankSum=-0.876;ClippingRankSum=0.000;DP=34;ExcessHet=3.0103;FS=0.000;MLEAC=1;MLEAF=0.500;MQ=42.65;MQRankSum=-2.828;QD=31.38;ReadPosRankSum=-0.852;SOR=0.804	GT:AD:DP:GQ:PL	0/1:7,27:34:99:1095,0,202
2R	10573451	.	T	TCAA	977.73	.	AC=1;AF=0.500;AN=2;BaseQRankSum=1.107;ClippingRankSum=0.000;DP=35;ExcessHet=3.0103;FS=0.000;MLEAC=1;MLEAF=0.500;MQ=42.80;MQRankSum=-2.019;QD=27.94;ReadPosRankSum=-1.221;SOR=0.593	GT:AD:DP:GQ:PL	0/1:7,28:35:99:1015,0,149
2R	10573517	.	T	A	84.77	.	AC=1;AF=0.500;AN=2;BaseQRankSum=-0.925;ClippingRankSum=0.000;DP=37;ExcessHet=3.0103;FS=7.593;MLEAC=1;MLEAF=0.500;MQ=43.60;MQRankSum=1.545;QD=2.29;ReadPosRankSum=-0.205;SOR=0.082	GT:AD:DP:GQ:PL	0/1:29,8:37:99:113,0,698
2R	10573626	.	T	C	651.77	.	AC=1;AF=0.500;AN=2;BaseQRankSum=-0.347;ClippingRankSum=0.000;DP=35;ExcessHet=3.0103;FS=0.000;MLEAC=1;MLEAF=0.500;MQ=42.71;MQRankSum=-1.699;QD=19.75;ReadPosRankSum=0.083;SOR=0.922	GT:AD:DP:GQ:PL	0/1:6,27:33:76:680,0,76
2R	10573877	.	C	CT	70.73	.	AC=1;AF=0.500;AN=2;BaseQRankSum=0.821;ClippingRankSum=0.000;DP=46;ExcessHet=3.0103;FS=11.350;MLEAC=1;MLEAF=0.500;MQ=43.68;MQRankSum=-2.561;QD=1.64;ReadPosRankSum=-2.273;SOR=0.035	GT:AD:DP:GQ:PL	0/1:33,10:43:99:108,0,628
2R	10573915	.	A	AAC	760.73	.	AC=1;AF=0.500;AN=2;BaseQRankSum=1.001;ClippingRankSum=0.000;DP=42;ExcessHet=3.0103;FS=0.000;MLEAC=1;MLEAF=0.500;MQ=43.65;MQRankSum=1.036;QD=20.56;ReadPosRankSum=-1.311;SOR=0.990	GT:AD:DP:GQ:PL	0/1:8,29:37:99:798,0,124
2R	10573921	.	A	C	64.77	.	AC=1;AF=0.500;AN=2;BaseQRankSum=-3.074;ClippingRankSum=0.000;DP=40;ExcessHet=3.0103;FS=0.000;MLEAC=1;MLEAF=0.500;MQ=43.51;MQRankSum=-0.264;QD=1.66;ReadPosRankSum=2.019;SOR=0.582	GT:AD:DP:GQ:PL	0/1:31,8:39:93:93,0,856
2R	10574066	.	ATT	A	1792.73	.	AC=2;AF=1.00;AN=2;DP=70;ExcessHet=3.0103;FS=0.000;MLEAC=1;MLEAF=0.500;MQ=43.77;QD=28.92;SOR=0.762	GT:AD:DP:GQ:PL	1/1:4,58:62:99:1786,144,0
2R	10574210	.	T	G	1318.73	.	AC=1;AF=0.500;AN=2;BaseQRankSum=-1.107;ClippingRankSum=0.000;DP=53;ExcessHet=3.0103;FS=11.291;MLEAC=1;MLEAF=0.500;MQ=43.96;MQRankSum=0.000;QD=25.36;ReadPosRankSum=-0.603;SOR=1.655	GT:AD:DP:GQ:PL	0/1:11,41:52:99:1356,0,324
2R	10574232	.	T	A	1336.77	.	AC=1;AF=0.500;AN=2;BaseQRankSum=-1.197;ClippingRankSum=0.000;DP=49;ExcessHet=3.0103;FS=10.536;MLEAC=1;MLEAF=0.500;MQ=43.96;MQRankSum=0.000;QD=27.85;ReadPosRankSum=1.919;SOR=1.388	GT:AD:DP:GQ:PL	0/1:12,36:48:99:1365,0,358
2R	10574405	.	GTTT	G	2378.73	.	AC=2;AF=1.00;AN=2;DP=59;ExcessHet=3.0103;FS=0.000;MLEAC=2;MLEAF=1.00;MQ=43.29;QD=35.20;SOR=0.767	GT:AD:DP:GQ:PL	1/1:0,54:54:99:2416,163,0
2R	10574414	.	T	G	2477.77	.	AC=2;AF=1.00;AN=2;DP=57;ExcessHet=3.0103;FS=0.000;MLEAC=2;MLEAF=1.00;MQ=43.32;QD=32.22;SOR=0.729	GT:AD:DP:GQ:PL	1/1:0,55:55:99:2506,169,0
2R	10574417	.	T	G	2477.77	.	AC=2;AF=1.00;AN=2;DP=57;ExcessHet=3.0103;FS=0.000;MLEAC=2;MLEAF=1.00;MQ=43.02;QD=25.74;SOR=0.729	GT:AD:DP:GQ:PL	1/1:0,55:55:99:2506,169,0
2R	10574420	.	T	G	2480.77	.	AC=2;AF=1.00;AN=2;DP=57;ExcessHet=3.0103;FS=0.000;MLEAC=2;MLEAF=1.00;MQ=43.02;QD=33.62;SOR=0.729	GT:AD:DP:GQ:PL	1/1:0,55:55:99:2509,169,0
2R	10574423	.	T	G	2435.77	.	AC=2;AF=1.00;AN=2;DP=56;ExcessHet=3.0103;FS=0.000;MLEAC=2;MLEAF=1.00;MQ=43.04;QD=35.51;SOR=0.767	GT:AD:DP:GQ:PL	1/1:0,54:54:99:2464,166,0
2R	10574433	.	T	G	91.77	.	AC=1;AF=0.500;AN=2;BaseQRankSum=-1.611;ClippingRankSum=0.000;DP=53;ExcessHet=3.0103;FS=3.023;MLEAC=1;MLEAF=0.500;MQ=43.12;MQRankSum=0.743;QD=1.80;ReadPosRankSum=1.687;SOR=0.999	GT:AD:DP:GQ:PL	0/1:41,10:51:99:120,0,984
2R	10574437	.	A	G	2239.77	.	AC=2;AF=1.00;AN=2;DP=49;ExcessHet=3.0103;FS=0.000;MLEAC=2;MLEAF=1.00;MQ=43.15;QD=26.56;SOR=0.823	GT:AD:DP:GQ:PL	1/1:0,47:47:99:2268,154,0
2R	10574624	.	T	C	2102.77	.	AC=2;AF=1.00;AN=2;DP=48;ExcessHet=3.0103;FS=0.000;MLEAC=2;MLEAF=1.00;MQ=43.22;QD=24.87;SOR=0.693	GT:AD:DP:GQ:PL	1/1:0,48:48:99:2131,144,0
2R	10574628	.	A	G	2102.77	.	AC=2;AF=1.00;AN=2;DP=48;ExcessHet=3.0103;FS=0.000;MLEAC=2;MLEAF=1.00;MQ=43.22;QD=32.97;SOR=0.693	GT:AD:DP:GQ:PL	1/1:0,48:48:99:2131,144,0
2R	10574656	.	GATACGTTCCCAAAGAATGATGAATTATAT	G	1442.73	.	AC=2;AF=1.00;AN=2;DP=42;ExcessHet=3.0103;FS=0.000;MLEAC=2;MLEAF=1.00;MQ=42.52;QD=32.33;SOR=0.880	GT:AD:DP:GQ:PL	1/1:0,33:33:99:1480,102,0
2R	10574722	.	A	G	1506.77	.	AC=1;AF=0.500;AN=2;BaseQRankSum=2.006;ClippingRankSum=0.000;DP=47;ExcessHet=3.0103;FS=0.000;MLEAC=1;MLEAF=0.500;MQ=42.57;MQRankSum=0.643;QD=32.06;ReadPosRankSum=0.144;SOR=0.954	GT:AD:DP:GQ:PL	0/1:6,41:47:88:1535,0,88
2R	10574754	.	C	G	1475.77	.	AC=1;AF=0.500;AN=2;BaseQRankSum=0.155;ClippingRankSum=0.000;DP=47;ExcessHet=3.0103;FS=0.000;MLEAC=1;MLEAF=0.500;MQ=42.87;MQRankSum=0.309;QD=31.40;ReadPosRankSum=-2.327;SOR=0.600	GT:AD:DP:GQ:PL	0/1:4,43:47:40:1504,0,40
2R	10575143	.	T	C	1522.77	.	AC=1;AF=0.500;AN=2;BaseQRankSum=-1.291;ClippingRankSum=0.000;DP=45;ExcessHet=3.0103;FS=5.456;MLEAC=1;MLEAF=0.500;MQ=44.00;MQRankSum=0.000;QD=33.84;ReadPosRankSum=0.285;SOR=0.108	GT:AD:DP:GQ:PL	0/1:4,41:45:69:1551,0,69
2R	10575153	.	G	C	1495.77	.	AC=1;AF=0.500;AN=2;BaseQRankSum=0.493;ClippingRankSum=0.000;DP=45;ExcessHet=3.0103;FS=5.322;MLEAC=1;MLEAF=0.500;MQ=44.00;MQRankSum=0.000;QD=33.24;ReadPosRankSum=0.088;SOR=0.130	GT:AD:DP:GQ:PL	0/1:4,41:45:73:1524,0,73
2R	10575317	.	C	T	545.77	.	AC=1;AF=0.500;AN=2;BaseQRankSum=-1.003;ClippingRankSum=0.000;DP=36;ExcessHet=3.0103;FS=9.486;MLEAC=1;MLEAF=0.500;MQ=43.43;MQRankSum=0.026;QD=15.59;ReadPosRankSum=0.548;SOR=0.061	GT:AD:DP:GQ:PL	0/1:10,25:35:99:574,0,179
2R	10575328	.	AAC	A	586.73	.	AC=1;AF=0.500;AN=2;BaseQRankSum=0.886;ClippingRankSum=0.000;DP=38;ExcessHet=3.0103;FS=6.778;MLEAC=1;MLEAF=0.500;MQ=43.36;MQRankSum=-0.111;QD=18.34;ReadPosRankSum=0.231;SOR=0.105	GT:AD:DP:GQ:PL	0/1:9,23:32:99:624,0,186
2R	10575582	.	G	T	1614.77	.	AC=1;AF=0.500;AN=2;BaseQRankSum=-0.687;ClippingRankSum=0.000;DP=44;ExcessHet=3.0103;FS=2.054;MLEAC=1;MLEAF=0.500;MQ=43.01;MQRankSum=-1.744;QD=32.88;ReadPosRankSum=-2.852;SOR=1.527	GT:AD:DP:GQ:PL	0/1:8,36:44:99:1643,0,390
2R	10575583	.	A	ATT	1538.73	.	AC=1;AF=0.500;AN=2;BaseQRankSum=-3.404;ClippingRankSum=0.000;DP=45;ExcessHet=3.0103;FS=2.570;MLEAC=1;MLEAF=0.500;MQ=43.03;MQRankSum=-2.367;QD=34.19;ReadPosRankSum=-1.107;SOR=1.802	GT:AD:DP:GQ:PL	0/1:9,36:45:99:1576,0,409
2R	10575588	.	G	T	1605.77	.	AC=1;AF=0.500;AN=2;BaseQRankSum=0.619;ClippingRankSum=0.000;DP=48;ExcessHet=3.0103;FS=0.000;MLEAC=1;MLEAF=0.500;MQ=42.65;MQRankSum=-2.164;QD=33.45;ReadPosRankSum=-2.251;SOR=0.716	GT:AD:DP:GQ:PL	0/1:9,39:48:99:1634,0,390
2R	10575643	.	C	T	553.77	.	AC=1;AF=0.500;AN=2;BaseQRankSum=3.199;ClippingRankSum=0.000;DP=44;ExcessHet=3.0103;FS=4.325;MLEAC=1;MLEAF=0.500;MQ=43.42;MQRankSum=-1.875;QD=12.88;ReadPosRankSum=1.765;SOR=0.293	GT:AD:DP:GQ:PL	0/1:17,26:43:99:582,0,296
2R	10575742	.	T	C	1187.77	.	AC=1;AF=0.500;AN=2;BaseQRankSum=-0.645;ClippingRankSum=0.000;DP=67;ExcessHet=3.0103;FS=0.000;MLEAC=1;MLEAF=0.500;MQ=43.91;MQRankSum=-0.882;QD=17.73;ReadPosRankSum=0.009;SOR=0.730	GT:AD:DP:GQ:PL	0/1:14,53:67:99:1216,0,164
2R	10575865	.	A	T	2750.77	.	AC=1;AF=0.500;AN=2;BaseQRankSum=-1.068;ClippingRankSum=0.000;DP=85;ExcessHet=3.0103;FS=2.288;MLEAC=1;MLEAF=0.500;MQ=43.52;MQRankSum=-2.107;QD=32.36;ReadPosRankSum=-1.379;SOR=0.431	GT:AD:DP:GQ:PL	0/1:17,68:85:99:2779,0,509
2R	10575868	.	A	T	2747.77	.	AC=1;AF=0.500;AN=2;BaseQRankSum=-0.700;ClippingRankSum=0.000;DP=85;ExcessHet=3.0103;FS=1.020;MLEAC=1;MLEAF=0.500;MQ=43.52;MQRankSum=-2.184;QD=32.33;ReadPosRankSum=-0.468;SOR=0.512	GT:AD:DP:GQ:PL	0/1:18,67:85:99:2776,0,551
2R	10575880	.	G	A	2728.77	.	AC=1;AF=0.500;AN=2;BaseQRankSum=0.107;ClippingRankSum=0.000;DP=84;ExcessHet=3.0103;FS=1.042;MLEAC=1;MLEAF=0.500;MQ=43.53;MQRankSum=-2.038;QD=32.49;ReadPosRankSum=0.219;SOR=0.488	GT:AD:DP:GQ:PL	0/1:17,67:84:99:2757,0,554
2R	10575882	.	T	G	2728.77	.	AC=1;AF=0.500;AN=2;BaseQRankSum=-2.311;ClippingRankSum=0.000;DP=85;ExcessHet=3.0103;FS=2.229;MLEAC=1;MLEAF=0.500;MQ=43.54;MQRankSum=-2.095;QD=32.10;ReadPosRankSum=0.499;SOR=0.425	GT:AD:DP:GQ:PL	0/1:18,67:85:99:2757,0,554
2R	10575884	.	A	G	2728.77	.	AC=1;AF=0.500;AN=2;BaseQRankSum=1.486;ClippingRankSum=0.000;DP=82;ExcessHet=3.0103;FS=3.599;MLEAC=1;MLEAF=0.500;MQ=43.55;MQRankSum=-2.057;QD=33.28;ReadPosRankSum=1.049;SOR=0.368	GT:AD:DP:GQ:PL	0/1:18,64:82:99:2757,0,554
2R	10575903	.	C	A	1690.77	.	AC=1;AF=0.500;AN=2;BaseQRankSum=1.090;ClippingRankSum=0.000;DP=87;ExcessHet=3.0103;FS=1.032;MLEAC=1;MLEAF=0.500;MQ=43.60;MQRankSum=-1.815;QD=19.43;ReadPosRankSum=0.912;SOR=0.722	GT:AD:DP:GQ:PL	0/1:17,70:87:99:1719,0,285
2R	10575936	.	T	A	1468.77	.	AC=1;AF=0.500;AN=2;BaseQRankSum=0.506;ClippingRankSum=0.000;DP=74;ExcessHet=3.0103;FS=2.748;MLEAC=1;MLEAF=0.500;MQ=43.64;MQRankSum=-1.293;QD=19.85;ReadPosRankSum=0.719;SOR=0.703	GT:AD:DP:GQ:PL	0/1:12,62:74:99:1497,0,285
2R	10575956	.	T	A	1316.77	.	AC=1;AF=0.500;AN=2;BaseQRankSum=-1.109;ClippingRankSum=0.000;DP=66;ExcessHet=3.0103;FS=0.000;MLEAC=1;MLEAF=0.500;MQ=43.57;MQRankSum=-1.336;QD=19.95;ReadPosRankSum=0.063;SOR=0.922	GT:AD:DP:GQ:PL	0/1:10,56:66:99:1345,0,237
2R	10575978	.	C	T	2094.77	.	AC=1;AF=0.500;AN=2;BaseQRankSum=0.861;ClippingRankSum=0.000;DP=60;ExcessHet=3.0103;FS=1.443;MLEAC=1;MLEAF=0.500;MQ=43.49;MQRankSum=-1.327;QD=34.91;ReadPosRankSum=-0.544;SOR=1.036	GT:AD:DP:GQ:PL	0/1:8,52:60:99:2123,0,198
2R	10575986	.	G	T	2013.77	.	AC=1;AF=0.500;AN=2;BaseQRankSum=0.620;ClippingRankSum=0.000;DP=59;ExcessHet=3.0103;FS=1.434;MLEAC=1;MLEAF=0.500;MQ=43.52;MQRankSum=-1.351;QD=34.13;ReadPosRankSum=0.158;SOR=0.826	GT:AD:DP:GQ:PL	0/1:9,50:59:99:2042,0,241
2R	10576040	.	A	T	1106.77	.	AC=1;AF=0.500;AN=2;BaseQRankSum=-1.969;ClippingRankSum=0.000;DP=60;ExcessHet=3.0103;FS=0.000;MLEAC=1;MLEAF=0.500;MQ=43.85;MQRankSum=-1.005;QD=18.45;ReadPosRankSum=-0.075;SOR=0.729	GT:AD:DP:GQ:PL	0/1:12,48:60:99:1135,0,206
2R	10576055	.	T	A	1541.77	.	AC=1;AF=0.500;AN=2;BaseQRankSum=-0.237;ClippingRankSum=0.000;DP=49;ExcessHet=3.0103;FS=3.167;MLEAC=1;MLEAF=0.500;MQ=43.86;MQRankSum=-0.866;QD=31.46;ReadPosRankSum=-0.129;SOR=0.289	GT:AD:DP:GQ:PL	0/1:10,39:49:99:1570,0,290
2R	10576061	.	A	T	1516.77	.	AC=1;AF=0.500;AN=2;BaseQRankSum=0.260;ClippingRankSum=0.000;DP=47;ExcessHet=3.0103;FS=5.268;MLEAC=1;MLEAF=0.500;MQ=43.85;MQRankSum=-0.890;QD=32.27;ReadPosRankSum=-0.368;SOR=0.306	GT:AD:DP:GQ:PL	0/1:10,37:47:99:1545,0,293
2R	10576307	.	A	AG	1684.73	.	AC=1;AF=0.500;AN=2;BaseQRankSum=-1.148;ClippingRankSum=0.000;DP=57;ExcessHet=3.0103;FS=0.000;MLEAC=1;MLEAF=0.500;MQ=43.67;MQRankSum=-1.109;QD=30.08;ReadPosRankSum=1.116;SOR=0.693	GT:AD:DP:GQ:PL	0/1:13,43:56:99:1722,0,910
2R	10576322	.	T	TG	1884.73	.	AC=1;AF=0.500;AN=2;BaseQRankSum=0.466;ClippingRankSum=0.000;DP=60;ExcessHet=3.0103;FS=0.000;MLEAC=1;MLEAF=0.500;MQ=43.63;MQRankSum=-1.084;QD=31.41;ReadPosRankSum=2.245;SOR=0.859	GT:AD:DP:GQ:PL	0/1:13,47:60:99:1922,0,889
2R	10576332	.	T	G	1980.77	.	AC=1;AF=0.500;AN=2;BaseQRankSum=-2.385;ClippingRankSum=0.000;DP=61;ExcessHet=3.0103;FS=1.264;MLEAC=1;MLEAF=0.500;MQ=43.82;MQRankSum=-1.065;QD=32.47;ReadPosRankSum=0.394;SOR=0.956	GT:AD:DP:GQ:PL	0/1:11,50:61:99:2009,0,819
2R	10576740	.	T	TA	55.73	.	AC=1;AF=0.500;AN=2;BaseQRankSum=-0.231;ClippingRankSum=0.000;DP=45;ExcessHet=3.0103;FS=1.406;MLEAC=1;MLEAF=0.500;MQ=43.91;MQRankSum=-2.286;QD=1.39;ReadPosRankSum=1.152;SOR=1.179	GT:AD:DP:GQ:PL	0/1:29,11:40:93:93,0,473
2R	10576895	.	C	CTT	321.73	.	AC=1;AF=0.500;AN=2;BaseQRankSum=-1.062;ClippingRankSum=0.000;DP=34;ExcessHet=3.0103;FS=0.000;MLEAC=1;MLEAF=0.500;MQ=43.44;MQRankSum=-0.602;QD=14.62;ReadPosRankSum=1.014;SOR=0.330	GT:AD:DP:GQ:PL	0/1:6,16:22:58:301,0,58
2R	10577111	.	CT	C	509.73	.	AC=1;AF=0.500;AN=2;BaseQRankSum=0.598;ClippingRankSum=0.000;DP=56;ExcessHet=3.0103;FS=1.370;MLEAC=1;MLEAF=0.500;MQ=43.61;MQRankSum=-0.777;QD=10.62;ReadPosRankSum=0.330;SOR=0.397	GT:AD:DP:GQ:PL	0/1:11,37:48:81:547,0,81
2R	10577211	.	TGCCATCATCATCATCAGCACAAGCGGCA	T	1803.73	.	AC=1;AF=0.500;AN=2;BaseQRankSum=-3.236;ClippingRankSum=0.000;DP=60;ExcessHet=3.0103;FS=11.810;MLEAC=1;MLEAF=0.500;MQ=43.54;MQRankSum=-1.226;QD=31.10;ReadPosRankSum=0.274;SOR=0.353	GT:AD:DP:GQ:PL	0/1:13,45:58:99:1841,0,2984
2R	10578616	.	C	CT	283.73	.	AC=1;AF=0.500;AN=2;BaseQRankSum=-0.072;ClippingRankSum=0.000;DP=41;ExcessHet=3.0103;FS=7.969;MLEAC=1;MLEAF=0.500;MQ=43.26;MQRankSum=1.395;QD=8.35;ReadPosRankSum=-0.383;SOR=1.952	GT:AD:DP:GQ:PL	0/1:15,19:34:99:321,0,188
2R	10578935	.	AG	A	165.73	.	AC=1;AF=0.500;AN=2;BaseQRankSum=1.089;ClippingRankSum=0.000;DP=51;ExcessHet=3.0103;FS=3.572;MLEAC=1;MLEAF=0.500;MQ=43.96;MQRankSum=0.572;QD=3.25;ReadPosRankSum=0.527;SOR=0.223	GT:AD:DP:GQ:PL	0/1:40,11:51:99:203,0,1132
2R	10579107	.	G	T	408.77	.	AC=1;AF=0.500;AN=2;BaseQRankSum=-0.553;ClippingRankSum=0.000;DP=64;ExcessHet=3.0103;FS=6.686;MLEAC=1;MLEAF=0.500;MQ=43.97;MQRankSum=-1.852;QD=6.39;ReadPosRankSum=1.006;SOR=1.896	GT:AD:DP:GQ:PL	0/1:50,14:64:99:437,0,2429
2R	10579112	.	A	G	417.77	.	AC=1;AF=0.500;AN=2;BaseQRankSum=-1.767;ClippingRankSum=0.000;DP=61;ExcessHet=3.0103;FS=6.745;MLEAC=1;MLEAF=0.500;MQ=43.97;MQRankSum=-1.793;QD=6.85;ReadPosRankSum=-0.455;SOR=1.942	GT:AD:DP:GQ:PL	0/1:47,14:61:99:446,0,2333
2R	10579135	.	G	T	67.77	.	AC=1;AF=0.500;AN=2;BaseQRankSum=-0.928;ClippingRankSum=0.000;DP=58;ExcessHet=3.0103;FS=11.420;MLEAC=1;MLEAF=0.500;MQ=43.97;MQRankSum=-2.145;QD=1.17;ReadPosRankSum=0.321;SOR=2.799	GT:AD:DP:GQ:PL	0/1:48,10:58:96:96,0,1139
2R	10580041	.	G	C	783.77	.	AC=1;AF=0.500;AN=2;BaseQRankSum=0.949;ClippingRankSum=0.000;DP=49;ExcessHet=3.0103;FS=0.000;MLEAC=1;MLEAF=0.500;MQ=44.00;MQRankSum=0.000;QD=16.00;ReadPosRankSum=-1.493;SOR=0.774	GT:AD:DP:GQ:PL	0/1:13,36:49:99:812,0,188
2R	10580215	.	A	C	125.77	.	AC=1;AF=0.500;AN=2;BaseQRankSum=-2.930;ClippingRankSum=0.000;DP=66;ExcessHet=3.0103;FS=0.000;MLEAC=1;MLEAF=0.500;MQ=44.00;MQRankSum=0.000;QD=1.91;ReadPosRankSum=0.282;SOR=0.722	GT:AD:DP:GQ:PL	0/1:52,14:66:99:154,0,1271
2R	10580273	.	A	G	179.77	.	AC=1;AF=0.500;AN=2;BaseQRankSum=-0.553;ClippingRankSum=0.000;DP=58;ExcessHet=3.0103;FS=2.599;MLEAC=1;MLEAF=0.500;MQ=44.00;MQRankSum=0.000;QD=3.10;ReadPosRankSum=0.133;SOR=1.032	GT:AD:DP:GQ:PL	0/1:43,15:58:99:208,0,1007
2R	10580296	.	T	C	148.77	.	AC=1;AF=0.500;AN=2;BaseQRankSum=-1.198;ClippingRankSum=0.000;DP=59;ExcessHet=3.0103;FS=1.227;MLEAC=1;MLEAF=0.500;MQ=44.00;MQRankSum=0.000;QD=2.52;ReadPosRankSum=-0.297;SOR=1.066	GT:AD:DP:GQ:PL	0/1:46,13:59:99:177,0,1075
2R	10581226	.	A	G	1272.77	.	AC=2;AF=1.00;AN=2;DP=47;ExcessHet=3.0103;FS=0.000;MLEAC=2;MLEAF=1.00;MQ=43.96;QD=27.08;SOR=0.735	GT:AD:DP:GQ:PL	1/1:0,47:47:99:1301,141,0
2R	10581482	.	G	C	132.77	.	AC=1;AF=0.500;AN=2;BaseQRankSum=-1.493;ClippingRankSum=0.000;DP=44;ExcessHet=3.0103;FS=0.000;MLEAC=1;MLEAF=0.500;MQ=43.96;MQRankSum=0.630;QD=3.02;ReadPosRankSum=-1.200;SOR=0.812	GT:AD:DP:GQ:PL	0/1:33,11:44:99:161,0,764
2R	10581597	.	CTT	C	663.73	.	AC=1;AF=0.500;AN=2;BaseQRankSum=0.197;ClippingRankSum=0.000;DP=45;ExcessHet=3.0103;FS=0.000;MLEAC=1;MLEAF=0.500;MQ=43.91;MQRankSum=-1.052;QD=16.19;ReadPosRankSum=-1.447;SOR=0.582	GT:AD:DP:GQ:PL	0/1:15,26:41:99:701,0,326
2R	10581616	.	TGCCATA	T	1012.73	.	AC=1;AF=0.500;AN=2;BaseQRankSum=-0.073;ClippingRankSum=0.000;DP=44;ExcessHet=3.0103;FS=1.283;MLEAC=1;MLEAF=0.500;MQ=43.91;MQRankSum=-1.014;QD=25.32;ReadPosRankSum=-0.566;SOR=1.022	GT:AD:DP:GQ:PL	0/1:14,26:40:99:1050,0,778
2R	10581781	.	G	A	1045.77	.	AC=1;AF=0.500;AN=2;BaseQRankSum=0.691;ClippingRankSum=0.000;DP=57;ExcessHet=3.0103;FS=1.198;MLEAC=1;MLEAF=0.500;MQ=43.57;MQRankSum=-1.095;QD=18.35;ReadPosRankSum=-0.544;SOR=0.935	GT:AD:DP:GQ:PL	0/1:13,44:57:99:1074,0,175
2R	10582028	.	C	T	1242.77	.	AC=1;AF=0.500;AN=2;BaseQRankSum=-0.399;ClippingRankSum=0.000;DP=61;ExcessHet=3.0103;FS=7.661;MLEAC=1;MLEAF=0.500;MQ=43.70;MQRankSum=-1.409;QD=20.37;ReadPosRankSum=1.995;SOR=1.312	GT:AD:DP:GQ:PL	0/1:10,51:61:99:1271,0,104
2R	10582066	.	T	C	1255.77	.	AC=1;AF=0.500;AN=2;BaseQRankSum=-1.993;ClippingRankSum=0.000;DP=64;ExcessHet=3.0103;FS=5.944;MLEAC=1;MLEAF=0.500;MQ=43.65;MQRankSum=-1.446;QD=19.62;ReadPosRankSum=-0.029;SOR=1.684	GT:AD:DP:GQ:PL	0/1:9,55:64:61:1284,0,61
2R	10582108	.	C	A	900.77	.	AC=1;AF=0.500;AN=2;BaseQRankSum=1.578;ClippingRankSum=0.000;DP=50;ExcessHet=3.0103;FS=2.988;MLEAC=1;MLEAF=0.500;MQ=43.59;MQRankSum=-1.838;QD=18.02;ReadPosRankSum=0.035;SOR=1.003	GT:AD:DP:GQ:PL	0/1:11,39:50:99:929,0,155
2R	10582151	.	C	A	611.77	.	AC=1;AF=0.500;AN=2;BaseQRankSum=3.784;ClippingRankSum=0.000;DP=42;ExcessHet=3.0103;FS=0.000;MLEAC=1;MLEAF=0.500;MQ=43.42;MQRankSum=-2.834;QD=14.57;ReadPosRankSum=-0.654;SOR=0.710	GT:AD:DP:GQ:PL	0/1:14,28:42:99:640,0,249
2R	10582166	.	AAAACAGATAATTTAGCAAAGAACTCATAAAATACTCGTTAGT	A	1073.73	.	AC=1;AF=0.500;AN=2;BaseQRankSum=1.640;ClippingRankSum=0.000;DP=46;ExcessHet=3.0103;FS=1.197;MLEAC=1;MLEAF=0.500;MQ=43.21;MQRankSum=-3.769;QD=23.86;ReadPosRankSum=-1.648;SOR=0.947	GT:AD:DP:GQ:PL	0/1:17,28:45:99:1111,0,652
2R	10582273	.	CGGTTGTGGTTCGCA	C	814.73	.	AC=1;AF=0.500;AN=2;BaseQRankSum=-0.244;ClippingRankSum=0.000;DP=31;ExcessHet=3.0103;FS=5.979;MLEAC=1;MLEAF=0.500;MQ=42.27;MQRankSum=-4.193;QD=26.28;ReadPosRankSum=1.247;SOR=0.663	GT:AD:DP:GQ:PL	0/1:10,21:31:99:852,0,442
2R	10582291	.	G	C	874.77	.	AC=1;AF=0.500;AN=2;BaseQRankSum=0.695;ClippingRankSum=0.000;DP=29;ExcessHet=3.0103;FS=6.680;MLEAC=1;MLEAF=0.500;MQ=42.15;MQRankSum=-3.544;QD=30.16;ReadPosRankSum=-1.534;SOR=0.793	GT:AD:DP:GQ:PL	0/1:7,22:29:99:903,0,340
2R	10582293	.	A	ACTGC	949.73	.	AC=1;AF=0.500;AN=2;BaseQRankSum=-0.599;ClippingRankSum=0.000;DP=29;ExcessHet=3.0103;FS=6.680;MLEAC=1;MLEAF=0.500;MQ=42.15;MQRankSum=-3.544;QD=32.75;ReadPosRankSum=-1.534;SOR=0.793	GT:AD:DP:GQ:PL	0/1:7,22:29:99:987,0,334
2R	10582303	.	C	G	985.77	.	AC=1;AF=0.500;AN=2;BaseQRankSum=-0.915;ClippingRankSum=0.000;DP=33;ExcessHet=3.0103;FS=1.579;MLEAC=1;MLEAF=0.500;MQ=42.32;MQRankSum=-3.523;QD=29.87;ReadPosRankSum=2.207;SOR=1.136	GT:AD:DP:GQ:PL	0/1:8,25:33:99:1014,0,335
2R	10582342	.	C	A	1403.77	.	AC=1;AF=0.500;AN=2;BaseQRankSum=2.287;ClippingRankSum=0.000;DP=44;ExcessHet=3.0103;FS=0.000;MLEAC=1;MLEAF=0.500;MQ=42.91;MQRankSum=-3.103;QD=31.90;ReadPosRankSum=1.252;SOR=0.787	GT:AD:DP:GQ:PL	0/1:9,35:44:99:1432,0,346
2R	10582346	.	G	T	1432.77	.	AC=1;AF=0.500;AN=2;BaseQRankSum=-0.739;ClippingRankSum=0.000;DP=46;ExcessHet=3.0103;FS=1.388;MLEAC=1;MLEAF=0.500;MQ=42.96;MQRankSum=-3.173;QD=31.15;ReadPosRankSum=1.199;SOR=1.061	GT:AD:DP:GQ:PL	0/1:10,36:46:99:1461,0,343
2R	10582452	.	C	G	1485.77	.	AC=1;AF=0.500;AN=2;BaseQRankSum=-0.177;ClippingRankSum=0.000;DP=52;ExcessHet=3.0103;FS=4.765;MLEAC=1;MLEAF=0.500;MQ=43.76;MQRankSum=-1.468;QD=28.57;ReadPosRankSum=-0.276;SOR=1.516	GT:AD:DP:GQ:PL	0/1:13,39:52:99:1514,0,443
2R	10582469	.	G	C	1438.77	.	AC=1;AF=0.500;AN=2;BaseQRankSum=1.514;ClippingRankSum=0.000;DP=51;ExcessHet=3.0103;FS=1.353;MLEAC=1;MLEAF=0.500;MQ=43.64;MQRankSum=-1.796;QD=28.21;ReadPosRankSum=-0.422;SOR=1.129	GT:AD:DP:GQ:PL	0/1:12,39:51:99:1467,0,447
2R	10582526	.	C	G	1137.77	.	AC=1;AF=0.500;AN=2;BaseQRankSum=-0.984;ClippingRankSum=0.000;DP=64;ExcessHet=3.0103;FS=1.243;MLEAC=1;MLEAF=0.500;MQ=43.63;MQRankSum=-1.719;QD=17.78;ReadPosRankSum=0.603;SOR=0.503	GT:AD:DP:GQ:PL	0/1:12,52:64:99:1166,0,149
2R	10582673	.	C	T	1462.77	.	AC=1;AF=0.500;AN=2;BaseQRankSum=0.833;ClippingRankSum=0.000;DP=49;ExcessHet=3.0103;FS=1.229;MLEAC=1;MLEAF=0.500;MQ=43.44;MQRankSum=-1.004;QD=29.85;ReadPosRankSum=0.499;SOR=0.693	GT:AD:DP:GQ:PL	0/1:13,36:49:99:1491,0,395
2R	10582685	.	CAA	C	1610.73	.	AC=1;AF=0.500;AN=2;BaseQRankSum=1.044;ClippingRankSum=0.000;DP=48;ExcessHet=3.0103;FS=0.000;MLEAC=1;MLEAF=0.500;MQ=43.32;MQRankSum=-0.813;QD=33.56;ReadPosRankSum=-1.387;SOR=0.611	GT:AD:DP:GQ:PL	0/1:11,37:48:99:1648,0,405
2R	10582710	.	A	C	1950.77	.	AC=1;AF=0.500;AN=2;BaseQRankSum=-0.030;ClippingRankSum=0.000;DP=57;ExcessHet=3.0103;FS=4.787;MLEAC=1;MLEAF=0.500;MQ=43.26;MQRankSum=-0.990;QD=34.22;ReadPosRankSum=-1.812;SOR=1.006	GT:AD:DP:GQ:PL	0/1:12,45:57:99:1979,0,359
2R	10582732	.	A	G	1785.77	.	AC=1;AF=0.500;AN=2;BaseQRankSum=-0.531;ClippingRankSum=0.000;DP=55;ExcessHet=3.0103;FS=4.998;MLEAC=1;MLEAF=0.500;MQ=43.32;MQRankSum=-0.618;QD=32.47;ReadPosRankSum=-1.526;SOR=1.293	GT:AD:DP:GQ:PL	0/1:11,44:55:99:1814,0,329
2R	10582753	.	G	C	1721.77	.	AC=1;AF=0.500;AN=2;BaseQRankSum=-2.646;ClippingRankSum=0.000;DP=58;ExcessHet=3.0103;FS=4.193;MLEAC=1;MLEAF=0.500;MQ=43.32;MQRankSum=-1.129;QD=29.69;ReadPosRankSum=1.723;SOR=1.112	GT:AD:DP:GQ:PL	0/1:15,43:58:99:1750,0,500
2R	10582754	.	C	T	1721.77	.	AC=1;AF=0.500;AN=2;BaseQRankSum=-2.867;ClippingRankSum=0.000;DP=58;ExcessHet=3.0103;FS=4.193;MLEAC=1;MLEAF=0.500;MQ=43.32;MQRankSum=-1.129;QD=29.69;ReadPosRankSum=1.803;SOR=1.112	GT:AD:DP:GQ:PL	0/1:15,43:58:99:1750,0,500
2R	10582807	.	G	T	1611.77	.	AC=2;AF=1.00;AN=2;DP=60;ExcessHet=3.0103;FS=0.000;MLEAC=2;MLEAF=1.00;MQ=43.49;QD=26.86;SOR=1.160	GT:AD:DP:GQ:PL	1/1:0,60:60:99:1640,180,0
2R	10582850	.	A	G	1477.77	.	AC=2;AF=1.00;AN=2;DP=54;ExcessHet=3.0103;FS=0.000;MLEAC=2;MLEAF=1.00;MQ=43.65;QD=27.37;SOR=1.022	GT:AD:DP:GQ:PL	1/1:0,54:54:99:1506,161,0
2R	10582945	.	A	G	712.77	.	AC=1;AF=0.500;AN=2;BaseQRankSum=1.239;ClippingRankSum=0.000;DP=37;ExcessHet=3.0103;FS=1.677;MLEAC=1;MLEAF=0.500;MQ=42.67;MQRankSum=-1.870;QD=19.26;ReadPosRankSum=0.436;SOR=0.418	GT:AD:DP:GQ:PL	0/1:6,31:37:52:741,0,52
2R	10582982	.	G	A	671.77	.	AC=1;AF=0.500;AN=2;BaseQRankSum=0.541;ClippingRankSum=0.000;DP=37;ExcessHet=3.0103;FS=0.000;MLEAC=1;MLEAF=0.500;MQ=42.10;MQRankSum=-2.484;QD=18.16;ReadPosRankSum=1.019;SOR=0.504	GT:AD:DP:GQ:PL	0/1:8,29:37:99:700,0,109
2R	10583007	.	T	TAGCAACAGCAACAATAGCAGCAGCTTATTGATAGC	1436.73	.	AC=1;AF=0.500;AN=2;BaseQRankSum=-0.116;ClippingRankSum=0.000;DP=33;ExcessHet=3.0103;FS=1.808;MLEAC=1;MLEAF=0.500;MQ=41.67;MQRankSum=-3.249;QD=24.20;ReadPosRankSum=-1.818;SOR=1.371	GT:AD:DP:GQ:PL	0/1:8,23:31:99:1474,0,267
2R	10583096	.	C	G	848.88	.	AC=1;AF=0.500;AN=2;BaseQRankSum=0.516;ClippingRankSum=0.000;DP=44;ExcessHet=3.0103;FS=1.763;MLEAC=1;MLEAF=0.500;MQ=43.55;MQRankSum=-1.390;QD=19.29;ReadPosRankSum=0.652;SOR=0.307	GT:AD:DP:GQ:PL	0/1:6,38:44:16:877,0,16
2R	10583173	.	G	T	823.77	.	AC=1;AF=0.500;AN=2;BaseQRankSum=0.512;ClippingRankSum=0.000;DP=43;ExcessHet=3.0103;FS=1.561;MLEAC=1;MLEAF=0.500;MQ=43.61;MQRankSum=0.706;QD=19.16;ReadPosRankSum=-1.727;SOR=0.628	GT:AD:DP:GQ:PL	0/1:7,36:43:47:852,0,47
2R	10583269	.	TCACACA	T	1282.73	.	AC=1;AF=0.500;AN=2;BaseQRankSum=-0.972;ClippingRankSum=0.000;DP=44;ExcessHet=3.0103;FS=0.000;MLEAC=1;MLEAF=0.500;MQ=43.53;MQRankSum=-0.745;QD=32.07;ReadPosRankSum=0.220;SOR=0.646	GT:AD:DP:GQ:PL	0/1:8,32:40:99:1320,0,277
2R	10583408	.	C	CGTTGTTGTTGTT	873.73	.	AC=1;AF=0.500;AN=2;BaseQRankSum=-1.255;ClippingRankSum=0.000;DP=29;ExcessHet=3.0103;FS=0.000;MLEAC=1;MLEAF=0.500;MQ=42.90;MQRankSum=-1.269;QD=34.95;ReadPosRankSum=0.705;SOR=0.836	GT:AD:DP:GQ:PL	0/1:4,21:25:99:911,0,392
2R	10583580	.	A	AACAACAGCAACAACAACAACAGGAACGACGACG	1347.73	.	AC=1;AF=0.500;AN=2;BaseQRankSum=-0.023;ClippingRankSum=0.000;DP=40;ExcessHet=3.0103;FS=4.235;MLEAC=1;MLEAF=0.500;MQ=42.75;MQRankSum=-2.172;QD=29.51;ReadPosRankSum=-2.148;SOR=0.193	GT:AD:DP:GQ:PL	0/1:6,29:35:99:1385,0,217
2R	10583650	.	C	A	401.77	.	AC=1;AF=0.500;AN=2;BaseQRankSum=1.185;ClippingRankSum=0.000;DP=33;ExcessHet=3.0103;FS=5.093;MLEAC=1;MLEAF=0.500;MQ=43.79;MQRankSum=-1.497;QD=12.17;ReadPosRankSum=-0.402;SOR=0.223	GT:AD:DP:GQ:PL	0/1:14,19:33:99:430,0,272
2R	10583983	.	TA	T	43.73	.	AC=1;AF=0.500;AN=2;BaseQRankSum=-1.380;ClippingRankSum=0.000;DP=53;ExcessHet=3.0103;FS=1.752;MLEAC=1;MLEAF=0.500;MQ=43.95;MQRankSum=0.426;QD=0.86;ReadPosRankSum=-0.613;SOR=0.326	GT:AD:DP:GQ:PL	0/1:45,6:51:81:81,0,1975
2R	10584164	.	A	C	129.77	.	AC=1;AF=0.500;AN=2;BaseQRankSum=-0.859;ClippingRankSum=0.000;DP=52;ExcessHet=3.0103;FS=13.375;MLEAC=1;MLEAF=0.500;MQ=44.00;MQRankSum=0.000;QD=2.50;ReadPosRankSum=1.301;SOR=2.549	GT:AD:DP:GQ:PL	0/1:45,7:52:99:158,0,2155
2R	10584165	.	G	A	129.77	.	AC=1;AF=0.500;AN=2;BaseQRankSum=2.652;ClippingRankSum=0.000;DP=52;ExcessHet=3.0103;FS=13.375;MLEAC=1;MLEAF=0.500;MQ=44.00;MQRankSum=0.000;QD=2.50;ReadPosRankSum=1.302;SOR=2.549	GT:AD:DP:GQ:PL	0/1:45,7:52:99:158,0,2155
2R	10584204	.	T	C	139.77	.	AC=1;AF=0.500;AN=2;BaseQRankSum=-0.835;ClippingRankSum=0.000;DP=45;ExcessHet=3.0103;FS=11.419;MLEAC=1;MLEAF=0.500;MQ=44.00;MQRankSum=0.000;QD=3.11;ReadPosRankSum=-1.056;SOR=1.013	GT:AD:DP:GQ:PL	0/1:34,11:45:99:168,0,794
2R	10584470	.	A	G	1712.77	.	AC=2;AF=1.00;AN=2;DP=40;ExcessHet=3.0103;FS=0.000;MLEAC=2;MLEAF=1.00;MQ=43.79;QD=30.17;SOR=0.850	GT:AD:DP:GQ:PL	1/1:0,39:39:99:1741,123,0
2R	10584477	.	T	A	1658.77	.	AC=2;AF=1.00;AN=2;DP=40;ExcessHet=3.0103;FS=0.000;MLEAC=2;MLEAF=1.00;MQ=43.79;QD=32.33;SOR=0.850	GT:AD:DP:GQ:PL	1/1:0,39:39:99:1687,120,0
2R	10584760	.	G	GAAA	1392.73	.	AC=1;AF=0.500;AN=2;BaseQRankSum=-0.440;ClippingRankSum=0.000;DP=49;ExcessHet=3.0103;FS=4.715;MLEAC=1;MLEAF=0.500;MQ=43.65;MQRankSum=-0.838;QD=29.02;ReadPosRankSum=0.499;SOR=0.246	GT:AD:DP:GQ:PL	0/1:13,35:48:99:1430,0,415
2R	10584800	.	C	T	1643.77	.	AC=1;AF=0.500;AN=2;BaseQRankSum=2.959;ClippingRankSum=0.000;DP=55;ExcessHet=3.0103;FS=6.520;MLEAC=1;MLEAF=0.500;MQ=43.96;MQRankSum=-0.520;QD=30.44;ReadPosRankSum=-0.891;SOR=0.298	GT:AD:DP:GQ:PL	0/1:13,41:54:99:1672,0,410
2R	10584807	.	G	T	1552.77	.	AC=1;AF=0.500;AN=2;BaseQRankSum=1.990;ClippingRankSum=0.000;DP=53;ExcessHet=3.0103;FS=4.741;MLEAC=1;MLEAF=0.500;MQ=43.96;MQRankSum=-0.533;QD=29.86;ReadPosRankSum=-0.772;SOR=0.302	GT:AD:DP:GQ:PL	0/1:13,39:52:99:1581,0,419
2R	10584872	2R_10584872_SNP	G	A	261.77	.	AC=1;AF=0.500;AN=2;BaseQRankSum=-1.196;ClippingRankSum=0.000;DB;DP=58;ExcessHet=3.0103;FS=6.079;MLEAC=1;MLEAF=0.500;MQ=43.97;MQRankSum=0.682;QD=4.51;ReadPosRankSum=-0.872;SOR=0.841	GT:AD:DP:GQ:PL	0/1:41,17:58:99:290,0,965
2R	10584939	.	C	T	261.77	.	AC=1;AF=0.500;AN=2;BaseQRankSum=0.981;ClippingRankSum=0.000;DP=54;ExcessHet=3.0103;FS=6.274;MLEAC=1;MLEAF=0.500;MQ=44.00;MQRankSum=0.000;QD=4.85;ReadPosRankSum=1.233;SOR=1.104	GT:AD:DP:GQ:PL	0/1:38,16:54:99:290,0,901
2R	10594193	.	T	A	106.77	.	AC=1;AF=0.500;AN=2;BaseQRankSum=-1.968;ClippingRankSum=0.000;DP=40;ExcessHet=3.0103;FS=3.461;MLEAC=1;MLEAF=0.500;MQ=41.91;MQRankSum=1.447;QD=2.67;ReadPosRankSum=-2.683;SOR=0.262	GT:AD:DP:GQ:PL	0/1:30,10:40:99:135,0,727
2R	10594332	.	C	A	1105.77	.	AC=1;AF=0.500;AN=2;BaseQRankSum=2.415;ClippingRankSum=0.000;DP=65;ExcessHet=3.0103;FS=8.318;MLEAC=1;MLEAF=0.500;MQ=43.03;MQRankSum=-1.674;QD=17.28;ReadPosRankSum=0.716;SOR=0.160	GT:AD:DP:GQ:PL	0/1:16,48:64:99:1134,0,238
2R	10594352	.	G	C	1227.77	.	AC=1;AF=0.500;AN=2;BaseQRankSum=2.336;ClippingRankSum=0.000;DP=65;ExcessHet=3.0103;FS=2.823;MLEAC=1;MLEAF=0.500;MQ=42.94;MQRankSum=-1.190;QD=19.18;ReadPosRankSum=0.069;SOR=0.306	GT:AD:DP:GQ:PL	0/1:12,52:64:99:1256,0,115
2R	10594375	.	T	A	1245.77	.	AC=1;AF=0.500;AN=2;BaseQRankSum=-1.306;ClippingRankSum=0.000;DP=67;ExcessHet=3.0103;FS=4.244;MLEAC=1;MLEAF=0.500;MQ=42.87;MQRankSum=-1.580;QD=18.59;ReadPosRankSum=1.443;SOR=0.361	GT:AD:DP:GQ:PL	0/1:14,53:67:99:1274,0,184
2R	10594420	.	G	A	2070.77	.	AC=1;AF=0.500;AN=2;BaseQRankSum=-0.655;ClippingRankSum=0.000;DP=66;ExcessHet=3.0103;FS=1.157;MLEAC=1;MLEAF=0.500;MQ=43.22;MQRankSum=-1.850;QD=31.38;ReadPosRankSum=-0.290;SOR=0.473	GT:AD:DP:GQ:PL	0/1:14,52:66:99:2099,0,486
2R	10594428	.	C	CAA	2100.73	.	AC=1;AF=0.500;AN=2;BaseQRankSum=0.423;ClippingRankSum=0.000;DP=65;ExcessHet=3.0103;FS=0.000;MLEAC=1;MLEAF=0.500;MQ=43.13;MQRankSum=-1.121;QD=32.32;ReadPosRankSum=-0.491;SOR=0.653	GT:AD:DP:GQ:PL	0/1:15,50:65:99:2138,0,528
2R	10594435	.	G	T	2126.77	.	AC=1;AF=0.500;AN=2;BaseQRankSum=2.617;ClippingRankSum=0.000;DP=69;ExcessHet=3.0103;FS=0.000;MLEAC=1;MLEAF=0.500;MQ=43.18;MQRankSum=-1.127;QD=30.82;ReadPosRankSum=-0.875;SOR=0.808	GT:AD:DP:GQ:PL	0/1:16,53:69:99:2155,0,551
2R	10594460	.	G	GT	2200.73	.	AC=1;AF=0.500;AN=2;BaseQRankSum=-1.042;ClippingRankSum=0.000;DP=73;ExcessHet=3.0103;FS=0.000;MLEAC=1;MLEAF=0.500;MQ=43.54;MQRankSum=-0.520;QD=30.57;ReadPosRankSum=-0.326;SOR=0.643	GT:AD:DP:GQ:PL	0/1:19,53:72:99:2238,0,655
2R	10594461	.	G	T	2209.77	.	AC=1;AF=0.500;AN=2;BaseQRankSum=1.565;ClippingRankSum=0.000;DP=74;ExcessHet=3.0103;FS=1.012;MLEAC=1;MLEAF=0.500;MQ=43.54;MQRankSum=-0.484;QD=29.86;ReadPosRankSum=-0.532;SOR=0.723	GT:AD:DP:GQ:PL	0/1:19,55:74:99:2238,0,655
2R	10594629	.	AT	A	626.73	.	AC=1;AF=0.500;AN=2;BaseQRankSum=-0.118;ClippingRankSum=0.000;DP=57;ExcessHet=3.0103;FS=1.394;MLEAC=1;MLEAF=0.500;MQ=44.00;MQRankSum=0.000;QD=11.83;ReadPosRankSum=0.206;SOR=0.420	GT:AD:DP:GQ:PL	0/1:11,42:53:82:664,0,82
2R	10594808	.	G	A	925.77	.	AC=1;AF=0.500;AN=2;BaseQRankSum=-0.950;ClippingRankSum=0.000;DP=52;ExcessHet=3.0103;FS=9.483;MLEAC=1;MLEAF=0.500;MQ=43.96;MQRankSum=-0.502;QD=17.80;ReadPosRankSum=-0.485;SOR=0.315	GT:AD:DP:GQ:PL	0/1:12,40:52:99:954,0,178
2R	10594961	.	G	A	1040.77	.	AC=1;AF=0.500;AN=2;BaseQRankSum=1.155;ClippingRankSum=0.000;DP=54;ExcessHet=3.0103;FS=3.058;MLEAC=1;MLEAF=0.500;MQ=43.96;MQRankSum=-0.429;QD=19.27;ReadPosRankSum=1.272;SOR=0.656	GT:AD:DP:GQ:PL	0/1:10,44:54:99:1069,0,105
2R	10594978	.	T	A	975.77	.	AC=1;AF=0.500;AN=2;BaseQRankSum=-0.658;ClippingRankSum=0.000;DP=56;ExcessHet=3.0103;FS=7.017;MLEAC=1;MLEAF=0.500;MQ=43.97;MQRankSum=-0.479;QD=17.42;ReadPosRankSum=1.960;SOR=0.692	GT:AD:DP:GQ:PL	0/1:12,44:56:99:1004,0,161
2R	10595188	.	A	ATGG	1776.73	.	AC=1;AF=0.500;AN=2;BaseQRankSum=-0.227;ClippingRankSum=0.000;DP=50;ExcessHet=3.0103;FS=6.592;MLEAC=1;MLEAF=0.500;MQ=44.00;MQRankSum=0.000;QD=27.59;ReadPosRankSum=-0.958;SOR=0.849	GT:AD:DP:GQ:PL	0/1:7,42:49:99:1814,0,318
2R	10595190	.	TCA	T	1776.73	.	AC=1;AF=0.500;AN=2;BaseQRankSum=1.159;ClippingRankSum=0.000;DP=51;ExcessHet=3.0103;FS=6.650;MLEAC=1;MLEAF=0.500;MQ=44.00;MQRankSum=0.000;QD=34.84;ReadPosRankSum=-1.355;SOR=0.982	GT:AD:DP:GQ:PL	0/1:7,44:51:99:1814,0,318
2R	10595277	.	A	T	1933.77	.	AC=1;AF=0.500;AN=2;BaseQRankSum=-0.190;ClippingRankSum=0.000;DP=64;ExcessHet=3.0103;FS=8.604;MLEAC=1;MLEAF=0.500;MQ=43.94;MQRankSum=-0.762;QD=30.22;ReadPosRankSum=-0.943;SOR=0.849	GT:AD:DP:GQ:PL	0/1:15,49:64:99:1962,0,602
2R	10595292	.	A	G	2148.77	.	AC=1;AF=0.500;AN=2;BaseQRankSum=-1.163;ClippingRankSum=0.000;DP=68;ExcessHet=3.0103;FS=13.166;MLEAC=1;MLEAF=0.500;MQ=43.94;MQRankSum=-0.773;QD=32.07;ReadPosRankSum=-1.640;SOR=0.945	GT:AD:DP:GQ:PL	0/1:16,51:67:99:2177,0,632
2R	10595304	.	A	T	1941.77	.	AC=1;AF=0.500;AN=2;BaseQRankSum=-0.062;ClippingRankSum=0.000;DP=63;ExcessHet=3.0103;FS=11.833;MLEAC=1;MLEAF=0.500;MQ=43.94;MQRankSum=-0.743;QD=31.32;ReadPosRankSum=-1.886;SOR=0.899	GT:AD:DP:GQ:PL	0/1:14,48:62:99:1970,0,594
2R	10595308	.	A	G	1944.77	.	AC=1;AF=0.500;AN=2;BaseQRankSum=-2.510;ClippingRankSum=0.000;DP=61;ExcessHet=3.0103;FS=11.655;MLEAC=1;MLEAF=0.500;MQ=43.94;MQRankSum=-0.759;QD=32.41;ReadPosRankSum=-1.573;SOR=0.773	GT:AD:DP:GQ:PL	0/1:14,46:60:99:1973,0,540
2R	10595315	.	A	T	1950.77	.	AC=1;AF=0.500;AN=2;BaseQRankSum=-0.615;ClippingRankSum=0.000;DP=61;ExcessHet=3.0103;FS=12.406;MLEAC=1;MLEAF=0.500;MQ=43.94;MQRankSum=-0.721;QD=32.51;ReadPosRankSum=-1.741;SOR=0.647	GT:AD:DP:GQ:PL	0/1:13,47:60:99:1979,0,537
2R	10595336	.	G	A	1813.77	.	AC=1;AF=0.500;AN=2;BaseQRankSum=3.661;ClippingRankSum=0.000;DP=63;ExcessHet=3.0103;FS=11.558;MLEAC=1;MLEAF=0.500;MQ=43.94;MQRankSum=-0.743;QD=29.25;ReadPosRankSum=0.472;SOR=0.748	GT:AD:DP:GQ:PL	0/1:14,48:62:99:1842,0,407
2R	10595614	.	C	CA	1943.73	.	AC=2;AF=1.00;AN=2;BaseQRankSum=0.000;ClippingRankSum=0.000;DP=56;ExcessHet=3.0103;FS=0.000;MLEAC=2;MLEAF=1.00;MQ=43.90;MQRankSum=-0.176;QD=34.63;ReadPosRankSum=0.943;SOR=0.500	GT:AD:DP:GQ:PL	1/1:1,45:46:99:1981,139,0
2R	10595639	.	C	A	1799.77	.	AC=1;AF=0.500;AN=2;BaseQRankSum=-0.524;ClippingRankSum=0.000;DP=56;ExcessHet=3.0103;FS=1.217;MLEAC=1;MLEAF=0.500;MQ=43.67;MQRankSum=-1.644;QD=32.14;ReadPosRankSum=-0.467;SOR=0.728	GT:AD:DP:GQ:PL	0/1:13,43:56:99:1828,0,469
2R	10595640	.	A	G	1841.77	.	AC=1;AF=0.500;AN=2;BaseQRankSum=-4.273;ClippingRankSum=0.000;DP=56;ExcessHet=3.0103;FS=1.217;MLEAC=1;MLEAF=0.500;MQ=43.67;MQRankSum=-1.644;QD=32.89;ReadPosRankSum=-0.438;SOR=0.728	GT:AD:DP:GQ:PL	0/1:13,43:56:99:1870,0,466
2R	10595643	.	C	T	1844.77	.	AC=1;AF=0.500;AN=2;BaseQRankSum=-0.124;ClippingRankSum=0.000;DP=60;ExcessHet=3.0103;FS=2.617;MLEAC=1;MLEAF=0.500;MQ=43.69;MQRankSum=-1.643;QD=30.75;ReadPosRankSum=-0.586;SOR=0.694	GT:AD:DP:GQ:PL	0/1:14,46:60:99:1873,0,449
2R	10595649	.	C	A	1799.77	.	AC=1;AF=0.500;AN=2;BaseQRankSum=1.894;ClippingRankSum=0.000;DP=59;ExcessHet=3.0103;FS=4.310;MLEAC=1;MLEAF=0.500;MQ=43.69;MQRankSum=-1.742;QD=30.50;ReadPosRankSum=-0.218;SOR=0.779	GT:AD:DP:GQ:PL	0/1:15,44:59:99:1828,0,494
2R	10595659	.	T	C	1595.77	.	AC=1;AF=0.500;AN=2;BaseQRankSum=-0.628;ClippingRankSum=0.000;DP=52;ExcessHet=3.0103;FS=6.959;MLEAC=1;MLEAF=0.500;MQ=43.68;MQRankSum=-1.604;QD=30.69;ReadPosRankSum=-1.322;SOR=1.060	GT:AD:DP:GQ:PL	0/1:13,39:52:99:1624,0,426
2R	10595717	.	G	A	667.77	.	AC=1;AF=0.500;AN=2;BaseQRankSum=-1.208;ClippingRankSum=0.000;DP=45;ExcessHet=3.0103;FS=12.414;MLEAC=1;MLEAF=0.500;MQ=43.83;MQRankSum=-1.225;QD=14.84;ReadPosRankSum=-0.893;SOR=0.837	GT:AD:DP:GQ:PL	0/1:15,30:45:99:696,0,283
2R	10595907	.	A	AGATTT	2194.73	.	AC=1;AF=0.500;AN=2;BaseQRankSum=-0.666;ClippingRankSum=0.000;DP=74;ExcessHet=3.0103;FS=0.986;MLEAC=1;MLEAF=0.500;MQ=43.89;MQRankSum=-1.296;QD=30.48;ReadPosRankSum=-1.042;SOR=0.739	GT:AD:DP:GQ:PL	0/1:21,51:72:99:2232,0,1286
2R	10596216	.	CT	C	659.73	.	AC=1;AF=0.500;AN=2;BaseQRankSum=1.192;ClippingRankSum=0.000;DP=57;ExcessHet=3.0103;FS=1.273;MLEAC=1;MLEAF=0.500;MQ=43.93;MQRankSum=0.897;QD=12.22;ReadPosRankSum=-0.253;SOR=0.460	GT:AD:DP:GQ:PL	0/1:13,41:54:99:697,0,115
2R	10596808	.	TCCCC	T	1469.73	.	AC=2;AF=1.00;AN=2;DP=35;ExcessHet=3.0103;FS=0.000;MLEAC=2;MLEAF=1.00;MQ=43.94;QD=29.96;SOR=1.244	GT:AD:DP:GQ:PL	1/1:0,34:34:99:1507,103,0
2R	10596814	.	C	A	805.77	.	AC=2;AF=1.00;AN=2;BaseQRankSum=2.958;ClippingRankSum=0.000;DP=34;ExcessHet=3.0103;FS=13.206;MLEAC=2;MLEAF=1.00;MQ=43.94;MQRankSum=-0.207;QD=23.70;SOR=1.402	GT:AD:DP:GQ:PL	1/1:3,31:34:72:834,72,0
2R	10596819	.	C	T	1550.77	.	AC=2;AF=1.00;AN=2;DP=34;ExcessHet=3.0103;FS=0.000;MLEAC=2;MLEAF=1.00;MQ=43.94;QD=34.58;SOR=1.418	GT:AD:DP:GQ:PL	1/1:0,34:34:99:1579,108,0
2R	10596824	.	A	T	1599.77	.	AC=2;AF=1.00;AN=2;DP=37;ExcessHet=3.0103;FS=0.000;MLEAC=2;MLEAF=1.00;MQ=43.95;QD=28.79;SOR=1.609	GT:AD:DP:GQ:PL	1/1:0,37:37:99:1628,114,0
2R	10597018	.	T	TTGTGTGTGTG	316.73	.	AC=1;AF=0.500;AN=2;BaseQRankSum=1.199;ClippingRankSum=0.000;DP=44;ExcessHet=3.0103;FS=5.761;MLEAC=1;MLEAF=0.500;MQ=43.78;MQRankSum=-3.093;QD=7.73;ReadPosRankSum=2.189;SOR=1.981	GT:AD:DP:GQ:PL	0/1:31,10:41:99:354,0,3184
2R	10597126	.	C	T	85.77	.	AC=1;AF=0.500;AN=2;BaseQRankSum=3.013;ClippingRankSum=0.000;DP=42;ExcessHet=3.0103;FS=0.000;MLEAC=1;MLEAF=0.500;MQ=43.95;MQRankSum=-1.857;QD=2.04;ReadPosRankSum=-0.123;SOR=0.727	GT:AD:DP:GQ:PL	0/1:33,9:42:99:114,0,733
2R	10597140	.	C	T	107.77	.	AC=1;AF=0.500;AN=2;BaseQRankSum=2.480;ClippingRankSum=0.000;DP=43;ExcessHet=3.0103;FS=1.433;MLEAC=1;MLEAF=0.500;MQ=43.95;MQRankSum=-1.762;QD=2.51;ReadPosRankSum=-1.186;SOR=0.428	GT:AD:DP:GQ:PL	0/1:33,10:43:99:136,0,736
2R	10597319	.	C	T	218.77	.	AC=1;AF=0.500;AN=2;BaseQRankSum=2.088;ClippingRankSum=0.000;DP=47;ExcessHet=3.0103;FS=0.000;MLEAC=1;MLEAF=0.500;MQ=43.60;MQRankSum=-3.605;QD=4.65;ReadPosRankSum=0.204;SOR=0.446	GT:AD:DP:GQ:PL	0/1:38,9:47:99:247,0,7647
2R	10597340	.	T	C	312.77	.	AC=1;AF=0.500;AN=2;BaseQRankSum=0.160;ClippingRankSum=0.000;DP=48;ExcessHet=3.0103;FS=0.000;MLEAC=1;MLEAF=0.500;MQ=43.52;MQRankSum=-4.529;QD=6.52;ReadPosRankSum=-0.686;SOR=0.656	GT:AD:DP:GQ:PL	0/1:38,10:48:99:341,0,9221
2R	10597345	.	A	T	270.77	.	AC=1;AF=0.500;AN=2;BaseQRankSum=2.475;ClippingRankSum=0.000;DP=47;ExcessHet=3.0103;FS=0.000;MLEAC=1;MLEAF=0.500;MQ=43.51;MQRankSum=-4.472;QD=5.76;ReadPosRankSum=-0.754;SOR=0.813	GT:AD:DP:GQ:PL	0/1:37,10:47:99:299,0,9224
2R	10597352	.	T	C	283.77	.	AC=1;AF=0.500;AN=2;BaseQRankSum=-0.098;ClippingRankSum=0.000;DP=46;ExcessHet=3.0103;FS=0.000;MLEAC=1;MLEAF=0.500;MQ=43.50;MQRankSum=-4.415;QD=6.17;ReadPosRankSum=-0.813;SOR=0.733	GT:AD:DP:GQ:PL	0/1:36,10:46:99:312,0,9154
2R	10597359	.	CCTTCCT	C	264.73	.	AC=1;AF=0.500;AN=2;BaseQRankSum=0.952;ClippingRankSum=0.000;DP=48;ExcessHet=3.0103;FS=0.000;MLEAC=1;MLEAF=0.500;MQ=43.52;MQRankSum=-4.529;QD=5.52;ReadPosRankSum=-1.053;SOR=0.656	GT:AD:DP:GQ:PL	0/1:38,10:48:99:302,0,9647
2R	10597369	.	C	T	286.77	.	AC=1;AF=0.500;AN=2;BaseQRankSum=3.380;ClippingRankSum=0.000;DP=43;ExcessHet=3.0103;FS=1.556;MLEAC=1;MLEAF=0.500;MQ=43.47;MQRankSum=-4.537;QD=6.67;SOR=1.022	GT:AD:DP:GQ:PL	0/1:34,9:43:99:315,0,9097
2R	10597390	.	T	TCTGCTTCTG	160.73	.	AC=1;AF=0.500;AN=2;BaseQRankSum=1.869;ClippingRankSum=0.000;DP=39;ExcessHet=3.0103;FS=3.952;MLEAC=1;MLEAF=0.500;MQ=43.37;MQRankSum=-3.719;QD=4.12;ReadPosRankSum=0.147;SOR=1.536	GT:AD:DP:GQ:PL	0/1:32,7:39:99:198,0,7998
2R	10597658	.	G	C	2896.77	.	AC=2;AF=1.00;AN=2;DP=64;ExcessHet=3.0103;FS=0.000;MLEAC=2;MLEAF=1.00;MQ=43.89;QD=33.88;SOR=0.966	GT:AD:DP:GQ:PL	1/1:0,64:64:99:2925,196,0
2R	10597661	.	T	C	2896.77	.	AC=2;AF=1.00;AN=2;DP=65;ExcessHet=3.0103;FS=0.000;MLEAC=2;MLEAF=1.00;MQ=43.90;QD=28.07;SOR=0.925	GT:AD:DP:GQ:PL	1/1:0,65:65:99:2925,196,0
2R	10597667	.	G	A	2976.77	.	AC=2;AF=1.00;AN=2;DP=65;ExcessHet=3.0103;FS=0.000;MLEAC=2;MLEAF=1.00;MQ=43.90;QD=29.92;SOR=0.854	GT:AD:DP:GQ:PL	1/1:0,65:65:99:3005,202,0
2R	10597682	.	TG	T	2859.73	.	AC=2;AF=1.00;AN=2;DP=66;ExcessHet=3.0103;FS=0.000;MLEAC=2;MLEAF=1.00;MQ=43.66;QD=32.60;SOR=0.818	GT:AD:DP:GQ:PL	1/1:0,66:66:99:2897,199,0
2R	10597715	.	A	G	327.77	.	AC=1;AF=0.500;AN=2;BaseQRankSum=0.215;ClippingRankSum=0.000;DP=61;ExcessHet=3.0103;FS=0.000;MLEAC=1;MLEAF=0.500;MQ=43.62;MQRankSum=-4.123;QD=5.37;ReadPosRankSum=1.325;SOR=0.854	GT:AD:DP:GQ:PL	0/1:49,12:61:99:356,0,1950
2R	10597721	.	C	T	423.77	.	AC=1;AF=0.500;AN=2;BaseQRankSum=1.410;ClippingRankSum=0.000;DP=57;ExcessHet=3.0103;FS=0.000;MLEAC=1;MLEAF=0.500;MQ=43.56;MQRankSum=-4.245;QD=7.43;ReadPosRankSum=0.466;SOR=0.846	GT:AD:DP:GQ:PL	0/1:44,13:57:99:452,0,1831
2R	10597727	.	A	T	459.77	.	AC=1;AF=0.500;AN=2;BaseQRankSum=1.110;ClippingRankSum=0.000;DP=57;ExcessHet=3.0103;FS=1.182;MLEAC=1;MLEAF=0.500;MQ=43.56;MQRankSum=-4.043;QD=8.07;ReadPosRankSum=0.260;SOR=0.910	GT:AD:DP:GQ:PL	0/1:43,14:57:99:488,0,1928
2R	10597738	.	T	C	471.77	.	AC=1;AF=0.500;AN=2;BaseQRankSum=-2.076;ClippingRankSum=0.000;DP=57;ExcessHet=3.0103;FS=2.622;MLEAC=1;MLEAF=0.500;MQ=43.56;MQRankSum=-3.860;QD=8.28;ReadPosRankSum=-0.326;SOR=1.204	GT:AD:DP:GQ:PL	0/1:42,15:57:99:500,0,1760
2R	10597740	.	A	C	462.77	.	AC=1;AF=0.500;AN=2;BaseQRankSum=-0.774;ClippingRankSum=0.000;DP=57;ExcessHet=3.0103;FS=2.622;MLEAC=1;MLEAF=0.500;MQ=43.56;MQRankSum=-3.860;QD=8.12;ReadPosRankSum=-0.390;SOR=1.204	GT:AD:DP:GQ:PL	0/1:42,15:57:99:491,0,1886
2R	10597751	.	A	T	513.77	.	AC=1;AF=0.500;AN=2;BaseQRankSum=0.824;ClippingRankSum=0.000;DP=59;ExcessHet=3.0103;FS=6.266;MLEAC=1;MLEAF=0.500;MQ=43.57;MQRankSum=-3.777;QD=8.71;ReadPosRankSum=-0.239;SOR=1.673	GT:AD:DP:GQ:PL	0/1:43,16:59:99:542,0,1757
2R	10597768	.	TA	T	453.73	.	AC=1;AF=0.500;AN=2;BaseQRankSum=-0.923;ClippingRankSum=0.000;DP=61;ExcessHet=3.0103;FS=8.956;MLEAC=1;MLEAF=0.500;MQ=43.62;MQRankSum=-3.572;QD=7.44;ReadPosRankSum=0.938;SOR=2.147	GT:AD:DP:GQ:PL	0/1:46,15:61:99:491,0,1879
2R	10597774	.	A	C	468.77	.	AC=1;AF=0.500;AN=2;BaseQRankSum=-0.076;ClippingRankSum=0.000;DP=56;ExcessHet=3.0103;FS=8.921;MLEAC=1;MLEAF=0.500;MQ=43.58;MQRankSum=-3.377;QD=8.37;ReadPosRankSum=0.157;SOR=2.031	GT:AD:DP:GQ:PL	0/1:41,15:56:99:497,0,1795
2R	10597828	.	G	A	311.77	.	AC=1;AF=0.500;AN=2;BaseQRankSum=-0.047;ClippingRankSum=0.000;DP=55;ExcessHet=3.0103;FS=2.564;MLEAC=1;MLEAF=0.500;MQ=43.63;MQRankSum=-2.507;QD=5.67;ReadPosRankSum=0.180;SOR=1.140	GT:AD:DP:GQ:PL	0/1:37,18:55:99:340,0,874
2R	10598035	.	TTGGCTGGC	T	61.73	.	AC=1;AF=0.500;AN=2;BaseQRankSum=-1.345;ClippingRankSum=0.000;DP=31;ExcessHet=3.0103;FS=0.000;MLEAC=1;MLEAF=0.500;MQ=43.26;MQRankSum=-2.563;QD=2.29;ReadPosRankSum=0.356;SOR=1.022	GT:AD:DP:GQ:PL	0/1:23,4:27:99:99,0,1311
2R	10598151	.	T	TG	764.73	.	AC=2;AF=1.00;AN=2;DP=23;ExcessHet=3.0103;FS=0.000;MLEAC=2;MLEAF=1.00;MQ=43.24;QD=33.25;SOR=1.179	GT:AD:DP:GQ:PL	1/1:0,23:23:72:802,72,0
2R	10598385	.	G	C	676.77	.	AC=1;AF=0.500;AN=2;BaseQRankSum=0.250;ClippingRankSum=0.000;DP=40;ExcessHet=3.0103;FS=6.182;MLEAC=1;MLEAF=0.500;MQ=43.95;MQRankSum=-0.438;QD=16.92;ReadPosRankSum=0.051;SOR=0.371	GT:AD:DP:GQ:PL	0/1:8,32:40:78:705,0,78
2R	10598470	.	AT	A	618.73	.	AC=2;AF=1.00;AN=2;BaseQRankSum=-1.466;ClippingRankSum=0.000;DP=38;ExcessHet=3.0103;FS=0.000;MLEAC=2;MLEAF=1.00;MQ=43.90;MQRankSum=-0.125;QD=18.20;ReadPosRankSum=0.715;SOR=0.247	GT:AD:DP:GQ:PL	1/1:1,33:34:79:656,79,0
2R	10598574	.	G	T	191.77	.	AC=1;AF=0.500;AN=2;BaseQRankSum=1.450;ClippingRankSum=0.000;DP=40;ExcessHet=3.0103;FS=3.180;MLEAC=1;MLEAF=0.500;MQ=43.85;MQRankSum=-0.034;QD=5.05;ReadPosRankSum=-0.608;SOR=0.269	GT:AD:DP:GQ:PL	0/1:26,12:38:99:220,0,589
2R	10598922	.	G	T	919.77	.	AC=1;AF=0.500;AN=2;BaseQRankSum=2.979;ClippingRankSum=0.000;DP=65;ExcessHet=3.0103;FS=0.000;MLEAC=1;MLEAF=0.500;MQ=43.88;MQRankSum=1.923;QD=14.60;ReadPosRankSum=1.540;SOR=0.726	GT:AD:DP:GQ:PL	0/1:20,43:63:99:948,0,335
2R	10598967	.	C	A	194.77	.	AC=1;AF=0.500;AN=2;BaseQRankSum=1.069;ClippingRankSum=0.000;DP=59;ExcessHet=3.0103;FS=2.652;MLEAC=1;MLEAF=0.500;MQ=43.80;MQRankSum=-2.532;QD=3.36;ReadPosRankSum=1.166;SOR=1.204	GT:AD:DP:GQ:PL	0/1:44,14:58:99:223,0,1048
2R	10598985	.	T	C	168.77	.	AC=1;AF=0.500;AN=2;BaseQRankSum=-2.177;ClippingRankSum=0.000;DP=57;ExcessHet=3.0103;FS=0.000;MLEAC=1;MLEAF=0.500;MQ=43.81;MQRankSum=-0.864;QD=3.01;ReadPosRankSum=0.185;SOR=0.798	GT:AD:DP:GQ:PL	0/1:43,13:56:99:197,0,1053
2R	10599182	.	T	A	1162.77	.	AC=1;AF=0.500;AN=2;BaseQRankSum=-0.665;ClippingRankSum=0.000;DP=63;ExcessHet=3.0103;FS=0.000;MLEAC=1;MLEAF=0.500;MQ=43.91;MQRankSum=0.575;QD=18.46;ReadPosRankSum=0.692;SOR=0.677	GT:AD:DP:GQ:PL	0/1:13,50:63:99:1191,0,169
2R	10599442	.	CCAAG	C	180.73	.	AC=1;AF=0.500;AN=2;BaseQRankSum=-0.554;ClippingRankSum=0.000;DP=47;ExcessHet=3.0103;FS=0.000;MLEAC=1;MLEAF=0.500;MQ=43.88;MQRankSum=-3.828;QD=3.93;ReadPosRankSum=-0.728;SOR=0.816	GT:AD:DP:GQ:PL	0/1:38,8:46:99:218,0,6599
2R	10599447	.	TTGGCTGGCCTG	T	174.73	.	AC=1;AF=0.500;AN=2;BaseQRankSum=0.396;ClippingRankSum=0.000;DP=49;ExcessHet=3.0103;FS=0.000;MLEAC=1;MLEAF=0.500;MQ=43.88;MQRankSum=-3.973;QD=3.57;ReadPosRankSum=-0.319;SOR=0.704	GT:AD:DP:GQ:PL	0/1:41,8:49:99:212,0,6657
2R	10599710	.	CATATATATATATATAT	C	534.86	.	AC=1;AF=0.500;AN=2;BaseQRankSum=0.387;ClippingRankSum=0.000;DP=33;ExcessHet=3.0103;FS=0.000;MLEAC=1;MLEAF=0.500;MQ=42.34;MQRankSum=2.473;QD=20.57;ReadPosRankSum=1.586;SOR=0.874	GT:AD:DP:GQ:PL	0/1:2,24:26:2:570,0,2
2R	10599734	.	T	C	538.77	.	AC=1;AF=0.500;AN=2;BaseQRankSum=0.421;ClippingRankSum=0.000;DP=32;ExcessHet=3.0103;FS=2.124;MLEAC=1;MLEAF=0.500;MQ=42.29;MQRankSum=1.382;QD=19.24;ReadPosRankSum=0.000;SOR=0.293	GT:AD:DP:GQ:PL	0/1:4,24:28:62:567,0,62
2R	10599932	.	G	GT	612.73	.	AC=2;AF=1.00;AN=2;BaseQRankSum=0.885;ClippingRankSum=0.000;DP=42;ExcessHet=3.0103;FS=0.000;MLEAC=2;MLEAF=1.00;MQ=43.72;MQRankSum=-0.510;QD=16.56;ReadPosRankSum=1.951;SOR=0.869	GT:AD:DP:GQ:PL	1/1:2,35:37:71:650,71,0
2R	10600124	.	G	A	989.77	.	AC=1;AF=0.500;AN=2;BaseQRankSum=0.619;ClippingRankSum=0.000;DP=57;ExcessHet=3.0103;FS=0.000;MLEAC=1;MLEAF=0.500;MQ=43.83;MQRankSum=-1.052;QD=17.67;ReadPosRankSum=0.100;SOR=0.586	GT:AD:DP:GQ:PL	0/1:12,44:56:99:1018,0,161
2R	10600187	.	GTTTTATCGAAAGAGGGCT	G	1522.73	.	AC=1;AF=0.500;AN=2;BaseQRankSum=-1.618;ClippingRankSum=0.000;DP=51;ExcessHet=3.0103;FS=2.887;MLEAC=1;MLEAF=0.500;MQ=43.85;MQRankSum=-1.136;QD=30.45;ReadPosRankSum=-0.775;SOR=0.721	GT:AD:DP:GQ:PL	0/1:12,38:50:99:1560,0,389
2R	10600735	.	G	A	329.77	.	AC=2;AF=1.00;AN=2;DP=19;ExcessHet=3.0103;FS=0.000;MLEAC=2;MLEAF=1.00;MQ=39.94;QD=18.32;SOR=0.914	GT:AD:DP:GQ:PL	1/1:0,18:18:47:358,47,0
2R	10600849	.	GT	G	125.73	.	AC=1;AF=0.500;AN=2;BaseQRankSum=-0.736;ClippingRankSum=0.000;DP=47;ExcessHet=3.0103;FS=2.912;MLEAC=1;MLEAF=0.500;MQ=43.61;MQRankSum=0.709;QD=2.73;ReadPosRankSum=-1.135;SOR=0.560	GT:AD:DP:GQ:PL	0/1:33,13:46:99:163,0,642
2R	10600995	.	TTTGG	T	1102.73	.	AC=1;AF=0.500;AN=2;BaseQRankSum=-0.277;ClippingRankSum=0.000;DP=40;ExcessHet=3.0103;FS=0.000;MLEAC=1;MLEAF=0.500;MQ=43.22;MQRankSum=-0.089;QD=27.57;ReadPosRankSum=0.856;SOR=0.836	GT:AD:DP:GQ:PL	0/1:12,28:40:99:1140,0,417
2R	10601005	.	A	C	1114.77	.	AC=1;AF=0.500;AN=2;BaseQRankSum=-1.034;ClippingRankSum=0.000;DP=40;ExcessHet=3.0103;FS=1.360;MLEAC=1;MLEAF=0.500;MQ=43.29;MQRankSum=-0.697;QD=28.58;ReadPosRankSum=1.343;SOR=0.713	GT:AD:DP:GQ:PL	0/1:11,28:39:99:1143,0,377
2R	10601006	.	A	C	1111.77	.	AC=1;AF=0.500;AN=2;BaseQRankSum=-1.828;ClippingRankSum=0.000;DP=40;ExcessHet=3.0103;FS=1.360;MLEAC=1;MLEAF=0.500;MQ=43.29;MQRankSum=-0.697;QD=28.51;ReadPosRankSum=1.468;SOR=0.713	GT:AD:DP:GQ:PL	0/1:11,28:39:99:1140,0,419
2R	10601009	.	T	TCC	1103.73	.	AC=1;AF=0.500;AN=2;BaseQRankSum=0.245;ClippingRankSum=0.000;DP=41;ExcessHet=3.0103;FS=1.360;MLEAC=1;MLEAF=0.500;MQ=43.49;MQRankSum=-0.551;QD=28.30;ReadPosRankSum=2.071;SOR=0.537	GT:AD:DP:GQ:PL	0/1:12,27:39:99:1141,0,419
2R	10601010	.	AAATTTTTTGGT	A	1061.73	.	AC=1;AF=0.500;AN=2;BaseQRankSum=0.643;ClippingRankSum=0.000;DP=43;ExcessHet=3.0103;FS=1.360;MLEAC=1;MLEAF=0.500;MQ=43.42;MQRankSum=-0.551;QD=27.22;ReadPosRankSum=2.070;SOR=0.537	GT:AD:DP:GQ:PL	0/1:12,27:39:99:1099,0,422
2R	10601021	.	T	TTTCCATTCCA	372.73	.	AC=1;AF=0.500;AN=2;BaseQRankSum=0.762;ClippingRankSum=0.000;DP=43;ExcessHet=3.0103;FS=1.360;MLEAC=1;MLEAF=0.500;MQ=43.42;MQRankSum=0.603;QD=9.56;ReadPosRankSum=-1.909;SOR=0.974	GT:AD:DP:GQ:PL	0/1:27,12:39:99:410,0,1099
2R	10601319	.	C	T	196.77	.	AC=1;AF=0.500;AN=2;BaseQRankSum=2.048;ClippingRankSum=0.000;DP=39;ExcessHet=3.0103;FS=0.000;MLEAC=1;MLEAF=0.500;MQ=43.90;MQRankSum=1.015;QD=5.18;ReadPosRankSum=-0.037;SOR=0.693	GT:AD:DP:GQ:PL	0/1:26,12:38:99:225,0,573
2R	10601469	.	TA	T	1364.73	.	AC=1;AF=0.500;AN=2;BaseQRankSum=-1.330;ClippingRankSum=0.000;DP=48;ExcessHet=3.0103;FS=0.000;MLEAC=1;MLEAF=0.500;MQ=43.76;MQRankSum=-1.051;QD=28.43;ReadPosRankSum=1.684;SOR=0.723	GT:AD:DP:GQ:PL	0/1:13,35:48:99:1402,0,395
2R	10601473	.	ATT	A	1363.73	.	AC=1;AF=0.500;AN=2;BaseQRankSum=-1.721;ClippingRankSum=0.000;DP=46;ExcessHet=3.0103;FS=0.000;MLEAC=1;MLEAF=0.500;MQ=43.75;MQRankSum=-1.023;QD=29.65;ReadPosRankSum=1.802;SOR=0.811	GT:AD:DP:GQ:PL	0/1:12,34:46:99:1401,0,395
2R	10602351	.	T	TC	663.73	.	AC=1;AF=0.500;AN=2;BaseQRankSum=-0.781;ClippingRankSum=0.000;DP=44;ExcessHet=3.0103;FS=1.596;MLEAC=1;MLEAF=0.500;MQ=44.50;MQRankSum=0.789;QD=15.80;ReadPosRankSum=0.644;SOR=0.338	GT:AD:DP:GQ:PL	0/1:9,33:42:99:701,0,100
2R	10602924	.	AT	A	80.73	.	AC=1;AF=0.500;AN=2;BaseQRankSum=-1.318;ClippingRankSum=0.000;DP=51;ExcessHet=3.0103;FS=0.000;MLEAC=1;MLEAF=0.500;MQ=43.86;MQRankSum=-1.835;QD=1.61;ReadPosRankSum=-1.289;SOR=0.804	GT:AD:DP:GQ:PL	0/1:39,11:50:99:118,0,789
2R	10602938	.	G	T	302.77	.	AC=1;AF=0.500;AN=2;BaseQRankSum=0.238;ClippingRankSum=0.000;DP=52;ExcessHet=3.0103;FS=0.000;MLEAC=1;MLEAF=0.500;MQ=43.86;MQRankSum=-1.884;QD=5.82;ReadPosRankSum=-0.011;SOR=0.708	GT:AD:DP:GQ:PL	0/1:41,11:52:99:331,0,2046
2R	10602944	.	T	C	296.77	.	AC=1;AF=0.500;AN=2;BaseQRankSum=-1.942;ClippingRankSum=0.000;DP=53;ExcessHet=3.0103;FS=0.000;MLEAC=1;MLEAF=0.500;MQ=43.86;MQRankSum=-1.907;QD=5.60;ReadPosRankSum=0.625;SOR=0.665	GT:AD:DP:GQ:PL	0/1:42,11:53:99:325,0,2103
2R	10603028	.	T	C	143.77	.	AC=1;AF=0.500;AN=2;BaseQRankSum=-0.424;ClippingRankSum=0.000;DP=41;ExcessHet=3.0103;FS=0.000;MLEAC=1;MLEAF=0.500;MQ=42.68;MQRankSum=-2.398;QD=3.51;ReadPosRankSum=-0.897;SOR=0.723	GT:AD:DP:GQ:PL	0/1:30,11:41:99:172,0,701
2R	10603085	.	G	C	2096.77	.	AC=2;AF=1.00;AN=2;DP=49;ExcessHet=3.0103;FS=0.000;MLEAC=2;MLEAF=1.00;MQ=42.87;QD=29.28;SOR=1.007	GT:AD:DP:GQ:PL	1/1:0,49:49:99:2125,147,0
2R	10603103	.	T	C	2167.77	.	AC=2;AF=1.00;AN=2;DP=48;ExcessHet=3.0103;FS=0.000;MLEAC=2;MLEAF=1.00;MQ=42.74;QD=31.01;SOR=1.067	GT:AD:DP:GQ:PL	1/1:0,48:48:99:2196,147,0
2R	10603118	.	A	C	2302.77	.	AC=2;AF=1.00;AN=2;DP=52;ExcessHet=3.0103;FS=0.000;MLEAC=2;MLEAF=1.00;MQ=42.72;QD=22.24;SOR=1.036	GT:AD:DP:GQ:PL	1/1:0,52:52:99:2331,157,0
2R	10603129	.	C	G	2419.77	.	AC=2;AF=1.00;AN=2;DP=56;ExcessHet=3.0103;FS=0.000;MLEAC=2;MLEAF=1.00;MQ=42.67;QD=31.73;SOR=1.101	GT:AD:DP:GQ:PL	1/1:0,56:56:99:2448,169,0
2R	10603172	.	G	T	1621.77	.	AC=2;AF=1.00;AN=2;DP=60;ExcessHet=3.0103;FS=0.000;MLEAC=2;MLEAF=1.00;MQ=43.00;QD=27.49;SOR=0.796	GT:AD:DP:GQ:PL	1/1:0,59:59:99:1650,177,0
2R	10603316	.	A	T	1933.77	.	AC=2;AF=1.00;AN=2;DP=43;ExcessHet=3.0103;FS=0.000;MLEAC=2;MLEAF=1.00;MQ=41.28;QD=27.80;SOR=0.739	GT:AD:DP:GQ:PL	1/1:0,43:43:99:1962,132,0
2R	10603323	.	A	AGCACTACTTTT	2059.73	.	AC=2;AF=1.00;AN=2;DP=44;ExcessHet=3.0103;FS=0.000;MLEAC=2;MLEAF=1.00;MQ=41.27;QD=32.23;SOR=0.784	GT:AD:DP:GQ:PL	1/1:0,44:44:99:2097,141,0
2R	10603328	.	C	T	1996.77	.	AC=2;AF=1.00;AN=2;DP=43;ExcessHet=3.0103;FS=0.000;MLEAC=2;MLEAF=1.00;MQ=41.06;QD=28.05;SOR=0.739	GT:AD:DP:GQ:PL	1/1:0,43:43:99:2025,135,0
2R	10603329	.	A	ACTTTTTGT	2032.73	.	AC=2;AF=1.00;AN=2;DP=43;ExcessHet=3.0103;FS=0.000;MLEAC=2;MLEAF=1.00;MQ=41.06;QD=30.99;SOR=0.739	GT:AD:DP:GQ:PL	1/1:0,43:43:99:2070,138,0
2R	10603332	.	A	C	1996.77	.	AC=2;AF=1.00;AN=2;DP=42;ExcessHet=3.0103;FS=0.000;MLEAC=2;MLEAF=1.00;MQ=40.77;QD=29.93;SOR=0.693	GT:AD:DP:GQ:PL	1/1:0,42:42:99:2025,135,0
2R	10603336	.	T	TC	1880.73	.	AC=2;AF=1.00;AN=2;DP=41;ExcessHet=3.0103;FS=0.000;MLEAC=2;MLEAF=1.00;MQ=40.69;QD=27.32;SOR=0.741	GT:AD:DP:GQ:PL	1/1:0,41:41:99:1918,129,0
2R	10603344	.	A	G	1828.77	.	AC=2;AF=1.00;AN=2;DP=41;ExcessHet=3.0103;FS=0.000;MLEAC=2;MLEAF=1.00;MQ=40.79;QD=30.06;SOR=0.954	GT:AD:DP:GQ:PL	1/1:0,41:41:99:1857,126,0
2R	10603355	.	G	T	1162.77	.	AC=2;AF=1.00;AN=2;DP=43;ExcessHet=3.0103;FS=0.000;MLEAC=2;MLEAF=1.00;MQ=40.85;QD=27.04;SOR=0.941	GT:AD:DP:GQ:PL	1/1:0,43:43:99:1191,128,0
2R	10603394	.	A	ACTC	1861.73	.	AC=2;AF=1.00;AN=2;DP=42;ExcessHet=3.0103;FS=0.000;MLEAC=2;MLEAF=1.00;MQ=41.11;QD=27.17;SOR=0.793	GT:AD:DP:GQ:PL	1/1:0,40:40:99:1899,129,0
2R	10603396	.	T	TTCTG	1934.73	.	AC=2;AF=1.00;AN=2;DP=43;ExcessHet=3.0103;FS=0.000;MLEAC=2;MLEAF=1.00;MQ=41.28;QD=27.76;SOR=0.788	GT:AD:DP:GQ:PL	1/1:0,42:42:99:1972,135,0
2R	10603412	.	C	T	1064.77	.	AC=2;AF=1.00;AN=2;DP=42;ExcessHet=3.0103;FS=0.000;MLEAC=2;MLEAF=1.00;MQ=41.64;QD=25.97;SOR=0.843	GT:AD:DP:GQ:PL	1/1:0,41:41:99:1093,122,0
2R	10603426	.	A	T	1269.77	.	AC=2;AF=1.00;AN=2;DP=47;ExcessHet=3.0103;FS=0.000;MLEAC=2;MLEAF=1.00;MQ=41.99;QD=27.60;SOR=0.874	GT:AD:DP:GQ:PL	1/1:0,46:46:99:1298,138,0
2R	10603499	.	A	G	1092.77	.	AC=2;AF=1.00;AN=2;DP=41;ExcessHet=3.0103;FS=0.000;MLEAC=2;MLEAF=1.00;MQ=43.09;QD=26.65;SOR=0.954	GT:AD:DP:GQ:PL	1/1:0,41:41:99:1121,123,0
2R	10603542	.	A	G	1030.77	.	AC=2;AF=1.00;AN=2;DP=39;ExcessHet=3.0103;FS=0.000;MLEAC=2;MLEAF=1.00;MQ=43.01;QD=26.43;SOR=0.968	GT:AD:DP:GQ:PL	1/1:0,39:39:99:1059,117,0
2R	10603639	2R_10603639_SNP	G	A	1262.77	.	AC=2;AF=1.00;AN=2;DB;DP=31;ExcessHet=3.0103;FS=0.000;MLEAC=2;MLEAF=1.00;MQ=42.23;QD=28.10;SOR=0.756	GT:AD:DP:GQ:PL	1/1:0,31:31:93:1291,93,0
2R	10603650	.	T	G	1205.77	.	AC=2;AF=1.00;AN=2;DP=28;ExcessHet=3.0103;FS=0.000;MLEAC=2;MLEAF=1.00;MQ=42.31;QD=30.92;SOR=0.836	GT:AD:DP:GQ:PL	1/1:0,28:28:87:1234,87,0
2R	10603749	.	C	CCACA	867.73	.	AC=2;AF=1.00;AN=2;DP=22;ExcessHet=3.0103;FS=0.000;MLEAC=2;MLEAF=1.00;MQ=40.32;QD=31.33;SOR=0.892	GT:AD:DP:GQ:PL	1/1:0,20:20:63:905,63,0
2R	10603988	.	T	TTGTATG	3059.73	.	AC=2;AF=1.00;AN=2;DP=76;ExcessHet=3.0103;FS=0.000;MLEAC=2;MLEAF=1.00;MQ=43.22;QD=34.43;SOR=0.796	GT:AD:DP:GQ:PL	1/1:0,72:72:99:3097,221,0
2R	10604212	.	A	G	1409.77	.	AC=2;AF=1.00;AN=2;DP=53;ExcessHet=3.0103;FS=0.000;MLEAC=2;MLEAF=1.00;MQ=44.00;QD=27.11;SOR=1.480	GT:AD:DP:GQ:PL	1/1:0,52:52:99:1438,156,0
2R	10604544	.	T	A	1712.77	.	AC=2;AF=1.00;AN=2;DP=65;ExcessHet=3.0103;FS=0.000;MLEAC=2;MLEAF=1.00;MQ=44.00;QD=26.35;SOR=0.787	GT:AD:DP:GQ:PL	1/1:0,65:65:99:1741,194,0
2R	10604610	.	G	GT	2512.73	.	AC=2;AF=1.00;AN=2;DP=58;ExcessHet=3.0103;FS=0.000;MLEAC=2;MLEAF=1.00;MQ=44.00;QD=28.58;SOR=0.762	GT:AD:DP:GQ:PL	1/1:0,58:58:99:2550,175,0
2R	10604611	.	C	T	2521.77	.	AC=2;AF=1.00;AN=2;DP=57;ExcessHet=3.0103;FS=0.000;MLEAC=2;MLEAF=1.00;MQ=44.00;QD=30.01;SOR=0.728	GT:AD:DP:GQ:PL	1/1:0,57:57:99:2550,175,0
2R	10604643	.	G	A	1404.77	.	AC=2;AF=1.00;AN=2;DP=51;ExcessHet=3.0103;FS=0.000;MLEAC=2;MLEAF=1.00;MQ=44.00;QD=27.54;SOR=0.732	GT:AD:DP:GQ:PL	1/1:0,51:51:99:1433,153,0
2R	10604685	.	G	T	1313.77	.	AC=2;AF=1.00;AN=2;DP=49;ExcessHet=3.0103;FS=0.000;MLEAC=2;MLEAF=1.00;MQ=44.00;QD=27.37;SOR=0.866	GT:AD:DP:GQ:PL	1/1:0,48:48:99:1342,144,0
2R	10604725	.	T	G	2008.77	.	AC=2;AF=1.00;AN=2;DP=50;ExcessHet=3.0103;FS=0.000;MLEAC=2;MLEAF=1.00;MQ=44.00;QD=31.36;SOR=0.773	GT:AD:DP:GQ:PL	1/1:0,50:50:99:2037,153,0
2R	10604746	.	C	A	1948.77	.	AC=2;AF=1.00;AN=2;DP=47;ExcessHet=3.0103;FS=0.000;MLEAC=2;MLEAF=1.00;MQ=43.84;QD=32.96;SOR=0.823	GT:AD:DP:GQ:PL	1/1:0,47:47:99:1977,144,0
2R	10604835	.	C	T	1457.77	.	AC=2;AF=1.00;AN=2;DP=57;ExcessHet=3.0103;FS=0.000;MLEAC=2;MLEAF=1.00;MQ=43.56;QD=26.03;SOR=0.841	GT:AD:DP:GQ:PL	1/1:0,56:56:99:1486,167,0
2R	10604901	.	C	G	1564.77	.	AC=2;AF=1.00;AN=2;DP=58;ExcessHet=3.0103;FS=0.000;MLEAC=2;MLEAF=1.00;MQ=43.64;QD=27.45;SOR=0.728	GT:AD:DP:GQ:PL	1/1:0,57:57:99:1593,171,0
2R	10604920	.	A	T	1381.77	.	AC=2;AF=1.00;AN=2;DP=54;ExcessHet=3.0103;FS=0.000;MLEAC=2;MLEAF=1.00;MQ=43.53;QD=26.57;SOR=0.693	GT:AD:DP:GQ:PL	1/1:0,52:52:99:1410,155,0
2R	10604959	.	A	T	1279.77	.	AC=2;AF=1.00;AN=2;DP=51;ExcessHet=3.0103;FS=0.000;MLEAC=2;MLEAF=1.00;MQ=43.25;QD=26.66;SOR=0.963	GT:AD:DP:GQ:PL	1/1:0,48:48:99:1308,143,0
2R	10605001	.	C	G	1293.77	.	AC=2;AF=1.00;AN=2;DP=54;ExcessHet=3.0103;FS=0.000;MLEAC=2;MLEAF=1.00;MQ=43.32;QD=26.95;SOR=0.776	GT:AD:DP:GQ:PL	1/1:0,48:48:99:1322,144,0
2R	10605220	.	A	T	468.77	.	AC=2;AF=1.00;AN=2;DP=21;ExcessHet=3.0103;FS=0.000;MLEAC=2;MLEAF=1.00;MQ=44.00;QD=27.57;SOR=1.739	GT:AD:DP:GQ:PL	1/1:0,17:17:51:497,51,0
2R	10605442	.	G	T	1200.77	.	AC=2;AF=1.00;AN=2;DP=51;ExcessHet=3.0103;FS=0.000;MLEAC=2;MLEAF=1.00;MQ=43.65;QD=27.29;SOR=1.230	GT:AD:DP:GQ:PL	1/1:0,44:44:99:1229,132,0
2R	10605495	.	A	T	1473.77	.	AC=2;AF=1.00;AN=2;DP=60;ExcessHet=3.0103;FS=0.000;MLEAC=2;MLEAF=1.00;MQ=43.75;QD=27.29;SOR=1.445	GT:AD:DP:GQ:PL	1/1:0,54:54:99:1502,162,0
2R	10605595	.	C	T	1501.77	.	AC=2;AF=1.00;AN=2;DP=56;ExcessHet=3.0103;FS=0.000;MLEAC=2;MLEAF=1.00;MQ=43.87;QD=26.82;SOR=1.101	GT:AD:DP:GQ:PL	1/1:0,56:56:99:1530,168,0
2R	10606177	.	A	C	2028.77	.	AC=2;AF=1.00;AN=2;DP=47;ExcessHet=3.0103;FS=0.000;MLEAC=2;MLEAF=1.00;MQ=43.81;QD=35.63;SOR=1.022	GT:AD:DP:GQ:PL	1/1:0,47:47:99:2057,141,0
2R	10606191	.	TC	T	2196.73	.	AC=2;AF=1.00;AN=2;DP=49;ExcessHet=3.0103;FS=0.000;MLEAC=2;MLEAF=1.00;MQ=43.82;QD=30.33;SOR=1.329	GT:AD:DP:GQ:PL	1/1:0,49:49:99:2234,156,0
2R	10606194	.	C	CCTTT	2204.73	.	AC=2;AF=1.00;AN=2;DP=49;ExcessHet=3.0103;FS=0.000;MLEAC=2;MLEAF=1.00;MQ=43.78;QD=34.02;SOR=1.308	GT:AD:DP:GQ:PL	1/1:0,49:49:99:2242,162,0
2R	10606223	.	T	TTAAC	2430.73	.	AC=2;AF=1.00;AN=2;DP=52;ExcessHet=3.0103;FS=0.000;MLEAC=2;MLEAF=1.00;MQ=43.96;QD=30.70;SOR=1.036	GT:AD:DP:GQ:PL	1/1:0,52:52:99:2468,168,0
2R	10606240	.	A	T	2380.77	.	AC=2;AF=1.00;AN=2;DP=55;ExcessHet=3.0103;FS=0.000;MLEAC=2;MLEAF=1.00;MQ=43.96;QD=33.02;SOR=0.804	GT:AD:DP:GQ:PL	1/1:0,55:55:99:2409,169,0
2R	10606487	.	T	G	1765.77	.	AC=2;AF=1.00;AN=2;DP=66;ExcessHet=3.0103;FS=0.000;MLEAC=2;MLEAF=1.00;MQ=43.91;QD=26.75;SOR=0.957	GT:AD:DP:GQ:PL	1/1:0,66:66:99:1794,197,0
2R	10606864	.	T	TA	194.73	.	AC=1;AF=0.500;AN=2;BaseQRankSum=0.827;ClippingRankSum=0.000;DP=40;ExcessHet=3.0103;FS=5.237;MLEAC=1;MLEAF=0.500;MQ=43.90;MQRankSum=0.000;QD=8.11;ReadPosRankSum=-1.575;SOR=2.303	GT:AD:DP:GQ:PL	0/1:8,16:24:57:232,0,57
2R	10607257	.	C	G	641.77	.	AC=1;AF=0.500;AN=2;BaseQRankSum=0.274;ClippingRankSum=0.000;DP=37;ExcessHet=3.0103;FS=1.742;MLEAC=1;MLEAF=0.500;MQ=43.76;MQRankSum=0.497;QD=17.35;ReadPosRankSum=0.911;SOR=1.214	GT:AD:DP:GQ:PL	0/1:6,31:37:99:670,0,113
2R	10607604	.	T	G	1454.77	.	AC=2;AF=1.00;AN=2;DP=55;ExcessHet=3.0103;FS=0.000;MLEAC=2;MLEAF=1.00;MQ=43.96;QD=26.45;SOR=0.970	GT:AD:DP:GQ:PL	1/1:0,55:55:99:1483,165,0
2R	10608002	.	G	A	1261.77	.	AC=2;AF=1.00;AN=2;DP=49;ExcessHet=3.0103;FS=0.000;MLEAC=2;MLEAF=1.00;MQ=44.00;QD=28.04;SOR=0.737	GT:AD:DP:GQ:PL	1/1:0,45:45:99:1290,135,0
2R	10608044	.	T	A	1356.77	.	AC=2;AF=1.00;AN=2;DP=53;ExcessHet=3.0103;FS=0.000;MLEAC=2;MLEAF=1.00;MQ=43.96;QD=27.69;SOR=0.733	GT:AD:DP:GQ:PL	1/1:0,49:49:99:1385,147,0
2R	10608149	.	C	G	1285.77	.	AC=2;AF=1.00;AN=2;DP=52;ExcessHet=3.0103;FS=0.000;MLEAC=2;MLEAF=1.00;MQ=43.78;QD=25.72;SOR=0.773	GT:AD:DP:GQ:PL	1/1:0,50:50:99:1314,149,0
2R	10608319	.	GT	G	917.73	.	AC=2;AF=1.00;AN=2;DP=47;ExcessHet=3.0103;FS=0.000;MLEAC=2;MLEAF=1.00;MQ=43.88;QD=21.85;SOR=0.693	GT:AD:DP:GQ:PL	1/1:0,42:42:99:955,126,0
2R	10608469	.	G	A	1201.77	.	AC=1;AF=0.500;AN=2;BaseQRankSum=0.695;ClippingRankSum=0.000;DP=40;ExcessHet=3.0103;FS=1.422;MLEAC=1;MLEAF=0.500;MQ=42.95;MQRankSum=-1.153;QD=30.04;ReadPosRankSum=-1.595;SOR=0.412	GT:AD:DP:GQ:PL	0/1:10,30:40:99:1230,0,529
2R	10608472	.	T	G	1243.77	.	AC=1;AF=0.500;AN=2;BaseQRankSum=-0.718;ClippingRankSum=0.000;DP=40;ExcessHet=3.0103;FS=1.422;MLEAC=1;MLEAF=0.500;MQ=42.95;MQRankSum=-1.153;QD=31.09;ReadPosRankSum=-1.579;SOR=0.412	GT:AD:DP:GQ:PL	0/1:10,30:40:99:1272,0,526
2R	10608473	.	G	C	1243.77	.	AC=1;AF=0.500;AN=2;BaseQRankSum=-0.326;ClippingRankSum=0.000;DP=39;ExcessHet=3.0103;FS=3.333;MLEAC=1;MLEAF=0.500;MQ=42.92;MQRankSum=-1.024;QD=31.89;ReadPosRankSum=-2.169;SOR=0.283	GT:AD:DP:GQ:PL	0/1:9,30:39:99:1272,0,526
2R	10608475	.	G	T	1346.77	.	AC=1;AF=0.500;AN=2;BaseQRankSum=1.050;ClippingRankSum=0.000;DP=40;ExcessHet=3.0103;FS=3.223;MLEAC=1;MLEAF=0.500;MQ=42.95;MQRankSum=-0.982;QD=33.67;ReadPosRankSum=-2.333;SOR=0.314	GT:AD:DP:GQ:PL	0/1:9,31:40:99:1375,0,475
2R	10608476	.	T	TACCC	1337.73	.	AC=1;AF=0.500;AN=2;BaseQRankSum=-0.164;ClippingRankSum=0.000;DP=41;ExcessHet=3.0103;FS=1.511;MLEAC=1;MLEAF=0.500;MQ=42.92;MQRankSum=-1.074;QD=32.63;ReadPosRankSum=-2.365;SOR=0.346	GT:AD:DP:GQ:PL	0/1:9,32:41:99:1375,0,475
2R	10608537	.	C	CTGTCCGT	1233.73	.	AC=1;AF=0.500;AN=2;BaseQRankSum=-1.240;ClippingRankSum=0.000;DP=45;ExcessHet=3.0103;FS=5.393;MLEAC=1;MLEAF=0.500;MQ=42.98;MQRankSum=-1.874;QD=30.09;ReadPosRankSum=1.413;SOR=1.057	GT:AD:DP:GQ:PL	0/1:10,31:41:99:1271,0,385
2R	10608888	.	A	T	1234.77	.	AC=2;AF=1.00;AN=2;DP=47;ExcessHet=3.0103;FS=0.000;MLEAC=2;MLEAF=1.00;MQ=43.51;QD=26.27;SOR=1.022	GT:AD:DP:GQ:PL	1/1:0,47:47:99:1263,140,0
2R	10609420	.	A	AGCCCATGCCCATGCCCATACCCAT	1131.73	.	AC=2;AF=1.00;AN=2;DP=24;ExcessHet=3.0103;FS=0.000;MLEAC=2;MLEAF=1.00;MQ=42.97;QD=29.71;SOR=1.609	GT:AD:DP:GQ:PL	1/1:0,22:22:78:1169,78,0
2R	10609723	.	G	A	1086.77	.	AC=2;AF=1.00;AN=2;DP=41;ExcessHet=3.0103;FS=0.000;MLEAC=2;MLEAF=1.00;MQ=43.76;QD=26.51;SOR=0.741	GT:AD:DP:GQ:PL	1/1:0,41:41:99:1115,122,0
2R	10611669	.	T	A	876.77	.	AC=2;AF=1.00;AN=2;DP=33;ExcessHet=3.0103;FS=0.000;MLEAC=2;MLEAF=1.00;MQ=44.00;QD=27.40;SOR=0.957	GT:AD:DP:GQ:PL	1/1:0,32:32:96:905,96,0
2R	10611882	.	C	CT	1331.73	.	AC=2;AF=1.00;AN=2;DP=30;ExcessHet=3.0103;FS=0.000;MLEAC=2;MLEAF=1.00;MQ=44.00;QD=24.43;SOR=1.536	GT:AD:DP:GQ:PL	1/1:0,30:30:93:1369,93,0
2R	10611883	.	A	T	1340.77	.	AC=2;AF=1.00;AN=2;DP=31;ExcessHet=3.0103;FS=0.000;MLEAC=2;MLEAF=1.00;MQ=44.00;QD=26.42;SOR=1.609	GT:AD:DP:GQ:PL	1/1:0,31:31:93:1369,93,0
2R	10611900	.	C	T	1365.77	.	AC=2;AF=1.00;AN=2;DP=30;ExcessHet=3.0103;FS=0.000;MLEAC=2;MLEAF=1.00;MQ=44.00;QD=30.09;SOR=2.019	GT:AD:DP:GQ:PL	1/1:0,30:30:93:1394,93,0
2R	10611902	.	C	T	1403.77	.	AC=2;AF=1.00;AN=2;DP=31;ExcessHet=3.0103;FS=0.000;MLEAC=2;MLEAF=1.00;MQ=44.00;QD=27.40;SOR=2.093	GT:AD:DP:GQ:PL	1/1:0,31:31:96:1432,96,0
2R	10611903	.	C	A	1403.77	.	AC=2;AF=1.00;AN=2;DP=31;ExcessHet=3.0103;FS=0.000;MLEAC=2;MLEAF=1.00;MQ=44.00;QD=29.91;SOR=2.093	GT:AD:DP:GQ:PL	1/1:0,31:31:96:1432,96,0
2R	10612036	.	G	A	844.77	.	AC=2;AF=1.00;AN=2;DP=33;ExcessHet=3.0103;FS=0.000;MLEAC=2;MLEAF=1.00;MQ=41.35;QD=25.60;SOR=1.022	GT:AD:DP:GQ:PL	1/1:0,33:33:99:873,99,0
2R	10612243	.	A	G	775.73	.	AC=2;AF=1.00;AN=2;DP=35;ExcessHet=3.0103;FS=0.000;MLEAC=2;MLEAF=1.00;MQ=36.93;QD=24.24;SOR=1.255	GT:AD:DP:GQ:PL	1/1:0,32:32:95:813,95,0
2R	10612381	.	G	A	76.77	.	AC=1;AF=0.500;AN=2;BaseQRankSum=3.284;ClippingRankSum=0.000;DP=30;ExcessHet=3.0103;FS=1.922;MLEAC=1;MLEAF=0.500;MQ=39.66;MQRankSum=-2.292;QD=2.65;ReadPosRankSum=-0.613;SOR=0.235	GT:AD:DP:GQ:PL	0/1:22,7:29:99:105,0,492
2R	10612500	.	A	T	384.77	.	AC=1;AF=0.500;AN=2;BaseQRankSum=1.279;ClippingRankSum=0.000;DP=57;ExcessHet=3.0103;FS=0.000;MLEAC=1;MLEAF=0.500;MQ=42.94;MQRankSum=-4.186;QD=6.75;ReadPosRankSum=-0.368;SOR=0.749	GT:AD:DP:GQ:PL	0/1:44,13:57:99:413,0,2147
2R	10612502	.	T	G	384.77	.	AC=1;AF=0.500;AN=2;BaseQRankSum=-0.243;ClippingRankSum=0.000;DP=56;ExcessHet=3.0103;FS=0.000;MLEAC=1;MLEAF=0.500;MQ=42.92;MQRankSum=-4.130;QD=6.87;ReadPosRankSum=0.081;SOR=0.693	GT:AD:DP:GQ:PL	0/1:43,13:56:99:413,0,2147
2R	10612589	.	C	CTAAATAAATAAATAA	346.73	.	AC=1;AF=0.500;AN=2;BaseQRankSum=0.061;ClippingRankSum=0.000;DP=52;ExcessHet=3.0103;FS=3.002;MLEAC=1;MLEAF=0.500;MQ=43.12;MQRankSum=-5.659;QD=6.93;ReadPosRankSum=-0.223;SOR=1.243	GT:AD:DP:GQ:PL	0/1:39,11:50:99:384,0,1817
2R	10612590	.	AGGTTTCTCCTGCATTCTCTCC	A	321.73	.	AC=1;AF=0.500;AN=2;BaseQRankSum=-1.263;ClippingRankSum=0.000;DP=59;ExcessHet=3.0103;FS=1.325;MLEAC=1;MLEAF=0.500;MQ=43.26;MQRankSum=-6.118;QD=5.55;ReadPosRankSum=0.298;SOR=0.982	GT:AD:DP:GQ:PL	0/1:48,10:58:99:359,0,2378
2R	10612618	.	G	A	258.77	.	AC=1;AF=0.500;AN=2;BaseQRankSum=2.074;ClippingRankSum=0.000;DP=55;ExcessHet=3.0103;FS=1.381;MLEAC=1;MLEAF=0.500;MQ=43.52;MQRankSum=-6.404;QD=4.79;SOR=1.030	GT:AD:DP:GQ:PL	0/1:44,10:54:99:287,0,2212
2R	10612666	.	A	C	78.77	.	AC=1;AF=0.500;AN=2;BaseQRankSum=-2.784;ClippingRankSum=0.000;DP=54;ExcessHet=3.0103;FS=8.043;MLEAC=1;MLEAF=0.500;MQ=43.69;MQRankSum=-5.860;QD=1.46;ReadPosRankSum=-2.038;SOR=2.303	GT:AD:DP:GQ:PL	0/1:44,10:54:99:107,0,1051
2R	10612682	.	T	C	261.77	.	AC=1;AF=0.500;AN=2;BaseQRankSum=-1.047;ClippingRankSum=0.000;DP=56;ExcessHet=3.0103;FS=11.537;MLEAC=1;MLEAF=0.500;MQ=43.65;MQRankSum=-5.921;QD=4.76;ReadPosRankSum=-1.637;SOR=2.851	GT:AD:DP:GQ:PL	0/1:45,10:55:99:290,0,2368
2R	10612690	.	T	A	210.77	.	AC=1;AF=0.500;AN=2;BaseQRankSum=0.297;ClippingRankSum=0.000;DP=56;ExcessHet=3.0103;FS=5.578;MLEAC=1;MLEAF=0.500;MQ=43.74;MQRankSum=-5.225;QD=3.83;ReadPosRankSum=-0.580;SOR=1.807	GT:AD:DP:GQ:PL	0/1:46,9:55:99:239,0,2374
2R	10612695	2R_10612695_SNP	C	A	246.77	.	AC=1;AF=0.500;AN=2;BaseQRankSum=1.744;ClippingRankSum=0.000;DB;DP=56;ExcessHet=3.0103;FS=5.665;MLEAC=1;MLEAF=0.500;MQ=43.74;MQRankSum=-5.225;QD=4.49;ReadPosRankSum=-0.341;SOR=1.949	GT:AD:DP:GQ:PL	0/1:46,9:55:99:275,0,2455
2R	10612696	.	A	G	249.77	.	AC=1;AF=0.500;AN=2;BaseQRankSum=-1.353;ClippingRankSum=0.000;DP=57;ExcessHet=3.0103;FS=7.907;MLEAC=1;MLEAF=0.500;MQ=43.71;MQRankSum=-5.481;QD=4.46;ReadPosRankSum=-0.717;SOR=2.154	GT:AD:DP:GQ:PL	0/1:46,10:56:99:278,0,2413
2R	10612702	.	C	A	210.77	.	AC=1;AF=0.500;AN=2;BaseQRankSum=2.795;ClippingRankSum=0.000;DP=55;ExcessHet=3.0103;FS=5.642;MLEAC=1;MLEAF=0.500;MQ=43.75;MQRankSum=-5.171;QD=3.90;ReadPosRankSum=-0.070;SOR=1.873	GT:AD:DP:GQ:PL	0/1:45,9:54:99:239,0,2374
2R	10612703	.	A	T	210.77	.	AC=1;AF=0.500;AN=2;BaseQRankSum=0.363;ClippingRankSum=0.000;DP=54;ExcessHet=3.0103;FS=5.688;MLEAC=1;MLEAF=0.500;MQ=43.75;MQRankSum=-5.117;QD=3.98;ReadPosRankSum=-0.154;SOR=1.942	GT:AD:DP:GQ:PL	0/1:44,9:53:99:239,0,2374
2R	10612727	.	C	T	287.77	.	AC=1;AF=0.500;AN=2;BaseQRankSum=1.200;ClippingRankSum=0.000;DP=55;ExcessHet=3.0103;FS=3.004;MLEAC=1;MLEAF=0.500;MQ=43.80;MQRankSum=-4.045;QD=5.33;ReadPosRankSum=-0.376;SOR=1.202	GT:AD:DP:GQ:PL	0/1:43,11:54:99:316,0,1907
2R	10612729	.	T	A	287.77	.	AC=1;AF=0.500;AN=2;BaseQRankSum=-0.797;ClippingRankSum=0.000;DP=55;ExcessHet=3.0103;FS=2.868;MLEAC=1;MLEAF=0.500;MQ=43.80;MQRankSum=-4.045;QD=5.33;ReadPosRankSum=-0.322;SOR=1.207	GT:AD:DP:GQ:PL	0/1:43,11:54:99:316,0,1907
2R	10613056	.	G	A	1127.77	.	AC=2;AF=1.00;AN=2;DP=44;ExcessHet=3.0103;FS=0.000;MLEAC=2;MLEAF=1.00;MQ=43.96;QD=26.23;SOR=1.775	GT:AD:DP:GQ:PL	1/1:0,43:43:99:1156,128,0
2R	10613092	.	C	T	1166.77	.	AC=2;AF=1.00;AN=2;BaseQRankSum=-1.654;ClippingRankSum=0.000;DP=49;ExcessHet=3.0103;FS=0.000;MLEAC=2;MLEAF=1.00;MQ=43.92;MQRankSum=-0.104;QD=24.31;ReadPosRankSum=2.184;SOR=0.277	GT:AD:DP:GQ:PL	1/1:1,47:48:99:1195,107,0
2R	10613442	.	A	T	180.77	.	AC=1;AF=0.500;AN=2;BaseQRankSum=0.409;ClippingRankSum=0.000;DP=58;ExcessHet=3.0103;FS=1.136;MLEAC=1;MLEAF=0.500;MQ=43.93;MQRankSum=-0.834;QD=3.12;ReadPosRankSum=0.337;SOR=0.534	GT:AD:DP:GQ:PL	0/1:44,14:58:99:209,0,1037
2R	10613502	.	TA	T	324.73	.	AC=1;AF=0.500;AN=2;BaseQRankSum=0.694;ClippingRankSum=0.000;DP=56;ExcessHet=3.0103;FS=2.769;MLEAC=1;MLEAF=0.500;MQ=43.83;MQRankSum=-0.335;QD=6.13;ReadPosRankSum=0.972;SOR=1.179	GT:AD:DP:GQ:PL	0/1:40,13:53:99:362,0,679
2R	10613504	.	A	T	283.77	.	AC=1;AF=0.500;AN=2;BaseQRankSum=-2.203;ClippingRankSum=0.000;DP=56;ExcessHet=3.0103;FS=1.300;MLEAC=1;MLEAF=0.500;MQ=43.83;MQRankSum=-0.581;QD=5.07;ReadPosRankSum=0.495;SOR=0.982	GT:AD:DP:GQ:PL	0/1:45,11:56:99:312,0,2050
2R	10613527	.	G	T	292.77	.	AC=1;AF=0.500;AN=2;BaseQRankSum=1.991;ClippingRankSum=0.000;DP=51;ExcessHet=3.0103;FS=1.323;MLEAC=1;MLEAF=0.500;MQ=43.85;MQRankSum=-0.919;QD=5.74;ReadPosRankSum=-0.126;SOR=1.011	GT:AD:DP:GQ:PL	0/1:40,11:51:99:321,0,1844
2R	10613619	.	G	A	235.77	.	AC=1;AF=0.500;AN=2;BaseQRankSum=2.061;ClippingRankSum=0.000;DP=46;ExcessHet=3.0103;FS=5.474;MLEAC=1;MLEAF=0.500;MQ=44.00;MQRankSum=0.000;QD=5.13;ReadPosRankSum=0.697;SOR=0.562	GT:AD:DP:GQ:PL	0/1:37,9:46:99:264,0,1493
2R	10613623	.	A	G	1362.77	.	AC=2;AF=1.00;AN=2;DP=46;ExcessHet=3.0103;FS=0.000;MLEAC=2;MLEAF=1.00;MQ=44.00;QD=29.63;SOR=1.329	GT:AD:DP:GQ:PL	1/1:0,46:46:99:1391,137,0
2R	10613629	.	A	G	300.77	.	AC=1;AF=0.500;AN=2;BaseQRankSum=1.815;ClippingRankSum=0.000;DP=46;ExcessHet=3.0103;FS=3.219;MLEAC=1;MLEAF=0.500;MQ=44.00;MQRankSum=0.000;QD=6.54;ReadPosRankSum=-0.644;SOR=0.273	GT:AD:DP:GQ:PL	0/1:35,11:46:99:329,0,1458
2R	10613668	.	A	G	51.77	.	AC=1;AF=0.500;AN=2;BaseQRankSum=-1.979;ClippingRankSum=0.000;DP=36;ExcessHet=3.0103;FS=6.464;MLEAC=1;MLEAF=0.500;MQ=43.95;MQRankSum=0.000;QD=1.48;ReadPosRankSum=-0.197;SOR=0.136	GT:AD:DP:GQ:PL	0/1:27,8:35:80:80,0,606
2R	10613694	.	G	GTTTTTT	105.73	.	AC=1;AF=0.500;AN=2;BaseQRankSum=-1.578;ClippingRankSum=0.000;DP=37;ExcessHet=3.0103;FS=0.000;MLEAC=1;MLEAF=0.500;MQ=43.95;MQRankSum=0.000;QD=3.92;ReadPosRankSum=0.657;SOR=0.368	GT:AD:DP:GQ:PL	0/1:22,5:27:99:143,0,898
2R	10613704	.	C	T	106.77	.	AC=1;AF=0.500;AN=2;BaseQRankSum=1.082;ClippingRankSum=0.000;DP=31;ExcessHet=3.0103;FS=0.000;MLEAC=1;MLEAF=0.500;MQ=43.94;MQRankSum=0.000;QD=3.56;ReadPosRankSum=0.279;SOR=0.610	GT:AD:DP:GQ:PL	0/1:25,5:30:99:135,0,978
2R	10613997	.	C	T	59.77	.	AC=1;AF=0.500;AN=2;BaseQRankSum=0.165;ClippingRankSum=0.000;DP=46;ExcessHet=3.0103;FS=3.570;MLEAC=1;MLEAF=0.500;MQ=43.91;MQRankSum=-1.189;QD=1.30;ReadPosRankSum=0.759;SOR=1.536	GT:AD:DP:GQ:PL	0/1:38,8:46:88:88,0,924
2R	10614033	.	C	T	177.77	.	AC=1;AF=0.500;AN=2;BaseQRankSum=2.165;ClippingRankSum=0.000;DP=46;ExcessHet=3.0103;FS=0.000;MLEAC=1;MLEAF=0.500;MQ=43.76;MQRankSum=-0.677;QD=3.86;ReadPosRankSum=0.174;SOR=0.693	GT:AD:DP:GQ:PL	0/1:38,8:46:99:206,0,1685
2R	10614039	.	G	T	157.77	.	AC=1;AF=0.500;AN=2;BaseQRankSum=1.717;ClippingRankSum=0.000;DP=43;ExcessHet=3.0103;FS=0.000;MLEAC=1;MLEAF=0.500;MQ=43.74;MQRankSum=-0.745;QD=3.67;ReadPosRankSum=0.000;SOR=0.426	GT:AD:DP:GQ:PL	0/1:36,7:43:99:186,0,1599
2R	10614218	.	T	A	59.77	.	AC=1;AF=0.500;AN=2;BaseQRankSum=-1.459;ClippingRankSum=0.000;DP=44;ExcessHet=3.0103;FS=3.646;MLEAC=1;MLEAF=0.500;MQ=43.96;MQRankSum=-2.032;QD=1.39;ReadPosRankSum=-1.375;SOR=0.999	GT:AD:DP:GQ:PL	0/1:35,8:43:88:88,0,837
2R	10614241	.	A	G	160.77	.	AC=1;AF=0.500;AN=2;BaseQRankSum=-3.067;ClippingRankSum=0.000;DP=42;ExcessHet=3.0103;FS=9.275;MLEAC=1;MLEAF=0.500;MQ=43.95;MQRankSum=-2.172;QD=3.83;ReadPosRankSum=0.338;SOR=1.475	GT:AD:DP:GQ:PL	0/1:35,7:42:99:189,0,1398
2R	10614242	.	G	A	160.77	.	AC=1;AF=0.500;AN=2;BaseQRankSum=1.523;ClippingRankSum=0.000;DP=42;ExcessHet=3.0103;FS=9.275;MLEAC=1;MLEAF=0.500;MQ=43.95;MQRankSum=-2.172;QD=3.83;ReadPosRankSum=0.388;SOR=1.475	GT:AD:DP:GQ:PL	0/1:35,7:42:99:189,0,1398
2R	10614312	.	C	T	156.77	.	AC=1;AF=0.500;AN=2;BaseQRankSum=2.080;ClippingRankSum=0.000;DP=51;ExcessHet=3.0103;FS=4.746;MLEAC=1;MLEAF=0.500;MQ=43.67;MQRankSum=-1.757;QD=3.07;ReadPosRankSum=0.411;SOR=1.422	GT:AD:DP:GQ:PL	0/1:39,12:51:99:185,0,941
2R	10614344	.	T	C	173.77	.	AC=1;AF=0.500;AN=2;BaseQRankSum=-0.088;ClippingRankSum=0.000;DP=53;ExcessHet=3.0103;FS=1.283;MLEAC=1;MLEAF=0.500;MQ=43.68;MQRankSum=-1.710;QD=3.28;ReadPosRankSum=-0.155;SOR=1.047	GT:AD:DP:GQ:PL	0/1:40,13:53:99:202,0,965
2R	10614413	.	C	T	81.77	.	AC=1;AF=0.500;AN=2;BaseQRankSum=1.867;ClippingRankSum=0.000;DP=65;ExcessHet=3.0103;FS=1.348;MLEAC=1;MLEAF=0.500;MQ=43.44;MQRankSum=-2.286;QD=1.26;ReadPosRankSum=-0.018;SOR=1.038	GT:AD:DP:GQ:PL	0/1:54,11:65:99:110,0,1256
2R	10614562	.	T	C	1184.77	.	AC=2;AF=1.00;AN=2;DP=47;ExcessHet=3.0103;FS=0.000;MLEAC=2;MLEAF=1.00;MQ=43.90;QD=26.33;SOR=0.737	GT:AD:DP:GQ:PL	1/1:0,45:45:99:1213,135,0
2R	10614649	.	G	A	740.77	.	AC=1;AF=0.500;AN=2;BaseQRankSum=1.899;ClippingRankSum=0.000;DP=46;ExcessHet=3.0103;FS=1.292;MLEAC=1;MLEAF=0.500;MQ=43.77;MQRankSum=1.448;QD=16.46;ReadPosRankSum=0.904;SOR=0.863	GT:AD:DP:GQ:PL	0/1:13,32:45:99:769,0,203
2R	10614679	.	ACAG	A	279.73	.	AC=1;AF=0.500;AN=2;BaseQRankSum=3.060;ClippingRankSum=0.000;DP=48;ExcessHet=3.0103;FS=3.166;MLEAC=1;MLEAF=0.500;MQ=42.96;MQRankSum=0.428;QD=6.99;ReadPosRankSum=0.766;SOR=0.307	GT:AD:DP:GQ:PL	0/1:30,10:40:99:317,0,1112
2R	10614724	.	C	T	88.77	.	AC=1;AF=0.500;AN=2;BaseQRankSum=2.184;ClippingRankSum=0.000;DP=44;ExcessHet=3.0103;FS=0.000;MLEAC=1;MLEAF=0.500;MQ=43.06;MQRankSum=1.581;QD=2.02;ReadPosRankSum=-0.569;SOR=0.512	GT:AD:DP:GQ:PL	0/1:35,9:44:99:117,0,782
2R	10614898	.	G	A	102.77	.	AC=1;AF=0.500;AN=2;BaseQRankSum=1.424;ClippingRankSum=0.000;DP=26;ExcessHet=3.0103;FS=0.000;MLEAC=1;MLEAF=0.500;MQ=43.34;MQRankSum=0.839;QD=5.14;ReadPosRankSum=0.834;SOR=1.022	GT:AD:DP:GQ:PL	0/1:13,7:20:99:131,0,263
2R	10615940	.	C	G	333.77	.	AC=1;AF=0.500;AN=2;BaseQRankSum=-1.543;ClippingRankSum=0.000;DP=81;ExcessHet=3.0103;FS=2.090;MLEAC=1;MLEAF=0.500;MQ=44.00;MQRankSum=0.000;QD=4.12;ReadPosRankSum=-1.171;SOR=0.750	GT:AD:DP:GQ:PL	0/1:59,22:81:99:362,0,1407
2R	10616378	.	TGATTGGTCTATATAAAAATCC	T	190.73	.	AC=1;AF=0.500;AN=2;BaseQRankSum=-0.856;ClippingRankSum=0.000;DP=75;ExcessHet=3.0103;FS=2.993;MLEAC=1;MLEAF=0.500;MQ=43.97;MQRankSum=-2.490;QD=2.58;ReadPosRankSum=0.196;SOR=0.976	GT:AD:DP:GQ:PL	0/1:64,10:74:99:228,0,13046
2R	10616773	.	A	T	1529.77	.	AC=2;AF=1.00;AN=2;DP=57;ExcessHet=3.0103;FS=0.000;MLEAC=2;MLEAF=1.00;MQ=44.00;QD=26.84;SOR=0.877	GT:AD:DP:GQ:PL	1/1:0,57:57:99:1558,171,0
2R	10618648	.	T	C	44.77	.	AC=1;AF=0.500;AN=2;BaseQRankSum=-3.261;ClippingRankSum=0.000;DP=38;ExcessHet=3.0103;FS=6.832;MLEAC=1;MLEAF=0.500;MQ=43.90;MQRankSum=0.543;QD=1.18;ReadPosRankSum=2.049;SOR=1.487	GT:AD:DP:GQ:PL	0/1:31,7:38:73:73,0,758
2R	10618835	.	C	T	1208.77	.	AC=2;AF=1.00;AN=2;DP=44;ExcessHet=3.0103;FS=0.000;MLEAC=2;MLEAF=1.00;MQ=44.00;QD=27.47;SOR=0.784	GT:AD:DP:GQ:PL	1/1:0,44:44:99:1237,132,0
2R	10618851	.	A	T	1155.77	.	AC=2;AF=1.00;AN=2;DP=43;ExcessHet=3.0103;FS=0.000;MLEAC=2;MLEAF=1.00;MQ=44.00;QD=26.88;SOR=0.941	GT:AD:DP:GQ:PL	1/1:0,43:43:99:1184,129,0
2R	10618988	.	T	A	1008.77	.	AC=1;AF=0.500;AN=2;BaseQRankSum=0.161;ClippingRankSum=0.000;DP=60;ExcessHet=3.0103;FS=1.158;MLEAC=1;MLEAF=0.500;MQ=43.97;MQRankSum=1.771;QD=16.81;ReadPosRankSum=-1.003;SOR=0.428	GT:AD:DP:GQ:PL	0/1:15,45:60:99:1037,0,223
2R	10619007	.	T	A	1040.77	.	AC=1;AF=0.500;AN=2;BaseQRankSum=0.879;ClippingRankSum=0.000;DP=62;ExcessHet=3.0103;FS=4.152;MLEAC=1;MLEAF=0.500;MQ=43.97;MQRankSum=1.732;QD=16.79;ReadPosRankSum=0.695;SOR=0.589	GT:AD:DP:GQ:PL	0/1:16,46:62:99:1069,0,245
2R	10619055	.	G	A	977.77	.	AC=1;AF=0.500;AN=2;BaseQRankSum=-0.227;ClippingRankSum=0.000;DP=58;ExcessHet=3.0103;FS=6.282;MLEAC=1;MLEAF=0.500;MQ=43.71;MQRankSum=0.786;QD=16.86;ReadPosRankSum=0.698;SOR=0.472	GT:AD:DP:GQ:PL	0/1:15,43:58:99:1006,0,229
2R	10619085	.	G	T	1053.77	.	AC=1;AF=0.500;AN=2;BaseQRankSum=0.355;ClippingRankSum=0.000;DP=59;ExcessHet=3.0103;FS=4.581;MLEAC=1;MLEAF=0.500;MQ=43.75;MQRankSum=-0.491;QD=17.86;ReadPosRankSum=0.000;SOR=0.741	GT:AD:DP:GQ:PL	0/1:13,46:59:99:1082,0,185
2R	10619200	.	G	A	1923.77	.	AC=1;AF=0.500;AN=2;BaseQRankSum=-1.186;ClippingRankSum=0.000;DP=56;ExcessHet=3.0103;FS=11.784;MLEAC=1;MLEAF=0.500;MQ=44.00;MQRankSum=0.000;QD=34.35;ReadPosRankSum=-0.257;SOR=1.522	GT:AD:DP:GQ:PL	0/1:9,47:56:99:1952,0,332
2R	10619209	.	A	T	2054.77	.	AC=1;AF=0.500;AN=2;BaseQRankSum=0.815;ClippingRankSum=0.000;DP=61;ExcessHet=3.0103;FS=12.807;MLEAC=1;MLEAF=0.500;MQ=44.00;MQRankSum=0.000;QD=33.68;ReadPosRankSum=-0.644;SOR=1.786	GT:AD:DP:GQ:PL	0/1:9,52:61:99:2083,0,320
2R	10619489	.	T	A	1096.79	.	AC=1;AF=0.500;AN=2;BaseQRankSum=1.213;ClippingRankSum=0.000;DP=50;ExcessHet=3.0103;FS=0.000;MLEAC=1;MLEAF=0.500;MQ=43.67;MQRankSum=0.235;QD=21.94;ReadPosRankSum=1.964;SOR=0.818	GT:AD:DP:GQ:PL	0/1:6,44:50:23:1125,0,23
2R	10619511	.	C	T	1232.77	.	AC=1;AF=0.500;AN=2;BaseQRankSum=-1.426;ClippingRankSum=0.000;DP=58;ExcessHet=3.0103;FS=0.000;MLEAC=1;MLEAF=0.500;MQ=43.68;MQRankSum=0.076;QD=21.25;ReadPosRankSum=1.256;SOR=0.519	GT:AD:DP:GQ:PL	0/1:7,51:58:43:1261,0,43
2R	10619588	.	G	A	1959.77	.	AC=1;AF=0.500;AN=2;BaseQRankSum=2.497;ClippingRankSum=0.000;DP=56;ExcessHet=3.0103;FS=0.000;MLEAC=1;MLEAF=0.500;MQ=43.61;MQRankSum=-0.039;QD=35.00;ReadPosRankSum=1.054;SOR=0.984	GT:AD:DP:GQ:PL	0/1:8,48:56:99:1988,0,223
2R	10619592	.	T	C	1959.77	.	AC=1;AF=0.500;AN=2;BaseQRankSum=0.049;ClippingRankSum=0.000;DP=57;ExcessHet=3.0103;FS=1.516;MLEAC=1;MLEAF=0.500;MQ=43.61;MQRankSum=-0.163;QD=34.38;ReadPosRankSum=1.877;SOR=1.286	GT:AD:DP:GQ:PL	0/1:9,48:57:99:1988,0,223
2R	10619604	.	A	G	2076.77	.	AC=1;AF=0.500;AN=2;BaseQRankSum=-2.775;ClippingRankSum=0.000;DP=61;ExcessHet=3.0103;FS=1.438;MLEAC=1;MLEAF=0.500;MQ=43.48;MQRankSum=-0.573;QD=34.05;ReadPosRankSum=0.755;SOR=1.101	GT:AD:DP:GQ:PL	0/1:9,52:61:99:2105,0,231
2R	10619614	.	T	G	2079.77	.	AC=1;AF=0.500;AN=2;BaseQRankSum=-0.868;ClippingRankSum=0.000;DP=63;ExcessHet=3.0103;FS=4.702;MLEAC=1;MLEAF=0.500;MQ=43.46;MQRankSum=-0.912;QD=33.01;ReadPosRankSum=1.703;SOR=1.164	GT:AD:DP:GQ:PL	0/1:11,52:63:99:2108,0,288
2R	10619692	.	T	A	1413.77	.	AC=1;AF=0.500;AN=2;BaseQRankSum=1.204;ClippingRankSum=0.000;DP=48;ExcessHet=3.0103;FS=13.640;MLEAC=1;MLEAF=0.500;MQ=42.80;MQRankSum=-3.636;QD=30.08;ReadPosRankSum=-0.109;SOR=1.143	GT:AD:DP:GQ:PL	0/1:11,36:47:99:1442,0,520
2R	10619702	.	A	C	1450.77	.	AC=1;AF=0.500;AN=2;BaseQRankSum=-0.316;ClippingRankSum=0.000;DP=48;ExcessHet=3.0103;FS=13.640;MLEAC=1;MLEAF=0.500;MQ=42.80;MQRankSum=-3.636;QD=30.87;ReadPosRankSum=-0.085;SOR=1.143	GT:AD:DP:GQ:PL	0/1:11,36:47:99:1479,0,520
2R	10619708	.	A	T	1534.77	.	AC=1;AF=0.500;AN=2;BaseQRankSum=-2.398;ClippingRankSum=0.000;DP=47;ExcessHet=3.0103;FS=14.923;MLEAC=1;MLEAF=0.500;MQ=42.64;MQRankSum=-3.969;QD=33.36;ReadPosRankSum=0.356;SOR=1.512	GT:AD:DP:GQ:PL	0/1:11,35:46:99:1563,0,514
2R	10619713	.	T	C	1447.77	.	AC=1;AF=0.500;AN=2;BaseQRankSum=-0.452;ClippingRankSum=0.000;DP=48;ExcessHet=3.0103;FS=17.944;MLEAC=1;MLEAF=0.500;MQ=42.63;MQRankSum=-4.264;QD=30.80;ReadPosRankSum=0.409;SOR=1.504	GT:AD:DP:GQ:PL	0/1:12,35:47:99:1476,0,590
2R	10619714	.	T	G	1489.77	.	AC=1;AF=0.500;AN=2;BaseQRankSum=-0.442;ClippingRankSum=0.000;DP=48;ExcessHet=3.0103;FS=16.927;MLEAC=1;MLEAF=0.500;MQ=42.47;MQRankSum=-4.394;QD=31.70;ReadPosRankSum=0.381;SOR=1.272	GT:AD:DP:GQ:PL	0/1:12,35:47:99:1518,0,587
2R	10619723	.	C	A	1408.77	.	AC=1;AF=0.500;AN=2;BaseQRankSum=1.370;ClippingRankSum=0.000;DP=47;ExcessHet=3.0103;FS=14.253;MLEAC=1;MLEAF=0.500;MQ=42.60;MQRankSum=-4.120;QD=30.63;ReadPosRankSum=0.276;SOR=1.283	GT:AD:DP:GQ:PL	0/1:11,35:46:99:1437,0,551
2R	10619724	.	G	A	1405.77	.	AC=1;AF=0.500;AN=2;BaseQRankSum=0.846;ClippingRankSum=0.000;DP=47;ExcessHet=3.0103;FS=14.253;MLEAC=1;MLEAF=0.500;MQ=42.60;MQRankSum=-4.120;QD=30.56;ReadPosRankSum=0.303;SOR=1.283	GT:AD:DP:GQ:PL	0/1:11,35:46:99:1434,0,621
2R	10619734	.	T	A	1575.77	.	AC=1;AF=0.500;AN=2;BaseQRankSum=1.451;ClippingRankSum=0.000;DP=49;ExcessHet=3.0103;FS=10.852;MLEAC=1;MLEAF=0.500;MQ=42.66;MQRankSum=-3.934;QD=32.83;ReadPosRankSum=-0.229;SOR=1.014	GT:AD:DP:GQ:PL	0/1:11,37:48:99:1604,0,566
2R	10619736	.	C	T	1530.77	.	AC=1;AF=0.500;AN=2;BaseQRankSum=-1.077;ClippingRankSum=0.000;DP=50;ExcessHet=3.0103;FS=10.679;MLEAC=1;MLEAF=0.500;MQ=42.69;MQRankSum=-3.850;QD=31.24;ReadPosRankSum=-0.440;SOR=0.895	GT:AD:DP:GQ:PL	0/1:11,38:49:99:1559,0,639
2R	10619740	.	C	G	1584.77	.	AC=1;AF=0.500;AN=2;BaseQRankSum=0.615;ClippingRankSum=0.000;DP=50;ExcessHet=3.0103;FS=10.679;MLEAC=1;MLEAF=0.500;MQ=42.69;MQRankSum=-3.850;QD=32.34;ReadPosRankSum=-0.405;SOR=0.895	GT:AD:DP:GQ:PL	0/1:11,38:49:99:1613,0,633
2R	10619741	.	G	C	1587.77	.	AC=1;AF=0.500;AN=2;BaseQRankSum=1.323;ClippingRankSum=0.000;DP=50;ExcessHet=3.0103;FS=10.679;MLEAC=1;MLEAF=0.500;MQ=42.69;MQRankSum=-3.850;QD=32.40;ReadPosRankSum=-0.257;SOR=0.895	GT:AD:DP:GQ:PL	0/1:11,38:49:99:1616,0,591
2R	10619745	.	A	G	1622.77	.	AC=1;AF=0.500;AN=2;BaseQRankSum=2.171;ClippingRankSum=0.000;DP=52;ExcessHet=3.0103;FS=7.621;MLEAC=1;MLEAF=0.500;MQ=42.74;MQRankSum=-3.623;QD=31.21;ReadPosRankSum=-0.592;SOR=0.584	GT:AD:DP:GQ:PL	0/1:11,41:52:99:1651,0,588
2R	10619763	.	C	G	832.77	.	AC=1;AF=0.500;AN=2;BaseQRankSum=-1.837;ClippingRankSum=0.000;DP=48;ExcessHet=3.0103;FS=7.745;MLEAC=1;MLEAF=0.500;MQ=42.88;MQRankSum=-3.298;QD=17.35;ReadPosRankSum=0.217;SOR=0.627	GT:AD:DP:GQ:PL	0/1:11,37:48:99:861,0,161
2R	10619968	.	C	A	1392.77	.	AC=2;AF=1.00;AN=2;DP=51;ExcessHet=3.0103;FS=0.000;MLEAC=2;MLEAF=1.00;MQ=43.85;QD=27.31;SOR=0.900	GT:AD:DP:GQ:PL	1/1:0,51:51:99:1421,153,0
2R	10621427	.	A	T	1696.77	.	AC=2;AF=1.00;AN=2;DP=62;ExcessHet=3.0103;FS=0.000;MLEAC=2;MLEAF=1.00;MQ=44.00;QD=27.37;SOR=0.758	GT:AD:DP:GQ:PL	1/1:0,62:62:99:1725,186,0
2R	10621453	.	T	C	1741.77	.	AC=2;AF=1.00;AN=2;DP=66;ExcessHet=3.0103;FS=0.000;MLEAC=2;MLEAF=1.00;MQ=44.00;QD=26.39;SOR=0.693	GT:AD:DP:GQ:PL	1/1:0,66:66:99:1770,197,0
2R	10621509	2R_10621509_SNP	C	T	3060.77	.	AC=2;AF=1.00;AN=2;DB;DP=70;ExcessHet=3.0103;FS=0.000;MLEAC=2;MLEAF=1.00;MQ=43.87;QD=26.59;SOR=0.693	GT:AD:DP:GQ:PL	1/1:0,70:70:99:3089,211,0
2R	10621514	.	T	G	3077.77	.	AC=2;AF=1.00;AN=2;DP=70;ExcessHet=3.0103;FS=0.000;MLEAC=2;MLEAF=1.00;MQ=43.87;QD=19.97;SOR=0.750	GT:AD:DP:GQ:PL	1/1:0,70:70:99:3106,214,0
2R	10621557	.	G	T	1670.77	.	AC=2;AF=1.00;AN=2;DP=62;ExcessHet=3.0103;FS=0.000;MLEAC=2;MLEAF=1.00;MQ=43.82;QD=26.95;SOR=0.826	GT:AD:DP:GQ:PL	1/1:0,62:62:99:1699,185,0
2R	10621568	.	G	C	1571.77	.	AC=2;AF=1.00;AN=2;DP=58;ExcessHet=3.0103;FS=0.000;MLEAC=2;MLEAF=1.00;MQ=43.68;QD=27.10;SOR=0.914	GT:AD:DP:GQ:PL	1/1:0,58:58:99:1600,174,0
2R	10621579	.	GT	G	2455.73	.	AC=2;AF=1.00;AN=2;DP=59;ExcessHet=3.0103;FS=0.000;MLEAC=2;MLEAF=1.00;MQ=43.69;QD=34.06;SOR=0.729	GT:AD:DP:GQ:PL	1/1:0,55:55:99:2493,169,0
2R	10621581	.	A	G	2464.77	.	AC=2;AF=1.00;AN=2;DP=57;ExcessHet=3.0103;FS=0.000;MLEAC=2;MLEAF=1.00;MQ=43.68;QD=23.77;SOR=0.693	GT:AD:DP:GQ:PL	1/1:0,56:56:99:2493,169,0
2R	10621608	.	C	T	2764.77	.	AC=2;AF=1.00;AN=2;DP=65;ExcessHet=3.0103;FS=0.000;MLEAC=2;MLEAF=1.00;MQ=43.72;QD=31.24;SOR=0.756	GT:AD:DP:GQ:PL	1/1:0,64:64:99:2793,193,0
2R	10621618	.	C	G	2723.77	.	AC=2;AF=1.00;AN=2;DP=64;ExcessHet=3.0103;FS=0.000;MLEAC=2;MLEAF=1.00;MQ=43.71;QD=30.77;SOR=0.859	GT:AD:DP:GQ:PL	1/1:0,63:63:99:2752,189,0
2R	10621707	.	C	A	1148.78	.	AC=1;AF=0.500;AN=2;BaseQRankSum=1.071;ClippingRankSum=0.000;DP=56;ExcessHet=3.0103;FS=1.688;MLEAC=1;MLEAF=0.500;MQ=43.70;MQRankSum=3.259;QD=20.89;ReadPosRankSum=-0.602;SOR=0.375	GT	./.
2R	10621733	.	C	A	2083.77	.	AC=2;AF=1.00;AN=2;DP=54;ExcessHet=3.0103;FS=0.000;MLEAC=2;MLEAF=1.00;MQ=43.83;QD=27.28;SOR=0.941	GT:AD:DP:GQ:PL	1/1:0,52:52:99:2112,159,0
2R	10621757	.	G	T	2060.77	.	AC=2;AF=1.00;AN=2;DP=54;ExcessHet=3.0103;FS=0.000;MLEAC=2;MLEAF=1.00;MQ=43.93;QD=29.12;SOR=1.036	GT:AD:DP:GQ:PL	1/1:0,52:52:99:2089,156,0
2R	10621826	.	G	T	1413.77	.	AC=1;AF=0.500;AN=2;BaseQRankSum=-0.317;ClippingRankSum=0.000;DP=65;ExcessHet=3.0103;FS=12.206;MLEAC=1;MLEAF=0.500;MQ=43.60;MQRankSum=6.267;QD=22.44;ReadPosRankSum=-1.804;SOR=0.031	GT:AD:DP:GQ:PL	0/1:5,58:63:36:1442,0,36
2R	10622058	.	C	T	148.77	.	AC=1;AF=0.500;AN=2;BaseQRankSum=-2.638;ClippingRankSum=0.000;DP=60;ExcessHet=3.0103;FS=3.601;MLEAC=1;MLEAF=0.500;MQ=43.39;MQRankSum=-1.408;QD=2.61;ReadPosRankSum=-1.997;SOR=1.488	GT:AD:DP:GQ:PL	0/1:50,7:57:99:177,0,2159
2R	10622059	.	A	C	148.77	.	AC=1;AF=0.500;AN=2;BaseQRankSum=-3.099;ClippingRankSum=0.000;DP=63;ExcessHet=3.0103;FS=1.474;MLEAC=1;MLEAF=0.500;MQ=43.42;MQRankSum=-1.268;QD=2.48;ReadPosRankSum=-2.104;SOR=1.078	GT:AD:DP:GQ:PL	0/1:52,8:60:99:177,0,2159
2R	10622060	.	G	T	148.77	.	AC=1;AF=0.500;AN=2;BaseQRankSum=-1.172;ClippingRankSum=0.000;DP=63;ExcessHet=3.0103;FS=1.474;MLEAC=1;MLEAF=0.500;MQ=43.42;MQRankSum=-1.268;QD=2.48;ReadPosRankSum=-2.058;SOR=1.078	GT:AD:DP:GQ:PL	0/1:52,8:60:99:177,0,2159
2R	10622146	.	T	C	1942.77	.	AC=2;AF=1.00;AN=2;DP=74;ExcessHet=3.0103;FS=0.000;MLEAC=2;MLEAF=1.00;MQ=43.25;QD=26.25;SOR=1.547	GT:AD:DP:GQ:PL	1/1:0,74:74:99:1971,220,0
2R	10622161	.	G	A	1431.77	.	AC=1;AF=0.500;AN=2;BaseQRankSum=-0.107;ClippingRankSum=0.000;DP=74;ExcessHet=3.0103;FS=1.308;MLEAC=1;MLEAF=0.500;MQ=43.19;MQRankSum=-0.255;QD=19.35;ReadPosRankSum=-0.375;SOR=0.411	GT:AD:DP:GQ:PL	0/1:12,62:74:89:1460,0,89
2R	10629357	.	C	T	302.77	.	AC=2;AF=1.00;AN=2;DP=12;ExcessHet=3.0103;FS=0.000;MLEAC=2;MLEAF=1.00;MQ=38.01;QD=25.23;SOR=5.136	GT:AD:DP:GQ:PL	1/1:0,12:12:36:331,36,0
2R	10637196	.	T	A	238.77	.	AC=1;AF=0.500;AN=2;BaseQRankSum=0.532;ClippingRankSum=0.000;DP=27;ExcessHet=3.0103;FS=0.000;MLEAC=1;MLEAF=0.500;MQ=42.80;MQRankSum=-1.547;QD=8.84;ReadPosRankSum=0.239;SOR=0.616	GT:AD:DP:GQ:PL	0/1:19,8:27:99:267,0,754
2R	10637197	.	ATT	A,TTT	816.73	.	AC=1,1;AF=0.500,0.500;AN=2;DP=27;ExcessHet=3.0103;FS=0.000;MLEAC=1,1;MLEAF=0.500,0.500;MQ=42.80;QD=30.25;SOR=1.302	GT:AD:DP:GQ:PL	1/2:0,19,8:27:99:854,327,279,581,0,754
2R	10637461	.	A	G	1652.77	.	AC=1;AF=0.500;AN=2;BaseQRankSum=-3.173;ClippingRankSum=0.000;DP=55;ExcessHet=3.0103;FS=7.439;MLEAC=1;MLEAF=0.500;MQ=43.62;MQRankSum=-0.836;QD=30.05;ReadPosRankSum=0.715;SOR=1.033	GT:AD:DP:GQ:PL	0/1:11,44:55:99:1681,0,466
2R	10637476	.	T	C	1631.77	.	AC=1;AF=0.500;AN=2;BaseQRankSum=-1.272;ClippingRankSum=0.000;DP=56;ExcessHet=3.0103;FS=12.337;MLEAC=1;MLEAF=0.500;MQ=43.57;MQRankSum=-0.135;QD=29.14;ReadPosRankSum=1.246;SOR=1.086	GT:AD:DP:GQ:PL	0/1:13,43:56:99:1660,0,517
2R	10637569	.	AGGAGGC	A	1061.73	.	AC=1;AF=0.500;AN=2;BaseQRankSum=-1.162;ClippingRankSum=0.000;DP=43;ExcessHet=3.0103;FS=5.217;MLEAC=1;MLEAF=0.500;MQ=43.99;MQRankSum=0.903;QD=26.54;ReadPosRankSum=1.004;SOR=0.702	GT:AD:DP:GQ:PL	0/1:12,28:40:99:1099,0,638
2R	10638060	.	A	C	741.77	.	AC=2;AF=1.00;AN=2;DP=30;ExcessHet=3.0103;FS=0.000;MLEAC=2;MLEAF=1.00;MQ=44.00;QD=24.73;SOR=0.976	GT:AD:DP:GQ:PL	1/1:0,30:30:89:770,89,0
2R	10638144	.	A	G	846.77	.	AC=1;AF=0.500;AN=2;BaseQRankSum=-0.526;ClippingRankSum=0.000;DP=44;ExcessHet=3.0103;FS=4.056;MLEAC=1;MLEAF=0.500;MQ=44.00;MQRankSum=0.000;QD=19.24;ReadPosRankSum=0.732;SOR=0.156	GT:AD:DP:GQ:PL	0/1:7,37:44:99:875,0,168
2R	10638528	.	G	A	1162.77	.	AC=2;AF=1.00;AN=2;DP=47;ExcessHet=3.0103;FS=0.000;MLEAC=2;MLEAF=1.00;MQ=44.00;QD=24.74;SOR=0.919	GT:AD:DP:GQ:PL	1/1:0,47:47:99:1191,139,0
2R	10638558	.	T	C	2173.77	.	AC=2;AF=1.00;AN=2;DP=52;ExcessHet=3.0103;FS=0.000;MLEAC=2;MLEAF=1.00;MQ=44.00;QD=32.07;SOR=0.853	GT:AD:DP:GQ:PL	1/1:0,52:52:99:2202,156,0
2R	10638579	.	A	G	2555.77	.	AC=2;AF=1.00;AN=2;DP=56;ExcessHet=3.0103;FS=0.000;MLEAC=2;MLEAF=1.00;MQ=43.44;QD=31.70;SOR=0.841	GT:AD:DP:GQ:PL	1/1:0,56:56:99:2584,175,0
2R	10638590	.	T	C	2045.77	.	AC=1;AF=0.500;AN=2;BaseQRankSum=-0.324;ClippingRankSum=0.000;DP=60;ExcessHet=3.0103;FS=5.157;MLEAC=1;MLEAF=0.500;MQ=43.48;MQRankSum=-0.606;QD=34.10;ReadPosRankSum=-0.231;SOR=0.989	GT:AD:DP:GQ:PL	0/1:10,50:60:99:2074,0,266
2R	10638593	.	G	C	2100.77	.	AC=1;AF=0.500;AN=2;BaseQRankSum=-1.709;ClippingRankSum=0.000;DP=59;ExcessHet=3.0103;FS=5.273;MLEAC=1;MLEAF=0.500;MQ=43.47;MQRankSum=-0.612;QD=30.99;ReadPosRankSum=0.298;SOR=1.069	GT:AD:DP:GQ:PL	0/1:10,49:59:99:2129,0,260
2R	10638595	.	A	G	2042.77	.	AC=1;AF=0.500;AN=2;BaseQRankSum=-1.539;ClippingRankSum=0.000;DP=60;ExcessHet=3.0103;FS=5.157;MLEAC=1;MLEAF=0.500;MQ=43.48;MQRankSum=-0.606;QD=34.05;ReadPosRankSum=-0.041;SOR=0.989	GT:AD:DP:GQ:PL	0/1:10,50:60:99:2071,0,266
2R	10638617	.	A	T	2294.77	.	AC=2;AF=1.00;AN=2;DP=56;ExcessHet=3.0103;FS=0.000;MLEAC=2;MLEAF=1.00;MQ=43.44;QD=31.45;SOR=0.922	GT:AD:DP:GQ:PL	1/1:0,56:56:99:2323,168,0
2R	10639271	.	T	C	140.77	.	AC=1;AF=0.500;AN=2;BaseQRankSum=-2.618;ClippingRankSum=0.000;DP=38;ExcessHet=3.0103;FS=7.971;MLEAC=1;MLEAF=0.500;MQ=44.00;MQRankSum=0.000;QD=3.70;ReadPosRankSum=0.158;SOR=1.744	GT:AD:DP:GQ:PL	0/1:27,11:38:99:169,0,656
2R	10639313	.	G	A	88.77	.	AC=1;AF=0.500;AN=2;BaseQRankSum=-1.566;ClippingRankSum=0.000;DP=42;ExcessHet=3.0103;FS=5.674;MLEAC=1;MLEAF=0.500;MQ=44.00;MQRankSum=0.000;QD=2.11;ReadPosRankSum=-0.906;SOR=1.799	GT:AD:DP:GQ:PL	0/1:33,9:42:99:117,0,806
2R	10639371	.	T	C	179.77	.	AC=1;AF=0.500;AN=2;BaseQRankSum=-1.739;ClippingRankSum=0.000;DP=45;ExcessHet=3.0103;FS=1.650;MLEAC=1;MLEAF=0.500;MQ=44.00;MQRankSum=0.000;QD=4.09;ReadPosRankSum=-1.340;SOR=0.770	GT:AD:DP:GQ:PL	0/1:37,7:44:99:208,0,1592
2R	10639377	.	C	T	185.77	.	AC=1;AF=0.500;AN=2;BaseQRankSum=1.518;ClippingRankSum=0.000;DP=44;ExcessHet=3.0103;FS=3.569;MLEAC=1;MLEAF=0.500;MQ=44.00;MQRankSum=0.000;QD=4.32;ReadPosRankSum=-1.340;SOR=1.040	GT:AD:DP:GQ:PL	0/1:35,8:43:99:214,0,1533
2R	10639508	.	T	C	69.77	.	AC=1;AF=0.500;AN=2;BaseQRankSum=-0.710;ClippingRankSum=0.000;DP=34;ExcessHet=3.0103;FS=0.000;MLEAC=1;MLEAF=0.500;MQ=44.00;MQRankSum=0.000;QD=2.05;ReadPosRankSum=-0.824;SOR=0.990	GT:AD:DP:GQ:PL	0/1:26,8:34:98:98,0,577
2R	10639781	.	G	A	59.77	.	AC=1;AF=0.500;AN=2;BaseQRankSum=-0.313;ClippingRankSum=0.000;DP=48;ExcessHet=3.0103;FS=16.457;MLEAC=1;MLEAF=0.500;MQ=44.00;MQRankSum=0.000;QD=1.25;ReadPosRankSum=-0.112;SOR=3.033	GT:AD:DP:GQ:PL	0/1:39,9:48:88:88,0,930
2R	10639928	.	T	C	1372.77	.	AC=1;AF=0.500;AN=2;BaseQRankSum=-1.369;ClippingRankSum=0.000;DP=47;ExcessHet=3.0103;FS=7.638;MLEAC=1;MLEAF=0.500;MQ=43.96;MQRankSum=-0.510;QD=29.84;ReadPosRankSum=-1.041;SOR=0.144	GT:AD:DP:GQ:PL	0/1:11,35:46:99:1401,0,464
2R	10639931	.	T	C	1372.77	.	AC=1;AF=0.500;AN=2;BaseQRankSum=1.708;ClippingRankSum=0.000;DP=47;ExcessHet=3.0103;FS=7.638;MLEAC=1;MLEAF=0.500;MQ=43.96;MQRankSum=-0.510;QD=29.84;ReadPosRankSum=-0.956;SOR=0.144	GT:AD:DP:GQ:PL	0/1:11,35:46:99:1401,0,464
2R	10640078	.	A	T	1076.77	.	AC=2;AF=1.00;AN=2;DP=42;ExcessHet=3.0103;FS=0.000;MLEAC=2;MLEAF=1.00;MQ=43.95;QD=25.64;SOR=1.127	GT:AD:DP:GQ:PL	1/1:0,42:42:99:1105,125,0
2R	10640222	.	T	C	996.18	.	AC=1;AF=0.500;AN=2;BaseQRankSum=-0.244;ClippingRankSum=0.000;DP=51;ExcessHet=3.0103;FS=3.954;MLEAC=1;MLEAF=0.500;MQ=43.96;MQRankSum=-0.304;QD=19.53;ReadPosRankSum=0.044;SOR=0.638	GT:AD:DP:GQ:PL	0/1:6,45:51:10:1024,0,10
2R	10640337	.	T	TA	1118.73	.	AC=1;AF=0.500;AN=2;BaseQRankSum=-1.217;ClippingRankSum=0.000;DP=37;ExcessHet=3.0103;FS=3.702;MLEAC=1;MLEAF=0.500;MQ=44.00;MQRankSum=0.000;QD=31.08;ReadPosRankSum=-0.900;SOR=0.250	GT:AD:DP:GQ:PL	0/1:7,29:36:99:1156,0,380
2R	10640339	.	T	TAC	1210.73	.	AC=1;AF=0.500;AN=2;BaseQRankSum=-0.458;ClippingRankSum=0.000;DP=36;ExcessHet=3.0103;FS=3.702;MLEAC=1;MLEAF=0.500;MQ=44.00;MQRankSum=0.000;QD=33.63;ReadPosRankSum=-0.840;SOR=0.250	GT:AD:DP:GQ:PL	0/1:7,29:36:99:1248,0,371
2R	10640349	.	T	G	1268.77	.	AC=1;AF=0.500;AN=2;BaseQRankSum=-0.201;ClippingRankSum=0.000;DP=39;ExcessHet=3.0103;FS=1.639;MLEAC=1;MLEAF=0.500;MQ=44.00;MQRankSum=0.000;QD=32.53;ReadPosRankSum=-1.062;SOR=0.412	GT:AD:DP:GQ:PL	0/1:7,32:39:99:1297,0,366
2R	10640395	.	A	C	867.77	.	AC=1;AF=0.500;AN=2;BaseQRankSum=-3.080;ClippingRankSum=0.000;DP=44;ExcessHet=3.0103;FS=0.000;MLEAC=1;MLEAF=0.500;MQ=44.00;MQRankSum=0.000;QD=19.72;ReadPosRankSum=0.129;SOR=0.586	GT:AD:DP:GQ:PL	0/1:7,37:44:68:896,0,68
2R	10640510	.	G	A	1794.77	.	AC=2;AF=1.00;AN=2;DP=66;ExcessHet=3.0103;FS=0.000;MLEAC=2;MLEAF=1.00;MQ=44.00;QD=27.19;SOR=0.886	GT:AD:DP:GQ:PL	1/1:0,66:66:99:1823,198,0
2R	10640655	.	GT	G	993.73	.	AC=1;AF=0.500;AN=2;BaseQRankSum=0.822;ClippingRankSum=0.000;DP=65;ExcessHet=3.0103;FS=1.219;MLEAC=1;MLEAF=0.500;MQ=43.97;MQRankSum=0.000;QD=16.03;ReadPosRankSum=-0.633;SOR=0.952	GT:AD:DP:GQ:PL	0/1:12,50:62:88:1031,0,88
2R	10640671	.	A	C	2000.77	.	AC=2;AF=1.00;AN=2;DP=66;ExcessHet=3.0103;FS=0.000;MLEAC=2;MLEAF=1.00;MQ=43.97;QD=30.78;SOR=1.078	GT:AD:DP:GQ:PL	1/1:0,65:65:99:2029,195,0
2R	10640676	.	A	G	305.77	.	AC=1;AF=0.500;AN=2;BaseQRankSum=-1.378;ClippingRankSum=0.000;DP=63;ExcessHet=3.0103;FS=0.000;MLEAC=1;MLEAF=0.500;MQ=43.97;MQRankSum=0.000;QD=4.93;ReadPosRankSum=-0.258;SOR=0.836	GT:AD:DP:GQ:PL	0/1:50,12:62:99:334,0,2032
2R	10640684	.	A	C	354.77	.	AC=1;AF=0.500;AN=2;BaseQRankSum=-1.712;ClippingRankSum=0.000;DP=67;ExcessHet=3.0103;FS=2.603;MLEAC=1;MLEAF=0.500;MQ=43.97;MQRankSum=0.000;QD=5.38;ReadPosRankSum=-0.613;SOR=1.129	GT:AD:DP:GQ:PL	0/1:53,13:66:99:383,0,2122
2R	10640685	.	A	C	2076.77	.	AC=2;AF=1.00;AN=2;DP=70;ExcessHet=3.0103;FS=0.000;MLEAC=2;MLEAF=1.00;MQ=43.97;QD=30.10;SOR=0.781	GT:AD:DP:GQ:PL	1/1:0,69:69:99:2105,209,0
2R	10640697	.	A	G	1784.77	.	AC=2;AF=1.00;AN=2;DP=68;ExcessHet=3.0103;FS=0.000;MLEAC=2;MLEAF=1.00;MQ=43.97;QD=26.64;SOR=0.723	GT:AD:DP:GQ:PL	1/1:0,67:67:99:1813,200,0
2R	10640832	.	C	A	1402.77	.	AC=1;AF=0.500;AN=2;BaseQRankSum=1.006;ClippingRankSum=0.000;DP=70;ExcessHet=3.0103;FS=0.000;MLEAC=1;MLEAF=0.500;MQ=44.00;MQRankSum=0.000;QD=20.04;ReadPosRankSum=-0.098;SOR=0.762	GT:AD:DP:GQ:PL	0/1:12,58:70:99:1431,0,135
2R	10641005	.	TA	T	2935.73	.	AC=2;AF=1.00;AN=2;DP=68;ExcessHet=3.0103;FS=0.000;MLEAC=2;MLEAF=1.00;MQ=43.97;QD=38.08;SOR=0.849	GT:AD:DP:GQ:PL	1/1:0,67:67:99:2973,202,0
2R	10641007	.	T	G	2944.77	.	AC=2;AF=1.00;AN=2;DP=67;ExcessHet=3.0103;FS=0.000;MLEAC=2;MLEAF=1.00;MQ=43.97;QD=27.22;SOR=0.849	GT:AD:DP:GQ:PL	1/1:0,67:67:99:2973,202,0
2R	10641108	.	GT	G	1292.73	.	AC=2;AF=1.00;AN=2;DP=55;ExcessHet=3.0103;FS=0.000;MLEAC=2;MLEAF=1.00;MQ=44.00;QD=23.94;SOR=0.767	GT:AD:DP:GQ:PL	1/1:0,54:54:99:1330,161,0
2R	10641343	.	A	T	162.77	.	AC=1;AF=0.500;AN=2;BaseQRankSum=1.638;ClippingRankSum=0.000;DP=53;ExcessHet=3.0103;FS=9.622;MLEAC=1;MLEAF=0.500;MQ=43.96;MQRankSum=-1.710;QD=3.07;ReadPosRankSum=-0.240;SOR=1.496	GT:AD:DP:GQ:PL	0/1:40,13:53:99:191,0,945
2R	10641493	.	A	C	1180.77	.	AC=2;AF=1.00;AN=2;DP=45;ExcessHet=3.0103;FS=0.000;MLEAC=2;MLEAF=1.00;MQ=44.00;QD=26.24;SOR=0.737	GT:AD:DP:GQ:PL	1/1:0,45:45:99:1209,135,0
2R	10641682	.	AAT	A	698.73	.	AC=1;AF=0.500;AN=2;BaseQRankSum=-0.238;ClippingRankSum=0.000;DP=45;ExcessHet=3.0103;FS=0.000;MLEAC=1;MLEAF=0.500;MQ=44.00;MQRankSum=0.000;QD=17.92;ReadPosRankSum=-1.702;SOR=0.631	GT:AD:DP:GQ:PL	0/1:11,28:39:99:736,0,244
2R	10641732	.	TC	T	676.73	.	AC=1;AF=0.500;AN=2;BaseQRankSum=-0.740;ClippingRankSum=0.000;DP=45;ExcessHet=3.0103;FS=1.477;MLEAC=1;MLEAF=0.500;MQ=44.00;MQRankSum=0.000;QD=15.74;ReadPosRankSum=1.658;SOR=0.412	GT:AD:DP:GQ:PL	0/1:9,34:43:93:714,0,93
2R	10642009	.	T	C	42.77	.	AC=1;AF=0.500;AN=2;BaseQRankSum=-0.593;ClippingRankSum=0.000;DP=46;ExcessHet=3.0103;FS=1.552;MLEAC=1;MLEAF=0.500;MQ=44.00;MQRankSum=0.000;QD=0.95;ReadPosRankSum=0.111;SOR=1.148	GT:AD:DP:GQ:PL	0/1:37,8:45:71:71,0,885
2R	10642252	.	A	G	113.77	.	AC=1;AF=0.500;AN=2;BaseQRankSum=-1.074;ClippingRankSum=0.000;DP=46;ExcessHet=3.0103;FS=0.000;MLEAC=1;MLEAF=0.500;MQ=43.63;MQRankSum=0.597;QD=2.59;ReadPosRankSum=1.686;SOR=0.588	GT:AD:DP:GQ:PL	0/1:34,10:44:99:142,0,804
2R	10642448	.	G	T	487.77	.	AC=2;AF=1.00;AN=2;BaseQRankSum=0.614;ClippingRankSum=0.000;DP=21;ExcessHet=3.0103;FS=0.000;MLEAC=2;MLEAF=1.00;MQ=42.35;MQRankSum=-0.162;QD=23.23;ReadPosRankSum=-0.591;SOR=3.258	GT:AD:DP:GQ:PL	1/1:1,20:21:35:516,35,0
2R	10642975	.	TC	T	352.73	.	AC=1;AF=0.500;AN=2;BaseQRankSum=-1.502;ClippingRankSum=0.000;DP=64;ExcessHet=3.0103;FS=4.373;MLEAC=1;MLEAF=0.500;MQ=40.39;MQRankSum=-0.335;QD=5.60;ReadPosRankSum=-0.178;SOR=1.371	GT:AD:DP:GQ:PL	0/1:50,13:63:99:390,0,2971
2R	10642977	.	AATATAAATC	A	349.73	.	AC=1;AF=0.500;AN=2;BaseQRankSum=-2.385;ClippingRankSum=0.000;DP=66;ExcessHet=3.0103;FS=4.525;MLEAC=1;MLEAF=0.500;MQ=40.66;MQRankSum=-0.444;QD=5.30;ReadPosRankSum=0.008;SOR=1.552	GT:AD:DP:GQ:PL	0/1:53,13:66:99:387,0,2996
2R	10643042	.	G	T	181.77	.	AC=1;AF=0.500;AN=2;BaseQRankSum=0.899;ClippingRankSum=0.000;DP=63;ExcessHet=3.0103;FS=1.147;MLEAC=1;MLEAF=0.500;MQ=42.85;MQRankSum=-0.414;QD=2.89;ReadPosRankSum=-0.323;SOR=1.008	GT:AD:DP:GQ:PL	0/1:48,15:63:99:210,0,1134
2R	10643203	.	G	A	84.77	.	AC=1;AF=0.500;AN=2;BaseQRankSum=2.543;ClippingRankSum=0.000;DP=38;ExcessHet=3.0103;FS=4.052;MLEAC=1;MLEAF=0.500;MQ=44.00;MQRankSum=0.000;QD=2.23;ReadPosRankSum=-0.452;SOR=1.911	GT:AD:DP:GQ:PL	0/1:30,8:38:99:113,0,692
2R	10643233	.	C	T	705.77	.	AC=1;AF=0.500;AN=2;BaseQRankSum=2.438;ClippingRankSum=0.000;DP=41;ExcessHet=3.0103;FS=3.442;MLEAC=1;MLEAF=0.500;MQ=44.00;MQRankSum=0.000;QD=17.64;ReadPosRankSum=0.081;SOR=0.287	GT:AD:DP:GQ:PL	0/1:9,31:40:99:734,0,122
2R	10643277	.	C	T	81.77	.	AC=1;AF=0.500;AN=2;BaseQRankSum=-0.848;ClippingRankSum=0.000;DP=45;ExcessHet=3.0103;FS=1.473;MLEAC=1;MLEAF=0.500;MQ=44.00;MQRankSum=0.000;QD=1.82;ReadPosRankSum=0.057;SOR=1.101	GT:AD:DP:GQ:PL	0/1:36,9:45:99:110,0,848
2R	10643328	.	C	T	88.77	.	AC=1;AF=0.500;AN=2;BaseQRankSum=-0.922;ClippingRankSum=0.000;DP=50;ExcessHet=3.0103;FS=1.380;MLEAC=1;MLEAF=0.500;MQ=44.00;MQRankSum=0.000;QD=1.78;ReadPosRankSum=-0.611;SOR=1.085	GT:AD:DP:GQ:PL	0/1:40,10:50:99:117,0,923
2R	10643367	.	A	T	92.77	.	AC=1;AF=0.500;AN=2;BaseQRankSum=0.341;ClippingRankSum=0.000;DP=53;ExcessHet=3.0103;FS=7.793;MLEAC=1;MLEAF=0.500;MQ=44.00;MQRankSum=0.000;QD=1.75;ReadPosRankSum=1.431;SOR=2.066	GT:AD:DP:GQ:PL	0/1:43,10:53:99:121,0,1039
2R	10643466	.	G	A	304.77	.	AC=1;AF=0.500;AN=2;BaseQRankSum=1.549;ClippingRankSum=0.000;DP=42;ExcessHet=3.0103;FS=0.000;MLEAC=1;MLEAF=0.500;MQ=44.00;MQRankSum=0.000;QD=7.26;ReadPosRankSum=-0.090;SOR=0.810	GT:AD:DP:GQ:PL	0/1:31,11:42:99:333,0,2026
2R	10643474	.	C	A	322.77	.	AC=1;AF=0.500;AN=2;BaseQRankSum=1.108;ClippingRankSum=0.000;DP=37;ExcessHet=3.0103;FS=0.000;MLEAC=1;MLEAF=0.500;MQ=43.95;MQRankSum=-1.478;QD=8.72;ReadPosRankSum=-1.721;SOR=0.569	GT:AD:DP:GQ:PL	0/1:26,11:37:99:351,0,1928
2R	10643476	.	A	G	325.77	.	AC=1;AF=0.500;AN=2;BaseQRankSum=1.169;ClippingRankSum=0.000;DP=37;ExcessHet=3.0103;FS=0.000;MLEAC=1;MLEAF=0.500;MQ=43.95;MQRankSum=-1.478;QD=8.80;ReadPosRankSum=-1.942;SOR=0.569	GT:AD:DP:GQ:PL	0/1:26,11:37:99:354,0,1906
2R	10643605	.	G	A	179.77	.	AC=1;AF=0.500;AN=2;BaseQRankSum=1.301;ClippingRankSum=0.000;DP=38;ExcessHet=3.0103;FS=6.345;MLEAC=1;MLEAF=0.500;MQ=44.00;MQRankSum=0.000;QD=4.73;ReadPosRankSum=0.551;SOR=1.800	GT:AD:DP:GQ:PL	0/1:30,8:38:99:208,0,1528
2R	10643614	.	A	G	206.77	.	AC=1;AF=0.500;AN=2;BaseQRankSum=-2.598;ClippingRankSum=0.000;DP=40;ExcessHet=3.0103;FS=3.546;MLEAC=1;MLEAF=0.500;MQ=44.00;MQRankSum=0.000;QD=5.17;ReadPosRankSum=-0.794;SOR=1.055	GT:AD:DP:GQ:PL	0/1:32,8:40:99:235,0,1590
2R	10643770	.	C	T	215.77	.	AC=1;AF=0.500;AN=2;BaseQRankSum=0.319;ClippingRankSum=0.000;DP=39;ExcessHet=3.0103;FS=7.713;MLEAC=1;MLEAF=0.500;MQ=43.90;MQRankSum=-1.988;QD=5.53;ReadPosRankSum=-0.601;SOR=2.147	GT:AD:DP:GQ:PL	0/1:26,13:39:99:244,0,596
2R	10643783	.	C	T	207.77	.	AC=1;AF=0.500;AN=2;BaseQRankSum=1.845;ClippingRankSum=0.000;DP=42;ExcessHet=3.0103;FS=8.072;MLEAC=1;MLEAF=0.500;MQ=43.91;MQRankSum=-2.064;QD=5.07;ReadPosRankSum=-0.068;SOR=2.338	GT:AD:DP:GQ:PL	0/1:28,13:41:99:236,0,607
2R	10643966	.	C	A	234.77	.	AC=1;AF=0.500;AN=2;BaseQRankSum=1.921;ClippingRankSum=0.000;DP=52;ExcessHet=3.0103;FS=1.334;MLEAC=1;MLEAF=0.500;MQ=43.89;MQRankSum=-3.508;QD=4.70;ReadPosRankSum=-1.740;SOR=0.963	GT:AD:DP:GQ:PL	0/1:40,10:50:99:263,0,2731
2R	10643978	.	G	A	339.77	.	AC=1;AF=0.500;AN=2;BaseQRankSum=3.315;ClippingRankSum=0.000;DP=58;ExcessHet=3.0103;FS=1.260;MLEAC=1;MLEAF=0.500;MQ=43.83;MQRankSum=-3.914;QD=6.07;ReadPosRankSum=-2.014;SOR=1.022	GT:AD:DP:GQ:PL	0/1:44,12:56:99:368,0,2980
2R	10643992	.	C	T	420.77	.	AC=1;AF=0.500;AN=2;BaseQRankSum=2.678;ClippingRankSum=0.000;DP=60;ExcessHet=3.0103;FS=0.000;MLEAC=1;MLEAF=0.500;MQ=43.81;MQRankSum=-4.291;QD=7.25;ReadPosRankSum=-0.838;SOR=0.800	GT:AD:DP:GQ:PL	0/1:45,13:58:99:449,0,3034
2R	10643998	.	A	T	339.77	.	AC=1;AF=0.500;AN=2;BaseQRankSum=1.573;ClippingRankSum=0.000;DP=57;ExcessHet=3.0103;FS=2.774;MLEAC=1;MLEAF=0.500;MQ=43.79;MQRankSum=-4.374;QD=6.18;ReadPosRankSum=-0.474;SOR=0.934	GT:AD:DP:GQ:PL	0/1:43,12:55:99:368,0,2862
2R	10644014	.	A	T	412.77	.	AC=1;AF=0.500;AN=2;BaseQRankSum=-0.947;ClippingRankSum=0.000;DP=55;ExcessHet=3.0103;FS=4.534;MLEAC=1;MLEAF=0.500;MQ=43.70;MQRankSum=-4.666;QD=7.79;ReadPosRankSum=0.030;SOR=1.259	GT:AD:DP:GQ:PL	0/1:39,14:53:99:441,0,2399
2R	10644077	.	T	C	272.77	.	AC=1;AF=0.500;AN=2;BaseQRankSum=-0.213;ClippingRankSum=0.000;DP=62;ExcessHet=3.0103;FS=6.038;MLEAC=1;MLEAF=0.500;MQ=43.56;MQRankSum=-6.063;QD=4.55;ReadPosRankSum=1.896;SOR=1.667	GT:AD:DP:GQ:PL	0/1:43,17:60:99:301,0,1014
2R	10644103	.	T	A	565.77	.	AC=1;AF=0.500;AN=2;BaseQRankSum=1.842;ClippingRankSum=0.000;DP=57;ExcessHet=3.0103;FS=1.144;MLEAC=1;MLEAF=0.500;MQ=43.49;MQRankSum=-6.119;QD=10.10;ReadPosRankSum=0.196;SOR=1.030	GT:AD:DP:GQ:PL	0/1:39,17:56:99:594,0,1694
2R	10644109	.	A	C	610.77	.	AC=1;AF=0.500;AN=2;BaseQRankSum=-1.394;ClippingRankSum=0.000;DP=56;ExcessHet=3.0103;FS=1.098;MLEAC=1;MLEAF=0.500;MQ=43.48;MQRankSum=-5.869;QD=10.91;ReadPosRankSum=-0.456;SOR=0.919	GT:AD:DP:GQ:PL	0/1:38,18:56:99:639,0,1674
2R	10644110	.	CTTTAGACTGAAGACAACTTAAGGAG	C	582.73	.	AC=1;AF=0.500;AN=2;BaseQRankSum=1.430;ClippingRankSum=0.000;DP=60;ExcessHet=3.0103;FS=0.000;MLEAC=1;MLEAF=0.500;MQ=43.51;MQRankSum=-6.120;QD=9.71;ReadPosRankSum=-0.835;SOR=0.732	GT:AD:DP:GQ:PL	0/1:42,18:60:99:620,0,1910
2R	10644144	.	A	T	583.77	.	AC=1;AF=0.500;AN=2;BaseQRankSum=1.592;ClippingRankSum=0.000;DP=50;ExcessHet=3.0103;FS=2.545;MLEAC=1;MLEAF=0.500;MQ=43.41;MQRankSum=-5.712;QD=11.68;SOR=1.126	GT:AD:DP:GQ:PL	0/1:33,17:50:99:612,0,1457
2R	10644207	.	A	ATTTT	487.73	.	AC=1;AF=0.500;AN=2;BaseQRankSum=0.046;ClippingRankSum=0.000;DP=52;ExcessHet=3.0103;FS=4.897;MLEAC=1;MLEAF=0.500;MQ=43.63;MQRankSum=-5.523;QD=9.38;ReadPosRankSum=-2.151;SOR=1.367	GT:AD:DP:GQ:PL	0/1:40,12:52:99:525,0,1708
2R	10644208	.	A	AAAGGCCAC	487.73	.	AC=1;AF=0.500;AN=2;BaseQRankSum=-1.890;ClippingRankSum=0.000;DP=53;ExcessHet=3.0103;FS=6.944;MLEAC=1;MLEAF=0.500;MQ=43.60;MQRankSum=-5.681;QD=9.20;ReadPosRankSum=-2.554;SOR=1.544	GT:AD:DP:GQ:PL	0/1:40,13:53:99:525,0,1707
2R	10644229	.	G	A	488.77	.	AC=1;AF=0.500;AN=2;BaseQRankSum=-1.111;ClippingRankSum=0.000;DP=56;ExcessHet=3.0103;FS=11.020;MLEAC=1;MLEAF=0.500;MQ=43.63;MQRankSum=-5.100;QD=8.73;ReadPosRankSum=-2.391;SOR=2.026	GT:AD:DP:GQ:PL	0/1:40,16:56:99:517,0,1568
2R	10644557	.	G	T	94.77	.	AC=1;AF=0.500;AN=2;BaseQRankSum=-1.480;ClippingRankSum=0.000;DP=38;ExcessHet=3.0103;FS=0.000;MLEAC=1;MLEAF=0.500;MQ=43.95;MQRankSum=-1.733;QD=2.49;ReadPosRankSum=-0.867;SOR=0.955	GT:AD:DP:GQ:PL	0/1:29,9:38:99:123,0,694
2R	10644596	.	G	A	205.77	.	AC=1;AF=0.500;AN=2;BaseQRankSum=2.535;ClippingRankSum=0.000;DP=37;ExcessHet=3.0103;FS=0.000;MLEAC=1;MLEAF=0.500;MQ=43.95;MQRankSum=-1.838;QD=5.56;ReadPosRankSum=-1.230;SOR=0.804	GT:AD:DP:GQ:PL	0/1:29,8:37:99:234,0,1398
2R	10644599	.	A	T	205.77	.	AC=1;AF=0.500;AN=2;BaseQRankSum=-0.112;ClippingRankSum=0.000;DP=38;ExcessHet=3.0103;FS=0.000;MLEAC=1;MLEAF=0.500;MQ=43.95;MQRankSum=-1.872;QD=5.41;ReadPosRankSum=-1.297;SOR=0.914	GT:AD:DP:GQ:PL	0/1:30,8:38:99:234,0,1398
2R	10644750	.	G	T	124.77	.	AC=1;AF=0.500;AN=2;BaseQRankSum=0.862;ClippingRankSum=0.000;DP=42;ExcessHet=3.0103;FS=0.000;MLEAC=1;MLEAF=0.500;MQ=44.00;MQRankSum=0.000;QD=2.97;ReadPosRankSum=-0.844;SOR=0.693	GT:AD:DP:GQ:PL	0/1:32,10:42:99:153,0,768
2R	10645450	.	T	C	148.77	.	AC=1;AF=0.500;AN=2;BaseQRankSum=0.776;ClippingRankSum=0.000;DP=50;ExcessHet=3.0103;FS=5.342;MLEAC=1;MLEAF=0.500;MQ=43.96;MQRankSum=-1.733;QD=2.98;ReadPosRankSum=0.000;SOR=1.765	GT:AD:DP:GQ:PL	0/1:38,12:50:99:177,0,891
2R	10645645	.	A	G	306.77	.	AC=1;AF=0.500;AN=2;BaseQRankSum=-0.588;ClippingRankSum=0.000;DP=66;ExcessHet=3.0103;FS=0.000;MLEAC=1;MLEAF=0.500;MQ=43.97;MQRankSum=0.511;QD=4.65;ReadPosRankSum=0.803;SOR=0.623	GT:AD:DP:GQ:PL	0/1:54,12:66:99:335,0,2276
2R	10645650	.	C	T	382.77	.	AC=1;AF=0.500;AN=2;BaseQRankSum=2.301;ClippingRankSum=0.000;DP=68;ExcessHet=3.0103;FS=0.000;MLEAC=1;MLEAF=0.500;MQ=43.97;MQRankSum=0.546;QD=5.63;ReadPosRankSum=-0.204;SOR=0.730	GT:AD:DP:GQ:PL	0/1:54,14:68:99:411,0,2238
2R	10645651	.	G	C	382.77	.	AC=1;AF=0.500;AN=2;BaseQRankSum=-0.968;ClippingRankSum=0.000;DP=67;ExcessHet=3.0103;FS=0.000;MLEAC=1;MLEAF=0.500;MQ=43.97;MQRankSum=0.551;QD=5.71;ReadPosRankSum=-0.241;SOR=0.689	GT:AD:DP:GQ:PL	0/1:53,14:67:99:411,0,2238
2R	10645678	.	A	G	200.77	.	AC=1;AF=0.500;AN=2;BaseQRankSum=-1.159;ClippingRankSum=0.000;DP=63;ExcessHet=3.0103;FS=0.000;MLEAC=1;MLEAF=0.500;MQ=43.97;MQRankSum=0.596;QD=3.19;ReadPosRankSum=0.357;SOR=0.818	GT:AD:DP:GQ:PL	0/1:48,15:63:99:229,0,1155
2R	10645736	.	A	G	235.77	.	AC=1;AF=0.500;AN=2;BaseQRankSum=-0.410;ClippingRankSum=0.000;DP=60;ExcessHet=3.0103;FS=1.129;MLEAC=1;MLEAF=0.500;MQ=44.00;MQRankSum=0.000;QD=3.93;ReadPosRankSum=0.786;SOR=0.465	GT:AD:DP:GQ:PL	0/1:44,16:60:99:264,0,1022
2R	10645800	.	A	T	97.77	.	AC=1;AF=0.500;AN=2;BaseQRankSum=-0.313;ClippingRankSum=0.000;DP=62;ExcessHet=3.0103;FS=7.324;MLEAC=1;MLEAF=0.500;MQ=44.00;MQRankSum=0.000;QD=1.58;ReadPosRankSum=-0.248;SOR=1.768	GT:AD:DP:GQ:PL	0/1:51,11:62:99:126,0,1236
2R	10645935	.	T	C	118.77	.	AC=1;AF=0.500;AN=2;BaseQRankSum=-0.889;ClippingRankSum=0.000;DP=56;ExcessHet=3.0103;FS=7.429;MLEAC=1;MLEAF=0.500;MQ=44.00;MQRankSum=0.000;QD=2.12;ReadPosRankSum=1.073;SOR=1.764	GT:AD:DP:GQ:PL	0/1:45,11:56:99:147,0,1078
2R	10645975	.	G	T	190.77	.	AC=1;AF=0.500;AN=2;BaseQRankSum=2.531;ClippingRankSum=0.000;DP=47;ExcessHet=3.0103;FS=3.519;MLEAC=1;MLEAF=0.500;MQ=44.00;MQRankSum=0.000;QD=4.06;ReadPosRankSum=0.722;SOR=1.467	GT:AD:DP:GQ:PL	0/1:39,8:47:99:219,0,2280
2R	10645981	.	T	G	177.77	.	AC=1;AF=0.500;AN=2;BaseQRankSum=-1.096;ClippingRankSum=0.000;DP=51;ExcessHet=3.0103;FS=3.519;MLEAC=1;MLEAF=0.500;MQ=44.00;MQRankSum=0.000;QD=3.49;ReadPosRankSum=1.792;SOR=1.501	GT:AD:DP:GQ:PL	0/1:43,8:51:99:206,0,2448
2R	10645982	.	T	G	177.77	.	AC=1;AF=0.500;AN=2;BaseQRankSum=-1.862;ClippingRankSum=0.000;DP=51;ExcessHet=3.0103;FS=3.519;MLEAC=1;MLEAF=0.500;MQ=44.00;MQRankSum=0.000;QD=3.49;ReadPosRankSum=1.510;SOR=1.501	GT:AD:DP:GQ:PL	0/1:43,8:51:99:206,0,2448
2R	10645985	.	C	G	177.77	.	AC=1;AF=0.500;AN=2;BaseQRankSum=0.725;ClippingRankSum=0.000;DP=50;ExcessHet=3.0103;FS=3.467;MLEAC=1;MLEAF=0.500;MQ=44.00;MQRankSum=0.000;QD=3.56;ReadPosRankSum=1.664;SOR=1.422	GT:AD:DP:GQ:PL	0/1:42,8:50:99:206,0,2448
2R	10646273	.	C	G	217.77	.	AC=1;AF=0.500;AN=2;BaseQRankSum=2.326;ClippingRankSum=0.000;DP=52;ExcessHet=3.0103;FS=0.000;MLEAC=1;MLEAF=0.500;MQ=44.00;MQRankSum=0.000;QD=4.19;ReadPosRankSum=-0.257;SOR=0.840	GT:AD:DP:GQ:PL	0/1:43,9:52:99:246,0,1940
2R	10646283	.	G	A	267.77	.	AC=1;AF=0.500;AN=2;BaseQRankSum=2.729;ClippingRankSum=0.000;DP=50;ExcessHet=3.0103;FS=1.334;MLEAC=1;MLEAF=0.500;MQ=44.00;MQRankSum=0.000;QD=5.36;ReadPosRankSum=-0.541;SOR=0.963	GT:AD:DP:GQ:PL	0/1:40,10:50:99:296,0,1874
2R	10646286	.	G	A	267.77	.	AC=1;AF=0.500;AN=2;BaseQRankSum=2.002;ClippingRankSum=0.000;DP=49;ExcessHet=3.0103;FS=0.000;MLEAC=1;MLEAF=0.500;MQ=44.00;MQRankSum=0.000;QD=5.46;ReadPosRankSum=0.513;SOR=0.784	GT:AD:DP:GQ:PL	0/1:40,9:49:99:296,0,1883
2R	10646316	.	C	T	211.77	.	AC=1;AF=0.500;AN=2;BaseQRankSum=0.367;ClippingRankSum=0.000;DP=50;ExcessHet=3.0103;FS=2.988;MLEAC=1;MLEAF=0.500;MQ=44.00;MQRankSum=0.000;QD=4.24;ReadPosRankSum=1.172;SOR=0.622	GT:AD:DP:GQ:PL	0/1:39,11:50:99:240,0,926
2R	10646331	.	T	C	203.77	.	AC=1;AF=0.500;AN=2;BaseQRankSum=-2.334;ClippingRankSum=0.000;DP=53;ExcessHet=3.0103;FS=3.069;MLEAC=1;MLEAF=0.500;MQ=43.96;MQRankSum=-1.907;QD=3.84;ReadPosRankSum=1.711;SOR=0.564	GT:AD:DP:GQ:PL	0/1:42,11:53:99:232,0,1007
2R	10646355	.	T	C	63.77	.	AC=1;AF=0.500;AN=2;BaseQRankSum=0.131;ClippingRankSum=0.000;DP=57;ExcessHet=3.0103;FS=3.131;MLEAC=1;MLEAF=0.500;MQ=43.97;MQRankSum=-2.122;QD=1.12;ReadPosRankSum=1.597;SOR=0.925	GT:AD:DP:GQ:PL	0/1:47,10:57:92:92,0,1087
2R	10646388	.	G	A	159.77	.	AC=1;AF=0.500;AN=2;BaseQRankSum=0.593;ClippingRankSum=0.000;DP=57;ExcessHet=3.0103;FS=3.277;MLEAC=1;MLEAF=0.500;MQ=43.97;MQRankSum=-2.424;QD=2.80;ReadPosRankSum=-0.850;SOR=1.112	GT:AD:DP:GQ:PL	0/1:49,8:57:99:188,0,2278
2R	10646392	.	C	T	159.77	.	AC=1;AF=0.500;AN=2;BaseQRankSum=3.928;ClippingRankSum=0.000;DP=57;ExcessHet=3.0103;FS=3.277;MLEAC=1;MLEAF=0.500;MQ=43.97;MQRankSum=-2.424;QD=2.80;ReadPosRankSum=-1.157;SOR=1.112	GT:AD:DP:GQ:PL	0/1:49,8:57:99:188,0,2278
2R	10646397	.	C	G	114.77	.	AC=1;AF=0.500;AN=2;BaseQRankSum=0.577;ClippingRankSum=0.000;DP=57;ExcessHet=3.0103;FS=1.514;MLEAC=1;MLEAF=0.500;MQ=43.97;MQRankSum=-2.619;QD=2.01;ReadPosRankSum=-1.257;SOR=0.884	GT:AD:DP:GQ:PL	0/1:50,7:57:99:143,0,2316
2R	10646602	.	C	A	204.77	.	AC=1;AF=0.500;AN=2;BaseQRankSum=0.098;ClippingRankSum=0.000;DP=54;ExcessHet=3.0103;FS=0.000;MLEAC=1;MLEAF=0.500;MQ=43.96;MQRankSum=-2.186;QD=3.79;ReadPosRankSum=-0.340;SOR=0.662	GT:AD:DP:GQ:PL	0/1:45,9:54:99:233,0,1952
2R	10646610	.	G	T	168.77	.	AC=1;AF=0.500;AN=2;BaseQRankSum=0.647;ClippingRankSum=0.000;DP=52;ExcessHet=3.0103;FS=0.000;MLEAC=1;MLEAF=0.500;MQ=43.96;MQRankSum=-2.292;QD=3.25;ReadPosRankSum=0.155;SOR=0.465	GT:AD:DP:GQ:PL	0/1:44,8:52:99:197,0,1969
2R	10647058	.	A	G	140.77	.	AC=1;AF=0.500;AN=2;BaseQRankSum=-2.001;ClippingRankSum=0.000;DP=51;ExcessHet=3.0103;FS=4.897;MLEAC=1;MLEAF=0.500;MQ=44.00;MQRankSum=0.000;QD=2.76;ReadPosRankSum=-0.933;SOR=1.383	GT:AD:DP:GQ:PL	0/1:39,12:51:99:169,0,928
2R	10647444	.	A	G	76.77	.	AC=1;AF=0.500;AN=2;BaseQRankSum=0.708;ClippingRankSum=0.000;DP=38;ExcessHet=3.0103;FS=0.000;MLEAC=1;MLEAF=0.500;MQ=43.95;MQRankSum=-2.200;QD=2.07;ReadPosRankSum=-0.967;SOR=0.434	GT:AD:DP:GQ:PL	0/1:31,6:37:99:105,0,1581
2R	10647454	.	G	T	88.77	.	AC=1;AF=0.500;AN=2;BaseQRankSum=1.777;ClippingRankSum=0.000;DP=42;ExcessHet=3.0103;FS=0.000;MLEAC=1;MLEAF=0.500;MQ=44.00;MQRankSum=0.000;QD=2.17;ReadPosRankSum=-0.983;SOR=0.544	GT:AD:DP:GQ:PL	0/1:35,6:41:99:117,0,1703
2R	10647535	.	C	T	394.77	.	AC=1;AF=0.500;AN=2;BaseQRankSum=0.288;ClippingRankSum=0.000;DP=52;ExcessHet=3.0103;FS=1.255;MLEAC=1;MLEAF=0.500;MQ=43.96;MQRankSum=-1.665;QD=7.74;ReadPosRankSum=0.591;SOR=1.044	GT:AD:DP:GQ:PL	0/1:38,13:51:99:423,0,1860
2R	10647544	.	T	A	397.77	.	AC=1;AF=0.500;AN=2;BaseQRankSum=-1.803;ClippingRankSum=0.000;DP=51;ExcessHet=3.0103;FS=1.243;MLEAC=1;MLEAF=0.500;MQ=43.96;MQRankSum=-1.641;QD=7.96;ReadPosRankSum=0.361;SOR=0.976	GT:AD:DP:GQ:PL	0/1:37,13:50:99:426,0,1833
2R	10647562	.	C	A	233.77	.	AC=1;AF=0.500;AN=2;BaseQRankSum=1.219;ClippingRankSum=0.000;DP=55;ExcessHet=3.0103;FS=4.418;MLEAC=1;MLEAF=0.500;MQ=43.96;MQRankSum=-1.571;QD=4.33;ReadPosRankSum=-0.301;SOR=1.451	GT:AD:DP:GQ:PL	0/1:39,15:54:99:262,0,905
2R	10647822	.	C	A	2228.77	.	AC=2;AF=1.00;AN=2;DP=52;ExcessHet=3.0103;FS=0.000;MLEAC=2;MLEAF=1.00;MQ=43.89;QD=28.30;SOR=0.732	GT:AD:DP:GQ:PL	1/1:0,51:51:99:2257,153,0
2R	10647824	.	A	G	2228.77	.	AC=2;AF=1.00;AN=2;DP=50;ExcessHet=3.0103;FS=0.000;MLEAC=2;MLEAF=1.00;MQ=43.88;QD=26.35;SOR=0.733	GT:AD:DP:GQ:PL	1/1:0,49:49:99:2257,153,0
2R	10647841	.	C	G	2016.77	.	AC=2;AF=1.00;AN=2;DP=48;ExcessHet=3.0103;FS=0.000;MLEAC=2;MLEAF=1.00;MQ=43.84;QD=30.01;SOR=0.735	GT:AD:DP:GQ:PL	1/1:0,47:47:99:2045,141,0
2R	10647883	.	A	G	2394.77	.	AC=2;AF=1.00;AN=2;DP=57;ExcessHet=3.0103;FS=0.000;MLEAC=2;MLEAF=1.00;MQ=43.73;QD=36.67;SOR=0.800	GT:AD:DP:GQ:PL	1/1:0,57:57:99:2423,171,0
2R	10647894	.	C	T	2424.77	.	AC=2;AF=1.00;AN=2;DP=58;ExcessHet=3.0103;FS=0.000;MLEAC=2;MLEAF=1.00;MQ=43.73;QD=33.39;SOR=0.762	GT:AD:DP:GQ:PL	1/1:0,58:58:99:2453,174,0
2R	10647918	.	C	CTTTTTTTT,CTTTTTTTTT	2395.73	.	AC=1,1;AF=0.500,0.500;AN=2;DP=59;ExcessHet=3.0103;FS=0.000;MLEAC=1,1;MLEAF=0.500,0.500;MQ=43.70;QD=28.56;SOR=0.990	GT:AD:DP:GQ:PL	1/2:0,14,35:49:99:2433,721,544,296,0,119
2R	10648024	.	G	T	1399.77	.	AC=2;AF=1.00;AN=2;DP=51;ExcessHet=3.0103;FS=0.000;MLEAC=2;MLEAF=1.00;MQ=43.85;QD=27.45;SOR=0.813	GT:AD:DP:GQ:PL	1/1:0,51:51:99:1428,153,0
2R	10648074	.	G	A	1397.77	.	AC=2;AF=1.00;AN=2;DP=51;ExcessHet=3.0103;FS=0.000;MLEAC=2;MLEAF=1.00;MQ=43.81;QD=27.41;SOR=0.813	GT:AD:DP:GQ:PL	1/1:0,51:51:99:1426,153,0
2R	10648213	.	A	G	222.77	.	AC=1;AF=0.500;AN=2;BaseQRankSum=-1.170;ClippingRankSum=0.000;DP=56;ExcessHet=3.0103;FS=1.187;MLEAC=1;MLEAF=0.500;MQ=43.76;MQRankSum=-0.186;QD=3.98;ReadPosRankSum=0.666;SOR=1.047	GT:AD:DP:GQ:PL	0/1:40,16:56:99:251,0,1616
2R	10648217	.	T	A	1557.77	.	AC=1;AF=0.500;AN=2;BaseQRankSum=-0.978;ClippingRankSum=0.000;DP=55;ExcessHet=3.0103;FS=1.187;MLEAC=1;MLEAF=0.500;MQ=43.75;MQRankSum=0.188;QD=28.32;ReadPosRankSum=-0.410;SOR=0.476	GT:AD:DP:GQ:PL	0/1:16,39:55:99:1586,0,592
2R	10648218	.	G	A	1557.77	.	AC=1;AF=0.500;AN=2;BaseQRankSum=-1.265;ClippingRankSum=0.000;DP=56;ExcessHet=3.0103;FS=2.508;MLEAC=1;MLEAF=0.500;MQ=43.76;MQRankSum=0.116;QD=27.82;ReadPosRankSum=0.084;SOR=0.419	GT:AD:DP:GQ:PL	0/1:17,39:56:99:1586,0,592
2R	10648288	.	C	T	2952.77	.	AC=2;AF=1.00;AN=2;DP=66;ExcessHet=3.0103;FS=0.000;MLEAC=2;MLEAF=1.00;MQ=43.73;QD=27.67;SOR=0.693	GT:AD:DP:GQ:PL	1/1:0,66:66:99:2981,205,0
2R	10648292	.	G	A	1183.77	.	AC=1;AF=0.500;AN=2;BaseQRankSum=-0.304;ClippingRankSum=0.000;DP=65;ExcessHet=3.0103;FS=0.000;MLEAC=1;MLEAF=0.500;MQ=43.76;MQRankSum=0.430;QD=18.21;ReadPosRankSum=-0.032;SOR=0.813	GT:AD:DP:GQ:PL	0/1:14,51:65:99:1212,0,202
2R	10648294	.	T	C	2854.77	.	AC=2;AF=1.00;AN=2;DP=64;ExcessHet=3.0103;FS=0.000;MLEAC=2;MLEAF=1.00;MQ=43.79;QD=25.46;SOR=0.822	GT:AD:DP:GQ:PL	1/1:0,64:64:99:2883,196,0
2R	10648327	.	C	T	159.77	.	AC=1;AF=0.500;AN=2;BaseQRankSum=-0.329;ClippingRankSum=0.000;DP=64;ExcessHet=3.0103;FS=0.000;MLEAC=1;MLEAF=0.500;MQ=43.79;MQRankSum=0.369;QD=2.50;ReadPosRankSum=-0.569;SOR=0.551	GT:AD:DP:GQ:PL	0/1:50,14:64:99:188,0,1167
2R	10648348	.	C	A	1080.77	.	AC=1;AF=0.500;AN=2;BaseQRankSum=0.846;ClippingRankSum=0.000;DP=60;ExcessHet=3.0103;FS=0.000;MLEAC=1;MLEAF=0.500;MQ=43.81;MQRankSum=-1.138;QD=18.01;ReadPosRankSum=0.673;SOR=0.574	GT:AD:DP:GQ:PL	0/1:12,48:60:99:1109,0,118
2R	10648405	.	A	C	1150.77	.	AC=2;AF=1.00;AN=2;DP=40;ExcessHet=3.0103;FS=0.000;MLEAC=2;MLEAF=1.00;MQ=43.78;QD=28.77;SOR=0.902	GT:AD:DP:GQ:PL	1/1:0,40:40:99:1179,120,0
2R	10648430	.	G	T	214.77	.	AC=1;AF=0.500;AN=2;BaseQRankSum=0.535;ClippingRankSum=0.000;DP=39;ExcessHet=3.0103;FS=1.494;MLEAC=1;MLEAF=0.500;MQ=43.65;MQRankSum=-0.693;QD=5.51;ReadPosRankSum=0.211;SOR=0.434	GT:AD:DP:GQ:PL	0/1:31,8:39:99:243,0,1262
2R	10648433	.	T	C	1696.77	.	AC=2;AF=1.00;AN=2;DP=39;ExcessHet=3.0103;FS=0.000;MLEAC=2;MLEAF=1.00;MQ=43.65;QD=26.97;SOR=0.968	GT:AD:DP:GQ:PL	1/1:0,39:39:99:1725,117,0
2R	10648434	.	T	C	256.77	.	AC=1;AF=0.500;AN=2;BaseQRankSum=-0.514;ClippingRankSum=0.000;DP=38;ExcessHet=3.0103;FS=1.559;MLEAC=1;MLEAF=0.500;MQ=43.64;MQRankSum=-0.650;QD=6.76;ReadPosRankSum=-0.145;SOR=0.384	GT:AD:DP:GQ:PL	0/1:30,8:38:99:285,0,1259
2R	10648438	.	T	C	1755.77	.	AC=2;AF=1.00;AN=2;DP=39;ExcessHet=3.0103;FS=0.000;MLEAC=2;MLEAF=1.00;MQ=43.72;QD=28.79;SOR=1.096	GT:AD:DP:GQ:PL	1/1:0,39:39:99:1784,120,0
2R	10648439	.	T	C	211.77	.	AC=1;AF=0.500;AN=2;BaseQRankSum=-0.883;ClippingRankSum=0.000;DP=39;ExcessHet=3.0103;FS=1.588;MLEAC=1;MLEAF=0.500;MQ=43.72;MQRankSum=-1.049;QD=5.43;ReadPosRankSum=-0.367;SOR=0.352	GT:AD:DP:GQ:PL	0/1:31,8:39:99:240,0,1311
2R	10648440	.	C	T	1240.77	.	AC=1;AF=0.500;AN=2;BaseQRankSum=2.043;ClippingRankSum=0.000;DP=37;ExcessHet=3.0103;FS=0.000;MLEAC=1;MLEAF=0.500;MQ=43.71;MQRankSum=1.242;QD=33.53;ReadPosRankSum=0.058;SOR=0.862	GT:AD:DP:GQ:PL	0/1:7,30:37:99:1269,0,243
2R	10648445	.	T	A	1697.77	.	AC=2;AF=1.00;AN=2;DP=38;ExcessHet=3.0103;FS=0.000;MLEAC=2;MLEAF=1.00;MQ=43.72;QD=31.17;SOR=1.040	GT:AD:DP:GQ:PL	1/1:0,38:38:99:1726,117,0
2R	10648458	.	T	A	878.77	.	AC=1;AF=0.500;AN=2;BaseQRankSum=-0.939;ClippingRankSum=0.000;DP=45;ExcessHet=3.0103;FS=1.413;MLEAC=1;MLEAF=0.500;MQ=43.59;MQRankSum=1.173;QD=19.53;ReadPosRankSum=0.582;SOR=0.657	GT:AD:DP:GQ:PL	0/1:9,36:45:99:907,0,135
2R	10648460	.	T	A	1912.77	.	AC=2;AF=1.00;AN=2;DP=41;ExcessHet=3.0103;FS=0.000;MLEAC=2;MLEAF=1.00;MQ=43.55;QD=28.90;SOR=0.843	GT:AD:DP:GQ:PL	1/1:0,41:41:99:1941,132,0
2R	10648474	.	C	A	123.77	.	AC=1;AF=0.500;AN=2;BaseQRankSum=3.280;ClippingRankSum=0.000;DP=46;ExcessHet=3.0103;FS=0.000;MLEAC=1;MLEAF=0.500;MQ=43.49;MQRankSum=-0.463;QD=2.69;ReadPosRankSum=-0.919;SOR=0.593	GT:AD:DP:GQ:PL	0/1:36,10:46:99:152,0,820
2R	10648535	.	C	G	1493.77	.	AC=2;AF=1.00;AN=2;DP=56;ExcessHet=3.0103;FS=0.000;MLEAC=2;MLEAF=1.00;MQ=43.55;QD=27.16;SOR=0.729	GT:AD:DP:GQ:PL	1/1:0,55:55:99:1522,165,0
2R	10648590	.	A	G	203.77	.	AC=1;AF=0.500;AN=2;BaseQRankSum=-0.177;ClippingRankSum=0.000;DP=62;ExcessHet=3.0103;FS=1.127;MLEAC=1;MLEAF=0.500;MQ=43.70;MQRankSum=0.900;QD=3.34;ReadPosRankSum=0.667;SOR=0.901	GT:AD:DP:GQ:PL	0/1:46,15:61:99:232,0,1848
2R	10648596	.	G	C	1050.77	.	AC=1;AF=0.500;AN=2;BaseQRankSum=1.642;ClippingRankSum=0.000;DP=62;ExcessHet=3.0103;FS=1.127;MLEAC=1;MLEAF=0.500;MQ=43.70;MQRankSum=-0.872;QD=17.23;ReadPosRankSum=-0.582;SOR=0.521	GT:AD:DP:GQ:PL	0/1:15,46:61:99:1079,0,492
2R	10648678	.	G	A	1577.77	.	AC=1;AF=0.500;AN=2;BaseQRankSum=4.071;ClippingRankSum=0.000;DP=54;ExcessHet=3.0103;FS=0.000;MLEAC=1;MLEAF=0.500;MQ=43.89;MQRankSum=-1.020;QD=29.22;ReadPosRankSum=-1.357;SOR=0.773	GT:AD:DP:GQ:PL	0/1:14,40:54:99:1606,0,545
2R	10648682	.	A	G	1577.77	.	AC=1;AF=0.500;AN=2;BaseQRankSum=-1.685;ClippingRankSum=0.000;DP=53;ExcessHet=3.0103;FS=0.000;MLEAC=1;MLEAF=0.500;MQ=43.89;MQRankSum=-1.033;QD=29.77;ReadPosRankSum=-0.694;SOR=0.850	GT:AD:DP:GQ:PL	0/1:14,39:53:99:1606,0,545
2R	10648727	.	G	C	1205.77	.	AC=2;AF=1.00;AN=2;DP=44;ExcessHet=3.0103;FS=0.000;MLEAC=2;MLEAF=1.00;MQ=43.80;QD=27.40;SOR=2.409	GT:AD:DP:GQ:PL	1/1:0,44:44:99:1234,132,0
2R	10648769	.	G	A	52.77	.	AC=1;AF=0.500;AN=2;BaseQRankSum=-0.425;ClippingRankSum=0.000;DP=57;ExcessHet=3.0103;FS=1.414;MLEAC=1;MLEAF=0.500;MQ=43.52;MQRankSum=1.678;QD=0.93;ReadPosRankSum=2.085;SOR=0.432	GT:AD:DP:GQ:PL	0/1:48,9:57:81:81,0,1981
2R	10648771	.	G	C	1133.77	.	AC=1;AF=0.500;AN=2;BaseQRankSum=-0.242;ClippingRankSum=0.000;DP=58;ExcessHet=3.0103;FS=3.042;MLEAC=1;MLEAF=0.500;MQ=43.53;MQRankSum=-1.735;QD=19.55;ReadPosRankSum=-1.033;SOR=1.298	GT:AD:DP:GQ:PL	0/1:10,48:58:99:1162,0,263
2R	10648811	.	C	A	1047.77	.	AC=1;AF=0.500;AN=2;BaseQRankSum=1.073;ClippingRankSum=0.000;DP=55;ExcessHet=3.0103;FS=1.352;MLEAC=1;MLEAF=0.500;MQ=43.52;MQRankSum=-1.706;QD=19.05;ReadPosRankSum=1.234;SOR=1.038	GT:AD:DP:GQ:PL	0/1:10,45:55:99:1076,0,118
2R	10648833	.	G	C	1249.77	.	AC=2;AF=1.00;AN=2;BaseQRankSum=1.754;ClippingRankSum=0.000;DP=51;ExcessHet=3.0103;FS=3.100;MLEAC=2;MLEAF=1.00;MQ=43.58;MQRankSum=2.530;QD=25.51;ReadPosRankSum=1.415;SOR=0.353	GT:AD:DP:GQ:PL	1/1:1,48:49:99:1278,136,0
2R	10648872	.	T	C	108.77	.	AC=1;AF=0.500;AN=2;BaseQRankSum=1.408;ClippingRankSum=0.000;DP=46;ExcessHet=3.0103;FS=5.385;MLEAC=1;MLEAF=0.500;MQ=43.73;MQRankSum=1.257;QD=2.36;ReadPosRankSum=1.266;SOR=1.571	GT:AD:DP:GQ:PL	0/1:36,10:46:99:137,0,747
2R	10648876	.	G	A	1416.77	.	AC=2;AF=1.00;AN=2;DP=45;ExcessHet=3.0103;FS=0.000;MLEAC=2;MLEAF=1.00;MQ=43.78;QD=31.48;SOR=0.829	GT:AD:DP:GQ:PL	1/1:0,45:45:99:1445,135,0
2R	10648911	.	G	T	1271.77	.	AC=2;AF=1.00;AN=2;DP=47;ExcessHet=3.0103;FS=0.000;MLEAC=2;MLEAF=1.00;MQ=43.96;QD=27.06;SOR=1.659	GT:AD:DP:GQ:PL	1/1:0,47:47:99:1300,141,0
2R	10649085	.	C	T	89.77	.	AC=1;AF=0.500;AN=2;BaseQRankSum=-0.404;ClippingRankSum=0.000;DP=50;ExcessHet=3.0103;FS=0.000;MLEAC=1;MLEAF=0.500;MQ=43.32;MQRankSum=-1.036;QD=1.80;ReadPosRankSum=1.437;SOR=0.602	GT:AD:DP:GQ:PL	0/1:40,10:50:99:118,0,938
2R	10649095	.	C	T	2239.77	.	AC=2;AF=1.00;AN=2;DP=53;ExcessHet=3.0103;FS=0.000;MLEAC=2;MLEAF=1.00;MQ=43.35;QD=25.52;SOR=0.808	GT:AD:DP:GQ:PL	1/1:0,53:53:99:2268,159,0
2R	10649112	.	T	C	1606.77	.	AC=1;AF=0.500;AN=2;BaseQRankSum=-1.517;ClippingRankSum=0.000;DP=52;ExcessHet=3.0103;FS=0.000;MLEAC=1;MLEAF=0.500;MQ=43.34;MQRankSum=1.042;QD=30.90;ReadPosRankSum=-2.006;SOR=0.883	GT:AD:DP:GQ:PL	0/1:11,41:52:99:1635,0,338
2R	10649123	.	A	G	1642.77	.	AC=1;AF=0.500;AN=2;BaseQRankSum=-0.037;ClippingRankSum=0.000;DP=51;ExcessHet=3.0103;FS=0.000;MLEAC=1;MLEAF=0.500;MQ=43.67;MQRankSum=1.955;QD=32.21;ReadPosRankSum=-1.738;SOR=0.836	GT:AD:DP:GQ:PL	0/1:11,40:51:99:1671,0,338
2R	10649124	.	T	C	1617.77	.	AC=1;AF=0.500;AN=2;BaseQRankSum=0.394;ClippingRankSum=0.000;DP=51;ExcessHet=3.0103;FS=0.000;MLEAC=1;MLEAF=0.500;MQ=43.67;MQRankSum=1.955;QD=31.72;ReadPosRankSum=-1.505;SOR=0.836	GT:AD:DP:GQ:PL	0/1:11,40:51:99:1646,0,341
2R	10649178	.	G	A	764.77	.	AC=1;AF=0.500;AN=2;BaseQRankSum=0.967;ClippingRankSum=0.000;DP=45;ExcessHet=3.0103;FS=0.000;MLEAC=1;MLEAF=0.500;MQ=39.54;MQRankSum=0.450;QD=17.79;ReadPosRankSum=2.916;SOR=0.765	GT:AD:DP:GQ:PL	0/1:10,33:43:99:793,0,299
2R	10649188	.	C	T	93.77	.	AC=1;AF=0.500;AN=2;BaseQRankSum=2.131;ClippingRankSum=0.000;DP=46;ExcessHet=3.0103;FS=3.458;MLEAC=1;MLEAF=0.500;MQ=39.42;MQRankSum=-0.501;QD=2.13;ReadPosRankSum=-1.317;SOR=0.594	GT:AD:DP:GQ:PL	0/1:35,9:44:99:122,0,1368
2R	10649283	.	T	C	134.77	.	AC=1;AF=0.500;AN=2;BaseQRankSum=-2.805;ClippingRankSum=0.000;DP=51;ExcessHet=3.0103;FS=1.255;MLEAC=1;MLEAF=0.500;MQ=39.46;MQRankSum=-0.794;QD=2.64;ReadPosRankSum=0.164;SOR=0.960	GT:AD:DP:GQ:PL	0/1:39,12:51:99:163,0,888
2R	10649331	.	A	G	62.77	.	AC=1;AF=0.500;AN=2;BaseQRankSum=-1.691;ClippingRankSum=0.000;DP=51;ExcessHet=3.0103;FS=3.043;MLEAC=1;MLEAF=0.500;MQ=42.61;MQRankSum=-1.158;QD=1.28;ReadPosRankSum=0.991;SOR=0.995	GT:AD:DP:GQ:PL	0/1:39,10:49:91:91,0,917
2R	10649553	.	A	G	1224.77	.	AC=2;AF=1.00;AN=2;DP=46;ExcessHet=3.0103;FS=0.000;MLEAC=2;MLEAF=1.00;MQ=42.96;QD=26.63;SOR=0.693	GT:AD:DP:GQ:PL	1/1:0,46:46:99:1253,138,0
2R	10649673	.	G	C	740.77	.	AC=1;AF=0.500;AN=2;BaseQRankSum=1.485;ClippingRankSum=0.000;DP=55;ExcessHet=3.0103;FS=2.418;MLEAC=1;MLEAF=0.500;MQ=44.00;MQRankSum=0.000;QD=13.47;ReadPosRankSum=1.263;SOR=0.586	GT:AD:DP:GQ:PL	0/1:19,36:55:99:769,0,332
2R	10649955	.	CCGGGTGT	C	91.73	.	AC=1;AF=0.500;AN=2;BaseQRankSum=-1.405;ClippingRankSum=0.000;DP=28;ExcessHet=3.0103;FS=9.066;MLEAC=1;MLEAF=0.500;MQ=44.00;MQRankSum=0.000;QD=3.40;ReadPosRankSum=0.033;SOR=3.287	GT:AD:DP:GQ:PL	0/1:22,5:27:99:129,0,1684
2R	10650781	.	C	A	2105.77	.	AC=2;AF=1.00;AN=2;DP=68;ExcessHet=3.0103;FS=0.000;MLEAC=2;MLEAF=1.00;MQ=43.94;QD=30.97;SOR=0.693	GT:AD:DP:GQ:PL	1/1:0,68:68:99:2134,204,0
2R	10650796	.	T	A	588.77	.	AC=1;AF=0.500;AN=2;BaseQRankSum=0.916;ClippingRankSum=0.000;DP=64;ExcessHet=3.0103;FS=3.800;MLEAC=1;MLEAF=0.500;MQ=43.88;MQRankSum=0.917;QD=9.20;ReadPosRankSum=1.527;SOR=0.741	GT:AD:DP:GQ:PL	0/1:46,18:64:99:617,0,1860
2R	10650799	.	T	A	588.77	.	AC=1;AF=0.500;AN=2;BaseQRankSum=-1.345;ClippingRankSum=0.000;DP=62;ExcessHet=3.0103;FS=2.375;MLEAC=1;MLEAF=0.500;MQ=43.88;MQRankSum=0.937;QD=9.50;ReadPosRankSum=1.112;SOR=0.788	GT:AD:DP:GQ:PL	0/1:44,18:62:99:617,0,1856
2R	10650806	.	C	T	588.77	.	AC=1;AF=0.500;AN=2;BaseQRankSum=0.128;ClippingRankSum=0.000;DP=63;ExcessHet=3.0103;FS=3.902;MLEAC=1;MLEAF=0.500;MQ=43.88;MQRankSum=0.927;QD=9.35;ReadPosRankSum=0.617;SOR=0.714	GT:AD:DP:GQ:PL	0/1:45,18:63:99:617,0,1856
2R	10650851	.	A	T	538.77	.	AC=1;AF=0.500;AN=2;BaseQRankSum=2.032;ClippingRankSum=0.000;DP=62;ExcessHet=3.0103;FS=10.638;MLEAC=1;MLEAF=0.500;MQ=43.88;MQRankSum=0.902;QD=8.69;ReadPosRankSum=0.458;SOR=0.769	GT:AD:DP:GQ:PL	0/1:45,17:62:99:567,0,1857
2R	10650852	.	A	G	538.77	.	AC=1;AF=0.500;AN=2;BaseQRankSum=-3.374;ClippingRankSum=0.000;DP=63;ExcessHet=3.0103;FS=10.810;MLEAC=1;MLEAF=0.500;MQ=43.88;MQRankSum=0.892;QD=8.55;ReadPosRankSum=0.604;SOR=0.761	GT:AD:DP:GQ:PL	0/1:46,17:63:99:567,0,1857
2R	10650900	.	T	A	290.77	.	AC=1;AF=0.500;AN=2;BaseQRankSum=1.208;ClippingRankSum=0.000;DP=62;ExcessHet=3.0103;FS=7.296;MLEAC=1;MLEAF=0.500;MQ=43.88;MQRankSum=0.728;QD=4.69;ReadPosRankSum=-0.094;SOR=0.722	GT:AD:DP:GQ:PL	0/1:50,12:62:99:319,0,1904
2R	10650921	.	T	A	346.77	.	AC=1;AF=0.500;AN=2;BaseQRankSum=-2.996;ClippingRankSum=0.000;DP=63;ExcessHet=3.0103;FS=4.405;MLEAC=1;MLEAF=0.500;MQ=43.88;MQRankSum=0.798;QD=5.59;ReadPosRankSum=-1.349;SOR=0.275	GT:AD:DP:GQ:PL	0/1:48,14:62:99:375,0,1871
2R	10651172	.	T	C	158.77	.	AC=1;AF=0.500;AN=2;BaseQRankSum=2.541;ClippingRankSum=0.000;DP=58;ExcessHet=3.0103;FS=0.000;MLEAC=1;MLEAF=0.500;MQ=43.97;MQRankSum=0.579;QD=2.74;ReadPosRankSum=1.379;SOR=0.699	GT:AD:DP:GQ:PL	0/1:45,13:58:99:187,0,1036
2R	10651226	.	T	C	186.77	.	AC=1;AF=0.500;AN=2;BaseQRankSum=1.132;ClippingRankSum=0.000;DP=59;ExcessHet=3.0103;FS=0.000;MLEAC=1;MLEAF=0.500;MQ=44.00;MQRankSum=0.000;QD=3.22;ReadPosRankSum=0.438;SOR=0.693	GT:AD:DP:GQ:PL	0/1:44,14:58:99:215,0,1033
2R	10651330	.	G	C	88.77	.	AC=1;AF=0.500;AN=2;BaseQRankSum=-0.330;ClippingRankSum=0.000;DP=56;ExcessHet=3.0103;FS=0.000;MLEAC=1;MLEAF=0.500;MQ=43.91;MQRankSum=0.738;QD=1.59;ReadPosRankSum=-0.463;SOR=0.558	GT:AD:DP:GQ:PL	0/1:45,11:56:99:117,0,1076
2R	10651537	.	C	G	33.77	.	AC=1;AF=0.500;AN=2;BaseQRankSum=-1.032;ClippingRankSum=0.000;DP=64;ExcessHet=3.0103;FS=0.000;MLEAC=1;MLEAF=0.500;MQ=43.63;MQRankSum=0.779;QD=0.53;ReadPosRankSum=2.034;SOR=0.560	GT:AD:DP:GQ:PL	0/1:54,10:64:62:62,0,1261
2R	10651591	.	C	A	2031.77	.	AC=2;AF=1.00;AN=2;DP=74;ExcessHet=3.0103;FS=0.000;MLEAC=2;MLEAF=1.00;MQ=43.56;QD=27.83;SOR=0.776	GT:AD:DP:GQ:PL	1/1:0,73:73:99:2060,219,0
2R	10651626	.	C	T	3022.77	.	AC=2;AF=1.00;AN=2;DP=73;ExcessHet=3.0103;FS=0.000;MLEAC=2;MLEAF=1.00;MQ=43.46;QD=30.06;SOR=0.749	GT:AD:DP:GQ:PL	1/1:0,72:72:99:3051,220,0
2R	10651646	.	G	T	2988.77	.	AC=2;AF=1.00;AN=2;DP=72;ExcessHet=3.0103;FS=0.000;MLEAC=2;MLEAF=1.00;MQ=43.21;QD=29.85;SOR=0.869	GT:AD:DP:GQ:PL	1/1:0,72:72:99:3017,217,0
2R	10651686	.	G	A	1277.78	.	AC=1;AF=0.500;AN=2;BaseQRankSum=1.028;ClippingRankSum=0.000;DP=65;ExcessHet=3.0103;FS=5.823;MLEAC=1;MLEAF=0.500;MQ=42.89;MQRankSum=-0.346;QD=19.66;ReadPosRankSum=-0.870;SOR=0.226	GT:AD:DP:GQ:PL	0/1:8,57:65:25:1306,0,25
2R	10651697	.	T	G	2785.77	.	AC=2;AF=1.00;AN=2;DP=68;ExcessHet=3.0103;FS=0.000;MLEAC=2;MLEAF=1.00;MQ=42.85;QD=30.31;SOR=0.752	GT:AD:DP:GQ:PL	1/1:0,68:68:99:2814,208,0
2R	10651728	.	T	TTAATTAATTAAATGC	2307.73	.	AC=1;AF=0.500;AN=2;BaseQRankSum=-1.409;ClippingRankSum=0.000;DP=61;ExcessHet=3.0103;FS=5.925;MLEAC=1;MLEAF=0.500;MQ=42.57;MQRankSum=-1.428;QD=28.08;ReadPosRankSum=-0.565;SOR=0.300	GT:AD:DP:GQ:PL	0/1:8,50:58:99:2345,0,165
2R	10651751	.	G	A	213.77	.	AC=1;AF=0.500;AN=2;BaseQRankSum=3.925;ClippingRankSum=0.000;DP=53;ExcessHet=3.0103;FS=3.121;MLEAC=1;MLEAF=0.500;MQ=42.58;MQRankSum=1.768;QD=4.03;ReadPosRankSum=-0.488;SOR=1.274	GT:AD:DP:GQ:PL	0/1:44,9:53:99:242,0,1845
2R	10651754	.	A	T	213.77	.	AC=1;AF=0.500;AN=2;BaseQRankSum=1.678;ClippingRankSum=0.000;DP=54;ExcessHet=3.0103;FS=3.186;MLEAC=1;MLEAF=0.500;MQ=42.57;MQRankSum=1.807;QD=3.96;ReadPosRankSum=-0.362;SOR=1.338	GT:AD:DP:GQ:PL	0/1:45,9:54:99:242,0,1828
2R	10651811	.	T	A	1577.77	.	AC=1;AF=0.500;AN=2;BaseQRankSum=2.588;ClippingRankSum=0.000;DP=50;ExcessHet=3.0103;FS=3.101;MLEAC=1;MLEAF=0.500;MQ=43.04;MQRankSum=-1.150;QD=31.56;ReadPosRankSum=-0.610;SOR=0.681	GT:AD:DP:GQ:PL	0/1:10,40:50:99:1606,0,300
2R	10651816	.	T	C	2311.77	.	AC=2;AF=1.00;AN=2;DP=52;ExcessHet=3.0103;FS=0.000;MLEAC=2;MLEAF=1.00;MQ=43.00;QD=28.60;SOR=0.853	GT:AD:DP:GQ:PL	1/1:0,52:52:99:2340,157,0
2R	10651818	.	A	T	289.77	.	AC=1;AF=0.500;AN=2;BaseQRankSum=0.776;ClippingRankSum=0.000;DP=50;ExcessHet=3.0103;FS=3.101;MLEAC=1;MLEAF=0.500;MQ=43.05;MQRankSum=1.141;QD=5.80;ReadPosRankSum=0.874;SOR=0.972	GT:AD:DP:GQ:PL	0/1:40,10:50:99:318,0,1687
2R	10651834	.	C	A	2488.77	.	AC=2;AF=1.00;AN=2;DP=54;ExcessHet=3.0103;FS=0.000;MLEAC=2;MLEAF=1.00;MQ=43.27;QD=24.53;SOR=0.767	GT:AD:DP:GQ:PL	1/1:0,54:54:99:2517,172,0
2R	10651841	.	A	C	1779.77	.	AC=1;AF=0.500;AN=2;BaseQRankSum=0.168;ClippingRankSum=0.000;DP=57;ExcessHet=3.0103;FS=0.000;MLEAC=1;MLEAF=0.500;MQ=43.33;MQRankSum=-1.461;QD=31.22;ReadPosRankSum=-0.648;SOR=0.648	GT:AD:DP:GQ:PL	0/1:13,44:57:99:1808,0,413
2R	10651846	.	G	T	1821.77	.	AC=1;AF=0.500;AN=2;BaseQRankSum=0.811;ClippingRankSum=0.000;DP=58;ExcessHet=3.0103;FS=0.000;MLEAC=1;MLEAF=0.500;MQ=43.34;MQRankSum=-1.417;QD=31.41;ReadPosRankSum=-0.869;SOR=0.606	GT:AD:DP:GQ:PL	0/1:13,45:58:99:1850,0,410
2R	10651850	.	G	GA	1837.73	.	AC=1;AF=0.500;AN=2;BaseQRankSum=2.002;ClippingRankSum=0.000;DP=57;ExcessHet=3.0103;FS=1.241;MLEAC=1;MLEAF=0.500;MQ=43.36;MQRankSum=-1.163;QD=32.24;ReadPosRankSum=-1.689;SOR=0.478	GT:AD:DP:GQ:PL	0/1:12,45:57:99:1875,0,365
2R	10651912	.	A	C	1214.77	.	AC=1;AF=0.500;AN=2;BaseQRankSum=-0.028;ClippingRankSum=0.000;DP=70;ExcessHet=3.0103;FS=2.410;MLEAC=1;MLEAF=0.500;MQ=43.37;MQRankSum=-0.180;QD=17.35;ReadPosRankSum=0.595;SOR=1.139	GT:AD:DP:GQ:PL	0/1:17,53:70:99:1243,0,581
2R	10651915	.	G	GCCATC	516.73	.	AC=1;AF=0.500;AN=2;BaseQRankSum=-0.702;ClippingRankSum=0.000;DP=71;ExcessHet=3.0103;FS=0.000;MLEAC=1;MLEAF=0.500;MQ=43.39;MQRankSum=-0.429;QD=7.38;ReadPosRankSum=-0.732;SOR=0.610	GT:AD:DP:GQ:PL	0/1:53,17:70:99:554,0,2236
2R	10651918	.	A	AG	471.73	.	AC=1;AF=0.500;AN=2;BaseQRankSum=-0.466;ClippingRankSum=0.000;DP=69;ExcessHet=3.0103;FS=0.000;MLEAC=1;MLEAF=0.500;MQ=43.37;MQRankSum=-0.576;QD=6.84;ReadPosRankSum=-0.600;SOR=0.664	GT:AD:DP:GQ:PL	0/1:53,16:69:99:509,0,2208
2R	10651956	.	C	A	380.77	.	AC=1;AF=0.500;AN=2;BaseQRankSum=0.214;ClippingRankSum=0.000;DP=68;ExcessHet=3.0103;FS=2.608;MLEAC=1;MLEAF=0.500;MQ=43.42;MQRankSum=-0.612;QD=5.60;ReadPosRankSum=0.175;SOR=1.107	GT:AD:DP:GQ:PL	0/1:54,14:68:99:409,0,2074
2R	10651964	.	G	T	395.77	.	AC=1;AF=0.500;AN=2;BaseQRankSum=0.282;ClippingRankSum=0.000;DP=60;ExcessHet=3.0103;FS=4.760;MLEAC=1;MLEAF=0.500;MQ=43.51;MQRankSum=-1.244;QD=6.60;ReadPosRankSum=-0.637;SOR=1.659	GT:AD:DP:GQ:PL	0/1:47,13:60:99:424,0,1930
2R	10651986	.	C	G	192.77	.	AC=1;AF=0.500;AN=2;BaseQRankSum=-0.835;ClippingRankSum=0.000;DP=56;ExcessHet=3.0103;FS=1.293;MLEAC=1;MLEAF=0.500;MQ=43.58;MQRankSum=-1.896;QD=3.44;ReadPosRankSum=-0.889;SOR=1.071	GT:AD:DP:GQ:PL	0/1:44,12:56:99:221,0,1049
2R	10652020	.	TC	T	46.73	.	AC=1;AF=0.500;AN=2;BaseQRankSum=0.056;ClippingRankSum=0.000;DP=58;ExcessHet=3.0103;FS=5.642;MLEAC=1;MLEAF=0.500;MQ=43.70;MQRankSum=-2.819;QD=0.82;ReadPosRankSum=0.145;SOR=1.954	GT:AD:DP:GQ:PL	0/1:48,9:57:84:84,0,1154
2R	10652037	.	C	G	1773.77	.	AC=2;AF=1.00;AN=2;DP=61;ExcessHet=3.0103;FS=0.000;MLEAC=2;MLEAF=1.00;MQ=43.78;QD=29.08;SOR=0.725	GT:AD:DP:GQ:PL	1/1:0,61:61:99:1802,182,0
2R	10652072	.	T	C	1010.77	.	AC=1;AF=0.500;AN=2;BaseQRankSum=-1.077;ClippingRankSum=0.000;DP=50;ExcessHet=3.0103;FS=10.487;MLEAC=1;MLEAF=0.500;MQ=43.88;MQRankSum=1.019;QD=20.22;ReadPosRankSum=0.831;SOR=1.447	GT:AD:DP:GQ:PL	0/1:7,43:50:98:1039,0,98
2R	10652291	.	A	G	1577.77	.	AC=1;AF=0.500;AN=2;BaseQRankSum=-0.925;ClippingRankSum=0.000;DP=45;ExcessHet=3.0103;FS=4.606;MLEAC=1;MLEAF=0.500;MQ=44.00;MQRankSum=0.000;QD=30.27;ReadPosRankSum=-1.337;SOR=0.453	GT:AD:DP:GQ:PL	0/1:4,41:45:88:1606,0,88
2R	10652301	.	C	T	1500.77	.	AC=1;AF=0.500;AN=2;BaseQRankSum=-0.309;ClippingRankSum=0.000;DP=44;ExcessHet=3.0103;FS=1.821;MLEAC=1;MLEAF=0.500;MQ=44.00;MQRankSum=0.000;QD=34.11;ReadPosRankSum=0.101;SOR=0.644	GT:AD:DP:GQ:PL	0/1:5,39:44:99:1529,0,117
2R	10652553	.	C	G	1550.77	.	AC=2;AF=1.00;AN=2;DP=35;ExcessHet=3.0103;FS=0.000;MLEAC=2;MLEAF=1.00;MQ=43.89;QD=32.82;SOR=0.941	GT:AD:DP:GQ:PL	1/1:0,34:34:99:1579,108,0
2R	10652559	.	C	G	1522.77	.	AC=2;AF=1.00;AN=2;DP=35;ExcessHet=3.0103;FS=0.000;MLEAC=2;MLEAF=1.00;MQ=43.89;QD=21.32;SOR=0.941	GT:AD:DP:GQ:PL	1/1:0,34:34:99:1551,105,0
2R	10652580	.	A	T	592.77	.	AC=1;AF=0.500;AN=2;BaseQRankSum=-1.738;ClippingRankSum=0.000;DP=34;ExcessHet=3.0103;FS=4.501;MLEAC=1;MLEAF=0.500;MQ=44.00;MQRankSum=0.000;QD=17.43;ReadPosRankSum=-1.275;SOR=0.167	GT:AD:DP:GQ:PL	0/1:5,29:34:38:621,0,38
2R	10652874	.	C	T	105.77	.	AC=1;AF=0.500;AN=2;BaseQRankSum=0.337;ClippingRankSum=0.000;DP=48;ExcessHet=3.0103;FS=1.357;MLEAC=1;MLEAF=0.500;MQ=43.96;MQRankSum=0.595;QD=2.20;ReadPosRankSum=0.801;SOR=0.672	GT:AD:DP:GQ:PL	0/1:37,11:48:99:134,0,842
2R	10652901	.	TTG	T	1149.73	.	AC=1;AF=0.500;AN=2;BaseQRankSum=1.020;ClippingRankSum=0.000;DP=50;ExcessHet=3.0103;FS=1.260;MLEAC=1;MLEAF=0.500;MQ=43.92;MQRankSum=-0.780;QD=23.46;ReadPosRankSum=-1.582;SOR=0.484	GT:AD:DP:GQ:PL	0/1:12,37:49:99:1187,0,337
2R	10652995	.	AC	A	473.73	.	AC=1;AF=0.500;AN=2;BaseQRankSum=-0.492;ClippingRankSum=0.000;DP=49;ExcessHet=3.0103;FS=0.000;MLEAC=1;MLEAF=0.500;MQ=43.96;MQRankSum=0.000;QD=11.02;ReadPosRankSum=0.504;SOR=0.901	GT:AD:DP:GQ:PL	0/1:10,33:43:99:511,0,160
2R	10652996	.	C	A	89.77	.	AC=1;AF=0.500;AN=2;BaseQRankSum=-1.391;ClippingRankSum=0.000;DP=49;ExcessHet=3.0103;FS=0.000;MLEAC=1;MLEAF=0.500;MQ=43.96;MQRankSum=0.000;QD=2.09;ReadPosRankSum=-0.312;SOR=0.606	GT:AD:DP:GQ:PL	0/1:35,8:43:99:118,0,582
2R	10653067	.	T	C	251.77	.	AC=1;AF=0.500;AN=2;BaseQRankSum=-1.285;ClippingRankSum=0.000;DP=51;ExcessHet=3.0103;FS=0.000;MLEAC=1;MLEAF=0.500;MQ=43.94;MQRankSum=0.543;QD=4.94;ReadPosRankSum=-0.914;SOR=0.701	GT:AD:DP:GQ:PL	0/1:41,10:51:99:280,0,1585
2R	10653086	.	T	A	260.77	.	AC=1;AF=0.500;AN=2;BaseQRankSum=2.235;ClippingRankSum=0.000;DP=47;ExcessHet=3.0103;FS=1.431;MLEAC=1;MLEAF=0.500;MQ=43.94;MQRankSum=0.572;QD=5.55;ReadPosRankSum=-0.377;SOR=1.077	GT:AD:DP:GQ:PL	0/1:37,10:47:99:289,0,1473
2R	10653116	.	T	C	73.77	.	AC=1;AF=0.500;AN=2;BaseQRankSum=-0.581;ClippingRankSum=0.000;DP=43;ExcessHet=3.0103;FS=1.501;MLEAC=1;MLEAF=0.500;MQ=43.84;MQRankSum=0.946;QD=1.72;ReadPosRankSum=1.001;SOR=1.239	GT:AD:DP:GQ:PL	0/1:34,9:43:99:102,0,1319
2R	10653135	.	A	G	711.77	.	AC=1;AF=0.500;AN=2;BaseQRankSum=0.566;ClippingRankSum=0.000;DP=42;ExcessHet=3.0103;FS=3.086;MLEAC=1;MLEAF=0.500;MQ=43.79;MQRankSum=-1.208;QD=16.95;ReadPosRankSum=0.272;SOR=0.418	GT:AD:DP:GQ:PL	0/1:11,31:42:99:740,0,278
2R	10653194	.	GA	G	333.73	.	AC=1;AF=0.500;AN=2;BaseQRankSum=0.250;ClippingRankSum=0.000;DP=37;ExcessHet=3.0103;FS=0.000;MLEAC=1;MLEAF=0.500;MQ=43.68;MQRankSum=-0.605;QD=10.11;ReadPosRankSum=-1.982;SOR=0.665	GT:AD:DP:GQ:PL	0/1:9,24:33:89:371,0,89
2R	10653278	.	T	A	298.77	.	AC=1;AF=0.500;AN=2;BaseQRankSum=0.602;ClippingRankSum=0.000;DP=41;ExcessHet=3.0103;FS=1.435;MLEAC=1;MLEAF=0.500;MQ=43.86;MQRankSum=1.043;QD=7.29;ReadPosRankSum=0.885;SOR=1.046	GT:AD:DP:GQ:PL	0/1:31,10:41:99:327,0,3102
2R	10653281	.	C	CT	286.73	.	AC=1;AF=0.500;AN=2;BaseQRankSum=-1.766;ClippingRankSum=0.000;DP=40;ExcessHet=3.0103;FS=1.422;MLEAC=1;MLEAF=0.500;MQ=43.85;MQRankSum=1.061;QD=7.17;ReadPosRankSum=0.659;SOR=1.085	GT:AD:DP:GQ:PL	0/1:30,10:40:99:324,0,3142
2R	10653282	.	G	C	295.77	.	AC=1;AF=0.500;AN=2;BaseQRankSum=-0.318;ClippingRankSum=0.000;DP=40;ExcessHet=3.0103;FS=1.422;MLEAC=1;MLEAF=0.500;MQ=43.85;MQRankSum=1.061;QD=7.39;ReadPosRankSum=0.627;SOR=1.085	GT:AD:DP:GQ:PL	0/1:30,10:40:99:324,0,3142
2R	10653285	.	A	G	328.77	.	AC=1;AF=0.500;AN=2;BaseQRankSum=-0.061;ClippingRankSum=0.000;DP=42;ExcessHet=3.0103;FS=1.435;MLEAC=1;MLEAF=0.500;MQ=43.86;MQRankSum=1.026;QD=7.83;ReadPosRankSum=0.904;SOR=1.012	GT:AD:DP:GQ:PL	0/1:32,10:42:99:357,0,3139
2R	10653441	.	C	CA	471.73	.	AC=1;AF=0.500;AN=2;BaseQRankSum=1.275;ClippingRankSum=0.000;DP=45;ExcessHet=3.0103;FS=8.506;MLEAC=1;MLEAF=0.500;MQ=43.24;MQRankSum=-1.489;QD=12.10;ReadPosRankSum=0.789;SOR=1.593	GT:AD:DP:GQ:PL	0/1:10,29:39:77:509,0,77
2R	10653457	.	G	GAA	1251.73	.	AC=2;AF=1.00;AN=2;DP=44;ExcessHet=3.0103;FS=0.000;MLEAC=1;MLEAF=0.500;MQ=43.08;QD=32.92;SOR=1.270	GT:AD:DP:GQ:PL	1/1:0,32:32:99:1200,99,0
2R	10653480	.	GCTTTTGTGTACTGT	G	994.73	.	AC=1;AF=0.500;AN=2;BaseQRankSum=-1.530;ClippingRankSum=0.000;DP=31;ExcessHet=3.0103;FS=1.702;MLEAC=1;MLEAF=0.500;MQ=42.88;MQRankSum=-2.208;QD=32.09;ReadPosRankSum=-1.002;SOR=1.136	GT:AD:DP:GQ:PL	0/1:6,25:31:99:1032,0,177
2R	10653497	.	A	AACG	1031.73	.	AC=1;AF=0.500;AN=2;BaseQRankSum=-1.136;ClippingRankSum=0.000;DP=32;ExcessHet=3.0103;FS=1.745;MLEAC=1;MLEAF=0.500;MQ=42.91;MQRankSum=-2.368;QD=32.24;SOR=1.014	GT:AD:DP:GQ:PL	0/1:7,25:32:99:1069,0,208
2R	10653709	.	T	C	733.77	.	AC=1;AF=0.500;AN=2;BaseQRankSum=1.376;ClippingRankSum=0.000;DP=42;ExcessHet=3.0103;FS=0.000;MLEAC=1;MLEAF=0.500;MQ=43.56;MQRankSum=-1.751;QD=17.90;ReadPosRankSum=-1.616;SOR=0.883	GT:AD:DP:GQ:PL	0/1:9,32:41:99:762,0,119
2R	10653730	.	C	T	951.77	.	AC=1;AF=0.500;AN=2;BaseQRankSum=1.326;ClippingRankSum=0.000;DP=51;ExcessHet=3.0103;FS=0.000;MLEAC=1;MLEAF=0.500;MQ=43.56;MQRankSum=-1.810;QD=18.66;ReadPosRankSum=-2.512;SOR=0.843	GT:AD:DP:GQ:PL	0/1:10,41:51:99:980,0,121
2R	10653762	.	T	C	771.77	.	AC=1;AF=0.500;AN=2;BaseQRankSum=-2.043;ClippingRankSum=0.000;DP=47;ExcessHet=3.0103;FS=10.796;MLEAC=1;MLEAF=0.500;MQ=43.65;MQRankSum=-1.676;QD=16.42;ReadPosRankSum=0.415;SOR=0.936	GT:AD:DP:GQ:PL	0/1:11,36:47:99:800,0,162
2R	10653808	.	C	T	154.77	.	AC=1;AF=0.500;AN=2;BaseQRankSum=1.474;ClippingRankSum=0.000;DP=50;ExcessHet=3.0103;FS=16.232;MLEAC=1;MLEAF=0.500;MQ=43.73;MQRankSum=1.606;QD=3.10;ReadPosRankSum=-1.386;SOR=2.647	GT:AD:DP:GQ:PL	0/1:38,12:50:99:183,0,857
2R	10653809	.	A	T	1584.77	.	AC=2;AF=1.00;AN=2;DP=50;ExcessHet=3.0103;FS=0.000;MLEAC=2;MLEAF=1.00;MQ=43.73;QD=31.70;SOR=0.859	GT:AD:DP:GQ:PL	1/1:0,50:50:99:1613,149,0
2R	10653834	.	C	A	1512.77	.	AC=2;AF=1.00;AN=2;DP=51;ExcessHet=3.0103;FS=0.000;MLEAC=2;MLEAF=1.00;MQ=43.85;QD=29.66;SOR=0.900	GT:AD:DP:GQ:PL	1/1:0,51:51:99:1541,154,0
2R	10653860	.	C	A	1377.77	.	AC=2;AF=1.00;AN=2;DP=48;ExcessHet=3.0103;FS=0.000;MLEAC=2;MLEAF=1.00;MQ=43.92;QD=28.70;SOR=0.963	GT:AD:DP:GQ:PL	1/1:0,48:48:99:1406,144,0
2R	10653904	.	G	A	200.77	.	AC=1;AF=0.500;AN=2;BaseQRankSum=3.383;ClippingRankSum=0.000;DP=37;ExcessHet=3.0103;FS=5.136;MLEAC=1;MLEAF=0.500;MQ=44.00;MQRankSum=0.000;QD=5.43;ReadPosRankSum=-0.647;SOR=1.609	GT:AD:DP:GQ:PL	0/1:25,12:37:99:229,0,571
2R	10653953	.	T	G	852.77	.	AC=1;AF=0.500;AN=2;BaseQRankSum=-1.469;ClippingRankSum=0.000;DP=50;ExcessHet=3.0103;FS=1.265;MLEAC=1;MLEAF=0.500;MQ=44.00;MQRankSum=0.000;QD=17.06;ReadPosRankSum=-1.515;SOR=0.400	GT:AD:DP:GQ:PL	0/1:13,37:50:99:881,0,217
2R	10653980	.	T	C	223.77	.	AC=1;AF=0.500;AN=2;BaseQRankSum=-0.828;ClippingRankSum=0.000;DP=55;ExcessHet=3.0103;FS=0.000;MLEAC=1;MLEAF=0.500;MQ=44.00;MQRankSum=0.000;QD=4.07;ReadPosRankSum=1.305;SOR=0.716	GT:AD:DP:GQ:PL	0/1:40,15:55:99:252,0,943
2R	10653998	.	TTTCCG	T	1616.73	.	AC=1;AF=0.500;AN=2;BaseQRankSum=-0.832;ClippingRankSum=0.000;DP=58;ExcessHet=3.0103;FS=0.000;MLEAC=1;MLEAF=0.500;MQ=44.00;MQRankSum=0.000;QD=28.36;ReadPosRankSum=0.374;SOR=0.850	GT:AD:DP:GQ:PL	0/1:18,39:57:99:1654,0,632
2R	10654009	.	A	T	1706.77	.	AC=1;AF=0.500;AN=2;BaseQRankSum=-2.836;ClippingRankSum=0.000;DP=59;ExcessHet=3.0103;FS=0.000;MLEAC=1;MLEAF=0.500;MQ=44.00;MQRankSum=0.000;QD=28.93;ReadPosRankSum=-2.824;SOR=0.679	GT:AD:DP:GQ:PL	0/1:17,42:59:99:1735,0,626
2R	10654018	.	G	T	1670.77	.	AC=1;AF=0.500;AN=2;BaseQRankSum=0.679;ClippingRankSum=0.000;DP=58;ExcessHet=3.0103;FS=0.000;MLEAC=1;MLEAF=0.500;MQ=44.00;MQRankSum=0.000;QD=28.81;ReadPosRankSum=0.209;SOR=0.788	GT:AD:DP:GQ:PL	0/1:16,42:58:99:1699,0,545
2R	10654050	.	T	A	151.77	.	AC=1;AF=0.500;AN=2;BaseQRankSum=-1.689;ClippingRankSum=0.000;DP=62;ExcessHet=3.0103;FS=0.000;MLEAC=1;MLEAF=0.500;MQ=43.97;MQRankSum=0.579;QD=2.45;ReadPosRankSum=0.093;SOR=0.616	GT:AD:DP:GQ:PL	0/1:48,14:62:99:180,0,1137
2R	10654073	.	A	T	1843.77	.	AC=2;AF=1.00;AN=2;DP=61;ExcessHet=3.0103;FS=0.000;MLEAC=2;MLEAF=1.00;MQ=43.97;QD=30.23;SOR=0.865	GT:AD:DP:GQ:PL	1/1:0,61:61:99:1872,183,0
2R	10654083	.	T	TA	230.73	.	AC=1;AF=0.500;AN=2;BaseQRankSum=0.981;ClippingRankSum=0.000;DP=62;ExcessHet=3.0103;FS=1.261;MLEAC=1;MLEAF=0.500;MQ=43.97;MQRankSum=0.507;QD=3.72;ReadPosRankSum=-0.249;SOR=0.918	GT:AD:DP:GQ:PL	0/1:51,11:62:99:268,0,1395
2R	10654094	.	C	T	203.77	.	AC=1;AF=0.500;AN=2;BaseQRankSum=1.509;ClippingRankSum=0.000;DP=59;ExcessHet=3.0103;FS=5.422;MLEAC=1;MLEAF=0.500;MQ=43.97;MQRankSum=0.471;QD=3.45;ReadPosRankSum=-0.359;SOR=1.700	GT:AD:DP:GQ:PL	0/1:50,9:59:99:232,0,1125
2R	10654109	.	G	A	1145.77	.	AC=1;AF=0.500;AN=2;BaseQRankSum=0.551;ClippingRankSum=0.000;DP=59;ExcessHet=3.0103;FS=7.519;MLEAC=1;MLEAF=0.500;MQ=43.97;MQRankSum=-0.407;QD=19.42;ReadPosRankSum=1.547;SOR=0.152	GT:AD:DP:GQ:PL	0/1:10,49:59:99:1174,0,221
2R	10654244	.	G	T	1133.77	.	AC=1;AF=0.500;AN=2;BaseQRankSum=0.386;ClippingRankSum=0.000;DP=58;ExcessHet=3.0103;FS=14.210;MLEAC=1;MLEAF=0.500;MQ=44.00;MQRankSum=0.000;QD=19.55;ReadPosRankSum=0.547;SOR=1.319	GT:AD:DP:GQ:PL	0/1:11,47:58:99:1162,0,140
2R	10654346	.	T	TTTC	2431.73	.	AC=2;AF=1.00;AN=2;DP=54;ExcessHet=3.0103;FS=0.000;MLEAC=2;MLEAF=1.00;MQ=44.00;QD=29.48;SOR=1.329	GT:AD:DP:GQ:PL	1/1:0,54:54:99:2469,168,0
2R	10654544	.	A	T	362.77	.	AC=1;AF=0.500;AN=2;BaseQRankSum=-0.577;ClippingRankSum=0.000;DP=59;ExcessHet=3.0103;FS=12.698;MLEAC=1;MLEAF=0.500;MQ=43.97;MQRankSum=-1.840;QD=6.15;ReadPosRankSum=-0.421;SOR=1.459	GT:AD:DP:GQ:PL	0/1:46,13:59:99:391,0,1820
2R	10654549	.	TGCCGCCGCCAGTCGTCGA	T	347.73	.	AC=1;AF=0.500;AN=2;BaseQRankSum=0.889;ClippingRankSum=0.000;DP=61;ExcessHet=3.0103;FS=11.638;MLEAC=1;MLEAF=0.500;MQ=43.97;MQRankSum=-1.882;QD=5.70;ReadPosRankSum=-0.689;SOR=1.492	GT:AD:DP:GQ:PL	0/1:48,13:61:99:385,0,1960
2R	10654623	.	C	T	1251.77	.	AC=2;AF=1.00;AN=2;DP=47;ExcessHet=3.0103;FS=0.000;MLEAC=2;MLEAF=1.00;MQ=43.96;QD=26.63;SOR=0.919	GT:AD:DP:GQ:PL	1/1:0,47:47:99:1280,140,0
2R	10654924	.	A	C	1400.77	.	AC=2;AF=1.00;AN=2;DP=53;ExcessHet=3.0103;FS=0.000;MLEAC=2;MLEAF=1.00;MQ=43.79;QD=26.43;SOR=0.730	GT:AD:DP:GQ:PL	1/1:0,53:53:99:1429,159,0
2R	10654980	.	T	G	1293.77	.	AC=2;AF=1.00;AN=2;DP=49;ExcessHet=3.0103;FS=0.000;MLEAC=2;MLEAF=1.00;MQ=43.63;QD=26.40;SOR=1.112	GT:AD:DP:GQ:PL	1/1:0,49:49:99:1322,147,0
2R	10654993	.	T	C	1304.77	.	AC=2;AF=1.00;AN=2;BaseQRankSum=-1.586;ClippingRankSum=0.000;DP=50;ExcessHet=3.0103;FS=0.000;MLEAC=2;MLEAF=1.00;MQ=43.60;MQRankSum=-0.345;QD=26.10;ReadPosRankSum=1.755;SOR=0.470	GT:AD:DP:GQ:PL	1/1:1,49:50:99:1333,121,0
2R	10655021	.	T	A	1416.77	.	AC=2;AF=1.00;AN=2;DP=53;ExcessHet=3.0103;FS=0.000;MLEAC=2;MLEAF=1.00;MQ=43.53;QD=27.25;SOR=1.136	GT:AD:DP:GQ:PL	1/1:0,52:52:99:1445,156,0
2R	10655093	.	G	C	426.77	.	AC=1;AF=0.500;AN=2;BaseQRankSum=-1.457;ClippingRankSum=0.000;DP=57;ExcessHet=3.0103;FS=2.599;MLEAC=1;MLEAF=0.500;MQ=43.42;MQRankSum=0.518;QD=7.49;ReadPosRankSum=0.417;SOR=0.883	GT:AD:DP:GQ:PL	0/1:43,14:57:99:455,0,2423
2R	10655096	.	C	T	423.77	.	AC=1;AF=0.500;AN=2;BaseQRankSum=-0.209;ClippingRankSum=0.000;DP=58;ExcessHet=3.0103;FS=1.193;MLEAC=1;MLEAF=0.500;MQ=43.39;MQRankSum=0.652;QD=7.31;ReadPosRankSum=0.763;SOR=0.914	GT:AD:DP:GQ:PL	0/1:44,14:58:99:452,0,2492
2R	10655098	.	G	C	423.77	.	AC=1;AF=0.500;AN=2;BaseQRankSum=1.317;ClippingRankSum=0.000;DP=58;ExcessHet=3.0103;FS=0.000;MLEAC=1;MLEAF=0.500;MQ=43.39;MQRankSum=0.519;QD=7.31;ReadPosRankSum=1.599;SOR=0.800	GT:AD:DP:GQ:PL	0/1:45,13:58:99:452,0,2492
2R	10655101	2R_10655101_SNP	A	G	423.77	.	AC=1;AF=0.500;AN=2;BaseQRankSum=-1.624;ClippingRankSum=0.000;DB;DP=57;ExcessHet=3.0103;FS=2.599;MLEAC=1;MLEAF=0.500;MQ=43.43;MQRankSum=0.490;QD=7.43;ReadPosRankSum=0.850;SOR=0.883	GT:AD:DP:GQ:PL	0/1:43,14:57:99:452,0,2521
2R	10655109	.	T	G	411.77	.	AC=1;AF=0.500;AN=2;BaseQRankSum=0.223;ClippingRankSum=0.000;DP=60;ExcessHet=3.0103;FS=1.186;MLEAC=1;MLEAF=0.500;MQ=43.40;MQRankSum=0.715;QD=6.86;ReadPosRankSum=1.184;SOR=0.916	GT:AD:DP:GQ:PL	0/1:46,14:60:99:440,0,2809
2R	10655116	.	T	A	414.77	.	AC=1;AF=0.500;AN=2;BaseQRankSum=-2.802;ClippingRankSum=0.000;DP=61;ExcessHet=3.0103;FS=2.564;MLEAC=1;MLEAF=0.500;MQ=43.44;MQRankSum=0.525;QD=6.80;ReadPosRankSum=1.716;SOR=0.890	GT:AD:DP:GQ:PL	0/1:47,14:61:99:443,0,2781
2R	10655119	.	A	C	420.77	.	AC=1;AF=0.500;AN=2;BaseQRankSum=-1.534;ClippingRankSum=0.000;DP=60;ExcessHet=3.0103;FS=2.617;MLEAC=1;MLEAF=0.500;MQ=43.43;MQRankSum=0.558;QD=7.01;ReadPosRankSum=1.962;SOR=0.862	GT:AD:DP:GQ:PL	0/1:46,14:60:99:449,0,2697
2R	10655134	.	T	A	231.77	.	AC=1;AF=0.500;AN=2;BaseQRankSum=2.064;ClippingRankSum=0.000;DP=58;ExcessHet=3.0103;FS=2.599;MLEAC=1;MLEAF=0.500;MQ=43.44;MQRankSum=0.581;QD=4.00;ReadPosRankSum=1.190;SOR=1.032	GT:AD:DP:GQ:PL	0/1:43,15:58:99:260,0,984
2R	10655174	.	T	A	513.77	.	AC=1;AF=0.500;AN=2;BaseQRankSum=0.141;ClippingRankSum=0.000;DP=58;ExcessHet=3.0103;FS=0.000;MLEAC=1;MLEAF=0.500;MQ=43.45;MQRankSum=1.835;QD=8.86;ReadPosRankSum=-0.011;SOR=0.606	GT:AD:DP:GQ:PL	0/1:42,16:58:99:542,0,2021
2R	10655176	.	G	T	513.77	.	AC=1;AF=0.500;AN=2;BaseQRankSum=1.779;ClippingRankSum=0.000;DP=59;ExcessHet=3.0103;FS=0.000;MLEAC=1;MLEAF=0.500;MQ=43.41;MQRankSum=1.943;QD=8.71;ReadPosRankSum=0.613;SOR=0.650	GT:AD:DP:GQ:PL	0/1:43,16:59:99:542,0,2021
2R	10655259	.	TTAAAAA	T	1110.73	.	AC=1;AF=0.500;AN=2;BaseQRankSum=-1.149;ClippingRankSum=0.000;DP=46;ExcessHet=3.0103;FS=2.660;MLEAC=1;MLEAF=0.500;MQ=42.38;MQRankSum=-4.860;QD=24.68;ReadPosRankSum=-0.819;SOR=0.749	GT:AD:DP:GQ:PL	0/1:16,29:45:99:1148,0,585
2R	10655271	.	AT	A	1174.73	.	AC=1;AF=0.500;AN=2;BaseQRankSum=-0.540;ClippingRankSum=0.000;DP=45;ExcessHet=3.0103;FS=2.660;MLEAC=1;MLEAF=0.500;MQ=42.30;MQRankSum=-5.034;QD=26.11;ReadPosRankSum=-1.533;SOR=0.749	GT:AD:DP:GQ:PL	0/1:16,29:45:99:1212,0,582
2R	10655277	.	GTA	G	1296.73	.	AC=1;AF=0.500;AN=2;BaseQRankSum=2.768;ClippingRankSum=0.000;DP=48;ExcessHet=3.0103;FS=1.191;MLEAC=1;MLEAF=0.500;MQ=42.28;MQRankSum=-5.179;QD=27.02;ReadPosRankSum=-2.309;SOR=0.645	GT:AD:DP:GQ:PL	0/1:16,32:48:99:1334,0,614
2R	10655281	.	T	G	293.77	.	AC=1;AF=0.500;AN=2;BaseQRankSum=-3.754;ClippingRankSum=0.000;DP=50;ExcessHet=3.0103;FS=2.587;MLEAC=1;MLEAF=0.500;MQ=42.31;MQRankSum=5.367;QD=5.88;ReadPosRankSum=1.983;SOR=0.955	GT:AD:DP:GQ:PL	0/1:33,17:50:99:322,0,1335
2R	10655284	.	T	TGCG	1380.73	.	AC=1;AF=0.500;AN=2;BaseQRankSum=1.690;ClippingRankSum=0.000;DP=50;ExcessHet=3.0103;FS=4.395;MLEAC=1;MLEAF=0.500;MQ=42.31;MQRankSum=-5.108;QD=27.61;ReadPosRankSum=-2.861;SOR=0.677	GT:AD:DP:GQ:PL	0/1:16,34:50:99:1418,0,608
2R	10655286	.	T	TTCTC	1380.73	.	AC=1;AF=0.500;AN=2;BaseQRankSum=3.272;ClippingRankSum=0.000;DP=51;ExcessHet=3.0103;FS=6.258;MLEAC=1;MLEAF=0.500;MQ=42.30;MQRankSum=-5.155;QD=27.07;ReadPosRankSum=-2.875;SOR=0.755	GT:AD:DP:GQ:PL	0/1:16,35:51:99:1418,0,608
2R	10655289	.	A	AGGTTTGCTGGCT	1716.73	.	AC=1;AF=0.500;AN=2;BaseQRankSum=0.300;ClippingRankSum=0.000;DP=49;ExcessHet=3.0103;FS=6.343;MLEAC=1;MLEAF=0.500;MQ=42.23;MQRankSum=-5.395;QD=29.98;ReadPosRankSum=-2.869;SOR=0.781	GT:AD:DP:GQ:PL	0/1:16,33:49:99:1754,0,584
2R	10655290	.	A	AACTATAC	1719.73	.	AC=1;AF=0.500;AN=2;BaseQRankSum=-1.053;ClippingRankSum=0.000;DP=50;ExcessHet=3.0103;FS=4.395;MLEAC=1;MLEAF=0.500;MQ=42.31;MQRankSum=-5.108;QD=34.39;ReadPosRankSum=-2.927;SOR=0.677	GT:AD:DP:GQ:PL	0/1:16,34:50:99:1757,0,543
2R	10655307	.	A	T	1504.77	.	AC=1;AF=0.500;AN=2;BaseQRankSum=-0.515;ClippingRankSum=0.000;DP=56;ExcessHet=3.0103;FS=2.504;MLEAC=1;MLEAF=0.500;MQ=42.67;MQRankSum=-3.950;QD=27.36;ReadPosRankSum=-2.726;SOR=0.683	GT:AD:DP:GQ:PL	0/1:16,39:55:99:1533,0,515
2R	10655313	.	C	T	1462.77	.	AC=1;AF=0.500;AN=2;BaseQRankSum=0.906;ClippingRankSum=0.000;DP=53;ExcessHet=3.0103;FS=2.616;MLEAC=1;MLEAF=0.500;MQ=42.76;MQRankSum=-3.596;QD=28.13;ReadPosRankSum=-2.437;SOR=0.469	GT:AD:DP:GQ:PL	0/1:15,37:52:99:1491,0,521
2R	10655325	.	T	G	817.77	.	AC=1;AF=0.500;AN=2;BaseQRankSum=-0.777;ClippingRankSum=0.000;DP=55;ExcessHet=3.0103;FS=1.159;MLEAC=1;MLEAF=0.500;MQ=42.88;MQRankSum=-3.511;QD=15.14;ReadPosRankSum=-1.773;SOR=0.473	GT:AD:DP:GQ:PL	0/1:16,38:54:99:846,0,277
2R	10655429	.	A	G	2113.77	.	AC=2;AF=1.00;AN=2;DP=49;ExcessHet=3.0103;FS=0.000;MLEAC=2;MLEAF=1.00;MQ=43.31;QD=27.59;SOR=0.909	GT:AD:DP:GQ:PL	1/1:0,49:49:99:2142,147,0
2R	10655434	.	G	A	2118.77	.	AC=2;AF=1.00;AN=2;DP=48;ExcessHet=3.0103;FS=0.000;MLEAC=2;MLEAF=1.00;MQ=43.26;QD=23.22;SOR=0.866	GT:AD:DP:GQ:PL	1/1:0,48:48:99:2147,147,0
2R	10655454	.	A	C	1162.77	.	AC=2;AF=1.00;AN=2;DP=44;ExcessHet=3.0103;FS=0.000;MLEAC=2;MLEAF=1.00;MQ=43.14;QD=26.43;SOR=0.784	GT:AD:DP:GQ:PL	1/1:0,44:44:99:1191,131,0
2R	10655520	.	G	A	85.77	.	AC=1;AF=0.500;AN=2;BaseQRankSum=-2.223;ClippingRankSum=0.000;DP=41;ExcessHet=3.0103;FS=8.531;MLEAC=1;MLEAF=0.500;MQ=43.27;MQRankSum=2.028;QD=2.09;ReadPosRankSum=0.699;SOR=2.067	GT:AD:DP:GQ:PL	0/1:32,9:41:99:114,0,803
2R	10656133	.	A	C	1117.77	.	AC=2;AF=1.00;AN=2;DP=43;ExcessHet=3.0103;FS=0.000;MLEAC=2;MLEAF=1.00;MQ=44.00;QD=26.61;SOR=0.693	GT:AD:DP:GQ:PL	1/1:0,42:42:99:1146,126,0
2R	10656152	.	T	C	1118.77	.	AC=2;AF=1.00;AN=2;DP=41;ExcessHet=3.0103;FS=0.000;MLEAC=2;MLEAF=1.00;MQ=44.00;QD=27.29;SOR=0.741	GT:AD:DP:GQ:PL	1/1:0,41:41:99:1147,123,0
2R	10656204	.	C	T	2158.77	.	AC=2;AF=1.00;AN=2;DP=50;ExcessHet=3.0103;FS=0.000;MLEAC=2;MLEAF=1.00;MQ=44.00;QD=31.81;SOR=1.051	GT:AD:DP:GQ:PL	1/1:0,50:50:99:2187,150,0
2R	10656205	.	G	C	2158.77	.	AC=2;AF=1.00;AN=2;DP=49;ExcessHet=3.0103;FS=0.000;MLEAC=2;MLEAF=1.00;MQ=44.00;QD=28.66;SOR=1.112	GT:AD:DP:GQ:PL	1/1:0,49:49:99:2187,150,0
2R	10656223	.	A	T	853.77	.	AC=1;AF=0.500;AN=2;BaseQRankSum=-0.320;ClippingRankSum=0.000;DP=46;ExcessHet=3.0103;FS=1.509;MLEAC=1;MLEAF=0.500;MQ=44.00;MQRankSum=0.000;QD=18.56;ReadPosRankSum=-0.448;SOR=1.222	GT:AD:DP:GQ:PL	0/1:10,36:46:99:882,0,142
2R	10656391	.	G	A	130.77	.	AC=1;AF=0.500;AN=2;BaseQRankSum=2.206;ClippingRankSum=0.000;DP=47;ExcessHet=3.0103;FS=2.970;MLEAC=1;MLEAF=0.500;MQ=44.00;MQRankSum=0.000;QD=2.78;ReadPosRankSum=-0.921;SOR=1.270	GT:AD:DP:GQ:PL	0/1:36,11:47:99:159,0,1506
2R	10656400	.	C	T	903.77	.	AC=1;AF=0.500;AN=2;BaseQRankSum=1.669;ClippingRankSum=0.000;DP=48;ExcessHet=3.0103;FS=0.000;MLEAC=1;MLEAF=0.500;MQ=44.00;MQRankSum=0.000;QD=18.83;ReadPosRankSum=-0.401;SOR=0.567	GT:AD:DP:GQ:PL	0/1:10,38:48:99:932,0,306
2R	10656451	.	A	G	1084.77	.	AC=2;AF=1.00;AN=2;DP=41;ExcessHet=3.0103;FS=0.000;MLEAC=2;MLEAF=1.00;MQ=44.00;QD=26.46;SOR=1.206	GT:AD:DP:GQ:PL	1/1:0,41:41:99:1113,123,0
2R	10656484	.	G	C	952.77	.	AC=2;AF=1.00;AN=2;DP=36;ExcessHet=3.0103;FS=0.000;MLEAC=2;MLEAF=1.00;MQ=43.95;QD=26.47;SOR=1.371	GT:AD:DP:GQ:PL	1/1:0,36:36:99:981,108,0
2R	10656510	.	T	A	1831.77	.	AC=2;AF=1.00;AN=2;DP=42;ExcessHet=3.0103;FS=0.000;MLEAC=2;MLEAF=1.00;MQ=43.95;QD=31.75;SOR=1.259	GT:AD:DP:GQ:PL	1/1:0,42:42:99:1860,126,0
2R	10656519	.	T	C	1996.77	.	AC=2;AF=1.00;AN=2;DP=45;ExcessHet=3.0103;FS=0.000;MLEAC=2;MLEAF=1.00;MQ=43.96;QD=27.11;SOR=1.714	GT:AD:DP:GQ:PL	1/1:0,45:45:99:2025,135,0
2R	10656529	.	G	A	2086.77	.	AC=2;AF=1.00;AN=2;DP=47;ExcessHet=3.0103;FS=0.000;MLEAC=2;MLEAF=1.00;MQ=43.96;QD=30.33;SOR=1.659	GT:AD:DP:GQ:PL	1/1:0,47:47:99:2115,141,0
2R	10656541	.	G	A	2081.77	.	AC=2;AF=1.00;AN=2;DP=48;ExcessHet=3.0103;FS=0.000;MLEAC=2;MLEAF=1.00;MQ=43.96;QD=32.25;SOR=1.562	GT:AD:DP:GQ:PL	1/1:0,48:48:99:2110,144,0
2R	10656646	.	C	T	1405.77	.	AC=2;AF=1.00;AN=2;DP=51;ExcessHet=3.0103;FS=0.000;MLEAC=2;MLEAF=1.00;MQ=44.00;QD=27.56;SOR=0.732	GT:AD:DP:GQ:PL	1/1:0,51:51:99:1434,153,0
2R	10656680	.	A	T	1245.77	.	AC=2;AF=1.00;AN=2;DP=47;ExcessHet=3.0103;FS=0.000;MLEAC=2;MLEAF=1.00;MQ=43.30;QD=26.51;SOR=1.022	GT:AD:DP:GQ:PL	1/1:0,47:47:99:1274,141,0
2R	10656730	.	C	T	1878.77	.	AC=2;AF=1.00;AN=2;DP=43;ExcessHet=3.0103;FS=0.000;MLEAC=2;MLEAF=1.00;MQ=43.18;QD=28.05;SOR=0.941	GT:AD:DP:GQ:PL	1/1:0,43:43:99:1907,129,0
2R	10656731	.	A	G	1878.77	.	AC=2;AF=1.00;AN=2;DP=42;ExcessHet=3.0103;FS=0.000;MLEAC=2;MLEAF=1.00;MQ=43.16;QD=32.02;SOR=0.892	GT:AD:DP:GQ:PL	1/1:0,42:42:99:1907,129,0
2R	10656813	.	GGGGATCATCT	G	257.73	.	AC=1;AF=0.500;AN=2;BaseQRankSum=-0.094;ClippingRankSum=0.000;DP=50;ExcessHet=3.0103;FS=8.174;MLEAC=1;MLEAF=0.500;MQ=43.61;MQRankSum=-2.750;QD=5.37;ReadPosRankSum=0.196;SOR=1.492	GT:AD:DP:GQ:PL	0/1:38,10:48:99:295,0,1566
2R	10656827	.	A	T	867.77	.	AC=1;AF=0.500;AN=2;BaseQRankSum=1.593;ClippingRankSum=0.000;DP=48;ExcessHet=3.0103;FS=8.174;MLEAC=1;MLEAF=0.500;MQ=43.92;MQRankSum=2.823;QD=18.08;SOR=0.916	GT:AD:DP:GQ:PL	0/1:10,38:48:99:896,0,296
2R	10656852	.	G	A	2105.77	.	AC=2;AF=1.00;AN=2;DP=51;ExcessHet=3.0103;FS=0.000;MLEAC=2;MLEAF=1.00;MQ=43.92;QD=26.15;SOR=0.813	GT:AD:DP:GQ:PL	1/1:0,51:51:99:2134,153,0
2R	10656866	.	A	T	96.77	.	AC=1;AF=0.500;AN=2;BaseQRankSum=0.682;ClippingRankSum=0.000;DP=54;ExcessHet=3.0103;FS=3.004;MLEAC=1;MLEAF=0.500;MQ=43.93;MQRankSum=-2.790;QD=1.79;ReadPosRankSum=0.086;SOR=1.202	GT:AD:DP:GQ:PL	0/1:43,11:54:99:125,0,885
2R	10656920	.	GT	G	2265.73	.	AC=2;AF=1.00;AN=2;DP=53;ExcessHet=3.0103;FS=0.000;MLEAC=2;MLEAF=1.00;MQ=44.00;QD=29.40;SOR=0.770	GT:AD:DP:GQ:PL	1/1:0,52:52:99:2303,160,0
2R	10656924	.	T	A	2274.77	.	AC=2;AF=1.00;AN=2;DP=51;ExcessHet=3.0103;FS=0.000;MLEAC=2;MLEAF=1.00;MQ=44.00;QD=29.57;SOR=0.732	GT:AD:DP:GQ:PL	1/1:0,51:51:99:2303,160,0
2R	10656951	.	C	T	1203.77	.	AC=1;AF=0.500;AN=2;BaseQRankSum=3.246;ClippingRankSum=0.000;DP=60;ExcessHet=3.0103;FS=8.302;MLEAC=1;MLEAF=0.500;MQ=44.00;MQRankSum=0.000;QD=20.06;ReadPosRankSum=-0.860;SOR=0.333	GT:AD:DP:GQ:PL	0/1:9,51:60:40:1232,0,40
2R	10656981	.	G	A	1071.77	.	AC=1;AF=0.500;AN=2;BaseQRankSum=2.395;ClippingRankSum=0.000;DP=54;ExcessHet=3.0103;FS=3.305;MLEAC=1;MLEAF=0.500;MQ=44.00;MQRankSum=0.000;QD=19.85;ReadPosRankSum=0.673;SOR=0.481	GT:AD:DP:GQ:PL	0/1:9,45:54:76:1100,0,76
2R	10656983	.	G	T	2272.77	.	AC=2;AF=1.00;AN=2;DP=51;ExcessHet=3.0103;FS=0.000;MLEAC=2;MLEAF=1.00;MQ=44.00;QD=27.81;SOR=0.732	GT:AD:DP:GQ:PL	1/1:0,51:51:99:2301,157,0
2R	10656990	.	A	G	2211.77	.	AC=2;AF=1.00;AN=2;DP=51;ExcessHet=3.0103;FS=0.000;MLEAC=2;MLEAF=1.00;MQ=44.00;QD=29.71;SOR=0.813	GT:AD:DP:GQ:PL	1/1:0,51:51:99:2240,154,0
2R	10657292	.	T	A	1023.77	.	AC=1;AF=0.500;AN=2;BaseQRankSum=-0.354;ClippingRankSum=0.000;DP=53;ExcessHet=3.0103;FS=7.972;MLEAC=1;MLEAF=0.500;MQ=43.96;MQRankSum=-0.402;QD=19.32;ReadPosRankSum=-0.373;SOR=0.132	GT:AD:DP:GQ:PL	0/1:9,44:53:96:1052,0,96
2R	10657333	.	T	A	946.77	.	AC=1;AF=0.500;AN=2;BaseQRankSum=2.043;ClippingRankSum=0.000;DP=50;ExcessHet=3.0103;FS=8.485;MLEAC=1;MLEAF=0.500;MQ=43.88;MQRankSum=-0.798;QD=18.94;ReadPosRankSum=-1.090;SOR=0.381	GT:AD:DP:GQ:PL	0/1:9,41:50:95:975,0,95
2R	10657399	.	C	A	1012.77	.	AC=1;AF=0.500;AN=2;BaseQRankSum=1.160;ClippingRankSum=0.000;DP=50;ExcessHet=3.0103;FS=1.421;MLEAC=1;MLEAF=0.500;MQ=43.88;MQRankSum=-0.798;QD=20.26;ReadPosRankSum=-0.763;SOR=0.702	GT:AD:DP:GQ:PL	0/1:9,41:50:67:1041,0,67
2R	10657605	.	C	A	2440.77	.	AC=2;AF=1.00;AN=2;DP=54;ExcessHet=3.0103;FS=0.000;MLEAC=2;MLEAF=1.00;MQ=43.63;QD=32.35;SOR=0.693	GT:AD:DP:GQ:PL	1/1:0,54:54:99:2469,166,0
2R	10657609	.	CTTTAAAAAGTT	C	2421.73	.	AC=2;AF=1.00;AN=2;DP=54;ExcessHet=3.0103;FS=0.000;MLEAC=2;MLEAF=1.00;MQ=43.63;QD=29.78;SOR=0.767	GT:AD:DP:GQ:PL	1/1:0,54:54:99:2459,166,0
2R	10657630	.	A	G	2353.77	.	AC=2;AF=1.00;AN=2;DP=53;ExcessHet=3.0103;FS=0.000;MLEAC=2;MLEAF=1.00;MQ=43.62;QD=31.56;SOR=0.730	GT:AD:DP:GQ:PL	1/1:0,53:53:99:2382,163,0
2R	10657655	.	A	C	1460.77	.	AC=2;AF=1.00;AN=2;DP=55;ExcessHet=3.0103;FS=0.000;MLEAC=2;MLEAF=1.00;MQ=43.67;QD=27.05;SOR=0.931	GT:AD:DP:GQ:PL	1/1:0,54:54:99:1489,162,0
2R	10657665	.	AT	A	1151.73	.	AC=2;AF=1.00;AN=2;DP=58;ExcessHet=3.0103;FS=0.000;MLEAC=2;MLEAF=1.00;MQ=43.69;QD=21.33;SOR=0.767	GT:AD:DP:GQ:PL	1/1:0,54:54:99:1189,161,0
2R	10657687	.	T	C	1408.77	.	AC=2;AF=1.00;AN=2;DP=54;ExcessHet=3.0103;FS=0.000;MLEAC=2;MLEAF=1.00;MQ=43.76;QD=26.09;SOR=0.767	GT:AD:DP:GQ:PL	1/1:0,54:54:99:1437,161,0
2R	10657750	.	A	C	133.77	.	AC=1;AF=0.500;AN=2;BaseQRankSum=-1.497;ClippingRankSum=0.000;DP=48;ExcessHet=3.0103;FS=0.000;MLEAC=1;MLEAF=0.500;MQ=43.96;MQRankSum=-1.784;QD=2.79;ReadPosRankSum=-1.669;SOR=0.801	GT:AD:DP:GQ:PL	0/1:37,11:48:99:162,0,891
2R	10657767	.	C	T	261.77	.	AC=1;AF=0.500;AN=2;BaseQRankSum=1.390;ClippingRankSum=0.000;DP=52;ExcessHet=3.0103;FS=3.079;MLEAC=1;MLEAF=0.500;MQ=44.00;MQRankSum=0.000;QD=5.03;ReadPosRankSum=-0.755;SOR=0.976	GT:AD:DP:GQ:PL	0/1:42,10:52:99:290,0,1755
2R	10657769	.	T	C	261.77	.	AC=1;AF=0.500;AN=2;BaseQRankSum=-1.777;ClippingRankSum=0.000;DP=52;ExcessHet=3.0103;FS=1.388;MLEAC=1;MLEAF=0.500;MQ=44.00;MQRankSum=0.000;QD=5.03;ReadPosRankSum=-0.871;SOR=1.027	GT:AD:DP:GQ:PL	0/1:42,10:52:99:290,0,1755
2R	10657780	.	C	T	109.77	.	AC=1;AF=0.500;AN=2;BaseQRankSum=2.513;ClippingRankSum=0.000;DP=51;ExcessHet=3.0103;FS=0.000;MLEAC=1;MLEAF=0.500;MQ=43.96;MQRankSum=-1.975;QD=2.15;ReadPosRankSum=-0.903;SOR=0.563	GT:AD:DP:GQ:PL	0/1:41,10:51:99:138,0,993
2R	10657916	.	T	C	79.77	.	AC=1;AF=0.500;AN=2;BaseQRankSum=1.245;ClippingRankSum=0.000;DP=56;ExcessHet=3.0103;FS=7.650;MLEAC=1;MLEAF=0.500;MQ=43.80;MQRankSum=-3.756;QD=1.42;ReadPosRankSum=-0.771;SOR=2.007	GT:AD:DP:GQ:PL	0/1:46,10:56:99:108,0,1094
2R	10657963	.	A	C	239.77	.	AC=1;AF=0.500;AN=2;BaseQRankSum=-2.681;ClippingRankSum=0.000;DP=54;ExcessHet=3.0103;FS=2.998;MLEAC=1;MLEAF=0.500;MQ=43.83;MQRankSum=-2.960;QD=4.44;ReadPosRankSum=-0.308;SOR=1.214	GT:AD:DP:GQ:PL	0/1:44,10:54:99:268,0,1973
2R	10657968	.	A	G	233.77	.	AC=1;AF=0.500;AN=2;BaseQRankSum=-0.868;ClippingRankSum=0.000;DP=56;ExcessHet=3.0103;FS=1.441;MLEAC=1;MLEAF=0.500;MQ=43.73;MQRankSum=-1.874;QD=4.17;ReadPosRankSum=0.159;SOR=1.110	GT:AD:DP:GQ:PL	0/1:47,9:56:99:262,0,2068
2R	10657986	.	G	A	159.77	.	AC=1;AF=0.500;AN=2;BaseQRankSum=-0.193;ClippingRankSum=0.000;DP=56;ExcessHet=3.0103;FS=1.428;MLEAC=1;MLEAF=0.500;MQ=43.77;MQRankSum=-0.990;QD=2.85;ReadPosRankSum=0.617;SOR=0.968	GT:AD:DP:GQ:PL	0/1:48,8:56:99:188,0,1985
2R	10658256	.	C	A	2232.77	.	AC=2;AF=1.00;AN=2;DP=51;ExcessHet=3.0103;FS=0.000;MLEAC=2;MLEAF=1.00;MQ=42.92;QD=26.68;SOR=0.773	GT:AD:DP:GQ:PL	1/1:0,50:50:99:2261,154,0
2R	10658268	.	TGTGTAA	T	924.73	.	AC=1;AF=0.500;AN=2;BaseQRankSum=1.298;ClippingRankSum=0.000;DP=53;ExcessHet=3.0103;FS=3.066;MLEAC=1;MLEAF=0.500;MQ=43.17;MQRankSum=-0.706;QD=19.27;ReadPosRankSum=-0.196;SOR=0.561	GT:AD:DP:GQ:PL	0/1:11,37:48:99:962,0,197
2R	10658270	.	TGTAA	T	31.73	.	AC=1;AF=0.500;AN=2;BaseQRankSum=1.171;ClippingRankSum=0.000;DP=53;ExcessHet=3.0103;FS=3.811;MLEAC=1;MLEAF=0.500;MQ=43.17;MQRankSum=0.162;QD=0.66;ReadPosRankSum=-0.337;SOR=1.559	GT:AD:DP:GQ:PL	0/1:41,7:48:69:69,0,1197
2R	10658284	.	A	G	2377.77	.	AC=2;AF=1.00;AN=2;DP=59;ExcessHet=3.0103;FS=0.000;MLEAC=2;MLEAF=1.00;MQ=43.26;QD=24.92;SOR=0.729	GT:AD:DP:GQ:PL	1/1:0,55:55:99:2406,168,0
2R	10658503	.	G	GCACCCCCCCCCAT	196.82	.	AC=2;AF=1.00;AN=2;DP=15;ExcessHet=3.0103;FS=0.000;MLEAC=2;MLEAF=1.00;MQ=34.85;QD=32.80;SOR=1.329	GT:AD:DP:GQ:PL	1/1:0,6:6:17:234,17,0
2R	10658775	.	AG	A	147.73	.	AC=1;AF=0.500;AN=2;BaseQRankSum=-0.784;ClippingRankSum=0.000;DP=28;ExcessHet=3.0103;FS=0.000;MLEAC=1;MLEAF=0.500;MQ=42.18;MQRankSum=-0.257;QD=7.78;ReadPosRankSum=0.509;SOR=0.593	GT:AD:DP:GQ:PL	0/1:7,12:19:80:185,0,80
2R	10658777	.	G	A	156.77	.	AC=1;AF=0.500;AN=2;BaseQRankSum=-2.176;ClippingRankSum=0.000;DP=29;ExcessHet=3.0103;FS=0.000;MLEAC=1;MLEAF=0.500;MQ=42.14;MQRankSum=-0.373;QD=7.84;ReadPosRankSum=0.159;SOR=0.446	GT:AD:DP:GQ:PL	0/1:7,13:20:80:185,0,80
2R	10659117	.	G	A	1392.77	.	AC=2;AF=1.00;AN=2;DP=50;ExcessHet=3.0103;FS=0.000;MLEAC=2;MLEAF=1.00;MQ=43.62;QD=27.86;SOR=0.773	GT:AD:DP:GQ:PL	1/1:0,50:50:99:1421,150,0
2R	10659218	.	G	A	344.77	.	AC=1;AF=0.500;AN=2;BaseQRankSum=2.546;ClippingRankSum=0.000;DP=39;ExcessHet=3.0103;FS=0.000;MLEAC=1;MLEAF=0.500;MQ=43.32;MQRankSum=0.385;QD=8.84;ReadPosRankSum=-1.189;SOR=0.641	GT:AD:DP:GQ:PL	0/1:27,12:39:99:373,0,1336
2R	10659226	.	A	G	268.77	.	AC=1;AF=0.500;AN=2;BaseQRankSum=-0.994;ClippingRankSum=0.000;DP=36;ExcessHet=3.0103;FS=0.000;MLEAC=1;MLEAF=0.500;MQ=42.69;MQRankSum=0.427;QD=7.47;ReadPosRankSum=-0.582;SOR=0.483	GT:AD:DP:GQ:PL	0/1:27,9:36:99:297,0,1351
2R	10666743	.	A	C	986.77	.	AC=1;AF=0.500;AN=2;BaseQRankSum=-2.250;ClippingRankSum=0.000;DP=60;ExcessHet=3.0103;FS=6.180;MLEAC=1;MLEAF=0.500;MQ=43.59;MQRankSum=-0.423;QD=16.72;ReadPosRankSum=-0.436;SOR=1.609	GT:AD:DP:GQ:PL	0/1:16,43:59:99:1015,0,285
2R	10666914	.	C	T	1321.77	.	AC=1;AF=0.500;AN=2;BaseQRankSum=1.899;ClippingRankSum=0.000;DP=64;ExcessHet=3.0103;FS=11.074;MLEAC=1;MLEAF=0.500;MQ=43.27;MQRankSum=-0.588;QD=20.65;ReadPosRankSum=-0.921;SOR=0.078	GT:AD:DP:GQ:PL	0/1:9,55:64:34:1350,0,34
2R	10667059	.	T	C	48.77	.	AC=1;AF=0.500;AN=2;BaseQRankSum=-3.420;ClippingRankSum=0.000;DP=46;ExcessHet=3.0103;FS=6.099;MLEAC=1;MLEAF=0.500;MQ=43.18;MQRankSum=-0.161;QD=1.06;ReadPosRankSum=0.843;SOR=0.959	GT:AD:DP:GQ:PL	0/1:38,8:46:77:77,0,941
2R	10667217	.	ATGTATGTATGTG	A	1498.73	.	AC=1;AF=0.500;AN=2;BaseQRankSum=-0.904;ClippingRankSum=0.000;DP=48;ExcessHet=3.0103;FS=0.000;MLEAC=1;MLEAF=0.500;MQ=43.74;MQRankSum=0.724;QD=34.85;ReadPosRankSum=1.692;SOR=0.859	GT:AD:DP:GQ:PL	0/1:6,37:43:99:1536,0,491
2R	10667436	.	G	A	203.77	.	AC=1;AF=0.500;AN=2;BaseQRankSum=-0.498;ClippingRankSum=0.000;DP=46;ExcessHet=3.0103;FS=0.000;MLEAC=1;MLEAF=0.500;MQ=43.79;MQRankSum=1.393;QD=4.43;ReadPosRankSum=-0.479;SOR=0.582	GT:AD:DP:GQ:PL	0/1:32,14:46:99:232,0,758
2R	10667493	.	AG	A	95.73	.	AC=1;AF=0.500;AN=2;BaseQRankSum=0.410;ClippingRankSum=0.000;DP=46;ExcessHet=3.0103;FS=1.450;MLEAC=1;MLEAF=0.500;MQ=43.70;MQRankSum=1.344;QD=2.18;ReadPosRankSum=0.597;SOR=1.022	GT:AD:DP:GQ:PL	0/1:35,9:44:99:133,0,943
2R	10667566	.	A	G	90.77	.	AC=1;AF=0.500;AN=2;BaseQRankSum=-3.156;ClippingRankSum=0.000;DP=49;ExcessHet=3.0103;FS=1.328;MLEAC=1;MLEAF=0.500;MQ=43.88;MQRankSum=0.926;QD=1.85;ReadPosRankSum=1.306;SOR=0.478	GT:AD:DP:GQ:PL	0/1:39,10:49:99:119,0,932
2R	10667662	.	T	A	198.77	.	AC=1;AF=0.500;AN=2;BaseQRankSum=1.131;ClippingRankSum=0.000;DP=49;ExcessHet=3.0103;FS=4.670;MLEAC=1;MLEAF=0.500;MQ=43.72;MQRankSum=1.774;QD=4.23;ReadPosRankSum=-0.214;SOR=1.061	GT:AD:DP:GQ:PL	0/1:34,13:47:99:227,0,810
2R	10667715	.	T	TATTATATATAATG	1350.73	.	AC=1;AF=0.500;AN=2;BaseQRankSum=0.240;ClippingRankSum=0.000;DP=48;ExcessHet=3.0103;FS=2.881;MLEAC=1;MLEAF=0.500;MQ=43.26;MQRankSum=-3.437;QD=30.02;ReadPosRankSum=-2.180;SOR=1.032	GT:AD:DP:GQ:PL	0/1:13,32:45:99:1388,0,444
2R	10667721	.	T	C	1198.77	.	AC=1;AF=0.500;AN=2;BaseQRankSum=-0.732;ClippingRankSum=0.000;DP=44;ExcessHet=3.0103;FS=2.824;MLEAC=1;MLEAF=0.500;MQ=43.15;MQRankSum=-3.687;QD=27.24;ReadPosRankSum=-1.995;SOR=0.958	GT:AD:DP:GQ:PL	0/1:13,31:44:99:1227,0,453
2R	10667753	.	A	G	1297.77	.	AC=1;AF=0.500;AN=2;BaseQRankSum=-2.178;ClippingRankSum=0.000;DP=44;ExcessHet=3.0103;FS=1.331;MLEAC=1;MLEAF=0.500;MQ=43.15;MQRankSum=-3.485;QD=29.49;ReadPosRankSum=-0.541;SOR=0.603	GT:AD:DP:GQ:PL	0/1:12,32:44:99:1326,0,396
2R	10667754	.	A	T	1297.77	.	AC=1;AF=0.500;AN=2;BaseQRankSum=1.019;ClippingRankSum=0.000;DP=45;ExcessHet=3.0103;FS=2.893;MLEAC=1;MLEAF=0.500;MQ=42.87;MQRankSum=-3.533;QD=28.84;ReadPosRankSum=-0.668;SOR=0.679	GT:AD:DP:GQ:PL	0/1:12,33:45:99:1326,0,396
2R	10667792	.	C	T	984.77	.	AC=1;AF=0.500;AN=2;BaseQRankSum=0.882;ClippingRankSum=0.000;DP=56;ExcessHet=3.0103;FS=0.000;MLEAC=1;MLEAF=0.500;MQ=43.16;MQRankSum=-2.924;QD=17.59;ReadPosRankSum=0.710;SOR=0.788	GT:AD:DP:GQ:PL	0/1:14,42:56:99:1013,0,208
2R	10667811	.	T	C	975.77	.	AC=1;AF=0.500;AN=2;BaseQRankSum=1.109;ClippingRankSum=0.000;DP=52;ExcessHet=3.0103;FS=3.397;MLEAC=1;MLEAF=0.500;MQ=43.12;MQRankSum=-2.244;QD=18.76;ReadPosRankSum=-1.258;SOR=1.226	GT:AD:DP:GQ:PL	0/1:9,43:52:58:1004,0,58
2R	10667838	.	T	A	1130.77	.	AC=1;AF=0.500;AN=2;BaseQRankSum=-2.630;ClippingRankSum=0.000;DP=58;ExcessHet=3.0103;FS=5.680;MLEAC=1;MLEAF=0.500;MQ=43.38;MQRankSum=-1.739;QD=19.50;ReadPosRankSum=-0.435;SOR=1.863	GT:AD:DP:GQ:PL	0/1:10,48:58:99:1159,0,113
2R	10668008	.	A	C	617.77	.	AC=1;AF=0.500;AN=2;BaseQRankSum=-0.592;ClippingRankSum=0.000;DP=35;ExcessHet=3.0103;FS=0.000;MLEAC=1;MLEAF=0.500;MQ=43.39;MQRankSum=-1.833;QD=17.65;ReadPosRankSum=0.574;SOR=0.638	GT:AD:DP:GQ:PL	0/1:8,27:35:99:646,0,127
2R	10668062	.	T	C	1564.77	.	AC=2;AF=1.00;AN=2;DP=36;ExcessHet=3.0103;FS=0.000;MLEAC=2;MLEAF=1.00;MQ=42.79;QD=32.16;SOR=1.209	GT:AD:DP:GQ:PL	1/1:0,36:36:99:1593,108,0
2R	10668065	.	G	T	1564.77	.	AC=2;AF=1.00;AN=2;DP=35;ExcessHet=3.0103;FS=0.000;MLEAC=2;MLEAF=1.00;MQ=42.76;QD=30.97;SOR=1.148	GT:AD:DP:GQ:PL	1/1:0,35:35:99:1593,108,0
2R	10668069	.	A	T	1484.77	.	AC=2;AF=1.00;AN=2;DP=32;ExcessHet=3.0103;FS=0.000;MLEAC=2;MLEAF=1.00;MQ=42.70;QD=35.09;SOR=1.112	GT:AD:DP:GQ:PL	1/1:0,32:32:99:1513,102,0
2R	10668074	.	G	A	1404.77	.	AC=2;AF=1.00;AN=2;DP=32;ExcessHet=3.0103;FS=0.000;MLEAC=2;MLEAF=1.00;MQ=42.76;QD=28.59;SOR=0.957	GT:AD:DP:GQ:PL	1/1:0,32:32:96:1433,96,0
2R	10668103	.	C	T	843.77	.	AC=1;AF=0.500;AN=2;BaseQRankSum=-0.988;ClippingRankSum=0.000;DP=30;ExcessHet=3.0103;FS=5.969;MLEAC=1;MLEAF=0.500;MQ=41.40;MQRankSum=-2.077;QD=29.49;ReadPosRankSum=0.640;SOR=0.086	GT:AD:DP:GQ:PL	0/1:3,20:23:63:872,0,63
2R	10668106	.	C	A	843.77	.	AC=1;AF=0.500;AN=2;BaseQRankSum=-0.322;ClippingRankSum=0.000;DP=31;ExcessHet=3.0103;FS=6.214;MLEAC=1;MLEAF=0.500;MQ=40.90;MQRankSum=-2.113;QD=26.35;ReadPosRankSum=0.612;SOR=0.072	GT:AD:DP:GQ:PL	0/1:3,21:24:63:872,0,63
2R	10668107	.	GACTA	G	834.73	.	AC=1;AF=0.500;AN=2;BaseQRankSum=-1.122;ClippingRankSum=0.000;DP=31;ExcessHet=3.0103;FS=6.214;MLEAC=1;MLEAF=0.500;MQ=40.90;MQRankSum=-2.113;QD=34.78;ReadPosRankSum=0.699;SOR=0.072	GT:AD:DP:GQ:PL	0/1:3,21:24:63:872,0,63
2R	10668114	.	CCA	C	856.73	.	AC=1;AF=0.500;AN=2;BaseQRankSum=-0.090;ClippingRankSum=0.000;DP=31;ExcessHet=3.0103;FS=6.383;MLEAC=1;MLEAF=0.500;MQ=40.38;MQRankSum=-2.147;QD=34.27;SOR=0.061	GT:AD:DP:GQ:PL	0/1:3,22:25:60:894,0,60
2R	10668263	.	T	C	1380.77	.	AC=2;AF=1.00;AN=2;DP=50;ExcessHet=3.0103;FS=0.000;MLEAC=2;MLEAF=1.00;MQ=43.04;QD=27.62;SOR=2.494	GT:AD:DP:GQ:PL	1/1:0,50:50:99:1409,150,0
2R	10668313	.	T	C	2270.77	.	AC=2;AF=1.00;AN=2;DP=53;ExcessHet=3.0103;FS=0.000;MLEAC=2;MLEAF=1.00;MQ=43.23;QD=33.04;SOR=1.654	GT:AD:DP:GQ:PL	1/1:0,53:53:99:2299,160,0
2R	10668323	.	C	T	2285.77	.	AC=2;AF=1.00;AN=2;DP=50;ExcessHet=3.0103;FS=0.000;MLEAC=2;MLEAF=1.00;MQ=43.53;QD=31.17;SOR=1.656	GT:AD:DP:GQ:PL	1/1:0,50:50:99:2314,160,0
2R	10668337	.	A	AC	1538.73	.	AC=1;AF=0.500;AN=2;BaseQRankSum=0.780;ClippingRankSum=0.000;DP=49;ExcessHet=3.0103;FS=0.000;MLEAC=1;MLEAF=0.500;MQ=43.52;MQRankSum=-2.107;QD=31.40;ReadPosRankSum=0.156;SOR=0.539	GT:AD:DP:GQ:PL	0/1:11,38:49:99:1576,0,345
2R	10668341	.	C	A	1569.77	.	AC=1;AF=0.500;AN=2;BaseQRankSum=1.085;ClippingRankSum=0.000;DP=51;ExcessHet=3.0103;FS=0.000;MLEAC=1;MLEAF=0.500;MQ=43.54;MQRankSum=-2.041;QD=30.78;ReadPosRankSum=-0.057;SOR=0.527	GT:AD:DP:GQ:PL	0/1:11,40:51:99:1598,0,342
2R	10668470	.	ATCCT	A	1941.73	.	AC=1;AF=0.500;AN=2;BaseQRankSum=0.079;ClippingRankSum=0.000;DP=60;ExcessHet=3.0103;FS=0.000;MLEAC=1;MLEAF=0.500;MQ=43.42;MQRankSum=-1.701;QD=32.36;ReadPosRankSum=-0.633;SOR=0.866	GT:AD:DP:GQ:PL	0/1:12,48:60:99:1979,0,359
2R	10668475	.	AAAACAATTC	A	1929.73	.	AC=1;AF=0.500;AN=2;BaseQRankSum=0.333;ClippingRankSum=0.000;DP=64;ExcessHet=3.0103;FS=1.071;MLEAC=1;MLEAF=0.500;MQ=43.46;MQRankSum=-1.957;QD=30.15;ReadPosRankSum=-0.018;SOR=0.866	GT:AD:DP:GQ:PL	0/1:16,48:64:99:1967,0,527
2R	10668499	.	G	T	1980.77	.	AC=1;AF=0.500;AN=2;BaseQRankSum=0.501;ClippingRankSum=0.000;DP=64;ExcessHet=3.0103;FS=1.115;MLEAC=1;MLEAF=0.500;MQ=43.46;MQRankSum=-1.957;QD=30.95;ReadPosRankSum=0.915;SOR=0.595	GT:AD:DP:GQ:PL	0/1:16,48:64:99:2009,0,524
2R	10668522	.	T	C	2006.77	.	AC=1;AF=0.500;AN=2;BaseQRankSum=-1.135;ClippingRankSum=0.000;DP=63;ExcessHet=3.0103;FS=2.548;MLEAC=1;MLEAF=0.500;MQ=43.45;MQRankSum=-1.897;QD=31.85;ReadPosRankSum=-0.081;SOR=0.509	GT:AD:DP:GQ:PL	0/1:15,48:63:99:2035,0,521
2R	10668530	.	C	T	1910.77	.	AC=1;AF=0.500;AN=2;BaseQRankSum=0.229;ClippingRankSum=0.000;DP=63;ExcessHet=3.0103;FS=1.143;MLEAC=1;MLEAF=0.500;MQ=43.72;MQRankSum=-1.784;QD=30.33;ReadPosRankSum=-0.597;SOR=0.774	GT:AD:DP:GQ:PL	0/1:15,48:63:99:1939,0,463
2R	10668575	.	A	T	1792.77	.	AC=2;AF=1.00;AN=2;DP=65;ExcessHet=3.0103;FS=0.000;MLEAC=2;MLEAF=1.00;MQ=43.94;QD=27.58;SOR=0.723	GT:AD:DP:GQ:PL	1/1:0,65:65:99:1821,195,0
2R	10668602	.	A	C	253.77	.	AC=1;AF=0.500;AN=2;BaseQRankSum=-2.494;ClippingRankSum=0.000;DP=70;ExcessHet=3.0103;FS=1.040;MLEAC=1;MLEAF=0.500;MQ=43.97;MQRankSum=0.621;QD=3.63;ReadPosRankSum=0.423;SOR=0.914	GT:AD:DP:GQ:PL	0/1:52,18:70:99:282,0,1227
2R	10668652	.	G	T	171.77	.	AC=1;AF=0.500;AN=2;BaseQRankSum=0.708;ClippingRankSum=0.000;DP=64;ExcessHet=3.0103;FS=0.000;MLEAC=1;MLEAF=0.500;MQ=44.00;MQRankSum=0.000;QD=2.68;ReadPosRankSum=-0.131;SOR=0.713	GT:AD:DP:GQ:PL	0/1:50,14:64:99:200,0,1191
2R	10668790	.	A	T	1106.77	.	AC=1;AF=0.500;AN=2;BaseQRankSum=-0.370;ClippingRankSum=0.000;DP=58;ExcessHet=3.0103;FS=0.000;MLEAC=1;MLEAF=0.500;MQ=44.00;MQRankSum=0.000;QD=19.42;ReadPosRankSum=1.080;SOR=0.551	GT:AD:DP:GQ:PL	0/1:11,46:57:99:1135,0,142
2R	10669118	.	CAT	C	271.73	.	AC=1;AF=0.500;AN=2;BaseQRankSum=0.042;ClippingRankSum=0.000;DP=33;ExcessHet=3.0103;FS=1.637;MLEAC=1;MLEAF=0.500;MQ=43.94;MQRankSum=0.725;QD=8.23;ReadPosRankSum=-0.294;SOR=1.096	GT:AD:DP:GQ:PL	0/1:23,10:33:99:309,0,931
2R	10669131	.	A	C	578.77	.	AC=1;AF=0.500;AN=2;BaseQRankSum=-1.264;ClippingRankSum=0.000;DP=35;ExcessHet=3.0103;FS=0.000;MLEAC=1;MLEAF=0.500;MQ=43.94;MQRankSum=-0.569;QD=16.54;ReadPosRankSum=-0.183;SOR=0.646	GT:AD:DP:GQ:PL	0/1:10,25:35:99:607,0,345
2R	10669505	.	TA	T	682.73	.	AC=1;AF=0.500;AN=2;BaseQRankSum=-0.401;ClippingRankSum=0.000;DP=49;ExcessHet=3.0103;FS=0.000;MLEAC=1;MLEAF=0.500;MQ=43.90;MQRankSum=2.331;QD=15.88;ReadPosRankSum=1.277;SOR=0.793	GT:AD:DP:GQ:PL	0/1:7,36:43:39:720,0,39
2R	10669635	.	G	GTGATGGGCATGGTGGGCGGAAAGGT	84.73	.	AC=1;AF=0.500;AN=2;BaseQRankSum=-1.072;ClippingRankSum=0.000;DP=47;ExcessHet=3.0103;FS=0.000;MLEAC=1;MLEAF=0.500;MQ=43.79;MQRankSum=-5.817;QD=1.88;ReadPosRankSum=0.380;SOR=1.022	GT:AD:DP:GQ:PL	0/1:40,5:45:99:122,0,2419
2R	10669711	.	T	C	1341.77	.	AC=2;AF=1.00;AN=2;DP=48;ExcessHet=3.0103;FS=0.000;MLEAC=2;MLEAF=1.00;MQ=43.86;QD=27.95;SOR=0.776	GT:AD:DP:GQ:PL	1/1:0,48:48:99:1370,143,0
2R	10669720	.	GT	G	1412.73	.	AC=2;AF=1.00;AN=2;DP=44;ExcessHet=3.0103;FS=0.000;MLEAC=2;MLEAF=1.00;MQ=43.91;QD=32.11;SOR=0.883	GT:AD:DP:GQ:PL	1/1:0,44:44:99:1450,135,0
2R	10669786	.	T	TC	1980.73	.	AC=1;AF=0.500;AN=2;BaseQRankSum=0.589;ClippingRankSum=0.000;DP=63;ExcessHet=3.0103;FS=0.000;MLEAC=1;MLEAF=0.500;MQ=43.86;MQRankSum=1.498;QD=32.47;ReadPosRankSum=-1.454;SOR=0.542	GT:AD:DP:GQ:PL	0/1:13,48:61:99:2018,0,398
2R	10669790	.	G	T	1986.77	.	AC=1;AF=0.500;AN=2;BaseQRankSum=1.051;ClippingRankSum=0.000;DP=63;ExcessHet=3.0103;FS=1.189;MLEAC=1;MLEAF=0.500;MQ=43.86;MQRankSum=1.428;QD=31.54;ReadPosRankSum=-1.125;SOR=0.428	GT:AD:DP:GQ:PL	0/1:14,49:63:99:2015,0,440
2R	10669797	.	A	G	1963.77	.	AC=1;AF=0.500;AN=2;BaseQRankSum=0.484;ClippingRankSum=0.000;DP=63;ExcessHet=3.0103;FS=0.000;MLEAC=1;MLEAF=0.500;MQ=43.86;MQRankSum=1.428;QD=31.17;ReadPosRankSum=-0.662;SOR=0.551	GT:AD:DP:GQ:PL	0/1:14,49:63:99:1992,0,440
2R	10669809	.	C	T	1899.77	.	AC=2;AF=1.00;AN=2;DP=66;ExcessHet=3.0103;FS=0.000;MLEAC=2;MLEAF=1.00;MQ=43.87;QD=29.23;SOR=0.925	GT:AD:DP:GQ:PL	1/1:0,65:65:99:1928,194,0
2R	10669833	.	T	TA	174.73	.	AC=1;AF=0.500;AN=2;BaseQRankSum=2.044;ClippingRankSum=0.000;DP=62;ExcessHet=3.0103;FS=0.000;MLEAC=1;MLEAF=0.500;MQ=43.92;MQRankSum=-0.899;QD=2.91;ReadPosRankSum=-1.250;SOR=0.613	GT:AD:DP:GQ:PL	0/1:46,14:60:99:212,0,1164
2R	10669859	.	T	A	1138.77	.	AC=1;AF=0.500;AN=2;BaseQRankSum=-1.647;ClippingRankSum=0.000;DP=63;ExcessHet=3.0103;FS=0.000;MLEAC=1;MLEAF=0.500;MQ=43.92;MQRankSum=1.007;QD=18.08;ReadPosRankSum=0.403;SOR=0.818	GT:AD:DP:GQ:PL	0/1:14,49:63:99:1167,0,189
2R	10669914	.	C	T	1967.77	.	AC=1;AF=0.500;AN=2;BaseQRankSum=-0.531;ClippingRankSum=0.000;DP=63;ExcessHet=3.0103;FS=0.000;MLEAC=1;MLEAF=0.500;MQ=43.97;MQRankSum=-0.496;QD=31.23;ReadPosRankSum=-0.844;SOR=0.733	GT:AD:DP:GQ:PL	0/1:14,49:63:99:1996,0,440
2R	10669915	.	G	A	1967.77	.	AC=1;AF=0.500;AN=2;BaseQRankSum=0.481;ClippingRankSum=0.000;DP=63;ExcessHet=3.0103;FS=0.000;MLEAC=1;MLEAF=0.500;MQ=43.97;MQRankSum=-0.496;QD=31.23;ReadPosRankSum=-0.927;SOR=0.733	GT:AD:DP:GQ:PL	0/1:14,49:63:99:1996,0,440
2R	10669968	.	A	G	360.77	.	AC=1;AF=0.500;AN=2;BaseQRankSum=0.072;ClippingRankSum=0.000;DP=62;ExcessHet=3.0103;FS=1.195;MLEAC=1;MLEAF=0.500;MQ=44.00;MQRankSum=0.000;QD=5.82;ReadPosRankSum=0.677;SOR=0.740	GT:AD:DP:GQ:PL	0/1:49,13:62:99:389,0,1998
2R	10669969	.	G	C	360.77	.	AC=1;AF=0.500;AN=2;BaseQRankSum=0.957;ClippingRankSum=0.000;DP=62;ExcessHet=3.0103;FS=1.195;MLEAC=1;MLEAF=0.500;MQ=44.00;MQRankSum=0.000;QD=5.82;ReadPosRankSum=0.607;SOR=0.740	GT:AD:DP:GQ:PL	0/1:49,13:62:99:389,0,1998
2R	10669987	.	A	G	388.77	.	AC=1;AF=0.500;AN=2;BaseQRankSum=-0.255;ClippingRankSum=0.000;DP=62;ExcessHet=3.0103;FS=1.131;MLEAC=1;MLEAF=0.500;MQ=44.00;MQRankSum=0.000;QD=6.27;ReadPosRankSum=-0.329;SOR=0.879	GT:AD:DP:GQ:PL	0/1:48,14:62:99:417,0,1957
2R	10669997	.	A	G	411.77	.	AC=1;AF=0.500;AN=2;BaseQRankSum=-0.203;ClippingRankSum=0.000;DP=63;ExcessHet=3.0103;FS=0.000;MLEAC=1;MLEAF=0.500;MQ=43.95;MQRankSum=-1.752;QD=6.54;ReadPosRankSum=-1.154;SOR=0.818	GT:AD:DP:GQ:PL	0/1:48,15:63:99:440,0,1990
2R	10670271	.	T	TC	1270.73	.	AC=2;AF=1.00;AN=2;DP=45;ExcessHet=3.0103;FS=0.000;MLEAC=2;MLEAF=1.00;MQ=43.85;QD=28.24;SOR=1.414	GT:AD:DP:GQ:PL	1/1:0,45:45:99:1308,135,0
2R	10670376	.	G	GCCCC	502.73	.	AC=2;AF=1.00;AN=2;DP=12;ExcessHet=3.0103;FS=0.000;MLEAC=2;MLEAF=1.00;MQ=43.39;QD=30.09;SOR=0.859	GT:AD:DP:GQ:PL	1/1:0,11:11:36:540,36,0
2R	10670384	.	T	C	916.77	.	AC=2;AF=1.00;AN=2;DP=14;ExcessHet=3.0103;FS=0.000;MLEAC=2;MLEAF=1.00;MQ=43.34;QD=32.32;SOR=0.976	GT:AD:DP:GQ:PL	1/1:0,14:14:63:945,63,0
2R	10670387	.	T	A	826.77	.	AC=2;AF=1.00;AN=2;DP=19;ExcessHet=3.0103;FS=0.000;MLEAC=2;MLEAF=1.00;MQ=42.38;QD=25.88;SOR=1.609	GT:AD:DP:GQ:PL	1/1:0,19:19:57:855,57,0
2R	10670394	.	G	C	942.77	.	AC=2;AF=1.00;AN=2;DP=21;ExcessHet=3.0103;FS=0.000;MLEAC=2;MLEAF=1.00;MQ=42.54;QD=33.03;SOR=1.230	GT:AD:DP:GQ:PL	1/1:0,21:21:66:971,66,0
2R	10670401	.	TC	T	988.73	.	AC=2;AF=1.00;AN=2;DP=23;ExcessHet=3.0103;FS=0.000;MLEAC=2;MLEAF=1.00;MQ=42.67;QD=28.61;SOR=1.179	GT:AD:DP:GQ:PL	1/1:0,23:23:72:1026,72,0
2R	10670572	.	G	T	273.77	.	AC=1;AF=0.500;AN=2;BaseQRankSum=2.365;ClippingRankSum=0.000;DP=41;ExcessHet=3.0103;FS=0.000;MLEAC=1;MLEAF=0.500;MQ=44.00;MQRankSum=0.000;QD=6.68;ReadPosRankSum=-0.522;SOR=0.830	GT:AD:DP:GQ:PL	0/1:26,15:41:99:302,0,525
2R	10670663	.	G	T	1155.77	.	AC=2;AF=1.00;AN=2;DP=41;ExcessHet=3.0103;FS=0.000;MLEAC=2;MLEAF=1.00;MQ=43.82;QD=28.19;SOR=0.954	GT:AD:DP:GQ:PL	1/1:0,41:41:99:1184,123,0
2R	10670865	.	AT	A	501.73	.	AC=1;AF=0.500;AN=2;BaseQRankSum=-0.324;ClippingRankSum=0.000;DP=42;ExcessHet=3.0103;FS=3.109;MLEAC=1;MLEAF=0.500;MQ=44.00;MQRankSum=0.000;QD=12.24;ReadPosRankSum=1.091;SOR=1.055	GT:AD:DP:GQ:PL	0/1:11,30:41:99:539,0,139
2R	10671043	.	A	G	543.77	.	AC=1;AF=0.500;AN=2;BaseQRankSum=-2.103;ClippingRankSum=0.000;DP=30;ExcessHet=3.0103;FS=0.000;MLEAC=1;MLEAF=0.500;MQ=43.93;MQRankSum=-0.417;QD=18.13;ReadPosRankSum=0.080;SOR=1.038	GT:AD:DP:GQ:PL	0/1:6,24:30:87:572,0,87
2R	10671237	.	T	C	45.77	.	AC=1;AF=0.500;AN=2;BaseQRankSum=0.592;ClippingRankSum=0.000;DP=14;ExcessHet=3.0103;FS=0.000;MLEAC=1;MLEAF=0.500;MQ=43.86;MQRankSum=0.791;QD=3.27;ReadPosRankSum=-0.497;SOR=0.693	GT:AD:DP:GQ:PL	0/1:10,4:14:74:74,0,235
2R	10671259	.	G	A	46.77	.	AC=1;AF=0.500;AN=2;BaseQRankSum=0.607;ClippingRankSum=0.000;DP=13;ExcessHet=3.0103;FS=0.000;MLEAC=1;MLEAF=0.500;MQ=43.85;MQRankSum=0.396;QD=3.60;ReadPosRankSum=-0.150;SOR=1.329	GT:AD:DP:GQ:PL	0/1:9,4:13:75:75,0,209
2R	10671304	.	GC	G	296.37	.	AC=1;AF=0.500;AN=2;BaseQRankSum=0.282;ClippingRankSum=0.000;DP=9;ExcessHet=3.0103;FS=0.000;MLEAC=1;MLEAF=0.500;MQ=44.00;MQRankSum=0.000;QD=32.93;ReadPosRankSum=0.000;SOR=0.223	GT:AD:DP:GQ:PL	0/1:1,8:9:8:333,0,8
2R	10671310	.	AACCC	A	338.92	.	AC=1;AF=0.500;AN=2;BaseQRankSum=1.036;ClippingRankSum=0.000;DP=10;ExcessHet=3.0103;FS=0.000;MLEAC=1;MLEAF=0.500;MQ=44.00;MQRankSum=0.000;QD=33.89;ReadPosRankSum=0.674;SOR=0.307	GT:AD:DP:GQ:PL	0/1:1,9:10:5:375,0,5
2R	10671315	.	C	T	347.96	.	AC=1;AF=0.500;AN=2;BaseQRankSum=1.645;ClippingRankSum=0.000;DP=10;ExcessHet=3.0103;FS=0.000;MLEAC=1;MLEAF=0.500;MQ=44.00;MQRankSum=0.000;QD=34.80;ReadPosRankSum=1.036;SOR=0.307	GT:AD:DP:GQ:PL	0/1:1,9:10:5:375,0,5
2R	10671443	.	C	T	126.77	.	AC=1;AF=0.500;AN=2;BaseQRankSum=0.928;ClippingRankSum=0.000;DP=27;ExcessHet=3.0103;FS=32.160;MLEAC=1;MLEAF=0.500;MQ=43.93;MQRankSum=0.730;QD=4.70;ReadPosRankSum=-1.045;SOR=1.697	GT:AD:DP:GQ:PL	0/1:19,8:27:99:155,0,434
2R	10671530	.	G	A	45.77	.	AC=1;AF=0.500;AN=2;BaseQRankSum=3.265;ClippingRankSum=0.000;DP=33;ExcessHet=3.0103;FS=16.057;MLEAC=1;MLEAF=0.500;MQ=43.66;MQRankSum=0.889;QD=1.39;ReadPosRankSum=-0.689;SOR=2.219	GT:AD:DP:GQ:PL	0/1:27,6:33:74:74,0,567
2R	10671622	.	T	A	1173.77	.	AC=2;AF=1.00;AN=2;DP=46;ExcessHet=3.0103;FS=0.000;MLEAC=2;MLEAF=1.00;MQ=43.53;QD=26.08;SOR=1.880	GT:AD:DP:GQ:PL	1/1:0,45:45:99:1202,134,0
2R	10671679	.	A	G	1723.77	.	AC=2;AF=1.00;AN=2;DP=39;ExcessHet=3.0103;FS=0.000;MLEAC=2;MLEAF=1.00;MQ=43.76;QD=27.45;SOR=1.387	GT:AD:DP:GQ:PL	1/1:0,39:39:99:1752,123,0
2R	10671688	.	T	C	1546.28	.	AC=1;AF=0.500;AN=2;BaseQRankSum=-1.458;ClippingRankSum=0.000;DP=42;ExcessHet=3.0103;FS=5.603;MLEAC=1;MLEAF=0.500;MQ=43.78;MQRankSum=-0.331;QD=25.30;ReadPosRankSum=0.464;SOR=0.117	GT:AD:DP:GQ:PL	0/1:3,39:42:9:1574,0,9
2R	10671693	.	G	A	1556.28	.	AC=1;AF=0.500;AN=2;BaseQRankSum=1.486;ClippingRankSum=0.000;DP=40;ExcessHet=3.0103;FS=2.680;MLEAC=1;MLEAF=0.500;MQ=43.95;MQRankSum=-0.190;QD=29.31;ReadPosRankSum=0.899;SOR=0.148	GT:AD:DP:GQ:PL	0/1:3,37:40:9:1584,0,9
2R	10671707	.	C	T	939.77	.	AC=2;AF=1.00;AN=2;BaseQRankSum=0.589;ClippingRankSum=0.000;DP=38;ExcessHet=3.0103;FS=0.000;MLEAC=2;MLEAF=1.00;MQ=43.95;MQRankSum=0.000;QD=24.73;ReadPosRankSum=-0.958;SOR=0.416	GT:AD:DP:GQ:PL	1/1:1,37:38:69:968,69,0
2R	10671728	.	C	A	823.28	.	AC=2;AF=1.00;AN=2;BaseQRankSum=-1.136;ClippingRankSum=0.000;DP=37;ExcessHet=3.0103;FS=0.000;MLEAC=2;MLEAF=1.00;MQ=44.00;MQRankSum=0.000;QD=22.25;ReadPosRankSum=1.615;SOR=0.627	GT:AD:DP:GQ:PL	1/1:3,34:37:9:851,9,0
2R	10671734	.	A	C	1516.77	.	AC=2;AF=1.00;AN=2;DP=35;ExcessHet=3.0103;FS=0.000;MLEAC=2;MLEAF=1.00;MQ=43.94;QD=33.76;SOR=1.148	GT:AD:DP:GQ:PL	1/1:0,35:35:99:1545,111,0
2R	10671759	.	T	C	1457.77	.	AC=1;AF=0.500;AN=2;BaseQRankSum=-0.668;ClippingRankSum=0.000;DP=46;ExcessHet=3.0103;FS=0.000;MLEAC=1;MLEAF=0.500;MQ=43.96;MQRankSum=3.124;QD=30.33;ReadPosRankSum=0.286;SOR=0.746	GT:AD:DP:GQ:PL	0/1:4,37:41:56:1486,0,56
2R	10671760	.	G	C	1888.73	.	AC=2;AF=1.00;AN=2;DP=46;ExcessHet=3.0103;FS=0.000;MLEAC=1;MLEAF=0.500;MQ=43.96;QD=32.85;SOR=0.804	GT:AD:DP:GQ:PL	1/1:0,42:42:99:1870,130,0
2R	10672164	.	A	G	1887.77	.	AC=2;AF=1.00;AN=2;DP=46;ExcessHet=3.0103;FS=0.000;MLEAC=2;MLEAF=1.00;MQ=44.00;QD=31.25;SOR=1.085	GT:AD:DP:GQ:PL	1/1:0,46:46:99:1916,138,0
2R	10672168	.	G	A	994.77	.	AC=1;AF=0.500;AN=2;BaseQRankSum=1.668;ClippingRankSum=0.000;DP=49;ExcessHet=3.0103;FS=3.457;MLEAC=1;MLEAF=0.500;MQ=44.00;MQRankSum=0.000;QD=20.30;ReadPosRankSum=-0.836;SOR=0.223	GT:AD:DP:GQ:PL	0/1:9,40:49:99:1023,0,102
2R	10672584	.	G	T	1043.77	.	AC=1;AF=0.500;AN=2;BaseQRankSum=2.897;ClippingRankSum=0.000;DP=62;ExcessHet=3.0103;FS=2.563;MLEAC=1;MLEAF=0.500;MQ=43.69;MQRankSum=-1.905;QD=16.83;ReadPosRankSum=0.776;SOR=1.201	GT:AD:DP:GQ:PL	0/1:18,44:62:99:1072,0,318
2R	10672614	.	GT	G	914.73	.	AC=1;AF=0.500;AN=2;BaseQRankSum=-0.743;ClippingRankSum=0.000;DP=55;ExcessHet=3.0103;FS=0.000;MLEAC=1;MLEAF=0.500;MQ=43.66;MQRankSum=-0.931;QD=16.63;ReadPosRankSum=-1.621;SOR=0.635	GT:AD:DP:GQ:PL	0/1:14,41:55:99:952,0,211
2R	10672643	.	G	T	262.77	.	AC=1;AF=0.500;AN=2;BaseQRankSum=1.178;ClippingRankSum=0.000;DP=58;ExcessHet=3.0103;FS=1.234;MLEAC=1;MLEAF=0.500;MQ=43.65;MQRankSum=0.000;QD=4.53;ReadPosRankSum=1.385;SOR=1.039	GT:AD:DP:GQ:PL	0/1:41,17:58:99:291,0,931
2R	10672677	.	C	G	236.77	.	AC=1;AF=0.500;AN=2;BaseQRankSum=1.564;ClippingRankSum=0.000;DP=48;ExcessHet=3.0103;FS=2.834;MLEAC=1;MLEAF=0.500;MQ=43.20;MQRankSum=0.129;QD=4.93;ReadPosRankSum=-1.123;SOR=1.270	GT:AD:DP:GQ:PL	0/1:33,15:48:99:265,0,1303
2R	10672678	.	G	A	718.77	.	AC=1;AF=0.500;AN=2;BaseQRankSum=-1.092;ClippingRankSum=0.000;DP=48;ExcessHet=3.0103;FS=2.834;MLEAC=1;MLEAF=0.500;MQ=43.20;MQRankSum=-0.100;QD=14.97;ReadPosRankSum=0.999;SOR=0.330	GT:AD:DP:GQ:PL	0/1:15,33:48:99:747,0,531
2R	10672721	.	T	TA	1450.73	.	AC=2;AF=1.00;AN=2;DP=35;ExcessHet=3.0103;FS=0.000;MLEAC=2;MLEAF=1.00;MQ=42.59;QD=26.63;SOR=1.148	GT:AD:DP:GQ:PL	1/1:0,35:35:99:1488,105,0
2R	10672740	.	AGAAAAT	A	1234.73	.	AC=2;AF=1.00;AN=2;DP=27;ExcessHet=3.0103;FS=0.000;MLEAC=2;MLEAF=1.00;MQ=42.24;QD=30.49;SOR=0.765	GT:AD:DP:GQ:PL	1/1:0,27:27:87:1272,87,0
2R	10672751	.	T	A	1176.77	.	AC=2;AF=1.00;AN=2;DP=27;ExcessHet=3.0103;FS=0.000;MLEAC=2;MLEAF=1.00;MQ=42.13;QD=29.46;SOR=0.765	GT:AD:DP:GQ:PL	1/1:0,27:27:81:1205,81,0
2R	10672782	.	A	C	971.77	.	AC=2;AF=1.00;AN=2;DP=24;ExcessHet=3.0103;FS=0.000;MLEAC=2;MLEAF=1.00;MQ=42.08;QD=34.42;SOR=1.179	GT:AD:DP:GQ:PL	1/1:0,23:23:69:1000,69,0
2R	10672785	.	G	A	971.77	.	AC=2;AF=1.00;AN=2;DP=22;ExcessHet=3.0103;FS=0.000;MLEAC=2;MLEAF=1.00;MQ=41.99;QD=26.58;SOR=1.085	GT:AD:DP:GQ:PL	1/1:0,22:22:69:1000,69,0
2R	10672793	.	T	A	511.77	.	AC=2;AF=1.00;AN=2;DP=11;ExcessHet=3.0103;FS=0.000;MLEAC=2;MLEAF=1.00;MQ=43.11;QD=26.68;SOR=1.270	GT:AD:DP:GQ:PL	1/1:0,11:11:36:540,36,0
2R	10672800	.	A	T	466.77	.	AC=2;AF=1.00;AN=2;DP=11;ExcessHet=3.0103;FS=0.000;MLEAC=2;MLEAF=1.00;MQ=43.11;QD=22.54;SOR=1.270	GT:AD:DP:GQ:PL	1/1:0,11:11:33:495,33,0
2R	10672812	.	G	A	421.77	.	AC=2;AF=1.00;AN=2;DP=10;ExcessHet=3.0103;FS=0.000;MLEAC=2;MLEAF=1.00;MQ=43.02;QD=28.87;SOR=1.085	GT:AD:DP:GQ:PL	1/1:0,10:10:30:450,30,0
2R	10672823	.	A	G	331.78	.	AC=2;AF=1.00;AN=2;DP=7;ExcessHet=3.0103;FS=0.000;MLEAC=2;MLEAF=1.00;MQ=43.30;QD=23.69;SOR=1.609	GT:AD:DP:GQ:PL	1/1:0,7:7:24:360,24,0
2R	10672952	.	T	C	368.78	.	AC=2;AF=1.00;AN=2;DP=9;ExcessHet=3.0103;FS=0.000;MLEAC=2;MLEAF=1.00;MQ=41.79;QD=31.03;SOR=0.892	GT:AD:DP:GQ:PL	1/1:0,9:9:27:397,27,0
2R	10672955	.	C	T	458.77	.	AC=2;AF=1.00;AN=2;DP=9;ExcessHet=3.0103;FS=0.000;MLEAC=2;MLEAF=1.00;MQ=41.79;QD=31.43;SOR=0.892	GT:AD:DP:GQ:PL	1/1:0,9:9:33:487,33,0
2R	10672962	.	TTAA	T	376.73	.	AC=1;AF=0.500;AN=2;BaseQRankSum=-2.301;ClippingRankSum=0.000;DP=12;ExcessHet=3.0103;FS=2.881;MLEAC=1;MLEAF=0.500;MQ=42.35;MQRankSum=-1.703;QD=31.39;ReadPosRankSum=2.264;SOR=0.197	GT:AD:DP:GQ:PL	0/1:2,10:12:54:414,0,54
2R	10672971	.	AG	A	373.73	.	AC=1;AF=0.500;AN=2;BaseQRankSum=-0.352;ClippingRankSum=0.000;DP=12;ExcessHet=3.0103;FS=2.881;MLEAC=1;MLEAF=0.500;MQ=42.35;MQRankSum=-1.703;QD=31.14;ReadPosRankSum=2.260;SOR=0.197	GT:AD:DP:GQ:PL	0/1:2,10:12:96:411,0,96
2R	10672975	.	G	T	382.77	.	AC=1;AF=0.500;AN=2;BaseQRankSum=-1.029;ClippingRankSum=0.000;DP=13;ExcessHet=3.0103;FS=0.000;MLEAC=1;MLEAF=0.500;MQ=41.90;MQRankSum=-0.441;QD=29.44;ReadPosRankSum=2.288;SOR=0.627	GT:AD:DP:GQ:PL	0/1:3,10:13:96:411,0,96
2R	10672978	.	A	ATATATT	361.73	.	AC=1;AF=0.500;AN=2;BaseQRankSum=-0.679;ClippingRankSum=0.000;DP=13;ExcessHet=3.0103;FS=0.000;MLEAC=1;MLEAF=0.500;MQ=41.90;MQRankSum=-0.441;QD=27.83;ReadPosRankSum=1.947;SOR=0.627	GT:AD:DP:GQ:PL	0/1:3,10:13:99:399,0,264
2R	10672980	.	A	T	370.77	.	AC=1;AF=0.500;AN=2;BaseQRankSum=-0.165;ClippingRankSum=0.000;DP=17;ExcessHet=3.0103;FS=1.957;MLEAC=1;MLEAF=0.500;MQ=41.93;MQRankSum=-0.154;QD=21.81;ReadPosRankSum=2.987;SOR=0.956	GT:AD:DP:GQ:PL	0/1:7,10:17:99:399,0,264
2R	10673005	.	A	T	250.77	.	AC=1;AF=0.500;AN=2;BaseQRankSum=-0.555;ClippingRankSum=0.000;DP=25;ExcessHet=3.0103;FS=1.721;MLEAC=1;MLEAF=0.500;MQ=41.69;MQRankSum=-0.061;QD=10.03;ReadPosRankSum=2.625;SOR=1.118	GT:AD:DP:GQ:PL	0/1:17,8:25:99:279,0,774
2R	10673013	.	G	A	921.77	.	AC=1;AF=0.500;AN=2;BaseQRankSum=1.945;ClippingRankSum=0.000;DP=30;ExcessHet=3.0103;FS=1.664;MLEAC=1;MLEAF=0.500;MQ=41.78;MQRankSum=0.196;QD=30.73;ReadPosRankSum=-2.441;SOR=0.610	GT:AD:DP:GQ:PL	0/1:8,22:30:99:950,0,306
2R	10673015	.	T	A,C	1310.77	.	AC=1,1;AF=0.500,0.500;AN=2;DP=32;ExcessHet=3.0103;FS=0.000;MLEAC=1,1;MLEAF=0.500,0.500;MQ=41.86;QD=25.80;SOR=0.693	GT:AD:DP:GQ:PL	1/2:0,24,8:32:99:1339,336,264,984,0,958
2R	10673029	.	C	T	1412.77	.	AC=2;AF=1.00;AN=2;DP=33;ExcessHet=3.0103;FS=0.000;MLEAC=2;MLEAF=1.00;MQ=41.89;QD=30.50;SOR=0.752	GT:AD:DP:GQ:PL	1/1:0,33:33:99:1441,99,0
2R	10673041	.	G	A	50.77	.	AC=1;AF=0.500;AN=2;BaseQRankSum=-1.714;ClippingRankSum=0.000;DP=36;ExcessHet=3.0103;FS=1.648;MLEAC=1;MLEAF=0.500;MQ=41.93;MQRankSum=-0.293;QD=1.41;ReadPosRankSum=-0.204;SOR=0.807	GT:AD:DP:GQ:PL	0/1:29,7:36:79:79,0,677
2R	10673089	.	A	G	1350.77	.	AC=2;AF=1.00;AN=2;DP=50;ExcessHet=3.0103;FS=0.000;MLEAC=2;MLEAF=1.00;MQ=42.37;QD=27.02;SOR=0.952	GT:AD:DP:GQ:PL	1/1:0,50:50:99:1379,150,0
2R	10673133	.	C	A	1291.77	.	AC=2;AF=1.00;AN=2;DP=47;ExcessHet=3.0103;FS=0.000;MLEAC=2;MLEAF=1.00;MQ=42.41;QD=27.48;SOR=0.823	GT:AD:DP:GQ:PL	1/1:0,47:47:99:1320,141,0
2R	10673145	.	CGG	C	1937.73	.	AC=2;AF=1.00;AN=2;DP=46;ExcessHet=3.0103;FS=0.000;MLEAC=2;MLEAF=1.00;MQ=42.31;QD=33.05;SOR=0.990	GT:AD:DP:GQ:PL	1/1:0,44:44:99:1975,133,0
2R	10673153	.	C	T	2036.77	.	AC=2;AF=1.00;AN=2;DP=45;ExcessHet=3.0103;FS=0.000;MLEAC=2;MLEAF=1.00;MQ=42.44;QD=32.27;SOR=0.929	GT:AD:DP:GQ:PL	1/1:0,45:45:99:2065,138,0
2R	10673157	.	C	T	1951.77	.	AC=2;AF=1.00;AN=2;DP=43;ExcessHet=3.0103;FS=0.000;MLEAC=2;MLEAF=1.00;MQ=42.54;QD=26.55;SOR=0.941	GT:AD:DP:GQ:PL	1/1:0,43:43:99:1980,133,0
2R	10673175	.	T	C	1155.77	.	AC=2;AF=1.00;AN=2;DP=44;ExcessHet=3.0103;FS=0.000;MLEAC=2;MLEAF=1.00;MQ=42.65;QD=26.27;SOR=0.990	GT:AD:DP:GQ:PL	1/1:0,44:44:99:1184,131,0
2R	10673397	.	C	A	85.77	.	AC=1;AF=0.500;AN=2;BaseQRankSum=1.570;ClippingRankSum=0.000;DP=38;ExcessHet=3.0103;FS=0.000;MLEAC=1;MLEAF=0.500;MQ=44.00;MQRankSum=0.000;QD=2.26;ReadPosRankSum=1.753;SOR=0.859	GT:AD:DP:GQ:PL	0/1:30,8:38:99:114,0,709
2R	10673421	.	G	T	98.77	.	AC=1;AF=0.500;AN=2;BaseQRankSum=1.228;ClippingRankSum=0.000;DP=34;ExcessHet=3.0103;FS=0.000;MLEAC=1;MLEAF=0.500;MQ=44.00;MQRankSum=0.000;QD=2.90;ReadPosRankSum=1.137;SOR=0.409	GT:AD:DP:GQ:PL	0/1:26,8:34:99:127,0,608
2R	10673467	.	G	T	119.77	.	AC=1;AF=0.500;AN=2;BaseQRankSum=2.001;ClippingRankSum=0.000;DP=36;ExcessHet=3.0103;FS=1.478;MLEAC=1;MLEAF=0.500;MQ=44.00;MQRankSum=0.000;QD=3.33;ReadPosRankSum=-2.606;SOR=0.430	GT:AD:DP:GQ:PL	0/1:27,9:36:99:148,0,595
2R	10673491	.	G	A	65.77	.	AC=1;AF=0.500;AN=2;BaseQRankSum=2.372;ClippingRankSum=0.000;DP=35;ExcessHet=3.0103;FS=1.693;MLEAC=1;MLEAF=0.500;MQ=44.00;MQRankSum=0.000;QD=1.88;ReadPosRankSum=-1.074;SOR=0.764	GT:AD:DP:GQ:PL	0/1:28,7:35:94:94,0,623
2R	10673623	.	A	C	1011.77	.	AC=2;AF=1.00;AN=2;DP=38;ExcessHet=3.0103;FS=0.000;MLEAC=2;MLEAF=1.00;MQ=44.00;QD=26.63;SOR=0.693	GT:AD:DP:GQ:PL	1/1:0,38:38:99:1040,114,0
2R	10674214	.	C	A	1047.77	.	AC=1;AF=0.500;AN=2;BaseQRankSum=1.300;ClippingRankSum=0.000;DP=61;ExcessHet=3.0103;FS=2.604;MLEAC=1;MLEAF=0.500;MQ=43.97;MQRankSum=-0.507;QD=17.18;ReadPosRankSum=-1.849;SOR=0.378	GT:AD:DP:GQ:PL	0/1:14,47:61:99:1076,0,178
2R	10674553	.	A	G	1360.77	.	AC=2;AF=1.00;AN=2;DP=52;ExcessHet=3.0103;FS=0.000;MLEAC=2;MLEAF=1.00;MQ=44.00;QD=26.17;SOR=0.693	GT:AD:DP:GQ:PL	1/1:0,52:52:99:1389,154,0
2R	10675273	.	G	GA	2467.73	.	AC=2;AF=1.00;AN=2;DP=64;ExcessHet=3.0103;FS=0.000;MLEAC=2;MLEAF=1.00;MQ=43.48;QD=31.91;SOR=0.836	GT:AD:DP:GQ:PL	1/1:0,58:58:99:2505,177,0
2R	10675297	.	T	TC	2716.73	.	AC=2;AF=1.00;AN=2;DP=61;ExcessHet=3.0103;FS=0.000;MLEAC=2;MLEAF=1.00;MQ=43.40;QD=25.98;SOR=0.865	GT:AD:DP:GQ:PL	1/1:0,61:61:99:2754,187,0
2R	10675298	.	A	ATT	2694.73	.	AC=2;AF=1.00;AN=2;DP=60;ExcessHet=3.0103;FS=0.000;MLEAC=2;MLEAF=1.00;MQ=43.39;QD=26.98;SOR=0.906	GT:AD:DP:GQ:PL	1/1:0,60:60:99:2732,184,0
2R	10675309	.	C	T	94.77	.	AC=1;AF=0.500;AN=2;BaseQRankSum=2.326;ClippingRankSum=0.000;DP=59;ExcessHet=3.0103;FS=1.601;MLEAC=1;MLEAF=0.500;MQ=43.35;MQRankSum=-0.577;QD=1.61;ReadPosRankSum=0.340;SOR=0.790	GT:AD:DP:GQ:PL	0/1:52,7:59:99:123,0,2035
2R	10675320	.	T	A	111.77	.	AC=1;AF=0.500;AN=2;BaseQRankSum=0.800;ClippingRankSum=0.000;DP=56;ExcessHet=3.0103;FS=1.546;MLEAC=1;MLEAF=0.500;MQ=43.37;MQRankSum=-1.485;QD=2.00;ReadPosRankSum=0.037;SOR=0.856	GT:AD:DP:GQ:PL	0/1:49,7:56:99:140,0,2086
2R	10675335	.	CA	C	150.73	.	AC=1;AF=0.500;AN=2;BaseQRankSum=0.025;ClippingRankSum=0.000;DP=55;ExcessHet=3.0103;FS=1.497;MLEAC=1;MLEAF=0.500;MQ=43.23;MQRankSum=-2.483;QD=2.74;ReadPosRankSum=-0.669;SOR=1.123	GT:AD:DP:GQ:PL	0/1:47,8:55:99:188,0,2033
2R	10675348	.	A	T,G	2238.77	.	AC=1,1;AF=0.500,0.500;AN=2;DP=53;ExcessHet=3.0103;FS=0.000;MLEAC=1,1;MLEAF=0.500,0.500;MQ=43.20;QD=29.53;SOR=0.892	GT:AD:DP:GQ:PL	1/2:0,8,45:53:99:2267,1932,1907,336,0,197
2R	10675351	.	A	T	1878.77	.	AC=1;AF=0.500;AN=2;BaseQRankSum=0.560;ClippingRankSum=0.000;DP=54;ExcessHet=3.0103;FS=1.480;MLEAC=1;MLEAF=0.500;MQ=43.22;MQRankSum=2.466;QD=34.79;ReadPosRankSum=0.962;SOR=0.422	GT:AD:DP:GQ:PL	0/1:8,46:54:99:1907,0,197
2R	10675355	.	T	C	1920.77	.	AC=1;AF=0.500;AN=2;BaseQRankSum=-2.284;ClippingRankSum=0.000;DP=55;ExcessHet=3.0103;FS=1.455;MLEAC=1;MLEAF=0.500;MQ=43.23;MQRankSum=2.511;QD=34.92;ReadPosRankSum=0.860;SOR=0.450	GT:AD:DP:GQ:PL	0/1:8,47:55:99:1949,0,194
2R	10675357	.	T	C	1917.77	.	AC=1;AF=0.500;AN=2;BaseQRankSum=0.641;ClippingRankSum=0.000;DP=54;ExcessHet=3.0103;FS=0.000;MLEAC=1;MLEAF=0.500;MQ=43.22;MQRankSum=2.926;QD=35.34;ReadPosRankSum=0.296;SOR=0.598	GT:AD:DP:GQ:PL	0/1:7,47:54:99:1946,0,236
2R	10675372	.	ATTAAGAGTTAAAGGC	A	111.73	.	AC=1;AF=0.500;AN=2;BaseQRankSum=0.179;ClippingRankSum=0.000;DP=67;ExcessHet=3.0103;FS=3.331;MLEAC=1;MLEAF=0.500;MQ=43.19;MQRankSum=-3.080;QD=1.67;ReadPosRankSum=-0.166;SOR=1.089	GT:AD:DP:GQ:PL	0/1:59,8:67:99:149,0,2495
2R	10675380	.	T	C	2172.77	.	AC=1;AF=0.500;AN=2;BaseQRankSum=-1.213;ClippingRankSum=0.000;DP=60;ExcessHet=3.0103;FS=3.323;MLEAC=1;MLEAF=0.500;MQ=43.20;MQRankSum=3.135;QD=25.63;ReadPosRankSum=-0.261;SOR=0.582	GT:AD:DP:GQ:PL	0/1:8,52:60:99:2201,0,176
2R	10675400	.	C	A	2107.77	.	AC=1;AF=0.500;AN=2;BaseQRankSum=0.171;ClippingRankSum=0.000;DP=59;ExcessHet=3.0103;FS=5.070;MLEAC=1;MLEAF=0.500;MQ=43.15;MQRankSum=2.135;QD=25.90;ReadPosRankSum=2.306;SOR=0.936	GT:AD:DP:GQ:PL	0/1:10,49:59:99:2136,0,263
2R	10675402	.	T	C	2020.77	.	AC=1;AF=0.500;AN=2;BaseQRankSum=-0.750;ClippingRankSum=0.000;DP=59;ExcessHet=3.0103;FS=3.115;MLEAC=1;MLEAF=0.500;MQ=43.15;MQRankSum=2.135;QD=34.25;ReadPosRankSum=2.257;SOR=0.810	GT:AD:DP:GQ:PL	0/1:10,49:59:99:2049,0,294
2R	10675419	.	G	A	53.77	.	AC=1;AF=0.500;AN=2;BaseQRankSum=-0.820;ClippingRankSum=0.000;DP=54;ExcessHet=3.0103;FS=1.430;MLEAC=1;MLEAF=0.500;MQ=43.29;MQRankSum=-0.905;QD=1.01;ReadPosRankSum=-0.510;SOR=0.763	GT:AD:DP:GQ:PL	0/1:44,9:53:82:82,0,1861
2R	10675435	.	A	T	2761.77	.	AC=2;AF=1.00;AN=2;DP=62;ExcessHet=3.0103;FS=0.000;MLEAC=2;MLEAF=1.00;MQ=43.13;QD=29.36;SOR=0.865	GT:AD:DP:GQ:PL	1/1:0,61:61:99:2790,187,0
2R	10675437	.	G	T	2761.77	.	AC=2;AF=1.00;AN=2;DP=63;ExcessHet=3.0103;FS=0.000;MLEAC=2;MLEAF=1.00;MQ=43.15;QD=31.37;SOR=0.826	GT:AD:DP:GQ:PL	1/1:0,62:62:99:2790,187,0
2R	10675440	.	T	C	2761.77	.	AC=2;AF=1.00;AN=2;DP=62;ExcessHet=3.0103;FS=0.000;MLEAC=2;MLEAF=1.00;MQ=43.13;QD=27.02;SOR=0.865	GT:AD:DP:GQ:PL	1/1:0,61:61:99:2790,187,0
2R	10675448	.	G	T	2603.77	.	AC=2;AF=1.00;AN=2;DP=60;ExcessHet=3.0103;FS=0.000;MLEAC=2;MLEAF=1.00;MQ=43.14;QD=32.84;SOR=0.871	GT:AD:DP:GQ:PL	1/1:0,59:59:99:2632,178,0
2R	10675505	.	T	C	2261.77	.	AC=2;AF=1.00;AN=2;DP=52;ExcessHet=3.0103;FS=0.000;MLEAC=2;MLEAF=1.00;MQ=43.31;QD=33.24;SOR=0.900	GT:AD:DP:GQ:PL	1/1:0,51:51:99:2290,157,0
2R	10675519	.	G	A	2564.77	.	AC=2;AF=1.00;AN=2;DP=57;ExcessHet=3.0103;FS=0.000;MLEAC=2;MLEAF=1.00;MQ=43.37;QD=31.11;SOR=0.693	GT:AD:DP:GQ:PL	1/1:0,56:56:99:2593,175,0
2R	10675529	.	T	G	2493.77	.	AC=2;AF=1.00;AN=2;DP=55;ExcessHet=3.0103;FS=0.000;MLEAC=2;MLEAF=1.00;MQ=43.33;QD=32.17;SOR=0.767	GT:AD:DP:GQ:PL	1/1:0,54:54:99:2522,172,0
2R	10675548	.	A	G	976.77	.	AC=1;AF=0.500;AN=2;BaseQRankSum=-0.377;ClippingRankSum=0.000;DP=55;ExcessHet=3.0103;FS=0.000;MLEAC=1;MLEAF=0.500;MQ=43.31;MQRankSum=2.663;QD=18.09;ReadPosRankSum=1.720;SOR=0.603	GT:AD:DP:GQ:PL	0/1:11,43:54:99:1005,0,140
2R	10675597	.	C	G	1099.77	.	AC=1;AF=0.500;AN=2;BaseQRankSum=-1.084;ClippingRankSum=0.000;DP=55;ExcessHet=3.0103;FS=0.000;MLEAC=1;MLEAF=0.500;MQ=43.56;MQRankSum=2.754;QD=20.37;ReadPosRankSum=-0.206;SOR=0.853	GT:AD:DP:GQ:PL	0/1:7,47:54:43:1128,0,43
2R	10675764	.	A	C	1085.77	.	AC=2;AF=1.00;AN=2;DP=45;ExcessHet=3.0103;FS=0.000;MLEAC=2;MLEAF=1.00;MQ=43.94;QD=27.14;SOR=0.793	GT:AD:DP:GQ:PL	1/1:0,40:40:99:1114,120,0
2R	10676046	.	A	C,G	1524.77	.	AC=1,1;AF=0.500,0.500;AN=2;DP=67;ExcessHet=3.0103;FS=0.000;MLEAC=1,1;MLEAF=0.500,0.500;MQ=43.90;QD=23.82;SOR=0.756	GT:AD:DP:GQ:PL	1/2:0,47,17:64:99:1553,404,263,1147,0,1095
2R	10676060	.	T	A	1682.77	.	AC=2;AF=1.00;AN=2;DP=62;ExcessHet=3.0103;FS=0.000;MLEAC=2;MLEAF=1.00;MQ=43.89;QD=28.05;SOR=0.693	GT:AD:DP:GQ:PL	1/1:0,60:60:99:1711,180,0
2R	10676142	.	T	C	1081.77	.	AC=1;AF=0.500;AN=2;BaseQRankSum=0.244;ClippingRankSum=0.000;DP=66;ExcessHet=3.0103;FS=1.045;MLEAC=1;MLEAF=0.500;MQ=43.97;MQRankSum=-0.602;QD=16.39;ReadPosRankSum=-1.293;SOR=0.476	GT:AD:DP:GQ:PL	0/1:19,47:66:99:1110,0,331
2R	10676173	.	A	T	1023.77	.	AC=1;AF=0.500;AN=2;BaseQRankSum=-1.235;ClippingRankSum=0.000;DP=65;ExcessHet=3.0103;FS=1.028;MLEAC=1;MLEAF=0.500;MQ=43.94;MQRankSum=-0.892;QD=15.75;ReadPosRankSum=-1.465;SOR=0.697	GT:AD:DP:GQ:PL	0/1:19,46:65:99:1052,0,328
2R	10676204	.	A	T	1613.77	.	AC=2;AF=1.00;AN=2;DP=59;ExcessHet=3.0103;FS=0.000;MLEAC=2;MLEAF=1.00;MQ=43.97;QD=27.35;SOR=1.034	GT:AD:DP:GQ:PL	1/1:0,59:59:99:1642,177,0
2R	10676261	.	G	T	268.77	.	AC=1;AF=0.500;AN=2;BaseQRankSum=4.050;ClippingRankSum=0.000;DP=61;ExcessHet=3.0103;FS=0.000;MLEAC=1;MLEAF=0.500;MQ=43.90;MQRankSum=-0.193;QD=4.41;ReadPosRankSum=-2.717;SOR=0.848	GT:AD:DP:GQ:PL	0/1:44,17:61:99:297,0,997
2R	10676341	.	G	GA	530.73	.	AC=1;AF=0.500;AN=2;BaseQRankSum=-0.429;ClippingRankSum=0.000;DP=59;ExcessHet=3.0103;FS=5.620;MLEAC=1;MLEAF=0.500;MQ=43.75;MQRankSum=-0.629;QD=9.48;ReadPosRankSum=-1.654;SOR=0.904	GT:AD:DP:GQ:PL	0/1:22,34:56:99:568,0,273
2R	10676376	.	A	G	1506.77	.	AC=2;AF=1.00;AN=2;DP=59;ExcessHet=3.0103;FS=0.000;MLEAC=2;MLEAF=1.00;MQ=43.62;QD=25.54;SOR=0.726	GT:AD:DP:GQ:PL	1/1:0,59:59:99:1535,174,0
2R	10676455	.	T	C	2399.77	.	AC=2;AF=1.00;AN=2;DP=56;ExcessHet=3.0103;FS=0.000;MLEAC=2;MLEAF=1.00;MQ=43.10;QD=35.13;SOR=1.009	GT:AD:DP:GQ:PL	1/1:0,56:56:99:2428,169,0
2R	10676466	.	T	A	1596.77	.	AC=1;AF=0.500;AN=2;BaseQRankSum=-2.796;ClippingRankSum=0.000;DP=54;ExcessHet=3.0103;FS=2.790;MLEAC=1;MLEAF=0.500;MQ=43.14;MQRankSum=-1.770;QD=29.57;ReadPosRankSum=1.624;SOR=0.313	GT:AD:DP:GQ:PL	0/1:14,40:54:99:1625,0,467
2R	10676467	.	C	T	397.77	.	AC=1;AF=0.500;AN=2;BaseQRankSum=2.428;ClippingRankSum=0.000;DP=53;ExcessHet=3.0103;FS=4.409;MLEAC=1;MLEAF=0.500;MQ=43.12;MQRankSum=1.847;QD=7.51;ReadPosRankSum=-1.826;SOR=1.377	GT:AD:DP:GQ:PL	0/1:39,14:53:99:426,0,1625
2R	10676478	.	T	G	1633.77	.	AC=1;AF=0.500;AN=2;BaseQRankSum=-1.857;ClippingRankSum=0.000;DP=53;ExcessHet=3.0103;FS=6.908;MLEAC=1;MLEAF=0.500;MQ=43.07;MQRankSum=-1.811;QD=30.83;ReadPosRankSum=1.292;SOR=0.177	GT:AD:DP:GQ:PL	0/1:13,40:53:99:1662,0,422
2R	10676479	.	C	T	1640.77	.	AC=1;AF=0.500;AN=2;BaseQRankSum=2.212;ClippingRankSum=0.000;DP=53;ExcessHet=3.0103;FS=6.908;MLEAC=1;MLEAF=0.500;MQ=43.07;MQRankSum=-1.811;QD=30.96;ReadPosRankSum=1.313;SOR=0.177	GT:AD:DP:GQ:PL	0/1:13,40:53:99:1669,0,420
2R	10676483	.	T	C	1640.77	.	AC=1;AF=0.500;AN=2;BaseQRankSum=-2.625;ClippingRankSum=0.000;DP=54;ExcessHet=3.0103;FS=4.946;MLEAC=1;MLEAF=0.500;MQ=43.05;MQRankSum=-1.706;QD=30.38;ReadPosRankSum=0.652;SOR=0.207	GT:AD:DP:GQ:PL	0/1:12,42:54:99:1669,0,420
2R	10676511	.	A	G	1670.77	.	AC=1;AF=0.500;AN=2;BaseQRankSum=-1.040;ClippingRankSum=0.000;DP=61;ExcessHet=3.0103;FS=1.105;MLEAC=1;MLEAF=0.500;MQ=43.16;MQRankSum=-1.194;QD=27.39;ReadPosRankSum=1.256;SOR=0.523	GT:AD:DP:GQ:PL	0/1:17,44:61:99:1699,0,566
2R	10676525	.	G	A	1874.77	.	AC=1;AF=0.500;AN=2;BaseQRankSum=1.616;ClippingRankSum=0.000;DP=63;ExcessHet=3.0103;FS=0.000;MLEAC=1;MLEAF=0.500;MQ=43.10;MQRankSum=-1.498;QD=29.76;ReadPosRankSum=0.310;SOR=0.803	GT:AD:DP:GQ:PL	0/1:17,46:63:99:1903,0,572
2R	10676528	.	T	A	512.77	.	AC=1;AF=0.500;AN=2;BaseQRankSum=-1.177;ClippingRankSum=0.000;DP=64;ExcessHet=3.0103;FS=0.000;MLEAC=1;MLEAF=0.500;MQ=43.11;MQRankSum=1.468;QD=8.01;ReadPosRankSum=0.061;SOR=0.641	GT:AD:DP:GQ:PL	0/1:47,17:64:99:541,0,1912
2R	10676549	.	T	C	2806.77	.	AC=2;AF=1.00;AN=2;DP=63;ExcessHet=3.0103;FS=0.000;MLEAC=2;MLEAF=1.00;MQ=43.01;QD=30.59;SOR=1.179	GT:AD:DP:GQ:PL	1/1:0,63:63:99:2835,190,0
2R	10676562	.	G	A	2806.77	.	AC=2;AF=1.00;AN=2;DP=60;ExcessHet=3.0103;FS=0.000;MLEAC=2;MLEAF=1.00;MQ=42.94;QD=28.00;SOR=1.071	GT:AD:DP:GQ:PL	1/1:0,60:60:99:2835,190,0
2R	10676583	.	A	T	2779.77	.	AC=2;AF=1.00;AN=2;DP=60;ExcessHet=3.0103;FS=0.000;MLEAC=2;MLEAF=1.00;MQ=42.71;QD=29.41;SOR=0.906	GT:AD:DP:GQ:PL	1/1:0,60:60:99:2808,190,0
2R	10676585	.	A	G	2734.77	.	AC=2;AF=1.00;AN=2;DP=62;ExcessHet=3.0103;FS=0.000;MLEAC=2;MLEAF=1.00;MQ=42.66;QD=29.63;SOR=0.976	GT:AD:DP:GQ:PL	1/1:0,62:62:99:2763,187,0
2R	10676615	.	C	T	1542.77	.	AC=2;AF=1.00;AN=2;DP=56;ExcessHet=3.0103;FS=0.000;MLEAC=2;MLEAF=1.00;MQ=42.37;QD=27.55;SOR=0.765	GT:AD:DP:GQ:PL	1/1:0,56:56:99:1571,168,0
2R	10676648	.	C	A	2140.77	.	AC=2;AF=1.00;AN=2;DP=49;ExcessHet=3.0103;FS=0.000;MLEAC=2;MLEAF=1.00;MQ=42.11;QD=29.89;SOR=0.733	GT:AD:DP:GQ:PL	1/1:0,49:49:99:2169,147,0
2R	10676650	.	C	CTG	2131.73	.	AC=2;AF=1.00;AN=2;DP=46;ExcessHet=3.0103;FS=0.000;MLEAC=2;MLEAF=1.00;MQ=42.05;QD=26.78;SOR=0.780	GT:AD:DP:GQ:PL	1/1:0,46:46:99:2169,147,0
2R	10676652	.	GGA	G	2032.73	.	AC=2;AF=1.00;AN=2;DP=45;ExcessHet=3.0103;FS=0.000;MLEAC=2;MLEAF=1.00;MQ=42.00;QD=28.31;SOR=0.737	GT:AD:DP:GQ:PL	1/1:0,45:45:99:2070,138,0
2R	10676694	.	T	C	1222.77	.	AC=2;AF=1.00;AN=2;DP=28;ExcessHet=3.0103;FS=0.000;MLEAC=2;MLEAF=1.00;MQ=40.95;QD=33.10;SOR=0.836	GT:AD:DP:GQ:PL	1/1:0,28:28:84:1251,84,0
2R	10676697	.	G	GCTATAACGCAACAAAAAAAAAACAATTCTGATAGAAATTTTCATCTT	2116.73	.	AC=2;AF=1.00;AN=2;DP=27;ExcessHet=3.0103;FS=0.000;MLEAC=1;MLEAF=0.500;MQ=41.12;QD=28.39;SOR=1.402	GT:AD:DP:GQ:PL	1/1:0,27:27:99:2122,150,0
2R	10676771	.	A	AAT	1554.73	.	AC=1;AF=0.500;AN=2;BaseQRankSum=-0.689;ClippingRankSum=0.000;DP=55;ExcessHet=3.0103;FS=8.979;MLEAC=1;MLEAF=0.500;MQ=42.71;MQRankSum=-0.192;QD=28.79;ReadPosRankSum=1.314;SOR=0.415	GT:AD:DP:GQ:PL	0/1:15,39:54:99:1592,0,512
2R	10676773	.	GT	G	1554.73	.	AC=1;AF=0.500;AN=2;BaseQRankSum=0.525;ClippingRankSum=0.000;DP=54;ExcessHet=3.0103;FS=8.979;MLEAC=1;MLEAF=0.500;MQ=42.74;MQRankSum=-0.192;QD=28.79;ReadPosRankSum=1.208;SOR=0.415	GT:AD:DP:GQ:PL	0/1:15,39:54:99:1592,0,512
2R	10677048	.	GCCCCCCC	G	528.73	.	AC=1;AF=0.500;AN=2;BaseQRankSum=3.411;ClippingRankSum=0.000;DP=25;ExcessHet=3.0103;FS=4.722;MLEAC=1;MLEAF=0.500;MQ=43.43;MQRankSum=2.634;QD=25.18;ReadPosRankSum=1.682;SOR=0.127	GT:AD:DP:GQ:PL	0/1:7,14:21:99:566,0,223
2R	10677133	.	T	C	588.77	.	AC=1;AF=0.500;AN=2;BaseQRankSum=-0.453;ClippingRankSum=0.000;DP=40;ExcessHet=3.0103;FS=0.000;MLEAC=1;MLEAF=0.500;MQ=43.68;MQRankSum=-1.588;QD=14.72;ReadPosRankSum=1.682;SOR=0.879	GT:AD:DP:GQ:PL	0/1:11,29:40:99:617,0,186
2R	10677154	.	T	C	1431.77	.	AC=2;AF=1.00;AN=2;DP=39;ExcessHet=3.0103;FS=0.000;MLEAC=2;MLEAF=1.00;MQ=43.88;QD=32.04;SOR=0.850	GT:AD:DP:GQ:PL	1/1:0,39:39:99:1460,117,0
2R	10677180	.	G	C	888.77	.	AC=1;AF=0.500;AN=2;BaseQRankSum=-0.728;ClippingRankSum=0.000;DP=37;ExcessHet=3.0103;FS=0.000;MLEAC=1;MLEAF=0.500;MQ=43.89;MQRankSum=-0.891;QD=24.02;ReadPosRankSum=-0.598;SOR=0.836	GT:AD:DP:GQ:PL	0/1:11,26:37:99:917,0,350
2R	10677205	.	G	C	826.77	.	AC=1;AF=0.500;AN=2;BaseQRankSum=1.324;ClippingRankSum=0.000;DP=34;ExcessHet=3.0103;FS=0.000;MLEAC=1;MLEAF=0.500;MQ=43.88;MQRankSum=-0.948;QD=24.32;ReadPosRankSum=-0.867;SOR=1.017	GT:AD:DP:GQ:PL	0/1:11,23:34:99:855,0,339
2R	10677344	.	C	T	923.77	.	AC=1;AF=0.500;AN=2;BaseQRankSum=-0.338;ClippingRankSum=0.000;DP=49;ExcessHet=3.0103;FS=6.012;MLEAC=1;MLEAF=0.500;MQ=43.90;MQRankSum=-0.599;QD=19.25;ReadPosRankSum=-0.837;SOR=1.127	GT:AD:DP:GQ:PL	0/1:8,40:48:60:952,0,60
2R	10677618	.	T	A	1003.84	.	AC=1;AF=0.500;AN=2;BaseQRankSum=-1.552;ClippingRankSum=0.000;DP=50;ExcessHet=3.0103;FS=1.713;MLEAC=1;MLEAF=0.500;MQ=43.74;MQRankSum=-0.308;QD=20.08;ReadPosRankSum=-0.180;SOR=0.357	GT:AD:DP:GQ:PL	0/1:6,44:50:18:1032,0,18
2R	10677690	.	GTAAAAC	G	2557.73	.	AC=2;AF=1.00;AN=2;DP=59;ExcessHet=3.0103;FS=0.000;MLEAC=2;MLEAF=1.00;MQ=43.74;QD=33.55;SOR=0.693	GT:AD:DP:GQ:PL	1/1:0,58:58:99:2595,175,0
2R	10677899	.	T	C	950.77	.	AC=1;AF=0.500;AN=2;BaseQRankSum=-0.541;ClippingRankSum=0.000;DP=58;ExcessHet=3.0103;FS=4.275;MLEAC=1;MLEAF=0.500;MQ=44.00;MQRankSum=0.000;QD=16.39;ReadPosRankSum=-0.497;SOR=0.282	GT:AD:DP:GQ:PL	0/1:15,43:58:99:979,0,236
2R	10677980	.	T	G	112.77	.	AC=1;AF=0.500;AN=2;BaseQRankSum=-2.292;ClippingRankSum=0.000;DP=53;ExcessHet=3.0103;FS=3.014;MLEAC=1;MLEAF=0.500;MQ=44.00;MQRankSum=0.000;QD=2.13;ReadPosRankSum=0.321;SOR=1.445	GT:AD:DP:GQ:PL	0/1:41,12:53:99:141,0,928
2R	10678034	.	A	T	96.77	.	AC=1;AF=0.500;AN=2;BaseQRankSum=0.591;ClippingRankSum=0.000;DP=43;ExcessHet=3.0103;FS=0.000;MLEAC=1;MLEAF=0.500;MQ=44.00;MQRankSum=0.000;QD=2.25;ReadPosRankSum=0.030;SOR=0.551	GT:AD:DP:GQ:PL	0/1:34,9:43:99:125,0,808
2R	10678087	.	G	A	114.77	.	AC=1;AF=0.500;AN=2;BaseQRankSum=0.637;ClippingRankSum=0.000;DP=44;ExcessHet=3.0103;FS=11.010;MLEAC=1;MLEAF=0.500;MQ=44.00;MQRankSum=0.000;QD=2.67;ReadPosRankSum=-0.460;SOR=1.470	GT:AD:DP:GQ:PL	0/1:33,10:43:99:143,0,782
2R	10678098	.	T	C	117.77	.	AC=1;AF=0.500;AN=2;BaseQRankSum=0.718;ClippingRankSum=0.000;DP=45;ExcessHet=3.0103;FS=11.321;MLEAC=1;MLEAF=0.500;MQ=44.00;MQRankSum=0.000;QD=2.68;ReadPosRankSum=0.084;SOR=1.463	GT:AD:DP:GQ:PL	0/1:34,10:44:99:146,0,793
2R	10678140	.	C	A	128.77	.	AC=1;AF=0.500;AN=2;BaseQRankSum=2.858;ClippingRankSum=0.000;DP=51;ExcessHet=3.0103;FS=24.297;MLEAC=1;MLEAF=0.500;MQ=44.00;MQRankSum=0.000;QD=2.63;ReadPosRankSum=-0.624;SOR=2.424	GT:AD:DP:GQ:PL	0/1:38,11:49:99:157,0,877
2R	10678280	.	C	CTCA	1124.73	.	AC=1;AF=0.500;AN=2;BaseQRankSum=1.029;ClippingRankSum=0.000;DP=47;ExcessHet=3.0103;FS=0.000;MLEAC=1;MLEAF=0.500;MQ=44.00;MQRankSum=0.000;QD=27.43;ReadPosRankSum=-0.875;SOR=0.732	GT:AD:DP:GQ:PL	0/1:12,29:41:99:1162,0,440
2R	10678446	.	C	T	154.77	.	AC=1;AF=0.500;AN=2;BaseQRankSum=1.905;ClippingRankSum=0.000;DP=31;ExcessHet=3.0103;FS=0.000;MLEAC=1;MLEAF=0.500;MQ=44.00;MQRankSum=0.000;QD=4.99;ReadPosRankSum=-1.171;SOR=0.610	GT:AD:DP:GQ:PL	0/1:21,10:31:99:183,0,474
2R	10678581	.	G	A	182.77	.	AC=1;AF=0.500;AN=2;BaseQRankSum=3.204;ClippingRankSum=0.000;DP=46;ExcessHet=3.0103;FS=13.875;MLEAC=1;MLEAF=0.500;MQ=44.00;MQRankSum=0.000;QD=4.06;ReadPosRankSum=-0.588;SOR=1.238	GT:AD:DP:GQ:PL	0/1:33,12:45:99:211,0,762
2R	10678617	.	G	C	334.77	.	AC=1;AF=0.500;AN=2;BaseQRankSum=-1.941;ClippingRankSum=0.000;DP=45;ExcessHet=3.0103;FS=20.510;MLEAC=1;MLEAF=0.500;MQ=44.00;MQRankSum=0.000;QD=7.61;ReadPosRankSum=-2.091;SOR=1.645	GT:AD:DP:GQ:PL	0/1:33,11:44:99:363,0,1566
2R	10678618	.	C	T	334.77	.	AC=1;AF=0.500;AN=2;BaseQRankSum=-2.284;ClippingRankSum=0.000;DP=45;ExcessHet=3.0103;FS=20.510;MLEAC=1;MLEAF=0.500;MQ=44.00;MQRankSum=0.000;QD=7.61;ReadPosRankSum=-2.336;SOR=1.645	GT:AD:DP:GQ:PL	0/1:33,11:44:99:363,0,1566
2R	10678951	.	A	C	300.77	.	AC=1;AF=0.500;AN=2;BaseQRankSum=-2.481;ClippingRankSum=0.000;DP=54;ExcessHet=3.0103;FS=1.380;MLEAC=1;MLEAF=0.500;MQ=43.96;MQRankSum=0.552;QD=5.57;ReadPosRankSum=-1.776;SOR=0.347	GT:AD:DP:GQ:PL	0/1:43,11:54:99:329,0,1784
2R	10678959	.	C	G	333.77	.	AC=1;AF=0.500;AN=2;BaseQRankSum=-0.423;ClippingRankSum=0.000;DP=57;ExcessHet=3.0103;FS=0.000;MLEAC=1;MLEAF=0.500;MQ=43.97;MQRankSum=0.559;QD=5.86;ReadPosRankSum=-2.154;SOR=0.522	GT:AD:DP:GQ:PL	0/1:45,12:57:99:362,0,1807
2R	10679035	.	C	CGCTCT	2370.73	.	AC=2;AF=1.00;AN=2;DP=55;ExcessHet=3.0103;FS=0.000;MLEAC=2;MLEAF=1.00;MQ=43.91;QD=33.10;SOR=1.179	GT:AD:DP:GQ:PL	1/1:0,53:53:99:2408,162,0
2R	10679131	.	G	GTATTGC	1737.73	.	AC=1;AF=0.500;AN=2;BaseQRankSum=-0.134;ClippingRankSum=0.000;DP=56;ExcessHet=3.0103;FS=1.469;MLEAC=1;MLEAF=0.500;MQ=43.10;MQRankSum=-0.179;QD=34.75;ReadPosRankSum=0.733;SOR=0.359	GT:AD:DP:GQ:PL	0/1:9,41:50:99:1775,0,470
2R	10679222	.	C	A	1162.79	.	AC=2;AF=1.00;AN=2;BaseQRankSum=0.911;ClippingRankSum=0.000;DP=54;ExcessHet=3.0103;FS=1.821;MLEAC=2;MLEAF=1.00;MQ=43.06;MQRankSum=-0.415;QD=21.94;ReadPosRankSum=-1.417;SOR=0.663	GT:AD:DP:GQ:PL	1/1:5,48:53:22:1191,22,0
2R	10679355	.	G	C	1346.77	.	AC=2;AF=1.00;AN=2;DP=53;ExcessHet=3.0103;FS=0.000;MLEAC=2;MLEAF=1.00;MQ=43.96;QD=26.41;SOR=1.314	GT:AD:DP:GQ:PL	1/1:0,51:51:99:1375,152,0
2R	10679639	.	G	A	1013.77	.	AC=1;AF=0.500;AN=2;BaseQRankSum=-1.500;ClippingRankSum=0.000;DP=55;ExcessHet=3.0103;FS=6.114;MLEAC=1;MLEAF=0.500;MQ=44.00;MQRankSum=0.000;QD=18.77;ReadPosRankSum=1.357;SOR=0.160	GT:AD:DP:GQ:PL	0/1:8,46:54:63:1042,0,63
2R	10680370	.	C	A	1994.77	.	AC=2;AF=1.00;AN=2;DP=53;ExcessHet=3.0103;FS=0.000;MLEAC=2;MLEAF=1.00;MQ=43.93;QD=30.44;SOR=0.941	GT:AD:DP:GQ:PL	1/1:0,52:52:99:2023,156,0
2R	10680392	.	G	A	869.77	.	AC=1;AF=0.500;AN=2;BaseQRankSum=0.473;ClippingRankSum=0.000;DP=46;ExcessHet=3.0103;FS=1.552;MLEAC=1;MLEAF=0.500;MQ=44.00;MQRankSum=0.000;QD=19.33;ReadPosRankSum=0.734;SOR=0.440	GT:AD:DP:GQ:PL	0/1:8,37:45:85:898,0,85
2R	10680444	.	A	C	1068.77	.	AC=2;AF=1.00;AN=2;DP=41;ExcessHet=3.0103;FS=0.000;MLEAC=2;MLEAF=1.00;MQ=44.00;QD=26.72;SOR=0.902	GT:AD:DP:GQ:PL	1/1:0,40:40:99:1097,120,0
2R	10680549	.	C	CT	205.73	.	AC=1;AF=0.500;AN=2;BaseQRankSum=-0.799;ClippingRankSum=0.000;DP=28;ExcessHet=3.0103;FS=2.336;MLEAC=1;MLEAF=0.500;MQ=43.93;MQRankSum=0.000;QD=10.83;SOR=1.609	GT:AD:DP:GQ:PL	0/1:4,15:19:99:243,0,124
2R	10680596	.	G	A	673.77	.	AC=1;AF=0.500;AN=2;BaseQRankSum=2.695;ClippingRankSum=0.000;DP=38;ExcessHet=3.0103;FS=1.519;MLEAC=1;MLEAF=0.500;MQ=43.95;MQRankSum=1.970;QD=18.21;ReadPosRankSum=-0.812;SOR=1.071	GT:AD:DP:GQ:PL	0/1:8,29:37:99:702,0,249
2R	10680604	.	T	A	106.77	.	AC=1;AF=0.500;AN=2;BaseQRankSum=-1.405;ClippingRankSum=0.000;DP=41;ExcessHet=3.0103;FS=1.478;MLEAC=1;MLEAF=0.500;MQ=43.95;MQRankSum=-1.796;QD=2.67;ReadPosRankSum=0.340;SOR=0.758	GT:AD:DP:GQ:PL	0/1:31,9:40:99:135,0,1236
2R	10680795	2R_10680795_SNP	G	A	65.77	.	AC=1;AF=0.500;AN=2;BaseQRankSum=2.824;ClippingRankSum=0.000;DB;DP=44;ExcessHet=3.0103;FS=6.193;MLEAC=1;MLEAF=0.500;MQ=43.82;MQRankSum=-0.336;QD=1.49;ReadPosRankSum=-0.145;SOR=0.952	GT:AD:DP:GQ:PL	0/1:36,8:44:94:94,0,845
2R	10680915	.	T	C	888.77	.	AC=1;AF=0.500;AN=2;BaseQRankSum=-2.575;ClippingRankSum=0.000;DP=48;ExcessHet=3.0103;FS=5.762;MLEAC=1;MLEAF=0.500;MQ=43.92;MQRankSum=-0.649;QD=18.52;ReadPosRankSum=-1.148;SOR=1.485	GT:AD:DP:GQ:PL	0/1:9,39:48:99:917,0,114
2R	10681052	.	GGGTCC	G	1321.73	.	AC=1;AF=0.500;AN=2;BaseQRankSum=-2.422;ClippingRankSum=0.000;DP=42;ExcessHet=3.0103;FS=0.000;MLEAC=1;MLEAF=0.500;MQ=43.28;MQRankSum=-2.361;QD=32.24;ReadPosRankSum=-0.305;SOR=0.631	GT:AD:DP:GQ:PL	0/1:9,32:41:99:1359,0,278
2R	10681058	.	AC	A	1321.73	.	AC=1;AF=0.500;AN=2;BaseQRankSum=-0.964;ClippingRankSum=0.000;DP=41;ExcessHet=3.0103;FS=0.000;MLEAC=1;MLEAF=0.500;MQ=43.21;MQRankSum=-2.307;QD=32.24;ReadPosRankSum=-0.082;SOR=0.752	GT:AD:DP:GQ:PL	0/1:8,33:41:99:1359,0,279
2R	10681061	.	ACACCAC	A	1324.73	.	AC=1;AF=0.500;AN=2;BaseQRankSum=-0.222;ClippingRankSum=0.000;DP=41;ExcessHet=3.0103;FS=0.000;MLEAC=1;MLEAF=0.500;MQ=43.21;MQRankSum=-2.307;QD=32.31;SOR=0.752	GT:AD:DP:GQ:PL	0/1:8,33:41:99:1362,0,237
2R	10681146	.	A	AGGCAGGATGGCGAGCT	1136.73	.	AC=1;AF=0.500;AN=2;BaseQRankSum=2.335;ClippingRankSum=0.000;DP=42;ExcessHet=3.0103;FS=1.370;MLEAC=1;MLEAF=0.500;MQ=41.56;MQRankSum=-4.155;QD=28.42;ReadPosRankSum=0.857;SOR=0.424	GT:AD:DP:GQ:PL	0/1:12,28:40:99:1174,0,417
2R	10681195	.	T	A	676.77	.	AC=1;AF=0.500;AN=2;BaseQRankSum=0.089;ClippingRankSum=0.000;DP=41;ExcessHet=3.0103;FS=1.342;MLEAC=1;MLEAF=0.500;MQ=41.89;MQRankSum=-4.084;QD=16.51;ReadPosRankSum=-2.866;SOR=0.465	GT:AD:DP:GQ:PL	0/1:12,29:41:99:705,0,226
2R	10681261	.	C	CA	545.73	.	AC=1;AF=0.500;AN=2;BaseQRankSum=-0.068;ClippingRankSum=0.000;DP=41;ExcessHet=3.0103;FS=0.000;MLEAC=1;MLEAF=0.500;MQ=42.59;MQRankSum=-3.160;QD=14.36;ReadPosRankSum=0.597;SOR=0.612	GT:AD:DP:GQ:PL	0/1:11,27:38:99:583,0,170
2R	10681350	.	AT	A	624.73	.	AC=2;AF=1.00;AN=2;DP=28;ExcessHet=3.0103;FS=0.000;MLEAC=1;MLEAF=0.500;MQ=42.36;QD=29.75;SOR=1.061	GT:AD:DP:GQ:PL	1/1:0,21:21:68:648,68,0
2R	10681370	.	T	G	345.77	.	AC=1;AF=0.500;AN=2;BaseQRankSum=0.342;ClippingRankSum=0.000;DP=26;ExcessHet=3.0103;FS=0.000;MLEAC=1;MLEAF=0.500;MQ=42.64;MQRankSum=-3.513;QD=13.30;ReadPosRankSum=-0.361;SOR=0.976	GT:AD:DP:GQ:PL	0/1:12,14:26:99:374,0,206
2R	10681405	.	A	C	1249.77	.	AC=1;AF=0.500;AN=2;BaseQRankSum=-0.074;ClippingRankSum=0.000;DP=39;ExcessHet=3.0103;FS=0.000;MLEAC=1;MLEAF=0.500;MQ=41.27;MQRankSum=-3.712;QD=32.89;ReadPosRankSum=-0.671;SOR=0.826	GT:AD:DP:GQ:PL	0/1:8,30:38:99:1278,0,243
2R	10681406	.	C	T	1249.77	.	AC=1;AF=0.500;AN=2;BaseQRankSum=1.360;ClippingRankSum=0.000;DP=39;ExcessHet=3.0103;FS=0.000;MLEAC=1;MLEAF=0.500;MQ=41.27;MQRankSum=-3.712;QD=32.89;ReadPosRankSum=-0.813;SOR=0.826	GT:AD:DP:GQ:PL	0/1:8,30:38:99:1278,0,243
2R	10681430	.	T	C	1255.77	.	AC=1;AF=0.500;AN=2;BaseQRankSum=0.938;ClippingRankSum=0.000;DP=37;ExcessHet=3.0103;FS=1.692;MLEAC=1;MLEAF=0.500;MQ=40.39;MQRankSum=-3.523;QD=34.88;ReadPosRankSum=-2.400;SOR=1.143	GT:AD:DP:GQ:PL	0/1:6,30:36:99:1284,0,159
2R	10681440	.	A	C	1423.77	.	AC=1;AF=0.500;AN=2;BaseQRankSum=0.432;ClippingRankSum=0.000;DP=41;ExcessHet=3.0103;FS=0.000;MLEAC=1;MLEAF=0.500;MQ=39.77;MQRankSum=-3.613;QD=32.25;ReadPosRankSum=-1.933;SOR=0.811	GT:AD:DP:GQ:PL	0/1:6,34:40:99:1452,0,147
2R	10681445	.	A	C	1507.77	.	AC=1;AF=0.500;AN=2;BaseQRankSum=1.255;ClippingRankSum=0.000;DP=40;ExcessHet=3.0103;FS=0.000;MLEAC=1;MLEAF=0.500;MQ=39.65;MQRankSum=-3.715;QD=28.38;ReadPosRankSum=-1.538;SOR=0.752	GT:AD:DP:GQ:PL	0/1:6,33:39:99:1536,0,141
2R	10681448	.	T	A	1507.77	.	AC=1;AF=0.500;AN=2;BaseQRankSum=-0.477;ClippingRankSum=0.000;DP=42;ExcessHet=3.0103;FS=0.000;MLEAC=1;MLEAF=0.500;MQ=39.58;MQRankSum=-3.772;QD=27.44;ReadPosRankSum=-1.550;SOR=1.002	GT:AD:DP:GQ:PL	0/1:6,35:41:99:1536,0,141
2R	10681459	.	T	TG	1369.73	.	AC=1;AF=0.500;AN=2;BaseQRankSum=-1.042;ClippingRankSum=0.000;DP=41;ExcessHet=3.0103;FS=3.650;MLEAC=1;MLEAF=0.500;MQ=39.52;MQRankSum=-4.132;QD=34.24;ReadPosRankSum=0.053;SOR=1.061	GT:AD:DP:GQ:PL	0/1:7,33:40:99:1407,0,192
2R	10681468	.	T	C	1423.77	.	AC=1;AF=0.500;AN=2;BaseQRankSum=-2.025;ClippingRankSum=0.000;DP=41;ExcessHet=3.0103;FS=4.090;MLEAC=1;MLEAF=0.500;MQ=39.33;MQRankSum=-4.017;QD=34.73;ReadPosRankSum=0.240;SOR=0.734	GT:AD:DP:GQ:PL	0/1:6,35:41:99:1452,0,147
2R	10681476	.	T	TA	1411.73	.	AC=1;AF=0.500;AN=2;BaseQRankSum=-2.562;ClippingRankSum=0.000;DP=41;ExcessHet=3.0103;FS=1.684;MLEAC=1;MLEAF=0.500;MQ=39.56;MQRankSum=-4.253;QD=34.43;ReadPosRankSum=1.213;SOR=0.956	GT:AD:DP:GQ:PL	0/1:7,34:41:99:1449,0,189
2R	10681480	.	A	T	1336.77	.	AC=1;AF=0.500;AN=2;BaseQRankSum=0.754;ClippingRankSum=0.000;DP=39;ExcessHet=3.0103;FS=3.819;MLEAC=1;MLEAF=0.500;MQ=39.43;MQRankSum=-4.246;QD=34.28;ReadPosRankSum=1.922;SOR=1.178	GT:AD:DP:GQ:PL	0/1:7,32:39:99:1365,0,195
2R	10681481	.	C	A	1336.77	.	AC=1;AF=0.500;AN=2;BaseQRankSum=-1.135;ClippingRankSum=0.000;DP=39;ExcessHet=3.0103;FS=3.819;MLEAC=1;MLEAF=0.500;MQ=39.43;MQRankSum=-4.246;QD=34.28;ReadPosRankSum=1.996;SOR=1.178	GT:AD:DP:GQ:PL	0/1:7,32:39:99:1365,0,195
2R	10681484	.	A	AT	1243.73	.	AC=1;AF=0.500;AN=2;BaseQRankSum=-0.433;ClippingRankSum=0.000;DP=38;ExcessHet=3.0103;FS=3.716;MLEAC=1;MLEAF=0.500;MQ=39.36;MQRankSum=-4.245;QD=32.73;ReadPosRankSum=2.279;SOR=1.101	GT:AD:DP:GQ:PL	0/1:7,31:38:99:1281,0,201
2R	10681488	.	T	TAGATCATGG	1321.73	.	AC=1;AF=0.500;AN=2;BaseQRankSum=-1.374;ClippingRankSum=0.000;DP=36;ExcessHet=3.0103;FS=2.010;MLEAC=1;MLEAF=0.500;MQ=39.08;MQRankSum=-3.696;QD=24.68;ReadPosRankSum=1.282;SOR=1.075	GT:AD:DP:GQ:PL	0/1:5,31:36:99:1359,0,279
2R	10681490	.	T	A	1372.77	.	AC=1;AF=0.500;AN=2;BaseQRankSum=-0.658;ClippingRankSum=0.000;DP=41;ExcessHet=3.0103;FS=6.175;MLEAC=1;MLEAF=0.500;MQ=39.66;MQRankSum=-4.353;QD=33.48;ReadPosRankSum=2.272;SOR=1.196	GT:AD:DP:GQ:PL	0/1:8,33:41:99:1401,0,276
2R	10681492	.	TAA	T	1405.73	.	AC=1;AF=0.500;AN=2;BaseQRankSum=-0.304;ClippingRankSum=0.000;DP=42;ExcessHet=3.0103;FS=3.431;MLEAC=1;MLEAF=0.500;MQ=39.77;MQRankSum=-4.235;QD=33.47;ReadPosRankSum=2.164;SOR=1.418	GT:AD:DP:GQ:PL	0/1:8,34:42:99:1443,0,273
2R	10681495	.	C	CT	1450.73	.	AC=1;AF=0.500;AN=2;BaseQRankSum=0.053;ClippingRankSum=0.000;DP=42;ExcessHet=3.0103;FS=3.431;MLEAC=1;MLEAF=0.500;MQ=39.77;MQRankSum=-4.235;QD=34.54;ReadPosRankSum=2.051;SOR=1.418	GT:AD:DP:GQ:PL	0/1:8,34:42:99:1488,0,228
2R	10681502	.	T	G	1530.77	.	AC=1;AF=0.500;AN=2;BaseQRankSum=-2.543;ClippingRankSum=0.000;DP=43;ExcessHet=3.0103;FS=1.602;MLEAC=1;MLEAF=0.500;MQ=39.85;MQRankSum=-4.231;QD=29.42;ReadPosRankSum=1.202;SOR=1.308	GT:AD:DP:GQ:PL	0/1:8,35:43:99:1559,0,222
2R	10681503	.	T	TCCCA	1521.73	.	AC=1;AF=0.500;AN=2;BaseQRankSum=-0.050;ClippingRankSum=0.000;DP=43;ExcessHet=3.0103;FS=1.602;MLEAC=1;MLEAF=0.500;MQ=39.85;MQRankSum=-4.231;QD=25.60;ReadPosRankSum=1.187;SOR=1.308	GT:AD:DP:GQ:PL	0/1:8,35:43:99:1559,0,222
2R	10681505	.	TC	T	1521.73	.	AC=1;AF=0.500;AN=2;BaseQRankSum=-0.908;ClippingRankSum=0.000;DP=45;ExcessHet=3.0103;FS=1.522;MLEAC=1;MLEAF=0.500;MQ=40.11;MQRankSum=-3.902;QD=33.82;ReadPosRankSum=0.876;SOR=1.121	GT:AD:DP:GQ:PL	0/1:8,37:45:99:1559,0,222
2R	10681534	.	C	G	794.77	.	AC=1;AF=0.500;AN=2;BaseQRankSum=-0.647;ClippingRankSum=0.000;DP=45;ExcessHet=3.0103;FS=0.000;MLEAC=1;MLEAF=0.500;MQ=41.08;MQRankSum=-3.502;QD=18.48;ReadPosRankSum=0.060;SOR=0.625	GT:AD:DP:GQ:PL	0/1:9,34:43:73:823,0,73
2R	10681561	.	G	A	422.77	.	AC=1;AF=0.500;AN=2;BaseQRankSum=1.565;ClippingRankSum=0.000;DP=53;ExcessHet=3.0103;FS=0.000;MLEAC=1;MLEAF=0.500;MQ=42.23;MQRankSum=3.798;QD=7.98;ReadPosRankSum=1.620;SOR=0.818	GT:AD:DP:GQ:PL	0/1:38,15:53:99:451,0,1550
2R	10681562	.	G	T	422.77	.	AC=1;AF=0.500;AN=2;BaseQRankSum=0.302;ClippingRankSum=0.000;DP=53;ExcessHet=3.0103;FS=0.000;MLEAC=1;MLEAF=0.500;MQ=42.23;MQRankSum=3.798;QD=7.98;ReadPosRankSum=1.768;SOR=0.818	GT:AD:DP:GQ:PL	0/1:38,15:53:99:451,0,1550
2R	10681563	.	G	C	1521.77	.	AC=1;AF=0.500;AN=2;BaseQRankSum=2.884;ClippingRankSum=0.000;DP=53;ExcessHet=3.0103;FS=0.000;MLEAC=1;MLEAF=0.500;MQ=42.23;MQRankSum=-3.776;QD=28.71;ReadPosRankSum=-1.837;SOR=0.582	GT:AD:DP:GQ:PL	0/1:15,38:53:99:1550,0,515
2R	10681583	.	C	CT	683.73	.	AC=1;AF=0.500;AN=2;BaseQRankSum=1.437;ClippingRankSum=0.000;DP=53;ExcessHet=3.0103;FS=1.193;MLEAC=1;MLEAF=0.500;MQ=42.84;MQRankSum=-3.068;QD=13.67;ReadPosRankSum=-1.737;SOR=0.777	GT:AD:DP:GQ:PL	0/1:15,35:50:99:721,0,202
2R	10681635	.	G	A	1109.77	.	AC=1;AF=0.500;AN=2;BaseQRankSum=2.031;ClippingRankSum=0.000;DP=62;ExcessHet=3.0103;FS=4.599;MLEAC=1;MLEAF=0.500;MQ=42.77;MQRankSum=-2.875;QD=18.50;ReadPosRankSum=-0.738;SOR=0.799	GT:AD:DP:GQ:PL	0/1:13,47:60:99:1138,0,166
2R	10681749	.	T	G	770.77	.	AC=1;AF=0.500;AN=2;BaseQRankSum=-3.797;ClippingRankSum=0.000;DP=44;ExcessHet=3.0103;FS=5.851;MLEAC=1;MLEAF=0.500;MQ=42.95;MQRankSum=-1.767;QD=17.52;ReadPosRankSum=-1.549;SOR=0.146	GT:AD:DP:GQ:PL	0/1:9,35:44:99:799,0,123
2R	10681915	.	C	G	989.77	.	AC=1;AF=0.500;AN=2;BaseQRankSum=2.293;ClippingRankSum=0.000;DP=50;ExcessHet=3.0103;FS=9.157;MLEAC=1;MLEAF=0.500;MQ=43.85;MQRankSum=-0.739;QD=19.80;ReadPosRankSum=-0.492;SOR=0.820	GT:AD:DP:GQ:PL	0/1:8,42:50:35:1018,0,35
2R	10682452	.	A	T	41.77	.	AC=1;AF=0.500;AN=2;BaseQRankSum=0.584;ClippingRankSum=0.000;DP=50;ExcessHet=3.0103;FS=3.524;MLEAC=1;MLEAF=0.500;MQ=43.88;MQRankSum=0.804;QD=0.84;ReadPosRankSum=0.358;SOR=1.039	GT:AD:DP:GQ:PL	0/1:42,8:50:70:70,0,984
2R	10682482	.	C	G	1524.77	.	AC=1;AF=0.500;AN=2;BaseQRankSum=0.190;ClippingRankSum=0.000;DP=45;ExcessHet=3.0103;FS=6.692;MLEAC=1;MLEAF=0.500;MQ=43.87;MQRankSum=-0.725;QD=33.88;ReadPosRankSum=1.535;SOR=0.916	GT:AD:DP:GQ:PL	0/1:7,38:45:99:1553,0,180
2R	10682483	.	T	G	1524.77	.	AC=1;AF=0.500;AN=2;BaseQRankSum=-3.444;ClippingRankSum=0.000;DP=45;ExcessHet=3.0103;FS=6.692;MLEAC=1;MLEAF=0.500;MQ=43.87;MQRankSum=-0.725;QD=33.88;ReadPosRankSum=1.582;SOR=0.916	GT:AD:DP:GQ:PL	0/1:7,38:45:99:1553,0,180
2R	10682549	.	AGAGAGAT	A	1672.73	.	AC=2;AF=1.00;AN=2;DP=38;ExcessHet=3.0103;FS=0.000;MLEAC=2;MLEAF=1.00;MQ=43.79;QD=30.52;SOR=1.179	GT:AD:DP:GQ:PL	1/1:0,38:38:99:1710,114,0
2R	10682559	.	G	GCT	1717.73	.	AC=2;AF=1.00;AN=2;DP=39;ExcessHet=3.0103;FS=0.000;MLEAC=2;MLEAF=1.00;MQ=43.80;QD=32.37;SOR=1.236	GT:AD:DP:GQ:PL	1/1:0,39:39:99:1755,117,0
2R	10682561	.	G	T	1759.77	.	AC=2;AF=1.00;AN=2;DP=39;ExcessHet=3.0103;FS=0.000;MLEAC=2;MLEAF=1.00;MQ=43.80;QD=34.09;SOR=1.236	GT:AD:DP:GQ:PL	1/1:0,39:39:99:1788,120,0
2R	10682562	.	A	T	1759.77	.	AC=2;AF=1.00;AN=2;DP=40;ExcessHet=3.0103;FS=0.000;MLEAC=2;MLEAF=1.00;MQ=43.80;QD=28.64;SOR=1.151	GT:AD:DP:GQ:PL	1/1:0,40:40:99:1788,120,0
2R	10682810	.	C	CTCA	140.73	.	AC=1;AF=0.500;AN=2;BaseQRankSum=-0.366;ClippingRankSum=0.000;DP=52;ExcessHet=3.0103;FS=6.190;MLEAC=1;MLEAF=0.500;MQ=42.95;MQRankSum=1.471;QD=3.13;ReadPosRankSum=0.473;SOR=1.808	GT:AD:DP:GQ:PL	0/1:37,8:45:99:178,0,1298
2R	10683093	.	C	CTGTGTGTG	857.73	.	AC=1;AF=0.500;AN=2;BaseQRankSum=-1.007;ClippingRankSum=0.000;DP=36;ExcessHet=3.0103;FS=0.000;MLEAC=1;MLEAF=0.500;MQ=43.06;MQRankSum=-0.871;QD=32.99;ReadPosRankSum=1.337;SOR=0.473	GT:AD:DP:GQ:PL	0/1:4,22:26:99:895,0,103
2R	10683166	.	G	A	77.77	.	AC=1;AF=0.500;AN=2;BaseQRankSum=-0.216;ClippingRankSum=0.000;DP=39;ExcessHet=3.0103;FS=1.535;MLEAC=1;MLEAF=0.500;MQ=43.30;MQRankSum=0.941;QD=1.99;ReadPosRankSum=2.054;SOR=1.096	GT:AD:DP:GQ:PL	0/1:31,8:39:99:106,0,742
2R	10683303	.	A	G	669.77	.	AC=2;AF=1.00;AN=2;DP=27;ExcessHet=3.0103;FS=0.000;MLEAC=2;MLEAF=1.00;MQ=44.05;QD=25.76;SOR=0.693	GT:AD:DP:GQ:PL	1/1:0,26:26:78:698,78,0
2R	10683329	.	TCC	T	717.73	.	AC=2;AF=1.00;AN=2;DP=20;ExcessHet=3.0103;FS=0.000;MLEAC=2;MLEAF=1.00;MQ=43.63;QD=29.61;SOR=0.914	GT:AD:DP:GQ:PL	1/1:0,18:18:54:755,54,0
2R	10683346	.	T	C	663.77	.	AC=2;AF=1.00;AN=2;DP=15;ExcessHet=3.0103;FS=0.000;MLEAC=2;MLEAF=1.00;MQ=44.00;QD=34.54;SOR=0.818	GT:AD:DP:GQ:PL	1/1:0,15:15:48:692,48,0
2R	10683406	.	T	G	284.77	.	AC=1;AF=0.500;AN=2;BaseQRankSum=0.354;ClippingRankSum=0.000;DP=20;ExcessHet=3.0103;FS=0.000;MLEAC=1;MLEAF=0.500;MQ=44.00;MQRankSum=0.000;QD=14.24;ReadPosRankSum=0.041;SOR=0.467	GT:AD:DP:GQ:PL	0/1:6,14:20:99:313,0,103
2R	10683501	.	A	T	1000.77	.	AC=1;AF=0.500;AN=2;BaseQRankSum=0.532;ClippingRankSum=0.000;DP=36;ExcessHet=3.0103;FS=0.000;MLEAC=1;MLEAF=0.500;MQ=43.89;MQRankSum=0.845;QD=28.59;ReadPosRankSum=0.888;SOR=0.804	GT:AD:DP:GQ:PL	0/1:9,26:35:99:1029,0,297
2R	10683503	.	TGGA	T	991.73	.	AC=1;AF=0.500;AN=2;BaseQRankSum=0.994;ClippingRankSum=0.000;DP=36;ExcessHet=3.0103;FS=0.000;MLEAC=1;MLEAF=0.500;MQ=43.89;MQRankSum=0.845;QD=28.34;ReadPosRankSum=0.831;SOR=0.804	GT:AD:DP:GQ:PL	0/1:9,26:35:99:1029,0,297
2R	10683584	.	A	G	1065.77	.	AC=2;AF=1.00;AN=2;DP=41;ExcessHet=3.0103;FS=0.000;MLEAC=2;MLEAF=1.00;MQ=43.88;QD=25.99;SOR=1.666	GT:AD:DP:GQ:PL	1/1:0,41:41:99:1094,122,0
2R	10683660	.	C	T	1325.77	.	AC=2;AF=1.00;AN=2;DP=49;ExcessHet=3.0103;FS=0.000;MLEAC=2;MLEAF=1.00;MQ=43.86;QD=27.06;SOR=1.007	GT:AD:DP:GQ:PL	1/1:0,49:49:99:1354,147,0
2R	10683691	.	C	T	199.77	.	AC=1;AF=0.500;AN=2;BaseQRankSum=3.865;ClippingRankSum=0.000;DP=53;ExcessHet=3.0103;FS=1.173;MLEAC=1;MLEAF=0.500;MQ=43.87;MQRankSum=-2.922;QD=3.77;ReadPosRankSum=-1.548;SOR=0.916	GT:AD:DP:GQ:PL	0/1:39,14:53:99:228,0,862
2R	10683731	.	C	T	1268.77	.	AC=2;AF=1.00;AN=2;DP=47;ExcessHet=3.0103;FS=0.000;MLEAC=2;MLEAF=1.00;MQ=43.85;QD=27.00;SOR=0.823	GT:AD:DP:GQ:PL	1/1:0,47:47:99:1297,141,0
2R	10683816	.	CCA	C	176.73	.	AC=1;AF=0.500;AN=2;BaseQRankSum=-0.162;ClippingRankSum=0.000;DP=39;ExcessHet=3.0103;FS=3.600;MLEAC=1;MLEAF=0.500;MQ=43.93;MQRankSum=-1.733;QD=4.65;ReadPosRankSum=-0.103;SOR=0.555	GT:AD:DP:GQ:PL	0/1:29,9:38:99:214,0,897
2R	10683871	.	A	T	580.77	.	AC=1;AF=0.500;AN=2;BaseQRankSum=-1.822;ClippingRankSum=0.000;DP=32;ExcessHet=3.0103;FS=0.000;MLEAC=1;MLEAF=0.500;MQ=43.85;MQRankSum=3.049;QD=18.15;ReadPosRankSum=0.942;SOR=0.773	GT:AD:DP:GQ:PL	0/1:6,26:32:75:609,0,75
2R	10683911	.	A	AACC	1222.73	.	AC=2;AF=1.00;AN=2;DP=31;ExcessHet=3.0103;FS=0.000;MLEAC=2;MLEAF=1.00;MQ=43.75;QD=30.42;SOR=0.997	GT:AD:DP:GQ:PL	1/1:0,28:28:87:1260,87,0
2R	10683929	.	C	G	918.28	.	AC=1;AF=0.500;AN=2;BaseQRankSum=1.524;ClippingRankSum=0.000;DP=27;ExcessHet=3.0103;FS=6.532;MLEAC=1;MLEAF=0.500;MQ=43.89;MQRankSum=3.677;QD=34.01;ReadPosRankSum=1.201;SOR=0.515	GT:AD:DP:GQ:PL	0/1:2,25:27:9:946,0,9
2R	10683934	.	A	G	1259.77	.	AC=2;AF=1.00;AN=2;DP=32;ExcessHet=3.0103;FS=0.000;MLEAC=2;MLEAF=1.00;MQ=43.76;QD=31.77;SOR=0.818	GT:AD:DP:GQ:PL	1/1:0,32:32:96:1288,96,0
2R	10683953	.	C	A	800.03	.	AC=1;AF=0.500;AN=2;BaseQRankSum=2.314;ClippingRankSum=0.000;DP=40;ExcessHet=3.0103;FS=7.058;MLEAC=1;MLEAF=0.500;MQ=43.81;MQRankSum=4.272;QD=20.00;ReadPosRankSum=0.834;SOR=0.105	GT:AD:DP:GQ:PL	0/1:6,34:40:12:828,0,12
2R	10684085	.	G	T	354.77	.	AC=1;AF=0.500;AN=2;BaseQRankSum=1.525;ClippingRankSum=0.000;DP=61;ExcessHet=3.0103;FS=2.757;MLEAC=1;MLEAF=0.500;MQ=43.71;MQRankSum=-0.447;QD=5.82;ReadPosRankSum=-0.798;SOR=1.244	GT:AD:DP:GQ:PL	0/1:48,13:61:99:383,0,2316
2R	10684093	.	A	T	324.77	.	AC=1;AF=0.500;AN=2;BaseQRankSum=-0.434;ClippingRankSum=0.000;DP=58;ExcessHet=3.0103;FS=4.830;MLEAC=1;MLEAF=0.500;MQ=43.75;MQRankSum=0.759;QD=5.60;ReadPosRankSum=-0.263;SOR=1.565	GT:AD:DP:GQ:PL	0/1:46,12:58:99:353,0,2304
2R	10684363	.	TCTAGGACG	T	415.73	.	AC=1;AF=0.500;AN=2;BaseQRankSum=-0.583;ClippingRankSum=0.000;DP=74;ExcessHet=3.0103;FS=0.000;MLEAC=1;MLEAF=0.500;MQ=44.00;MQRankSum=0.000;QD=5.62;ReadPosRankSum=-0.320;SOR=0.713	GT:AD:DP:GQ:PL	0/1:59,15:74:99:453,0,5461
2R	10684573	.	T	C	1502.77	.	AC=1;AF=0.500;AN=2;BaseQRankSum=0.729;ClippingRankSum=0.000;DP=49;ExcessHet=3.0103;FS=1.298;MLEAC=1;MLEAF=0.500;MQ=43.65;MQRankSum=-0.489;QD=30.67;ReadPosRankSum=0.689;SOR=0.671	GT:AD:DP:GQ:PL	0/1:11,38:49:99:1531,0,416
2R	10684586	.	A	C	1614.77	.	AC=1;AF=0.500;AN=2;BaseQRankSum=-1.509;ClippingRankSum=0.000;DP=52;ExcessHet=3.0103;FS=1.335;MLEAC=1;MLEAF=0.500;MQ=43.67;MQRankSum=-0.471;QD=31.05;ReadPosRankSum=0.518;SOR=0.416	GT:AD:DP:GQ:PL	0/1:11,41:52:99:1643,0,403
2R	10684755	.	T	C	1136.77	.	AC=2;AF=1.00;AN=2;DP=42;ExcessHet=3.0103;FS=0.000;MLEAC=2;MLEAF=1.00;MQ=44.00;QD=27.07;SOR=0.892	GT:AD:DP:GQ:PL	1/1:0,42:42:99:1165,126,0
2R	10684860	.	CCACACACACA	C	1283.73	.	AC=1;AF=0.500;AN=2;BaseQRankSum=0.306;ClippingRankSum=0.000;DP=45;ExcessHet=3.0103;FS=0.000;MLEAC=1;MLEAF=0.500;MQ=43.29;MQRankSum=2.793;QD=32.09;ReadPosRankSum=-0.561;SOR=0.538	GT:AD:DP:GQ:PL	0/1:8,32:40:99:1321,0,701
2R	10685064	.	C	T	1001.77	.	AC=1;AF=0.500;AN=2;BaseQRankSum=0.834;ClippingRankSum=0.000;DP=52;ExcessHet=3.0103;FS=0.000;MLEAC=1;MLEAF=0.500;MQ=43.74;MQRankSum=-1.268;QD=19.26;ReadPosRankSum=2.222;SOR=0.634	GT:AD:DP:GQ:PL	0/1:9,43:52:92:1030,0,92
2R	10685283	.	A	AAGATG	2436.73	.	AC=2;AF=1.00;AN=2;DP=53;ExcessHet=3.0103;FS=0.000;MLEAC=2;MLEAF=1.00;MQ=43.18;QD=22.46;SOR=0.770	GT:AD:DP:GQ:PL	1/1:0,52:52:99:2474,165,0
2R	10685286	.	C	CTAGGGAA	2572.73	.	AC=2;AF=1.00;AN=2;DP=53;ExcessHet=3.0103;FS=0.000;MLEAC=2;MLEAF=1.00;MQ=43.18;QD=34.74;SOR=0.808	GT:AD:DP:GQ:PL	1/1:0,53:53:99:2610,174,0
2R	10685312	.	A	G	934.77	.	AC=1;AF=0.500;AN=2;BaseQRankSum=0.901;ClippingRankSum=0.000;DP=55;ExcessHet=3.0103;FS=0.000;MLEAC=1;MLEAF=0.500;MQ=43.25;MQRankSum=-0.438;QD=17.00;ReadPosRankSum=-1.135;SOR=0.582	GT:AD:DP:GQ:PL	0/1:15,40:55:99:963,0,212
2R	10685337	.	T	TCTA	765.73	.	AC=1;AF=0.500;AN=2;BaseQRankSum=1.896;ClippingRankSum=0.000;DP=50;ExcessHet=3.0103;FS=2.587;MLEAC=1;MLEAF=0.500;MQ=43.25;MQRankSum=-0.877;QD=15.31;ReadPosRankSum=0.205;SOR=0.662	GT:AD:DP:GQ:PL	0/1:17,33:50:99:803,0,307
2R	10685339	.	T	TAAG,G	2097.73	.	AC=1,1;AF=0.500,0.500;AN=2;DP=49;ExcessHet=3.0103;FS=0.000;MLEAC=1,1;MLEAF=0.500,0.500;MQ=43.28;QD=28.78;SOR=0.776	GT:AD:DP:GQ:PL	1/2:0,16,32:48:99:2135,951,803,438,0,307
2R	10685347	.	C	T	275.77	.	AC=1;AF=0.500;AN=2;BaseQRankSum=-0.543;ClippingRankSum=0.000;DP=53;ExcessHet=3.0103;FS=0.000;MLEAC=1;MLEAF=0.500;MQ=43.37;MQRankSum=0.295;QD=5.20;ReadPosRankSum=0.353;SOR=0.804	GT:AD:DP:GQ:PL	0/1:36,17:53:99:304,0,861
2R	10685452	.	C	T	1221.77	.	AC=1;AF=0.500;AN=2;BaseQRankSum=-1.905;ClippingRankSum=0.000;DP=65;ExcessHet=3.0103;FS=7.603;MLEAC=1;MLEAF=0.500;MQ=43.82;MQRankSum=-1.070;QD=18.80;ReadPosRankSum=1.088;SOR=0.636	GT:AD:DP:GQ:PL	0/1:10,55:65:90:1250,0,90
2R	10685505	.	C	G	1191.77	.	AC=1;AF=0.500;AN=2;BaseQRankSum=1.911;ClippingRankSum=0.000;DP=63;ExcessHet=3.0103;FS=0.000;MLEAC=1;MLEAF=0.500;MQ=43.72;MQRankSum=1.521;QD=19.22;ReadPosRankSum=1.819;SOR=0.770	GT:AD:DP:GQ:PL	0/1:10,52:62:75:1220,0,75
2R	10685560	.	T	A	1048.77	.	AC=1;AF=0.500;AN=2;BaseQRankSum=-0.009;ClippingRankSum=0.000;DP=60;ExcessHet=3.0103;FS=1.158;MLEAC=1;MLEAF=0.500;MQ=43.66;MQRankSum=0.479;QD=17.78;ReadPosRankSum=-1.399;SOR=0.506	GT:AD:DP:GQ:PL	0/1:14,45:59:99:1077,0,216
2R	10685699	.	C	G	1744.77	.	AC=2;AF=1.00;AN=2;DP=63;ExcessHet=3.0103;FS=0.000;MLEAC=2;MLEAF=1.00;MQ=43.34;QD=27.69;SOR=1.270	GT:AD:DP:GQ:PL	1/1:0,63:63:99:1773,189,0
2R	10685927	.	G	GCTACAAGTTTTCTGTAA	2178.73	.	AC=1;AF=0.500;AN=2;BaseQRankSum=0.092;ClippingRankSum=0.000;DP=63;ExcessHet=3.0103;FS=4.054;MLEAC=1;MLEAF=0.500;MQ=42.19;MQRankSum=-4.233;QD=34.58;ReadPosRankSum=-2.110;SOR=0.320	GT:AD:DP:GQ:PL	0/1:16,47:63:99:2216,0,704
2R	10685929	.	G	T	2187.77	.	AC=1;AF=0.500;AN=2;BaseQRankSum=1.291;ClippingRankSum=0.000;DP=67;ExcessHet=3.0103;FS=2.414;MLEAC=1;MLEAF=0.500;MQ=41.96;MQRankSum=-4.918;QD=32.65;ReadPosRankSum=-2.041;SOR=0.381	GT:AD:DP:GQ:PL	0/1:17,50:67:99:2216,0,704
2R	10685933	.	C	G	1935.77	.	AC=1;AF=0.500;AN=2;BaseQRankSum=3.283;ClippingRankSum=0.000;DP=63;ExcessHet=3.0103;FS=3.890;MLEAC=1;MLEAF=0.500;MQ=41.86;MQRankSum=-5.123;QD=30.73;ReadPosRankSum=-1.945;SOR=0.338	GT:AD:DP:GQ:PL	0/1:17,46:63:99:1964,0,722
2R	10685953	.	C	CTTT	1703.73	.	AC=1;AF=0.500;AN=2;BaseQRankSum=0.888;ClippingRankSum=0.000;DP=62;ExcessHet=3.0103;FS=3.996;MLEAC=1;MLEAF=0.500;MQ=41.45;MQRankSum=-6.213;QD=28.88;ReadPosRankSum=-3.343;SOR=0.677	GT:AD:DP:GQ:PL	0/1:17,42:59:99:1741,0,797
2R	10685960	.	C	T	1737.77	.	AC=1;AF=0.500;AN=2;BaseQRankSum=2.907;ClippingRankSum=0.000;DP=59;ExcessHet=3.0103;FS=3.996;MLEAC=1;MLEAF=0.500;MQ=41.41;MQRankSum=-6.336;QD=29.45;ReadPosRankSum=-2.951;SOR=0.569	GT:AD:DP:GQ:PL	0/1:18,41:59:99:1766,0,794
2R	10685966	.	A	C	1650.77	.	AC=1;AF=0.500;AN=2;BaseQRankSum=-1.739;ClippingRankSum=0.000;DP=60;ExcessHet=3.0103;FS=3.924;MLEAC=1;MLEAF=0.500;MQ=41.45;MQRankSum=-6.211;QD=27.51;ReadPosRankSum=-2.696;SOR=0.497	GT:AD:DP:GQ:PL	0/1:18,42:60:99:1679,0,800
2R	10685981	.	G	GTT	1717.73	.	AC=1;AF=0.500;AN=2;BaseQRankSum=0.857;ClippingRankSum=0.000;DP=58;ExcessHet=3.0103;FS=4.145;MLEAC=1;MLEAF=0.500;MQ=41.61;MQRankSum=-5.434;QD=30.14;ReadPosRankSum=-2.017;SOR=0.836	GT:AD:DP:GQ:PL	0/1:17,40:57:99:1755,0,750
2R	10685982	.	A	AAGCATTGT	1717.73	.	AC=1;AF=0.500;AN=2;BaseQRankSum=-0.320;ClippingRankSum=0.000;DP=58;ExcessHet=3.0103;FS=5.850;MLEAC=1;MLEAF=0.500;MQ=41.78;MQRankSum=-5.201;QD=29.62;ReadPosRankSum=-2.069;SOR=0.899	GT:AD:DP:GQ:PL	0/1:17,41:58:99:1755,0,750
2R	10686013	.	T	C	1017.77	.	AC=1;AF=0.500;AN=2;BaseQRankSum=0.440;ClippingRankSum=0.000;DP=58;ExcessHet=3.0103;FS=6.839;MLEAC=1;MLEAF=0.500;MQ=42.26;MQRankSum=-3.900;QD=17.55;ReadPosRankSum=-0.420;SOR=0.578	GT:AD:DP:GQ:PL	0/1:13,45:58:99:1046,0,183
2R	10686029	.	A	G	1112.77	.	AC=1;AF=0.500;AN=2;BaseQRankSum=0.659;ClippingRankSum=0.000;DP=62;ExcessHet=3.0103;FS=4.558;MLEAC=1;MLEAF=0.500;MQ=42.48;MQRankSum=-3.677;QD=17.95;ReadPosRankSum=0.071;SOR=0.269	GT:AD:DP:GQ:PL	0/1:12,50:62:99:1141,0,125
2R	10686178	.	A	ACT	170.73	.	AC=1;AF=0.500;AN=2;BaseQRankSum=1.414;ClippingRankSum=0.000;DP=65;ExcessHet=3.0103;FS=1.274;MLEAC=1;MLEAF=0.500;MQ=43.03;MQRankSum=2.623;QD=3.05;ReadPosRankSum=0.140;SOR=0.962	GT:AD:DP:GQ:PL	0/1:44,12:56:99:208,0,1267
2R	10686179	.	CT	C	1196.73	.	AC=1;AF=0.500;AN=2;BaseQRankSum=-0.777;ClippingRankSum=0.000;DP=67;ExcessHet=3.0103;FS=2.756;MLEAC=1;MLEAF=0.500;MQ=43.06;MQRankSum=-2.697;QD=21.00;ReadPosRankSum=0.400;SOR=0.491	GT:AD:DP:GQ:PL	0/1:13,44:57:99:1234,0,242
2R	10686184	.	T	TC	1196.73	.	AC=1;AF=0.500;AN=2;BaseQRankSum=-0.361;ClippingRankSum=0.000;DP=65;ExcessHet=3.0103;FS=2.756;MLEAC=1;MLEAF=0.500;MQ=43.03;MQRankSum=-2.697;QD=21.00;ReadPosRankSum=0.742;SOR=0.491	GT:AD:DP:GQ:PL	0/1:13,44:57:99:1234,0,242
2R	10686195	.	A	G	1944.77	.	AC=1;AF=0.500;AN=2;BaseQRankSum=2.473;ClippingRankSum=0.000;DP=58;ExcessHet=3.0103;FS=1.286;MLEAC=1;MLEAF=0.500;MQ=42.96;MQRankSum=-2.301;QD=33.53;ReadPosRankSum=-0.893;SOR=0.699	GT:AD:DP:GQ:PL	0/1:11,47:58:99:1973,0,317
2R	10686198	.	GATTTTA	G	1967.73	.	AC=1;AF=0.500;AN=2;BaseQRankSum=-0.784;ClippingRankSum=0.000;DP=60;ExcessHet=3.0103;FS=1.261;MLEAC=1;MLEAF=0.500;MQ=43.03;MQRankSum=-2.273;QD=32.80;ReadPosRankSum=-1.120;SOR=0.552	GT:AD:DP:GQ:PL	0/1:12,48:60:99:2005,0,356
2R	10686228	.	A	C	1641.77	.	AC=2;AF=1.00;AN=2;DP=62;ExcessHet=3.0103;FS=0.000;MLEAC=2;MLEAF=1.00;MQ=43.19;QD=26.48;SOR=0.693	GT:AD:DP:GQ:PL	1/1:0,62:62:99:1670,185,0
2R	10686239	.	C	A	1619.77	.	AC=2;AF=1.00;AN=2;DP=60;ExcessHet=3.0103;FS=0.000;MLEAC=2;MLEAF=1.00;MQ=43.21;QD=27.00;SOR=0.760	GT:AD:DP:GQ:PL	1/1:0,60:60:99:1648,180,0
2R	10686369	.	GA	G	770.73	.	AC=1;AF=0.500;AN=2;BaseQRankSum=0.632;ClippingRankSum=0.000;DP=62;ExcessHet=3.0103;FS=1.166;MLEAC=1;MLEAF=0.500;MQ=43.89;MQRankSum=-0.814;QD=13.29;ReadPosRankSum=0.737;SOR=0.429	GT:AD:DP:GQ:PL	0/1:15,43:58:99:808,0,190
2R	10686532	.	T	A	2266.77	.	AC=2;AF=1.00;AN=2;DP=51;ExcessHet=3.0103;FS=0.000;MLEAC=2;MLEAF=1.00;MQ=44.00;QD=34.47;SOR=0.900	GT:AD:DP:GQ:PL	1/1:0,51:51:99:2295,154,0
2R	10686533	.	G	C	2266.77	.	AC=2;AF=1.00;AN=2;DP=51;ExcessHet=3.0103;FS=0.000;MLEAC=2;MLEAF=1.00;MQ=44.00;QD=27.41;SOR=0.900	GT:AD:DP:GQ:PL	1/1:0,51:51:99:2295,154,0
2R	10686534	.	T	C	2266.77	.	AC=2;AF=1.00;AN=2;DP=51;ExcessHet=3.0103;FS=0.000;MLEAC=2;MLEAF=1.00;MQ=44.00;QD=26.56;SOR=0.900	GT:AD:DP:GQ:PL	1/1:0,51:51:99:2295,154,0
2R	10686613	.	T	A	128.77	.	AC=1;AF=0.500;AN=2;BaseQRankSum=-0.639;ClippingRankSum=0.000;DP=47;ExcessHet=3.0103;FS=5.189;MLEAC=1;MLEAF=0.500;MQ=44.00;MQRankSum=0.000;QD=2.74;ReadPosRankSum=-1.147;SOR=1.128	GT:AD:DP:GQ:PL	0/1:36,11:47:99:157,0,840
2R	10686824	.	C	G	76.77	.	AC=1;AF=0.500;AN=2;BaseQRankSum=0.343;ClippingRankSum=0.000;DP=43;ExcessHet=3.0103;FS=1.597;MLEAC=1;MLEAF=0.500;MQ=43.82;MQRankSum=0.777;QD=1.79;ReadPosRankSum=-1.824;SOR=0.374	GT:AD:DP:GQ:PL	0/1:34,9:43:99:105,0,797
2R	10686875	.	CT	C	175.73	.	AC=1;AF=0.500;AN=2;BaseQRankSum=-0.401;ClippingRankSum=0.000;DP=35;ExcessHet=3.0103;FS=0.000;MLEAC=1;MLEAF=0.500;MQ=44.00;MQRankSum=0.000;QD=5.17;ReadPosRankSum=-0.793;SOR=0.460	GT:AD:DP:GQ:PL	0/1:27,7:34:99:213,0,1513
2R	10686882	.	T	TGC	216.73	.	AC=1;AF=0.500;AN=2;BaseQRankSum=-0.510;ClippingRankSum=0.000;DP=35;ExcessHet=3.0103;FS=0.000;MLEAC=1;MLEAF=0.500;MQ=44.00;MQRankSum=0.000;QD=6.19;ReadPosRankSum=-0.727;SOR=0.610	GT:AD:DP:GQ:PL	0/1:27,8:35:99:254,0,1510
2R	10687824	.	A	G	402.77	.	AC=1;AF=0.500;AN=2;BaseQRankSum=-3.121;ClippingRankSum=0.000;DP=61;ExcessHet=3.0103;FS=4.264;MLEAC=1;MLEAF=0.500;MQ=43.36;MQRankSum=-6.517;QD=6.60;ReadPosRankSum=1.253;SOR=0.796	GT:AD:DP:GQ:PL	0/1:47,14:61:99:431,0,1909
2R	10687827	.	T	C	405.77	.	AC=1;AF=0.500;AN=2;BaseQRankSum=-3.878;ClippingRankSum=0.000;DP=57;ExcessHet=3.0103;FS=2.771;MLEAC=1;MLEAF=0.500;MQ=43.35;MQRankSum=-6.216;QD=7.12;ReadPosRankSum=1.484;SOR=0.589	GT:AD:DP:GQ:PL	0/1:44,13:57:99:434,0,1884
2R	10687835	.	A	C	378.77	.	AC=1;AF=0.500;AN=2;BaseQRankSum=-3.704;ClippingRankSum=0.000;DP=59;ExcessHet=3.0103;FS=4.409;MLEAC=1;MLEAF=0.500;MQ=43.37;MQRankSum=-6.344;QD=6.42;ReadPosRankSum=2.022;SOR=0.551	GT:AD:DP:GQ:PL	0/1:46,13:59:99:407,0,1892
2R	10687837	.	T	C	414.77	.	AC=1;AF=0.500;AN=2;BaseQRankSum=-4.499;ClippingRankSum=0.000;DP=57;ExcessHet=3.0103;FS=4.699;MLEAC=1;MLEAF=0.500;MQ=43.35;MQRankSum=-6.216;QD=7.28;ReadPosRankSum=1.875;SOR=0.501	GT:AD:DP:GQ:PL	0/1:44,13:57:99:443,0,1973
2R	10687845	.	T	G	423.77	.	AC=1;AF=0.500;AN=2;BaseQRankSum=-2.227;ClippingRankSum=0.000;DP=58;ExcessHet=3.0103;FS=2.745;MLEAC=1;MLEAF=0.500;MQ=43.31;MQRankSum=-6.334;QD=7.31;ReadPosRankSum=1.018;SOR=0.295	GT:AD:DP:GQ:PL	0/1:44,14:58:99:452,0,1847
2R	10687850	.	C	T	426.77	.	AC=1;AF=0.500;AN=2;BaseQRankSum=-0.673;ClippingRankSum=0.000;DP=55;ExcessHet=3.0103;FS=2.798;MLEAC=1;MLEAF=0.500;MQ=43.31;MQRankSum=-6.096;QD=7.76;ReadPosRankSum=1.189;SOR=0.580	GT:AD:DP:GQ:PL	0/1:42,13:55:99:455,0,1805
2R	10687854	.	T	A	387.77	.	AC=1;AF=0.500;AN=2;BaseQRankSum=-2.606;ClippingRankSum=0.000;DP=56;ExcessHet=3.0103;FS=2.742;MLEAC=1;MLEAF=0.500;MQ=43.32;MQRankSum=-6.161;QD=6.92;ReadPosRankSum=1.136;SOR=0.610	GT:AD:DP:GQ:PL	0/1:43,13:56:99:416,0,1766
2R	10687857	.	G	A	387.77	.	AC=1;AF=0.500;AN=2;BaseQRankSum=-1.058;ClippingRankSum=0.000;DP=56;ExcessHet=3.0103;FS=2.742;MLEAC=1;MLEAF=0.500;MQ=43.32;MQRankSum=-6.161;QD=6.92;ReadPosRankSum=0.845;SOR=0.610	GT:AD:DP:GQ:PL	0/1:43,13:56:99:416,0,1766
2R	10687866	.	G	C	387.77	.	AC=1;AF=0.500;AN=2;BaseQRankSum=0.120;ClippingRankSum=0.000;DP=54;ExcessHet=3.0103;FS=2.772;MLEAC=1;MLEAF=0.500;MQ=43.35;MQRankSum=-6.479;QD=7.18;ReadPosRankSum=0.020;SOR=0.601	GT:AD:DP:GQ:PL	0/1:41,13:54:99:416,0,1817
2R	10687869	.	TCA	T	423.73	.	AC=1;AF=0.500;AN=2;BaseQRankSum=-0.445;ClippingRankSum=0.000;DP=55;ExcessHet=3.0103;FS=2.698;MLEAC=1;MLEAF=0.500;MQ=43.36;MQRankSum=-6.546;QD=7.70;ReadPosRankSum=-0.089;SOR=0.633	GT:AD:DP:GQ:PL	0/1:42,13:55:99:461,0,1772
2R	10687873	.	G	GTA	387.73	.	AC=1;AF=0.500;AN=2;BaseQRankSum=-1.545;ClippingRankSum=0.000;DP=52;ExcessHet=3.0103;FS=0.000;MLEAC=1;MLEAF=0.500;MQ=43.28;MQRankSum=-6.700;QD=7.46;ReadPosRankSum=-1.561;SOR=0.680	GT:AD:DP:GQ:PL	0/1:39,13:52:99:425,0,1691
2R	10687874	.	G	A	399.77	.	AC=1;AF=0.500;AN=2;BaseQRankSum=-0.902;ClippingRankSum=0.000;DP=51;ExcessHet=3.0103;FS=0.000;MLEAC=1;MLEAF=0.500;MQ=43.27;MQRankSum=-6.990;QD=7.84;ReadPosRankSum=-0.500;SOR=0.844	GT:AD:DP:GQ:PL	0/1:39,12:51:99:428,0,1649
2R	10687906	.	A	G	272.77	.	AC=1;AF=0.500;AN=2;BaseQRankSum=2.012;ClippingRankSum=0.000;DP=49;ExcessHet=3.0103;FS=2.798;MLEAC=1;MLEAF=0.500;MQ=43.29;MQRankSum=-6.833;QD=5.57;ReadPosRankSum=-1.835;SOR=0.607	GT:AD:DP:GQ:PL	0/1:36,13:49:99:301,0,841
2R	10687918	.	CA	C	159.73	.	AC=1;AF=0.500;AN=2;BaseQRankSum=-0.562;ClippingRankSum=0.000;DP=47;ExcessHet=3.0103;FS=1.470;MLEAC=1;MLEAF=0.500;MQ=43.39;MQRankSum=-6.230;QD=3.55;ReadPosRankSum=0.128;SOR=0.740	GT:AD:DP:GQ:PL	0/1:36,9:45:99:197,0,836
2R	10687933	.	C	T	257.77	.	AC=1;AF=0.500;AN=2;BaseQRankSum=-0.145;ClippingRankSum=0.000;DP=49;ExcessHet=3.0103;FS=3.043;MLEAC=1;MLEAF=0.500;MQ=43.37;MQRankSum=-6.534;QD=5.26;ReadPosRankSum=0.261;SOR=0.995	GT:AD:DP:GQ:PL	0/1:39,10:49:99:286,0,1658
2R	10687937	.	A	G	248.77	.	AC=1;AF=0.500;AN=2;BaseQRankSum=1.183;ClippingRankSum=0.000;DP=48;ExcessHet=3.0103;FS=1.430;MLEAC=1;MLEAF=0.500;MQ=43.51;MQRankSum=-6.434;QD=5.18;ReadPosRankSum=0.740;SOR=0.782	GT:AD:DP:GQ:PL	0/1:39,9:48:99:277,0,1784
2R	10687943	.	C	T	259.77	.	AC=1;AF=0.500;AN=2;BaseQRankSum=1.547;ClippingRankSum=0.000;DP=52;ExcessHet=3.0103;FS=0.000;MLEAC=1;MLEAF=0.500;MQ=43.55;MQRankSum=-6.274;QD=5.00;ReadPosRankSum=0.523;SOR=0.693	GT:AD:DP:GQ:PL	0/1:42,10:52:99:288,0,1810
2R	10687948	.	C	G	265.77	.	AC=1;AF=0.500;AN=2;BaseQRankSum=-1.570;ClippingRankSum=0.000;DP=48;ExcessHet=3.0103;FS=1.430;MLEAC=1;MLEAF=0.500;MQ=43.55;MQRankSum=-5.945;QD=5.54;ReadPosRankSum=0.991;SOR=0.782	GT:AD:DP:GQ:PL	0/1:39,9:48:99:294,0,1726
2R	10687961	.	G	A	176.77	.	AC=1;AF=0.500;AN=2;BaseQRankSum=0.747;ClippingRankSum=0.000;DP=47;ExcessHet=3.0103;FS=3.511;MLEAC=1;MLEAF=0.500;MQ=43.59;MQRankSum=-5.801;QD=3.76;ReadPosRankSum=1.189;SOR=1.052	GT:AD:DP:GQ:PL	0/1:39,8:47:99:205,0,1604
2R	10687969	.	C	T	187.77	.	AC=1;AF=0.500;AN=2;BaseQRankSum=2.248;ClippingRankSum=0.000;DP=46;ExcessHet=3.0103;FS=5.729;MLEAC=1;MLEAF=0.500;MQ=43.64;MQRankSum=-5.152;QD=4.08;ReadPosRankSum=0.826;SOR=0.991	GT:AD:DP:GQ:PL	0/1:38,8:46:99:216,0,1683
2R	10687970	.	T	C	190.77	.	AC=1;AF=0.500;AN=2;BaseQRankSum=-2.245;ClippingRankSum=0.000;DP=46;ExcessHet=3.0103;FS=5.729;MLEAC=1;MLEAF=0.500;MQ=43.64;MQRankSum=-5.152;QD=4.15;ReadPosRankSum=0.783;SOR=0.991	GT:AD:DP:GQ:PL	0/1:38,8:46:99:219,0,1658
2R	10687971	.	G	A	190.77	.	AC=1;AF=0.500;AN=2;BaseQRankSum=2.286;ClippingRankSum=0.000;DP=46;ExcessHet=3.0103;FS=5.729;MLEAC=1;MLEAF=0.500;MQ=43.64;MQRankSum=-5.152;QD=4.15;ReadPosRankSum=0.681;SOR=0.991	GT:AD:DP:GQ:PL	0/1:38,8:46:99:219,0,1658
2R	10687981	.	GGGCTCTA	G	271.73	.	AC=1;AF=0.500;AN=2;BaseQRankSum=-0.290;ClippingRankSum=0.000;DP=48;ExcessHet=3.0103;FS=5.439;MLEAC=1;MLEAF=0.500;MQ=43.61;MQRankSum=-4.990;QD=5.78;ReadPosRankSum=-0.819;SOR=0.855	GT:AD:DP:GQ:PL	0/1:37,10:47:99:309,0,1574
2R	10687994	.	T	C	286.77	.	AC=1;AF=0.500;AN=2;BaseQRankSum=0.499;ClippingRankSum=0.000;DP=45;ExcessHet=3.0103;FS=5.517;MLEAC=1;MLEAF=0.500;MQ=43.59;MQRankSum=-4.862;QD=6.37;SOR=0.846	GT:AD:DP:GQ:PL	0/1:35,10:45:99:315,0,1490
2R	10688009	.	T	G	133.77	.	AC=1;AF=0.500;AN=2;BaseQRankSum=-1.865;ClippingRankSum=0.000;DP=45;ExcessHet=3.0103;FS=3.481;MLEAC=1;MLEAF=0.500;MQ=43.65;MQRankSum=-4.686;QD=2.97;ReadPosRankSum=-1.824;SOR=0.577	GT:AD:DP:GQ:PL	0/1:36,9:45:99:162,0,849
2R	10688223	.	G	GA	59.73	.	AC=1;AF=0.500;AN=2;BaseQRankSum=-0.300;ClippingRankSum=0.000;DP=43;ExcessHet=3.0103;FS=0.000;MLEAC=1;MLEAF=0.500;MQ=43.71;MQRankSum=-2.355;QD=1.49;ReadPosRankSum=-0.610;SOR=0.876	GT:AD:DP:GQ:PL	0/1:32,8:40:97:97,0,741
2R	10688364	.	TGCA	T	1129.73	.	AC=1;AF=0.500;AN=2;BaseQRankSum=-0.186;ClippingRankSum=0.000;DP=40;ExcessHet=3.0103;FS=0.000;MLEAC=1;MLEAF=0.500;MQ=43.95;MQRankSum=1.857;QD=29.73;ReadPosRankSum=-2.114;SOR=0.846	GT:AD:DP:GQ:PL	0/1:9,29:38:99:1167,0,312
2R	10688590	.	GGAGGTC	G	1859.73	.	AC=2;AF=1.00;AN=2;DP=43;ExcessHet=3.0103;FS=0.000;MLEAC=2;MLEAF=1.00;MQ=44.00;QD=24.94;SOR=0.739	GT:AD:DP:GQ:PL	1/1:0,43:43:99:1897,132,0
2R	10688605	.	A	G	1934.77	.	AC=2;AF=1.00;AN=2;DP=45;ExcessHet=3.0103;FS=0.000;MLEAC=2;MLEAF=1.00;MQ=44.00;QD=29.42;SOR=0.737	GT:AD:DP:GQ:PL	1/1:0,45:45:99:1963,138,0
2R	10688876	.	A	G	918.77	.	AC=1;AF=0.500;AN=2;BaseQRankSum=-0.348;ClippingRankSum=0.000;DP=53;ExcessHet=3.0103;FS=1.231;MLEAC=1;MLEAF=0.500;MQ=44.00;MQRankSum=0.000;QD=17.34;ReadPosRankSum=1.043;SOR=0.977	GT:AD:DP:GQ:PL	0/1:13,40:53:99:947,0,208
2R	10688891	.	T	C	159.77	.	AC=1;AF=0.500;AN=2;BaseQRankSum=-0.969;ClippingRankSum=0.000;DP=48;ExcessHet=3.0103;FS=0.000;MLEAC=1;MLEAF=0.500;MQ=44.00;MQRankSum=0.000;QD=3.33;ReadPosRankSum=-0.918;SOR=0.563	GT:AD:DP:GQ:PL	0/1:36,12:48:99:188,0,863
2R	10689007	.	C	CCATG	2105.73	.	AC=2;AF=1.00;AN=2;DP=47;ExcessHet=3.0103;FS=0.000;MLEAC=2;MLEAF=1.00;MQ=43.92;QD=31.82;SOR=0.823	GT:AD:DP:GQ:PL	1/1:0,47:47:99:2143,144,0
2R	10689009	.	C	CA	2105.73	.	AC=2;AF=1.00;AN=2;DP=46;ExcessHet=3.0103;FS=0.000;MLEAC=2;MLEAF=1.00;MQ=43.91;QD=28.19;SOR=0.874	GT:AD:DP:GQ:PL	1/1:0,46:46:99:2143,144,0
2R	10689257	.	C	T	1514.77	.	AC=2;AF=1.00;AN=2;DP=56;ExcessHet=3.0103;FS=0.000;MLEAC=2;MLEAF=1.00;MQ=44.00;QD=27.05;SOR=0.841	GT:AD:DP:GQ:PL	1/1:0,56:56:99:1543,168,0
2R	10689684	.	A	T	1231.77	.	AC=2;AF=1.00;AN=2;BaseQRankSum=1.890;ClippingRankSum=0.000;DP=52;ExcessHet=3.0103;FS=0.000;MLEAC=2;MLEAF=1.00;MQ=41.48;MQRankSum=1.131;QD=26.78;ReadPosRankSum=0.679;SOR=0.576	GT:AD:DP:GQ:PL	1/1:1,45:46:99:1260,128,0
2R	10689731	.	G	T	1861.77	.	AC=2;AF=1.00;AN=2;DP=51;ExcessHet=3.0103;FS=0.000;MLEAC=2;MLEAF=1.00;MQ=40.48;QD=33.19;SOR=1.005	GT:AD:DP:GQ:PL	1/1:0,42:42:99:1890,126,0
2R	10689739	.	T	A	1906.77	.	AC=2;AF=1.00;AN=2;DP=51;ExcessHet=3.0103;FS=0.000;MLEAC=2;MLEAF=1.00;MQ=40.48;QD=32.37;SOR=1.005	GT:AD:DP:GQ:PL	1/1:0,42:42:99:1935,129,0
2R	10689740	.	T	G	1906.77	.	AC=2;AF=1.00;AN=2;DP=51;ExcessHet=3.0103;FS=0.000;MLEAC=2;MLEAF=1.00;MQ=40.48;QD=32.09;SOR=1.005	GT:AD:DP:GQ:PL	1/1:0,42:42:99:1935,129,0
2R	10689742	.	A	AC	1897.73	.	AC=2;AF=1.00;AN=2;DP=50;ExcessHet=3.0103;FS=0.000;MLEAC=2;MLEAF=1.00;MQ=39.91;QD=31.90;SOR=0.902	GT:AD:DP:GQ:PL	1/1:0,40:40:99:1935,129,0
2R	10689748	.	A	AC	1762.73	.	AC=2;AF=1.00;AN=2;DP=49;ExcessHet=3.0103;FS=0.000;MLEAC=2;MLEAF=1.00;MQ=40.11;QD=29.26;SOR=0.968	GT:AD:DP:GQ:PL	1/1:0,39:39:99:1800,120,0
2R	10689753	.	A	C	1726.77	.	AC=2;AF=1.00;AN=2;DP=51;ExcessHet=3.0103;FS=0.000;MLEAC=2;MLEAF=1.00;MQ=39.27;QD=33.83;SOR=0.968	GT:AD:DP:GQ:PL	1/1:0,39:39:99:1755,117,0
2R	10689757	.	C	T	1726.77	.	AC=2;AF=1.00;AN=2;DP=51;ExcessHet=3.0103;FS=0.000;MLEAC=2;MLEAF=1.00;MQ=39.27;QD=34.05;SOR=0.968	GT:AD:DP:GQ:PL	1/1:0,39:39:99:1755,117,0
2R	10689783	.	G	T	729.77	.	AC=2;AF=1.00;AN=2;DP=38;ExcessHet=3.0103;FS=0.000;MLEAC=2;MLEAF=1.00;MQ=37.99;QD=27.03;SOR=1.101	GT:AD:DP:GQ:PL	1/1:0,27:27:81:758,81,0
2R	10689819	.	A	ATTGCCGAGTATGC	681.73	.	AC=2;AF=1.00;AN=2;DP=28;ExcessHet=3.0103;FS=0.000;MLEAC=2;MLEAF=1.00;MQ=36.93;QD=29.94;SOR=1.911	GT:AD:DP:GQ:PL	1/1:0,15:15:48:719,48,0
2R	10689822	.	A	G	601.77	.	AC=2;AF=1.00;AN=2;DP=20;ExcessHet=3.0103;FS=0.000;MLEAC=2;MLEAF=1.00;MQ=35.16;QD=31.29;SOR=1.609	GT:AD:DP:GQ:PL	1/1:0,10:10:42:630,42,0
2R	10689826	.	A	T	421.77	.	AC=2;AF=1.00;AN=2;DP=20;ExcessHet=3.0103;FS=0.000;MLEAC=2;MLEAF=1.00;MQ=35.16;QD=31.63;SOR=1.609	GT:AD:DP:GQ:PL	1/1:0,10:10:30:450,30,0
2R	10689828	.	C	T	421.77	.	AC=2;AF=1.00;AN=2;DP=20;ExcessHet=3.0103;FS=0.000;MLEAC=2;MLEAF=1.00;MQ=35.16;QD=25.61;SOR=1.609	GT:AD:DP:GQ:PL	1/1:0,10:10:30:450,30,0
2R	10689829	.	T	G	421.77	.	AC=2;AF=1.00;AN=2;DP=20;ExcessHet=3.0103;FS=0.000;MLEAC=2;MLEAF=1.00;MQ=35.16;QD=29.16;SOR=1.609	GT:AD:DP:GQ:PL	1/1:0,10:10:30:450,30,0
2R	10689830	.	A	T	421.77	.	AC=2;AF=1.00;AN=2;DP=20;ExcessHet=3.0103;FS=0.000;MLEAC=2;MLEAF=1.00;MQ=35.16;QD=34.90;SOR=1.609	GT:AD:DP:GQ:PL	1/1:0,10:10:30:450,30,0
2R	10689834	.	C	G	421.77	.	AC=2;AF=1.00;AN=2;DP=18;ExcessHet=3.0103;FS=0.000;MLEAC=2;MLEAF=1.00;MQ=35.33;QD=34.07;SOR=2.093	GT:AD:DP:GQ:PL	1/1:0,9:9:30:450,30,0
2R	10689836	.	C	CAAAATATAT	547.73	.	AC=2;AF=1.00;AN=2;DP=18;ExcessHet=3.0103;FS=0.000;MLEAC=2;MLEAF=1.00;MQ=35.33;QD=29.18;SOR=2.093	GT:AD:DP:GQ:PL	1/1:0,9:9:39:585,39,0
2R	10689840	.	T	TA	502.73	.	AC=2;AF=1.00;AN=2;DP=20;ExcessHet=3.0103;FS=0.000;MLEAC=2;MLEAF=1.00;MQ=36.59;QD=26.55;SOR=0.859	GT:AD:DP:GQ:PL	1/1:0,11:11:36:540,36,0
2R	10689842	.	TCTC	T	457.73	.	AC=2;AF=1.00;AN=2;DP=19;ExcessHet=3.0103;FS=0.000;MLEAC=2;MLEAF=1.00;MQ=37.20;QD=30.49;SOR=1.085	GT:AD:DP:GQ:PL	1/1:0,10:10:33:495,33,0
2R	10689876	.	CA	C	442.73	.	AC=2;AF=1.00;AN=2;DP=22;ExcessHet=3.0103;FS=0.000;MLEAC=2;MLEAF=1.00;MQ=39.22;QD=31.47;SOR=0.859	GT:AD:DP:GQ:PL	1/1:0,11:11:33:480,33,0
2R	10689881	.	A	T	451.77	.	AC=2;AF=1.00;AN=2;DP=23;ExcessHet=3.0103;FS=0.000;MLEAC=2;MLEAF=1.00;MQ=40.23;QD=37.14;SOR=0.859	GT:AD:DP:GQ:PL	1/1:0,11:11:33:480,33,0
2R	10689889	.	T	C	427.77	.	AC=2;AF=1.00;AN=2;DP=23;ExcessHet=3.0103;FS=0.000;MLEAC=2;MLEAF=1.00;MQ=40.85;QD=27.62;SOR=1.270	GT:AD:DP:GQ:PL	1/1:0,11:11:32:456,32,0
2R	10690295	.	T	G	1195.77	.	AC=1;AF=0.500;AN=2;BaseQRankSum=-2.542;ClippingRankSum=0.000;DP=70;ExcessHet=3.0103;FS=0.000;MLEAC=1;MLEAF=0.500;MQ=43.96;MQRankSum=-0.556;QD=17.08;ReadPosRankSum=1.343;SOR=0.796	GT:AD:DP:GQ:PL	0/1:18,52:70:99:1224,0,295
2R	10690597	.	T	C	203.77	.	AC=1;AF=0.500;AN=2;BaseQRankSum=0.157;ClippingRankSum=0.000;DP=55;ExcessHet=3.0103;FS=1.187;MLEAC=1;MLEAF=0.500;MQ=44.00;MQRankSum=0.000;QD=3.70;ReadPosRankSum=0.377;SOR=0.938	GT:AD:DP:GQ:PL	0/1:40,15:55:99:232,0,929
2R	10690717	.	G	A	826.77	.	AC=1;AF=0.500;AN=2;BaseQRankSum=0.556;ClippingRankSum=0.000;DP=49;ExcessHet=3.0103;FS=12.639;MLEAC=1;MLEAF=0.500;MQ=43.26;MQRankSum=1.689;QD=16.87;ReadPosRankSum=1.848;SOR=1.160	GT:AD:DP:GQ:PL	0/1:13,36:49:99:855,0,212
2R	10690733	.	TCCCCCCCCCCCCCCC	T	1730.73	.	AC=2;AF=1.00;AN=2;DP=42;ExcessHet=3.0103;FS=0.000;MLEAC=2;MLEAF=1.00;MQ=43.14;QD=29.81;SOR=0.902	GT:AD:DP:GQ:PL	1/1:0,40:40:99:1768,121,0
2R	10691185	.	G	T	221.77	.	AC=1;AF=0.500;AN=2;BaseQRankSum=0.358;ClippingRankSum=0.000;DP=53;ExcessHet=3.0103;FS=4.407;MLEAC=1;MLEAF=0.500;MQ=44.00;MQRankSum=0.000;QD=4.26;ReadPosRankSum=0.078;SOR=0.505	GT:AD:DP:GQ:PL	0/1:37,15:52:99:250,0,862
2R	10691960	.	C	G	569.77	.	AC=1;AF=0.500;AN=2;BaseQRankSum=-0.545;ClippingRankSum=0.000;DP=38;ExcessHet=3.0103;FS=0.000;MLEAC=1;MLEAF=0.500;MQ=43.85;MQRankSum=0.101;QD=14.99;ReadPosRankSum=1.068;SOR=0.552	GT:AD:DP:GQ:PL	0/1:12,26:38:99:598,0,216
2R	10692231	.	T	A	1020.77	.	AC=1;AF=0.500;AN=2;BaseQRankSum=-0.291;ClippingRankSum=0.000;DP=56;ExcessHet=3.0103;FS=4.756;MLEAC=1;MLEAF=0.500;MQ=44.00;MQRankSum=0.000;QD=18.23;ReadPosRankSum=-1.652;SOR=1.508	GT:AD:DP:GQ:PL	0/1:12,44:56:99:1049,0,167
2R	10692275	.	A	T	1103.77	.	AC=1;AF=0.500;AN=2;BaseQRankSum=2.791;ClippingRankSum=0.000;DP=58;ExcessHet=3.0103;FS=7.889;MLEAC=1;MLEAF=0.500;MQ=43.97;MQRankSum=-0.440;QD=19.03;ReadPosRankSum=-0.594;SOR=1.770	GT:AD:DP:GQ:PL	0/1:11,47:58:99:1132,0,109
2R	10692299	.	G	A	1845.77	.	AC=1;AF=0.500;AN=2;BaseQRankSum=0.046;ClippingRankSum=0.000;DP=61;ExcessHet=3.0103;FS=7.138;MLEAC=1;MLEAF=0.500;MQ=43.97;MQRankSum=-0.480;QD=30.26;ReadPosRankSum=0.400;SOR=1.664	GT:AD:DP:GQ:PL	0/1:13,48:61:99:1874,0,433
2R	10692306	.	A	T	1872.77	.	AC=1;AF=0.500;AN=2;BaseQRankSum=-0.214;ClippingRankSum=0.000;DP=60;ExcessHet=3.0103;FS=7.059;MLEAC=1;MLEAF=0.500;MQ=43.97;MQRankSum=-0.485;QD=31.21;ReadPosRankSum=-0.100;SOR=1.613	GT:AD:DP:GQ:PL	0/1:13,47:60:99:1901,0,433
2R	10692865	.	G	T	2370.77	.	AC=2;AF=1.00;AN=2;DP=62;ExcessHet=3.0103;FS=0.000;MLEAC=2;MLEAF=1.00;MQ=43.50;QD=28.17;SOR=0.865	GT:AD:DP:GQ:PL	1/1:0,61:61:99:2399,183,0
2R	10692879	.	G	T	962.77	.	AC=1;AF=0.500;AN=2;BaseQRankSum=1.930;ClippingRankSum=0.000;DP=60;ExcessHet=3.0103;FS=8.317;MLEAC=1;MLEAF=0.500;MQ=43.42;MQRankSum=0.464;QD=16.32;ReadPosRankSum=0.450;SOR=0.976	GT:AD:DP:GQ:PL	0/1:16,43:59:99:991,0,235
2R	10693177	.	G	A	754.77	.	AC=1;AF=0.500;AN=2;BaseQRankSum=-1.761;ClippingRankSum=0.000;DP=49;ExcessHet=3.0103;FS=2.772;MLEAC=1;MLEAF=0.500;MQ=43.96;MQRankSum=1.604;QD=15.72;ReadPosRankSum=1.885;SOR=1.244	GT:AD:DP:GQ:PL	0/1:14,34:48:99:783,0,251
2R	10693324	.	G	A	1113.77	.	AC=1;AF=0.500;AN=2;BaseQRankSum=0.874;ClippingRankSum=0.000;DP=38;ExcessHet=3.0103;FS=1.386;MLEAC=1;MLEAF=0.500;MQ=43.92;MQRankSum=-0.538;QD=29.31;ReadPosRankSum=0.600;SOR=0.997	GT:AD:DP:GQ:PL	0/1:10,28:38:99:1142,0,691
2R	10693325	.	A	G	1110.77	.	AC=1;AF=0.500;AN=2;BaseQRankSum=-2.063;ClippingRankSum=0.000;DP=38;ExcessHet=3.0103;FS=1.386;MLEAC=1;MLEAF=0.500;MQ=43.92;MQRankSum=-0.538;QD=29.23;ReadPosRankSum=0.462;SOR=0.997	GT:AD:DP:GQ:PL	0/1:10,28:38:99:1139,0,716
2R	10693332	.	A	C	1095.77	.	AC=1;AF=0.500;AN=2;BaseQRankSum=0.530;ClippingRankSum=0.000;DP=37;ExcessHet=3.0103;FS=3.227;MLEAC=1;MLEAF=0.500;MQ=43.92;MQRankSum=-0.548;QD=29.62;ReadPosRankSum=-0.066;SOR=0.706	GT:AD:DP:GQ:PL	0/1:10,27:37:99:1124,0,660
2R	10693932	.	A	T	967.77	.	AC=2;AF=1.00;AN=2;DP=38;ExcessHet=3.0103;FS=0.000;MLEAC=2;MLEAF=1.00;MQ=44.00;QD=26.16;SOR=0.984	GT:AD:DP:GQ:PL	1/1:0,37:37:99:996,110,0
2R	10694541	.	C	T	680.77	.	AC=1;AF=0.500;AN=2;BaseQRankSum=-0.555;ClippingRankSum=0.000;DP=36;ExcessHet=3.0103;FS=0.000;MLEAC=1;MLEAF=0.500;MQ=44.00;MQRankSum=0.000;QD=20.02;ReadPosRankSum=-0.585;SOR=0.495	GT:AD:DP:GQ:PL	0/1:5,29:34:38:709,0,38
2R	10694936	.	C	T	757.77	.	AC=1;AF=0.500;AN=2;BaseQRankSum=-2.022;ClippingRankSum=0.000;DP=41;ExcessHet=3.0103;FS=0.000;MLEAC=1;MLEAF=0.500;MQ=44.00;MQRankSum=0.000;QD=18.48;ReadPosRankSum=0.569;SOR=0.487	GT:AD:DP:GQ:PL	0/1:8,33:41:99:786,0,108
2R	10695379	.	T	A	2405.77	.	AC=2;AF=1.00;AN=2;DP=56;ExcessHet=3.0103;FS=0.000;MLEAC=2;MLEAF=1.00;MQ=44.00;QD=29.65;SOR=0.922	GT:AD:DP:GQ:PL	1/1:0,56:56:99:2434,169,0
2R	10695385	.	A	G	2335.77	.	AC=2;AF=1.00;AN=2;DP=54;ExcessHet=3.0103;FS=0.000;MLEAC=2;MLEAF=1.00;MQ=44.00;QD=31.91;SOR=0.846	GT:AD:DP:GQ:PL	1/1:0,54:54:99:2364,162,0
2R	10695869	.	C	A	1082.77	.	AC=1;AF=0.500;AN=2;BaseQRankSum=2.730;ClippingRankSum=0.000;DP=57;ExcessHet=3.0103;FS=1.317;MLEAC=1;MLEAF=0.500;MQ=43.84;MQRankSum=-0.420;QD=19.34;ReadPosRankSum=-0.605;SOR=0.976	GT:AD:DP:GQ:PL	0/1:10,46:56:84:1111,0,84
2R	10696437	.	C	T	695.77	.	AC=1;AF=0.500;AN=2;BaseQRankSum=3.990;ClippingRankSum=0.000;DP=42;ExcessHet=3.0103;FS=0.000;MLEAC=1;MLEAF=0.500;MQ=43.73;MQRankSum=1.529;QD=16.57;ReadPosRankSum=-0.162;SOR=0.657	GT:AD:DP:GQ:PL	0/1:12,30:42:99:724,0,195
2R	10696564	.	G	C	622.77	.	AC=1;AF=0.500;AN=2;BaseQRankSum=0.094;ClippingRankSum=0.000;DP=35;ExcessHet=3.0103;FS=0.000;MLEAC=1;MLEAF=0.500;MQ=43.89;MQRankSum=-0.386;QD=18.32;ReadPosRankSum=-0.729;SOR=0.997	GT:AD:DP:GQ:PL	0/1:6,28:34:67:651,0,67
2R	10697223	.	A	C	1465.77	.	AC=2;AF=1.00;AN=2;DP=55;ExcessHet=3.0103;FS=0.000;MLEAC=2;MLEAF=1.00;MQ=44.00;QD=26.65;SOR=0.884	GT:AD:DP:GQ:PL	1/1:0,55:55:99:1494,164,0
2R	10697258	.	G	A	2409.77	.	AC=2;AF=1.00;AN=2;DP=55;ExcessHet=3.0103;FS=0.000;MLEAC=2;MLEAF=1.00;MQ=44.00;QD=32.26;SOR=0.729	GT:AD:DP:GQ:PL	1/1:0,55:55:99:2438,169,0
2R	10697261	.	C	G	2409.77	.	AC=2;AF=1.00;AN=2;DP=54;ExcessHet=3.0103;FS=0.000;MLEAC=2;MLEAF=1.00;MQ=44.00;QD=30.80;SOR=0.767	GT:AD:DP:GQ:PL	1/1:0,54:54:99:2438,169,0
2R	10697430	.	C	A	1979.77	.	AC=2;AF=1.00;AN=2;DP=45;ExcessHet=3.0103;FS=0.000;MLEAC=2;MLEAF=1.00;MQ=43.91;QD=26.56;SOR=0.737	GT:AD:DP:GQ:PL	1/1:0,45:45:99:2008,135,0
2R	10697432	.	T	G	1979.77	.	AC=2;AF=1.00;AN=2;DP=45;ExcessHet=3.0103;FS=0.000;MLEAC=2;MLEAF=1.00;MQ=43.91;QD=31.02;SOR=0.737	GT:AD:DP:GQ:PL	1/1:0,45:45:99:2008,135,0
2R	10697446	.	C	T	1906.77	.	AC=2;AF=1.00;AN=2;DP=43;ExcessHet=3.0103;FS=0.000;MLEAC=2;MLEAF=1.00;MQ=43.91;QD=28.49;SOR=0.739	GT:AD:DP:GQ:PL	1/1:0,43:43:99:1935,129,0
2R	10697448	.	T	A	1906.77	.	AC=2;AF=1.00;AN=2;DP=43;ExcessHet=3.0103;FS=0.000;MLEAC=2;MLEAF=1.00;MQ=43.91;QD=29.06;SOR=0.739	GT:AD:DP:GQ:PL	1/1:0,43:43:99:1935,129,0
2R	10697465	.	A	G	1267.77	.	AC=2;AF=1.00;AN=2;DP=46;ExcessHet=3.0103;FS=0.000;MLEAC=2;MLEAF=1.00;MQ=43.91;QD=27.56;SOR=0.874	GT:AD:DP:GQ:PL	1/1:0,46:46:99:1296,138,0
2R	10697607	.	C	G	997.77	.	AC=2;AF=1.00;AN=2;DP=39;ExcessHet=3.0103;FS=0.000;MLEAC=2;MLEAF=1.00;MQ=44.00;QD=25.58;SOR=1.236	GT:AD:DP:GQ:PL	1/1:0,39:39:99:1026,116,0
2R	10697650	.	G	C	832.77	.	AC=2;AF=1.00;AN=2;DP=32;ExcessHet=3.0103;FS=0.000;MLEAC=2;MLEAF=1.00;MQ=43.88;QD=26.02;SOR=1.284	GT:AD:DP:GQ:PL	1/1:0,32:32:96:861,96,0
2R	10697661	.	C	T	767.77	.	AC=2;AF=1.00;AN=2;DP=29;ExcessHet=3.0103;FS=0.000;MLEAC=2;MLEAF=1.00;MQ=43.86;QD=26.47;SOR=1.255	GT:AD:DP:GQ:PL	1/1:0,29:29:87:796,87,0
2R	10697674	.	C	A	906.77	.	AC=2;AF=1.00;AN=2;DP=34;ExcessHet=3.0103;FS=0.000;MLEAC=2;MLEAF=1.00;MQ=43.88;QD=26.67;SOR=1.085	GT:AD:DP:GQ:PL	1/1:0,34:34:99:935,102,0
2R	10697872	.	A	T	1542.77	.	AC=2;AF=1.00;AN=2;DP=38;ExcessHet=3.0103;FS=0.000;MLEAC=2;MLEAF=1.00;MQ=43.59;QD=24.66;SOR=0.798	GT:AD:DP:GQ:PL	1/1:0,38:38:99:1571,114,0
2R	10697897	.	G	A	1597.77	.	AC=2;AF=1.00;AN=2;DP=39;ExcessHet=3.0103;FS=0.000;MLEAC=2;MLEAF=1.00;MQ=43.65;QD=30.22;SOR=0.850	GT:AD:DP:GQ:PL	1/1:0,39:39:99:1626,120,0
2R	10698255	.	T	G	170.77	.	AC=1;AF=0.500;AN=2;BaseQRankSum=-2.438;ClippingRankSum=0.000;DP=34;ExcessHet=3.0103;FS=0.000;MLEAC=1;MLEAF=0.500;MQ=44.00;MQRankSum=0.000;QD=5.02;ReadPosRankSum=1.916;SOR=0.473	GT:AD:DP:GQ:PL	0/1:23,11:34:99:199,0,525
2R	10698302	.	AGGC	A	1102.73	.	AC=1;AF=0.500;AN=2;BaseQRankSum=-0.109;ClippingRankSum=0.000;DP=40;ExcessHet=3.0103;FS=1.360;MLEAC=1;MLEAF=0.500;MQ=44.00;MQRankSum=0.000;QD=27.57;ReadPosRankSum=0.709;SOR=0.625	GT:AD:DP:GQ:PL	0/1:12,28:40:99:1140,0,420
2R	10698424	.	T	A	1275.77	.	AC=2;AF=1.00;AN=2;DP=46;ExcessHet=3.0103;FS=0.000;MLEAC=2;MLEAF=1.00;MQ=43.96;QD=27.73;SOR=0.693	GT:AD:DP:GQ:PL	1/1:0,46:46:99:1304,138,0
2R	10698669	.	T	TGCTGCTGCA	342.73	.	AC=1;AF=0.500;AN=2;BaseQRankSum=0.638;ClippingRankSum=0.000;DP=50;ExcessHet=3.0103;FS=0.000;MLEAC=1;MLEAF=0.500;MQ=44.00;MQRankSum=0.000;QD=6.99;ReadPosRankSum=0.672;SOR=0.859	GT:AD:DP:GQ:PL	0/1:38,11:49:99:380,0,3453
2R	10698958	.	G	A	35.77	.	AC=1;AF=0.500;AN=2;BaseQRankSum=-1.226;ClippingRankSum=0.000;DP=54;ExcessHet=3.0103;FS=0.000;MLEAC=1;MLEAF=0.500;MQ=43.93;MQRankSum=-1.242;QD=0.66;ReadPosRankSum=-0.792;SOR=0.843	GT:AD:DP:GQ:PL	0/1:45,9:54:64:64,0,1085
2R	10698994	.	A	T	1355.77	.	AC=2;AF=1.00;AN=2;DP=51;ExcessHet=3.0103;FS=0.000;MLEAC=2;MLEAF=1.00;MQ=43.92;QD=26.58;SOR=1.314	GT:AD:DP:GQ:PL	1/1:0,51:51:99:1384,153,0
2R	10699022	.	G	A	1383.77	.	AC=2;AF=1.00;AN=2;DP=51;ExcessHet=3.0103;FS=0.000;MLEAC=2;MLEAF=1.00;MQ=43.96;QD=27.13;SOR=1.201	GT:AD:DP:GQ:PL	1/1:0,51:51:99:1412,153,0
2R	10699033	.	T	A	1379.77	.	AC=2;AF=1.00;AN=2;DP=50;ExcessHet=3.0103;FS=0.000;MLEAC=2;MLEAF=1.00;MQ=43.96;QD=27.60;SOR=1.157	GT:AD:DP:GQ:PL	1/1:0,50:50:99:1408,150,0
2R	10699057	.	T	C	984.77	.	AC=1;AF=0.500;AN=2;BaseQRankSum=0.000;ClippingRankSum=0.000;DP=51;ExcessHet=3.0103;FS=0.000;MLEAC=1;MLEAF=0.500;MQ=44.00;MQRankSum=0.000;QD=19.31;ReadPosRankSum=-0.402;SOR=0.941	GT:AD:DP:GQ:PL	0/1:8,43:51:65:1013,0,65
2R	10699075	.	A	C	1058.77	.	AC=1;AF=0.500;AN=2;BaseQRankSum=1.414;ClippingRankSum=0.000;DP=53;ExcessHet=3.0103;FS=3.456;MLEAC=1;MLEAF=0.500;MQ=44.00;MQRankSum=0.000;QD=19.98;ReadPosRankSum=-1.117;SOR=0.956	GT:AD:DP:GQ:PL	0/1:7,46:53:34:1087,0,34
2R	10699136	.	T	C	59.77	.	AC=1;AF=0.500;AN=2;BaseQRankSum=-0.262;ClippingRankSum=0.000;DP=52;ExcessHet=3.0103;FS=1.462;MLEAC=1;MLEAF=0.500;MQ=44.00;MQRankSum=0.000;QD=1.15;ReadPosRankSum=-2.321;SOR=1.207	GT:AD:DP:GQ:PL	0/1:43,9:52:88:88,0,997
2R	10699405	.	G	T	258.77	.	AC=1;AF=0.500;AN=2;BaseQRankSum=1.082;ClippingRankSum=0.000;DP=52;ExcessHet=3.0103;FS=1.166;MLEAC=1;MLEAF=0.500;MQ=44.00;MQRankSum=0.000;QD=4.98;ReadPosRankSum=-0.148;SOR=0.963	GT:AD:DP:GQ:PL	0/1:36,16:52:99:287,0,806
2R	10699507	.	T	C	921.77	.	AC=1;AF=0.500;AN=2;BaseQRankSum=-1.981;ClippingRankSum=0.000;DP=50;ExcessHet=3.0103;FS=1.407;MLEAC=1;MLEAF=0.500;MQ=44.00;MQRankSum=0.000;QD=18.44;ReadPosRankSum=0.814;SOR=1.151	GT:AD:DP:GQ:PL	0/1:10,40:50:99:950,0,133
2R	10699518	.	GT	G	112.73	.	AC=1;AF=0.500;AN=2;BaseQRankSum=-1.191;ClippingRankSum=0.000;DP=51;ExcessHet=3.0103;FS=1.402;MLEAC=1;MLEAF=0.500;MQ=44.00;MQRankSum=0.000;QD=2.21;ReadPosRankSum=-0.619;SOR=0.452	GT:AD:DP:GQ:PL	0/1:42,9:51:99:150,0,1337
2R	10699519	.	T	C	920.77	.	AC=1;AF=0.500;AN=2;BaseQRankSum=0.751;ClippingRankSum=0.000;DP=51;ExcessHet=3.0103;FS=1.402;MLEAC=1;MLEAF=0.500;MQ=44.00;MQRankSum=0.000;QD=18.05;ReadPosRankSum=0.581;SOR=1.012	GT:AD:DP:GQ:PL	0/1:9,42:51:99:949,0,151
2R	10699522	.	A	C	121.77	.	AC=1;AF=0.500;AN=2;BaseQRankSum=-0.461;ClippingRankSum=0.000;DP=51;ExcessHet=3.0103;FS=1.402;MLEAC=1;MLEAF=0.500;MQ=44.00;MQRankSum=0.000;QD=2.39;ReadPosRankSum=-0.704;SOR=0.452	GT:AD:DP:GQ:PL	0/1:42,9:51:99:150,0,1337
2R	10699625	.	C	A	1401.77	.	AC=2;AF=1.00;AN=2;DP=52;ExcessHet=3.0103;FS=0.000;MLEAC=2;MLEAF=1.00;MQ=44.00;QD=26.96;SOR=1.036	GT:AD:DP:GQ:PL	1/1:0,52:52:99:1430,155,0
2R	10699666	.	C	T	1609.77	.	AC=2;AF=1.00;AN=2;DP=51;ExcessHet=3.0103;FS=0.000;MLEAC=2;MLEAF=1.00;MQ=44.00;QD=31.56;SOR=0.813	GT:AD:DP:GQ:PL	1/1:0,51:51:99:1638,153,0
2R	10699681	.	T	C	193.77	.	AC=1;AF=0.500;AN=2;BaseQRankSum=-0.426;ClippingRankSum=0.000;DP=53;ExcessHet=3.0103;FS=1.173;MLEAC=1;MLEAF=0.500;MQ=44.00;MQRankSum=0.000;QD=3.66;ReadPosRankSum=1.029;SOR=0.916	GT:AD:DP:GQ:PL	0/1:39,14:53:99:222,0,924
2R	10699735	.	T	G	1297.77	.	AC=2;AF=1.00;AN=2;DP=48;ExcessHet=3.0103;FS=0.000;MLEAC=2;MLEAF=1.00;MQ=43.29;QD=27.04;SOR=0.776	GT:AD:DP:GQ:PL	1/1:0,48:48:99:1326,143,0
2R	10699854	.	G	A	796.77	.	AC=1;AF=0.500;AN=2;BaseQRankSum=0.521;ClippingRankSum=0.000;DP=39;ExcessHet=3.0103;FS=6.870;MLEAC=1;MLEAF=0.500;MQ=42.67;MQRankSum=-0.717;QD=20.43;ReadPosRankSum=-1.497;SOR=0.117	GT:AD:DP:GQ:PL	0/1:6,33:39:52:825,0,52
2R	10699977	.	T	C	777.77	.	AC=1;AF=0.500;AN=2;BaseQRankSum=0.487;ClippingRankSum=0.000;DP=43;ExcessHet=3.0103;FS=0.000;MLEAC=1;MLEAF=0.500;MQ=44.32;MQRankSum=-1.762;QD=18.09;ReadPosRankSum=-0.120;SOR=0.859	GT:AD:DP:GQ:PL	0/1:9,34:43:99:806,0,118
2R	10700014	.	C	CCATCAG	2236.73	.	AC=2;AF=1.00;AN=2;DP=51;ExcessHet=3.0103;FS=0.000;MLEAC=2;MLEAF=1.00;MQ=43.45;QD=28.91;SOR=0.952	GT:AD:DP:GQ:PL	1/1:0,50:50:99:2274,156,0
2R	10700184	.	ATCCCCCATCT	A	1852.73	.	AC=2;AF=1.00;AN=2;DP=42;ExcessHet=3.0103;FS=0.000;MLEAC=2;MLEAF=1.00;MQ=43.39;QD=30.11;SOR=0.788	GT:AD:DP:GQ:PL	1/1:0,42:42:99:1890,126,0
2R	10700208	.	C	T	2067.77	.	AC=2;AF=1.00;AN=2;DP=45;ExcessHet=3.0103;FS=0.000;MLEAC=2;MLEAF=1.00;MQ=43.43;QD=26.78;SOR=0.737	GT:AD:DP:GQ:PL	1/1:0,45:45:99:2096,141,0
2R	10700209	.	T	TTA	2058.73	.	AC=2;AF=1.00;AN=2;DP=45;ExcessHet=3.0103;FS=0.000;MLEAC=2;MLEAF=1.00;MQ=43.43;QD=25.60;SOR=0.737	GT:AD:DP:GQ:PL	1/1:0,45:45:99:2096,141,0
2R	10700250	.	A	G	1297.77	.	AC=2;AF=1.00;AN=2;DP=48;ExcessHet=3.0103;FS=0.000;MLEAC=2;MLEAF=1.00;MQ=43.55;QD=27.04;SOR=1.067	GT:AD:DP:GQ:PL	1/1:0,48:48:99:1326,144,0
2R	10700505	.	T	A	116.77	.	AC=1;AF=0.500;AN=2;BaseQRankSum=-0.952;ClippingRankSum=0.000;DP=44;ExcessHet=3.0103;FS=0.000;MLEAC=1;MLEAF=0.500;MQ=43.91;MQRankSum=0.815;QD=2.65;ReadPosRankSum=1.810;SOR=0.495	GT:AD:DP:GQ:PL	0/1:34,10:44:99:145,0,836
2R	10700533	.	G	A	1308.77	.	AC=1;AF=0.500;AN=2;BaseQRankSum=1.319;ClippingRankSum=0.000;DP=44;ExcessHet=3.0103;FS=3.111;MLEAC=1;MLEAF=0.500;MQ=43.91;MQRankSum=-0.789;QD=29.74;ReadPosRankSum=0.610;SOR=1.093	GT:AD:DP:GQ:PL	0/1:11,33:44:99:1337,0,330
2R	10700539	.	C	T,G	1635.77	.	AC=1,1;AF=0.500,0.500;AN=2;DP=43;ExcessHet=3.0103;FS=0.000;MLEAC=1,1;MLEAF=0.500,0.500;MQ=43.91;QD=30.37;SOR=1.055	GT:AD:DP:GQ:PL	1/2:0,33,10:43:99:1664,304,329,1367,0,1337
2R	10700557	.	T	A	104.77	.	AC=1;AF=0.500;AN=2;BaseQRankSum=-0.371;ClippingRankSum=0.000;DP=48;ExcessHet=3.0103;FS=0.000;MLEAC=1;MLEAF=0.500;MQ=43.92;MQRankSum=0.770;QD=2.18;ReadPosRankSum=-1.321;SOR=0.728	GT:AD:DP:GQ:PL	0/1:38,10:48:99:133,0,903
2R	10700578	.	G	C	2186.77	.	AC=2;AF=1.00;AN=2;DP=49;ExcessHet=3.0103;FS=0.000;MLEAC=2;MLEAF=1.00;MQ=43.92;QD=33.18;SOR=1.112	GT:AD:DP:GQ:PL	1/1:0,49:49:99:2215,151,0
2R	10700581	.	T	C	184.77	.	AC=1;AF=0.500;AN=2;BaseQRankSum=-0.895;ClippingRankSum=0.000;DP=49;ExcessHet=3.0103;FS=0.000;MLEAC=1;MLEAF=0.500;MQ=43.92;MQRankSum=0.671;QD=3.77;ReadPosRankSum=-0.392;SOR=0.674	GT:AD:DP:GQ:PL	0/1:41,8:49:99:213,0,1684
2R	10700582	.	A	AT	1634.73	.	AC=1;AF=0.500;AN=2;BaseQRankSum=-1.070;ClippingRankSum=0.000;DP=48;ExcessHet=3.0103;FS=0.000;MLEAC=1;MLEAF=0.500;MQ=43.92;MQRankSum=-0.599;QD=34.06;ReadPosRankSum=0.609;SOR=0.776	GT:AD:DP:GQ:PL	0/1:8,40:48:99:1672,0,238
2R	10700589	.	C	T	1579.77	.	AC=1;AF=0.500;AN=2;BaseQRankSum=-1.584;ClippingRankSum=0.000;DP=48;ExcessHet=3.0103;FS=1.387;MLEAC=1;MLEAF=0.500;MQ=43.92;MQRankSum=-0.697;QD=32.91;ReadPosRankSum=1.727;SOR=1.015	GT:AD:DP:GQ:PL	0/1:10,38:48:99:1608,0,266
2R	10700634	.	G	T	1148.77	.	AC=2;AF=1.00;AN=2;DP=40;ExcessHet=3.0103;FS=0.000;MLEAC=2;MLEAF=1.00;MQ=43.95;QD=28.72;SOR=1.022	GT:AD:DP:GQ:PL	1/1:0,40:40:99:1177,119,0
2R	10700884	.	T	C	1490.77	.	AC=2;AF=1.00;AN=2;DP=55;ExcessHet=3.0103;FS=0.000;MLEAC=2;MLEAF=1.00;MQ=43.96;QD=27.10;SOR=0.884	GT:AD:DP:GQ:PL	1/1:0,55:55:99:1519,165,0
2R	10700900	.	C	A	1679.77	.	AC=2;AF=1.00;AN=2;DP=60;ExcessHet=3.0103;FS=0.000;MLEAC=2;MLEAF=1.00;MQ=43.97;QD=28.00;SOR=0.831	GT:AD:DP:GQ:PL	1/1:0,60:60:99:1708,180,0
2R	10700912	.	T	A	1626.77	.	AC=2;AF=1.00;AN=2;DP=59;ExcessHet=3.0103;FS=0.000;MLEAC=2;MLEAF=1.00;MQ=43.97;QD=27.57;SOR=1.034	GT:AD:DP:GQ:PL	1/1:0,59:59:99:1655,177,0
2R	10700942	.	A	C	2558.77	.	AC=2;AF=1.00;AN=2;DP=58;ExcessHet=3.0103;FS=0.000;MLEAC=2;MLEAF=1.00;MQ=43.90;QD=31.14;SOR=0.914	GT:AD:DP:GQ:PL	1/1:0,58:58:99:2587,178,0
2R	10700949	.	C	T	2474.77	.	AC=2;AF=1.00;AN=2;DP=56;ExcessHet=3.0103;FS=0.000;MLEAC=2;MLEAF=1.00;MQ=43.90;QD=29.37;SOR=0.841	GT:AD:DP:GQ:PL	1/1:0,56:56:99:2503,169,0
2R	10700996	.	T	C	1338.77	.	AC=2;AF=1.00;AN=2;DP=51;ExcessHet=3.0103;FS=0.000;MLEAC=2;MLEAF=1.00;MQ=43.88;QD=26.25;SOR=0.813	GT:AD:DP:GQ:PL	1/1:0,51:51:99:1367,152,0
2R	10701043	.	G	A	1121.77	.	AC=2;AF=1.00;AN=2;DP=41;ExcessHet=3.0103;FS=0.000;MLEAC=2;MLEAF=1.00;MQ=43.90;QD=27.36;SOR=0.954	GT:AD:DP:GQ:PL	1/1:0,41:41:99:1150,123,0
2R	10701063	.	C	A	1112.77	.	AC=2;AF=1.00;AN=2;DP=42;ExcessHet=3.0103;FS=0.000;MLEAC=2;MLEAF=1.00;MQ=44.00;QD=26.49;SOR=0.788	GT:AD:DP:GQ:PL	1/1:0,42:42:99:1141,125,0
2R	10701114	.	A	C	1857.77	.	AC=2;AF=1.00;AN=2;DP=44;ExcessHet=3.0103;FS=0.000;MLEAC=2;MLEAF=1.00;MQ=44.00;QD=31.82;SOR=1.055	GT:AD:DP:GQ:PL	1/1:0,43:43:99:1886,132,0
2R	10701116	.	C	A	1857.77	.	AC=2;AF=1.00;AN=2;DP=45;ExcessHet=3.0103;FS=0.000;MLEAC=2;MLEAF=1.00;MQ=44.00;QD=30.63;SOR=0.990	GT:AD:DP:GQ:PL	1/1:0,44:44:99:1886,132,0
2R	10701312	.	G	A	1382.77	.	AC=2;AF=1.00;AN=2;DP=50;ExcessHet=3.0103;FS=0.000;MLEAC=2;MLEAF=1.00;MQ=44.00;QD=27.66;SOR=0.773	GT:AD:DP:GQ:PL	1/1:0,50:50:99:1411,150,0
2R	10701450	.	C	T	1384.77	.	AC=2;AF=1.00;AN=2;DP=52;ExcessHet=3.0103;FS=0.000;MLEAC=2;MLEAF=1.00;MQ=43.71;QD=26.63;SOR=0.770	GT:AD:DP:GQ:PL	1/1:0,52:52:99:1413,155,0
2R	10701475	.	C	G	1215.77	.	AC=2;AF=1.00;AN=2;DP=50;ExcessHet=3.0103;FS=0.000;MLEAC=2;MLEAF=1.00;MQ=43.70;QD=24.32;SOR=0.773	GT:AD:DP:GQ:PL	1/1:0,50:50:99:1244,147,0
2R	10701492	.	G	A	1347.77	.	AC=2;AF=1.00;AN=2;DP=49;ExcessHet=3.0103;FS=0.000;MLEAC=2;MLEAF=1.00;MQ=43.69;QD=27.51;SOR=0.733	GT:AD:DP:GQ:PL	1/1:0,49:49:99:1376,147,0
2R	10701598	.	G	A	114.77	.	AC=1;AF=0.500;AN=2;BaseQRankSum=-0.168;ClippingRankSum=0.000;DP=54;ExcessHet=3.0103;FS=0.000;MLEAC=1;MLEAF=0.500;MQ=44.00;MQRankSum=0.000;QD=2.17;ReadPosRankSum=0.976;SOR=0.859	GT:AD:DP:GQ:PL	0/1:42,11:53:99:143,0,941
2R	10701832	.	T	G	876.77	.	AC=1;AF=0.500;AN=2;BaseQRankSum=0.697;ClippingRankSum=0.000;DP=50;ExcessHet=3.0103;FS=8.225;MLEAC=1;MLEAF=0.500;MQ=44.00;MQRankSum=0.000;QD=17.54;ReadPosRankSum=-1.275;SOR=1.506	GT:AD:DP:GQ:PL	0/1:10,40:50:99:905,0,126
2R	10701916	.	A	G	170.77	.	AC=1;AF=0.500;AN=2;BaseQRankSum=0.438;ClippingRankSum=0.000;DP=52;ExcessHet=3.0103;FS=2.809;MLEAC=1;MLEAF=0.500;MQ=43.86;MQRankSum=0.650;QD=3.28;ReadPosRankSum=-0.898;SOR=1.293	GT:AD:DP:GQ:PL	0/1:38,14:52:99:199,0,870
2R	10701927	.	C	T	903.77	.	AC=1;AF=0.500;AN=2;BaseQRankSum=-0.935;ClippingRankSum=0.000;DP=54;ExcessHet=3.0103;FS=2.790;MLEAC=1;MLEAF=0.500;MQ=43.87;MQRankSum=-0.549;QD=16.74;ReadPosRankSum=0.316;SOR=0.313	GT:AD:DP:GQ:PL	0/1:14,40:54:99:932,0,225
2R	10701973	.	G	A	707.73	.	AC=1;AF=0.500;AN=2;BaseQRankSum=-1.151;ClippingRankSum=0.000;DP=46;ExcessHet=3.0103;FS=2.876;MLEAC=1;MLEAF=0.500;MQ=43.74;MQRankSum=-0.853;QD=15.39;ReadPosRankSum=-0.427;SOR=1.214	GT:AD:DP:GQ:PL	0/1:13,33:46:99:745,0,208
2R	10702125	.	A	G	377.77	.	AC=1;AF=0.500;AN=2;BaseQRankSum=0.307;ClippingRankSum=0.000;DP=60;ExcessHet=3.0103;FS=3.784;MLEAC=1;MLEAF=0.500;MQ=43.19;MQRankSum=2.371;QD=6.30;ReadPosRankSum=-0.062;SOR=0.834	GT:AD:DP:GQ:PL	0/1:39,21:60:99:406,0,877
2R	10702165	.	TC	T	1550.73	.	AC=2;AF=1.00;AN=2;DP=63;ExcessHet=3.0103;FS=0.000;MLEAC=2;MLEAF=1.00;MQ=42.69;QD=25.01;SOR=1.057	GT:AD:DP:GQ:PL	1/1:0,62:62:99:1588,186,0
2R	10702240	.	G	A	2254.77	.	AC=2;AF=1.00;AN=2;DP=53;ExcessHet=3.0103;FS=0.000;MLEAC=2;MLEAF=1.00;MQ=42.17;QD=27.20;SOR=0.892	GT:AD:DP:GQ:PL	1/1:0,53:53:99:2283,160,0
2R	10702250	.	T	C	2294.77	.	AC=2;AF=1.00;AN=2;DP=52;ExcessHet=3.0103;FS=0.000;MLEAC=2;MLEAF=1.00;MQ=42.08;QD=35.20;SOR=0.941	GT:AD:DP:GQ:PL	1/1:0,52:52:99:2323,163,0
2R	10702262	.	C	T	896.77	.	AC=1;AF=0.500;AN=2;BaseQRankSum=1.587;ClippingRankSum=0.000;DP=49;ExcessHet=3.0103;FS=2.929;MLEAC=1;MLEAF=0.500;MQ=41.64;MQRankSum=-2.736;QD=18.30;ReadPosRankSum=-0.755;SOR=0.942	GT:AD:DP:GQ:PL	0/1:11,38:49:99:925,0,152
2R	10702281	.	T	A	838.77	.	AC=1;AF=0.500;AN=2;BaseQRankSum=-3.576;ClippingRankSum=0.000;DP=51;ExcessHet=3.0103;FS=4.575;MLEAC=1;MLEAF=0.500;MQ=42.19;MQRankSum=-2.724;QD=16.45;ReadPosRankSum=1.492;SOR=0.662	GT:AD:DP:GQ:PL	0/1:13,38:51:99:867,0,216
2R	10702302	.	ATGCTAAGT	A	268.73	.	AC=1;AF=0.500;AN=2;BaseQRankSum=0.470;ClippingRankSum=0.000;DP=50;ExcessHet=3.0103;FS=15.448;MLEAC=1;MLEAF=0.500;MQ=42.22;MQRankSum=2.756;QD=5.60;ReadPosRankSum=-1.222;SOR=3.251	GT:AD:DP:GQ:PL	0/1:38,10:48:99:306,0,1565
2R	10702334	.	GCTT	G	2536.73	.	AC=2;AF=1.00;AN=2;DP=57;ExcessHet=3.0103;FS=0.000;MLEAC=2;MLEAF=1.00;MQ=41.19;QD=29.05;SOR=0.922	GT:AD:DP:GQ:PL	1/1:0,56:56:99:2574,175,0
2R	10702340	.	C	G	2545.77	.	AC=2;AF=1.00;AN=2;DP=59;ExcessHet=3.0103;FS=0.000;MLEAC=2;MLEAF=1.00;MQ=41.10;QD=22.61;SOR=0.997	GT:AD:DP:GQ:PL	1/1:0,58:58:99:2574,175,0
2R	10702379	.	T	A	1982.77	.	AC=1;AF=0.500;AN=2;BaseQRankSum=1.200;ClippingRankSum=0.000;DP=69;ExcessHet=3.0103;FS=15.592;MLEAC=1;MLEAF=0.500;MQ=39.38;MQRankSum=-5.220;QD=29.16;ReadPosRankSum=-1.055;SOR=0.860	GT:AD:DP:GQ:PL	0/1:18,50:68:99:2011,0,605
2R	10702383	.	T	G	2010.77	.	AC=1;AF=0.500;AN=2;BaseQRankSum=2.558;ClippingRankSum=0.000;DP=70;ExcessHet=3.0103;FS=17.944;MLEAC=1;MLEAF=0.500;MQ=39.58;MQRankSum=-5.342;QD=29.14;ReadPosRankSum=-1.419;SOR=0.850	GT:AD:DP:GQ:PL	0/1:19,50:69:99:2039,0,686
2R	10702397	.	A	T	1985.77	.	AC=1;AF=0.500;AN=2;BaseQRankSum=0.946;ClippingRankSum=0.000;DP=72;ExcessHet=3.0103;FS=19.924;MLEAC=1;MLEAF=0.500;MQ=39.52;MQRankSum=-5.689;QD=27.97;ReadPosRankSum=-1.071;SOR=0.685	GT:AD:DP:GQ:PL	0/1:21,50:71:99:2014,0,731
2R	10702402	.	G	A	2033.77	.	AC=1;AF=0.500;AN=2;BaseQRankSum=1.003;ClippingRankSum=0.000;DP=71;ExcessHet=3.0103;FS=20.448;MLEAC=1;MLEAF=0.500;MQ=39.38;MQRankSum=-5.783;QD=29.05;ReadPosRankSum=-1.125;SOR=0.773	GT:AD:DP:GQ:PL	0/1:21,49:70:99:2062,0,728
2R	10702408	.	C	T	1905.77	.	AC=1;AF=0.500;AN=2;BaseQRankSum=-0.084;ClippingRankSum=0.000;DP=69;ExcessHet=3.0103;FS=20.630;MLEAC=1;MLEAF=0.500;MQ=39.24;MQRankSum=-5.968;QD=28.03;ReadPosRankSum=-1.175;SOR=0.801	GT:AD:DP:GQ:PL	0/1:21,47:68:99:1934,0,737
2R	10702413	.	TGAGA	T	1440.73	.	AC=1;AF=0.500;AN=2;BaseQRankSum=-0.120;ClippingRankSum=0.000;DP=66;ExcessHet=3.0103;FS=15.992;MLEAC=1;MLEAF=0.500;MQ=38.87;MQRankSum=-6.293;QD=25.73;ReadPosRankSum=-0.848;SOR=0.800	GT:AD:DP:GQ:PL	0/1:19,37:56:99:1478,0,687
2R	10702418	.	T	TTTAA	1440.73	.	AC=1;AF=0.500;AN=2;BaseQRankSum=2.694;ClippingRankSum=0.000;DP=66;ExcessHet=3.0103;FS=15.992;MLEAC=1;MLEAF=0.500;MQ=38.87;MQRankSum=-6.293;QD=25.73;ReadPosRankSum=-0.943;SOR=0.800	GT:AD:DP:GQ:PL	0/1:19,37:56:99:1478,0,687
2R	10702421	.	T	A	2297.77	.	AC=2;AF=1.00;AN=2;DP=67;ExcessHet=3.0103;FS=0.000;MLEAC=2;MLEAF=1.00;MQ=38.81;QD=32.18;SOR=0.871	GT:AD:DP:GQ:PL	1/1:0,59:59:99:2326,176,0
2R	10702428	.	A	T	1455.77	.	AC=1;AF=0.500;AN=2;BaseQRankSum=1.479;ClippingRankSum=0.000;DP=60;ExcessHet=3.0103;FS=11.123;MLEAC=1;MLEAF=0.500;MQ=38.12;MQRankSum=-6.044;QD=26.96;ReadPosRankSum=-1.826;SOR=0.824	GT:AD:DP:GQ:PL	0/1:17,37:54:99:1484,0,603
2R	10702433	.	T	G	1459.77	.	AC=1;AF=0.500;AN=2;BaseQRankSum=-1.354;ClippingRankSum=0.000;DP=59;ExcessHet=3.0103;FS=8.800;MLEAC=1;MLEAF=0.500;MQ=37.95;MQRankSum=-5.881;QD=28.07;ReadPosRankSum=-1.994;SOR=0.761	GT:AD:DP:GQ:PL	0/1:16,36:52:99:1488,0,560
2R	10702436	.	A	G	1758.73	.	AC=1;AF=0.500;AN=2;BaseQRankSum=0.375;ClippingRankSum=0.000;DP=61;ExcessHet=3.0103;FS=8.800;MLEAC=1;MLEAF=0.500;MQ=37.99;MQRankSum=-5.881;QD=29.31;ReadPosRankSum=-1.894;SOR=0.761	GT:AD:DP:GQ:PL	0/1:16,44:60:99:1796,0,581
2R	10702439	.	G	A	1767.77	.	AC=1;AF=0.500;AN=2;BaseQRankSum=4.406;ClippingRankSum=0.000;DP=62;ExcessHet=3.0103;FS=5.745;MLEAC=1;MLEAF=0.500;MQ=38.09;MQRankSum=-6.208;QD=28.98;ReadPosRankSum=-1.939;SOR=0.426	GT:AD:DP:GQ:PL	0/1:17,44:61:99:1796,0,581
2R	10702445	.	T	TCGG	1716.73	.	AC=1;AF=0.500;AN=2;BaseQRankSum=4.658;ClippingRankSum=0.000;DP=59;ExcessHet=3.0103;FS=6.220;MLEAC=1;MLEAF=0.500;MQ=37.85;MQRankSum=-6.050;QD=29.60;ReadPosRankSum=-1.914;SOR=0.371	GT:AD:DP:GQ:PL	0/1:16,42:58:99:1754,0,584
2R	10702448	.	T	TCA	1716.73	.	AC=1;AF=0.500;AN=2;BaseQRankSum=0.966;ClippingRankSum=0.000;DP=59;ExcessHet=3.0103;FS=5.935;MLEAC=1;MLEAF=0.500;MQ=38.01;MQRankSum=-6.153;QD=29.60;ReadPosRankSum=-1.376;SOR=0.508	GT:AD:DP:GQ:PL	0/1:17,41:58:99:1754,0,584
2R	10702451	.	T	G	1725.77	.	AC=1;AF=0.500;AN=2;BaseQRankSum=-2.016;ClippingRankSum=0.000;DP=59;ExcessHet=3.0103;FS=2.541;MLEAC=1;MLEAF=0.500;MQ=37.75;MQRankSum=-6.032;QD=29.75;ReadPosRankSum=-1.723;SOR=0.340	GT:AD:DP:GQ:PL	0/1:16,42:58:99:1754,0,584
2R	10702453	.	TC	T	1716.73	.	AC=1;AF=0.500;AN=2;BaseQRankSum=-0.675;ClippingRankSum=0.000;DP=60;ExcessHet=3.0103;FS=2.517;MLEAC=1;MLEAF=0.500;MQ=37.83;MQRankSum=-6.043;QD=29.10;ReadPosRankSum=-1.774;SOR=0.366	GT:AD:DP:GQ:PL	0/1:16,43:59:99:1754,0,584
2R	10702455	.	T	A	1725.77	.	AC=1;AF=0.500;AN=2;BaseQRankSum=1.940;ClippingRankSum=0.000;DP=58;ExcessHet=3.0103;FS=2.522;MLEAC=1;MLEAF=0.500;MQ=37.65;MQRankSum=-5.886;QD=30.28;ReadPosRankSum=-2.003;SOR=0.399	GT:AD:DP:GQ:PL	0/1:15,42:57:99:1754,0,584
2R	10702463	.	G	A	1728.77	.	AC=1;AF=0.500;AN=2;BaseQRankSum=1.932;ClippingRankSum=0.000;DP=58;ExcessHet=3.0103;FS=1.104;MLEAC=1;MLEAF=0.500;MQ=37.92;MQRankSum=-6.015;QD=30.33;ReadPosRankSum=-1.102;SOR=0.532	GT:AD:DP:GQ:PL	0/1:16,41:57:99:1757,0,542
2R	10702467	.	G	GTTAAAT	1722.73	.	AC=1;AF=0.500;AN=2;BaseQRankSum=0.737;ClippingRankSum=0.000;DP=57;ExcessHet=3.0103;FS=0.000;MLEAC=1;MLEAF=0.500;MQ=37.91;MQRankSum=-5.855;QD=30.76;ReadPosRankSum=-1.185;SOR=0.624	GT:AD:DP:GQ:PL	0/1:15,41:56:99:1760,0,500
2R	10702470	.	TCAGC	T	1712.73	.	AC=1;AF=0.500;AN=2;BaseQRankSum=2.612;ClippingRankSum=0.000;DP=56;ExcessHet=3.0103;FS=1.146;MLEAC=1;MLEAF=0.500;MQ=38.47;MQRankSum=-5.415;QD=31.14;ReadPosRankSum=-0.936;SOR=0.693	GT:AD:DP:GQ:PL	0/1:15,40:55:99:1750,0,500
2R	10702475	.	T	TAATA	1672.73	.	AC=1;AF=0.500;AN=2;BaseQRankSum=0.776;ClippingRankSum=0.000;DP=55;ExcessHet=3.0103;FS=1.209;MLEAC=1;MLEAF=0.500;MQ=38.42;MQRankSum=-5.144;QD=30.98;ReadPosRankSum=-0.928;SOR=0.596	GT:AD:DP:GQ:PL	0/1:14,40:54:99:1710,0,462
2R	10702486	.	A	G	1627.77	.	AC=1;AF=0.500;AN=2;BaseQRankSum=-0.806;ClippingRankSum=0.000;DP=55;ExcessHet=3.0103;FS=1.181;MLEAC=1;MLEAF=0.500;MQ=38.78;MQRankSum=-4.657;QD=29.60;ReadPosRankSum=-0.126;SOR=0.954	GT:AD:DP:GQ:PL	0/1:14,41:55:99:1656,0,444
2R	10702492	.	A	G	1617.77	.	AC=1;AF=0.500;AN=2;BaseQRankSum=1.452;ClippingRankSum=0.000;DP=55;ExcessHet=3.0103;FS=1.201;MLEAC=1;MLEAF=0.500;MQ=38.93;MQRankSum=-4.530;QD=29.41;ReadPosRankSum=0.425;SOR=0.532	GT:AD:DP:GQ:PL	0/1:14,41:55:99:1646,0,486
2R	10702509	.	A	G	961.77	.	AC=1;AF=0.500;AN=2;BaseQRankSum=0.525;ClippingRankSum=0.000;DP=53;ExcessHet=3.0103;FS=0.000;MLEAC=1;MLEAF=0.500;MQ=40.14;MQRankSum=-3.569;QD=18.15;ReadPosRankSum=0.202;SOR=0.741	GT:AD:DP:GQ:PL	0/1:12,41:53:99:990,0,343
2R	10702533	.	T	C	149.77	.	AC=1;AF=0.500;AN=2;BaseQRankSum=-1.489;ClippingRankSum=0.000;DP=49;ExcessHet=3.0103;FS=1.269;MLEAC=1;MLEAF=0.500;MQ=41.02;MQRankSum=3.401;QD=3.06;ReadPosRankSum=-0.535;SOR=0.468	GT:AD:DP:GQ:PL	0/1:37,12:49:99:178,0,869
2R	10702585	.	T	C	942.77	.	AC=1;AF=0.500;AN=2;BaseQRankSum=-0.815;ClippingRankSum=0.000;DP=52;ExcessHet=3.0103;FS=7.712;MLEAC=1;MLEAF=0.500;MQ=41.77;MQRankSum=-2.338;QD=18.13;ReadPosRankSum=-0.751;SOR=1.175	GT:AD:DP:GQ:PL	0/1:11,41:52:99:971,0,318
2R	10702589	.	C	T	78.77	.	AC=1;AF=0.500;AN=2;BaseQRankSum=2.308;ClippingRankSum=0.000;DP=51;ExcessHet=3.0103;FS=5.482;MLEAC=1;MLEAF=0.500;MQ=41.77;MQRankSum=2.128;QD=1.54;ReadPosRankSum=1.070;SOR=0.838	GT:AD:DP:GQ:PL	0/1:41,10:51:99:107,0,1662
2R	10702684	.	T	TTGGGGAATGG	300.73	.	AC=1;AF=0.500;AN=2;BaseQRankSum=0.407;ClippingRankSum=0.000;DP=42;ExcessHet=3.0103;FS=1.478;MLEAC=1;MLEAF=0.500;MQ=41.68;MQRankSum=0.851;QD=8.35;ReadPosRankSum=0.420;SOR=0.430	GT:AD:DP:GQ:PL	0/1:27,9:36:99:338,0,1104
2R	10702727	.	G	GTGTC	1932.73	.	AC=2;AF=1.00;AN=2;DP=41;ExcessHet=3.0103;FS=0.000;MLEAC=2;MLEAF=1.00;MQ=42.58;QD=31.44;SOR=1.022	GT:AD:DP:GQ:PL	1/1:0,40:40:99:1970,132,0
2R	10702781	.	C	G	159.77	.	AC=1;AF=0.500;AN=2;BaseQRankSum=0.197;ClippingRankSum=0.000;DP=37;ExcessHet=3.0103;FS=3.227;MLEAC=1;MLEAF=0.500;MQ=43.15;MQRankSum=-0.584;QD=4.32;ReadPosRankSum=0.785;SOR=1.197	GT:AD:DP:GQ:PL	0/1:26,11:37:99:188,0,599
2R	10702881	.	A	C	1463.77	.	AC=1;AF=0.500;AN=2;BaseQRankSum=1.995;ClippingRankSum=0.000;DP=46;ExcessHet=3.0103;FS=0.000;MLEAC=1;MLEAF=0.500;MQ=43.56;MQRankSum=2.622;QD=31.82;ReadPosRankSum=-0.839;SOR=0.576	GT:AD:DP:GQ:PL	0/1:10,36:46:99:1492,0,407
2R	10702887	.	CTG	C	1454.73	.	AC=1;AF=0.500;AN=2;BaseQRankSum=2.014;ClippingRankSum=0.000;DP=47;ExcessHet=3.0103;FS=0.000;MLEAC=1;MLEAF=0.500;MQ=43.57;MQRankSum=2.666;QD=30.95;ReadPosRankSum=-0.780;SOR=0.527	GT:AD:DP:GQ:PL	0/1:10,37:47:99:1492,0,407
2R	10703106	.	C	T	129.77	.	AC=1;AF=0.500;AN=2;BaseQRankSum=-1.178;ClippingRankSum=0.000;DP=52;ExcessHet=3.0103;FS=1.310;MLEAC=1;MLEAF=0.500;MQ=44.00;MQRankSum=0.000;QD=2.50;ReadPosRankSum=-0.899;SOR=0.750	GT:AD:DP:GQ:PL	0/1:41,11:52:99:158,0,988
2R	10703130	.	G	GCA	181.73	.	AC=1;AF=0.500;AN=2;BaseQRankSum=-1.522;ClippingRankSum=0.000;DP=49;ExcessHet=3.0103;FS=3.340;MLEAC=1;MLEAF=0.500;MQ=44.00;MQRankSum=0.000;QD=3.71;ReadPosRankSum=-0.853;SOR=1.358	GT:AD:DP:GQ:PL	0/1:40,9:49:99:219,0,1597
2R	10703149	.	C	T	171.77	.	AC=1;AF=0.500;AN=2;BaseQRankSum=0.350;ClippingRankSum=0.000;DP=52;ExcessHet=3.0103;FS=1.455;MLEAC=1;MLEAF=0.500;MQ=44.00;MQRankSum=0.000;QD=3.37;ReadPosRankSum=-0.194;SOR=1.002	GT:AD:DP:GQ:PL	0/1:43,8:51:99:200,0,1959
2R	10703157	.	T	C	168.77	.	AC=1;AF=0.500;AN=2;BaseQRankSum=-3.504;ClippingRankSum=0.000;DP=53;ExcessHet=3.0103;FS=1.482;MLEAC=1;MLEAF=0.500;MQ=44.00;MQRankSum=0.000;QD=3.25;ReadPosRankSum=-0.292;SOR=1.061	GT:AD:DP:GQ:PL	0/1:44,8:52:99:197,0,1984
2R	10703546	.	G	C	1613.77	.	AC=2;AF=1.00;AN=2;DP=61;ExcessHet=3.0103;FS=0.000;MLEAC=2;MLEAF=1.00;MQ=44.00;QD=26.90;SOR=0.760	GT:AD:DP:GQ:PL	1/1:0,60:60:99:1642,180,0
2R	10703689	.	G	A	1612.77	.	AC=2;AF=1.00;AN=2;DP=59;ExcessHet=3.0103;FS=0.000;MLEAC=2;MLEAF=1.00;MQ=44.00;QD=27.34;SOR=0.950	GT:AD:DP:GQ:PL	1/1:0,59:59:99:1641,177,0
2R	10703802	.	A	G	1014.77	.	AC=1;AF=0.500;AN=2;BaseQRankSum=-0.069;ClippingRankSum=0.000;DP=62;ExcessHet=3.0103;FS=1.179;MLEAC=1;MLEAF=0.500;MQ=44.00;MQRankSum=0.000;QD=16.37;ReadPosRankSum=0.021;SOR=0.576	GT:AD:DP:GQ:PL	0/1:14,48:62:99:1043,0,201
2R	10703854	.	T	A	962.77	.	AC=1;AF=0.500;AN=2;BaseQRankSum=2.625;ClippingRankSum=0.000;DP=57;ExcessHet=3.0103;FS=2.631;MLEAC=1;MLEAF=0.500;MQ=44.00;MQRankSum=0.000;QD=16.89;ReadPosRankSum=-0.033;SOR=1.057	GT:AD:DP:GQ:PL	0/1:15,42:57:99:991,0,216
2R	10704094	.	C	T	1258.77	.	AC=2;AF=1.00;AN=2;DP=47;ExcessHet=3.0103;FS=0.000;MLEAC=2;MLEAF=1.00;MQ=44.00;QD=26.78;SOR=0.919	GT:AD:DP:GQ:PL	1/1:0,47:47:99:1287,140,0
2R	10704214	.	A	G	108.77	.	AC=1;AF=0.500;AN=2;BaseQRankSum=-0.764;ClippingRankSum=0.000;DP=47;ExcessHet=3.0103;FS=19.737;MLEAC=1;MLEAF=0.500;MQ=43.90;MQRankSum=-1.845;QD=2.36;ReadPosRankSum=1.293;SOR=3.240	GT:AD:DP:GQ:PL	0/1:36,10:46:99:137,0,876
2R	10704292	.	C	T	67.77	.	AC=1;AF=0.500;AN=2;BaseQRankSum=1.267;ClippingRankSum=0.000;DP=33;ExcessHet=3.0103;FS=6.488;MLEAC=1;MLEAF=0.500;MQ=44.00;MQRankSum=0.000;QD=2.05;ReadPosRankSum=1.542;SOR=1.518	GT:AD:DP:GQ:PL	0/1:26,7:33:96:96,0,610
2R	10704388	.	GTT	G	99.73	.	AC=1;AF=0.500;AN=2;BaseQRankSum=-1.013;ClippingRankSum=0.000;DP=38;ExcessHet=3.0103;FS=6.719;MLEAC=1;MLEAF=0.500;MQ=43.95;MQRankSum=0.552;QD=2.70;ReadPosRankSum=0.507;SOR=0.570	GT:AD:DP:GQ:PL	0/1:30,7:37:99:137,0,927
2R	10704416	.	A	C	39.77	.	AC=1;AF=0.500;AN=2;BaseQRankSum=-1.586;ClippingRankSum=0.000;DP=41;ExcessHet=3.0103;FS=1.811;MLEAC=1;MLEAF=0.500;MQ=43.79;MQRankSum=-0.505;QD=0.97;ReadPosRankSum=1.335;SOR=0.264	GT:AD:DP:GQ:PL	0/1:34,7:41:68:68,0,834
2R	10704446	.	G	GCTGC	1504.73	.	AC=2;AF=1.00;AN=2;DP=35;ExcessHet=3.0103;FS=0.000;MLEAC=2;MLEAF=1.00;MQ=43.75;QD=27.84;SOR=1.542	GT:AD:DP:GQ:PL	1/1:0,33:33:99:1542,105,0
2R	10704488	.	TCTGTCCC	T	1527.73	.	AC=2;AF=1.00;AN=2;DP=37;ExcessHet=3.0103;FS=0.000;MLEAC=2;MLEAF=1.00;MQ=43.76;QD=28.29;SOR=1.002	GT:AD:DP:GQ:PL	1/1:0,35:35:99:1565,106,0
2R	10704754	.	A	G	1031.77	.	AC=1;AF=0.500;AN=2;BaseQRankSum=-1.990;ClippingRankSum=0.000;DP=57;ExcessHet=3.0103;FS=0.000;MLEAC=1;MLEAF=0.500;MQ=43.97;MQRankSum=-0.445;QD=18.10;ReadPosRankSum=-1.857;SOR=0.941	GT:AD:DP:GQ:PL	0/1:11,46:57:99:1060,0,134
2R	10704768	.	T	A	1783.77	.	AC=1;AF=0.500;AN=2;BaseQRankSum=2.233;ClippingRankSum=0.000;DP=58;ExcessHet=3.0103;FS=1.251;MLEAC=1;MLEAF=0.500;MQ=43.97;MQRankSum=-0.496;QD=30.75;ReadPosRankSum=-1.362;SOR=0.981	GT:AD:DP:GQ:PL	0/1:13,45:58:99:1812,0,714
2R	10704771	.	AC	A	1779.73	.	AC=1;AF=0.500;AN=2;BaseQRankSum=0.513;ClippingRankSum=0.000;DP=58;ExcessHet=3.0103;FS=1.247;MLEAC=1;MLEAF=0.500;MQ=43.97;MQRankSum=-0.524;QD=30.69;ReadPosRankSum=-1.000;SOR=1.140	GT:AD:DP:GQ:PL	0/1:14,44:58:99:1817,0,748
2R	10704774	.	A	C	1762.77	.	AC=1;AF=0.500;AN=2;BaseQRankSum=-1.415;ClippingRankSum=0.000;DP=58;ExcessHet=3.0103;FS=2.798;MLEAC=1;MLEAF=0.500;MQ=43.97;MQRankSum=-0.524;QD=30.39;ReadPosRankSum=-0.637;SOR=1.276	GT:AD:DP:GQ:PL	0/1:14,44:58:99:1791,0,751
2R	10705057	.	T	C	1038.77	.	AC=1;AF=0.500;AN=2;BaseQRankSum=0.399;ClippingRankSum=0.000;DP=63;ExcessHet=3.0103;FS=0.000;MLEAC=1;MLEAF=0.500;MQ=43.88;MQRankSum=0.000;QD=16.75;ReadPosRankSum=0.165;SOR=0.639	GT:AD:DP:GQ:PL	0/1:16,46:62:99:1067,0,256
2R	10705119	.	A	C	1186.77	.	AC=1;AF=0.500;AN=2;BaseQRankSum=-2.132;ClippingRankSum=0.000;DP=70;ExcessHet=3.0103;FS=5.561;MLEAC=1;MLEAF=0.500;MQ=44.00;MQRankSum=0.000;QD=16.95;ReadPosRankSum=0.502;SOR=0.255	GT:AD:DP:GQ:PL	0/1:18,52:70:99:1215,0,300
2R	10705466	.	G	A	699.77	.	AC=1;AF=0.500;AN=2;BaseQRankSum=-1.150;ClippingRankSum=0.000;DP=43;ExcessHet=3.0103;FS=2.996;MLEAC=1;MLEAF=0.500;MQ=43.91;MQRankSum=0.652;QD=16.27;ReadPosRankSum=1.349;SOR=1.332	GT:AD:DP:GQ:PL	0/1:13,30:43:99:728,0,242
2R	10705516	.	C	G	1432.77	.	AC=1;AF=0.500;AN=2;BaseQRankSum=0.990;ClippingRankSum=0.000;DP=45;ExcessHet=3.0103;FS=3.610;MLEAC=1;MLEAF=0.500;MQ=43.85;MQRankSum=0.721;QD=31.84;ReadPosRankSum=-0.996;SOR=0.223	GT:AD:DP:GQ:PL	0/1:8,37:45:99:1461,0,225
2R	10705523	.	C	T	1458.77	.	AC=1;AF=0.500;AN=2;BaseQRankSum=0.079;ClippingRankSum=0.000;DP=45;ExcessHet=3.0103;FS=3.610;MLEAC=1;MLEAF=0.500;MQ=43.85;MQRankSum=0.721;QD=32.42;ReadPosRankSum=-1.737;SOR=0.223	GT:AD:DP:GQ:PL	0/1:8,37:45:99:1487,0,222
2R	10705598	.	T	A	210.77	.	AC=1;AF=0.500;AN=2;BaseQRankSum=0.014;ClippingRankSum=0.000;DP=45;ExcessHet=3.0103;FS=0.000;MLEAC=1;MLEAF=0.500;MQ=43.78;MQRankSum=0.254;QD=4.68;ReadPosRankSum=0.200;SOR=0.836	GT:AD:DP:GQ:PL	0/1:32,13:45:99:239,0,747
2R	10705674	.	G	A	225.77	.	AC=1;AF=0.500;AN=2;BaseQRankSum=1.341;ClippingRankSum=0.000;DP=42;ExcessHet=3.0103;FS=0.000;MLEAC=1;MLEAF=0.500;MQ=43.93;MQRankSum=0.758;QD=5.38;ReadPosRankSum=-0.762;SOR=0.636	GT:AD:DP:GQ:PL	0/1:28,14:42:99:254,0,645
2R	10705772	.	C	A	197.77	.	AC=1;AF=0.500;AN=2;BaseQRankSum=1.093;ClippingRankSum=0.000;DP=56;ExcessHet=3.0103;FS=4.497;MLEAC=1;MLEAF=0.500;MQ=43.83;MQRankSum=0.086;QD=3.60;ReadPosRankSum=-1.610;SOR=1.262	GT:AD:DP:GQ:PL	0/1:41,14:55:99:226,0,925
2R	10706045	.	C	A	827.77	.	AC=1;AF=0.500;AN=2;BaseQRankSum=1.642;ClippingRankSum=0.000;DP=47;ExcessHet=3.0103;FS=1.308;MLEAC=1;MLEAF=0.500;MQ=44.00;MQRankSum=0.000;QD=17.61;ReadPosRankSum=-0.789;SOR=0.517	GT:AD:DP:GQ:PL	0/1:12,35:47:99:856,0,194
2R	10706203	.	T	C	1186.73	.	AC=2;AF=1.00;AN=2;DP=50;ExcessHet=3.0103;FS=0.000;MLEAC=1;MLEAF=0.500;MQ=44.00;QD=24.22;SOR=1.148	GT:AD:DP:GQ:PL	1/1:0,49:49:99:1160,142,0
2R	10706319	.	T	C	46.77	.	AC=1;AF=0.500;AN=2;BaseQRankSum=-1.860;ClippingRankSum=0.000;DP=40;ExcessHet=3.0103;FS=6.758;MLEAC=1;MLEAF=0.500;MQ=43.90;MQRankSum=-2.105;QD=1.17;ReadPosRankSum=1.106;SOR=1.492	GT:AD:DP:GQ:PL	0/1:33,7:40:75:75,0,815
2R	10706397	.	CCA	C	200.73	.	AC=1;AF=0.500;AN=2;BaseQRankSum=0.312;ClippingRankSum=0.000;DP=36;ExcessHet=3.0103;FS=0.000;MLEAC=1;MLEAF=0.500;MQ=43.61;MQRankSum=-2.651;QD=5.58;ReadPosRankSum=-2.218;SOR=0.627	GT:AD:DP:GQ:PL	0/1:25,11:36:99:238,0,719
2R	10706414	.	TCA	T	1030.73	.	AC=2;AF=1.00;AN=2;DP=39;ExcessHet=3.0103;FS=0.000;MLEAC=1;MLEAF=0.500;MQ=43.20;QD=27.86;SOR=0.756	GT:AD:DP:GQ:PL	1/1:0,37:37:99:1032,109,0
2R	10706609	.	A	G	615.77	.	AC=1;AF=0.500;AN=2;BaseQRankSum=-0.514;ClippingRankSum=0.000;DP=40;ExcessHet=3.0103;FS=0.000;MLEAC=1;MLEAF=0.500;MQ=43.39;MQRankSum=-0.857;QD=15.79;ReadPosRankSum=-1.416;SOR=0.814	GT:AD:DP:GQ:PL	0/1:11,28:39:99:644,0,170
2R	10706826	.	G	A	166.77	.	AC=1;AF=0.500;AN=2;BaseQRankSum=-0.120;ClippingRankSum=0.000;DP=45;ExcessHet=3.0103;FS=0.000;MLEAC=1;MLEAF=0.500;MQ=44.00;MQRankSum=0.000;QD=3.71;ReadPosRankSum=0.168;SOR=0.638	GT:AD:DP:GQ:PL	0/1:33,12:45:99:195,0,729
2R	10706874	.	A	G	765.77	.	AC=1;AF=0.500;AN=2;BaseQRankSum=-1.507;ClippingRankSum=0.000;DP=46;ExcessHet=3.0103;FS=1.319;MLEAC=1;MLEAF=0.500;MQ=44.00;MQRankSum=0.000;QD=16.65;ReadPosRankSum=-1.661;SOR=0.594	GT:AD:DP:GQ:PL	0/1:12,34:46:99:794,0,197
2R	10707145	.	C	T	1284.77	.	AC=1;AF=0.500;AN=2;BaseQRankSum=1.347;ClippingRankSum=0.000;DP=41;ExcessHet=3.0103;FS=0.000;MLEAC=1;MLEAF=0.500;MQ=44.00;MQRankSum=0.000;QD=32.12;ReadPosRankSum=0.823;SOR=0.770	GT:AD:DP:GQ:PL	0/1:8,32:40:99:1313,0,258
2R	10707153	.	C	T	1312.77	.	AC=1;AF=0.500;AN=2;BaseQRankSum=2.773;ClippingRankSum=0.000;DP=41;ExcessHet=3.0103;FS=0.000;MLEAC=1;MLEAF=0.500;MQ=44.00;MQRankSum=0.000;QD=32.82;ReadPosRankSum=-1.168;SOR=1.041	GT:AD:DP:GQ:PL	0/1:7,33:40:99:1341,0,229
2R	10707267	.	G	C	851.77	.	AC=1;AF=0.500;AN=2;BaseQRankSum=0.433;ClippingRankSum=0.000;DP=45;ExcessHet=3.0103;FS=6.263;MLEAC=1;MLEAF=0.500;MQ=43.91;MQRankSum=-0.624;QD=18.93;ReadPosRankSum=-0.685;SOR=0.148	GT:AD:DP:GQ:PL	0/1:8,37:45:81:880,0,81
2R	10707318	.	T	C	1326.77	.	AC=2;AF=1.00;AN=2;DP=51;ExcessHet=3.0103;FS=0.000;MLEAC=2;MLEAF=1.00;MQ=43.92;QD=26.02;SOR=0.732	GT:AD:DP:GQ:PL	1/1:0,51:51:99:1355,152,0
2R	10707390	.	C	T	1398.77	.	AC=1;AF=0.500;AN=2;BaseQRankSum=0.878;ClippingRankSum=0.000;DP=47;ExcessHet=3.0103;FS=1.352;MLEAC=1;MLEAF=0.500;MQ=43.92;MQRankSum=-0.765;QD=30.41;ReadPosRankSum=-0.650;SOR=0.432	GT:AD:DP:GQ:PL	0/1:11,35:46:99:1427,0,354
2R	10707396	.	G	A	1423.77	.	AC=1;AF=0.500;AN=2;BaseQRankSum=0.862;ClippingRankSum=0.000;DP=47;ExcessHet=3.0103;FS=2.970;MLEAC=1;MLEAF=0.500;MQ=43.92;MQRankSum=-0.754;QD=30.29;ReadPosRankSum=-0.495;SOR=0.330	GT:AD:DP:GQ:PL	0/1:11,36:47:99:1452,0,351
2R	10707426	.	A	G	763.77	.	AC=1;AF=0.500;AN=2;BaseQRankSum=-1.571;ClippingRankSum=0.000;DP=47;ExcessHet=3.0103;FS=2.969;MLEAC=1;MLEAF=0.500;MQ=44.00;MQRankSum=0.000;QD=16.25;ReadPosRankSum=-0.880;SOR=0.296	GT:AD:DP:GQ:PL	0/1:12,35:47:99:792,0,190
2R	10707462	.	T	C	1185.77	.	AC=1;AF=0.500;AN=2;BaseQRankSum=-0.192;ClippingRankSum=0.000;DP=40;ExcessHet=3.0103;FS=5.510;MLEAC=1;MLEAF=0.500;MQ=44.00;MQRankSum=0.000;QD=29.64;ReadPosRankSum=-0.250;SOR=0.428	GT:AD:DP:GQ:PL	0/1:10,30:40:99:1214,0,330
2R	10707468	.	T	C	1159.77	.	AC=1;AF=0.500;AN=2;BaseQRankSum=-1.721;ClippingRankSum=0.000;DP=39;ExcessHet=3.0103;FS=5.633;MLEAC=1;MLEAF=0.500;MQ=44.00;MQRankSum=0.000;QD=29.74;ReadPosRankSum=-0.145;SOR=0.545	GT:AD:DP:GQ:PL	0/1:10,29:39:99:1188,0,333
2R	10707507	.	T	C	1144.77	.	AC=1;AF=0.500;AN=2;BaseQRankSum=-3.436;ClippingRankSum=0.000;DP=38;ExcessHet=3.0103;FS=12.041;MLEAC=1;MLEAF=0.500;MQ=43.95;MQRankSum=0.000;QD=30.94;ReadPosRankSum=0.904;SOR=0.872	GT:AD:DP:GQ:PL	0/1:9,28:37:99:1173,0,291
2R	10707516	.	C	T	1205.77	.	AC=1;AF=0.500;AN=2;BaseQRankSum=1.047;ClippingRankSum=0.000;DP=41;ExcessHet=3.0103;FS=8.949;MLEAC=1;MLEAF=0.500;MQ=43.95;MQRankSum=0.000;QD=30.14;ReadPosRankSum=0.276;SOR=0.684	GT:AD:DP:GQ:PL	0/1:9,31:40:99:1234,0,285
2R	10707546	.	G	A	1527.77	.	AC=1;AF=0.500;AN=2;BaseQRankSum=2.175;ClippingRankSum=0.000;DP=48;ExcessHet=3.0103;FS=16.457;MLEAC=1;MLEAF=0.500;MQ=43.90;MQRankSum=-0.433;QD=32.51;ReadPosRankSum=1.219;SOR=0.631	GT:AD:DP:GQ:PL	0/1:9,38:47:99:1556,0,249
2R	10707549	.	A	G	1527.77	.	AC=1;AF=0.500;AN=2;BaseQRankSum=-2.111;ClippingRankSum=0.000;DP=46;ExcessHet=3.0103;FS=16.585;MLEAC=1;MLEAF=0.500;MQ=43.89;MQRankSum=-0.407;QD=33.95;ReadPosRankSum=1.213;SOR=0.756	GT:AD:DP:GQ:PL	0/1:8,37:45:99:1556,0,249
2R	10707558	.	C	T	1588.77	.	AC=1;AF=0.500;AN=2;BaseQRankSum=-0.264;ClippingRankSum=0.000;DP=46;ExcessHet=3.0103;FS=10.181;MLEAC=1;MLEAF=0.500;MQ=43.89;MQRankSum=-0.327;QD=27.38;ReadPosRankSum=-0.117;SOR=0.556	GT:AD:DP:GQ:PL	0/1:6,39:45:99:1617,0,132
2R	10707627	.	A	G	741.77	.	AC=1;AF=0.500;AN=2;BaseQRankSum=-0.188;ClippingRankSum=0.000;DP=39;ExcessHet=3.0103;FS=0.000;MLEAC=1;MLEAF=0.500;MQ=44.00;MQRankSum=0.000;QD=19.02;ReadPosRankSum=-0.208;SOR=0.892	GT:AD:DP:GQ:PL	0/1:8,31:39:99:770,0,110
2R	10707639	.	T	C	597.77	.	AC=1;AF=0.500;AN=2;BaseQRankSum=1.377;ClippingRankSum=0.000;DP=33;ExcessHet=3.0103;FS=7.389;MLEAC=1;MLEAF=0.500;MQ=44.00;MQRankSum=0.000;QD=18.11;ReadPosRankSum=-0.265;SOR=1.379	GT:AD:DP:GQ:PL	0/1:6,27:33:63:626,0,63
2R	10707718	.	T	C	620.77	.	AC=1;AF=0.500;AN=2;BaseQRankSum=-0.366;ClippingRankSum=0.000;DP=33;ExcessHet=3.0103;FS=4.263;MLEAC=1;MLEAF=0.500;MQ=44.00;MQRankSum=0.000;QD=18.81;ReadPosRankSum=0.595;SOR=0.862	GT:AD:DP:GQ:PL	0/1:6,27:33:68:649,0,68
2R	10707747	.	T	A	32.77	.	AC=1;AF=0.500;AN=2;BaseQRankSum=-0.515;ClippingRankSum=0.000;DP=38;ExcessHet=3.0103;FS=0.000;MLEAC=1;MLEAF=0.500;MQ=44.00;MQRankSum=0.000;QD=0.89;ReadPosRankSum=-0.844;SOR=0.434	GT:AD:DP:GQ:PL	0/1:31,6:37:61:61,0,755
2R	10707948	.	G	A	205.77	.	AC=1;AF=0.500;AN=2;BaseQRankSum=1.629;ClippingRankSum=0.000;DP=51;ExcessHet=3.0103;FS=1.388;MLEAC=1;MLEAF=0.500;MQ=43.92;MQRankSum=-3.049;QD=4.03;ReadPosRankSum=0.629;SOR=0.821	GT:AD:DP:GQ:PL	0/1:42,9:51:99:234,0,2908
2R	10707955	.	T	C	208.77	.	AC=1;AF=0.500;AN=2;BaseQRankSum=-2.026;ClippingRankSum=0.000;DP=48;ExcessHet=3.0103;FS=1.544;MLEAC=1;MLEAF=0.500;MQ=43.96;MQRankSum=-2.180;QD=4.35;ReadPosRankSum=1.418;SOR=1.124	GT:AD:DP:GQ:PL	0/1:40,8:48:99:237,0,2887
2R	10707960	.	A	C	217.77	.	AC=1;AF=0.500;AN=2;BaseQRankSum=-0.172;ClippingRankSum=0.000;DP=50;ExcessHet=3.0103;FS=0.000;MLEAC=1;MLEAF=0.500;MQ=43.90;MQRankSum=-3.012;QD=4.36;ReadPosRankSum=0.927;SOR=0.855	GT:AD:DP:GQ:PL	0/1:41,9:50:99:246,0,2877
2R	10707981	.	A	C	309.77	.	AC=1;AF=0.500;AN=2;BaseQRankSum=-0.106;ClippingRankSum=0.000;DP=52;ExcessHet=3.0103;FS=2.874;MLEAC=1;MLEAF=0.500;MQ=43.87;MQRankSum=-3.382;QD=5.96;ReadPosRankSum=0.172;SOR=1.204	GT:AD:DP:GQ:PL	0/1:41,11:52:99:338,0,2021
2R	10707990	.	G	T	306.77	.	AC=1;AF=0.500;AN=2;BaseQRankSum=1.434;ClippingRankSum=0.000;DP=53;ExcessHet=3.0103;FS=1.336;MLEAC=1;MLEAF=0.500;MQ=43.87;MQRankSum=-3.423;QD=5.79;ReadPosRankSum=0.948;SOR=1.142	GT:AD:DP:GQ:PL	0/1:42,11:53:99:335,0,2056
2R	10708040	.	T	A	261.77	.	AC=1;AF=0.500;AN=2;BaseQRankSum=-0.960;ClippingRankSum=0.000;DP=50;ExcessHet=3.0103;FS=7.847;MLEAC=1;MLEAF=0.500;MQ=43.79;MQRankSum=-4.639;QD=5.24;ReadPosRankSum=0.541;SOR=1.518	GT:AD:DP:GQ:PL	0/1:40,10:50:99:290,0,1597
2R	10708045	.	C	CAG	268.73	.	AC=1;AF=0.500;AN=2;BaseQRankSum=-1.646;ClippingRankSum=0.000;DP=47;ExcessHet=3.0103;FS=11.411;MLEAC=1;MLEAF=0.500;MQ=43.77;MQRankSum=-4.778;QD=5.72;ReadPosRankSum=1.334;SOR=2.036	GT:AD:DP:GQ:PL	0/1:38,9:47:99:306,0,1549
2R	10708053	.	T	G	277.77	.	AC=1;AF=0.500;AN=2;BaseQRankSum=-0.598;ClippingRankSum=0.000;DP=46;ExcessHet=3.0103;FS=14.911;MLEAC=1;MLEAF=0.500;MQ=43.77;MQRankSum=-4.415;QD=6.04;ReadPosRankSum=0.600;SOR=2.243	GT:AD:DP:GQ:PL	0/1:36,10:46:99:306,0,1566
2R	10708056	.	T	TC	271.73	.	AC=1;AF=0.500;AN=2;BaseQRankSum=-0.090;ClippingRankSum=0.000;DP=45;ExcessHet=3.0103;FS=11.509;MLEAC=1;MLEAF=0.500;MQ=43.76;MQRankSum=-4.659;QD=6.04;ReadPosRankSum=1.306;SOR=2.033	GT:AD:DP:GQ:PL	0/1:36,9:45:99:309,0,1524
2R	10708058	.	TCGC	T	229.73	.	AC=1;AF=0.500;AN=2;BaseQRankSum=-2.277;ClippingRankSum=0.000;DP=46;ExcessHet=3.0103;FS=11.804;MLEAC=1;MLEAF=0.500;MQ=43.77;MQRankSum=-4.719;QD=4.99;ReadPosRankSum=1.607;SOR=2.027	GT:AD:DP:GQ:PL	0/1:37,9:46:99:267,0,1527
2R	10708073	.	T	A	130.77	.	AC=1;AF=0.500;AN=2;BaseQRankSum=-1.863;ClippingRankSum=0.000;DP=46;ExcessHet=3.0103;FS=14.542;MLEAC=1;MLEAF=0.500;MQ=43.77;MQRankSum=-4.150;QD=2.84;ReadPosRankSum=0.515;SOR=2.449	GT:AD:DP:GQ:PL	0/1:35,11:46:99:159,0,827
2R	10708108	.	A	T	161.77	.	AC=1;AF=0.500;AN=2;BaseQRankSum=-0.985;ClippingRankSum=0.000;DP=45;ExcessHet=3.0103;FS=10.413;MLEAC=1;MLEAF=0.500;MQ=43.74;MQRankSum=-3.859;QD=3.59;ReadPosRankSum=-1.169;SOR=1.919	GT:AD:DP:GQ:PL	0/1:33,12:45:99:190,0,755
2R	10708138	.	A	T	283.77	.	AC=1;AF=0.500;AN=2;BaseQRankSum=-0.741;ClippingRankSum=0.000;DP=46;ExcessHet=3.0103;FS=19.737;MLEAC=1;MLEAF=0.500;MQ=43.85;MQRankSum=-3.329;QD=6.17;ReadPosRankSum=-0.759;SOR=3.240	GT:AD:DP:GQ:PL	0/1:36,10:46:99:312,0,1468
2R	10708141	.	A	G	286.77	.	AC=1;AF=0.500;AN=2;BaseQRankSum=-2.312;ClippingRankSum=0.000;DP=45;ExcessHet=3.0103;FS=19.377;MLEAC=1;MLEAF=0.500;MQ=43.85;MQRankSum=-3.283;QD=6.37;ReadPosRankSum=-0.751;SOR=3.242	GT:AD:DP:GQ:PL	0/1:35,10:45:99:315,0,1440
2R	10708147	.	G	A	281.77	.	AC=1;AF=0.500;AN=2;BaseQRankSum=3.336;ClippingRankSum=0.000;DP=44;ExcessHet=3.0103;FS=18.851;MLEAC=1;MLEAF=0.500;MQ=43.85;MQRankSum=-3.237;QD=6.40;ReadPosRankSum=-1.162;SOR=3.244	GT:AD:DP:GQ:PL	0/1:34,10:44:99:310,0,1398
2R	10708159	.	C	T	212.77	.	AC=1;AF=0.500;AN=2;BaseQRankSum=1.291;ClippingRankSum=0.000;DP=47;ExcessHet=3.0103;FS=12.280;MLEAC=1;MLEAF=0.500;MQ=43.94;MQRankSum=-2.151;QD=4.53;ReadPosRankSum=0.708;SOR=2.828	GT:AD:DP:GQ:PL	0/1:39,8:47:99:241,0,1544
2R	10708168	.	A	T	190.77	.	AC=1;AF=0.500;AN=2;BaseQRankSum=0.726;ClippingRankSum=0.000;DP=46;ExcessHet=3.0103;FS=12.616;MLEAC=1;MLEAF=0.500;MQ=43.94;MQRankSum=-2.122;QD=4.15;ReadPosRankSum=1.000;SOR=2.822	GT:AD:DP:GQ:PL	0/1:38,8:46:99:219,0,1591
2R	10708177	.	A	T	280.77	.	AC=1;AF=0.500;AN=2;BaseQRankSum=1.421;ClippingRankSum=0.000;DP=46;ExcessHet=3.0103;FS=8.237;MLEAC=1;MLEAF=0.500;MQ=43.94;MQRankSum=-1.845;QD=6.10;ReadPosRankSum=-0.027;SOR=2.303	GT:AD:DP:GQ:PL	0/1:36,10:46:99:309,0,1506
2R	10708183	.	C	T	277.77	.	AC=1;AF=0.500;AN=2;BaseQRankSum=-0.886;ClippingRankSum=0.000;DP=48;ExcessHet=3.0103;FS=10.733;MLEAC=1;MLEAF=0.500;MQ=43.94;MQRankSum=-1.898;QD=5.79;ReadPosRankSum=0.216;SOR=2.284	GT:AD:DP:GQ:PL	0/1:38,10:48:99:306,0,1531
2R	10708198	.	G	A	184.77	.	AC=1;AF=0.500;AN=2;BaseQRankSum=3.510;ClippingRankSum=0.000;DP=49;ExcessHet=3.0103;FS=7.436;MLEAC=1;MLEAF=0.500;MQ=43.90;MQRankSum=-2.621;QD=3.77;ReadPosRankSum=-0.264;SOR=1.772	GT:AD:DP:GQ:PL	0/1:38,11:49:99:213,0,825
2R	10708294	.	C	T	241.77	.	AC=1;AF=0.500;AN=2;BaseQRankSum=-0.828;ClippingRankSum=0.000;DP=54;ExcessHet=3.0103;FS=8.757;MLEAC=1;MLEAF=0.500;MQ=43.89;MQRankSum=-2.823;QD=4.48;ReadPosRankSum=-1.141;SOR=1.897	GT:AD:DP:GQ:PL	0/1:39,15:54:99:270,0,901
2R	10708318	.	C	T	198.77	.	AC=1;AF=0.500;AN=2;BaseQRankSum=0.775;ClippingRankSum=0.000;DP=47;ExcessHet=3.0103;FS=10.265;MLEAC=1;MLEAF=0.500;MQ=43.88;MQRankSum=-2.836;QD=4.23;ReadPosRankSum=-0.809;SOR=2.419	GT:AD:DP:GQ:PL	0/1:34,13:47:99:227,0,779
2R	10708372	.	A	G	816.77	.	AC=1;AF=0.500;AN=2;BaseQRankSum=1.999;ClippingRankSum=0.000;DP=50;ExcessHet=3.0103;FS=6.760;MLEAC=1;MLEAF=0.500;MQ=43.96;MQRankSum=1.648;QD=16.34;ReadPosRankSum=-0.151;SOR=0.191	GT:AD:DP:GQ:PL	0/1:14,36:50:99:845,0,231
2R	10708411	.	A	G	794.77	.	AC=1;AF=0.500;AN=2;BaseQRankSum=1.680;ClippingRankSum=0.000;DP=43;ExcessHet=3.0103;FS=1.477;MLEAC=1;MLEAF=0.500;MQ=44.00;MQRankSum=0.000;QD=18.48;ReadPosRankSum=-0.493;SOR=0.412	GT:AD:DP:GQ:PL	0/1:9,34:43:85:823,0,85
2R	10708450	.	C	A	890.77	.	AC=1;AF=0.500;AN=2;BaseQRankSum=-0.490;ClippingRankSum=0.000;DP=44;ExcessHet=3.0103;FS=0.000;MLEAC=1;MLEAF=0.500;MQ=44.00;MQRankSum=0.000;QD=20.24;ReadPosRankSum=0.725;SOR=0.728	GT:AD:DP:GQ:PL	0/1:7,37:44:74:919,0,74
2R	10708474	.	T	C	1401.77	.	AC=1;AF=0.500;AN=2;BaseQRankSum=-0.621;ClippingRankSum=0.000;DP=41;ExcessHet=3.0103;FS=3.776;MLEAC=1;MLEAF=0.500;MQ=44.00;MQRankSum=0.000;QD=34.19;ReadPosRankSum=0.885;SOR=0.223	GT:AD:DP:GQ:PL	0/1:7,34:41:99:1430,0,231
2R	10708480	.	C	T	1401.77	.	AC=1;AF=0.500;AN=2;BaseQRankSum=0.297;ClippingRankSum=0.000;DP=42;ExcessHet=3.0103;FS=1.551;MLEAC=1;MLEAF=0.500;MQ=44.00;MQRankSum=0.000;QD=33.38;ReadPosRankSum=0.844;SOR=0.368	GT:AD:DP:GQ:PL	0/1:8,34:42:99:1430,0,231
2R	10708483	.	T	A	1375.77	.	AC=1;AF=0.500;AN=2;BaseQRankSum=0.781;ClippingRankSum=0.000;DP=41;ExcessHet=3.0103;FS=1.571;MLEAC=1;MLEAF=0.500;MQ=44.00;MQRankSum=0.000;QD=33.56;ReadPosRankSum=1.012;SOR=0.448	GT:AD:DP:GQ:PL	0/1:8,33:41:99:1404,0,234
2R	10708636	.	T	C	717.77	.	AC=1;AF=0.500;AN=2;BaseQRankSum=1.143;ClippingRankSum=0.000;DP=41;ExcessHet=3.0103;FS=1.435;MLEAC=1;MLEAF=0.500;MQ=44.00;MQRankSum=0.000;QD=17.51;ReadPosRankSum=0.052;SOR=0.673	GT:AD:DP:GQ:PL	0/1:9,32:41:89:746,0,89
2R	10708777	.	T	C	954.77	.	AC=1;AF=0.500;AN=2;BaseQRankSum=1.145;ClippingRankSum=0.000;DP=50;ExcessHet=3.0103;FS=6.299;MLEAC=1;MLEAF=0.500;MQ=44.00;MQRankSum=0.000;QD=19.10;ReadPosRankSum=0.053;SOR=1.535	GT:AD:DP:GQ:PL	0/1:7,43:50:37:983,0,37
2R	10709020	.	A	G	64.77	.	AC=1;AF=0.500;AN=2;BaseQRankSum=1.497;ClippingRankSum=0.000;DP=54;ExcessHet=3.0103;FS=15.491;MLEAC=1;MLEAF=0.500;MQ=43.96;MQRankSum=0.497;QD=1.20;ReadPosRankSum=0.606;SOR=2.006	GT:AD:DP:GQ:PL	0/1:45,9:54:93:93,0,1057
2R	10709128	.	C	T	127.77	.	AC=1;AF=0.500;AN=2;BaseQRankSum=0.979;ClippingRankSum=0.000;DP=41;ExcessHet=3.0103;FS=8.402;MLEAC=1;MLEAF=0.500;MQ=44.00;MQRankSum=0.000;QD=3.12;ReadPosRankSum=-0.492;SOR=1.487	GT:AD:DP:GQ:PL	0/1:31,10:41:99:156,0,734
2R	10709476	.	A	T	1193.77	.	AC=2;AF=1.00;AN=2;DP=44;ExcessHet=3.0103;FS=0.000;MLEAC=2;MLEAF=1.00;MQ=43.91;QD=27.13;SOR=0.693	GT:AD:DP:GQ:PL	1/1:0,44:44:99:1222,132,0
2R	10709509	.	C	A	2130.77	.	AC=2;AF=1.00;AN=2;DP=50;ExcessHet=3.0103;FS=0.000;MLEAC=2;MLEAF=1.00;MQ=43.92;QD=30.74;SOR=0.859	GT:AD:DP:GQ:PL	1/1:0,50:50:99:2159,150,0
2R	10709524	.	G	C	2093.77	.	AC=2;AF=1.00;AN=2;DP=46;ExcessHet=3.0103;FS=0.000;MLEAC=2;MLEAF=1.00;MQ=43.96;QD=31.33;SOR=0.976	GT:AD:DP:GQ:PL	1/1:0,46:46:99:2122,144,0
2R	10709530	.	A	G	2063.77	.	AC=2;AF=1.00;AN=2;DP=46;ExcessHet=3.0103;FS=0.000;MLEAC=2;MLEAF=1.00;MQ=44.00;QD=31.37;SOR=0.976	GT:AD:DP:GQ:PL	1/1:0,46:46:99:2092,141,0
2R	10709596	.	T	C	115.77	.	AC=1;AF=0.500;AN=2;BaseQRankSum=-1.064;ClippingRankSum=0.000;DP=44;ExcessHet=3.0103;FS=1.402;MLEAC=1;MLEAF=0.500;MQ=44.00;MQRankSum=0.000;QD=2.63;ReadPosRankSum=0.406;SOR=1.085	GT:AD:DP:GQ:PL	0/1:34,10:44:99:144,0,832
2R	10709656	.	C	T	1798.77	.	AC=2;AF=1.00;AN=2;BaseQRankSum=-2.155;ClippingRankSum=0.000;DP=45;ExcessHet=3.0103;FS=0.000;MLEAC=2;MLEAF=1.00;MQ=44.00;MQRankSum=0.000;QD=27.11;ReadPosRankSum=2.761;SOR=0.739	GT:AD:DP:GQ:PL	1/1:2,43:45:66:1827,66,0
2R	10709659	.	C	T	1836.77	.	AC=2;AF=1.00;AN=2;DP=41;ExcessHet=3.0103;FS=0.000;MLEAC=2;MLEAF=1.00;MQ=44.00;QD=26.34;SOR=0.741	GT:AD:DP:GQ:PL	1/1:0,41:41:69:1865,69,0
2R	10709878	.	C	T	1286.77	.	AC=2;AF=1.00;AN=2;DP=47;ExcessHet=3.0103;FS=0.000;MLEAC=2;MLEAF=1.00;MQ=44.00;QD=27.38;SOR=0.735	GT:AD:DP:GQ:PL	1/1:0,47:47:99:1315,140,0
2R	10709893	.	G	A	1311.77	.	AC=2;AF=1.00;AN=2;DP=47;ExcessHet=3.0103;FS=0.000;MLEAC=2;MLEAF=1.00;MQ=44.00;QD=27.91;SOR=0.735	GT:AD:DP:GQ:PL	1/1:0,47:47:99:1340,141,0
2R	10710328	.	T	G	1211.77	.	AC=2;AF=1.00;AN=2;DP=44;ExcessHet=3.0103;FS=0.000;MLEAC=2;MLEAF=1.00;MQ=44.00;QD=27.54;SOR=0.990	GT:AD:DP:GQ:PL	1/1:0,44:44:99:1240,132,0
2R	10710556	.	C	T	103.77	.	AC=1;AF=0.500;AN=2;BaseQRankSum=0.855;ClippingRankSum=0.000;DP=40;ExcessHet=3.0103;FS=0.000;MLEAC=1;MLEAF=0.500;MQ=44.00;MQRankSum=0.000;QD=2.59;ReadPosRankSum=1.278;SOR=0.822	GT:AD:DP:GQ:PL	0/1:31,9:40:99:132,0,752
2R	10710583	.	A	G	127.77	.	AC=1;AF=0.500;AN=2;BaseQRankSum=-2.577;ClippingRankSum=0.000;DP=41;ExcessHet=3.0103;FS=0.000;MLEAC=1;MLEAF=0.500;MQ=44.00;MQRankSum=0.000;QD=3.12;ReadPosRankSum=-1.551;SOR=0.527	GT:AD:DP:GQ:PL	0/1:31,10:41:99:156,0,755
2R	10710652	.	A	T	40.77	.	AC=1;AF=0.500;AN=2;BaseQRankSum=-0.542;ClippingRankSum=0.000;DP=33;ExcessHet=3.0103;FS=1.813;MLEAC=1;MLEAF=0.500;MQ=44.00;MQRankSum=0.000;QD=1.24;ReadPosRankSum=0.187;SOR=0.317	GT:AD:DP:GQ:PL	0/1:27,6:33:69:69,0,685
2R	10710667	.	C	G	586.77	.	AC=1;AF=0.500;AN=2;BaseQRankSum=2.286;ClippingRankSum=0.000;DP=32;ExcessHet=3.0103;FS=4.378;MLEAC=1;MLEAF=0.500;MQ=44.00;MQRankSum=0.000;QD=18.34;ReadPosRankSum=-0.290;SOR=1.011	GT:AD:DP:GQ:PL	0/1:6,26:32:60:615,0,60
2R	10710739	.	C	G	134.77	.	AC=1;AF=0.500;AN=2;BaseQRankSum=-0.048;ClippingRankSum=0.000;DP=34;ExcessHet=3.0103;FS=0.000;MLEAC=1;MLEAF=0.500;MQ=44.00;MQRankSum=0.000;QD=4.08;ReadPosRankSum=-0.893;SOR=1.042	GT:AD:DP:GQ:PL	0/1:27,6:33:99:163,0,1107
2R	10710745	.	G	A	157.77	.	AC=1;AF=0.500;AN=2;BaseQRankSum=-0.514;ClippingRankSum=0.000;DP=39;ExcessHet=3.0103;FS=0.000;MLEAC=1;MLEAF=0.500;MQ=44.00;MQRankSum=0.000;QD=4.15;ReadPosRankSum=-0.428;SOR=0.869	GT:AD:DP:GQ:PL	0/1:31,7:38:99:186,0,1213
2R	10710952	.	A	C	177.77	.	AC=1;AF=0.500;AN=2;BaseQRankSum=0.307;ClippingRankSum=0.000;DP=45;ExcessHet=3.0103;FS=9.531;MLEAC=1;MLEAF=0.500;MQ=43.96;MQRankSum=0.686;QD=3.95;ReadPosRankSum=-1.111;SOR=0.935	GT:AD:DP:GQ:PL	0/1:32,13:45:99:206,0,735
2R	10710991	.	C	T	100.77	.	AC=1;AF=0.500;AN=2;BaseQRankSum=0.324;ClippingRankSum=0.000;DP=60;ExcessHet=3.0103;FS=7.388;MLEAC=1;MLEAF=0.500;MQ=43.97;MQRankSum=0.517;QD=1.68;ReadPosRankSum=0.163;SOR=1.091	GT:AD:DP:GQ:PL	0/1:49,11:60:99:129,0,1186
2R	10711045	.	G	A	1035.77	.	AC=1;AF=0.500;AN=2;BaseQRankSum=0.565;ClippingRankSum=0.000;DP=59;ExcessHet=3.0103;FS=0.000;MLEAC=1;MLEAF=0.500;MQ=43.97;MQRankSum=-0.491;QD=17.56;ReadPosRankSum=-0.121;SOR=0.569	GT:AD:DP:GQ:PL	0/1:13,46:59:99:1064,0,164
2R	10711063	.	T	A	932.77	.	AC=1;AF=0.500;AN=2;BaseQRankSum=-0.347;ClippingRankSum=0.000;DP=52;ExcessHet=3.0103;FS=0.000;MLEAC=1;MLEAF=0.500;MQ=44.00;MQRankSum=0.000;QD=17.94;ReadPosRankSum=1.279;SOR=0.793	GT:AD:DP:GQ:PL	0/1:12,40:52:99:961,0,169
2R	10711174	.	A	T	57.77	.	AC=1;AF=0.500;AN=2;BaseQRankSum=2.164;ClippingRankSum=0.000;DP=38;ExcessHet=3.0103;FS=0.000;MLEAC=1;MLEAF=0.500;MQ=44.00;MQRankSum=0.000;QD=1.52;ReadPosRankSum=-0.396;SOR=0.614	GT:AD:DP:GQ:PL	0/1:31,7:38:86:86,0,710
2R	10711258	.	C	G	985.77	.	AC=1;AF=0.500;AN=2;BaseQRankSum=1.707;ClippingRankSum=0.000;DP=52;ExcessHet=3.0103;FS=5.825;MLEAC=1;MLEAF=0.500;MQ=44.00;MQRankSum=0.000;QD=18.96;ReadPosRankSum=0.076;SOR=0.169	GT:AD:DP:GQ:PL	0/1:8,44:52:99:1014,0,230
2R	10711273	.	A	C	191.77	.	AC=1;AF=0.500;AN=2;BaseQRankSum=-1.512;ClippingRankSum=0.000;DP=55;ExcessHet=3.0103;FS=5.578;MLEAC=1;MLEAF=0.500;MQ=44.00;MQRankSum=0.000;QD=3.49;ReadPosRankSum=-0.512;SOR=1.807	GT:AD:DP:GQ:PL	0/1:46,9:55:99:220,0,1904
2R	10711279	.	C	A	194.77	.	AC=1;AF=0.500;AN=2;BaseQRankSum=0.097;ClippingRankSum=0.000;DP=54;ExcessHet=3.0103;FS=5.683;MLEAC=1;MLEAF=0.500;MQ=44.00;MQRankSum=0.000;QD=3.61;ReadPosRankSum=-0.917;SOR=2.019	GT:AD:DP:GQ:PL	0/1:45,9:54:99:223,0,1855
2R	10711288	.	C	A	978.77	.	AC=1;AF=0.500;AN=2;BaseQRankSum=1.681;ClippingRankSum=0.000;DP=53;ExcessHet=3.0103;FS=10.678;MLEAC=1;MLEAF=0.500;MQ=44.00;MQRankSum=0.000;QD=18.82;ReadPosRankSum=1.440;SOR=0.271	GT:AD:DP:GQ:PL	0/1:10,42:52:99:1007,0,243
2R	10711345	.	A	C	2375.77	.	AC=2;AF=1.00;AN=2;DP=65;ExcessHet=3.0103;FS=0.000;MLEAC=2;MLEAF=1.00;MQ=43.68;QD=31.68;SOR=1.000	GT:AD:DP:GQ:PL	1/1:0,65:65:99:2404,195,0
2R	10711360	.	A	G	917.77	.	AC=1;AF=0.500;AN=2;BaseQRankSum=3.155;ClippingRankSum=0.000;DP=59;ExcessHet=3.0103;FS=5.801;MLEAC=1;MLEAF=0.500;MQ=43.64;MQRankSum=2.578;QD=15.56;ReadPosRankSum=0.246;SOR=0.223	GT:AD:DP:GQ:PL	0/1:19,40:59:99:946,0,330
2R	10711471	.	T	C	1280.77	.	AC=2;AF=1.00;AN=2;DP=49;ExcessHet=3.0103;FS=0.000;MLEAC=2;MLEAF=1.00;MQ=43.87;QD=26.14;SOR=1.225	GT:AD:DP:GQ:PL	1/1:0,49:49:99:1309,146,0
2R	10711495	.	G	A	1306.77	.	AC=2;AF=1.00;AN=2;DP=49;ExcessHet=3.0103;FS=0.000;MLEAC=2;MLEAF=1.00;MQ=44.00;QD=26.67;SOR=0.818	GT:AD:DP:GQ:PL	1/1:0,49:49:99:1335,146,0
2R	10711654	.	T	C	646.77	.	AC=1;AF=0.500;AN=2;BaseQRankSum=0.117;ClippingRankSum=0.000;DP=48;ExcessHet=3.0103;FS=1.186;MLEAC=1;MLEAF=0.500;MQ=43.96;MQRankSum=-0.697;QD=13.47;ReadPosRankSum=2.495;SOR=0.963	GT:AD:DP:GQ:PL	0/1:17,31:48:99:675,0,314
2R	10712086	.	T	C	1337.77	.	AC=2;AF=1.00;AN=2;DP=50;ExcessHet=3.0103;FS=0.000;MLEAC=2;MLEAF=1.00;MQ=43.96;QD=26.76;SOR=0.859	GT:AD:DP:GQ:PL	1/1:0,50:50:99:1366,150,0
2R	10712330	.	C	A	130.77	.	AC=1;AF=0.500;AN=2;BaseQRankSum=2.513;ClippingRankSum=0.000;DP=43;ExcessHet=3.0103;FS=1.435;MLEAC=1;MLEAF=0.500;MQ=43.89;MQRankSum=-2.520;QD=3.11;ReadPosRankSum=0.036;SOR=1.012	GT:AD:DP:GQ:PL	0/1:32,10:42:99:159,0,726
2R	10712341	.	C	T	1202.77	.	AC=2;AF=1.00;AN=2;DP=43;ExcessHet=3.0103;FS=0.000;MLEAC=2;MLEAF=1.00;MQ=43.84;QD=28.64;SOR=0.892	GT:AD:DP:GQ:PL	1/1:0,42:42:99:1231,126,0
2R	10712395	.	T	C	1115.77	.	AC=2;AF=1.00;AN=2;DP=45;ExcessHet=3.0103;FS=0.000;MLEAC=2;MLEAF=1.00;MQ=43.91;QD=25.36;SOR=0.883	GT:AD:DP:GQ:PL	1/1:0,44:44:99:1144,130,0
2R	10712503	.	G	T	1398.77	.	AC=2;AF=1.00;AN=2;DP=50;ExcessHet=3.0103;FS=0.000;MLEAC=2;MLEAF=1.00;MQ=43.92;QD=27.98;SOR=0.952	GT:AD:DP:GQ:PL	1/1:0,50:50:99:1427,150,0
2R	10712533	.	C	T	1216.77	.	AC=2;AF=1.00;AN=2;BaseQRankSum=1.744;ClippingRankSum=0.000;DP=48;ExcessHet=3.0103;FS=0.000;MLEAC=2;MLEAF=1.00;MQ=43.92;MQRankSum=-0.104;QD=25.35;ReadPosRankSum=-1.108;SOR=0.240	GT:AD:DP:GQ:PL	1/1:1,47:48:99:1245,133,0
2R	10712599	.	A	G	1911.77	.	AC=2;AF=1.00;AN=2;DP=44;ExcessHet=3.0103;FS=0.000;MLEAC=2;MLEAF=1.00;MQ=43.80;QD=32.08;SOR=0.693	GT:AD:DP:GQ:PL	1/1:0,44:44:99:1940,135,0
2R	10712608	.	T	C	1943.77	.	AC=2;AF=1.00;AN=2;DP=45;ExcessHet=3.0103;FS=0.000;MLEAC=2;MLEAF=1.00;MQ=43.80;QD=31.47;SOR=0.829	GT:AD:DP:GQ:PL	1/1:0,45:45:99:1972,138,0
2R	10712752	.	T	C	980.77	.	AC=2;AF=1.00;AN=2;DP=40;ExcessHet=3.0103;FS=0.000;MLEAC=2;MLEAF=1.00;MQ=43.90;QD=24.52;SOR=1.022	GT:AD:DP:GQ:PL	1/1:0,40:40:99:1009,117,0
2R	10712797	.	C	T	875.77	.	AC=2;AF=1.00;AN=2;DP=33;ExcessHet=3.0103;FS=0.000;MLEAC=2;MLEAF=1.00;MQ=43.94;QD=26.54;SOR=0.752	GT:AD:DP:GQ:PL	1/1:0,33:33:99:904,99,0
2R	10712860	.	G	A	709.77	.	AC=2;AF=1.00;AN=2;DP=27;ExcessHet=3.0103;FS=0.000;MLEAC=2;MLEAF=1.00;MQ=44.00;QD=26.29;SOR=1.528	GT:AD:DP:GQ:PL	1/1:0,27:27:81:738,81,0
2R	10712884	.	T	C	1170.77	.	AC=2;AF=1.00;AN=2;DP=43;ExcessHet=3.0103;FS=0.000;MLEAC=2;MLEAF=1.00;MQ=43.73;QD=27.23;SOR=0.739	GT:AD:DP:GQ:PL	1/1:0,43:43:99:1199,129,0
2R	10712962	.	C	T	1353.77	.	AC=2;AF=1.00;AN=2;DP=49;ExcessHet=3.0103;FS=0.000;MLEAC=2;MLEAF=1.00;MQ=44.00;QD=27.63;SOR=0.909	GT:AD:DP:GQ:PL	1/1:0,49:49:99:1382,147,0
2R	10712998	.	C	T	1154.77	.	AC=2;AF=1.00;AN=2;DP=42;ExcessHet=3.0103;FS=0.000;MLEAC=2;MLEAF=1.00;MQ=44.00;QD=27.49;SOR=1.005	GT:AD:DP:GQ:PL	1/1:0,42:42:99:1183,126,0
2R	10713337	.	T	C	732.77	.	AC=2;AF=1.00;AN=2;DP=30;ExcessHet=3.0103;FS=0.000;MLEAC=2;MLEAF=1.00;MQ=44.00;QD=24.43;SOR=0.693	GT:AD:DP:GQ:PL	1/1:0,30:30:89:761,89,0
2R	10713411	.	G	A	678.77	.	AC=1;AF=0.500;AN=2;BaseQRankSum=1.708;ClippingRankSum=0.000;DP=37;ExcessHet=3.0103;FS=3.892;MLEAC=1;MLEAF=0.500;MQ=44.00;MQRankSum=0.000;QD=18.35;ReadPosRankSum=-0.466;SOR=1.229	GT:AD:DP:GQ:PL	0/1:7,30:37:81:707,0,81
2R	10713478	.	C	A	1295.77	.	AC=2;AF=1.00;AN=2;DP=47;ExcessHet=3.0103;FS=0.000;MLEAC=2;MLEAF=1.00;MQ=44.00;QD=27.57;SOR=1.132	GT:AD:DP:GQ:PL	1/1:0,47:47:99:1324,141,0
2R	10713937	.	A	G	972.77	.	AC=2;AF=1.00;AN=2;DP=36;ExcessHet=3.0103;FS=0.000;MLEAC=2;MLEAF=1.00;MQ=44.00;QD=27.02;SOR=1.371	GT:AD:DP:GQ:PL	1/1:0,36:36:99:1001,108,0
2R	10714018	.	A	G	864.77	.	AC=2;AF=1.00;AN=2;DP=32;ExcessHet=3.0103;FS=0.000;MLEAC=2;MLEAF=1.00;MQ=44.00;QD=27.02;SOR=0.818	GT:AD:DP:GQ:PL	1/1:0,32:32:96:893,96,0
2R	10714036	.	A	G	864.77	.	AC=2;AF=1.00;AN=2;DP=32;ExcessHet=3.0103;FS=0.000;MLEAC=2;MLEAF=1.00;MQ=44.00;QD=27.02;SOR=0.693	GT:AD:DP:GQ:PL	1/1:0,32:32:96:893,96,0
2R	10714267	.	G	A	1761.77	.	AC=2;AF=1.00;AN=2;DP=40;ExcessHet=3.0103;FS=0.000;MLEAC=2;MLEAF=1.00;MQ=43.95;QD=31.80;SOR=1.022	GT:AD:DP:GQ:PL	1/1:0,40:40:99:1790,120,0
2R	10714270	.	C	T	1761.77	.	AC=2;AF=1.00;AN=2;DP=39;ExcessHet=3.0103;FS=0.000;MLEAC=2;MLEAF=1.00;MQ=43.95;QD=32.81;SOR=0.968	GT:AD:DP:GQ:PL	1/1:0,39:39:99:1790,120,0
2R	10714273	.	G	T	1726.77	.	AC=2;AF=1.00;AN=2;DP=39;ExcessHet=3.0103;FS=0.000;MLEAC=2;MLEAF=1.00;MQ=43.95;QD=27.67;SOR=0.968	GT:AD:DP:GQ:PL	1/1:0,39:39:99:1755,117,0
2R	10714324	.	ATCC	A	2251.73	.	AC=2;AF=1.00;AN=2;DP=53;ExcessHet=3.0103;FS=0.000;MLEAC=2;MLEAF=1.00;MQ=43.96;QD=31.86;SOR=0.732	GT:AD:DP:GQ:PL	1/1:0,51:51:99:2289,154,0
2R	10714396	.	A	G	1381.77	.	AC=2;AF=1.00;AN=2;DP=51;ExcessHet=3.0103;FS=0.000;MLEAC=2;MLEAF=1.00;MQ=44.00;QD=27.09;SOR=0.994	GT:AD:DP:GQ:PL	1/1:0,51:51:99:1410,153,0
2R	10714489	.	C	T	1295.77	.	AC=2;AF=1.00;AN=2;DP=51;ExcessHet=3.0103;FS=0.000;MLEAC=2;MLEAF=1.00;MQ=44.00;QD=25.92;SOR=1.157	GT:AD:DP:GQ:PL	1/1:0,50:50:99:1324,148,0
2R	10714501	.	A	C	675.77	.	AC=1;AF=0.500;AN=2;BaseQRankSum=-2.721;ClippingRankSum=0.000;DP=53;ExcessHet=3.0103;FS=13.342;MLEAC=1;MLEAF=0.500;MQ=44.00;MQRankSum=0.000;QD=12.75;ReadPosRankSum=0.227;SOR=0.093	GT:AD:DP:GQ:PL	0/1:21,32:53:99:704,0,429
2R	10714579	.	C	T	1571.77	.	AC=2;AF=1.00;AN=2;DP=57;ExcessHet=3.0103;FS=0.000;MLEAC=2;MLEAF=1.00;MQ=43.97;QD=27.57;SOR=0.960	GT:AD:DP:GQ:PL	1/1:0,57:57:99:1600,171,0
2R	10714597	.	T	C	2527.77	.	AC=2;AF=1.00;AN=2;DP=58;ExcessHet=3.0103;FS=0.000;MLEAC=2;MLEAF=1.00;MQ=43.97;QD=32.36;SOR=1.085	GT:AD:DP:GQ:PL	1/1:0,58:58:99:2556,181,0
2R	10714606	.	T	C	2454.77	.	AC=2;AF=1.00;AN=2;DP=56;ExcessHet=3.0103;FS=0.000;MLEAC=2;MLEAF=1.00;MQ=43.97;QD=34.86;SOR=1.199	GT:AD:DP:GQ:PL	1/1:0,56:56:99:2483,175,0
2R	10714807	.	A	G	2227.77	.	AC=2;AF=1.00;AN=2;DP=51;ExcessHet=3.0103;FS=0.000;MLEAC=2;MLEAF=1.00;MQ=44.00;QD=28.66;SOR=1.051	GT:AD:DP:GQ:PL	1/1:0,50:50:99:2256,156,0
2R	10714810	.	A	T	2227.77	.	AC=2;AF=1.00;AN=2;DP=52;ExcessHet=3.0103;FS=0.000;MLEAC=2;MLEAF=1.00;MQ=44.00;QD=34.65;SOR=1.094	GT:AD:DP:GQ:PL	1/1:0,51:51:99:2256,156,0
2R	10714843	.	C	T	1467.77	.	AC=2;AF=1.00;AN=2;DP=55;ExcessHet=3.0103;FS=0.000;MLEAC=2;MLEAF=1.00;MQ=44.00;QD=27.18;SOR=1.022	GT:AD:DP:GQ:PL	1/1:0,54:54:99:1496,162,0
2R	10714984	.	C	T	1771.77	.	AC=2;AF=1.00;AN=2;DP=67;ExcessHet=3.0103;FS=0.000;MLEAC=2;MLEAF=1.00;MQ=43.94;QD=27.26;SOR=1.000	GT:AD:DP:GQ:PL	1/1:0,65:65:99:1800,195,0
2R	10715020	.	A	G	1849.77	.	AC=2;AF=1.00;AN=2;DP=68;ExcessHet=3.0103;FS=0.000;MLEAC=2;MLEAF=1.00;MQ=43.97;QD=27.20;SOR=1.352	GT:AD:DP:GQ:PL	1/1:0,68:68:99:1878,204,0
2R	10715569	.	C	T	103.77	.	AC=1;AF=0.500;AN=2;BaseQRankSum=2.159;ClippingRankSum=0.000;DP=53;ExcessHet=3.0103;FS=10.877;MLEAC=1;MLEAF=0.500;MQ=44.00;MQRankSum=0.000;QD=1.96;ReadPosRankSum=-1.539;SOR=1.474	GT:AD:DP:GQ:PL	0/1:43,10:53:99:132,0,1001
2R	10715872	.	T	C	1003.77	.	AC=2;AF=1.00;AN=2;BaseQRankSum=1.937;ClippingRankSum=0.000;DP=40;ExcessHet=3.0103;FS=0.000;MLEAC=2;MLEAF=1.00;MQ=44.00;MQRankSum=0.000;QD=25.09;ReadPosRankSum=-0.588;SOR=0.302	GT:AD:DP:GQ:PL	1/1:1,39:40:99:1032,110,0
2R	10716298	.	T	C	139.77	.	AC=1;AF=0.500;AN=2;BaseQRankSum=-0.992;ClippingRankSum=0.000;DP=28;ExcessHet=3.0103;FS=7.627;MLEAC=1;MLEAF=0.500;MQ=44.00;MQRankSum=0.000;QD=4.99;ReadPosRankSum=-0.060;SOR=2.274	GT:AD:DP:GQ:PL	0/1:22,6:28:99:168,0,904
2R	10716307	.	A	G	124.77	.	AC=1;AF=0.500;AN=2;BaseQRankSum=-0.179;ClippingRankSum=0.000;DP=25;ExcessHet=3.0103;FS=4.853;MLEAC=1;MLEAF=0.500;MQ=44.00;MQRankSum=0.000;QD=5.20;ReadPosRankSum=0.487;SOR=1.957	GT:AD:DP:GQ:PL	0/1:19,5:24:99:153,0,812
2R	10716454	.	A	G	53.77	.	AC=1;AF=0.500;AN=2;BaseQRankSum=-2.006;ClippingRankSum=0.000;DP=45;ExcessHet=3.0103;FS=3.636;MLEAC=1;MLEAF=0.500;MQ=44.00;MQRankSum=0.000;QD=1.22;ReadPosRankSum=0.021;SOR=1.688	GT:AD:DP:GQ:PL	0/1:36,8:44:82:82,0,868
2R	10718169	.	A	T	459.77	.	AC=1;AF=0.500;AN=2;BaseQRankSum=-0.276;ClippingRankSum=0.000;DP=49;ExcessHet=3.0103;FS=9.444;MLEAC=1;MLEAF=0.500;MQ=43.01;MQRankSum=-0.516;QD=9.38;ReadPosRankSum=0.698;SOR=1.690	GT:AD:DP:GQ:PL	0/1:35,14:49:99:488,0,1463
2R	10718173	.	C	T	462.77	.	AC=1;AF=0.500;AN=2;BaseQRankSum=0.712;ClippingRankSum=0.000;DP=48;ExcessHet=3.0103;FS=15.735;MLEAC=1;MLEAF=0.500;MQ=43.03;MQRankSum=-0.654;QD=9.64;ReadPosRankSum=1.089;SOR=2.252	GT:AD:DP:GQ:PL	0/1:34,14:48:99:491,0,1441
2R	10718277	.	AACTACTACT	A	190.73	.	AC=1;AF=0.500;AN=2;BaseQRankSum=-0.145;ClippingRankSum=0.000;DP=51;ExcessHet=3.0103;FS=1.561;MLEAC=1;MLEAF=0.500;MQ=43.19;MQRankSum=1.109;QD=4.33;ReadPosRankSum=-0.453;SOR=1.118	GT:AD:DP:GQ:PL	0/1:36,8:44:99:228,0,3410
2R	10718440	.	GACTCCATTC	G	588.73	.	AC=1;AF=0.500;AN=2;BaseQRankSum=1.447;ClippingRankSum=0.000;DP=73;ExcessHet=3.0103;FS=0.000;MLEAC=1;MLEAF=0.500;MQ=43.37;MQRankSum=0.138;QD=8.06;ReadPosRankSum=-0.292;SOR=0.693	GT:AD:DP:GQ:PL	0/1:54,19:73:99:626,0,3310
2R	10718450	.	GATTCGA	G	579.73	.	AC=1;AF=0.500;AN=2;BaseQRankSum=1.510;ClippingRankSum=0.000;DP=79;ExcessHet=3.0103;FS=0.000;MLEAC=1;MLEAF=0.500;MQ=43.41;MQRankSum=0.042;QD=7.34;ReadPosRankSum=-0.914;SOR=0.585	GT:AD:DP:GQ:PL	0/1:59,20:79:99:617,0,3409
2R	10718487	.	A	T	227.77	.	AC=1;AF=0.500;AN=2;BaseQRankSum=2.358;ClippingRankSum=0.000;DP=65;ExcessHet=3.0103;FS=4.054;MLEAC=1;MLEAF=0.500;MQ=43.47;MQRankSum=0.571;QD=3.50;ReadPosRankSum=-2.411;SOR=1.308	GT:AD:DP:GQ:PL	0/1:49,16:65:99:256,0,1191
2R	10718718	.	C	G	154.77	.	AC=1;AF=0.500;AN=2;BaseQRankSum=0.557;ClippingRankSum=0.000;DP=57;ExcessHet=3.0103;FS=4.555;MLEAC=1;MLEAF=0.500;MQ=43.70;MQRankSum=-0.969;QD=2.72;ReadPosRankSum=-0.048;SOR=1.473	GT:AD:DP:GQ:PL	0/1:44,13:57:99:183,0,972
2R	10718778	.	C	A	1961.77	.	AC=2;AF=1.00;AN=2;BaseQRankSum=1.067;ClippingRankSum=0.000;DP=49;ExcessHet=3.0103;FS=0.000;MLEAC=2;MLEAF=1.00;MQ=43.73;MQRankSum=-0.170;QD=30.55;SOR=0.340	GT:AD:DP:GQ:PL	1/1:1,48:49:99:1990,105,0
2R	10718780	.	A	T	2059.73	.	AC=2;AF=1.00;AN=2;DP=50;ExcessHet=3.0103;FS=0.000;MLEAC=2;MLEAF=1.00;MQ=43.74;QD=31.68;SOR=1.007	GT:AD:DP:GQ:PL	1/1:0,49:49:99:2097,147,0
2R	10718952	.	AACCCC	A	1199.73	.	AC=2;AF=1.00;AN=2;DP=37;ExcessHet=3.0103;FS=0.000;MLEAC=1;MLEAF=0.500;MQ=43.79;QD=28.80;SOR=1.022	GT:AD:DP:GQ:PL	1/1:0,34:34:99:1192,103,0
2R	10718978	.	T	C	1318.77	.	AC=2;AF=1.00;AN=2;DP=29;ExcessHet=3.0103;FS=0.000;MLEAC=2;MLEAF=1.00;MQ=43.56;QD=33.20;SOR=1.688	GT:AD:DP:GQ:PL	1/1:0,29:29:90:1347,90,0
2R	10718987	.	T	C	1318.77	.	AC=2;AF=1.00;AN=2;DP=30;ExcessHet=3.0103;FS=0.000;MLEAC=2;MLEAF=1.00;MQ=43.58;QD=27.65;SOR=1.536	GT:AD:DP:GQ:PL	1/1:0,30:30:90:1347,90,0
2R	10718999	.	A	C	1440.77	.	AC=2;AF=1.00;AN=2;DP=34;ExcessHet=3.0103;FS=0.000;MLEAC=2;MLEAF=1.00;MQ=43.63;QD=26.39;SOR=1.418	GT:AD:DP:GQ:PL	1/1:0,34:34:99:1469,102,0
2R	10719033	.	A	G	949.77	.	AC=2;AF=1.00;AN=2;DP=37;ExcessHet=3.0103;FS=0.000;MLEAC=2;MLEAF=1.00;MQ=43.74;QD=25.67;SOR=0.859	GT:AD:DP:GQ:PL	1/1:0,37:37:99:978,110,0
2R	10719094	.	A	G	2287.77	.	AC=2;AF=1.00;AN=2;DP=51;ExcessHet=3.0103;FS=0.000;MLEAC=2;MLEAF=1.00;MQ=43.88;QD=26.67;SOR=1.848	GT:AD:DP:GQ:PL	1/1:0,51:51:99:2316,157,0
2R	10719096	.	G	A	2287.77	.	AC=2;AF=1.00;AN=2;DP=51;ExcessHet=3.0103;FS=0.000;MLEAC=2;MLEAF=1.00;MQ=43.88;QD=31.37;SOR=1.702	GT:AD:DP:GQ:PL	1/1:0,51:51:99:2316,157,0
2R	10719111	.	G	A	2312.77	.	AC=2;AF=1.00;AN=2;DP=54;ExcessHet=3.0103;FS=0.000;MLEAC=2;MLEAF=1.00;MQ=43.89;QD=32.22;SOR=1.697	GT:AD:DP:GQ:PL	1/1:0,54:54:99:2341,163,0
2R	10719310	.	G	A	1882.77	.	AC=2;AF=1.00;AN=2;DP=69;ExcessHet=3.0103;FS=0.000;MLEAC=2;MLEAF=1.00;MQ=43.91;QD=27.29;SOR=0.722	GT:AD:DP:GQ:PL	1/1:0,69:69:99:1911,207,0
2R	10719403	.	C	T	1649.77	.	AC=2;AF=1.00;AN=2;DP=61;ExcessHet=3.0103;FS=0.000;MLEAC=2;MLEAF=1.00;MQ=43.86;QD=27.05;SOR=0.865	GT:AD:DP:GQ:PL	1/1:0,61:61:99:1678,183,0
2R	10719435	.	C	CCCCACAT	1884.73	.	AC=1;AF=0.500;AN=2;BaseQRankSum=1.046;ClippingRankSum=0.000;DP=60;ExcessHet=3.0103;FS=2.475;MLEAC=1;MLEAF=0.500;MQ=43.89;MQRankSum=-1.086;QD=31.41;ReadPosRankSum=-0.131;SOR=0.368	GT:AD:DP:GQ:PL	0/1:17,43:60:99:1922,0,572
2R	10719439	.	ACCCC	A	1797.73	.	AC=1;AF=0.500;AN=2;BaseQRankSum=1.189;ClippingRankSum=0.000;DP=62;ExcessHet=3.0103;FS=2.338;MLEAC=1;MLEAF=0.500;MQ=43.89;MQRankSum=-1.105;QD=29.00;ReadPosRankSum=0.078;SOR=0.425	GT:AD:DP:GQ:PL	0/1:18,44:62:99:1835,0,620
2R	10719479	.	C	T	123.77	.	AC=1;AF=0.500;AN=2;BaseQRankSum=0.830;ClippingRankSum=0.000;DP=58;ExcessHet=3.0103;FS=1.239;MLEAC=1;MLEAF=0.500;MQ=43.92;MQRankSum=0.759;QD=2.13;ReadPosRankSum=2.007;SOR=0.473	GT:AD:DP:GQ:PL	0/1:46,12:58:99:152,0,1846
2R	10719487	.	A	T	1045.77	.	AC=1;AF=0.500;AN=2;BaseQRankSum=0.788;ClippingRankSum=0.000;DP=58;ExcessHet=3.0103;FS=0.000;MLEAC=1;MLEAF=0.500;MQ=43.92;MQRankSum=-0.737;QD=18.03;ReadPosRankSum=-1.334;SOR=0.687	GT:AD:DP:GQ:PL	0/1:13,45:58:99:1074,0,397
2R	10719524	.	ATT	A	1525.73	.	AC=2;AF=1.00;AN=2;DP=62;ExcessHet=3.0103;FS=0.000;MLEAC=1;MLEAF=0.500;MQ=43.89;QD=31.14;SOR=0.693	GT:AD:DP:GQ:PL	1/1:3,46:49:99:1476,129,0
2R	10719899	.	GAAGCAGCATCCGCAT	G	185.73	.	AC=1;AF=0.500;AN=2;BaseQRankSum=-0.224;ClippingRankSum=0.000;DP=45;ExcessHet=3.0103;FS=3.618;MLEAC=1;MLEAF=0.500;MQ=43.83;MQRankSum=0.707;QD=4.13;ReadPosRankSum=0.988;SOR=1.006	GT:AD:DP:GQ:PL	0/1:37,8:45:99:223,0,1476
2R	10719921	.	C	T	758.77	.	AC=1;AF=0.500;AN=2;BaseQRankSum=0.719;ClippingRankSum=0.000;DP=41;ExcessHet=3.0103;FS=5.573;MLEAC=1;MLEAF=0.500;MQ=43.49;MQRankSum=-0.717;QD=18.51;ReadPosRankSum=1.734;SOR=0.658	GT:AD:DP:GQ:PL	0/1:9,32:41:99:787,0,282
2R	10719923	.	A	G	243.77	.	AC=1;AF=0.500;AN=2;BaseQRankSum=-1.034;ClippingRankSum=0.000;DP=39;ExcessHet=3.0103;FS=3.462;MLEAC=1;MLEAF=0.500;MQ=43.46;MQRankSum=0.828;QD=6.25;ReadPosRankSum=-1.567;SOR=1.346	GT:AD:DP:GQ:PL	0/1:30,9:39:99:272,0,1306
2R	10720028	.	C	T	765.77	.	AC=1;AF=0.500;AN=2;BaseQRankSum=1.708;ClippingRankSum=0.000;DP=45;ExcessHet=3.0103;FS=3.185;MLEAC=1;MLEAF=0.500;MQ=44.00;MQRankSum=0.000;QD=17.40;ReadPosRankSum=0.385;SOR=0.246	GT:AD:DP:GQ:PL	0/1:11,33:44:99:794,0,170
2R	10720083	.	A	T	105.77	.	AC=1;AF=0.500;AN=2;BaseQRankSum=0.000;ClippingRankSum=0.000;DP=40;ExcessHet=3.0103;FS=0.000;MLEAC=1;MLEAF=0.500;MQ=44.00;MQRankSum=0.000;QD=2.71;ReadPosRankSum=1.043;SOR=0.892	GT:AD:DP:GQ:PL	0/1:30,9:39:99:134,0,693
2R	10720467	.	T	C	202.77	.	AC=1;AF=0.500;AN=2;BaseQRankSum=-3.378;ClippingRankSum=0.000;DP=48;ExcessHet=3.0103;FS=1.274;MLEAC=1;MLEAF=0.500;MQ=44.00;MQRankSum=0.000;QD=4.22;ReadPosRankSum=0.227;SOR=0.424	GT:AD:DP:GQ:PL	0/1:34,14:48:99:231,0,812
2R	10720502	.	GGGC	G	1942.73	.	AC=2;AF=1.00;AN=2;DP=45;ExcessHet=3.0103;FS=0.000;MLEAC=2;MLEAF=1.00;MQ=44.00;QD=31.22;SOR=1.105	GT:AD:DP:GQ:PL	1/1:0,44:44:99:1980,133,0
2R	10720707	.	T	C	1498.77	.	AC=2;AF=1.00;AN=2;DP=58;ExcessHet=3.0103;FS=0.000;MLEAC=2;MLEAF=1.00;MQ=44.00;QD=25.84;SOR=0.836	GT:AD:DP:GQ:PL	1/1:0,58:58:99:1527,172,0
2R	10721170	.	CT	C	292.73	.	AC=1;AF=0.500;AN=2;BaseQRankSum=1.938;ClippingRankSum=0.000;DP=50;ExcessHet=3.0103;FS=4.641;MLEAC=1;MLEAF=0.500;MQ=44.00;MQRankSum=0.000;QD=6.23;ReadPosRankSum=-1.219;SOR=1.489	GT:AD:DP:GQ:PL	0/1:33,14:47:99:330,0,921
2R	10721267	.	C	G	280.77	.	AC=1;AF=0.500;AN=2;BaseQRankSum=-2.059;ClippingRankSum=0.000;DP=66;ExcessHet=3.0103;FS=0.000;MLEAC=1;MLEAF=0.500;MQ=44.00;MQRankSum=0.000;QD=4.39;ReadPosRankSum=-0.431;SOR=0.701	GT:AD:DP:GQ:PL	0/1:44,20:64:99:309,0,1014
2R	10721288	.	G	T	1752.77	.	AC=2;AF=1.00;AN=2;DP=68;ExcessHet=3.0103;FS=0.000;MLEAC=2;MLEAF=1.00;MQ=44.00;QD=26.56;SOR=0.957	GT:AD:DP:GQ:PL	1/1:0,66:66:99:1781,197,0
2R	10721307	.	C	T	441.77	.	AC=1;AF=0.500;AN=2;BaseQRankSum=1.745;ClippingRankSum=0.000;DP=71;ExcessHet=3.0103;FS=0.000;MLEAC=1;MLEAF=0.500;MQ=44.00;MQRankSum=0.000;QD=6.40;ReadPosRankSum=-1.016;SOR=0.720	GT:AD:DP:GQ:PL	0/1:45,24:69:99:470,0,1009
2R	10721627	.	A	C	1651.77	.	AC=2;AF=1.00;AN=2;DP=61;ExcessHet=3.0103;FS=0.000;MLEAC=2;MLEAF=1.00;MQ=44.00;QD=27.08;SOR=0.793	GT:AD:DP:GQ:PL	1/1:0,61:61:99:1680,183,0
2R	10721758	.	C	T	1008.77	.	AC=1;AF=0.500;AN=2;BaseQRankSum=1.561;ClippingRankSum=0.000;DP=63;ExcessHet=3.0103;FS=2.325;MLEAC=1;MLEAF=0.500;MQ=43.97;MQRankSum=-0.623;QD=16.01;ReadPosRankSum=0.318;SOR=0.923	GT:AD:DP:GQ:PL	0/1:19,44:63:99:1037,0,345
2R	10721804	.	T	A	178.77	.	AC=1;AF=0.500;AN=2;BaseQRankSum=-1.050;ClippingRankSum=0.000;DP=60;ExcessHet=3.0103;FS=1.145;MLEAC=1;MLEAF=0.500;MQ=43.97;MQRankSum=0.616;QD=2.98;ReadPosRankSum=-0.461;SOR=0.948	GT:AD:DP:GQ:PL	0/1:45,15:60:99:207,0,1036
2R	10722047	.	T	C	741.77	.	AC=1;AF=0.500;AN=2;BaseQRankSum=-1.912;ClippingRankSum=0.000;DP=47;ExcessHet=3.0103;FS=5.027;MLEAC=1;MLEAF=0.500;MQ=44.00;MQRankSum=0.000;QD=16.13;ReadPosRankSum=-1.060;SOR=1.609	GT:AD:DP:GQ:PL	0/1:12,34:46:99:770,0,203
2R	10722297	.	A	G	1109.77	.	AC=2;AF=1.00;AN=2;DP=44;ExcessHet=3.0103;FS=0.000;MLEAC=2;MLEAF=1.00;MQ=43.96;QD=25.22;SOR=0.693	GT:AD:DP:GQ:PL	1/1:0,44:44:99:1138,131,0
2R	10722301	.	G	GC	1019.73	.	AC=2;AF=1.00;AN=2;DP=45;ExcessHet=3.0103;FS=0.000;MLEAC=2;MLEAF=1.00;MQ=43.96;QD=23.71;SOR=0.739	GT:AD:DP:GQ:PL	1/1:0,43:43:99:1057,129,0
2R	10723016	.	G	C	735.77	.	AC=1;AF=0.500;AN=2;BaseQRankSum=0.805;ClippingRankSum=0.000;DP=43;ExcessHet=3.0103;FS=0.000;MLEAC=1;MLEAF=0.500;MQ=44.21;MQRankSum=-1.615;QD=17.11;ReadPosRankSum=-0.086;SOR=0.542	GT:AD:DP:GQ:PL	0/1:10,33:43:99:764,0,109
2R	10723067	.	GGT	G	987.73	.	AC=1;AF=0.500;AN=2;BaseQRankSum=-0.861;ClippingRankSum=0.000;DP=45;ExcessHet=3.0103;FS=0.000;MLEAC=1;MLEAF=0.500;MQ=44.20;MQRankSum=0.511;QD=22.45;ReadPosRankSum=-0.861;SOR=1.003	GT:AD:DP:GQ:PL	0/1:7,37:44:91:1025,0,91
2R	10723098	.	G	T	737.77	.	AC=1;AF=0.500;AN=2;BaseQRankSum=0.872;ClippingRankSum=0.000;DP=48;ExcessHet=3.0103;FS=1.248;MLEAC=1;MLEAF=0.500;MQ=44.23;MQRankSum=-1.513;QD=15.37;ReadPosRankSum=1.362;SOR=1.085	GT:AD:DP:GQ:PL	0/1:14,34:48:99:766,0,237
2R	10723334	.	C	CA	1622.73	.	AC=1;AF=0.500;AN=2;BaseQRankSum=0.061;ClippingRankSum=0.000;DP=59;ExcessHet=3.0103;FS=4.367;MLEAC=1;MLEAF=0.500;MQ=44.00;MQRankSum=0.000;QD=27.50;ReadPosRankSum=-1.306;SOR=1.420	GT:AD:DP:GQ:PL	0/1:20,39:59:99:1660,0,1011
2R	10723335	.	G	A	1631.77	.	AC=1;AF=0.500;AN=2;BaseQRankSum=1.289;ClippingRankSum=0.000;DP=61;ExcessHet=3.0103;FS=2.646;MLEAC=1;MLEAF=0.500;MQ=44.00;MQRankSum=0.000;QD=26.75;ReadPosRankSum=-1.499;SOR=1.325	GT:AD:DP:GQ:PL	0/1:20,41:61:99:1660,0,1011
2R	10723655	.	A	G	1100.77	.	AC=1;AF=0.500;AN=2;BaseQRankSum=0.933;ClippingRankSum=0.000;DP=72;ExcessHet=3.0103;FS=11.632;MLEAC=1;MLEAF=0.500;MQ=44.00;MQRankSum=0.000;QD=15.95;ReadPosRankSum=0.330;SOR=0.531	GT:AD:DP:GQ:PL	0/1:20,49:69:99:1129,0,315
2R	10723742	.	T	G	1508.77	.	AC=1;AF=0.500;AN=2;BaseQRankSum=-0.572;ClippingRankSum=0.000;DP=80;ExcessHet=3.0103;FS=1.138;MLEAC=1;MLEAF=0.500;MQ=43.76;MQRankSum=-0.431;QD=19.10;ReadPosRankSum=2.346;SOR=0.511	GT:AD:DP:GQ:PL	0/1:14,65:79:99:1537,0,158
2R	10723789	.	T	A	1343.77	.	AC=1;AF=0.500;AN=2;BaseQRankSum=0.072;ClippingRankSum=0.000;DP=69;ExcessHet=3.0103;FS=0.000;MLEAC=1;MLEAF=0.500;MQ=43.72;MQRankSum=-0.377;QD=20.06;ReadPosRankSum=1.236;SOR=0.728	GT:AD:DP:GQ:PL	0/1:10,57:67:61:1372,0,61
2R	10723974	.	C	T	854.77	.	AC=1;AF=0.500;AN=2;BaseQRankSum=0.811;ClippingRankSum=0.000;DP=51;ExcessHet=3.0103;FS=9.724;MLEAC=1;MLEAF=0.500;MQ=43.89;MQRankSum=2.475;QD=16.76;ReadPosRankSum=-0.094;SOR=0.916	GT:AD:DP:GQ:PL	0/1:13,38:51:99:883,0,200
2R	10724041	.	G	C	1021.77	.	AC=1;AF=0.500;AN=2;BaseQRankSum=1.993;ClippingRankSum=0.000;DP=53;ExcessHet=3.0103;FS=3.338;MLEAC=1;MLEAF=0.500;MQ=44.00;MQRankSum=0.000;QD=19.28;ReadPosRankSum=1.312;SOR=1.136	GT:AD:DP:GQ:PL	0/1:9,44:53:65:1050,0,65
2R	10724266	.	A	G	985.77	.	AC=1;AF=0.500;AN=2;BaseQRankSum=-0.307;ClippingRankSum=0.000;DP=56;ExcessHet=3.0103;FS=4.717;MLEAC=1;MLEAF=0.500;MQ=43.95;MQRankSum=-0.479;QD=17.60;ReadPosRankSum=0.202;SOR=0.949	GT:AD:DP:GQ:PL	0/1:12,44:56:99:1014,0,146
2R	10724314	.	T	A	1654.77	.	AC=1;AF=0.500;AN=2;BaseQRankSum=-0.674;ClippingRankSum=0.000;DP=53;ExcessHet=3.0103;FS=3.004;MLEAC=1;MLEAF=0.500;MQ=43.95;MQRankSum=-0.465;QD=31.22;ReadPosRankSum=0.835;SOR=0.464	GT:AD:DP:GQ:PL	0/1:11,42:53:99:1683,0,349
2R	10724317	.	T	C	1683.77	.	AC=1;AF=0.500;AN=2;BaseQRankSum=-0.473;ClippingRankSum=0.000;DP=53;ExcessHet=3.0103;FS=3.004;MLEAC=1;MLEAF=0.500;MQ=43.95;MQRankSum=-0.434;QD=31.77;ReadPosRankSum=-0.055;SOR=0.597	GT:AD:DP:GQ:PL	0/1:10,43:53:99:1712,0,318
2R	10724411	.	G	T	870.77	.	AC=1;AF=0.500;AN=2;BaseQRankSum=2.115;ClippingRankSum=0.000;DP=45;ExcessHet=3.0103;FS=0.000;MLEAC=1;MLEAF=0.500;MQ=43.96;MQRankSum=0.000;QD=19.79;ReadPosRankSum=-0.020;SOR=0.970	GT:AD:DP:GQ:PL	0/1:7,37:44:46:899,0,46
2R	10724654	.	G	C	1547.77	.	AC=2;AF=1.00;AN=2;DP=58;ExcessHet=3.0103;FS=0.000;MLEAC=2;MLEAF=1.00;MQ=44.00;QD=26.69;SOR=0.997	GT:AD:DP:GQ:PL	1/1:0,58:58:99:1576,174,0
2R	10724830	.	A	G	1786.77	.	AC=2;AF=1.00;AN=2;DP=67;ExcessHet=3.0103;FS=0.000;MLEAC=2;MLEAF=1.00;MQ=43.97;QD=26.67;SOR=0.849	GT:AD:DP:GQ:PL	1/1:0,67:67:99:1815,200,0
2R	10724959	.	C	G	1008.77	.	AC=1;AF=0.500;AN=2;BaseQRankSum=-1.722;ClippingRankSum=0.000;DP=56;ExcessHet=3.0103;FS=1.301;MLEAC=1;MLEAF=0.500;MQ=43.87;MQRankSum=-0.424;QD=18.34;ReadPosRankSum=-0.694;SOR=0.506	GT:AD:DP:GQ:PL	0/1:10,45:55:99:1037,0,114
2R	10724986	.	G	A	1060.77	.	AC=1;AF=0.500;AN=2;BaseQRankSum=1.719;ClippingRankSum=0.000;DP=57;ExcessHet=3.0103;FS=0.000;MLEAC=1;MLEAF=0.500;MQ=43.87;MQRankSum=-0.429;QD=19.64;ReadPosRankSum=-0.889;SOR=0.622	GT:AD:DP:GQ:PL	0/1:10,44:54:99:1089,0,115
2R	10725547	.	T	C	853.77	.	AC=1;AF=0.500;AN=2;BaseQRankSum=-2.167;ClippingRankSum=0.000;DP=52;ExcessHet=3.0103;FS=5.286;MLEAC=1;MLEAF=0.500;MQ=43.96;MQRankSum=-0.508;QD=16.74;ReadPosRankSum=-0.908;SOR=0.202	GT:AD:DP:GQ:PL	0/1:12,39:51:99:882,0,185
2R	10725596	.	T	C	1439.77	.	AC=1;AF=0.500;AN=2;BaseQRankSum=-1.023;ClippingRankSum=0.000;DP=48;ExcessHet=3.0103;FS=1.359;MLEAC=1;MLEAF=0.500;MQ=43.92;MQRankSum=-0.802;QD=30.63;ReadPosRankSum=-0.025;SOR=1.002	GT:AD:DP:GQ:PL	0/1:12,35:47:99:1468,0,448
2R	10725598	.	G	A	1439.77	.	AC=1;AF=0.500;AN=2;BaseQRankSum=-0.222;ClippingRankSum=0.000;DP=48;ExcessHet=3.0103;FS=1.395;MLEAC=1;MLEAF=0.500;MQ=43.92;MQRankSum=-0.754;QD=30.63;ReadPosRankSum=-0.386;SOR=1.042	GT:AD:DP:GQ:PL	0/1:11,36:47:99:1468,0,448
2R	10725629	.	A	T	1009.77	.	AC=1;AF=0.500;AN=2;BaseQRankSum=0.065;ClippingRankSum=0.000;DP=56;ExcessHet=3.0103;FS=0.000;MLEAC=1;MLEAF=0.500;MQ=43.93;MQRankSum=-0.723;QD=18.36;ReadPosRankSum=0.660;SOR=0.804	GT:AD:DP:GQ:PL	0/1:12,43:55:99:1038,0,177
2R	10725859	.	A	G	874.77	.	AC=1;AF=0.500;AN=2;BaseQRankSum=-2.075;ClippingRankSum=0.000;DP=49;ExcessHet=3.0103;FS=6.206;MLEAC=1;MLEAF=0.500;MQ=44.00;MQRankSum=0.000;QD=18.22;ReadPosRankSum=-1.167;SOR=0.153	GT:AD:DP:GQ:PL	0/1:8,40:48:79:903,0,79
2R	10726081	.	T	C	927.77	.	AC=1;AF=0.500;AN=2;BaseQRankSum=-0.925;ClippingRankSum=0.000;DP=51;ExcessHet=3.0103;FS=1.427;MLEAC=1;MLEAF=0.500;MQ=43.92;MQRankSum=0.000;QD=18.93;ReadPosRankSum=-0.848;SOR=0.404	GT:AD:DP:GQ:PL	0/1:10,39:49:99:956,0,134
2R	10726330	.	G	A	240.77	.	AC=1;AF=0.500;AN=2;BaseQRankSum=-1.945;ClippingRankSum=0.000;DP=37;ExcessHet=3.0103;FS=2.105;MLEAC=1;MLEAF=0.500;MQ=43.63;MQRankSum=0.000;QD=10.94;ReadPosRankSum=-1.080;SOR=0.242	GT:AD:DP:GQ:PL	0/1:7,15:22:99:269,0,129
2R	10726375	.	A	G	583.77	.	AC=1;AF=0.500;AN=2;BaseQRankSum=-1.686;ClippingRankSum=0.000;DP=45;ExcessHet=3.0103;FS=5.942;MLEAC=1;MLEAF=0.500;MQ=43.65;MQRankSum=0.000;QD=16.22;ReadPosRankSum=1.618;SOR=0.138	GT:AD:DP:GQ:PL	0/1:10,26:36:99:612,0,183
2R	10726612	.	A	G	1182.77	.	AC=1;AF=0.500;AN=2;BaseQRankSum=1.374;ClippingRankSum=0.000;DP=37;ExcessHet=3.0103;FS=3.655;MLEAC=1;MLEAF=0.500;MQ=43.87;MQRankSum=1.082;QD=31.97;ReadPosRankSum=-1.156;SOR=0.240	GT:AD:DP:GQ:PL	0/1:8,29:37:99:1211,0,364
2R	10726618	.	C	T	1275.77	.	AC=1;AF=0.500;AN=2;BaseQRankSum=-1.458;ClippingRankSum=0.000;DP=39;ExcessHet=3.0103;FS=5.821;MLEAC=1;MLEAF=0.500;MQ=43.88;MQRankSum=1.003;QD=32.71;ReadPosRankSum=-0.735;SOR=0.166	GT:AD:DP:GQ:PL	0/1:9,30:39:99:1304,0,481
2R	10726622	.	C	T	1237.77	.	AC=1;AF=0.500;AN=2;BaseQRankSum=2.444;ClippingRankSum=0.000;DP=41;ExcessHet=3.0103;FS=5.348;MLEAC=1;MLEAF=0.500;MQ=43.88;MQRankSum=0.935;QD=30.19;ReadPosRankSum=0.167;SOR=0.321	GT:AD:DP:GQ:PL	0/1:10,31:41:99:1266,0,506
2R	10726634	.	A	C	1242.77	.	AC=1;AF=0.500;AN=2;BaseQRankSum=-3.396;ClippingRankSum=0.000;DP=44;ExcessHet=3.0103;FS=7.413;MLEAC=1;MLEAF=0.500;MQ=43.89;MQRankSum=0.803;QD=28.24;ReadPosRankSum=0.957;SOR=0.148	GT:AD:DP:GQ:PL	0/1:12,32:44:99:1271,0,536
2R	10726669	.	A	T	870.77	.	AC=1;AF=0.500;AN=2;BaseQRankSum=-3.430;ClippingRankSum=0.000;DP=51;ExcessHet=3.0103;FS=1.289;MLEAC=1;MLEAF=0.500;MQ=43.90;MQRankSum=-0.759;QD=17.07;ReadPosRankSum=0.179;SOR=0.510	GT:AD:DP:GQ:PL	0/1:12,39:51:99:899,0,193
2R	10726966	.	A	G	1052.77	.	AC=1;AF=0.500;AN=2;BaseQRankSum=-2.877;ClippingRankSum=0.000;DP=65;ExcessHet=3.0103;FS=4.219;MLEAC=1;MLEAF=0.500;MQ=43.94;MQRankSum=-0.762;QD=16.45;ReadPosRankSum=-0.942;SOR=0.279	GT:AD:DP:GQ:PL	0/1:15,49:64:99:1081,0,227
2R	10727080	.	T	A	800.77	.	AC=1;AF=0.500;AN=2;BaseQRankSum=0.631;ClippingRankSum=0.000;DP=42;ExcessHet=3.0103;FS=0.000;MLEAC=1;MLEAF=0.500;MQ=43.95;MQRankSum=-0.424;QD=19.07;ReadPosRankSum=1.060;SOR=0.941	GT:AD:DP:GQ:PL	0/1:8,34:42:99:829,0,100
2R	10727409	.	TTGGTGGGC	T	849.73	.	AC=1;AF=0.500;AN=2;BaseQRankSum=-0.032;ClippingRankSum=0.000;DP=29;ExcessHet=3.0103;FS=0.000;MLEAC=1;MLEAF=0.500;MQ=44.00;MQRankSum=0.000;QD=31.47;ReadPosRankSum=0.285;SOR=1.197	GT:AD:DP:GQ:PL	0/1:5,22:27:99:887,0,308
2R	10727611	.	CG	C	696.73	.	AC=1;AF=0.500;AN=2;BaseQRankSum=-0.780;ClippingRankSum=0.000;DP=34;ExcessHet=3.0103;FS=0.000;MLEAC=1;MLEAF=0.500;MQ=43.83;MQRankSum=-0.747;QD=20.49;ReadPosRankSum=-2.053;SOR=0.723	GT:AD:DP:GQ:PL	0/1:8,26:34:99:734,0,169
2R	10727641	.	A	AAC	670.73	.	AC=1;AF=0.500;AN=2;BaseQRankSum=-0.947;ClippingRankSum=0.000;DP=32;ExcessHet=3.0103;FS=0.000;MLEAC=1;MLEAF=0.500;MQ=43.82;MQRankSum=-0.890;QD=22.36;ReadPosRankSum=0.453;SOR=0.602	GT:AD:DP:GQ:PL	0/1:9,21:30:99:708,0,262
2R	10727969	.	A	T	639.77	.	AC=1;AF=0.500;AN=2;BaseQRankSum=1.977;ClippingRankSum=0.000;DP=35;ExcessHet=3.0103;FS=1.675;MLEAC=1;MLEAF=0.500;MQ=43.61;MQRankSum=-1.559;QD=18.28;ReadPosRankSum=-0.099;SOR=0.314	GT:AD:DP:GQ:PL	0/1:8,27:35:99:668,0,105
2R	10728149	.	A	G	747.77	.	AC=1;AF=0.500;AN=2;BaseQRankSum=-1.940;ClippingRankSum=0.000;DP=43;ExcessHet=3.0103;FS=3.405;MLEAC=1;MLEAF=0.500;MQ=43.27;MQRankSum=-2.367;QD=17.39;ReadPosRankSum=0.485;SOR=0.604	GT:AD:DP:GQ:PL	0/1:8,35:43:99:776,0,102
2R	10728179	.	C	T	1311.77	.	AC=1;AF=0.500;AN=2;BaseQRankSum=0.435;ClippingRankSum=0.000;DP=42;ExcessHet=3.0103;FS=0.000;MLEAC=1;MLEAF=0.500;MQ=43.11;MQRankSum=-3.021;QD=31.23;ReadPosRankSum=-0.905;SOR=0.596	GT:AD:DP:GQ:PL	0/1:9,33:42:99:1340,0,432
2R	10728186	.	T	TTTCAGTTTACTTGTTTG	1548.73	.	AC=1;AF=0.500;AN=2;BaseQRankSum=2.074;ClippingRankSum=0.000;DP=45;ExcessHet=3.0103;FS=0.000;MLEAC=1;MLEAF=0.500;MQ=43.17;MQRankSum=-3.404;QD=34.42;ReadPosRankSum=0.051;SOR=0.752	GT:AD:DP:GQ:PL	0/1:12,33:45:99:1586,0,497
2R	10728195	.	G	A	1324.77	.	AC=1;AF=0.500;AN=2;BaseQRankSum=-0.677;ClippingRankSum=0.000;DP=46;ExcessHet=3.0103;FS=1.297;MLEAC=1;MLEAF=0.500;MQ=43.19;MQRankSum=-3.328;QD=28.80;ReadPosRankSum=-0.551;SOR=0.446	GT:AD:DP:GQ:PL	0/1:12,34:46:99:1353,0,497
2R	10728216	.	T	C	1485.77	.	AC=1;AF=0.500;AN=2;BaseQRankSum=-1.332;ClippingRankSum=0.000;DP=52;ExcessHet=3.0103;FS=0.000;MLEAC=1;MLEAF=0.500;MQ=43.32;MQRankSum=-3.141;QD=28.57;ReadPosRankSum=-1.363;SOR=0.798	GT:AD:DP:GQ:PL	0/1:14,38:52:99:1514,0,499
2R	10728217	.	C	T	1485.77	.	AC=1;AF=0.500;AN=2;BaseQRankSum=2.458;ClippingRankSum=0.000;DP=52;ExcessHet=3.0103;FS=0.000;MLEAC=1;MLEAF=0.500;MQ=43.32;MQRankSum=-3.141;QD=28.57;ReadPosRankSum=-1.424;SOR=0.798	GT:AD:DP:GQ:PL	0/1:14,38:52:99:1514,0,499
2R	10728338	.	C	G	1012.77	.	AC=1;AF=0.500;AN=2;BaseQRankSum=0.184;ClippingRankSum=0.000;DP=62;ExcessHet=3.0103;FS=0.000;MLEAC=1;MLEAF=0.500;MQ=43.87;MQRankSum=-1.242;QD=16.33;ReadPosRankSum=-0.193;SOR=0.823	GT:AD:DP:GQ:PL	0/1:17,45:62:99:1041,0,278
2R	10728371	.	C	G	979.77	.	AC=1;AF=0.500;AN=2;BaseQRankSum=0.282;ClippingRankSum=0.000;DP=55;ExcessHet=3.0103;FS=3.068;MLEAC=1;MLEAF=0.500;MQ=43.89;MQRankSum=-0.969;QD=18.14;ReadPosRankSum=-0.389;SOR=1.378	GT:AD:DP:GQ:PL	0/1:13,41:54:99:1008,0,193
2R	10728572	.	A	G	1125.77	.	AC=1;AF=0.500;AN=2;BaseQRankSum=-2.010;ClippingRankSum=0.000;DP=67;ExcessHet=3.0103;FS=1.075;MLEAC=1;MLEAF=0.500;MQ=43.85;MQRankSum=-1.383;QD=16.80;ReadPosRankSum=1.437;SOR=0.959	GT:AD:DP:GQ:PL	0/1:18,49:67:99:1154,0,302
2R	10728797	.	T	G	737.77	.	AC=1;AF=0.500;AN=2;BaseQRankSum=0.758;ClippingRankSum=0.000;DP=45;ExcessHet=3.0103;FS=0.000;MLEAC=1;MLEAF=0.500;MQ=43.96;MQRankSum=-0.495;QD=17.16;ReadPosRankSum=-0.600;SOR=0.540	GT:AD:DP:GQ:PL	0/1:10,33:43:99:766,0,148
2R	10729073	.	G	C	1092.77	.	AC=2;AF=1.00;AN=2;DP=41;ExcessHet=3.0103;FS=0.000;MLEAC=2;MLEAF=1.00;MQ=44.00;QD=26.65;SOR=1.206	GT:AD:DP:GQ:PL	1/1:0,41:41:99:1121,123,0
2R	10729345	.	G	T	665.77	.	AC=1;AF=0.500;AN=2;BaseQRankSum=0.863;ClippingRankSum=0.000;DP=40;ExcessHet=3.0103;FS=0.000;MLEAC=1;MLEAF=0.500;MQ=44.00;MQRankSum=0.000;QD=16.64;ReadPosRankSum=-1.121;SOR=0.693	GT:AD:DP:GQ:PL	0/1:9,31:40:99:694,0,112
2R	10729401	.	T	TTAA	1449.73	.	AC=1;AF=0.500;AN=2;BaseQRankSum=0.549;ClippingRankSum=0.000;DP=45;ExcessHet=3.0103;FS=1.543;MLEAC=1;MLEAF=0.500;MQ=44.00;MQRankSum=0.000;QD=32.95;ReadPosRankSum=-0.396;SOR=0.368	GT:AD:DP:GQ:PL	0/1:8,36:44:99:1487,0,234
2R	10729468	.	T	A	909.77	.	AC=1;AF=0.500;AN=2;BaseQRankSum=-2.167;ClippingRankSum=0.000;DP=52;ExcessHet=3.0103;FS=0.000;MLEAC=1;MLEAF=0.500;MQ=44.00;MQRankSum=0.000;QD=17.50;ReadPosRankSum=1.048;SOR=0.633	GT:AD:DP:GQ:PL	0/1:10,42:52:99:938,0,125
2R	10729591	.	C	T	915.77	.	AC=1;AF=0.500;AN=2;BaseQRankSum=0.324;ClippingRankSum=0.000;DP=50;ExcessHet=3.0103;FS=3.281;MLEAC=1;MLEAF=0.500;MQ=43.96;MQRankSum=2.161;QD=18.69;ReadPosRankSum=0.532;SOR=1.050	GT:AD:DP:GQ:PL	0/1:9,40:49:99:944,0,102
2R	10729888	.	AATGGCC	A	70.73	.	AC=1;AF=0.500;AN=2;BaseQRankSum=0.539;ClippingRankSum=0.000;DP=39;ExcessHet=3.0103;FS=2.000;MLEAC=1;MLEAF=0.500;MQ=43.39;MQRankSum=0.604;QD=1.81;ReadPosRankSum=-0.519;SOR=0.781	GT:AD:DP:GQ:PL	0/1:34,5:39:99:108,0,2506
2R	10730565	.	G	T	989.77	.	AC=1;AF=0.500;AN=2;BaseQRankSum=1.589;ClippingRankSum=0.000;DP=51;ExcessHet=3.0103;FS=3.322;MLEAC=1;MLEAF=0.500;MQ=44.00;MQRankSum=0.000;QD=19.41;ReadPosRankSum=0.353;SOR=0.423	GT:AD:DP:GQ:PL	0/1:9,42:51:77:1018,0,77
2R	10730787	.	T	C	755.77	.	AC=1;AF=0.500;AN=2;BaseQRankSum=-2.691;ClippingRankSum=0.000;DP=49;ExcessHet=3.0103;FS=3.091;MLEAC=1;MLEAF=0.500;MQ=43.58;MQRankSum=-0.510;QD=16.43;ReadPosRankSum=0.069;SOR=0.574	GT:AD:DP:GQ:PL	0/1:11,35:46:99:784,0,175
2R	10730844	.	C	T	867.77	.	AC=1;AF=0.500;AN=2;BaseQRankSum=-2.816;ClippingRankSum=0.000;DP=54;ExcessHet=3.0103;FS=0.000;MLEAC=1;MLEAF=0.500;MQ=43.55;MQRankSum=-0.910;QD=17.36;ReadPosRankSum=1.346;SOR=0.608	GT:AD:DP:GQ:PL	0/1:11,39:50:99:896,0,161
2R	10730933	.	G	A	1663.77	.	AC=1;AF=0.500;AN=2;BaseQRankSum=-0.669;ClippingRankSum=0.000;DP=56;ExcessHet=3.0103;FS=2.831;MLEAC=1;MLEAF=0.500;MQ=43.69;MQRankSum=-0.455;QD=30.25;ReadPosRankSum=-0.480;SOR=0.886	GT:AD:DP:GQ:PL	0/1:11,44:55:99:1692,0,440
2R	10730940	.	A	G	1583.77	.	AC=1;AF=0.500;AN=2;BaseQRankSum=-1.512;ClippingRankSum=0.000;DP=52;ExcessHet=3.0103;FS=1.332;MLEAC=1;MLEAF=0.500;MQ=43.66;MQRankSum=-0.477;QD=31.05;ReadPosRankSum=-0.138;SOR=0.788	GT:AD:DP:GQ:PL	0/1:11,40:51:99:1612,0,449
2R	10731085	.	TACA	T	1941.73	.	AC=1;AF=0.500;AN=2;BaseQRankSum=-0.113;ClippingRankSum=0.000;DP=58;ExcessHet=3.0103;FS=3.029;MLEAC=1;MLEAF=0.500;MQ=43.86;MQRankSum=-0.971;QD=33.48;ReadPosRankSum=-0.581;SOR=1.172	GT:AD:DP:GQ:PL	0/1:11,47:58:99:1979,0,673
2R	10731089	.	GT	G	2025.73	.	AC=1;AF=0.500;AN=2;BaseQRankSum=-0.143;ClippingRankSum=0.000;DP=60;ExcessHet=3.0103;FS=6.768;MLEAC=1;MLEAF=0.500;MQ=43.87;MQRankSum=-1.005;QD=33.76;ReadPosRankSum=0.555;SOR=1.171	GT:AD:DP:GQ:PL	0/1:12,48:60:99:2063,0,667
2R	10731110	.	C	A	2195.77	.	AC=1;AF=0.500;AN=2;BaseQRankSum=-0.308;ClippingRankSum=0.000;DP=64;ExcessHet=3.0103;FS=12.976;MLEAC=1;MLEAF=0.500;MQ=43.85;MQRankSum=-0.974;QD=34.85;ReadPosRankSum=1.874;SOR=0.909	GT:AD:DP:GQ:PL	0/1:12,51:63:99:2224,0,780
2R	10731115	.	T	A	2141.77	.	AC=1;AF=0.500;AN=2;BaseQRankSum=1.368;ClippingRankSum=0.000;DP=68;ExcessHet=3.0103;FS=9.100;MLEAC=1;MLEAF=0.500;MQ=43.86;MQRankSum=-0.985;QD=31.97;ReadPosRankSum=1.832;SOR=0.707	GT:AD:DP:GQ:PL	0/1:13,54:67:99:2170,0,741
2R	10731149	.	C	T	2218.77	.	AC=1;AF=0.500;AN=2;BaseQRankSum=0.655;ClippingRankSum=0.000;DP=68;ExcessHet=3.0103;FS=6.984;MLEAC=1;MLEAF=0.500;MQ=43.86;MQRankSum=-0.936;QD=33.12;ReadPosRankSum=0.172;SOR=0.788	GT:AD:DP:GQ:PL	0/1:12,55:67:99:2247,0,951
2R	10731164	.	A	C	2293.77	.	AC=1;AF=0.500;AN=2;BaseQRankSum=-1.944;ClippingRankSum=0.000;DP=69;ExcessHet=3.0103;FS=6.643;MLEAC=1;MLEAF=0.500;MQ=43.89;MQRankSum=-0.833;QD=33.73;ReadPosRankSum=-0.741;SOR=0.514	GT:AD:DP:GQ:PL	0/1:13,55:68:99:2322,0,990
2R	10731178	.	G	T	2286.77	.	AC=1;AF=0.500;AN=2;BaseQRankSum=3.162;ClippingRankSum=0.000;DP=63;ExcessHet=3.0103;FS=2.944;MLEAC=1;MLEAF=0.500;MQ=43.88;MQRankSum=-0.793;QD=30.24;ReadPosRankSum=-2.074;SOR=0.498	GT:AD:DP:GQ:PL	0/1:11,51:62:99:2315,0,919
2R	10731183	.	C	T	2234.77	.	AC=1;AF=0.500;AN=2;BaseQRankSum=1.410;ClippingRankSum=0.000;DP=65;ExcessHet=3.0103;FS=1.240;MLEAC=1;MLEAF=0.500;MQ=43.88;MQRankSum=-0.822;QD=34.92;ReadPosRankSum=-1.739;SOR=0.446	GT:AD:DP:GQ:PL	0/1:12,52:64:99:2263,0,922
2R	10731184	.	A	G	2234.77	.	AC=1;AF=0.500;AN=2;BaseQRankSum=-1.755;ClippingRankSum=0.000;DP=67;ExcessHet=3.0103;FS=1.235;MLEAC=1;MLEAF=0.500;MQ=43.88;MQRankSum=-0.806;QD=33.86;ReadPosRankSum=-1.839;SOR=0.446	GT:AD:DP:GQ:PL	0/1:12,54:66:99:2263,0,922
2R	10731190	.	A	C	2249.77	.	AC=1;AF=0.500;AN=2;BaseQRankSum=0.186;ClippingRankSum=0.000;DP=70;ExcessHet=3.0103;FS=1.158;MLEAC=1;MLEAF=0.500;MQ=43.89;MQRankSum=-0.825;QD=32.61;ReadPosRankSum=-1.515;SOR=0.649	GT:AD:DP:GQ:PL	0/1:13,56:69:99:2278,0,945
2R	10731293	.	T	A	1228.77	.	AC=1;AF=0.500;AN=2;BaseQRankSum=-0.425;ClippingRankSum=0.000;DP=60;ExcessHet=3.0103;FS=1.373;MLEAC=1;MLEAF=0.500;MQ=44.00;MQRankSum=0.000;QD=20.48;ReadPosRankSum=0.876;SOR=0.500	GT:AD:DP:GQ:PL	0/1:9,51:60:80:1257,0,80
2R	10731805	.	C	T	761.77	.	AC=1;AF=0.500;AN=2;BaseQRankSum=0.495;ClippingRankSum=0.000;DP=47;ExcessHet=3.0103;FS=2.964;MLEAC=1;MLEAF=0.500;MQ=43.94;MQRankSum=-0.537;QD=16.21;ReadPosRankSum=-0.183;SOR=0.359	GT:AD:DP:GQ:PL	0/1:12,35:47:99:790,0,186
2R	10731856	.	G	C	773.77	.	AC=1;AF=0.500;AN=2;BaseQRankSum=-0.092;ClippingRankSum=0.000;DP=49;ExcessHet=3.0103;FS=0.000;MLEAC=1;MLEAF=0.500;MQ=43.67;MQRankSum=0.956;QD=15.79;ReadPosRankSum=0.875;SOR=0.714	GT:AD:DP:GQ:PL	0/1:14,35:49:99:802,0,239
2R	10731903	.	TC	T	1424.73	.	AC=1;AF=0.500;AN=2;BaseQRankSum=-0.910;ClippingRankSum=0.000;DP=53;ExcessHet=3.0103;FS=0.000;MLEAC=1;MLEAF=0.500;MQ=43.28;MQRankSum=-0.090;QD=28.49;ReadPosRankSum=-0.476;SOR=0.804	GT:AD:DP:GQ:PL	0/1:14,36:50:99:1462,0,496
2R	10731913	.	A	T	1464.77	.	AC=1;AF=0.500;AN=2;BaseQRankSum=-1.369;ClippingRankSum=0.000;DP=52;ExcessHet=3.0103;FS=0.000;MLEAC=1;MLEAF=0.500;MQ=43.27;MQRankSum=-0.136;QD=28.17;ReadPosRankSum=-0.040;SOR=0.641	GT:AD:DP:GQ:PL	0/1:15,37:52:99:1493,0,526
2R	10731926	.	A	G	704.77	.	AC=1;AF=0.500;AN=2;BaseQRankSum=1.599;ClippingRankSum=0.000;DP=47;ExcessHet=3.0103;FS=2.754;MLEAC=1;MLEAF=0.500;MQ=43.19;MQRankSum=-0.077;QD=15.00;ReadPosRankSum=-0.798;SOR=0.368	GT:AD:DP:GQ:PL	0/1:13,34:47:99:733,0,180
2R	10732066	.	T	C	708.77	.	AC=1;AF=0.500;AN=2;BaseQRankSum=-2.800;ClippingRankSum=0.000;DP=36;ExcessHet=3.0103;FS=2.476;MLEAC=1;MLEAF=0.500;MQ=43.87;MQRankSum=-0.518;QD=19.69;ReadPosRankSum=-0.060;SOR=0.180	GT:AD:DP:GQ:PL	0/1:5,31:36:34:737,0,34
2R	10732105	.	C	T	1045.77	.	AC=1;AF=0.500;AN=2;BaseQRankSum=-1.723;ClippingRankSum=0.000;DP=35;ExcessHet=3.0103;FS=0.000;MLEAC=1;MLEAF=0.500;MQ=43.81;MQRankSum=-0.609;QD=30.76;ReadPosRankSum=-0.709;SOR=1.609	GT:AD:DP:GQ:PL	0/1:6,28:34:99:1074,0,189
2R	10732114	.	G	A	1019.77	.	AC=1;AF=0.500;AN=2;BaseQRankSum=-2.161;ClippingRankSum=0.000;DP=34;ExcessHet=3.0103;FS=0.000;MLEAC=1;MLEAF=0.500;MQ=43.80;MQRankSum=-0.692;QD=30.90;ReadPosRankSum=0.088;SOR=2.517	GT:AD:DP:GQ:PL	0/1:7,26:33:99:1048,0,217
2R	10732134	.	G	C	1063.77	.	AC=1;AF=0.500;AN=2;BaseQRankSum=-1.533;ClippingRankSum=0.000;DP=66;ExcessHet=3.0103;FS=0.000;MLEAC=1;MLEAF=0.500;MQ=43.00;MQRankSum=-1.189;QD=16.37;ReadPosRankSum=1.068;SOR=0.667	GT:AD:DP:GQ:PL	0/1:16,49:65:99:1092,0,250
2R	10732169	.	G	A	2310.77	.	AC=1;AF=0.500;AN=2;BaseQRankSum=1.785;ClippingRankSum=0.000;DP=74;ExcessHet=3.0103;FS=0.000;MLEAC=1;MLEAF=0.500;MQ=43.15;MQRankSum=-1.276;QD=31.65;ReadPosRankSum=-1.956;SOR=0.740	GT:AD:DP:GQ:PL	0/1:14,59:73:99:2339,0,418
2R	10732171	.	C	T	2310.77	.	AC=1;AF=0.500;AN=2;BaseQRankSum=0.145;ClippingRankSum=0.000;DP=73;ExcessHet=3.0103;FS=0.000;MLEAC=1;MLEAF=0.500;MQ=43.18;MQRankSum=-1.189;QD=32.09;ReadPosRankSum=-1.685;SOR=0.710	GT:AD:DP:GQ:PL	0/1:14,58:72:99:2339,0,418
2R	10732272	.	C	T	2159.77	.	AC=1;AF=0.500;AN=2;BaseQRankSum=-3.388;ClippingRankSum=0.000;DP=65;ExcessHet=3.0103;FS=4.613;MLEAC=1;MLEAF=0.500;MQ=43.94;MQRankSum=-0.650;QD=33.23;ReadPosRankSum=0.281;SOR=0.916	GT:AD:DP:GQ:PL	0/1:12,53:65:99:2188,0,748
2R	10732276	.	T	G	2201.77	.	AC=1;AF=0.500;AN=2;BaseQRankSum=-3.144;ClippingRankSum=0.000;DP=65;ExcessHet=3.0103;FS=7.067;MLEAC=1;MLEAF=0.500;MQ=43.94;MQRankSum=-0.614;QD=33.87;ReadPosRankSum=0.020;SOR=0.896	GT:AD:DP:GQ:PL	0/1:11,54:65:99:2230,0,745
2R	10732279	.	G	T	2198.77	.	AC=1;AF=0.500;AN=2;BaseQRankSum=-0.903;ClippingRankSum=0.000;DP=63;ExcessHet=3.0103;FS=4.976;MLEAC=1;MLEAF=0.500;MQ=43.94;MQRankSum=-0.588;QD=34.90;ReadPosRankSum=-0.938;SOR=0.894	GT:AD:DP:GQ:PL	0/1:10,53:63:99:2227,0,662
2R	10732425	.	A	C	1172.77	.	AC=1;AF=0.500;AN=2;BaseQRankSum=-0.874;ClippingRankSum=0.000;DP=63;ExcessHet=3.0103;FS=6.817;MLEAC=1;MLEAF=0.500;MQ=44.00;MQRankSum=0.000;QD=18.62;ReadPosRankSum=-0.445;SOR=1.189	GT:AD:DP:GQ:PL	0/1:12,51:63:99:1201,0,144
2R	10732516	.	C	CT	841.73	.	AC=1;AF=0.500;AN=2;BaseQRankSum=0.538;ClippingRankSum=0.000;DP=65;ExcessHet=3.0103;FS=0.000;MLEAC=1;MLEAF=0.500;MQ=44.00;MQRankSum=0.000;QD=13.15;ReadPosRankSum=-1.143;SOR=0.780	GT:AD:DP:GQ:PL	0/1:18,46:64:99:879,0,213
2R	10732783	.	G	A	1011.77	.	AC=1;AF=0.500;AN=2;BaseQRankSum=2.717;ClippingRankSum=0.000;DP=53;ExcessHet=3.0103;FS=3.004;MLEAC=1;MLEAF=0.500;MQ=43.96;MQRankSum=-0.465;QD=19.09;ReadPosRankSum=0.707;SOR=0.464	GT:AD:DP:GQ:PL	0/1:11,42:53:99:1040,0,125
2R	10732812	.	T	A	1665.77	.	AC=1;AF=0.500;AN=2;BaseQRankSum=0.671;ClippingRankSum=0.000;DP=52;ExcessHet=3.0103;FS=1.450;MLEAC=1;MLEAF=0.500;MQ=43.96;MQRankSum=-0.407;QD=32.03;ReadPosRankSum=1.304;SOR=0.814	GT:AD:DP:GQ:PL	0/1:9,43:52:99:1694,0,312
2R	10732823	.	A	G	1614.77	.	AC=1;AF=0.500;AN=2;BaseQRankSum=-1.445;ClippingRankSum=0.000;DP=50;ExcessHet=3.0103;FS=0.000;MLEAC=1;MLEAF=0.500;MQ=44.00;MQRankSum=0.000;QD=32.30;ReadPosRankSum=2.185;SOR=0.646	GT:AD:DP:GQ:PL	0/1:10,40:50:99:1643,0,318
2R	10733045	.	TATC	T	1919.73	.	AC=1;AF=0.500;AN=2;BaseQRankSum=-0.267;ClippingRankSum=0.000;DP=60;ExcessHet=3.0103;FS=1.299;MLEAC=1;MLEAF=0.500;MQ=44.00;MQRankSum=0.000;QD=32.54;ReadPosRankSum=0.292;SOR=0.748	GT:AD:DP:GQ:PL	0/1:11,48:59:99:1957,0,369
2R	10733923	.	T	G	955.77	.	AC=1;AF=0.500;AN=2;BaseQRankSum=-0.362;ClippingRankSum=0.000;DP=32;ExcessHet=3.0103;FS=3.640;MLEAC=1;MLEAF=0.500;MQ=43.94;MQRankSum=-0.505;QD=29.87;ReadPosRankSum=-1.002;SOR=1.519	GT:AD:DP:GQ:PL	0/1:8,24:32:99:984,0,1142
2R	10733927	.	T	A	997.77	.	AC=1;AF=0.500;AN=2;BaseQRankSum=1.048;ClippingRankSum=0.000;DP=33;ExcessHet=3.0103;FS=3.772;MLEAC=1;MLEAF=0.500;MQ=43.94;MQRankSum=-0.495;QD=30.24;ReadPosRankSum=-1.136;SOR=1.609	GT:AD:DP:GQ:PL	0/1:8,25:33:99:1026,0,1139
2R	10733930	.	AC	A	1017.73	.	AC=1;AF=0.500;AN=2;BaseQRankSum=1.015;ClippingRankSum=0.000;DP=31;ExcessHet=3.0103;FS=4.192;MLEAC=1;MLEAF=0.500;MQ=43.94;MQRankSum=-0.516;QD=32.83;ReadPosRankSum=-1.016;SOR=2.030	GT:AD:DP:GQ:PL	0/1:8,23:31:99:1055,0,1136
2R	10733932	.	ACACTTAT	A	933.73	.	AC=1;AF=0.500;AN=2;BaseQRankSum=1.679;ClippingRankSum=0.000;DP=31;ExcessHet=3.0103;FS=4.155;MLEAC=1;MLEAF=0.500;MQ=43.94;MQRankSum=-0.463;QD=30.12;ReadPosRankSum=-1.749;SOR=1.743	GT:AD:DP:GQ:PL	0/1:7,24:31:99:971,0,1142
2R	10734743	.	T	TA	1988.73	.	AC=1;AF=0.500;AN=2;BaseQRankSum=-1.656;ClippingRankSum=0.000;DP=62;ExcessHet=3.0103;FS=2.667;MLEAC=1;MLEAF=0.500;MQ=43.76;MQRankSum=0.019;QD=32.60;ReadPosRankSum=1.991;SOR=0.368	GT:AD:DP:GQ:PL	0/1:13,48:61:99:2026,0,409
2R	10734746	.	A	AG	1988.73	.	AC=1;AF=0.500;AN=2;BaseQRankSum=-1.134;ClippingRankSum=0.000;DP=62;ExcessHet=3.0103;FS=0.000;MLEAC=1;MLEAF=0.500;MQ=43.76;MQRankSum=0.037;QD=32.08;ReadPosRankSum=1.496;SOR=0.614	GT:AD:DP:GQ:PL	0/1:13,49:62:99:2026,0,409
2R	10734748	.	AC	A	1988.73	.	AC=1;AF=0.500;AN=2;BaseQRankSum=0.037;ClippingRankSum=0.000;DP=60;ExcessHet=3.0103;FS=0.000;MLEAC=1;MLEAF=0.500;MQ=43.75;MQRankSum=0.000;QD=33.15;ReadPosRankSum=1.196;SOR=0.682	GT:AD:DP:GQ:PL	0/1:13,47:60:99:2026,0,426
2R	10734754	.	C	G	1840.77	.	AC=1;AF=0.500;AN=2;BaseQRankSum=-0.185;ClippingRankSum=0.000;DP=58;ExcessHet=3.0103;FS=1.239;MLEAC=1;MLEAF=0.500;MQ=43.74;MQRankSum=0.059;QD=31.74;ReadPosRankSum=0.499;SOR=0.976	GT:AD:DP:GQ:PL	0/1:12,46:58:99:1869,0,397
2R	10734808	.	C	T	307.77	.	AC=1;AF=0.500;AN=2;BaseQRankSum=3.024;ClippingRankSum=0.000;DP=59;ExcessHet=3.0103;FS=1.074;MLEAC=1;MLEAF=0.500;MQ=43.60;MQRankSum=0.235;QD=5.22;ReadPosRankSum=2.020;SOR=0.880	GT:AD:DP:GQ:PL	0/1:41,18:59:99:336,0,934
2R	10734898	.	C	T	1199.77	.	AC=1;AF=0.500;AN=2;BaseQRankSum=0.990;ClippingRankSum=0.000;DP=66;ExcessHet=3.0103;FS=2.554;MLEAC=1;MLEAF=0.500;MQ=43.53;MQRankSum=-0.581;QD=18.18;ReadPosRankSum=2.307;SOR=0.361	GT:AD:DP:GQ:PL	0/1:15,51:66:99:1228,0,221
2R	10734944	.	G	C	108.77	.	AC=1;AF=0.500;AN=2;BaseQRankSum=0.908;ClippingRankSum=0.000;DP=58;ExcessHet=3.0103;FS=0.000;MLEAC=1;MLEAF=0.500;MQ=43.56;MQRankSum=0.890;QD=1.88;ReadPosRankSum=0.020;SOR=0.892	GT:AD:DP:GQ:PL	0/1:47,11:58:99:137,0,1140
2R	10734951	.	A	AC	1930.73	.	AC=2;AF=1.00;AN=2;DP=54;ExcessHet=3.0103;FS=0.000;MLEAC=2;MLEAF=1.00;MQ=43.53;QD=28.85;SOR=0.981	GT:AD:DP:GQ:PL	1/1:0,53:53:99:1968,159,0
2R	10734961	.	T	C	351.77	.	AC=1;AF=0.500;AN=2;BaseQRankSum=-4.271;ClippingRankSum=0.000;DP=51;ExcessHet=3.0103;FS=1.313;MLEAC=1;MLEAF=0.500;MQ=43.60;MQRankSum=0.896;QD=6.90;ReadPosRankSum=-0.322;SOR=1.093	GT:AD:DP:GQ:PL	0/1:39,12:51:99:380,0,1577
2R	10734967	.	G	C	380.77	.	AC=1;AF=0.500;AN=2;BaseQRankSum=-1.062;ClippingRankSum=0.000;DP=53;ExcessHet=3.0103;FS=2.769;MLEAC=1;MLEAF=0.500;MQ=43.67;MQRankSum=0.756;QD=7.18;ReadPosRankSum=-0.041;SOR=1.179	GT:AD:DP:GQ:PL	0/1:40,13:53:99:409,0,1627
2R	10734986	.	A	T	876.77	.	AC=1;AF=0.500;AN=2;BaseQRankSum=1.691;ClippingRankSum=0.000;DP=51;ExcessHet=3.0103;FS=3.039;MLEAC=1;MLEAF=0.500;MQ=43.79;MQRankSum=-1.120;QD=17.19;ReadPosRankSum=-0.911;SOR=0.277	GT:AD:DP:GQ:PL	0/1:12,39:51:99:905,0,154
2R	10735101	.	G	GTACGAGCGGAATTCATATGCTATGTGTTATCA	2010.73	.	AC=2;AF=1.00;AN=2;DP=38;ExcessHet=3.0103;FS=0.000;MLEAC=2;MLEAF=1.00;MQ=42.17;QD=30.01;SOR=0.984	GT:AD:DP:GQ:PL	1/1:0,37:37:99:2048,138,0
2R	10735150	.	A	AACTTGTGCAACCGTGAAAGATTGAGTTCTTTATCAC	166.73	.	AC=1;AF=0.500;AN=2;BaseQRankSum=0.906;ClippingRankSum=0.000;DP=37;ExcessHet=3.0103;FS=0.000;MLEAC=1;MLEAF=0.500;MQ=42.83;MQRankSum=-1.951;QD=4.63;ReadPosRankSum=-3.069;SOR=0.980	GT:AD:DP:GQ:PL	0/1:31,5:36:99:204,0,1266
2R	10735162	.	A	AT	90.73	.	AC=1;AF=0.500;AN=2;BaseQRankSum=-0.428;ClippingRankSum=0.000;DP=40;ExcessHet=3.0103;FS=1.635;MLEAC=1;MLEAF=0.500;MQ=43.40;MQRankSum=-0.086;QD=2.27;ReadPosRankSum=-1.354;SOR=1.022	GT:AD:DP:GQ:PL	0/1:34,6:40:99:128,0,1315
2R	10735239	.	G	A	839.77	.	AC=1;AF=0.500;AN=2;BaseQRankSum=1.686;ClippingRankSum=0.000;DP=47;ExcessHet=3.0103;FS=0.000;MLEAC=1;MLEAF=0.500;MQ=43.57;MQRankSum=1.555;QD=17.87;ReadPosRankSum=-0.091;SOR=0.836	GT:AD:DP:GQ:PL	0/1:10,37:47:99:868,0,120
2R	10735709	.	A	T	34.77	.	AC=1;AF=0.500;AN=2;BaseQRankSum=0.188;ClippingRankSum=0.000;DP=45;ExcessHet=3.0103;FS=9.764;MLEAC=1;MLEAF=0.500;MQ=43.91;MQRankSum=0.667;QD=0.79;ReadPosRankSum=-0.338;SOR=2.577	GT:AD:DP:GQ:PL	0/1:37,7:44:63:63,0,895
2R	10735804	.	C	CTTTTAAAA	2348.73	.	AC=2;AF=1.00;AN=2;DP=54;ExcessHet=3.0103;FS=0.000;MLEAC=2;MLEAF=1.00;MQ=43.85;QD=34.28;SOR=1.179	GT:AD:DP:GQ:PL	1/1:0,53:53:99:2386,162,0
2R	10737566	.	A	T	866.77	.	AC=1;AF=0.500;AN=2;BaseQRankSum=0.535;ClippingRankSum=0.000;DP=46;ExcessHet=3.0103;FS=3.256;MLEAC=1;MLEAF=0.500;MQ=43.96;MQRankSum=-0.438;QD=18.84;ReadPosRankSum=1.247;SOR=1.016	GT:AD:DP:GQ:PL	0/1:9,37:46:99:895,0,112
2R	10739839	.	G	A	2688.77	.	AC=2;AF=1.00;AN=2;DP=63;ExcessHet=3.0103;FS=0.000;MLEAC=2;MLEAF=1.00;MQ=43.97;QD=27.27;SOR=1.850	GT:AD:DP:GQ:PL	1/1:0,61:61:99:2717,184,0
2R	10739845	.	T	G	2688.77	.	AC=2;AF=1.00;AN=2;DP=63;ExcessHet=3.0103;FS=0.000;MLEAC=2;MLEAF=1.00;MQ=43.97;QD=25.94;SOR=1.850	GT:AD:DP:GQ:PL	1/1:0,61:61:99:2717,184,0
2R	10739941	.	A	G	1398.77	.	AC=2;AF=1.00;AN=2;DP=50;ExcessHet=3.0103;FS=0.000;MLEAC=2;MLEAF=1.00;MQ=44.00;QD=27.98;SOR=1.157	GT:AD:DP:GQ:PL	1/1:0,50:50:99:1427,150,0
2R	10740032	.	T	A	1621.77	.	AC=2;AF=1.00;AN=2;DP=60;ExcessHet=3.0103;FS=0.000;MLEAC=2;MLEAF=1.00;MQ=43.93;QD=27.49;SOR=0.796	GT:AD:DP:GQ:PL	1/1:0,59:59:99:1650,177,0
2R	10740266	.	C	G	1574.77	.	AC=1;AF=0.500;AN=2;BaseQRankSum=-2.052;ClippingRankSum=0.000;DP=86;ExcessHet=3.0103;FS=11.679;MLEAC=1;MLEAF=0.500;MQ=43.98;MQRankSum=-0.486;QD=18.31;ReadPosRankSum=0.843;SOR=0.365	GT:AD:DP:GQ:PL	0/1:18,68:86:99:1603,0,246
2R	10740388	.	A	T	1533.73	.	AC=2;AF=1.00;AN=2;DP=62;ExcessHet=3.0103;FS=0.000;MLEAC=2;MLEAF=1.00;MQ=44.00;QD=26.91;SOR=1.051	GT:AD:DP:GQ:PL	1/1:0,57:57:99:1571,169,0
2R	10741632	.	A	G	798.77	.	AC=1;AF=0.500;AN=2;BaseQRankSum=0.189;ClippingRankSum=0.000;DP=44;ExcessHet=3.0103;FS=0.000;MLEAC=1;MLEAF=0.500;MQ=43.96;MQRankSum=-0.451;QD=18.15;ReadPosRankSum=1.371;SOR=0.883	GT:AD:DP:GQ:PL	0/1:9,35:44:99:827,0,120
2R	10741668	.	G	T	889.77	.	AC=1;AF=0.500;AN=2;BaseQRankSum=1.765;ClippingRankSum=0.000;DP=46;ExcessHet=3.0103;FS=0.000;MLEAC=1;MLEAF=0.500;MQ=43.96;MQRankSum=-0.401;QD=19.34;ReadPosRankSum=0.213;SOR=0.929	GT:AD:DP:GQ:PL	0/1:8,38:46:61:918,0,61
2R	10741871	.	C	G	1602.77	.	AC=2;AF=1.00;AN=2;DP=60;ExcessHet=3.0103;FS=0.000;MLEAC=2;MLEAF=1.00;MQ=44.00;QD=26.71;SOR=1.355	GT:AD:DP:GQ:PL	1/1:0,60:60:99:1631,180,0
2R	10742645	.	G	A	1102.77	.	AC=1;AF=0.500;AN=2;BaseQRankSum=3.273;ClippingRankSum=0.000;DP=65;ExcessHet=3.0103;FS=1.106;MLEAC=1;MLEAF=0.500;MQ=44.00;MQRankSum=0.000;QD=16.97;ReadPosRankSum=-0.355;SOR=1.038	GT:AD:DP:GQ:PL	0/1:17,48:65:99:1131,0,276
2R	10743163	.	C	A	137.77	.	AC=1;AF=0.500;AN=2;BaseQRankSum=-1.231;ClippingRankSum=0.000;DP=45;ExcessHet=3.0103;FS=1.370;MLEAC=1;MLEAF=0.500;MQ=43.94;MQRankSum=0.621;QD=3.06;ReadPosRankSum=1.937;SOR=1.115	GT:AD:DP:GQ:PL	0/1:34,11:45:99:166,0,809
2R	10744111	.	G	A	1505.77	.	AC=2;AF=1.00;AN=2;DP=55;ExcessHet=3.0103;FS=0.000;MLEAC=2;MLEAF=1.00;MQ=43.30;QD=27.38;SOR=0.804	GT:AD:DP:GQ:PL	1/1:0,55:55:99:1534,165,0
2R	10744161	.	C	T	2551.77	.	AC=2;AF=1.00;AN=2;DP=56;ExcessHet=3.0103;FS=0.000;MLEAC=2;MLEAF=1.00;MQ=43.24;QD=26.11;SOR=1.009	GT:AD:DP:GQ:PL	1/1:0,56:56:99:2580,178,0
2R	10744163	.	G	A	2551.77	.	AC=2;AF=1.00;AN=2;DP=58;ExcessHet=3.0103;FS=0.000;MLEAC=2;MLEAF=1.00;MQ=43.24;QD=27.16;SOR=0.997	GT:AD:DP:GQ:PL	1/1:0,58:58:99:2580,178,0
2R	10744174	.	T	C	2633.77	.	AC=2;AF=1.00;AN=2;DP=60;ExcessHet=3.0103;FS=0.000;MLEAC=2;MLEAF=1.00;MQ=43.16;QD=30.11;SOR=0.986	GT:AD:DP:GQ:PL	1/1:0,60:60:99:2662,184,0
2R	10744180	.	AT	A	2532.73	.	AC=2;AF=1.00;AN=2;DP=58;ExcessHet=3.0103;FS=0.000;MLEAC=2;MLEAF=1.00;MQ=43.17;QD=26.07;SOR=1.278	GT:AD:DP:GQ:PL	1/1:0,58:58:99:2570,175,0
2R	10744189	.	T	C	2533.77	.	AC=2;AF=1.00;AN=2;DP=57;ExcessHet=3.0103;FS=0.000;MLEAC=2;MLEAF=1.00;MQ=43.14;QD=29.59;SOR=1.342	GT:AD:DP:GQ:PL	1/1:0,57:57:99:2562,175,0
2R	10744202	.	T	A	1575.77	.	AC=2;AF=1.00;AN=2;DP=58;ExcessHet=3.0103;FS=0.000;MLEAC=2;MLEAF=1.00;MQ=43.08;QD=27.17;SOR=1.179	GT:AD:DP:GQ:PL	1/1:0,58:58:99:1604,174,0
2R	10744232	.	C	T	2160.77	.	AC=2;AF=1.00;AN=2;DP=53;ExcessHet=3.0103;FS=0.000;MLEAC=2;MLEAF=1.00;MQ=42.83;QD=29.27;SOR=0.892	GT:AD:DP:GQ:PL	1/1:0,53:53:99:2189,159,0
2R	10744254	.	G	A	2028.77	.	AC=2;AF=1.00;AN=2;DP=45;ExcessHet=3.0103;FS=0.000;MLEAC=2;MLEAF=1.00;MQ=42.04;QD=31.33;SOR=0.829	GT:AD:DP:GQ:PL	1/1:0,45:45:99:2057,138,0
2R	10744262	.	T	C	2131.77	.	AC=2;AF=1.00;AN=2;DP=44;ExcessHet=3.0103;FS=0.000;MLEAC=2;MLEAF=1.00;MQ=41.94;QD=28.80;SOR=0.883	GT:AD:DP:GQ:PL	1/1:0,44:44:99:2160,144,0
2R	10744263	.	A	G	2041.77	.	AC=2;AF=1.00;AN=2;DP=44;ExcessHet=3.0103;FS=0.000;MLEAC=2;MLEAF=1.00;MQ=41.94;QD=35.60;SOR=0.883	GT:AD:DP:GQ:PL	1/1:0,44:44:99:2070,138,0
2R	10744265	.	C	T	2041.77	.	AC=2;AF=1.00;AN=2;DP=45;ExcessHet=3.0103;FS=0.000;MLEAC=2;MLEAF=1.00;MQ=41.86;QD=30.52;SOR=0.829	GT:AD:DP:GQ:PL	1/1:0,45:45:99:2070,138,0
2R	10744268	.	G	A	2086.77	.	AC=2;AF=1.00;AN=2;DP=46;ExcessHet=3.0103;FS=0.000;MLEAC=2;MLEAF=1.00;MQ=41.90;QD=34.46;SOR=0.780	GT:AD:DP:GQ:PL	1/1:0,46:46:99:2115,141,0
2R	10744286	.	G	A	2121.77	.	AC=2;AF=1.00;AN=2;DP=47;ExcessHet=3.0103;FS=0.000;MLEAC=2;MLEAF=1.00;MQ=41.88;QD=34.10;SOR=0.735	GT:AD:DP:GQ:PL	1/1:0,47:47:99:2150,147,0
2R	10744288	.	A	G	2076.77	.	AC=2;AF=1.00;AN=2;DP=47;ExcessHet=3.0103;FS=0.000;MLEAC=2;MLEAF=1.00;MQ=41.93;QD=32.38;SOR=0.735	GT:AD:DP:GQ:PL	1/1:0,47:47:99:2105,144,0
2R	10744314	.	CGTGCATAAA	C	1650.73	.	AC=2;AF=1.00;AN=2;DP=39;ExcessHet=3.0103;FS=0.000;MLEAC=2;MLEAF=1.00;MQ=41.71;QD=30.60;SOR=0.693	GT:AD:DP:GQ:PL	1/1:0,38:38:99:1688,115,0
2R	10744353	.	A	C	1035.77	.	AC=2;AF=1.00;AN=2;DP=39;ExcessHet=3.0103;FS=0.000;MLEAC=2;MLEAF=1.00;MQ=41.63;QD=26.56;SOR=0.968	GT:AD:DP:GQ:PL	1/1:0,39:39:99:1064,117,0
2R	10744383	.	A	AC	1824.73	.	AC=2;AF=1.00;AN=2;DP=41;ExcessHet=3.0103;FS=0.000;MLEAC=2;MLEAF=1.00;MQ=41.82;QD=26.24;SOR=0.843	GT:AD:DP:GQ:PL	1/1:0,41:41:99:1862,132,0
2R	10744384	.	A	ACAC	1851.73	.	AC=2;AF=1.00;AN=2;DP=40;ExcessHet=3.0103;FS=0.000;MLEAC=2;MLEAF=1.00;MQ=41.82;QD=28.04;SOR=0.693	GT:AD:DP:GQ:PL	1/1:0,40:40:99:1889,137,0
2R	10744397	.	G	C	1754.77	.	AC=2;AF=1.00;AN=2;DP=43;ExcessHet=3.0103;FS=0.000;MLEAC=2;MLEAF=1.00;MQ=42.58;QD=28.83;SOR=0.836	GT:AD:DP:GQ:PL	1/1:0,43:43:99:1783,131,0
2R	10744943	.	G	T	70.77	.	AC=1;AF=0.500;AN=2;BaseQRankSum=1.972;ClippingRankSum=0.000;DP=52;ExcessHet=3.0103;FS=3.288;MLEAC=1;MLEAF=0.500;MQ=43.96;MQRankSum=0.508;QD=1.36;ReadPosRankSum=0.580;SOR=1.381	GT:AD:DP:GQ:PL	0/1:43,9:52:99:99,0,1034
2R	10745183	.	A	G	127.77	.	AC=1;AF=0.500;AN=2;BaseQRankSum=-1.570;ClippingRankSum=0.000;DP=54;ExcessHet=3.0103;FS=1.298;MLEAC=1;MLEAF=0.500;MQ=44.00;MQRankSum=0.000;QD=2.37;ReadPosRankSum=-0.278;SOR=1.055	GT:AD:DP:GQ:PL	0/1:42,12:54:99:156,0,1014
2R	10745294	.	T	A	225.77	.	AC=1;AF=0.500;AN=2;BaseQRankSum=0.585;ClippingRankSum=0.000;DP=53;ExcessHet=3.0103;FS=1.196;MLEAC=1;MLEAF=0.500;MQ=44.00;MQRankSum=0.000;QD=4.26;ReadPosRankSum=0.981;SOR=0.446	GT:AD:DP:GQ:PL	0/1:38,15:53:99:254,0,883
2R	10746031	.	C	CA	482.73	.	AC=1;AF=0.500;AN=2;BaseQRankSum=-1.004;ClippingRankSum=0.000;DP=57;ExcessHet=3.0103;FS=4.137;MLEAC=1;MLEAF=0.500;MQ=43.90;MQRankSum=-0.995;QD=9.65;ReadPosRankSum=-3.484;SOR=1.118	GT:AD:DP:GQ:PL	0/1:17,33:50:99:520,0,148
2R	10746517	.	T	C	1739.77	.	AC=2;AF=1.00;AN=2;DP=63;ExcessHet=3.0103;FS=0.000;MLEAC=2;MLEAF=1.00;MQ=44.00;QD=27.62;SOR=0.933	GT:AD:DP:GQ:PL	1/1:0,63:63:99:1768,189,0
2R	10746972	.	A	T	1346.77	.	AC=2;AF=1.00;AN=2;DP=48;ExcessHet=3.0103;FS=0.000;MLEAC=2;MLEAF=1.00;MQ=43.96;QD=28.06;SOR=0.963	GT:AD:DP:GQ:PL	1/1:0,48:48:99:1375,144,0
2R	10747080	.	C	G	2177.77	.	AC=2;AF=1.00;AN=2;DP=50;ExcessHet=3.0103;FS=0.000;MLEAC=2;MLEAF=1.00;MQ=43.96;QD=31.19;SOR=0.773	GT:AD:DP:GQ:PL	1/1:0,50:50:99:2206,150,0
2R	10747093	.	T	C	2391.77	.	AC=2;AF=1.00;AN=2;DP=53;ExcessHet=3.0103;FS=0.000;MLEAC=2;MLEAF=1.00;MQ=43.96;QD=27.84;SOR=0.808	GT:AD:DP:GQ:PL	1/1:0,53:53:99:2420,163,0
2R	10747095	.	C	T	2391.77	.	AC=2;AF=1.00;AN=2;DP=53;ExcessHet=3.0103;FS=0.000;MLEAC=2;MLEAF=1.00;MQ=43.96;QD=28.58;SOR=0.808	GT:AD:DP:GQ:PL	1/1:0,53:53:99:2420,163,0
2R	10747237	.	TTTC	T	265.73	.	AC=1;AF=0.500;AN=2;BaseQRankSum=1.221;ClippingRankSum=0.000;DP=49;ExcessHet=3.0103;FS=1.363;MLEAC=1;MLEAF=0.500;MQ=43.88;MQRankSum=0.760;QD=5.42;ReadPosRankSum=-0.813;SOR=1.022	GT:AD:DP:GQ:PL	0/1:39,10:49:99:303,0,1896
2R	10747243	.	AT	A	417.73	.	AC=1;AF=0.500;AN=2;BaseQRankSum=0.281;ClippingRankSum=0.000;DP=46;ExcessHet=3.0103;FS=7.702;MLEAC=1;MLEAF=0.500;MQ=43.87;MQRankSum=0.974;QD=11.29;ReadPosRankSum=0.336;SOR=0.846	GT:AD:DP:GQ:PL	0/1:20,17:37:99:455,0,269
2R	10747253	.	T	A	199.77	.	AC=1;AF=0.500;AN=2;BaseQRankSum=-0.593;ClippingRankSum=0.000;DP=44;ExcessHet=3.0103;FS=0.000;MLEAC=1;MLEAF=0.500;MQ=43.87;MQRankSum=0.717;QD=4.54;ReadPosRankSum=0.748;SOR=0.693	GT:AD:DP:GQ:PL	0/1:36,8:44:99:228,0,1735
2R	10747362	.	C	T	214.77	.	AC=1;AF=0.500;AN=2;BaseQRankSum=3.026;ClippingRankSum=0.000;DP=55;ExcessHet=3.0103;FS=0.000;MLEAC=1;MLEAF=0.500;MQ=44.00;MQRankSum=0.000;QD=3.90;ReadPosRankSum=-1.867;SOR=0.711	GT:AD:DP:GQ:PL	0/1:41,14:55:99:243,0,941
2R	10747456	.	TG	T	186.73	.	AC=1;AF=0.500;AN=2;BaseQRankSum=1.415;ClippingRankSum=0.000;DP=41;ExcessHet=3.0103;FS=1.385;MLEAC=1;MLEAF=0.500;MQ=44.00;MQRankSum=0.000;QD=4.55;ReadPosRankSum=0.516;SOR=1.007	GT:AD:DP:GQ:PL	0/1:31,10:41:99:224,0,925
2R	10747505	.	A	G	676.77	.	AC=1;AF=0.500;AN=2;BaseQRankSum=0.405;ClippingRankSum=0.000;DP=45;ExcessHet=3.0103;FS=2.843;MLEAC=1;MLEAF=0.500;MQ=43.96;MQRankSum=-0.624;QD=15.04;ReadPosRankSum=1.007;SOR=0.895	GT:AD:DP:GQ:PL	0/1:14,31:45:99:705,0,257
2R	10748210	.	AAAGAC	A	372.73	.	AC=1;AF=0.500;AN=2;BaseQRankSum=0.490;ClippingRankSum=0.000;DP=59;ExcessHet=3.0103;FS=1.209;MLEAC=1;MLEAF=0.500;MQ=44.00;MQRankSum=0.000;QD=6.43;ReadPosRankSum=-0.903;SOR=0.733	GT:AD:DP:GQ:PL	0/1:45,13:58:99:410,0,1850
2R	10748219	.	A	C	413.77	.	AC=1;AF=0.500;AN=2;BaseQRankSum=0.056;ClippingRankSum=0.000;DP=59;ExcessHet=3.0103;FS=0.000;MLEAC=1;MLEAF=0.500;MQ=44.00;MQRankSum=0.000;QD=7.01;ReadPosRankSum=-1.620;SOR=0.573	GT:AD:DP:GQ:PL	0/1:45,14:59:99:442,0,1869
2R	10748249	.	T	A	1487.77	.	AC=1;AF=0.500;AN=2;BaseQRankSum=1.333;ClippingRankSum=0.000;DP=53;ExcessHet=3.0103;FS=1.186;MLEAC=1;MLEAF=0.500;MQ=44.00;MQRankSum=0.000;QD=28.07;ReadPosRankSum=0.435;SOR=0.826	GT:AD:DP:GQ:PL	0/1:15,38:53:99:1516,0,501
2R	10748251	.	A	G	1487.77	.	AC=1;AF=0.500;AN=2;BaseQRankSum=-2.993;ClippingRankSum=0.000;DP=50;ExcessHet=3.0103;FS=1.186;MLEAC=1;MLEAF=0.500;MQ=44.00;MQRankSum=0.000;QD=29.76;ReadPosRankSum=0.227;SOR=0.927	GT:AD:DP:GQ:PL	0/1:14,36:50:99:1516,0,501
2R	10748260	.	C	T	1395.77	.	AC=1;AF=0.500;AN=2;BaseQRankSum=1.651;ClippingRankSum=0.000;DP=48;ExcessHet=3.0103;FS=0.000;MLEAC=1;MLEAF=0.500;MQ=44.00;MQRankSum=0.000;QD=29.08;ReadPosRankSum=0.408;SOR=0.782	GT:AD:DP:GQ:PL	0/1:14,34:48:99:1424,0,524
2R	10748271	.	T	C	1203.77	.	AC=1;AF=0.500;AN=2;BaseQRankSum=-0.064;ClippingRankSum=0.000;DP=46;ExcessHet=3.0103;FS=0.000;MLEAC=1;MLEAF=0.500;MQ=44.00;MQRankSum=0.000;QD=26.17;ReadPosRankSum=0.609;SOR=0.770	GT:AD:DP:GQ:PL	0/1:15,31:46:99:1232,0,561
2R	10748273	.	T	C	1203.77	.	AC=1;AF=0.500;AN=2;BaseQRankSum=-0.536;ClippingRankSum=0.000;DP=47;ExcessHet=3.0103;FS=1.174;MLEAC=1;MLEAF=0.500;MQ=44.00;MQRankSum=0.000;QD=25.61;ReadPosRankSum=0.775;SOR=0.922	GT:AD:DP:GQ:PL	0/1:16,31:47:99:1232,0,561
2R	10748306	.	G	A	266.77	.	AC=1;AF=0.500;AN=2;BaseQRankSum=0.643;ClippingRankSum=0.000;DP=51;ExcessHet=3.0103;FS=1.190;MLEAC=1;MLEAF=0.500;MQ=44.00;MQRankSum=0.000;QD=5.23;ReadPosRankSum=1.208;SOR=0.457	GT:AD:DP:GQ:PL	0/1:35,16:51:99:295,0,794
2R	10748352	.	T	C	433.77	.	AC=1;AF=0.500;AN=2;BaseQRankSum=-1.436;ClippingRankSum=0.000;DP=65;ExcessHet=3.0103;FS=2.324;MLEAC=1;MLEAF=0.500;MQ=44.00;MQRankSum=0.000;QD=6.67;ReadPosRankSum=-0.339;SOR=0.428	GT:AD:DP:GQ:PL	0/1:46,19:65:99:462,0,1093
2R	10748367	.	T	C	558.77	.	AC=1;AF=0.500;AN=2;BaseQRankSum=-2.877;ClippingRankSum=0.000;DP=59;ExcessHet=3.0103;FS=0.000;MLEAC=1;MLEAF=0.500;MQ=44.00;MQRankSum=0.000;QD=9.47;ReadPosRankSum=-1.424;SOR=0.772	GT:AD:DP:GQ:PL	0/1:42,17:59:99:587,0,1688
2R	10748369	.	G	A	558.77	.	AC=1;AF=0.500;AN=2;BaseQRankSum=1.537;ClippingRankSum=0.000;DP=57;ExcessHet=3.0103;FS=0.000;MLEAC=1;MLEAF=0.500;MQ=44.00;MQRankSum=0.000;QD=9.80;ReadPosRankSum=-1.368;SOR=0.624	GT:AD:DP:GQ:PL	0/1:41,16:57:99:587,0,1688
2R	10748392	.	G	A	217.77	.	AC=1;AF=0.500;AN=2;BaseQRankSum=2.360;ClippingRankSum=0.000;DP=59;ExcessHet=3.0103;FS=1.182;MLEAC=1;MLEAF=0.500;MQ=44.00;MQRankSum=0.000;QD=3.69;ReadPosRankSum=-1.235;SOR=0.926	GT:AD:DP:GQ:PL	0/1:45,14:59:99:246,0,1015
2R	10748483	.	A	T	1049.77	.	AC=1;AF=0.500;AN=2;BaseQRankSum=-1.038;ClippingRankSum=0.000;DP=66;ExcessHet=3.0103;FS=2.355;MLEAC=1;MLEAF=0.500;MQ=43.97;MQRankSum=-0.584;QD=16.15;ReadPosRankSum=0.118;SOR=0.394	GT:AD:DP:GQ:PL	0/1:18,47:65:99:1078,0,325
2R	10748501	.	G	T	264.77	.	AC=1;AF=0.500;AN=2;BaseQRankSum=1.844;ClippingRankSum=0.000;DP=58;ExcessHet=3.0103;FS=1.108;MLEAC=1;MLEAF=0.500;MQ=43.97;MQRankSum=0.682;QD=4.56;ReadPosRankSum=-0.139;SOR=0.688	GT:AD:DP:GQ:PL	0/1:41,17:58:99:293,0,939
2R	10748541	.	A	C	191.77	.	AC=1;AF=0.500;AN=2;BaseQRankSum=-0.081;ClippingRankSum=0.000;DP=51;ExcessHet=3.0103;FS=1.246;MLEAC=1;MLEAF=0.500;MQ=43.96;MQRankSum=0.638;QD=3.84;ReadPosRankSum=0.189;SOR=0.713	GT:AD:DP:GQ:PL	0/1:37,13:50:99:220,0,897
2R	10748863	.	C	A	626.77	.	AC=1;AF=0.500;AN=2;BaseQRankSum=0.880;ClippingRankSum=0.000;DP=35;ExcessHet=3.0103;FS=0.000;MLEAC=1;MLEAF=0.500;MQ=44.60;MQRankSum=2.431;QD=17.91;ReadPosRankSum=0.701;SOR=1.071	GT:AD:DP:GQ:PL	0/1:6,29:35:56:655,0,56
2R	10748892	.	TACACACAC	T,TACACACACAC	1075.73	.	AC=1,1;AF=0.500,0.500;AN=2;DP=30;ExcessHet=3.0103;FS=0.000;MLEAC=1,1;MLEAF=0.500,0.500;MQ=44.70;QD=33.59;SOR=0.693	GT:AD:DP:GQ:PL	1/2:0,23,5:28:99:1113,161,140,966,0,951
2R	10749083	.	T	A	127.84	.	AC=2;AF=1.00;AN=2;DP=6;ExcessHet=3.0103;FS=0.000;MLEAC=2;MLEAF=1.00;MQ=43.51;QD=21.31;SOR=1.329	GT:AD:DP:GQ:PL	1/1:0,6:6:18:156,18,0
2R	10749201	.	C	G	424.77	.	AC=1;AF=0.500;AN=2;BaseQRankSum=1.043;ClippingRankSum=0.000;DP=12;ExcessHet=3.0103;FS=4.771;MLEAC=1;MLEAF=0.500;MQ=43.84;MQRankSum=0.000;QD=24.31;ReadPosRankSum=-0.145;SOR=1.670	GT:AD:DP:GQ:PL	0/1:1,11:12:32:453,0,32
2R	10749210	.	AAAAG	A	443.74	.	AC=1;AF=0.500;AN=2;BaseQRankSum=0.770;ClippingRankSum=0.000;DP=14;ExcessHet=3.0103;FS=5.441;MLEAC=1;MLEAF=0.500;MQ=43.79;MQRankSum=0.000;QD=31.70;ReadPosRankSum=0.000;SOR=2.056	GT:AD:DP:GQ:PL	0/1:1,13:14:29:481,0,29
2R	10749296	.	A	C	645.77	.	AC=2;AF=1.00;AN=2;DP=16;ExcessHet=3.0103;FS=0.000;MLEAC=2;MLEAF=1.00;MQ=43.18;QD=28.51;SOR=1.473	GT:AD:DP:GQ:PL	1/1:0,15:15:45:674,45,0
2R	10749315	.	G	A	702.77	.	AC=2;AF=1.00;AN=2;DP=18;ExcessHet=3.0103;FS=0.000;MLEAC=2;MLEAF=1.00;MQ=43.27;QD=26.29;SOR=1.739	GT:AD:DP:GQ:PL	1/1:0,17:17:51:731,51,0
2R	10749376	.	A	G	726.77	.	AC=2;AF=1.00;AN=2;DP=28;ExcessHet=3.0103;FS=0.000;MLEAC=2;MLEAF=1.00;MQ=43.64;QD=25.96;SOR=1.609	GT:AD:DP:GQ:PL	1/1:0,28:28:83:755,83,0
2R	10749580	.	T	G	868.77	.	AC=1;AF=0.500;AN=2;BaseQRankSum=0.149;ClippingRankSum=0.000;DP=43;ExcessHet=3.0103;FS=1.889;MLEAC=1;MLEAF=0.500;MQ=43.86;MQRankSum=2.740;QD=20.20;ReadPosRankSum=-0.193;SOR=1.609	GT:AD:DP:GQ:PL	0/1:6,37:43:36:897,0,36
2R	10749594	.	TGGATTCAG	T	133.73	.	AC=1;AF=0.500;AN=2;BaseQRankSum=0.906;ClippingRankSum=0.000;DP=48;ExcessHet=3.0103;FS=1.576;MLEAC=1;MLEAF=0.500;MQ=43.88;MQRankSum=-2.577;QD=2.79;ReadPosRankSum=-0.658;SOR=0.841	GT:AD:DP:GQ:PL	0/1:41,7:48:99:171,0,1673
2R	10750125	.	A	G	1606.10	.	AC=2;AF=1.00;AN=2;BaseQRankSum=-0.905;ClippingRankSum=0.000;DP=42;ExcessHet=3.0103;FS=2.803;MLEAC=2;MLEAF=1.00;MQ=43.91;MQRankSum=-0.243;QD=30.88;ReadPosRankSum=0.752;SOR=0.240	GT:AD:DP:GQ:PL	1/1:2,39:41:11:1634,11,0
2R	10750130	.	C	T	1591.79	.	AC=1;AF=0.500;AN=2;BaseQRankSum=-2.768;ClippingRankSum=0.000;DP=43;ExcessHet=3.0103;FS=0.000;MLEAC=1;MLEAF=0.500;MQ=43.86;MQRankSum=-0.438;QD=29.04;ReadPosRankSum=1.801;SOR=0.634	GT:AD:DP:GQ:PL	0/1:3,39:42:23:1620,0,23
2R	10750384	.	A	G	1075.77	.	AC=1;AF=0.500;AN=2;BaseQRankSum=1.626;ClippingRankSum=0.000;DP=60;ExcessHet=3.0103;FS=1.261;MLEAC=1;MLEAF=0.500;MQ=44.00;MQRankSum=0.000;QD=17.93;ReadPosRankSum=1.535;SOR=0.552	GT:AD:DP:GQ:PL	0/1:12,48:60:99:1104,0,124
2R	10750397	.	G	T	1181.77	.	AC=1;AF=0.500;AN=2;BaseQRankSum=2.600;ClippingRankSum=0.000;DP=63;ExcessHet=3.0103;FS=2.752;MLEAC=1;MLEAF=0.500;MQ=44.00;MQRankSum=0.000;QD=18.76;ReadPosRankSum=0.773;SOR=1.080	GT:AD:DP:GQ:PL	0/1:13,50:63:99:1210,0,160
2R	10750409	.	C	T	128.77	.	AC=1;AF=0.500;AN=2;BaseQRankSum=0.289;ClippingRankSum=0.000;DP=59;ExcessHet=3.0103;FS=4.833;MLEAC=1;MLEAF=0.500;MQ=43.78;MQRankSum=0.000;QD=2.22;ReadPosRankSum=-0.134;SOR=0.792	GT:AD:DP:GQ:PL	0/1:46,12:58:99:157,0,1055
2R	10750503	.	C	A	46.77	.	AC=1;AF=0.500;AN=2;BaseQRankSum=0.408;ClippingRankSum=0.000;DP=54;ExcessHet=3.0103;FS=1.455;MLEAC=1;MLEAF=0.500;MQ=43.76;MQRankSum=0.000;QD=0.88;ReadPosRankSum=-0.213;SOR=1.151	GT:AD:DP:GQ:PL	0/1:44,9:53:75:75,0,1049
2R	10750518	.	A	AT	230.73	.	AC=1;AF=0.500;AN=2;BaseQRankSum=0.156;ClippingRankSum=0.000;DP=57;ExcessHet=3.0103;FS=1.455;MLEAC=1;MLEAF=0.500;MQ=43.77;MQRankSum=0.000;QD=4.27;ReadPosRankSum=-1.382;SOR=1.215	GT:AD:DP:GQ:PL	0/1:45,9:54:99:268,0,1917
2R	10750525	.	C	T	230.77	.	AC=1;AF=0.500;AN=2;BaseQRankSum=2.850;ClippingRankSum=0.000;DP=59;ExcessHet=3.0103;FS=1.325;MLEAC=1;MLEAF=0.500;MQ=43.78;MQRankSum=0.000;QD=3.98;ReadPosRankSum=-2.056;SOR=0.982	GT:AD:DP:GQ:PL	0/1:48,10:58:99:259,0,1985
2R	10750650	.	G	C	190.77	.	AC=1;AF=0.500;AN=2;BaseQRankSum=-1.063;ClippingRankSum=0.000;DP=51;ExcessHet=3.0103;FS=4.620;MLEAC=1;MLEAF=0.500;MQ=44.00;MQRankSum=0.000;QD=3.89;ReadPosRankSum=1.800;SOR=1.253	GT:AD:DP:GQ:PL	0/1:35,14:49:99:219,0,785
2R	10750901	.	G	A	197.77	.	AC=1;AF=0.500;AN=2;BaseQRankSum=2.592;ClippingRankSum=0.000;DP=36;ExcessHet=3.0103;FS=1.399;MLEAC=1;MLEAF=0.500;MQ=43.95;MQRankSum=0.766;QD=5.49;ReadPosRankSum=0.371;SOR=0.921	GT:AD:DP:GQ:PL	0/1:24,12:36:99:226,0,499
2R	10750952	.	G	A	1072.77	.	AC=2;AF=1.00;AN=2;DP=39;ExcessHet=3.0103;FS=0.000;MLEAC=2;MLEAF=1.00;MQ=44.00;QD=27.51;SOR=0.850	GT:AD:DP:GQ:PL	1/1:0,39:39:99:1101,117,0
2R	10751086	.	T	A	1238.77	.	AC=2;AF=1.00;AN=2;DP=46;ExcessHet=3.0103;FS=0.000;MLEAC=2;MLEAF=1.00;MQ=43.91;QD=26.93;SOR=0.693	GT:AD:DP:GQ:PL	1/1:0,46:46:99:1267,138,0
2R	10751122	.	A	T	1719.77	.	AC=1;AF=0.500;AN=2;BaseQRankSum=0.977;ClippingRankSum=0.000;DP=47;ExcessHet=3.0103;FS=1.911;MLEAC=1;MLEAF=0.500;MQ=43.85;MQRankSum=-0.570;QD=31.95;ReadPosRankSum=0.104;SOR=0.830	GT:AD:DP:GQ:PL	0/1:5,42:47:84:1748,0,84
2R	10751123	.	A	T	1761.77	.	AC=1;AF=0.500;AN=2;BaseQRankSum=-1.068;ClippingRankSum=0.000;DP=47;ExcessHet=3.0103;FS=1.911;MLEAC=1;MLEAF=0.500;MQ=43.85;MQRankSum=-0.570;QD=30.28;ReadPosRankSum=0.069;SOR=0.830	GT:AD:DP:GQ:PL	0/1:5,42:47:81:1790,0,81
2R	10751143	.	C	CATTA	1920.73	.	AC=1;AF=0.500;AN=2;BaseQRankSum=-0.372;ClippingRankSum=0.000;DP=48;ExcessHet=3.0103;FS=0.000;MLEAC=1;MLEAF=0.500;MQ=43.86;MQRankSum=-0.489;QD=26.76;ReadPosRankSum=-0.989;SOR=0.883	GT:AD:DP:GQ:PL	0/1:4,44:48:57:1958,0,57
2R	10751144	.	TG	T	1878.73	.	AC=1;AF=0.500;AN=2;BaseQRankSum=-0.749;ClippingRankSum=0.000;DP=50;ExcessHet=3.0103;FS=1.866;MLEAC=1;MLEAF=0.500;MQ=43.86;MQRankSum=-0.550;QD=29.81;ReadPosRankSum=-0.226;SOR=0.740	GT:AD:DP:GQ:PL	0/1:5,45:50:60:1916,0,60
2R	10751197	.	G	C	971.85	.	AC=1;AF=0.500;AN=2;BaseQRankSum=0.962;ClippingRankSum=0.000;DP=48;ExcessHet=3.0103;FS=0.000;MLEAC=1;MLEAF=0.500;MQ=43.96;MQRankSum=-0.315;QD=20.25;ReadPosRankSum=-0.748;SOR=1.005	GT:AD:DP:GQ:PL	0/1:6,42:48:17:1000,0,17
2R	10751238	.	G	A	898.77	.	AC=1;AF=0.500;AN=2;BaseQRankSum=3.535;ClippingRankSum=0.000;DP=49;ExcessHet=3.0103;FS=3.206;MLEAC=1;MLEAF=0.500;MQ=44.00;MQRankSum=0.000;QD=18.72;ReadPosRankSum=-0.064;SOR=0.267	GT:AD:DP:GQ:PL	0/1:10,38:48:99:927,0,114
2R	10751315	.	A	G	585.77	.	AC=1;AF=0.500;AN=2;BaseQRankSum=0.854;ClippingRankSum=0.000;DP=35;ExcessHet=3.0103;FS=6.118;MLEAC=1;MLEAF=0.500;MQ=44.00;MQRankSum=0.000;QD=16.74;ReadPosRankSum=0.405;SOR=0.132	GT:AD:DP:GQ:PL	0/1:9,26:35:99:614,0,140
2R	10751364	.	A	C	52.77	.	AC=1;AF=0.500;AN=2;BaseQRankSum=-1.076;ClippingRankSum=0.000;DP=38;ExcessHet=3.0103;FS=3.928;MLEAC=1;MLEAF=0.500;MQ=44.00;MQRankSum=0.000;QD=1.39;ReadPosRankSum=1.187;SOR=1.546	GT:AD:DP:GQ:PL	0/1:31,7:38:81:81,0,762
2R	10751407	.	T	C	840.77	.	AC=1;AF=0.500;AN=2;BaseQRankSum=-2.893;ClippingRankSum=0.000;DP=47;ExcessHet=3.0103;FS=0.000;MLEAC=1;MLEAF=0.500;MQ=44.00;MQRankSum=0.000;QD=18.28;ReadPosRankSum=1.072;SOR=0.509	GT:AD:DP:GQ:PL	0/1:8,38:46:91:869,0,91
2R	10751737	.	GACGAGCGTTCAGCGC	G	337.73	.	AC=1;AF=0.500;AN=2;BaseQRankSum=1.042;ClippingRankSum=0.000;DP=55;ExcessHet=3.0103;FS=1.277;MLEAC=1;MLEAF=0.500;MQ=44.00;MQRankSum=0.000;QD=6.14;ReadPosRankSum=-1.051;SOR=0.428	GT:AD:DP:GQ:PL	0/1:43,12:55:99:375,0,8860
2R	10751756	.	T	TA	342.73	.	AC=1;AF=0.500;AN=2;BaseQRankSum=1.547;ClippingRankSum=0.000;DP=52;ExcessHet=3.0103;FS=1.306;MLEAC=1;MLEAF=0.500;MQ=44.00;MQRankSum=0.000;QD=6.59;SOR=0.380	GT:AD:DP:GQ:PL	0/1:40,12:52:99:380,0,8581
2R	10751774	.	T	C	309.77	.	AC=1;AF=0.500;AN=2;BaseQRankSum=-0.184;ClippingRankSum=0.000;DP=52;ExcessHet=3.0103;FS=0.000;MLEAC=1;MLEAF=0.500;MQ=44.00;MQRankSum=0.000;QD=5.96;ReadPosRankSum=-1.160;SOR=0.534	GT:AD:DP:GQ:PL	0/1:41,11:52:99:338,0,8207
2R	10752293	.	TTTTTTTTTTG	T	1762.73	.	AC=1;AF=0.500;AN=2;BaseQRankSum=0.914;ClippingRankSum=0.000;DP=53;ExcessHet=3.0103;FS=3.794;MLEAC=1;MLEAF=0.500;MQ=43.71;MQRankSum=0.697;QD=26.60;ReadPosRankSum=0.519;SOR=0.510	GT:AD:DP:GQ:PL	0/1:6,43:49:99:1800,0,119
2R	10752309	.	T	C	1826.77	.	AC=1;AF=0.500;AN=2;BaseQRankSum=-1.563;ClippingRankSum=0.000;DP=52;ExcessHet=3.0103;FS=1.753;MLEAC=1;MLEAF=0.500;MQ=43.71;MQRankSum=0.756;QD=29.02;ReadPosRankSum=-1.510;SOR=0.433	GT:AD:DP:GQ:PL	0/1:6,46:52:99:1855,0,113
2R	10752650	.	C	A	1611.77	.	AC=2;AF=1.00;AN=2;BaseQRankSum=1.800;ClippingRankSum=0.000;DP=59;ExcessHet=3.0103;FS=4.091;MLEAC=2;MLEAF=1.00;MQ=44.00;MQRankSum=0.000;QD=27.32;ReadPosRankSum=-1.385;SOR=1.043	GT:AD:DP:GQ:PL	1/1:1,58:59:99:1640,167,0
2R	10752690	.	A	G	992.77	.	AC=1;AF=0.500;AN=2;BaseQRankSum=-0.585;ClippingRankSum=0.000;DP=53;ExcessHet=3.0103;FS=0.000;MLEAC=1;MLEAF=0.500;MQ=43.96;MQRankSum=-0.369;QD=18.73;ReadPosRankSum=1.056;SOR=0.520	GT:AD:DP:GQ:PL	0/1:8,45:53:58:1021,0,58
2R	10752743	.	T	A	1710.77	.	AC=1;AF=0.500;AN=2;BaseQRankSum=-0.731;ClippingRankSum=0.000;DP=45;ExcessHet=3.0103;FS=4.606;MLEAC=1;MLEAF=0.500;MQ=43.91;MQRankSum=-0.391;QD=27.18;ReadPosRankSum=-0.698;SOR=0.453	GT:AD:DP:GQ:PL	0/1:4,41:45:42:1739,0,42
2R	10752747	.	G	A	1675.77	.	AC=1;AF=0.500;AN=2;BaseQRankSum=-1.376;ClippingRankSum=0.000;DP=44;ExcessHet=3.0103;FS=5.010;MLEAC=1;MLEAF=0.500;MQ=43.91;MQRankSum=-0.396;QD=31.28;ReadPosRankSum=-0.347;SOR=0.707	GT:AD:DP:GQ:PL	0/1:4,40:44:45:1704,0,45
2R	10752751	.	C	T	1627.77	.	AC=1;AF=0.500;AN=2;BaseQRankSum=-1.542;ClippingRankSum=0.000;DP=45;ExcessHet=3.0103;FS=1.922;MLEAC=1;MLEAF=0.500;MQ=43.91;MQRankSum=-0.455;QD=34.40;ReadPosRankSum=0.361;SOR=0.850	GT:AD:DP:GQ:PL	0/1:5,40:45:90:1656,0,90
2R	10752765	.	C	CCTG	54.73	.	AC=1;AF=0.500;AN=2;BaseQRankSum=0.492;ClippingRankSum=0.000;DP=44;ExcessHet=3.0103;FS=1.821;MLEAC=1;MLEAF=0.500;MQ=43.91;MQRankSum=0.564;QD=1.24;ReadPosRankSum=-0.872;SOR=0.926	GT:AD:DP:GQ:PL	0/1:39,5:44:92:92,0,1623
2R	10753090	.	GTGCATCTTC	G	220.73	.	AC=1;AF=0.500;AN=2;BaseQRankSum=-0.054;ClippingRankSum=0.000;DP=50;ExcessHet=3.0103;FS=0.000;MLEAC=1;MLEAF=0.500;MQ=43.96;MQRankSum=0.527;QD=4.50;ReadPosRankSum=-0.514;SOR=0.892	GT:AD:DP:GQ:PL	0/1:40,9:49:99:258,0,1652
2R	10753182	.	T	C	1355.77	.	AC=2;AF=1.00;AN=2;DP=50;ExcessHet=3.0103;FS=0.000;MLEAC=2;MLEAF=1.00;MQ=44.00;QD=27.12;SOR=1.051	GT:AD:DP:GQ:PL	1/1:0,50:50:99:1384,149,0
2R	10753312	.	T	C	1815.77	.	AC=2;AF=1.00;AN=2;DP=43;ExcessHet=3.0103;FS=0.000;MLEAC=2;MLEAF=1.00;MQ=43.59;QD=27.69;SOR=0.941	GT:AD:DP:GQ:PL	1/1:0,43:43:99:1844,132,0
2R	10753322	.	TCCC	T,TCCCC	1924.73	.	AC=1,1;AF=0.500,0.500;AN=2;DP=47;ExcessHet=3.0103;FS=0.000;MLEAC=1,1;MLEAF=0.500,0.500;MQ=43.96;QD=32.36;SOR=0.737	GT:AD:DP:GQ:PL	1/2:0,9,36:45:99:1962,1543,1507,386,0,267
2R	10753330	.	T	A,TTCCACCA	1956.73	.	AC=1,1;AF=0.500,0.500;AN=2;DP=46;ExcessHet=3.0103;FS=0.000;MLEAC=1,1;MLEAF=0.500,0.500;MQ=43.96;QD=26.59;SOR=0.874	GT:AD:DP:GQ:PL	1/2:0,10,36:46:99:1994,1538,1502,431,0,317
2R	10753345	.	A	C	246.77	.	AC=1;AF=0.500;AN=2;BaseQRankSum=-0.831;ClippingRankSum=0.000;DP=47;ExcessHet=3.0103;FS=10.635;MLEAC=1;MLEAF=0.500;MQ=43.96;MQRankSum=0.572;QD=5.25;ReadPosRankSum=1.262;SOR=1.479	GT:AD:DP:GQ:PL	0/1:37,10:47:99:275,0,1438
2R	10753473	.	G	A	972.77	.	AC=2;AF=1.00;AN=2;DP=37;ExcessHet=3.0103;FS=0.000;MLEAC=2;MLEAF=1.00;MQ=43.84;QD=26.29;SOR=0.984	GT:AD:DP:GQ:PL	1/1:0,37:37:99:1001,111,0
2R	10753522	.	CCAGT	C	52.73	.	AC=1;AF=0.500;AN=2;BaseQRankSum=-1.196;ClippingRankSum=0.000;DP=31;ExcessHet=3.0103;FS=5.011;MLEAC=1;MLEAF=0.500;MQ=43.63;MQRankSum=0.878;QD=1.76;ReadPosRankSum=-0.791;SOR=1.518	GT:AD:DP:GQ:PL	0/1:26,4:30:90:90,0,1066
2R	10753538	.	T	C,G	828.77	.	AC=1,1;AF=0.500,0.500;AN=2;DP=32;ExcessHet=3.0103;FS=0.000;MLEAC=1,1;MLEAF=0.500,0.500;MQ=43.73;QD=25.90;SOR=0.957	GT:AD:DP:GQ:PL	1/2:0,5,27:32:99:857,734,1082,196,0,115
2R	10753570	.	A	G	1072.77	.	AC=2;AF=1.00;AN=2;DP=39;ExcessHet=3.0103;FS=0.000;MLEAC=2;MLEAF=1.00;MQ=43.78;QD=27.51;SOR=0.968	GT:AD:DP:GQ:PL	1/1:0,39:39:99:1101,117,0
2R	10753722	.	C	T	71.77	.	AC=1;AF=0.500;AN=2;BaseQRankSum=0.315;ClippingRankSum=0.000;DP=50;ExcessHet=3.0103;FS=3.383;MLEAC=1;MLEAF=0.500;MQ=44.00;MQRankSum=0.000;QD=1.44;ReadPosRankSum=-1.601;SOR=1.396	GT:AD:DP:GQ:PL	0/1:41,9:50:99:100,0,962
2R	10753891	.	C	A	279.77	.	AC=1;AF=0.500;AN=2;BaseQRankSum=1.804;ClippingRankSum=0.000;DP=60;ExcessHet=3.0103;FS=0.000;MLEAC=1;MLEAF=0.500;MQ=43.97;MQRankSum=0.517;QD=4.66;ReadPosRankSum=-2.621;SOR=0.827	GT:AD:DP:GQ:PL	0/1:49,11:60:99:308,0,2107
2R	10753894	.	A	G	276.77	.	AC=1;AF=0.500;AN=2;BaseQRankSum=-0.396;ClippingRankSum=0.000;DP=63;ExcessHet=3.0103;FS=0.000;MLEAC=1;MLEAF=0.500;MQ=43.97;MQRankSum=0.502;QD=4.39;ReadPosRankSum=-2.147;SOR=0.776	GT:AD:DP:GQ:PL	0/1:52,11:63:99:305,0,2149
2R	10753895	.	A	T	276.77	.	AC=1;AF=0.500;AN=2;BaseQRankSum=-0.137;ClippingRankSum=0.000;DP=63;ExcessHet=3.0103;FS=0.000;MLEAC=1;MLEAF=0.500;MQ=43.97;MQRankSum=0.502;QD=4.39;ReadPosRankSum=-2.211;SOR=0.776	GT:AD:DP:GQ:PL	0/1:52,11:63:99:305,0,2149
2R	10753943	.	C	T	1664.77	.	AC=2;AF=1.00;AN=2;DP=60;ExcessHet=3.0103;FS=0.000;MLEAC=2;MLEAF=1.00;MQ=43.97;QD=27.75;SOR=0.760	GT:AD:DP:GQ:PL	1/1:0,60:60:99:1693,180,0
2R	10754027	.	A	G	1916.77	.	AC=2;AF=1.00;AN=2;DP=71;ExcessHet=3.0103;FS=0.000;MLEAC=2;MLEAF=1.00;MQ=43.97;QD=27.00;SOR=0.840	GT:AD:DP:GQ:PL	1/1:0,71:71:99:1945,213,0
2R	10754051	.	CA	C	2013.73	.	AC=2;AF=1.00;AN=2;DP=69;ExcessHet=3.0103;FS=0.000;MLEAC=2;MLEAF=1.00;MQ=43.97;QD=30.06;SOR=0.784	GT:AD:DP:GQ:PL	1/1:0,67:67:99:2051,201,0
2R	10754257	.	T	A	1622.77	.	AC=2;AF=1.00;AN=2;BaseQRankSum=1.536;ClippingRankSum=0.000;DP=61;ExcessHet=3.0103;FS=0.000;MLEAC=2;MLEAF=1.00;MQ=44.22;MQRankSum=0.000;QD=26.60;ReadPosRankSum=-1.261;SOR=0.280	GT:AD:DP:GQ:PL	1/1:1,60:61:99:1651,157,0
2R	10754330	.	C	T	2154.77	.	AC=2;AF=1.00;AN=2;BaseQRankSum=1.785;ClippingRankSum=0.000;DP=56;ExcessHet=3.0103;FS=0.000;MLEAC=2;MLEAF=1.00;MQ=44.07;MQRankSum=-0.232;QD=34.16;ReadPosRankSum=0.805;SOR=0.304	GT:AD:DP:GQ:PL	1/1:1,55:56:99:2183,158,0
2R	10754341	.	A	ATGTG	168.73	.	AC=1;AF=0.500;AN=2;BaseQRankSum=0.313;ClippingRankSum=0.000;DP=51;ExcessHet=3.0103;FS=9.232;MLEAC=1;MLEAF=0.500;MQ=44.08;MQRankSum=-0.078;QD=3.52;ReadPosRankSum=-0.678;SOR=1.776	GT:AD:DP:GQ:PL	0/1:40,8:48:99:206,0,1639
2R	10754346	.	T	TGC	1483.73	.	AC=1;AF=0.500;AN=2;BaseQRankSum=-1.740;ClippingRankSum=0.000;DP=49;ExcessHet=3.0103;FS=9.032;MLEAC=1;MLEAF=0.500;MQ=44.31;MQRankSum=0.260;QD=30.28;ReadPosRankSum=0.568;SOR=0.748	GT:AD:DP:GQ:PL	0/1:8,41:49:99:1521,0,213
2R	10754479	.	T	C	1414.77	.	AC=1;AF=0.500;AN=2;BaseQRankSum=0.087;ClippingRankSum=0.000;DP=48;ExcessHet=3.0103;FS=2.969;MLEAC=1;MLEAF=0.500;MQ=44.19;MQRankSum=0.034;QD=29.47;ReadPosRankSum=-0.024;SOR=0.269	GT:AD:DP:GQ:PL	0/1:12,36:48:99:1443,0,391
2R	10754491	.	G	A	1420.77	.	AC=1;AF=0.500;AN=2;BaseQRankSum=0.234;ClippingRankSum=0.000;DP=48;ExcessHet=3.0103;FS=0.000;MLEAC=1;MLEAF=0.500;MQ=43.96;MQRankSum=-0.529;QD=29.60;ReadPosRankSum=-0.238;SOR=0.527	GT:AD:DP:GQ:PL	0/1:12,36:48:99:1449,0,368
2R	10754561	.	A	T	1404.77	.	AC=1;AF=0.500;AN=2;BaseQRankSum=0.986;ClippingRankSum=0.000;DP=48;ExcessHet=3.0103;FS=3.004;MLEAC=1;MLEAF=0.500;MQ=43.57;MQRankSum=-2.009;QD=29.27;ReadPosRankSum=-1.786;SOR=1.371	GT:AD:DP:GQ:PL	0/1:12,36:48:99:1433,0,379
2R	10754574	.	T	C	1399.77	.	AC=1;AF=0.500;AN=2;BaseQRankSum=0.699;ClippingRankSum=0.000;DP=46;ExcessHet=3.0103;FS=0.000;MLEAC=1;MLEAF=0.500;MQ=43.55;MQRankSum=-1.840;QD=30.43;ReadPosRankSum=-2.904;SOR=0.927	GT:AD:DP:GQ:PL	0/1:10,36:46:99:1428,0,312
2R	10754578	.	A	G	1779.77	.	AC=2;AF=1.00;AN=2;DP=44;ExcessHet=3.0103;FS=0.000;MLEAC=2;MLEAF=1.00;MQ=43.53;QD=30.00;SOR=0.883	GT:AD:DP:GQ:PL	1/1:0,44:44:99:1808,132,0
2R	10754616	.	C	A	1452.77	.	AC=1;AF=0.500;AN=2;BaseQRankSum=-1.575;ClippingRankSum=0.000;DP=46;ExcessHet=3.0103;FS=0.000;MLEAC=1;MLEAF=0.500;MQ=43.55;MQRankSum=-1.840;QD=31.58;ReadPosRankSum=1.052;SOR=0.804	GT:AD:DP:GQ:PL	0/1:10,36:46:99:1481,0,303
2R	10754621	.	T	TGGTATTTG	1608.73	.	AC=1;AF=0.500;AN=2;BaseQRankSum=-0.553;ClippingRankSum=0.000;DP=49;ExcessHet=3.0103;FS=0.000;MLEAC=1;MLEAF=0.500;MQ=43.52;MQRankSum=-1.023;QD=32.83;ReadPosRankSum=1.366;SOR=0.551	GT:AD:DP:GQ:PL	0/1:11,38:49:99:1646,0,341
2R	10754628	.	T	C	1509.77	.	AC=1;AF=0.500;AN=2;BaseQRankSum=-2.076;ClippingRankSum=0.000;DP=48;ExcessHet=3.0103;FS=1.404;MLEAC=1;MLEAF=0.500;MQ=43.51;MQRankSum=-0.902;QD=31.45;ReadPosRankSum=1.714;SOR=0.549	GT:AD:DP:GQ:PL	0/1:10,38:48:99:1538,0,348
2R	10754771	.	G	C	123.77	.	AC=1;AF=0.500;AN=2;BaseQRankSum=-0.163;ClippingRankSum=0.000;DP=49;ExcessHet=3.0103;FS=0.000;MLEAC=1;MLEAF=0.500;MQ=44.00;MQRankSum=0.000;QD=2.53;ReadPosRankSum=0.216;SOR=0.875	GT:AD:DP:GQ:PL	0/1:38,11:49:99:152,0,835
2R	10754794	.	A	C	97.77	.	AC=1;AF=0.500;AN=2;BaseQRankSum=0.211;ClippingRankSum=0.000;DP=48;ExcessHet=3.0103;FS=3.116;MLEAC=1;MLEAF=0.500;MQ=43.96;MQRankSum=0.564;QD=2.04;ReadPosRankSum=-0.089;SOR=1.302	GT:AD:DP:GQ:PL	0/1:38,10:48:99:126,0,898
2R	10755194	.	G	A	241.77	.	AC=1;AF=0.500;AN=2;BaseQRankSum=-1.386;ClippingRankSum=0.000;DP=41;ExcessHet=3.0103;FS=3.861;MLEAC=1;MLEAF=0.500;MQ=43.86;MQRankSum=0.815;QD=6.04;ReadPosRankSum=-0.658;SOR=0.184	GT:AD:DP:GQ:PL	0/1:31,9:40:99:270,0,1498
2R	10755199	.	T	C	232.77	.	AC=1;AF=0.500;AN=2;BaseQRankSum=-2.696;ClippingRankSum=0.000;DP=43;ExcessHet=3.0103;FS=1.752;MLEAC=1;MLEAF=0.500;MQ=43.86;MQRankSum=0.738;QD=5.54;ReadPosRankSum=0.184;SOR=0.287	GT:AD:DP:GQ:PL	0/1:34,8:42:99:261,0,1594
2R	10755389	.	C	A	81.77	.	AC=1;AF=0.500;AN=2;BaseQRankSum=0.986;ClippingRankSum=0.000;DP=29;ExcessHet=3.0103;FS=3.873;MLEAC=1;MLEAF=0.500;MQ=43.86;MQRankSum=0.870;QD=2.82;ReadPosRankSum=0.360;SOR=1.609	GT:AD:DP:GQ:PL	0/1:22,7:29:99:110,0,513
2R	10755424	.	G	A	414.77	.	AC=1;AF=0.500;AN=2;BaseQRankSum=0.629;ClippingRankSum=0.000;DP=29;ExcessHet=3.0103;FS=0.000;MLEAC=1;MLEAF=0.500;MQ=43.86;MQRankSum=-0.993;QD=14.30;ReadPosRankSum=1.632;SOR=0.646	GT:AD:DP:GQ:PL	0/1:10,19:29:99:443,0,363
2R	10755431	.	G	A	154.77	.	AC=1;AF=0.500;AN=2;BaseQRankSum=-0.423;ClippingRankSum=0.000;DP=32;ExcessHet=3.0103;FS=0.000;MLEAC=1;MLEAF=0.500;MQ=43.88;MQRankSum=1.018;QD=4.84;ReadPosRankSum=-0.800;SOR=0.693	GT:AD:DP:GQ:PL	0/1:22,10:32:99:183,0,834
2R	10755860	.	T	A	1058.77	.	AC=2;AF=1.00;AN=2;DP=30;ExcessHet=3.0103;FS=0.000;MLEAC=2;MLEAF=1.00;MQ=43.63;QD=24.06;SOR=1.942	GT:AD:DP:GQ:PL	1/1:0,29:29:87:1087,87,0
2R	10755869	.	G	A	437.77	.	AC=1;AF=0.500;AN=2;BaseQRankSum=-1.083;ClippingRankSum=0.000;DP=29;ExcessHet=3.0103;FS=0.000;MLEAC=1;MLEAF=0.500;MQ=44.38;MQRankSum=0.042;QD=15.63;ReadPosRankSum=-1.052;SOR=1.139	GT:AD:DP:GQ:PL	0/1:8,20:28:99:466,0,143
2R	10755998	.	G	GCCA	639.73	.	AC=1;AF=0.500;AN=2;BaseQRankSum=-0.970;ClippingRankSum=0.000;DP=21;ExcessHet=3.0103;FS=5.454;MLEAC=1;MLEAF=0.500;MQ=44.87;MQRankSum=0.068;QD=31.99;ReadPosRankSum=1.041;SOR=1.000	GT:AD:DP:GQ:PL	0/1:4,16:20:99:677,0,103
2R	10756144	.	G	A	455.77	.	AC=1;AF=0.500;AN=2;BaseQRankSum=1.627;ClippingRankSum=0.000;DP=26;ExcessHet=3.0103;FS=0.000;MLEAC=1;MLEAF=0.500;MQ=44.00;MQRankSum=0.000;QD=17.53;ReadPosRankSum=-1.228;SOR=1.981	GT:AD:DP:GQ:PL	0/1:7,19:26:99:484,0,114
2R	10756809	.	G	C	954.77	.	AC=1;AF=0.500;AN=2;BaseQRankSum=1.866;ClippingRankSum=0.000;DP=50;ExcessHet=3.0103;FS=6.117;MLEAC=1;MLEAF=0.500;MQ=44.00;MQRankSum=0.000;QD=19.49;ReadPosRankSum=-0.273;SOR=1.192	GT:AD:DP:GQ:PL	0/1:8,41:49:54:983,0,54
2R	10756922	.	G	A	1319.77	.	AC=1;AF=0.500;AN=2;BaseQRankSum=2.021;ClippingRankSum=0.000;DP=49;ExcessHet=3.0103;FS=9.424;MLEAC=1;MLEAF=0.500;MQ=43.73;MQRankSum=-0.620;QD=26.93;ReadPosRankSum=0.093;SOR=1.502	GT:AD:DP:GQ:PL	0/1:15,34:49:99:1348,0,638
2R	10756932	.	G	A	1330.77	.	AC=1;AF=0.500;AN=2;BaseQRankSum=-0.685;ClippingRankSum=0.000;DP=52;ExcessHet=3.0103;FS=6.503;MLEAC=1;MLEAF=0.500;MQ=43.75;MQRankSum=-0.656;QD=25.59;ReadPosRankSum=0.192;SOR=1.639	GT:AD:DP:GQ:PL	0/1:17,35:52:99:1359,0,692
2R	10757057	.	G	A	792.77	.	AC=1;AF=0.500;AN=2;BaseQRankSum=2.355;ClippingRankSum=0.000;DP=43;ExcessHet=3.0103;FS=11.619;MLEAC=1;MLEAF=0.500;MQ=43.93;MQRankSum=-0.457;QD=18.44;ReadPosRankSum=-1.561;SOR=0.742	GT:AD:DP:GQ:PL	0/1:9,34:43:99:821,0,118
2R	10757467	.	C	A	1096.77	.	AC=1;AF=0.500;AN=2;BaseQRankSum=-0.611;ClippingRankSum=0.000;DP=55;ExcessHet=3.0103;FS=8.448;MLEAC=1;MLEAF=0.500;MQ=44.00;MQRankSum=0.000;QD=19.94;ReadPosRankSum=-0.168;SOR=0.430	GT:AD:DP:GQ:PL	0/1:9,46:55:74:1125,0,74
2R	10758267	.	T	G	141.77	.	AC=1;AF=0.500;AN=2;BaseQRankSum=-2.070;ClippingRankSum=0.000;DP=47;ExcessHet=3.0103;FS=2.864;MLEAC=1;MLEAF=0.500;MQ=43.77;MQRankSum=-1.185;QD=3.02;ReadPosRankSum=0.788;SOR=0.916	GT:AD:DP:GQ:PL	0/1:35,12:47:99:170,0,832
2R	10758519	.	T	A	909.77	.	AC=1;AF=0.500;AN=2;BaseQRankSum=-1.228;ClippingRankSum=0.000;DP=51;ExcessHet=3.0103;FS=5.011;MLEAC=1;MLEAF=0.500;MQ=43.62;MQRankSum=-0.972;QD=17.84;ReadPosRankSum=-0.211;SOR=0.194	GT:AD:DP:GQ:PL	0/1:12,39:51:99:938,0,168
2R	10758546	.	T	G	925.77	.	AC=1;AF=0.500;AN=2;BaseQRankSum=-0.648;ClippingRankSum=0.000;DP=52;ExcessHet=3.0103;FS=2.856;MLEAC=1;MLEAF=0.500;MQ=43.15;MQRankSum=-0.346;QD=17.80;ReadPosRankSum=-1.174;SOR=0.289	GT:AD:DP:GQ:PL	0/1:13,39:52:99:954,0,217
2R	10758599	.	G	T	734.77	.	AC=1;AF=0.500;AN=2;BaseQRankSum=0.319;ClippingRankSum=0.000;DP=47;ExcessHet=3.0103;FS=1.260;MLEAC=1;MLEAF=0.500;MQ=42.77;MQRankSum=-0.318;QD=15.63;ReadPosRankSum=0.204;SOR=0.411	GT:AD:DP:GQ:PL	0/1:14,33:47:99:763,0,240
2R	10758621	.	C	CTGCCTTTTTCCACAGTCAAATAAACACTACG	2606.73	.	AC=2;AF=1.00;AN=2;DP=49;ExcessHet=3.0103;FS=0.000;MLEAC=2;MLEAF=1.00;MQ=42.55;QD=29.67;SOR=0.909	GT:AD:DP:GQ:PL	1/1:0,49:49:99:2644,180,0
2R	10758638	.	C	T	669.77	.	AC=1;AF=0.500;AN=2;BaseQRankSum=1.430;ClippingRankSum=0.000;DP=41;ExcessHet=3.0103;FS=0.000;MLEAC=1;MLEAF=0.500;MQ=42.46;MQRankSum=0.647;QD=16.34;ReadPosRankSum=-0.322;SOR=0.756	GT:AD:DP:GQ:PL	0/1:10,31:41:99:698,0,152
2R	10758969	.	A	C	1305.77	.	AC=1;AF=0.500;AN=2;BaseQRankSum=1.543;ClippingRankSum=0.000;DP=47;ExcessHet=3.0103;FS=1.278;MLEAC=1;MLEAF=0.500;MQ=43.59;MQRankSum=0.618;QD=27.78;ReadPosRankSum=-0.290;SOR=0.845	GT:AD:DP:GQ:PL	0/1:13,34:47:99:1334,0,408
2R	10758981	.	G	A	1312.77	.	AC=1;AF=0.500;AN=2;BaseQRankSum=0.825;ClippingRankSum=0.000;DP=45;ExcessHet=3.0103;FS=5.214;MLEAC=1;MLEAF=0.500;MQ=43.68;MQRankSum=-0.254;QD=29.17;ReadPosRankSum=-2.550;SOR=0.979	GT:AD:DP:GQ:PL	0/1:10,35:45:99:1341,0,383
2R	10759011	.	A	T	1279.77	.	AC=1;AF=0.500;AN=2;BaseQRankSum=0.811;ClippingRankSum=0.000;DP=43;ExcessHet=3.0103;FS=5.035;MLEAC=1;MLEAF=0.500;MQ=43.84;MQRankSum=0.307;QD=29.76;ReadPosRankSum=0.963;SOR=1.075	GT:AD:DP:GQ:PL	0/1:12,31:43:99:1308,0,499
2R	10759012	.	A	G	1303.77	.	AC=1;AF=0.500;AN=2;BaseQRankSum=-1.251;ClippingRankSum=0.000;DP=44;ExcessHet=3.0103;FS=4.825;MLEAC=1;MLEAF=0.500;MQ=43.85;MQRankSum=0.332;QD=29.63;ReadPosRankSum=0.897;SOR=0.957	GT:AD:DP:GQ:PL	0/1:12,32:44:99:1332,0,496
2R	10759024	.	T	C	1314.77	.	AC=1;AF=0.500;AN=2;BaseQRankSum=-3.004;ClippingRankSum=0.000;DP=44;ExcessHet=3.0103;FS=5.189;MLEAC=1;MLEAF=0.500;MQ=43.85;MQRankSum=0.434;QD=29.88;ReadPosRankSum=1.396;SOR=0.774	GT:AD:DP:GQ:PL	0/1:11,33:44:99:1343,0,434
2R	10759061	.	T	A	1723.77	.	AC=1;AF=0.500;AN=2;BaseQRankSum=0.282;ClippingRankSum=0.000;DP=51;ExcessHet=3.0103;FS=3.546;MLEAC=1;MLEAF=0.500;MQ=43.92;MQRankSum=-0.578;QD=33.80;ReadPosRankSum=0.431;SOR=0.840	GT:AD:DP:GQ:PL	0/1:8,43:51:99:1752,0,308
2R	10759067	.	A	C	1732.77	.	AC=1;AF=0.500;AN=2;BaseQRankSum=-1.334;ClippingRankSum=0.000;DP=49;ExcessHet=3.0103;FS=3.486;MLEAC=1;MLEAF=0.500;MQ=43.92;MQRankSum=-0.592;QD=22.94;ReadPosRankSum=1.155;SOR=0.713	GT:AD:DP:GQ:PL	0/1:8,41:49:99:1761,0,281
2R	10759071	.	C	T	1710.77	.	AC=1;AF=0.500;AN=2;BaseQRankSum=0.502;ClippingRankSum=0.000;DP=50;ExcessHet=3.0103;FS=3.409;MLEAC=1;MLEAF=0.500;MQ=43.92;MQRankSum=-0.585;QD=34.22;ReadPosRankSum=1.050;SOR=0.634	GT:AD:DP:GQ:PL	0/1:8,42:50:99:1739,0,262
2R	10759078	.	T	A	1710.77	.	AC=1;AF=0.500;AN=2;BaseQRankSum=-2.112;ClippingRankSum=0.000;DP=50;ExcessHet=3.0103;FS=3.409;MLEAC=1;MLEAF=0.500;MQ=43.92;MQRankSum=-0.585;QD=34.22;ReadPosRankSum=1.442;SOR=0.634	GT:AD:DP:GQ:PL	0/1:8,42:50:99:1739,0,262
2R	10759083	.	T	C	1700.77	.	AC=1;AF=0.500;AN=2;BaseQRankSum=-0.308;ClippingRankSum=0.000;DP=50;ExcessHet=3.0103;FS=3.409;MLEAC=1;MLEAF=0.500;MQ=43.92;MQRankSum=-0.585;QD=34.02;ReadPosRankSum=-1.481;SOR=0.634	GT:AD:DP:GQ:PL	0/1:8,42:50:99:1729,0,262
2R	10759317	.	C	T	655.78	.	AC=2;AF=1.00;AN=2;BaseQRankSum=-1.528;ClippingRankSum=0.000;DP=33;ExcessHet=3.0103;FS=3.411;MLEAC=2;MLEAF=1.00;MQ=43.85;MQRankSum=-0.131;QD=21.15;ReadPosRankSum=1.207;SOR=2.226	GT:AD:DP:GQ:PL	1/1:2,29:31:26:684,26,0
2R	10759368	.	C	G	560.78	.	AC=1;AF=0.500;AN=2;BaseQRankSum=-1.458;ClippingRankSum=0.000;DP=29;ExcessHet=3.0103;FS=2.176;MLEAC=1;MLEAF=0.500;MQ=43.93;MQRankSum=-0.300;QD=19.34;ReadPosRankSum=-1.233;SOR=0.255	GT:AD:DP:GQ:PL	0/1:4,25:29:25:589,0,25
2R	10759409	.	C	T	459.77	.	AC=1;AF=0.500;AN=2;BaseQRankSum=1.665;ClippingRankSum=0.000;DP=26;ExcessHet=3.0103;FS=1.856;MLEAC=1;MLEAF=0.500;MQ=44.00;MQRankSum=0.000;QD=17.68;ReadPosRankSum=-0.822;SOR=0.307	GT:AD:DP:GQ:PL	0/1:6,20:26:84:488,0,84
2R	10759474	.	C	A	839.77	.	AC=1;AF=0.500;AN=2;BaseQRankSum=1.477;ClippingRankSum=0.000;DP=29;ExcessHet=3.0103;FS=7.147;MLEAC=1;MLEAF=0.500;MQ=44.00;MQRankSum=0.000;QD=28.96;ReadPosRankSum=-0.102;SOR=1.878	GT:AD:DP:GQ:PL	0/1:7,22:29:99:868,0,210
2R	10759479	.	C	T	787.77	.	AC=1;AF=0.500;AN=2;BaseQRankSum=-1.169;ClippingRankSum=0.000;DP=26;ExcessHet=3.0103;FS=4.813;MLEAC=1;MLEAF=0.500;MQ=44.00;MQRankSum=0.000;QD=30.30;ReadPosRankSum=-0.152;SOR=2.093	GT:AD:DP:GQ:PL	0/1:6,20:26:99:816,0,258
2R	10759481	.	A	G	790.77	.	AC=1;AF=0.500;AN=2;BaseQRankSum=0.000;ClippingRankSum=0.000;DP=26;ExcessHet=3.0103;FS=0.000;MLEAC=1;MLEAF=0.500;MQ=44.00;MQRankSum=0.000;QD=30.41;ReadPosRankSum=-0.091;SOR=1.270	GT:AD:DP:GQ:PL	0/1:6,20:26:99:819,0,234
2R	10759484	.	G	GT	830.73	.	AC=1;AF=0.500;AN=2;BaseQRankSum=-0.203;ClippingRankSum=0.000;DP=25;ExcessHet=3.0103;FS=2.175;MLEAC=1;MLEAF=0.500;MQ=44.00;MQRankSum=0.000;QD=33.23;ReadPosRankSum=-0.095;SOR=1.545	GT:AD:DP:GQ:PL	0/1:6,19:25:99:868,0,186
2R	10759493	.	T	G	801.77	.	AC=1;AF=0.500;AN=2;BaseQRankSum=0.520;ClippingRankSum=0.000;DP=29;ExcessHet=3.0103;FS=0.000;MLEAC=1;MLEAF=0.500;MQ=43.75;MQRankSum=-0.483;QD=27.65;ReadPosRankSum=0.025;SOR=0.906	GT:AD:DP:GQ:PL	0/1:7,22:29:99:830,0,208
2R	10759939	.	T	A	1303.77	.	AC=1;AF=0.500;AN=2;BaseQRankSum=-2.035;ClippingRankSum=0.000;DP=75;ExcessHet=3.0103;FS=3.638;MLEAC=1;MLEAF=0.500;MQ=43.96;MQRankSum=-0.535;QD=17.62;ReadPosRankSum=1.674;SOR=0.368	GT:AD:DP:GQ:PL	0/1:18,56:74:99:1332,0,282
2R	10760542	.	G	GT	900.73	.	AC=1;AF=0.500;AN=2;BaseQRankSum=0.492;ClippingRankSum=0.000;DP=43;ExcessHet=3.0103;FS=0.000;MLEAC=1;MLEAF=0.500;MQ=45.01;MQRankSum=0.749;QD=25.74;ReadPosRankSum=-1.475;SOR=0.551	GT:AD:DP:GQ:PL	0/1:11,24:35:99:938,0,372
2R	10760543	.	G	T,GTGTGTGT	1478.73	.	AC=1,1;AF=0.500,0.500;AN=2;DP=45;ExcessHet=3.0103;FS=0.000;MLEAC=1,1;MLEAF=0.500,0.500;MQ=44.97;QD=29.04;SOR=0.804	GT:AD:DP:GQ:PL	1/2:0,11,25:36:99:1516,1008,938,273,0,372
2R	10760799	.	T	A	610.77	.	AC=1;AF=0.500;AN=2;BaseQRankSum=-3.071;ClippingRankSum=0.000;DP=41;ExcessHet=3.0103;FS=0.000;MLEAC=1;MLEAF=0.500;MQ=43.66;MQRankSum=-0.190;QD=14.90;ReadPosRankSum=0.000;SOR=0.693	GT:AD:DP:GQ:PL	0/1:13,28:41:99:639,0,245
2R	10760874	.	A	G	203.77	.	AC=1;AF=0.500;AN=2;BaseQRankSum=-2.064;ClippingRankSum=0.000;DP=53;ExcessHet=3.0103;FS=1.209;MLEAC=1;MLEAF=0.500;MQ=44.55;MQRankSum=-0.259;QD=3.84;ReadPosRankSum=0.330;SOR=0.940	GT:AD:DP:GQ:PL	0/1:39,14:53:99:232,0,941
2R	10760974	.	A	G	831.77	.	AC=1;AF=0.500;AN=2;BaseQRankSum=1.218;ClippingRankSum=0.000;DP=36;ExcessHet=3.0103;FS=0.000;MLEAC=1;MLEAF=0.500;MQ=45.95;MQRankSum=0.886;QD=23.76;ReadPosRankSum=-2.997;SOR=0.906	GT:AD:DP:GQ:PL	0/1:10,25:35:99:860,0,399
2R	10760984	.	C	CAA	1062.73	.	AC=1;AF=0.500;AN=2;BaseQRankSum=1.082;ClippingRankSum=0.000;DP=38;ExcessHet=3.0103;FS=1.342;MLEAC=1;MLEAF=0.500;MQ=45.63;MQRankSum=0.727;QD=27.97;ReadPosRankSum=-2.282;SOR=1.022	GT:AD:DP:GQ:PL	0/1:12,26:38:99:1100,0,433
2R	10760991	.	T	A	955.73	.	AC=1;AF=0.500;AN=2;BaseQRankSum=1.409;ClippingRankSum=0.000;DP=36;ExcessHet=3.0103;FS=1.643;MLEAC=1;MLEAF=0.500;MQ=45.89;MQRankSum=0.410;QD=26.55;ReadPosRankSum=-2.693;SOR=0.591	GT:AD:DP:GQ:PL	0/1:12,24:36:99:993,0,394
2R	10761051	.	T	C	651.77	.	AC=1;AF=0.500;AN=2;BaseQRankSum=-1.092;ClippingRankSum=0.000;DP=39;ExcessHet=3.0103;FS=3.327;MLEAC=1;MLEAF=0.500;MQ=44.23;MQRankSum=0.044;QD=16.71;ReadPosRankSum=-0.817;SOR=1.040	GT:AD:DP:GQ:PL	0/1:9,30:39:99:680,0,147
2R	10761160	.	A	T	1930.77	.	AC=1;AF=0.500;AN=2;BaseQRankSum=-1.314;ClippingRankSum=0.000;DP=67;ExcessHet=3.0103;FS=0.000;MLEAC=1;MLEAF=0.500;MQ=43.81;MQRankSum=-1.382;QD=28.82;ReadPosRankSum=0.292;SOR=0.726	GT:AD:DP:GQ:PL	0/1:18,49:67:99:1959,0,732
2R	10761168	.	C	T	1961.77	.	AC=1;AF=0.500;AN=2;BaseQRankSum=0.386;ClippingRankSum=0.000;DP=64;ExcessHet=3.0103;FS=0.000;MLEAC=1;MLEAF=0.500;MQ=43.77;MQRankSum=-1.457;QD=30.65;ReadPosRankSum=-1.217;SOR=0.711	GT:AD:DP:GQ:PL	0/1:16,48:64:99:1990,0,673
2R	10761309	.	C	T	770.77	.	AC=1;AF=0.500;AN=2;BaseQRankSum=0.987;ClippingRankSum=0.000;DP=47;ExcessHet=3.0103;FS=0.000;MLEAC=1;MLEAF=0.500;MQ=43.92;MQRankSum=-0.850;QD=16.40;ReadPosRankSum=1.986;SOR=0.787	GT:AD:DP:GQ:PL	0/1:13,34:47:99:799,0,200
2R	10761356	.	G	A	944.77	.	AC=1;AF=0.500;AN=2;BaseQRankSum=-0.292;ClippingRankSum=0.000;DP=55;ExcessHet=3.0103;FS=0.000;MLEAC=1;MLEAF=0.500;MQ=43.96;MQRankSum=-0.543;QD=17.18;ReadPosRankSum=-1.451;SOR=0.741	GT:AD:DP:GQ:PL	0/1:14,41:55:99:973,0,234
2R	10761383	.	T	G	941.77	.	AC=1;AF=0.500;AN=2;BaseQRankSum=0.745;ClippingRankSum=0.000;DP=54;ExcessHet=3.0103;FS=0.000;MLEAC=1;MLEAF=0.500;MQ=44.00;MQRankSum=0.000;QD=17.44;ReadPosRankSum=-1.935;SOR=0.793	GT:AD:DP:GQ:PL	0/1:14,40:54:99:970,0,230
2R	10761748	.	T	A	202.77	.	AC=1;AF=0.500;AN=2;BaseQRankSum=-0.743;ClippingRankSum=0.000;DP=51;ExcessHet=3.0103;FS=6.481;MLEAC=1;MLEAF=0.500;MQ=44.00;MQRankSum=0.000;QD=3.98;ReadPosRankSum=1.144;SOR=1.680	GT:AD:DP:GQ:PL	0/1:37,14:51:99:231,0,871
2R	10762045	.	A	G	456.77	.	AC=1;AF=0.500;AN=2;BaseQRankSum=-2.045;ClippingRankSum=0.000;DP=63;ExcessHet=3.0103;FS=6.344;MLEAC=1;MLEAF=0.500;MQ=44.00;MQRankSum=0.000;QD=7.25;ReadPosRankSum=2.667;SOR=1.776	GT:AD:DP:GQ:PL	0/1:48,15:63:99:485,0,2033
2R	10762058	.	T	G	482.77	.	AC=1;AF=0.500;AN=2;BaseQRankSum=-2.859;ClippingRankSum=0.000;DP=64;ExcessHet=3.0103;FS=8.405;MLEAC=1;MLEAF=0.500;MQ=44.00;MQRankSum=0.000;QD=7.54;ReadPosRankSum=1.536;SOR=2.049	GT:AD:DP:GQ:PL	0/1:48,16:64:99:511,0,2031
2R	10762094	.	G	A	181.77	.	AC=1;AF=0.500;AN=2;BaseQRankSum=-1.199;ClippingRankSum=0.000;DP=55;ExcessHet=3.0103;FS=9.047;MLEAC=1;MLEAF=0.500;MQ=44.00;MQRankSum=0.000;QD=3.30;ReadPosRankSum=-1.092;SOR=2.055	GT:AD:DP:GQ:PL	0/1:41,14:55:99:210,0,938
2R	10762147	.	C	T	242.77	.	AC=1;AF=0.500;AN=2;BaseQRankSum=2.002;ClippingRankSum=0.000;DP=53;ExcessHet=3.0103;FS=8.311;MLEAC=1;MLEAF=0.500;MQ=44.00;MQRankSum=0.000;QD=4.58;ReadPosRankSum=-0.995;SOR=2.073	GT:AD:DP:GQ:PL	0/1:44,9:53:99:271,0,2058
2R	10762157	.	TG	T	210.73	.	AC=1;AF=0.500;AN=2;BaseQRankSum=-1.252;ClippingRankSum=0.000;DP=52;ExcessHet=3.0103;FS=11.505;MLEAC=1;MLEAF=0.500;MQ=44.00;MQRankSum=0.000;QD=4.05;ReadPosRankSum=-0.787;SOR=2.034	GT:AD:DP:GQ:PL	0/1:43,9:52:99:248,0,2074
2R	10762159	.	TG	T	210.73	.	AC=1;AF=0.500;AN=2;BaseQRankSum=0.013;ClippingRankSum=0.000;DP=49;ExcessHet=3.0103;FS=8.591;MLEAC=1;MLEAF=0.500;MQ=44.00;MQRankSum=0.000;QD=4.30;ReadPosRankSum=-0.995;SOR=2.053	GT:AD:DP:GQ:PL	0/1:40,9:49:99:248,0,2074
2R	10762179	.	T	G	322.77	.	AC=1;AF=0.500;AN=2;BaseQRankSum=-0.636;ClippingRankSum=0.000;DP=48;ExcessHet=3.0103;FS=10.531;MLEAC=1;MLEAF=0.500;MQ=44.00;MQRankSum=0.000;QD=6.72;ReadPosRankSum=-1.264;SOR=1.713	GT:AD:DP:GQ:PL	0/1:37,11:48:99:351,0,1683
2R	10762188	.	A	G	337.77	.	AC=1;AF=0.500;AN=2;BaseQRankSum=-0.824;ClippingRankSum=0.000;DP=47;ExcessHet=3.0103;FS=7.144;MLEAC=1;MLEAF=0.500;MQ=44.00;MQRankSum=0.000;QD=7.19;ReadPosRankSum=-1.367;SOR=1.340	GT:AD:DP:GQ:PL	0/1:35,12:47:99:366,0,1541
2R	10762389	.	G	A	258.77	.	AC=1;AF=0.500;AN=2;BaseQRankSum=1.910;ClippingRankSum=0.000;DP=57;ExcessHet=3.0103;FS=1.112;MLEAC=1;MLEAF=0.500;MQ=43.87;MQRankSum=-1.542;QD=4.62;ReadPosRankSum=-0.677;SOR=0.520	GT:AD:DP:GQ:PL	0/1:40,16:56:99:287,0,910
2R	10762555	.	T	A	1575.77	.	AC=2;AF=1.00;AN=2;DP=60;ExcessHet=3.0103;FS=0.000;MLEAC=2;MLEAF=1.00;MQ=44.00;QD=26.71;SOR=0.796	GT:AD:DP:GQ:PL	1/1:0,59:59:99:1604,176,0
2R	10762654	.	T	A	1780.77	.	AC=2;AF=1.00;AN=2;DP=65;ExcessHet=3.0103;FS=0.000;MLEAC=2;MLEAF=1.00;MQ=44.00;QD=27.40;SOR=0.787	GT:AD:DP:GQ:PL	1/1:0,65:65:99:1809,195,0
2R	10762871	.	A	T	1774.77	.	AC=2;AF=1.00;AN=2;DP=65;ExcessHet=3.0103;FS=0.000;MLEAC=2;MLEAF=1.00;MQ=44.00;QD=27.30;SOR=0.723	GT:AD:DP:GQ:PL	1/1:0,65:65:99:1803,195,0
2R	10762915	.	T	A	2797.77	.	AC=2;AF=1.00;AN=2;DP=65;ExcessHet=3.0103;FS=0.000;MLEAC=2;MLEAF=1.00;MQ=44.00;QD=29.93;SOR=0.925	GT:AD:DP:GQ:PL	1/1:0,65:65:99:2826,199,0
2R	10762935	.	TATAG	T	2857.73	.	AC=2;AF=1.00;AN=2;DP=65;ExcessHet=3.0103;FS=0.000;MLEAC=2;MLEAF=1.00;MQ=44.00;QD=29.41;SOR=1.000	GT:AD:DP:GQ:PL	1/1:0,65:65:99:2895,196,0
2R	10763143	.	G	T	83.77	.	AC=1;AF=0.500;AN=2;BaseQRankSum=2.093;ClippingRankSum=0.000;DP=56;ExcessHet=3.0103;FS=1.384;MLEAC=1;MLEAF=0.500;MQ=44.00;MQRankSum=0.000;QD=1.50;ReadPosRankSum=1.433;SOR=1.000	GT:AD:DP:GQ:PL	0/1:46,10:56:99:112,0,1086
2R	10763437	.	C	T	1017.77	.	AC=1;AF=0.500;AN=2;BaseQRankSum=1.597;ClippingRankSum=0.000;DP=58;ExcessHet=3.0103;FS=1.234;MLEAC=1;MLEAF=0.500;MQ=44.00;MQRankSum=0.000;QD=17.86;ReadPosRankSum=-0.975;SOR=0.425	GT:AD:DP:GQ:PL	0/1:13,44:57:99:1046,0,151
2R	10764006	.	T	A	1555.77	.	AC=2;AF=1.00;AN=2;DP=58;ExcessHet=3.0103;FS=0.000;MLEAC=2;MLEAF=1.00;MQ=44.00;QD=27.29;SOR=1.342	GT:AD:DP:GQ:PL	1/1:0,57:57:99:1584,170,0
2R	10764046	.	T	C	33.77	.	AC=1;AF=0.500;AN=2;BaseQRankSum=-2.011;ClippingRankSum=0.000;DP=52;ExcessHet=3.0103;FS=8.963;MLEAC=1;MLEAF=0.500;MQ=44.00;MQRankSum=0.000;QD=0.66;ReadPosRankSum=-0.189;SOR=1.788	GT:AD:DP:GQ:PL	0/1:43,8:51:62:62,0,1033
2R	10764235	.	A	C	1094.77	.	AC=1;AF=0.500;AN=2;BaseQRankSum=-2.416;ClippingRankSum=0.000;DP=60;ExcessHet=3.0103;FS=0.000;MLEAC=1;MLEAF=0.500;MQ=43.97;MQRankSum=-0.458;QD=18.25;ReadPosRankSum=-0.901;SOR=0.915	GT:AD:DP:GQ:PL	0/1:12,48:60:99:1123,0,158
2R	10764466	.	A	G	102.77	.	AC=1;AF=0.500;AN=2;BaseQRankSum=0.597;ClippingRankSum=0.000;DP=47;ExcessHet=3.0103;FS=0.000;MLEAC=1;MLEAF=0.500;MQ=43.96;MQRankSum=-1.872;QD=2.19;ReadPosRankSum=-1.318;SOR=0.569	GT:AD:DP:GQ:PL	0/1:37,10:47:99:131,0,901
2R	10764786	.	C	T	641.77	.	AC=1;AF=0.500;AN=2;BaseQRankSum=-3.908;ClippingRankSum=0.000;DP=49;ExcessHet=3.0103;FS=0.000;MLEAC=1;MLEAF=0.500;MQ=43.61;MQRankSum=2.022;QD=13.65;ReadPosRankSum=-0.883;SOR=0.653	GT:AD:DP:GQ:PL	0/1:16,31:47:99:670,0,312
2R	10765041	.	GCACACACA	G,GCACACA	944.73	.	AC=1,1;AF=0.500,0.500;AN=2;DP=36;ExcessHet=3.0103;FS=0.000;MLEAC=1,1;MLEAF=0.500,0.500;MQ=42.23;QD=30.48;SOR=0.760	GT:AD:DP:GQ:PL	1/2:0,12,19:31:99:982,536,807,495,0,438
2R	10765067	.	C	A	403.77	.	AC=1;AF=0.500;AN=2;BaseQRankSum=0.475;ClippingRankSum=0.000;DP=35;ExcessHet=3.0103;FS=0.000;MLEAC=1;MLEAF=0.500;MQ=42.37;MQRankSum=-1.966;QD=11.54;ReadPosRankSum=0.487;SOR=0.616	GT:AD:DP:GQ:PL	0/1:23,12:35:99:432,0,901
2R	10765162	.	A	G	1025.77	.	AC=2;AF=1.00;AN=2;DP=40;ExcessHet=3.0103;FS=0.000;MLEAC=2;MLEAF=1.00;MQ=43.50;QD=26.30;SOR=0.968	GT:AD:DP:GQ:PL	1/1:0,39:39:99:1054,117,0
2R	10765227	.	C	CCACA	1145.73	.	AC=1;AF=0.500;AN=2;BaseQRankSum=0.502;ClippingRankSum=0.000;DP=42;ExcessHet=3.0103;FS=0.000;MLEAC=1;MLEAF=0.500;MQ=44.51;MQRankSum=0.028;QD=31.83;ReadPosRankSum=0.000;SOR=0.665	GT:AD:DP:GQ:PL	0/1:7,29:36:99:1183,0,159
2R	10765372	.	A	G	2427.77	.	AC=2;AF=1.00;AN=2;DP=56;ExcessHet=3.0103;FS=0.000;MLEAC=2;MLEAF=1.00;MQ=43.64;QD=30.14;SOR=0.970	GT:AD:DP:GQ:PL	1/1:0,55:55:99:2456,166,0
2R	10765377	.	A	G	2392.77	.	AC=2;AF=1.00;AN=2;DP=55;ExcessHet=3.0103;FS=0.000;MLEAC=2;MLEAF=1.00;MQ=43.64;QD=35.21;SOR=1.022	GT:AD:DP:GQ:PL	1/1:0,54:54:99:2421,163,0
2R	10765400	.	T	A	1256.77	.	AC=2;AF=1.00;AN=2;DP=47;ExcessHet=3.0103;FS=0.000;MLEAC=2;MLEAF=1.00;MQ=43.64;QD=26.74;SOR=0.919	GT:AD:DP:GQ:PL	1/1:0,47:47:99:1285,140,0
2R	10765752	.	A	G	155.77	.	AC=1;AF=0.500;AN=2;BaseQRankSum=-0.642;ClippingRankSum=0.000;DP=61;ExcessHet=3.0103;FS=1.437;MLEAC=1;MLEAF=0.500;MQ=43.97;MQRankSum=0.467;QD=2.60;ReadPosRankSum=-1.264;SOR=0.707	GT:AD:DP:GQ:PL	0/1:51,9:60:99:184,0,2085
2R	10765770	.	C	T	186.77	.	AC=1;AF=0.500;AN=2;BaseQRankSum=-0.011;ClippingRankSum=0.000;DP=64;ExcessHet=3.0103;FS=5.522;MLEAC=1;MLEAF=0.500;MQ=43.97;MQRankSum=0.454;QD=2.96;ReadPosRankSum=-1.071;SOR=1.288	GT:AD:DP:GQ:PL	0/1:54,9:63:99:215,0,2233
2R	10765793	.	G	A	2258.77	.	AC=1;AF=0.500;AN=2;BaseQRankSum=1.710;ClippingRankSum=0.000;DP=68;ExcessHet=3.0103;FS=5.162;MLEAC=1;MLEAF=0.500;MQ=43.97;MQRankSum=-0.350;QD=33.71;ReadPosRankSum=-0.673;SOR=0.490	GT:AD:DP:GQ:PL	0/1:9,58:67:99:2287,0,203
2R	10765794	.	C	T	2974.77	.	AC=2;AF=1.00;AN=2;DP=68;ExcessHet=3.0103;FS=0.000;MLEAC=2;MLEAF=1.00;MQ=43.97;QD=28.67;SOR=0.723	GT:AD:DP:GQ:PL	1/1:0,67:67:99:3003,202,0
2R	10765943	.	G	A	109.77	.	AC=1;AF=0.500;AN=2;BaseQRankSum=2.675;ClippingRankSum=0.000;DP=45;ExcessHet=3.0103;FS=5.293;MLEAC=1;MLEAF=0.500;MQ=44.00;MQRankSum=0.000;QD=2.44;ReadPosRankSum=-1.531;SOR=1.589	GT:AD:DP:GQ:PL	0/1:35,10:45:99:138,0,817
2R	10766053	.	TG	T	1378.73	.	AC=1;AF=0.500;AN=2;BaseQRankSum=-1.303;ClippingRankSum=0.000;DP=62;ExcessHet=3.0103;FS=2.469;MLEAC=1;MLEAF=0.500;MQ=44.00;MQRankSum=0.000;QD=22.24;ReadPosRankSum=-0.435;SOR=0.391	GT:AD:DP:GQ:PL	0/1:16,46:62:99:1416,0,533
2R	10766057	.	T	A	233.77	.	AC=1;AF=0.500;AN=2;BaseQRankSum=1.553;ClippingRankSum=0.000;DP=64;ExcessHet=3.0103;FS=2.459;MLEAC=1;MLEAF=0.500;MQ=44.00;MQRankSum=0.000;QD=3.65;ReadPosRankSum=0.690;SOR=1.133	GT:AD:DP:GQ:PL	0/1:48,16:64:99:262,0,1943
2R	10766124	.	ATGG	A	280.73	.	AC=1;AF=0.500;AN=2;BaseQRankSum=-0.384;ClippingRankSum=0.000;DP=58;ExcessHet=3.0103;FS=10.382;MLEAC=1;MLEAF=0.500;MQ=43.97;MQRankSum=0.519;QD=5.10;ReadPosRankSum=-1.399;SOR=2.294	GT:AD:DP:GQ:PL	0/1:45,10:55:99:318,0,1940
2R	10766129	.	A	T	1144.77	.	AC=1;AF=0.500;AN=2;BaseQRankSum=1.673;ClippingRankSum=0.000;DP=58;ExcessHet=3.0103;FS=7.152;MLEAC=1;MLEAF=0.500;MQ=43.97;MQRankSum=-0.440;QD=19.74;ReadPosRankSum=1.661;SOR=0.249	GT:AD:DP:GQ:PL	0/1:11,47:58:99:1173,0,319
2R	10766130	.	T	A	289.77	.	AC=1;AF=0.500;AN=2;BaseQRankSum=-0.170;ClippingRankSum=0.000;DP=58;ExcessHet=3.0103;FS=7.152;MLEAC=1;MLEAF=0.500;MQ=43.97;MQRankSum=0.528;QD=5.00;ReadPosRankSum=-1.553;SOR=1.789	GT:AD:DP:GQ:PL	0/1:47,11:58:99:318,0,1940
2R	10766131	.	G	GAAAAC	280.73	.	AC=1;AF=0.500;AN=2;BaseQRankSum=-0.737;ClippingRankSum=0.000;DP=57;ExcessHet=3.0103;FS=7.304;MLEAC=1;MLEAF=0.500;MQ=43.97;MQRankSum=0.533;QD=4.93;ReadPosRankSum=-1.549;SOR=1.776	GT:AD:DP:GQ:PL	0/1:46,11:57:99:318,0,1940
2R	10766165	.	GA	G	1241.73	.	AC=2;AF=1.00;AN=2;DP=51;ExcessHet=3.0103;FS=0.000;MLEAC=2;MLEAF=1.00;MQ=43.96;QD=24.83;SOR=0.952	GT:AD:DP:GQ:PL	1/1:0,50:50:99:1279,150,0
2R	10766447	.	G	A	948.77	.	AC=1;AF=0.500;AN=2;BaseQRankSum=-1.264;ClippingRankSum=0.000;DP=51;ExcessHet=3.0103;FS=8.647;MLEAC=1;MLEAF=0.500;MQ=44.00;MQRankSum=0.000;QD=18.60;ReadPosRankSum=-0.891;SOR=1.764	GT:AD:DP:GQ:PL	0/1:10,41:51:99:977,0,125
2R	10766618	.	G	T	1480.77	.	AC=2;AF=1.00;AN=2;DP=46;ExcessHet=3.0103;FS=0.000;MLEAC=2;MLEAF=1.00;MQ=44.00;QD=32.19;SOR=0.976	GT:AD:DP:GQ:PL	1/1:0,46:46:99:1509,143,0
2R	10766629	.	T	G	271.77	.	AC=1;AF=0.500;AN=2;BaseQRankSum=0.897;ClippingRankSum=0.000;DP=48;ExcessHet=3.0103;FS=4.499;MLEAC=1;MLEAF=0.500;MQ=44.00;MQRankSum=0.000;QD=5.66;ReadPosRankSum=-1.596;SOR=1.609	GT:AD:DP:GQ:PL	0/1:32,16:48:99:300,0,728
2R	10767021	.	T	C	905.77	.	AC=1;AF=0.500;AN=2;BaseQRankSum=-0.452;ClippingRankSum=0.000;DP=56;ExcessHet=3.0103;FS=2.620;MLEAC=1;MLEAF=0.500;MQ=43.92;MQRankSum=-0.565;QD=16.17;ReadPosRankSum=0.732;SOR=1.000	GT:AD:DP:GQ:PL	0/1:15,41:56:99:934,0,232
2R	10767061	.	A	AAT,AAAAT	2150.73	.	AC=1,1;AF=0.500,0.500;AN=2;DP=60;ExcessHet=3.0103;FS=0.000;MLEAC=1,1;MLEAF=0.500,0.500;MQ=45.38;QD=29.78;SOR=0.968	GT:AD:DP:GQ:PL	1/2:0,15,34:49:99:2188,965,796,441,0,271
2R	10767105	.	C	T	1074.77	.	AC=1;AF=0.500;AN=2;BaseQRankSum=1.571;ClippingRankSum=0.000;DP=60;ExcessHet=3.0103;FS=4.824;MLEAC=1;MLEAF=0.500;MQ=45.43;MQRankSum=0.388;QD=17.91;ReadPosRankSum=-2.406;SOR=0.230	GT:AD:DP:GQ:PL	0/1:12,48:60:99:1103,0,144
2R	10767680	.	CGG	C	3320.73	.	AC=2;AF=1.00;AN=2;DP=74;ExcessHet=3.0103;FS=0.000;MLEAC=2;MLEAF=1.00;MQ=43.97;QD=36.20;SOR=0.747	GT:AD:DP:GQ:PL	1/1:0,74:74:99:3358,226,0
2R	10767683	.	G	C	3329.77	.	AC=2;AF=1.00;AN=2;DP=75;ExcessHet=3.0103;FS=0.000;MLEAC=2;MLEAF=1.00;MQ=43.97;QD=29.65;SOR=0.719	GT:AD:DP:GQ:PL	1/1:0,75:75:99:3358,226,0
2R	10767688	.	G	C	3357.77	.	AC=2;AF=1.00;AN=2;DP=74;ExcessHet=3.0103;FS=0.000;MLEAC=2;MLEAF=1.00;MQ=43.97;QD=27.14;SOR=0.693	GT:AD:DP:GQ:PL	1/1:0,74:74:99:3386,229,0
2R	10767695	.	T	A	3276.77	.	AC=2;AF=1.00;AN=2;DP=72;ExcessHet=3.0103;FS=0.000;MLEAC=2;MLEAF=1.00;MQ=43.97;QD=26.98;SOR=0.749	GT:AD:DP:GQ:PL	1/1:0,72:72:99:3305,223,0
2R	10768096	.	CA	C	603.73	.	AC=2;AF=1.00;AN=2;BaseQRankSum=-0.400;ClippingRankSum=0.000;DP=56;ExcessHet=3.0103;FS=14.294;MLEAC=2;MLEAF=1.00;MQ=43.93;MQRankSum=3.043;QD=14.37;ReadPosRankSum=2.479;SOR=0.784	GT:AD:DP:GQ:PL	1/1:4,38:42:45:641,45,0
2R	10768579	.	C	T	511.77	.	AC=1;AF=0.500;AN=2;BaseQRankSum=1.987;ClippingRankSum=0.000;DP=30;ExcessHet=3.0103;FS=4.111;MLEAC=1;MLEAF=0.500;MQ=43.93;MQRankSum=0.000;QD=17.65;ReadPosRankSum=1.186;SOR=1.708	GT:AD:DP:GQ:PL	0/1:6,23:29:75:540,0,75
2R	10768613	.	T	C	462.77	.	AC=1;AF=0.500;AN=2;BaseQRankSum=0.360;ClippingRankSum=0.000;DP=30;ExcessHet=3.0103;FS=3.988;MLEAC=1;MLEAF=0.500;MQ=44.00;MQRankSum=0.000;QD=15.43;ReadPosRankSum=1.841;SOR=0.353	GT:AD:DP:GQ:PL	0/1:7,23:30:84:491,0,84
2R	10769427	.	G	C	1215.77	.	AC=1;AF=0.500;AN=2;BaseQRankSum=2.009;ClippingRankSum=0.000;DP=76;ExcessHet=3.0103;FS=0.000;MLEAC=1;MLEAF=0.500;MQ=43.95;MQRankSum=-0.918;QD=16.00;ReadPosRankSum=0.221;SOR=0.708	GT:AD:DP:GQ:PL	0/1:23,53:76:99:1244,0,392
2R	10769442	.	G	GTA	1366.73	.	AC=1;AF=0.500;AN=2;BaseQRankSum=-1.780;ClippingRankSum=0.000;DP=69;ExcessHet=3.0103;FS=0.000;MLEAC=1;MLEAF=0.500;MQ=43.97;MQRankSum=0.000;QD=21.36;ReadPosRankSum=0.007;SOR=0.776	GT:AD:DP:GQ:PL	0/1:20,44:64:99:1404,0,546
2R	10769649	.	C	T	1371.77	.	AC=1;AF=0.500;AN=2;BaseQRankSum=2.435;ClippingRankSum=0.000;DP=73;ExcessHet=3.0103;FS=2.653;MLEAC=1;MLEAF=0.500;MQ=44.00;MQRankSum=0.000;QD=19.32;ReadPosRankSum=0.790;SOR=0.324	GT:AD:DP:GQ:PL	0/1:14,57:71:99:1400,0,177
2R	10769850	.	A	G	856.77	.	AC=1;AF=0.500;AN=2;BaseQRankSum=-1.561;ClippingRankSum=0.000;DP=57;ExcessHet=3.0103;FS=1.105;MLEAC=1;MLEAF=0.500;MQ=44.00;MQRankSum=0.000;QD=15.30;ReadPosRankSum=1.387;SOR=0.637	GT:AD:DP:GQ:PL	0/1:18,38:56:99:885,0,334
2R	10769923	.	C	T	1274.77	.	AC=1;AF=0.500;AN=2;BaseQRankSum=0.068;ClippingRankSum=0.000;DP=72;ExcessHet=3.0103;FS=7.530;MLEAC=1;MLEAF=0.500;MQ=44.00;MQRankSum=0.000;QD=17.71;ReadPosRankSum=0.041;SOR=0.483	GT:AD:DP:GQ:PL	0/1:18,54:72:99:1303,0,295
2R	10769966	.	A	G	1098.77	.	AC=1;AF=0.500;AN=2;BaseQRankSum=0.351;ClippingRankSum=0.000;DP=68;ExcessHet=3.0103;FS=7.735;MLEAC=1;MLEAF=0.500;MQ=43.97;MQRankSum=1.684;QD=16.40;ReadPosRankSum=0.639;SOR=0.572	GT:AD:DP:GQ:PL	0/1:18,49:67:99:1127,0,307
2R	10770038	.	A	G	171.77	.	AC=1;AF=0.500;AN=2;BaseQRankSum=-3.305;ClippingRankSum=0.000;DP=60;ExcessHet=3.0103;FS=14.323;MLEAC=1;MLEAF=0.500;MQ=43.92;MQRankSum=-0.843;QD=2.86;ReadPosRankSum=0.931;SOR=2.274	GT:AD:DP:GQ:PL	0/1:46,14:60:99:200,0,1096
2R	10770078	.	A	C	185.77	.	AC=1;AF=0.500;AN=2;BaseQRankSum=-0.056;ClippingRankSum=0.000;DP=52;ExcessHet=3.0103;FS=2.764;MLEAC=1;MLEAF=0.500;MQ=43.91;MQRankSum=-0.761;QD=3.57;ReadPosRankSum=-1.305;SOR=0.361	GT:AD:DP:GQ:PL	0/1:39,13:52:99:214,0,941
2R	10770521	.	A	G	780.77	.	AC=1;AF=0.500;AN=2;BaseQRankSum=-1.085;ClippingRankSum=0.000;DP=47;ExcessHet=3.0103;FS=11.509;MLEAC=1;MLEAF=0.500;MQ=44.00;MQRankSum=0.000;QD=16.97;ReadPosRankSum=0.049;SOR=0.694	GT:AD:DP:GQ:PL	0/1:10,36:46:99:809,0,139
2R	10770704	.	G	A	271.77	.	AC=1;AF=0.500;AN=2;BaseQRankSum=1.873;ClippingRankSum=0.000;DP=50;ExcessHet=3.0103;FS=2.654;MLEAC=1;MLEAF=0.500;MQ=44.00;MQRankSum=0.000;QD=5.44;ReadPosRankSum=-0.092;SOR=0.340	GT:AD:DP:GQ:PL	0/1:34,16:50:99:300,0,755
2R	10771214	.	T	A	129.77	.	AC=1;AF=0.500;AN=2;BaseQRankSum=-2.110;ClippingRankSum=0.000;DP=58;ExcessHet=3.0103;FS=1.260;MLEAC=1;MLEAF=0.500;MQ=44.00;MQRankSum=0.000;QD=2.32;ReadPosRankSum=0.320;SOR=1.022	GT:AD:DP:GQ:PL	0/1:44,12:56:99:158,0,1060
2R	10771446	.	T	C	579.77	.	AC=1;AF=0.500;AN=2;BaseQRankSum=1.233;ClippingRankSum=0.000;DP=67;ExcessHet=3.0103;FS=2.388;MLEAC=1;MLEAF=0.500;MQ=44.00;MQRankSum=0.000;QD=8.65;ReadPosRankSum=-1.395;SOR=1.202	GT:AD:DP:GQ:PL	0/1:49,18:67:99:608,0,1980
2R	10771452	.	A	T	582.77	.	AC=1;AF=0.500;AN=2;BaseQRankSum=-1.674;ClippingRankSum=0.000;DP=65;ExcessHet=3.0103;FS=2.405;MLEAC=1;MLEAF=0.500;MQ=44.00;MQRankSum=0.000;QD=8.97;ReadPosRankSum=-1.100;SOR=1.191	GT:AD:DP:GQ:PL	0/1:47,18:65:99:611,0,1944
2R	10771458	.	CGG	C	465.73	.	AC=1;AF=0.500;AN=2;BaseQRankSum=0.617;ClippingRankSum=0.000;DP=57;ExcessHet=3.0103;FS=2.622;MLEAC=1;MLEAF=0.500;MQ=44.00;MQRankSum=0.000;QD=8.17;ReadPosRankSum=-0.408;SOR=1.204	GT:AD:DP:GQ:PL	0/1:42,15:57:99:503,0,1718
2R	10771480	.	T	G	405.77	.	AC=1;AF=0.500;AN=2;BaseQRankSum=-3.148;ClippingRankSum=0.000;DP=53;ExcessHet=3.0103;FS=0.000;MLEAC=1;MLEAF=0.500;MQ=44.00;MQRankSum=0.000;QD=7.66;ReadPosRankSum=0.273;SOR=0.873	GT:AD:DP:GQ:PL	0/1:39,14:53:99:434,0,1555
2R	10771539	.	T	C	488.77	.	AC=1;AF=0.500;AN=2;BaseQRankSum=-0.343;ClippingRankSum=0.000;DP=52;ExcessHet=3.0103;FS=0.000;MLEAC=1;MLEAF=0.500;MQ=44.00;MQRankSum=0.000;QD=9.40;ReadPosRankSum=-0.060;SOR=0.718	GT:AD:DP:GQ:PL	0/1:36,16:52:99:517,0,1364
2R	10771551	.	C	T	444.77	.	AC=1;AF=0.500;AN=2;BaseQRankSum=-1.072;ClippingRankSum=0.000;DP=48;ExcessHet=3.0103;FS=1.274;MLEAC=1;MLEAF=0.500;MQ=44.00;MQRankSum=0.000;QD=9.27;ReadPosRankSum=0.477;SOR=0.424	GT:AD:DP:GQ:PL	0/1:34,14:48:99:473,0,1354
2R	10771611	.	T	C	146.77	.	AC=1;AF=0.500;AN=2;BaseQRankSum=-1.190;ClippingRankSum=0.000;DP=44;ExcessHet=3.0103;FS=0.000;MLEAC=1;MLEAF=0.500;MQ=44.00;MQRankSum=0.000;QD=3.34;ReadPosRankSum=0.857;SOR=0.569	GT:AD:DP:GQ:PL	0/1:33,11:44:99:175,0,799
2R	10771749	.	CG	C	1159.73	.	AC=2;AF=1.00;AN=2;DP=42;ExcessHet=3.0103;FS=0.000;MLEAC=2;MLEAF=1.00;MQ=43.91;QD=28.29;SOR=0.954	GT:AD:DP:GQ:PL	1/1:0,41:41:99:1197,123,0
2R	10771824	.	AAC	A	216.73	.	AC=1;AF=0.500;AN=2;BaseQRankSum=1.485;ClippingRankSum=0.000;DP=38;ExcessHet=3.0103;FS=3.120;MLEAC=1;MLEAF=0.500;MQ=43.85;MQRankSum=-0.415;QD=6.57;ReadPosRankSum=-0.917;SOR=0.627	GT:AD:DP:GQ:PL	0/1:22,11:33:99:254,0,566
2R	10771875	.	T	C	888.77	.	AC=2;AF=1.00;AN=2;DP=34;ExcessHet=3.0103;FS=0.000;MLEAC=2;MLEAF=1.00;MQ=43.94;QD=26.14;SOR=1.085	GT:AD:DP:GQ:PL	1/1:0,34:34:99:917,102,0
2R	10771931	.	A	G	404.77	.	AC=1;AF=0.500;AN=2;BaseQRankSum=-0.350;ClippingRankSum=0.000;DP=44;ExcessHet=3.0103;FS=6.473;MLEAC=1;MLEAF=0.500;MQ=43.80;MQRankSum=-0.118;QD=9.20;ReadPosRankSum=0.224;SOR=0.907	GT:AD:DP:GQ:PL	0/1:24,20:44:99:433,0,543
2R	10772019	.	G	A	1171.77	.	AC=2;AF=1.00;AN=2;DP=47;ExcessHet=3.0103;FS=0.000;MLEAC=2;MLEAF=1.00;MQ=43.58;QD=25.47;SOR=0.874	GT:AD:DP:GQ:PL	1/1:0,46:46:99:1200,136,0
2R	10772100	.	A	G	802.77	.	AC=1;AF=0.500;AN=2;BaseQRankSum=1.135;ClippingRankSum=0.000;DP=37;ExcessHet=3.0103;FS=3.091;MLEAC=1;MLEAF=0.500;MQ=43.48;MQRankSum=-2.572;QD=21.70;ReadPosRankSum=-0.823;SOR=0.293	GT:AD:DP:GQ:PL	0/1:15,22:37:99:831,0,577
2R	10772121	.	T	A	767.77	.	AC=1;AF=0.500;AN=2;BaseQRankSum=0.397;ClippingRankSum=0.000;DP=40;ExcessHet=3.0103;FS=2.785;MLEAC=1;MLEAF=0.500;MQ=43.32;MQRankSum=-2.708;QD=19.19;ReadPosRankSum=0.879;SOR=0.352	GT:AD:DP:GQ:PL	0/1:19,21:40:99:796,0,651
2R	10772214	.	C	T	1309.77	.	AC=2;AF=1.00;AN=2;DP=31;ExcessHet=3.0103;FS=0.000;MLEAC=2;MLEAF=1.00;MQ=42.74;QD=29.89;SOR=1.143	GT:AD:DP:GQ:PL	1/1:0,30:30:90:1338,90,0
2R	10772216	.	A	T	1354.77	.	AC=2;AF=1.00;AN=2;DP=30;ExcessHet=3.0103;FS=0.000;MLEAC=2;MLEAF=1.00;MQ=42.70;QD=31.05;SOR=1.071	GT:AD:DP:GQ:PL	1/1:0,29:29:93:1383,93,0
2R	10772218	.	T	A	1411.77	.	AC=2;AF=1.00;AN=2;DP=31;ExcessHet=3.0103;FS=0.000;MLEAC=2;MLEAF=1.00;MQ=42.68;QD=25.83;SOR=0.976	GT:AD:DP:GQ:PL	1/1:0,30:30:96:1440,96,0
2R	10772222	.	T	G	1501.77	.	AC=2;AF=1.00;AN=2;DP=35;ExcessHet=3.0103;FS=0.000;MLEAC=2;MLEAF=1.00;MQ=42.62;QD=31.86;SOR=0.811	GT:AD:DP:GQ:PL	1/1:0,34:34:99:1530,102,0
2R	10772225	.	GTGTGTGTGTGTGCT	G	544.73	.	AC=1;AF=0.500;AN=2;BaseQRankSum=-0.209;ClippingRankSum=0.000;DP=35;ExcessHet=3.0103;FS=1.455;MLEAC=1;MLEAF=0.500;MQ=42.62;MQRankSum=0.317;QD=18.16;ReadPosRankSum=1.376;SOR=0.563	GT:AD:DP:GQ:PL	0/1:15,15:30:99:582,0,609
2R	10772238	.	C	T	555.77	.	AC=1;AF=0.500;AN=2;BaseQRankSum=0.790;ClippingRankSum=0.000;DP=35;ExcessHet=3.0103;FS=1.455;MLEAC=1;MLEAF=0.500;MQ=42.62;MQRankSum=-0.272;QD=18.53;ReadPosRankSum=-0.312;SOR=1.041	GT:AD:DP:GQ:PL	0/1:15,15:30:99:584,0,585
2R	10772250	.	A	G	580.77	.	AC=1;AF=0.500;AN=2;BaseQRankSum=-1.218;ClippingRankSum=0.000;DP=32;ExcessHet=3.0103;FS=1.400;MLEAC=1;MLEAF=0.500;MQ=42.48;MQRankSum=-0.388;QD=18.73;SOR=0.856	GT:AD:DP:GQ:PL	0/1:15,16:31:99:609,0,582
2R	10772271	.	T	G	1080.77	.	AC=2;AF=1.00;AN=2;DP=25;ExcessHet=3.0103;FS=0.000;MLEAC=2;MLEAF=1.00;MQ=42.25;QD=32.22;SOR=1.136	GT:AD:DP:GQ:PL	1/1:0,25:25:75:1109,75,0
2R	10772275	.	A	AG,AGGGG	1145.73	.	AC=1,1;AF=0.500,0.500;AN=2;DP=25;ExcessHet=3.0103;FS=0.000;MLEAC=1,1;MLEAF=0.500,0.500;MQ=42.25;QD=26.73;SOR=1.739	GT:AD:DP:GQ:PL	1/2:0,6,11:17:99:1183,576,520,259,0,185
2R	10772276	.	A	G	1260.77	.	AC=2;AF=1.00;AN=2;DP=26;ExcessHet=3.0103;FS=0.000;MLEAC=2;MLEAF=1.00;MQ=42.16;QD=25.87;SOR=1.697	GT:AD:DP:GQ:PL	1/1:0,26:26:87:1289,87,0
2R	10772282	.	C	G	1006.77	.	AC=2;AF=1.00;AN=2;DP=23;ExcessHet=3.0103;FS=0.000;MLEAC=2;MLEAF=1.00;MQ=42.42;QD=31.79;SOR=2.030	GT:AD:DP:GQ:PL	1/1:0,23:23:69:1035,69,0
2R	10772294	.	G	C	998.77	.	AC=2;AF=1.00;AN=2;DP=23;ExcessHet=3.0103;FS=0.000;MLEAC=2;MLEAF=1.00;MQ=42.51;QD=28.13;SOR=2.400	GT:AD:DP:GQ:PL	1/1:0,23:23:72:1027,72,0
2R	10772373	.	CT	C	786.73	.	AC=1;AF=0.500;AN=2;BaseQRankSum=1.962;ClippingRankSum=0.000;DP=23;ExcessHet=3.0103;FS=5.643;MLEAC=1;MLEAF=0.500;MQ=42.78;MQRankSum=0.408;QD=34.21;ReadPosRankSum=-1.461;SOR=0.100	GT:AD:DP:GQ:PL	0/1:4,19:23:99:824,0,147
2R	10772377	.	CGCCCCCA	C	786.73	.	AC=1;AF=0.500;AN=2;BaseQRankSum=-0.764;ClippingRankSum=0.000;DP=27;ExcessHet=3.0103;FS=8.909;MLEAC=1;MLEAF=0.500;MQ=42.96;MQRankSum=0.149;QD=30.26;ReadPosRankSum=-0.782;SOR=0.046	GT:AD:DP:GQ:PL	0/1:5,21:26:99:824,0,147
2R	10772387	.	C	T	38.77	.	AC=1;AF=0.500;AN=2;BaseQRankSum=2.850;ClippingRankSum=0.000;DP=26;ExcessHet=3.0103;FS=8.541;MLEAC=1;MLEAF=0.500;MQ=42.92;MQRankSum=0.000;QD=1.55;ReadPosRankSum=0.674;SOR=2.904	GT:AD:DP:GQ:PL	0/1:20,5:25:67:67,0,867
2R	10772497	.	G	A	582.77	.	AC=2;AF=1.00;AN=2;BaseQRankSum=1.757;ClippingRankSum=0.000;DP=27;ExcessHet=3.0103;FS=0.000;MLEAC=2;MLEAF=1.00;MQ=43.05;MQRankSum=-0.501;QD=21.58;ReadPosRankSum=1.671;SOR=0.287	GT:AD:DP:GQ:PL	1/1:1,26:27:69:611,69,0
2R	10772688	.	A	C	765.77	.	AC=2;AF=1.00;AN=2;DP=29;ExcessHet=3.0103;FS=0.000;MLEAC=2;MLEAF=1.00;MQ=44.00;QD=26.41;SOR=1.942	GT:AD:DP:GQ:PL	1/1:0,29:29:87:794,87,0
2R	10772849	.	T	G	220.77	.	AC=1;AF=0.500;AN=2;BaseQRankSum=0.544;ClippingRankSum=0.000;DP=49;ExcessHet=3.0103;FS=1.448;MLEAC=1;MLEAF=0.500;MQ=43.65;MQRankSum=-3.697;QD=4.51;ReadPosRankSum=-0.190;SOR=0.753	GT:AD:DP:GQ:PL	0/1:40,9:49:99:249,0,2059
2R	10772850	.	A	G	220.77	.	AC=1;AF=0.500;AN=2;BaseQRankSum=1.071;ClippingRankSum=0.000;DP=49;ExcessHet=3.0103;FS=1.448;MLEAC=1;MLEAF=0.500;MQ=43.65;MQRankSum=-3.697;QD=4.51;ReadPosRankSum=0.031;SOR=0.753	GT:AD:DP:GQ:PL	0/1:40,9:49:99:249,0,2059
2R	10773418	.	C	T	202.77	.	AC=1;AF=0.500;AN=2;BaseQRankSum=0.745;ClippingRankSum=0.000;DP=42;ExcessHet=3.0103;FS=1.568;MLEAC=1;MLEAF=0.500;MQ=43.95;MQRankSum=0.546;QD=4.83;ReadPosRankSum=0.414;SOR=1.008	GT:AD:DP:GQ:PL	0/1:34,8:42:99:231,0,2446
2R	10773441	.	G	A	393.77	.	AC=1;AF=0.500;AN=2;BaseQRankSum=-0.063;ClippingRankSum=0.000;DP=48;ExcessHet=3.0103;FS=0.000;MLEAC=1;MLEAF=0.500;MQ=43.96;MQRankSum=0.634;QD=8.38;ReadPosRankSum=-0.578;SOR=0.668	GT:AD:DP:GQ:PL	0/1:35,12:47:99:422,0,2510
2R	10773444	.	C	T	393.77	.	AC=1;AF=0.500;AN=2;BaseQRankSum=2.615;ClippingRankSum=0.000;DP=48;ExcessHet=3.0103;FS=1.312;MLEAC=1;MLEAF=0.500;MQ=43.92;MQRankSum=-0.680;QD=8.38;ReadPosRankSum=-0.838;SOR=0.446	GT:AD:DP:GQ:PL	0/1:34,13:47:99:422,0,2510
2R	10773532	.	G	T	201.77	.	AC=1;AF=0.500;AN=2;BaseQRankSum=0.761;ClippingRankSum=0.000;DP=44;ExcessHet=3.0103;FS=0.000;MLEAC=1;MLEAF=0.500;MQ=43.71;MQRankSum=-0.148;QD=4.59;ReadPosRankSum=0.619;SOR=0.576	GT:AD:DP:GQ:PL	0/1:30,14:44:99:230,0,684
2R	10773595	.	A	G	75.77	.	AC=1;AF=0.500;AN=2;BaseQRankSum=0.031;ClippingRankSum=0.000;DP=25;ExcessHet=3.0103;FS=1.828;MLEAC=1;MLEAF=0.500;MQ=43.57;MQRankSum=0.304;QD=3.03;ReadPosRankSum=-0.909;SOR=0.697	GT:AD:DP:GQ:PL	0/1:18,7:25:99:104,0,616
2R	10773601	.	TGGG	T,TG	639.73	.	AC=1,1;AF=0.500,0.500;AN=2;BaseQRankSum=-1.445;ClippingRankSum=0.000;DP=26;ExcessHet=3.0103;FS=0.000;MLEAC=1,1;MLEAF=0.500,0.500;MQ=43.59;MQRankSum=-0.432;QD=29.08;SOR=0.260	GT:AD:DP:GQ:PL	1/2:1,11,10:22:99:677,200,201,298,0,279
2R	10773715	.	T	C	153.77	.	AC=1;AF=0.500;AN=2;BaseQRankSum=-0.991;ClippingRankSum=0.000;DP=41;ExcessHet=3.0103;FS=3.114;MLEAC=1;MLEAF=0.500;MQ=43.59;MQRankSum=0.735;QD=3.84;ReadPosRankSum=0.731;SOR=1.235	GT:AD:DP:GQ:PL	0/1:29,11:40:99:182,0,695
2R	10773822	.	A	C	1303.77	.	AC=2;AF=1.00;AN=2;DP=48;ExcessHet=3.0103;FS=0.000;MLEAC=2;MLEAF=1.00;MQ=42.29;QD=27.16;SOR=1.426	GT:AD:DP:GQ:PL	1/1:0,48:48:99:1332,144,0
2R	10773862	.	T	TATCTAAAGTA	2376.73	.	AC=2;AF=1.00;AN=2;DP=51;ExcessHet=3.0103;FS=0.000;MLEAC=2;MLEAF=1.00;MQ=41.89;QD=32.42;SOR=1.112	GT:AD:DP:GQ:PL	1/1:0,49:49:99:2414,162,0
2R	10773886	.	G	GC	2551.73	.	AC=2;AF=1.00;AN=2;DP=56;ExcessHet=3.0103;FS=0.000;MLEAC=2;MLEAF=1.00;MQ=41.79;QD=30.41;SOR=1.302	GT:AD:DP:GQ:PL	1/1:0,56:56:99:2589,175,0
2R	10773889	.	G	C	2571.77	.	AC=2;AF=1.00;AN=2;DP=57;ExcessHet=3.0103;FS=0.000;MLEAC=2;MLEAF=1.00;MQ=41.87;QD=30.52;SOR=1.140	GT:AD:DP:GQ:PL	1/1:0,57:57:99:2600,175,0
2R	10773890	.	TCATAAAA	T	2562.73	.	AC=2;AF=1.00;AN=2;DP=57;ExcessHet=3.0103;FS=0.000;MLEAC=2;MLEAF=1.00;MQ=41.87;QD=28.65;SOR=1.140	GT:AD:DP:GQ:PL	1/1:0,57:57:99:2600,175,0
2R	10773929	.	T	TTA	2482.73	.	AC=2;AF=1.00;AN=2;DP=57;ExcessHet=3.0103;FS=0.000;MLEAC=2;MLEAF=1.00;MQ=42.03;QD=27.26;SOR=1.009	GT:AD:DP:GQ:PL	1/1:0,56:56:99:2520,169,0
2R	10773930	.	ACG	A	2482.73	.	AC=2;AF=1.00;AN=2;DP=56;ExcessHet=3.0103;FS=0.000;MLEAC=2;MLEAF=1.00;MQ=42.28;QD=33.41;SOR=1.009	GT:AD:DP:GQ:PL	1/1:0,56:56:99:2520,169,0
2R	10774054	.	T	C	1608.77	.	AC=2;AF=1.00;AN=2;DP=59;ExcessHet=3.0103;FS=0.000;MLEAC=2;MLEAF=1.00;MQ=43.52;QD=27.74;SOR=0.836	GT:AD:DP:GQ:PL	1/1:0,58:58:99:1637,174,0
2R	10774110	.	G	A	1947.77	.	AC=2;AF=1.00;AN=2;DP=73;ExcessHet=3.0103;FS=0.000;MLEAC=2;MLEAF=1.00;MQ=43.57;QD=27.43;SOR=0.904	GT:AD:DP:GQ:PL	1/1:0,71:71:99:1976,212,0
2R	10774155	.	T	A	2056.77	.	AC=2;AF=1.00;AN=2;DP=75;ExcessHet=3.0103;FS=0.000;MLEAC=2;MLEAF=1.00;MQ=43.53;QD=28.17;SOR=0.720	GT:AD:DP:GQ:PL	1/1:0,73:73:99:2085,219,0
2R	10774222	.	T	A	3053.77	.	AC=2;AF=1.00;AN=2;DP=70;ExcessHet=3.0103;FS=0.000;MLEAC=2;MLEAF=1.00;MQ=43.66;QD=32.28;SOR=0.844	GT:AD:DP:GQ:PL	1/1:0,69:69:99:3082,208,0
2R	10774225	.	T	C	3068.77	.	AC=2;AF=1.00;AN=2;DP=70;ExcessHet=3.0103;FS=0.000;MLEAC=2;MLEAF=1.00;MQ=43.69;QD=29.51;SOR=0.844	GT:AD:DP:GQ:PL	1/1:0,69:69:99:3097,208,0
2R	10774236	.	A	G	2923.77	.	AC=2;AF=1.00;AN=2;DP=63;ExcessHet=3.0103;FS=0.000;MLEAC=2;MLEAF=1.00;MQ=43.69;QD=24.78;SOR=1.092	GT:AD:DP:GQ:PL	1/1:0,63:63:99:2952,202,0
2R	10774274	.	C	CAATTAT	411.73	.	AC=1;AF=0.500;AN=2;BaseQRankSum=-0.224;ClippingRankSum=0.000;DP=59;ExcessHet=3.0103;FS=0.000;MLEAC=1;MLEAF=0.500;MQ=43.77;MQRankSum=-2.179;QD=6.98;ReadPosRankSum=0.597;SOR=0.646	GT:AD:DP:GQ:PL	0/1:45,14:59:99:449,0,1890
2R	10774275	.	G	T	420.77	.	AC=1;AF=0.500;AN=2;BaseQRankSum=-0.942;ClippingRankSum=0.000;DP=59;ExcessHet=3.0103;FS=0.000;MLEAC=1;MLEAF=0.500;MQ=43.77;MQRankSum=-2.351;QD=7.13;ReadPosRankSum=1.235;SOR=0.582	GT:AD:DP:GQ:PL	0/1:46,13:59:99:449,0,1889
2R	10774278	.	C	CA	369.73	.	AC=1;AF=0.500;AN=2;BaseQRankSum=-0.244;ClippingRankSum=0.000;DP=58;ExcessHet=3.0103;FS=0.000;MLEAC=1;MLEAF=0.500;MQ=43.80;MQRankSum=-2.704;QD=6.37;ReadPosRankSum=1.203;SOR=0.616	GT:AD:DP:GQ:PL	0/1:45,13:58:99:407,0,1892
2R	10774483	.	G	A	188.77	.	AC=1;AF=0.500;AN=2;BaseQRankSum=2.705;ClippingRankSum=0.000;DP=63;ExcessHet=3.0103;FS=0.000;MLEAC=1;MLEAF=0.500;MQ=44.00;MQRankSum=0.000;QD=3.00;ReadPosRankSum=0.651;SOR=0.577	GT:AD:DP:GQ:PL	0/1:48,15:63:99:217,0,1093
2R	10774577	.	A	G	103.77	.	AC=1;AF=0.500;AN=2;BaseQRankSum=-1.786;ClippingRankSum=0.000;DP=60;ExcessHet=3.0103;FS=1.249;MLEAC=1;MLEAF=0.500;MQ=44.00;MQRankSum=0.000;QD=1.73;ReadPosRankSum=0.410;SOR=1.022	GT:AD:DP:GQ:PL	0/1:48,12:60:99:132,0,1196
2R	10774634	.	G	A	157.77	.	AC=1;AF=0.500;AN=2;BaseQRankSum=-0.668;ClippingRankSum=0.000;DP=58;ExcessHet=3.0103;FS=0.000;MLEAC=1;MLEAF=0.500;MQ=44.00;MQRankSum=0.000;QD=2.72;ReadPosRankSum=-0.185;SOR=0.699	GT:AD:DP:GQ:PL	0/1:45,13:58:99:186,0,1036
2R	10774888	.	C	G	1587.77	.	AC=1;AF=0.500;AN=2;BaseQRankSum=-2.089;ClippingRankSum=0.000;DP=47;ExcessHet=3.0103;FS=1.544;MLEAC=1;MLEAF=0.500;MQ=44.00;MQRankSum=0.000;QD=33.78;ReadPosRankSum=0.240;SOR=0.436	GT:AD:DP:GQ:PL	0/1:8,39:47:99:1616,0,200
2R	10774894	.	C	T	1639.77	.	AC=1;AF=0.500;AN=2;BaseQRankSum=1.028;ClippingRankSum=0.000;DP=49;ExcessHet=3.0103;FS=6.078;MLEAC=1;MLEAF=0.500;MQ=44.00;MQRankSum=0.000;QD=33.46;ReadPosRankSum=0.438;SOR=0.410	GT:AD:DP:GQ:PL	0/1:8,41:49:99:1668,0,200
2R	10774927	.	C	T	2222.77	.	AC=2;AF=1.00;AN=2;DP=56;ExcessHet=3.0103;FS=0.000;MLEAC=2;MLEAF=1.00;MQ=44.00;QD=31.47;SOR=0.765	GT:AD:DP:GQ:PL	1/1:0,56:56:99:2251,168,0
2R	10774948	.	C	G	1743.77	.	AC=1;AF=0.500;AN=2;BaseQRankSum=-0.625;ClippingRankSum=0.000;DP=56;ExcessHet=3.0103;FS=0.000;MLEAC=1;MLEAF=0.500;MQ=44.00;MQRankSum=0.000;QD=31.14;ReadPosRankSum=0.918;SOR=0.784	GT:AD:DP:GQ:PL	0/1:12,44:56:99:1772,0,385
2R	10774950	.	T	A	1743.77	.	AC=1;AF=0.500;AN=2;BaseQRankSum=0.528;ClippingRankSum=0.000;DP=54;ExcessHet=3.0103;FS=0.000;MLEAC=1;MLEAF=0.500;MQ=44.00;MQRankSum=0.000;QD=32.29;ReadPosRankSum=1.352;SOR=0.788	GT:AD:DP:GQ:PL	0/1:12,42:54:99:1772,0,385
2R	10774954	.	A	T	1725.77	.	AC=1;AF=0.500;AN=2;BaseQRankSum=-0.057;ClippingRankSum=0.000;DP=54;ExcessHet=3.0103;FS=1.301;MLEAC=1;MLEAF=0.500;MQ=44.00;MQRankSum=0.000;QD=31.96;ReadPosRankSum=0.223;SOR=0.713	GT:AD:DP:GQ:PL	0/1:11,43:54:99:1754,0,332
2R	10775085	.	A	G	606.77	.	AC=1;AF=0.500;AN=2;BaseQRankSum=-2.392;ClippingRankSum=0.000;DP=56;ExcessHet=3.0103;FS=1.112;MLEAC=1;MLEAF=0.500;MQ=44.00;MQRankSum=0.000;QD=10.84;ReadPosRankSum=0.341;SOR=0.436	GT:AD:DP:GQ:PL	0/1:38,18:56:99:635,0,1625
2R	10775086	.	C	T	2545.77	.	AC=2;AF=1.00;AN=2;DP=57;ExcessHet=3.0103;FS=0.000;MLEAC=2;MLEAF=1.00;MQ=44.00;QD=25.98;SOR=0.877	GT:AD:DP:GQ:PL	1/1:0,57:57:99:2574,175,0
2R	10775087	.	A	G	606.77	.	AC=1;AF=0.500;AN=2;BaseQRankSum=0.803;ClippingRankSum=0.000;DP=58;ExcessHet=3.0103;FS=1.101;MLEAC=1;MLEAF=0.500;MQ=44.00;MQRankSum=0.000;QD=10.46;ReadPosRankSum=0.574;SOR=0.446	GT:AD:DP:GQ:PL	0/1:40,18:58:99:635,0,1625
2R	10775088	.	G	A	1560.77	.	AC=1;AF=0.500;AN=2;BaseQRankSum=-0.824;ClippingRankSum=0.000;DP=58;ExcessHet=3.0103;FS=1.101;MLEAC=1;MLEAF=0.500;MQ=44.00;MQRankSum=0.000;QD=26.91;ReadPosRankSum=-0.472;SOR=1.022	GT:AD:DP:GQ:PL	0/1:18,40:58:99:1589,0,635
2R	10775125	.	T	C	462.77	.	AC=1;AF=0.500;AN=2;BaseQRankSum=-1.370;ClippingRankSum=0.000;DP=52;ExcessHet=3.0103;FS=0.000;MLEAC=1;MLEAF=0.500;MQ=44.00;MQRankSum=0.000;QD=8.90;ReadPosRankSum=-0.303;SOR=0.563	GT:AD:DP:GQ:PL	0/1:37,15:52:99:491,0,1443
2R	10775139	.	T	A	508.77	.	AC=1;AF=0.500;AN=2;BaseQRankSum=1.220;ClippingRankSum=0.000;DP=51;ExcessHet=3.0103;FS=4.344;MLEAC=1;MLEAF=0.500;MQ=44.00;MQRankSum=0.000;QD=9.98;ReadPosRankSum=-0.944;SOR=1.161	GT:AD:DP:GQ:PL	0/1:35,16:51:99:537,0,1346
2R	10775236	.	G	A	479.77	.	AC=1;AF=0.500;AN=2;BaseQRankSum=-1.951;ClippingRankSum=0.000;DP=43;ExcessHet=3.0103;FS=2.774;MLEAC=1;MLEAF=0.500;MQ=44.00;MQRankSum=0.000;QD=11.16;ReadPosRankSum=0.026;SOR=0.354	GT:AD:DP:GQ:PL	0/1:28,15:43:99:508,0,1068
2R	10775245	.	T	C	453.77	.	AC=1;AF=0.500;AN=2;BaseQRankSum=-1.939;ClippingRankSum=0.000;DP=42;ExcessHet=3.0103;FS=2.759;MLEAC=1;MLEAF=0.500;MQ=44.00;MQRankSum=0.000;QD=10.80;ReadPosRankSum=0.120;SOR=0.368	GT:AD:DP:GQ:PL	0/1:28,14:42:99:482,0,1065
2R	10775296	.	C	CT	1258.73	.	AC=1;AF=0.500;AN=2;BaseQRankSum=-1.355;ClippingRankSum=0.000;DP=45;ExcessHet=3.0103;FS=1.413;MLEAC=1;MLEAF=0.500;MQ=44.00;MQRankSum=0.000;QD=28.61;ReadPosRankSum=-0.857;SOR=0.430	GT:AD:DP:GQ:PL	0/1:12,32:44:99:1296,0,408
2R	10775298	.	TC	T	1258.73	.	AC=1;AF=0.500;AN=2;BaseQRankSum=0.072;ClippingRankSum=0.000;DP=44;ExcessHet=3.0103;FS=1.413;MLEAC=1;MLEAF=0.500;MQ=44.00;MQRankSum=0.000;QD=28.61;ReadPosRankSum=-0.857;SOR=0.430	GT:AD:DP:GQ:PL	0/1:12,32:44:99:1296,0,408
2R	10775362	.	GC	G	1086.73	.	AC=2;AF=1.00;AN=2;DP=34;ExcessHet=3.0103;FS=0.000;MLEAC=2;MLEAF=1.00;MQ=44.00;QD=32.93;SOR=1.542	GT:AD:DP:GQ:PL	1/1:0,33:33:99:1124,99,0
2R	10775830	.	A	G	1281.77	.	AC=2;AF=1.00;AN=2;DP=52;ExcessHet=3.0103;FS=0.000;MLEAC=2;MLEAF=1.00;MQ=43.81;QD=25.64;SOR=0.859	GT:AD:DP:GQ:PL	1/1:0,50:50:99:1310,147,0
2R	10775942	.	A	G	1274.77	.	AC=2;AF=1.00;AN=2;DP=50;ExcessHet=3.0103;FS=0.000;MLEAC=2;MLEAF=1.00;MQ=43.35;QD=26.02;SOR=0.733	GT:AD:DP:GQ:PL	1/1:0,49:49:99:1303,147,0
2R	10775997	.	A	G	2295.77	.	AC=2;AF=1.00;AN=2;DP=53;ExcessHet=3.0103;FS=0.000;MLEAC=2;MLEAF=1.00;MQ=43.47;QD=39.10;SOR=0.941	GT:AD:DP:GQ:PL	1/1:0,52:52:99:2324,159,0
2R	10776002	.	A	T	2332.77	.	AC=2;AF=1.00;AN=2;DP=55;ExcessHet=3.0103;FS=0.000;MLEAC=2;MLEAF=1.00;MQ=43.48;QD=33.18;SOR=0.931	GT:AD:DP:GQ:PL	1/1:0,54:54:99:2361,162,0
2R	10776079	.	A	G	1243.77	.	AC=2;AF=1.00;AN=2;DP=45;ExcessHet=3.0103;FS=0.000;MLEAC=2;MLEAF=1.00;MQ=43.26;QD=27.64;SOR=1.038	GT:AD:DP:GQ:PL	1/1:0,45:45:99:1272,135,0
2R	10776115	.	T	C	2298.77	.	AC=2;AF=1.00;AN=2;DP=50;ExcessHet=3.0103;FS=0.000;MLEAC=2;MLEAF=1.00;MQ=42.75;QD=29.07;SOR=0.952	GT:AD:DP:GQ:PL	1/1:0,50:50:99:2327,157,0
2R	10776117	.	AG	A	2289.73	.	AC=2;AF=1.00;AN=2;DP=51;ExcessHet=3.0103;FS=0.000;MLEAC=2;MLEAF=1.00;MQ=42.59;QD=31.25;SOR=0.994	GT:AD:DP:GQ:PL	1/1:0,51:51:99:2327,157,0
2R	10776124	.	T	TA	2257.73	.	AC=2;AF=1.00;AN=2;DP=51;ExcessHet=3.0103;FS=0.000;MLEAC=2;MLEAF=1.00;MQ=42.47;QD=31.26;SOR=0.900	GT:AD:DP:GQ:PL	1/1:0,51:51:99:2295,154,0
2R	10776125	.	C	T	2266.77	.	AC=2;AF=1.00;AN=2;DP=51;ExcessHet=3.0103;FS=0.000;MLEAC=2;MLEAF=1.00;MQ=42.47;QD=31.82;SOR=0.900	GT:AD:DP:GQ:PL	1/1:0,51:51:99:2295,154,0
2R	10776131	.	A	G	2311.77	.	AC=2;AF=1.00;AN=2;DP=52;ExcessHet=3.0103;FS=0.000;MLEAC=2;MLEAF=1.00;MQ=42.43;QD=31.02;SOR=0.853	GT:AD:DP:GQ:PL	1/1:0,52:52:99:2340,157,0
2R	10776134	.	C	T	2311.77	.	AC=2;AF=1.00;AN=2;DP=51;ExcessHet=3.0103;FS=0.000;MLEAC=2;MLEAF=1.00;MQ=42.39;QD=33.44;SOR=0.900	GT:AD:DP:GQ:PL	1/1:0,51:51:99:2340,157,0
2R	10776149	.	A	T	1374.77	.	AC=2;AF=1.00;AN=2;DP=52;ExcessHet=3.0103;FS=0.000;MLEAC=2;MLEAF=1.00;MQ=42.39;QD=26.96;SOR=1.094	GT:AD:DP:GQ:PL	1/1:0,51:51:99:1403,153,0
2R	10776161	.	T	A	2457.77	.	AC=2;AF=1.00;AN=2;DP=55;ExcessHet=3.0103;FS=0.000;MLEAC=2;MLEAF=1.00;MQ=42.48;QD=27.29;SOR=1.262	GT:AD:DP:GQ:PL	1/1:0,55:55:99:2486,169,0
2R	10776163	.	T	G	2457.77	.	AC=2;AF=1.00;AN=2;DP=55;ExcessHet=3.0103;FS=0.000;MLEAC=2;MLEAF=1.00;MQ=42.48;QD=29.43;SOR=1.159	GT:AD:DP:GQ:PL	1/1:0,55:55:99:2486,169,0
2R	10776173	.	A	ACT	2570.73	.	AC=2;AF=1.00;AN=2;DP=58;ExcessHet=3.0103;FS=0.000;MLEAC=2;MLEAF=1.00;MQ=42.56;QD=28.50;SOR=1.179	GT:AD:DP:GQ:PL	1/1:0,58:58:99:2608,175,0
2R	10776174	.	G	T	2579.77	.	AC=2;AF=1.00;AN=2;DP=57;ExcessHet=3.0103;FS=0.000;MLEAC=2;MLEAF=1.00;MQ=42.53;QD=32.48;SOR=1.238	GT:AD:DP:GQ:PL	1/1:0,57:57:99:2608,175,0
2R	10776177	.	T	TTCCAAC	2827.73	.	AC=2;AF=1.00;AN=2;DP=56;ExcessHet=3.0103;FS=0.000;MLEAC=2;MLEAF=1.00;MQ=42.50;QD=31.32;SOR=1.101	GT:AD:DP:GQ:PL	1/1:0,56:56:99:2865,193,0
2R	10776461	.	G	T	87.77	.	AC=1;AF=0.500;AN=2;BaseQRankSum=-0.349;ClippingRankSum=0.000;DP=62;ExcessHet=3.0103;FS=2.813;MLEAC=1;MLEAF=0.500;MQ=43.40;MQRankSum=-4.362;QD=1.42;ReadPosRankSum=1.487;SOR=0.667	GT:AD:DP:GQ:PL	0/1:51,11:62:99:116,0,1250
2R	10776506	.	G	A	201.77	.	AC=1;AF=0.500;AN=2;BaseQRankSum=-0.350;ClippingRankSum=0.000;DP=55;ExcessHet=3.0103;FS=3.149;MLEAC=1;MLEAF=0.500;MQ=43.40;MQRankSum=-4.855;QD=3.67;ReadPosRankSum=-1.331;SOR=0.920	GT:AD:DP:GQ:PL	0/1:45,10:55:99:230,0,1847
2R	10776527	.	T	C	185.77	.	AC=1;AF=0.500;AN=2;BaseQRankSum=-4.225;ClippingRankSum=0.000;DP=56;ExcessHet=3.0103;FS=1.478;MLEAC=1;MLEAF=0.500;MQ=43.35;MQRankSum=-5.147;QD=3.32;ReadPosRankSum=-1.769;SOR=1.071	GT:AD:DP:GQ:PL	0/1:48,8:56:99:214,0,2011
2R	10776551	.	G	A	72.77	.	AC=1;AF=0.500;AN=2;BaseQRankSum=-2.371;ClippingRankSum=0.000;DP=60;ExcessHet=3.0103;FS=6.318;MLEAC=1;MLEAF=0.500;MQ=43.56;MQRankSum=-5.330;QD=1.21;ReadPosRankSum=-0.380;SOR=1.992	GT:AD:DP:GQ:PL	0/1:53,7:60:99:101,0,2042
2R	10776610	.	GC	G	225.73	.	AC=1;AF=0.500;AN=2;BaseQRankSum=-2.199;ClippingRankSum=0.000;DP=62;ExcessHet=3.0103;FS=5.596;MLEAC=1;MLEAF=0.500;MQ=43.20;MQRankSum=-6.811;QD=3.70;ReadPosRankSum=0.051;SOR=1.965	GT:AD:DP:GQ:PL	0/1:52,9:61:99:263,0,2154
2R	10776612	.	T	TAGGAAAAGG	267.73	.	AC=1;AF=0.500;AN=2;BaseQRankSum=-4.288;ClippingRankSum=0.000;DP=61;ExcessHet=3.0103;FS=5.596;MLEAC=1;MLEAF=0.500;MQ=43.31;MQRankSum=-6.811;QD=4.39;ReadPosRankSum=0.031;SOR=1.965	GT:AD:DP:GQ:PL	0/1:52,9:61:99:305,0,2150
2R	10776615	.	A	G	273.77	.	AC=1;AF=0.500;AN=2;BaseQRankSum=-0.708;ClippingRankSum=0.000;DP=62;ExcessHet=3.0103;FS=4.936;MLEAC=1;MLEAF=0.500;MQ=43.26;MQRankSum=-6.991;QD=4.42;ReadPosRankSum=-0.876;SOR=1.617	GT:AD:DP:GQ:PL	0/1:51,11:62:99:302,0,2192
2R	10776618	.	A	AGGG	309.73	.	AC=1;AF=0.500;AN=2;BaseQRankSum=-0.163;ClippingRankSum=0.000;DP=63;ExcessHet=3.0103;FS=4.874;MLEAC=1;MLEAF=0.500;MQ=43.27;MQRankSum=-7.051;QD=4.92;ReadPosRankSum=-0.453;SOR=1.561	GT:AD:DP:GQ:PL	0/1:52,11:63:99:347,0,2147
2R	10776621	.	A	AAGGGGGAGGG	309.73	.	AC=1;AF=0.500;AN=2;BaseQRankSum=-0.674;ClippingRankSum=0.000;DP=62;ExcessHet=3.0103;FS=6.696;MLEAC=1;MLEAF=0.500;MQ=43.26;MQRankSum=-7.349;QD=5.00;ReadPosRankSum=-1.034;SOR=1.721	GT:AD:DP:GQ:PL	0/1:50,12:62:99:347,0,2147
2R	10776649	.	ACAAACT	A	367.73	.	AC=1;AF=0.500;AN=2;BaseQRankSum=1.057;ClippingRankSum=0.000;DP=64;ExcessHet=3.0103;FS=2.620;MLEAC=1;MLEAF=0.500;MQ=43.28;MQRankSum=-6.786;QD=5.75;ReadPosRankSum=-2.646;SOR=1.218	GT:AD:DP:GQ:PL	0/1:50,14:64:99:405,0,2048
2R	10776657	.	CGCAGACTTCAT	C	367.73	.	AC=1;AF=0.500;AN=2;BaseQRankSum=0.787;ClippingRankSum=0.000;DP=63;ExcessHet=3.0103;FS=2.597;MLEAC=1;MLEAF=0.500;MQ=43.27;MQRankSum=-6.726;QD=5.84;ReadPosRankSum=-2.295;SOR=1.162	GT:AD:DP:GQ:PL	0/1:49,14:63:99:405,0,2057
2R	10777005	.	AGCC	A	767.73	.	AC=1;AF=0.500;AN=2;BaseQRankSum=2.183;ClippingRankSum=0.000;DP=37;ExcessHet=3.0103;FS=17.872;MLEAC=1;MLEAF=0.500;MQ=44.70;MQRankSum=0.447;QD=21.94;ReadPosRankSum=-0.360;SOR=1.715	GT:AD:DP:GQ:PL	0/1:12,23:35:99:805,0,381
2R	10777006	.	G	C	360.77	.	AC=1;AF=0.500;AN=2;BaseQRankSum=-0.055;ClippingRankSum=0.000;DP=37;ExcessHet=3.0103;FS=8.415;MLEAC=1;MLEAF=0.500;MQ=44.70;MQRankSum=-1.706;QD=10.31;ReadPosRankSum=0.818;SOR=1.044	GT:AD:DP:GQ:PL	0/1:24,11:35:99:389,0,931
2R	10777008	.	C	CT	59.73	.	AC=1;AF=0.500;AN=2;BaseQRankSum=-0.596;ClippingRankSum=0.000;DP=37;ExcessHet=3.0103;FS=16.658;MLEAC=1;MLEAF=0.500;MQ=44.70;MQRankSum=-1.675;QD=1.71;ReadPosRankSum=0.762;SOR=1.993	GT:AD:DP:GQ:PL	0/1:26,9:35:97:97,0,969
2R	10777011	.	C	CCCG	59.73	.	AC=1;AF=0.500;AN=2;BaseQRankSum=-0.509;ClippingRankSum=0.000;DP=37;ExcessHet=3.0103;FS=16.658;MLEAC=1;MLEAF=0.500;MQ=44.70;MQRankSum=-1.675;QD=1.71;ReadPosRankSum=1.740;SOR=1.993	GT:AD:DP:GQ:PL	0/1:26,9:35:97:97,0,969
2R	10777025	.	G	C	1630.77	.	AC=2;AF=1.00;AN=2;DP=37;ExcessHet=3.0103;FS=0.000;MLEAC=2;MLEAF=1.00;MQ=43.80;QD=27.71;SOR=0.859	GT:AD:DP:GQ:PL	1/1:0,37:37:99:1659,111,0
2R	10777026	.	G	A	1658.77	.	AC=2;AF=1.00;AN=2;DP=36;ExcessHet=3.0103;FS=0.000;MLEAC=2;MLEAF=1.00;MQ=43.80;QD=32.64;SOR=0.804	GT:AD:DP:GQ:PL	1/1:0,36:36:99:1687,114,0
2R	10777036	.	C	T	797.77	.	AC=1;AF=0.500;AN=2;BaseQRankSum=-1.599;ClippingRankSum=0.000;DP=37;ExcessHet=3.0103;FS=7.833;MLEAC=1;MLEAF=0.500;MQ=43.80;MQRankSum=1.415;QD=21.56;ReadPosRankSum=1.401;SOR=1.389	GT:AD:DP:GQ:PL	0/1:13,24:37:99:826,0,427
2R	10777071	.	C	T	180.77	.	AC=1;AF=0.500;AN=2;BaseQRankSum=2.729;ClippingRankSum=0.000;DP=44;ExcessHet=3.0103;FS=7.386;MLEAC=1;MLEAF=0.500;MQ=44.00;MQRankSum=0.000;QD=4.11;ReadPosRankSum=0.066;SOR=0.730	GT:AD:DP:GQ:PL	0/1:32,12:44:99:209,0,731
2R	10777503	.	A	G	1521.77	.	AC=2;AF=1.00;AN=2;DP=56;ExcessHet=3.0103;FS=0.000;MLEAC=2;MLEAF=1.00;MQ=44.20;QD=27.17;SOR=1.528	GT:AD:DP:GQ:PL	1/1:0,56:56:99:1550,167,0
2R	10777518	.	T	G	129.77	.	AC=1;AF=0.500;AN=2;BaseQRankSum=-0.819;ClippingRankSum=0.000;DP=58;ExcessHet=3.0103;FS=1.302;MLEAC=1;MLEAF=0.500;MQ=44.19;MQRankSum=2.000;QD=2.24;ReadPosRankSum=0.838;SOR=0.428	GT:AD:DP:GQ:PL	0/1:46,12:58:99:158,0,1117
2R	10777615	.	T	C	1701.77	.	AC=2;AF=1.00;AN=2;DP=64;ExcessHet=3.0103;FS=0.000;MLEAC=2;MLEAF=1.00;MQ=44.17;QD=26.59;SOR=0.822	GT:AD:DP:GQ:PL	1/1:0,64:64:99:1730,191,0
2R	10777629	.	G	A	119.77	.	AC=1;AF=0.500;AN=2;BaseQRankSum=-0.260;ClippingRankSum=0.000;DP=60;ExcessHet=3.0103;FS=0.000;MLEAC=1;MLEAF=0.500;MQ=44.19;MQRankSum=2.042;QD=2.00;ReadPosRankSum=-1.322;SOR=0.829	GT:AD:DP:GQ:PL	0/1:48,12:60:99:148,0,1127
2R	10777648	.	G	GC	177.73	.	AC=1;AF=0.500;AN=2;BaseQRankSum=0.751;ClippingRankSum=0.000;DP=63;ExcessHet=3.0103;FS=1.257;MLEAC=1;MLEAF=0.500;MQ=44.18;MQRankSum=2.102;QD=2.82;ReadPosRankSum=-0.210;SOR=0.968	GT:AD:DP:GQ:PL	0/1:51,12:63:99:215,0,1561
2R	10777723	.	C	T	1399.77	.	AC=2;AF=1.00;AN=2;BaseQRankSum=1.884;ClippingRankSum=0.000;DP=53;ExcessHet=3.0103;FS=0.000;MLEAC=2;MLEAF=1.00;MQ=44.00;MQRankSum=0.000;QD=26.41;ReadPosRankSum=-0.852;SOR=0.255	GT:AD:DP:GQ:PL	1/1:1,52:53:99:1428,148,0
2R	10777984	.	C	T	397.77	.	AC=1;AF=0.500;AN=2;BaseQRankSum=-0.833;ClippingRankSum=0.000;DP=76;ExcessHet=3.0103;FS=3.369;MLEAC=1;MLEAF=0.500;MQ=43.97;MQRankSum=-1.444;QD=5.23;ReadPosRankSum=-0.054;SOR=0.386	GT:AD:DP:GQ:PL	0/1:52,24:76:99:426,0,1212
2R	10777986	.	A	G	3235.77	.	AC=2;AF=1.00;AN=2;DP=75;ExcessHet=3.0103;FS=0.000;MLEAC=2;MLEAF=1.00;MQ=43.97;QD=32.86;SOR=1.164	GT:AD:DP:GQ:PL	1/1:0,75:75:99:3264,226,0
2R	10777992	.	T	G	3180.77	.	AC=2;AF=1.00;AN=2;DP=72;ExcessHet=3.0103;FS=0.000;MLEAC=2;MLEAF=1.00;MQ=43.97;QD=25.02;SOR=1.226	GT:AD:DP:GQ:PL	1/1:0,72:72:99:3209,220,0
2R	10778143	.	G	A	1799.77	.	AC=2;AF=1.00;AN=2;DP=64;ExcessHet=3.0103;FS=0.000;MLEAC=2;MLEAF=1.00;MQ=43.97;QD=28.12;SOR=1.127	GT:AD:DP:GQ:PL	1/1:0,64:64:99:1828,192,0
2R	10778311	.	G	C	531.77	.	AC=1;AF=0.500;AN=2;BaseQRankSum=-1.592;ClippingRankSum=0.000;DP=54;ExcessHet=3.0103;FS=5.783;MLEAC=1;MLEAF=0.500;MQ=43.96;MQRankSum=1.037;QD=9.85;ReadPosRankSum=1.429;SOR=0.209	GT:AD:DP:GQ:PL	0/1:27,27:54:99:560,0,581
2R	10778505	.	T	C	1487.77	.	AC=2;AF=1.00;AN=2;DP=55;ExcessHet=3.0103;FS=0.000;MLEAC=2;MLEAF=1.00;MQ=44.00;QD=27.55;SOR=0.846	GT:AD:DP:GQ:PL	1/1:0,54:54:99:1516,162,0
2R	10779511	.	C	T	1109.77	.	AC=1;AF=0.500;AN=2;BaseQRankSum=2.055;ClippingRankSum=0.000;DP=67;ExcessHet=3.0103;FS=0.000;MLEAC=1;MLEAF=0.500;MQ=44.00;MQRankSum=0.000;QD=16.81;ReadPosRankSum=-0.446;SOR=0.580	GT:AD:DP:GQ:PL	0/1:18,48:66:99:1138,0,286
2R	10780641	.	C	G	358.77	.	AC=1;AF=0.500;AN=2;BaseQRankSum=0.728;ClippingRankSum=0.000;DP=63;ExcessHet=3.0103;FS=8.901;MLEAC=1;MLEAF=0.500;MQ=44.00;MQRankSum=0.000;QD=5.69;ReadPosRankSum=0.910;SOR=1.161	GT:AD:DP:GQ:PL	0/1:49,14:63:99:387,0,2151
2R	10780659	.	T	G	339.77	.	AC=1;AF=0.500;AN=2;BaseQRankSum=-1.015;ClippingRankSum=0.000;DP=62;ExcessHet=3.0103;FS=4.745;MLEAC=1;MLEAF=0.500;MQ=44.00;MQRankSum=0.000;QD=5.48;ReadPosRankSum=1.381;SOR=1.380	GT:AD:DP:GQ:PL	0/1:50,12:62:99:368,0,2412
2R	10780672	.	AT	A	309.73	.	AC=1;AF=0.500;AN=2;BaseQRankSum=-0.238;ClippingRankSum=0.000;DP=64;ExcessHet=3.0103;FS=2.823;MLEAC=1;MLEAF=0.500;MQ=44.00;MQRankSum=0.000;QD=4.84;ReadPosRankSum=0.783;SOR=1.333	GT:AD:DP:GQ:PL	0/1:52,12:64:99:347,0,2354
2R	10780674	.	T	A	315.77	.	AC=1;AF=0.500;AN=2;BaseQRankSum=0.360;ClippingRankSum=0.000;DP=63;ExcessHet=3.0103;FS=2.814;MLEAC=1;MLEAF=0.500;MQ=44.00;MQRankSum=0.000;QD=5.01;ReadPosRankSum=0.490;SOR=1.276	GT:AD:DP:GQ:PL	0/1:51,12:63:99:344,0,2396
2R	10780684	.	G	T	285.77	.	AC=1;AF=0.500;AN=2;BaseQRankSum=-0.671;ClippingRankSum=0.000;DP=57;ExcessHet=3.0103;FS=5.017;MLEAC=1;MLEAF=0.500;MQ=44.00;MQRankSum=0.000;QD=5.01;ReadPosRankSum=-0.455;SOR=1.665	GT:AD:DP:GQ:PL	0/1:46,11:57:99:314,0,2154
2R	10780704	.	C	T	249.77	.	AC=1;AF=0.500;AN=2;BaseQRankSum=2.294;ClippingRankSum=0.000;DP=55;ExcessHet=3.0103;FS=1.374;MLEAC=1;MLEAF=0.500;MQ=44.00;MQRankSum=0.000;QD=4.54;ReadPosRankSum=-1.015;SOR=1.057	GT:AD:DP:GQ:PL	0/1:45,10:55:99:278,0,1986
2R	10780710	.	G	A	288.77	.	AC=1;AF=0.500;AN=2;BaseQRankSum=2.834;ClippingRankSum=0.000;DP=57;ExcessHet=3.0103;FS=4.969;MLEAC=1;MLEAF=0.500;MQ=44.00;MQRankSum=0.000;QD=5.07;ReadPosRankSum=-0.997;SOR=1.545	GT:AD:DP:GQ:PL	0/1:47,10:57:99:317,0,2004
2R	10780720	.	A	G	327.77	.	AC=1;AF=0.500;AN=2;BaseQRankSum=-1.167;ClippingRankSum=0.000;DP=61;ExcessHet=3.0103;FS=6.840;MLEAC=1;MLEAF=0.500;MQ=44.00;MQRankSum=0.000;QD=5.37;ReadPosRankSum=-1.815;SOR=1.781	GT:AD:DP:GQ:PL	0/1:49,12:61:99:356,0,2021
2R	10780737	.	G	T	264.77	.	AC=1;AF=0.500;AN=2;BaseQRankSum=1.011;ClippingRankSum=0.000;DP=67;ExcessHet=3.0103;FS=4.932;MLEAC=1;MLEAF=0.500;MQ=44.00;MQRankSum=0.000;QD=3.95;ReadPosRankSum=-0.339;SOR=1.688	GT:AD:DP:GQ:PL	0/1:56,11:67:99:293,0,2318
2R	10780741	.	C	G	261.77	.	AC=1;AF=0.500;AN=2;BaseQRankSum=-2.033;ClippingRankSum=0.000;DP=68;ExcessHet=3.0103;FS=6.811;MLEAC=1;MLEAF=0.500;MQ=44.00;MQRankSum=0.000;QD=3.85;ReadPosRankSum=-0.083;SOR=1.746	GT:AD:DP:GQ:PL	0/1:57,11:68:99:290,0,2360
2R	10780743	.	G	A	261.77	.	AC=1;AF=0.500;AN=2;BaseQRankSum=0.700;ClippingRankSum=0.000;DP=67;ExcessHet=3.0103;FS=6.956;MLEAC=1;MLEAF=0.500;MQ=44.00;MQRankSum=0.000;QD=3.91;ReadPosRankSum=-0.195;SOR=1.802	GT:AD:DP:GQ:PL	0/1:56,11:67:99:290,0,2360
2R	10781081	.	T	TA,TAA	1323.73	.	AC=1,1;AF=0.500,0.500;AN=2;BaseQRankSum=-0.106;ClippingRankSum=0.000;DP=70;ExcessHet=3.0103;FS=0.000;MLEAC=1,1;MLEAF=0.500,0.500;MQ=43.97;MQRankSum=0.000;QD=23.22;ReadPosRankSum=0.467;SOR=0.273	GT:AD:DP:GQ:PL	1/2:1,18,38:57:99:1361,731,589,294,0,189
2R	10781652	.	TTC	T	385.73	.	AC=1;AF=0.500;AN=2;BaseQRankSum=-1.728;ClippingRankSum=0.000;DP=55;ExcessHet=3.0103;FS=9.702;MLEAC=1;MLEAF=0.500;MQ=43.77;MQRankSum=-4.548;QD=7.14;ReadPosRankSum=-1.429;SOR=2.229	GT:AD:DP:GQ:PL	0/1:41,13:54:99:423,0,1683
2R	10781655	.	ACTTTTT	A	375.73	.	AC=1;AF=0.500;AN=2;BaseQRankSum=0.072;ClippingRankSum=0.000;DP=56;ExcessHet=3.0103;FS=9.747;MLEAC=1;MLEAF=0.500;MQ=43.77;MQRankSum=-4.650;QD=6.71;ReadPosRankSum=-1.468;SOR=2.256	GT:AD:DP:GQ:PL	0/1:43,13:56:99:413,0,1871
2R	10781662	.	ATTTT	A	381.73	.	AC=1;AF=0.500;AN=2;BaseQRankSum=-0.053;ClippingRankSum=0.000;DP=55;ExcessHet=3.0103;FS=7.441;MLEAC=1;MLEAF=0.500;MQ=43.77;MQRankSum=-4.599;QD=6.94;SOR=2.160	GT:AD:DP:GQ:PL	0/1:42,13:55:99:419,0,1847
2R	10781669	.	ACTC	A	411.73	.	AC=1;AF=0.500;AN=2;BaseQRankSum=0.703;ClippingRankSum=0.000;DP=58;ExcessHet=3.0103;FS=8.852;MLEAC=1;MLEAF=0.500;MQ=43.78;MQRankSum=-4.525;QD=7.10;ReadPosRankSum=-1.492;SOR=1.995	GT:AD:DP:GQ:PL	0/1:44,14:58:99:449,0,2197
2R	10781674	.	AT	A	420.73	.	AC=1;AF=0.500;AN=2;BaseQRankSum=-2.320;ClippingRankSum=0.000;DP=56;ExcessHet=3.0103;FS=6.875;MLEAC=1;MLEAF=0.500;MQ=43.77;MQRankSum=-4.428;QD=7.51;SOR=1.981	GT:AD:DP:GQ:PL	0/1:42,14:56:99:458,0,2130
2R	10781676	.	T	G	471.77	.	AC=1;AF=0.500;AN=2;BaseQRankSum=-3.046;ClippingRankSum=0.000;DP=56;ExcessHet=3.0103;FS=6.875;MLEAC=1;MLEAF=0.500;MQ=43.77;MQRankSum=-4.428;QD=8.42;SOR=1.981	GT:AD:DP:GQ:PL	0/1:42,14:56:99:500,0,2127
2R	10781692	.	C	A	516.77	.	AC=1;AF=0.500;AN=2;BaseQRankSum=-0.474;ClippingRankSum=0.000;DP=55;ExcessHet=3.0103;FS=0.000;MLEAC=1;MLEAF=0.500;MQ=43.77;MQRankSum=-4.599;QD=9.40;ReadPosRankSum=-2.028;SOR=0.833	GT:AD:DP:GQ:PL	0/1:42,13:55:99:545,0,2187
2R	10781698	.	AAATAGC	A	291.73	.	AC=1;AF=0.500;AN=2;BaseQRankSum=-1.471;ClippingRankSum=0.000;DP=53;ExcessHet=3.0103;FS=0.000;MLEAC=1;MLEAF=0.500;MQ=43.76;MQRankSum=-5.010;QD=5.50;ReadPosRankSum=-0.112;SOR=0.580	GT:AD:DP:GQ:PL	0/1:42,11:53:99:329,0,2293
2R	10781709	.	AT	A	304.73	.	AC=1;AF=0.500;AN=2;BaseQRankSum=-1.463;ClippingRankSum=0.000;DP=50;ExcessHet=3.0103;FS=0.000;MLEAC=1;MLEAF=0.500;MQ=43.75;MQRankSum=-4.841;QD=6.09;ReadPosRankSum=0.510;SOR=0.701	GT:AD:DP:GQ:PL	0/1:39,11:50:99:342,0,2101
2R	10781801	.	G	GA	248.73	.	AC=1;AF=0.500;AN=2;BaseQRankSum=-0.980;ClippingRankSum=0.000;DP=42;ExcessHet=3.0103;FS=3.462;MLEAC=1;MLEAF=0.500;MQ=43.91;MQRankSum=-2.573;QD=6.38;ReadPosRankSum=-1.668;SOR=1.346	GT:AD:DP:GQ:PL	0/1:30,9:39:99:286,0,1382
2R	10781804	.	C	G	258.77	.	AC=1;AF=0.500;AN=2;BaseQRankSum=-1.142;ClippingRankSum=0.000;DP=40;ExcessHet=3.0103;FS=3.462;MLEAC=1;MLEAF=0.500;MQ=43.90;MQRankSum=-2.573;QD=6.64;ReadPosRankSum=-1.568;SOR=1.346	GT:AD:DP:GQ:PL	0/1:30,9:39:99:287,0,1382
2R	10781937	.	G	T	85.77	.	AC=1;AF=0.500;AN=2;BaseQRankSum=-2.284;ClippingRankSum=0.000;DP=30;ExcessHet=3.0103;FS=1.564;MLEAC=1;MLEAF=0.500;MQ=43.93;MQRankSum=0.678;QD=2.86;ReadPosRankSum=2.424;SOR=0.412	GT:AD:DP:GQ:PL	0/1:22,8:30:99:114,0,463
2R	10782002	.	GTT	G	115.73	.	AC=1;AF=0.500;AN=2;BaseQRankSum=-0.492;ClippingRankSum=0.000;DP=26;ExcessHet=3.0103;FS=9.368;MLEAC=1;MLEAF=0.500;MQ=43.89;MQRankSum=-1.792;QD=5.03;ReadPosRankSum=-0.353;SOR=3.611	GT:AD:DP:GQ:PL	0/1:18,5:23:99:153,0,758
2R	10782019	.	G	A	505.77	.	AC=1;AF=0.500;AN=2;BaseQRankSum=-0.244;ClippingRankSum=0.000;DP=29;ExcessHet=3.0103;FS=9.040;MLEAC=1;MLEAF=0.500;MQ=43.83;MQRankSum=1.343;QD=18.06;ReadPosRankSum=1.050;SOR=0.032	GT:AD:DP:GQ:PL	0/1:5,23:28:99:534,0,141
2R	10782026	.	C	A	136.77	.	AC=1;AF=0.500;AN=2;BaseQRankSum=2.211;ClippingRankSum=0.000;DP=33;ExcessHet=3.0103;FS=15.653;MLEAC=1;MLEAF=0.500;MQ=43.85;MQRankSum=-1.185;QD=4.14;ReadPosRankSum=-1.777;SOR=3.909	GT:AD:DP:GQ:PL	0/1:27,6:33:99:165,0,1059
2R	10782075	.	A	G	69.77	.	AC=1;AF=0.500;AN=2;BaseQRankSum=0.899;ClippingRankSum=0.000;DP=42;ExcessHet=3.0103;FS=3.513;MLEAC=1;MLEAF=0.500;MQ=43.79;MQRankSum=-0.252;QD=1.66;ReadPosRankSum=-0.305;SOR=1.061	GT:AD:DP:GQ:PL	0/1:34,8:42:98:98,0,771
2R	10782245	.	T	A	227.77	.	AC=1;AF=0.500;AN=2;BaseQRankSum=-1.279;ClippingRankSum=0.000;DP=53;ExcessHet=3.0103;FS=0.000;MLEAC=1;MLEAF=0.500;MQ=43.83;MQRankSum=0.194;QD=4.30;ReadPosRankSum=-2.035;SOR=0.818	GT:AD:DP:GQ:PL	0/1:38,15:53:99:256,0,906
2R	10782323	.	T	C	259.77	.	AC=1;AF=0.500;AN=2;BaseQRankSum=0.289;ClippingRankSum=0.000;DP=53;ExcessHet=3.0103;FS=2.664;MLEAC=1;MLEAF=0.500;MQ=43.89;MQRankSum=-0.074;QD=5.00;ReadPosRankSum=0.534;SOR=1.287	GT:AD:DP:GQ:PL	0/1:36,16:52:99:288,0,807
2R	10782933	.	G	A	212.77	.	AC=1;AF=0.500;AN=2;BaseQRankSum=3.502;ClippingRankSum=0.000;DP=70;ExcessHet=3.0103;FS=10.636;MLEAC=1;MLEAF=0.500;MQ=44.00;MQRankSum=0.000;QD=3.04;ReadPosRankSum=-0.095;SOR=2.032	GT:AD:DP:GQ:PL	0/1:54,16:70:99:241,0,1209
2R	10782964	.	A	G	261.77	.	AC=1;AF=0.500;AN=2;BaseQRankSum=-1.426;ClippingRankSum=0.000;DP=72;ExcessHet=3.0103;FS=7.574;MLEAC=1;MLEAF=0.500;MQ=43.97;MQRankSum=0.630;QD=3.64;ReadPosRankSum=0.876;SOR=1.796	GT:AD:DP:GQ:PL	0/1:53,19:72:99:290,0,1265
2R	10783017	.	T	C	238.77	.	AC=1;AF=0.500;AN=2;BaseQRankSum=-0.105;ClippingRankSum=0.000;DP=65;ExcessHet=3.0103;FS=0.000;MLEAC=1;MLEAF=0.500;MQ=43.97;MQRankSum=0.630;QD=3.67;ReadPosRankSum=-0.131;SOR=0.719	GT:AD:DP:GQ:PL	0/1:48,17:65:99:267,0,1118
2R	10783046	.	C	T	300.77	.	AC=1;AF=0.500;AN=2;BaseQRankSum=1.435;ClippingRankSum=0.000;DP=64;ExcessHet=3.0103;FS=1.041;MLEAC=1;MLEAF=0.500;MQ=43.97;MQRankSum=0.660;QD=4.70;ReadPosRankSum=-1.599;SOR=0.540	GT:AD:DP:GQ:PL	0/1:46,18:64:99:329,0,1049
2R	10783077	.	A	T	536.77	.	AC=1;AF=0.500;AN=2;BaseQRankSum=-0.384;ClippingRankSum=0.000;DP=65;ExcessHet=3.0103;FS=3.997;MLEAC=1;MLEAF=0.500;MQ=43.97;MQRankSum=0.630;QD=8.26;ReadPosRankSum=0.177;SOR=1.371	GT:AD:DP:GQ:PL	0/1:48,17:65:99:565,0,2637
2R	10783084	.	T	A	533.77	.	AC=1;AF=0.500;AN=2;BaseQRankSum=-0.592;ClippingRankSum=0.000;DP=66;ExcessHet=3.0103;FS=4.000;MLEAC=1;MLEAF=0.500;MQ=43.97;MQRankSum=0.624;QD=8.09;ReadPosRankSum=0.099;SOR=1.352	GT:AD:DP:GQ:PL	0/1:49,17:66:99:562,0,2712
2R	10783088	.	A	C	494.77	.	AC=1;AF=0.500;AN=2;BaseQRankSum=-1.791;ClippingRankSum=0.000;DP=63;ExcessHet=3.0103;FS=8.629;MLEAC=1;MLEAF=0.500;MQ=43.97;MQRankSum=0.596;QD=7.85;ReadPosRankSum=1.275;SOR=1.889	GT:AD:DP:GQ:PL	0/1:48,15:63:99:523,0,2689
2R	10783145	.	T	C	197.77	.	AC=1;AF=0.500;AN=2;BaseQRankSum=-1.529;ClippingRankSum=0.000;DP=55;ExcessHet=3.0103;FS=1.245;MLEAC=1;MLEAF=0.500;MQ=44.00;MQRankSum=0.000;QD=3.60;ReadPosRankSum=1.106;SOR=0.966	GT:AD:DP:GQ:PL	0/1:43,12:55:99:226,0,977
2R	10783166	.	C	T	207.77	.	AC=1;AF=0.500;AN=2;BaseQRankSum=2.604;ClippingRankSum=0.000;DP=54;ExcessHet=3.0103;FS=2.839;MLEAC=1;MLEAF=0.500;MQ=44.00;MQRankSum=0.000;QD=3.85;ReadPosRankSum=-0.915;SOR=0.905	GT:AD:DP:GQ:PL	0/1:42,12:54:99:236,0,941
2R	10783199	.	C	T	239.77	.	AC=1;AF=0.500;AN=2;BaseQRankSum=1.522;ClippingRankSum=0.000;DP=51;ExcessHet=3.0103;FS=1.415;MLEAC=1;MLEAF=0.500;MQ=44.00;MQRankSum=0.000;QD=4.70;ReadPosRankSum=-1.875;SOR=0.356	GT:AD:DP:GQ:PL	0/1:41,10:51:99:268,0,993
2R	10783217	.	T	C	262.77	.	AC=1;AF=0.500;AN=2;BaseQRankSum=-0.462;ClippingRankSum=0.000;DP=46;ExcessHet=3.0103;FS=0.000;MLEAC=1;MLEAF=0.500;MQ=44.00;MQRankSum=0.000;QD=5.71;ReadPosRankSum=-1.856;SOR=0.620	GT:AD:DP:GQ:PL	0/1:37,9:46:99:291,0,856
2R	10783229	.	G	A	199.77	.	AC=1;AF=0.500;AN=2;BaseQRankSum=1.692;ClippingRankSum=0.000;DP=43;ExcessHet=3.0103;FS=0.000;MLEAC=1;MLEAF=0.500;MQ=43.93;MQRankSum=0.538;QD=4.65;ReadPosRankSum=-1.359;SOR=0.836	GT:AD:DP:GQ:PL	0/1:35,8:43:99:228,0,1440
2R	10783234	.	C	A	202.77	.	AC=1;AF=0.500;AN=2;BaseQRankSum=2.024;ClippingRankSum=0.000;DP=41;ExcessHet=3.0103;FS=0.000;MLEAC=1;MLEAF=0.500;MQ=43.93;MQRankSum=0.554;QD=4.95;ReadPosRankSum=-1.169;SOR=0.954	GT:AD:DP:GQ:PL	0/1:33,8:41:99:231,0,1430
2R	10783242	.	T	A	247.77	.	AC=1;AF=0.500;AN=2;BaseQRankSum=1.461;ClippingRankSum=0.000;DP=43;ExcessHet=3.0103;FS=1.501;MLEAC=1;MLEAF=0.500;MQ=43.93;MQRankSum=0.572;QD=5.76;ReadPosRankSum=-0.762;SOR=1.239	GT:AD:DP:GQ:PL	0/1:34,9:43:99:276,0,1401
2R	10783246	.	A	G	244.77	.	AC=1;AF=0.500;AN=2;BaseQRankSum=-0.759;ClippingRankSum=0.000;DP=43;ExcessHet=3.0103;FS=3.303;MLEAC=1;MLEAF=0.500;MQ=43.93;MQRankSum=0.572;QD=5.69;ReadPosRankSum=-0.567;SOR=1.402	GT:AD:DP:GQ:PL	0/1:34,9:43:99:273,0,1436
2R	10783260	.	A	G	203.77	.	AC=1;AF=0.500;AN=2;BaseQRankSum=-0.578;ClippingRankSum=0.000;DP=49;ExcessHet=3.0103;FS=0.000;MLEAC=1;MLEAF=0.500;MQ=43.94;MQRankSum=0.557;QD=4.16;ReadPosRankSum=1.216;SOR=0.557	GT:AD:DP:GQ:PL	0/1:39,10:49:99:232,0,888
2R	10783326	.	C	A	195.77	.	AC=1;AF=0.500;AN=2;BaseQRankSum=-0.545;ClippingRankSum=0.000;DP=61;ExcessHet=3.0103;FS=1.122;MLEAC=1;MLEAF=0.500;MQ=43.95;MQRankSum=0.609;QD=3.21;ReadPosRankSum=0.239;SOR=0.748	GT:AD:DP:GQ:PL	0/1:46,15:61:99:224,0,1082
2R	10783447	.	A	T	260.77	.	AC=1;AF=0.500;AN=2;BaseQRankSum=-0.606;ClippingRankSum=0.000;DP=53;ExcessHet=3.0103;FS=1.171;MLEAC=1;MLEAF=0.500;MQ=44.00;MQRankSum=0.000;QD=4.92;ReadPosRankSum=1.048;SOR=1.035	GT:AD:DP:GQ:PL	0/1:37,16:53:99:289,0,854
2R	10783543	.	T	G	278.77	.	AC=1;AF=0.500;AN=2;BaseQRankSum=-0.513;ClippingRankSum=0.000;DP=59;ExcessHet=3.0103;FS=5.956;MLEAC=1;MLEAF=0.500;MQ=44.00;MQRankSum=0.000;QD=4.72;ReadPosRankSum=-1.116;SOR=0.445	GT:AD:DP:GQ:PL	0/1:42,17:59:99:307,0,1004
2R	10783613	.	A	G	303.77	.	AC=1;AF=0.500;AN=2;BaseQRankSum=-1.666;ClippingRankSum=0.000;DP=68;ExcessHet=3.0103;FS=5.427;MLEAC=1;MLEAF=0.500;MQ=44.00;MQRankSum=0.000;QD=4.47;ReadPosRankSum=-0.188;SOR=1.426	GT:AD:DP:GQ:PL	0/1:49,19:68:99:332,0,1165
2R	10783688	.	A	G	397.77	.	AC=1;AF=0.500;AN=2;BaseQRankSum=-2.772;ClippingRankSum=0.000;DP=69;ExcessHet=3.0103;FS=3.474;MLEAC=1;MLEAF=0.500;MQ=44.00;MQRankSum=0.000;QD=5.76;ReadPosRankSum=0.425;SOR=1.209	GT:AD:DP:GQ:PL	0/1:45,24:69:99:426,0,1050
2R	10783720	.	C	A	321.77	.	AC=1;AF=0.500;AN=2;BaseQRankSum=3.335;ClippingRankSum=0.000;DP=63;ExcessHet=3.0103;FS=12.621;MLEAC=1;MLEAF=0.500;MQ=44.00;MQRankSum=0.000;QD=5.11;ReadPosRankSum=0.781;SOR=1.940	GT:AD:DP:GQ:PL	0/1:44,19:63:99:350,0,956
2R	10783776	.	T	C	545.77	.	AC=1;AF=0.500;AN=2;BaseQRankSum=-0.692;ClippingRankSum=0.000;DP=53;ExcessHet=3.0103;FS=6.181;MLEAC=1;MLEAF=0.500;MQ=44.00;MQRankSum=0.000;QD=10.30;ReadPosRankSum=-0.632;SOR=1.121	GT:AD:DP:GQ:PL	0/1:37,16:53:99:574,0,1614
2R	10783782	.	G	T	542.77	.	AC=1;AF=0.500;AN=2;BaseQRankSum=-1.393;ClippingRankSum=0.000;DP=56;ExcessHet=3.0103;FS=4.130;MLEAC=1;MLEAF=0.500;MQ=43.95;MQRankSum=-1.476;QD=9.69;ReadPosRankSum=-0.401;SOR=0.918	GT:AD:DP:GQ:PL	0/1:39,17:56:99:571,0,1639
2R	10784066	.	G	C	1666.77	.	AC=2;AF=1.00;AN=2;DP=62;ExcessHet=3.0103;FS=0.000;MLEAC=2;MLEAF=1.00;MQ=43.59;QD=26.88;SOR=0.826	GT:AD:DP:GQ:PL	1/1:0,62:62:99:1695,185,0
2R	10784078	.	C	G	1753.77	.	AC=2;AF=1.00;AN=2;DP=68;ExcessHet=3.0103;FS=0.000;MLEAC=2;MLEAF=1.00;MQ=43.54;QD=26.18;SOR=0.849	GT:AD:DP:GQ:PL	1/1:0,67:67:99:1782,200,0
2R	10784177	.	A	G	3048.77	.	AC=2;AF=1.00;AN=2;DP=67;ExcessHet=3.0103;FS=0.000;MLEAC=2;MLEAF=1.00;MQ=42.83;QD=35.06;SOR=0.849	GT:AD:DP:GQ:PL	1/1:0,67:67:99:3077,208,0
2R	10784178	.	TATAATAAATAATA	T	3039.73	.	AC=2;AF=1.00;AN=2;DP=69;ExcessHet=3.0103;FS=0.000;MLEAC=2;MLEAF=1.00;MQ=42.87;QD=31.19;SOR=0.910	GT:AD:DP:GQ:PL	1/1:0,69:69:99:3077,208,0
2R	10784196	.	T	C	2925.77	.	AC=2;AF=1.00;AN=2;DP=61;ExcessHet=3.0103;FS=0.000;MLEAC=2;MLEAF=1.00;MQ=42.75;QD=29.46;SOR=1.022	GT:AD:DP:GQ:PL	1/1:0,61:61:99:2954,199,0
2R	10784197	.	G	A	2954.77	.	AC=2;AF=1.00;AN=2;DP=61;ExcessHet=3.0103;FS=0.000;MLEAC=2;MLEAF=1.00;MQ=42.75;QD=34.46;SOR=1.022	GT:AD:DP:GQ:PL	1/1:0,61:61:99:2983,202,0
2R	10784207	.	T	A	2838.77	.	AC=2;AF=1.00;AN=2;DP=66;ExcessHet=3.0103;FS=0.000;MLEAC=2;MLEAF=1.00;MQ=42.88;QD=33.37;SOR=1.112	GT:AD:DP:GQ:PL	1/1:0,66:66:99:2867,199,0
2R	10784218	.	AT	A	1422.73	.	AC=2;AF=1.00;AN=2;DP=65;ExcessHet=3.0103;FS=0.000;MLEAC=2;MLEAF=1.00;MQ=42.86;QD=22.23;SOR=1.127	GT:AD:DP:GQ:PL	1/1:0,64:64:99:1460,191,0
2R	10784246	.	T	A	1623.77	.	AC=2;AF=1.00;AN=2;DP=62;ExcessHet=3.0103;FS=0.000;MLEAC=2;MLEAF=1.00;MQ=42.88;QD=26.19;SOR=1.057	GT:AD:DP:GQ:PL	1/1:0,62:62:99:1652,185,0
2R	10784258	.	A	T	1655.77	.	AC=2;AF=1.00;AN=2;DP=62;ExcessHet=3.0103;FS=0.000;MLEAC=2;MLEAF=1.00;MQ=42.93;QD=26.71;SOR=0.899	GT:AD:DP:GQ:PL	1/1:0,62:62:99:1684,186,0
2R	10784270	.	C	T	2681.77	.	AC=2;AF=1.00;AN=2;DP=61;ExcessHet=3.0103;FS=0.000;MLEAC=2;MLEAF=1.00;MQ=42.92;QD=36.21;SOR=0.725	GT:AD:DP:GQ:PL	1/1:0,61:61:99:2710,184,0
2R	10784274	.	A	T	2674.77	.	AC=2;AF=1.00;AN=2;DP=60;ExcessHet=3.0103;FS=0.000;MLEAC=2;MLEAF=1.00;MQ=42.96;QD=29.24;SOR=0.760	GT:AD:DP:GQ:PL	1/1:0,60:60:99:2703,184,0
2R	10784288	.	T	C	1503.77	.	AC=2;AF=1.00;AN=2;DP=57;ExcessHet=3.0103;FS=0.000;MLEAC=2;MLEAF=1.00;MQ=43.15;QD=26.38;SOR=0.800	GT:AD:DP:GQ:PL	1/1:0,57:57:99:1532,171,0
2R	10784323	.	T	C	1586.77	.	AC=2;AF=1.00;AN=2;DP=60;ExcessHet=3.0103;FS=0.000;MLEAC=2;MLEAF=1.00;MQ=43.44;QD=26.89;SOR=0.726	GT:AD:DP:GQ:PL	1/1:0,59:59:99:1615,177,0
2R	10784379	.	A	T	1465.77	.	AC=2;AF=1.00;AN=2;DP=55;ExcessHet=3.0103;FS=0.000;MLEAC=2;MLEAF=1.00;MQ=43.52;QD=27.66;SOR=1.287	GT:AD:DP:GQ:PL	1/1:0,53:53:99:1494,159,0
2R	10784630	.	TAACAAC	T	1937.73	.	AC=2;AF=1.00;AN=2;DP=49;ExcessHet=3.0103;FS=0.000;MLEAC=2;MLEAF=1.00;MQ=43.78;QD=31.71;SOR=1.508	GT:AD:DP:GQ:PL	1/1:0,44:44:99:1975,133,0
2R	10784750	.	C	T	182.77	.	AC=1;AF=0.500;AN=2;BaseQRankSum=2.641;ClippingRankSum=0.000;DP=46;ExcessHet=3.0103;FS=1.319;MLEAC=1;MLEAF=0.500;MQ=44.00;MQRankSum=0.000;QD=3.97;ReadPosRankSum=-0.765;SOR=0.947	GT:AD:DP:GQ:PL	0/1:34,12:46:99:211,0,795
2R	10784907	.	A	G	285.77	.	AC=1;AF=0.500;AN=2;BaseQRankSum=0.276;ClippingRankSum=0.000;DP=46;ExcessHet=3.0103;FS=7.817;MLEAC=1;MLEAF=0.500;MQ=43.96;MQRankSum=-1.817;QD=6.35;ReadPosRankSum=-0.752;SOR=1.522	GT:AD:DP:GQ:PL	0/1:35,10:45:99:314,0,1440
2R	10784912	.	G	T	283.77	.	AC=1;AF=0.500;AN=2;BaseQRankSum=1.870;ClippingRankSum=0.000;DP=47;ExcessHet=3.0103;FS=7.996;MLEAC=1;MLEAF=0.500;MQ=43.96;MQRankSum=-1.845;QD=6.17;ReadPosRankSum=-0.706;SOR=1.510	GT:AD:DP:GQ:PL	0/1:36,10:46:99:312,0,1482
2R	10784920	.	G	A	274.77	.	AC=1;AF=0.500;AN=2;BaseQRankSum=1.591;ClippingRankSum=0.000;DP=48;ExcessHet=3.0103;FS=8.648;MLEAC=1;MLEAF=0.500;MQ=43.96;MQRankSum=-2.001;QD=5.85;ReadPosRankSum=-0.487;SOR=2.052	GT:AD:DP:GQ:PL	0/1:38,9:47:99:303,0,1718
2R	10784934	.	A	AACATTCG	385.73	.	AC=1;AF=0.500;AN=2;BaseQRankSum=1.825;ClippingRankSum=0.000;DP=49;ExcessHet=3.0103;FS=5.267;MLEAC=1;MLEAF=0.500;MQ=43.96;MQRankSum=-1.898;QD=8.04;ReadPosRankSum=-1.803;SOR=0.877	GT:AD:DP:GQ:PL	0/1:38,10:48:99:423,0,1852
2R	10784980	.	G	T	100.77	.	AC=1;AF=0.500;AN=2;BaseQRankSum=2.298;ClippingRankSum=0.000;DP=51;ExcessHet=3.0103;FS=8.118;MLEAC=1;MLEAF=0.500;MQ=44.00;MQRankSum=0.000;QD=1.98;ReadPosRankSum=0.261;SOR=1.488	GT:AD:DP:GQ:PL	0/1:41,10:51:99:129,0,950
2R	10785036	.	G	A	516.77	.	AC=1;AF=0.500;AN=2;BaseQRankSum=1.658;ClippingRankSum=0.000;DP=58;ExcessHet=3.0103;FS=1.146;MLEAC=1;MLEAF=0.500;MQ=44.00;MQRankSum=0.000;QD=8.91;ReadPosRankSum=1.027;SOR=0.999	GT:AD:DP:GQ:PL	0/1:42,16:58:99:545,0,1794
2R	10785038	.	T	A	516.77	.	AC=1;AF=0.500;AN=2;BaseQRankSum=2.205;ClippingRankSum=0.000;DP=58;ExcessHet=3.0103;FS=1.146;MLEAC=1;MLEAF=0.500;MQ=44.00;MQRankSum=0.000;QD=8.91;ReadPosRankSum=1.097;SOR=0.999	GT:AD:DP:GQ:PL	0/1:42,16:58:99:545,0,1794
2R	10785065	.	T	A	200.77	.	AC=1;AF=0.500;AN=2;BaseQRankSum=-2.334;ClippingRankSum=0.000;DP=60;ExcessHet=3.0103;FS=0.000;MLEAC=1;MLEAF=0.500;MQ=44.00;MQRankSum=0.000;QD=3.35;ReadPosRankSum=2.168;SOR=0.846	GT:AD:DP:GQ:PL	0/1:45,15:60:99:229,0,1091
2R	10785382	.	G	A	1459.77	.	AC=2;AF=1.00;AN=2;DP=59;ExcessHet=3.0103;FS=0.000;MLEAC=2;MLEAF=1.00;MQ=43.72;QD=26.54;SOR=1.061	GT:AD:DP:GQ:PL	1/1:0,55:55:99:1488,164,0
2R	10785638	.	C	T	272.77	.	AC=1;AF=0.500;AN=2;BaseQRankSum=1.048;ClippingRankSum=0.000;DP=55;ExcessHet=3.0103;FS=4.173;MLEAC=1;MLEAF=0.500;MQ=43.93;MQRankSum=0.996;QD=5.05;ReadPosRankSum=-0.956;SOR=1.336	GT:AD:DP:GQ:PL	0/1:37,17:54:99:301,0,810
2R	10785747	.	A	T	2195.77	.	AC=2;AF=1.00;AN=2;DP=50;ExcessHet=3.0103;FS=0.000;MLEAC=2;MLEAF=1.00;MQ=43.92;QD=32.64;SOR=0.859	GT:AD:DP:GQ:PL	1/1:0,50:50:99:2224,151,0
2R	10785756	.	C	A	2356.77	.	AC=2;AF=1.00;AN=2;DP=52;ExcessHet=3.0103;FS=0.000;MLEAC=2;MLEAF=1.00;MQ=43.89;QD=28.49;SOR=0.941	GT:AD:DP:GQ:PL	1/1:0,52:52:99:2385,160,0
2R	10785766	.	T	C	2222.77	.	AC=2;AF=1.00;AN=2;DP=50;ExcessHet=3.0103;FS=0.000;MLEAC=2;MLEAF=1.00;MQ=43.96;QD=32.55;SOR=1.270	GT:AD:DP:GQ:PL	1/1:0,50:50:99:2251,154,0
2R	10785767	.	C	T	2222.77	.	AC=2;AF=1.00;AN=2;DP=51;ExcessHet=3.0103;FS=0.000;MLEAC=2;MLEAF=1.00;MQ=43.96;QD=30.24;SOR=1.314	GT:AD:DP:GQ:PL	1/1:0,51:51:99:2251,154,0
2R	10785829	.	G	A	729.77	.	AC=1;AF=0.500;AN=2;BaseQRankSum=3.564;ClippingRankSum=0.000;DP=47;ExcessHet=3.0103;FS=2.763;MLEAC=1;MLEAF=0.500;MQ=43.96;MQRankSum=-0.639;QD=15.53;ReadPosRankSum=-0.861;SOR=0.320	GT:AD:DP:GQ:PL	0/1:15,32:47:99:758,0,251
2R	10785953	.	G	T	387.77	.	AC=1;AF=0.500;AN=2;BaseQRankSum=1.837;ClippingRankSum=0.000;DP=46;ExcessHet=3.0103;FS=6.885;MLEAC=1;MLEAF=0.500;MQ=43.96;MQRankSum=0.676;QD=8.43;ReadPosRankSum=-0.388;SOR=0.991	GT:AD:DP:GQ:PL	0/1:33,13:46:99:416,0,1680
2R	10785955	.	T	G	387.77	.	AC=1;AF=0.500;AN=2;BaseQRankSum=0.241;ClippingRankSum=0.000;DP=47;ExcessHet=3.0103;FS=5.071;MLEAC=1;MLEAF=0.500;MQ=43.96;MQRankSum=0.634;QD=8.25;ReadPosRankSum=0.610;SOR=0.765	GT:AD:DP:GQ:PL	0/1:35,12:47:99:416,0,1680
2R	10786154	.	A	G	1796.77	.	AC=2;AF=1.00;AN=2;DP=43;ExcessHet=3.0103;FS=0.000;MLEAC=2;MLEAF=1.00;MQ=43.95;QD=32.48;SOR=1.005	GT:AD:DP:GQ:PL	1/1:0,42:42:99:1825,126,0
2R	10786165	.	C	T	1794.77	.	AC=2;AF=1.00;AN=2;DP=43;ExcessHet=3.0103;FS=0.000;MLEAC=2;MLEAF=1.00;MQ=43.95;QD=26.66;SOR=1.127	GT:AD:DP:GQ:PL	1/1:0,42:42:99:1823,126,0
2R	10786479	.	T	C	997.77	.	AC=1;AF=0.500;AN=2;BaseQRankSum=-0.995;ClippingRankSum=0.000;DP=54;ExcessHet=3.0103;FS=3.058;MLEAC=1;MLEAF=0.500;MQ=44.00;MQRankSum=0.000;QD=18.48;ReadPosRankSum=-2.030;SOR=0.656	GT:AD:DP:GQ:PL	0/1:10,44:54:99:1026,0,115
2R	10786505	.	T	A	1026.77	.	AC=1;AF=0.500;AN=2;BaseQRankSum=0.698;ClippingRankSum=0.000;DP=56;ExcessHet=3.0103;FS=0.000;MLEAC=1;MLEAF=0.500;MQ=44.00;MQRankSum=0.000;QD=18.34;ReadPosRankSum=1.670;SOR=0.608	GT:AD:DP:GQ:PL	0/1:13,43:56:99:1055,0,202
2R	10786528	.	C	G	2505.77	.	AC=2;AF=1.00;AN=2;DP=55;ExcessHet=3.0103;FS=0.000;MLEAC=2;MLEAF=1.00;MQ=44.00;QD=33.29;SOR=0.729	GT:AD:DP:GQ:PL	1/1:0,55:55:99:2534,175,0
2R	10786532	.	T	C	2477.77	.	AC=2;AF=1.00;AN=2;DP=56;ExcessHet=3.0103;FS=0.000;MLEAC=2;MLEAF=1.00;MQ=43.97;QD=33.57;SOR=0.693	GT:AD:DP:GQ:PL	1/1:0,56:56:99:2506,172,0
2R	10786600	.	G	T	3069.77	.	AC=2;AF=1.00;AN=2;DP=69;ExcessHet=3.0103;FS=0.000;MLEAC=2;MLEAF=1.00;MQ=43.94;QD=31.26;SOR=0.910	GT:AD:DP:GQ:PL	1/1:0,69:69:99:3098,211,0
2R	10786611	.	AG	A	3186.73	.	AC=2;AF=1.00;AN=2;DP=71;ExcessHet=3.0103;FS=0.000;MLEAC=2;MLEAF=1.00;MQ=43.92;QD=30.04;SOR=0.971	GT:AD:DP:GQ:PL	1/1:0,71:71:99:3224,217,0
2R	10786615	.	G	C	3211.77	.	AC=2;AF=1.00;AN=2;DP=70;ExcessHet=3.0103;FS=0.000;MLEAC=2;MLEAF=1.00;MQ=43.92;QD=26.31;SOR=0.941	GT:AD:DP:GQ:PL	1/1:0,70:70:99:3240,217,0
2R	10786619	.	T	C	3256.77	.	AC=2;AF=1.00;AN=2;DP=73;ExcessHet=3.0103;FS=0.000;MLEAC=2;MLEAF=1.00;MQ=43.92;QD=29.10;SOR=1.032	GT:AD:DP:GQ:PL	1/1:0,73:73:99:3285,220,0
2R	10786643	.	C	G	3305.77	.	AC=2;AF=1.00;AN=2;DP=71;ExcessHet=3.0103;FS=0.000;MLEAC=2;MLEAF=1.00;MQ=43.94;QD=26.57;SOR=0.840	GT:AD:DP:GQ:PL	1/1:0,71:71:99:3334,226,0
2R	10786655	.	G	T	3176.77	.	AC=2;AF=1.00;AN=2;DP=73;ExcessHet=3.0103;FS=0.000;MLEAC=2;MLEAF=1.00;MQ=43.95;QD=31.31;SOR=0.776	GT:AD:DP:GQ:PL	1/1:0,73:73:99:3205,220,0
2R	10786741	.	T	A	1090.77	.	AC=1;AF=0.500;AN=2;BaseQRankSum=0.475;ClippingRankSum=0.000;DP=63;ExcessHet=3.0103;FS=0.000;MLEAC=1;MLEAF=0.500;MQ=43.97;MQRankSum=-0.547;QD=17.31;ReadPosRankSum=-0.221;SOR=0.853	GT:AD:DP:GQ:PL	0/1:16,47:63:99:1119,0,520
2R	10786745	.	C	A	195.77	.	AC=1;AF=0.500;AN=2;BaseQRankSum=-0.726;ClippingRankSum=0.000;DP=64;ExcessHet=3.0103;FS=1.140;MLEAC=1;MLEAF=0.500;MQ=43.97;MQRankSum=0.590;QD=3.06;ReadPosRankSum=0.738;SOR=0.483	GT:AD:DP:GQ:PL	0/1:49,15:64:99:224,0,2051
2R	10786795	.	A	G	95.77	.	AC=1;AF=0.500;AN=2;BaseQRankSum=-1.508;ClippingRankSum=0.000;DP=57;ExcessHet=3.0103;FS=1.347;MLEAC=1;MLEAF=0.500;MQ=43.91;MQRankSum=0.729;QD=1.68;ReadPosRankSum=0.223;SOR=0.399	GT:AD:DP:GQ:PL	0/1:46,11:57:99:124,0,1102
2R	10786851	.	AGTTT	A	1884.73	.	AC=1;AF=0.500;AN=2;BaseQRankSum=-0.515;ClippingRankSum=0.000;DP=60;ExcessHet=3.0103;FS=0.000;MLEAC=1;MLEAF=0.500;MQ=43.82;MQRankSum=-1.199;QD=31.41;ReadPosRankSum=0.476;SOR=0.660	GT:AD:DP:GQ:PL	0/1:13,47:60:99:1922,0,388
2R	10786855	.	T	TCACA	1887.73	.	AC=1;AF=0.500;AN=2;BaseQRankSum=-2.480;ClippingRankSum=0.000;DP=59;ExcessHet=3.0103;FS=1.255;MLEAC=1;MLEAF=0.500;MQ=43.82;MQRankSum=-1.151;QD=32.00;ReadPosRankSum=-0.038;SOR=0.500	GT:AD:DP:GQ:PL	0/1:12,47:59:99:1925,0,362
2R	10786898	.	T	TA	617.73	.	AC=1;AF=0.500;AN=2;BaseQRankSum=0.494;ClippingRankSum=0.000;DP=45;ExcessHet=3.0103;FS=3.239;MLEAC=1;MLEAF=0.500;MQ=43.61;MQRankSum=-1.520;QD=14.04;ReadPosRankSum=-1.163;SOR=0.272	GT:AD:DP:GQ:PL	0/1:10,34:44:89:655,0,89
2R	10786979	.	A	AC	1688.73	.	AC=1;AF=0.500;AN=2;BaseQRankSum=1.317;ClippingRankSum=0.000;DP=49;ExcessHet=3.0103;FS=0.000;MLEAC=1;MLEAF=0.500;MQ=43.72;MQRankSum=-0.069;QD=35.44;ReadPosRankSum=0.000;SOR=0.596	GT:AD:DP:GQ:PL	0/1:11,37:48:99:1726,0,308
2R	10786994	.	A	T	1827.77	.	AC=1;AF=0.500;AN=2;BaseQRankSum=-1.918;ClippingRankSum=0.000;DP=54;ExcessHet=3.0103;FS=1.329;MLEAC=1;MLEAF=0.500;MQ=43.82;MQRankSum=0.417;QD=33.85;ReadPosRankSum=-1.292;SOR=0.474	GT:AD:DP:GQ:PL	0/1:10,44:54:99:1856,0,281
2R	10786996	.	A	G	1792.77	.	AC=1;AF=0.500;AN=2;BaseQRankSum=-1.988;ClippingRankSum=0.000;DP=54;ExcessHet=3.0103;FS=1.368;MLEAC=1;MLEAF=0.500;MQ=43.82;MQRankSum=0.417;QD=33.20;ReadPosRankSum=-1.226;SOR=0.412	GT:AD:DP:GQ:PL	0/1:10,44:54:99:1821,0,285
2R	10787057	.	GAGGC	G	88.73	.	AC=1;AF=0.500;AN=2;BaseQRankSum=-0.033;ClippingRankSum=0.000;DP=48;ExcessHet=3.0103;FS=3.901;MLEAC=1;MLEAF=0.500;MQ=43.82;MQRankSum=-1.621;QD=1.85;ReadPosRankSum=-1.185;SOR=1.245	GT:AD:DP:GQ:PL	0/1:42,6:48:99:126,0,1745
2R	10787137	.	C	A	1390.77	.	AC=2;AF=1.00;AN=2;DP=31;ExcessHet=3.0103;FS=0.000;MLEAC=2;MLEAF=1.00;MQ=43.28;QD=31.03;SOR=0.756	GT:AD:DP:GQ:PL	1/1:0,31:31:96:1419,96,0
2R	10787140	.	T	TAAAATCAGGCA	1672.73	.	AC=2;AF=1.00;AN=2;DP=34;ExcessHet=3.0103;FS=0.000;MLEAC=1;MLEAF=0.500;MQ=43.35;QD=25.91;SOR=1.473	GT:AD:DP:GQ:PL	1/1:0,34:34:99:1650,129,0
2R	10787277	.	A	G	1136.77	.	AC=2;AF=1.00;AN=2;DP=44;ExcessHet=3.0103;FS=0.000;MLEAC=2;MLEAF=1.00;MQ=43.91;QD=25.84;SOR=0.693	GT:AD:DP:GQ:PL	1/1:0,44:44:99:1165,131,0
2R	10787309	.	CAA	C	883.73	.	AC=2;AF=1.00;AN=2;DP=36;ExcessHet=3.0103;FS=0.000;MLEAC=2;MLEAF=1.00;MQ=43.89;QD=28.51;SOR=0.756	GT:AD:DP:GQ:PL	1/1:0,31:31:93:921,93,0
2R	10787657	.	ACC	A	1657.73	.	AC=2;AF=1.00;AN=2;DP=39;ExcessHet=3.0103;FS=0.000;MLEAC=2;MLEAF=1.00;MQ=43.70;QD=28.90;SOR=1.040	GT:AD:DP:GQ:PL	1/1:0,38:38:99:1695,115,0
2R	10787660	.	ACAGAGTTTTCCAC	A	1657.73	.	AC=2;AF=1.00;AN=2;DP=38;ExcessHet=3.0103;FS=0.000;MLEAC=2;MLEAF=1.00;MQ=43.69;QD=29.46;SOR=1.040	GT:AD:DP:GQ:PL	1/1:0,38:38:99:1695,115,0
2R	10787850	.	A	T	985.77	.	AC=2;AF=1.00;AN=2;DP=37;ExcessHet=3.0103;FS=0.000;MLEAC=2;MLEAF=1.00;MQ=43.95;QD=26.64;SOR=1.270	GT:AD:DP:GQ:PL	1/1:0,37:37:99:1014,110,0
2R	10787957	.	A	C	722.77	.	AC=1;AF=0.500;AN=2;BaseQRankSum=-2.900;ClippingRankSum=0.000;DP=43;ExcessHet=3.0103;FS=1.464;MLEAC=1;MLEAF=0.500;MQ=43.95;MQRankSum=-0.464;QD=17.21;ReadPosRankSum=-0.331;SOR=0.744	GT:AD:DP:GQ:PL	0/1:9,33:42:99:751,0,131
2R	10788449	.	C	T	1083.77	.	AC=1;AF=0.500;AN=2;BaseQRankSum=0.992;ClippingRankSum=0.000;DP=48;ExcessHet=3.0103;FS=1.166;MLEAC=1;MLEAF=0.500;MQ=42.64;MQRankSum=-2.566;QD=23.06;ReadPosRankSum=-1.053;SOR=1.051	GT:AD:DP:GQ:PL	0/1:19,28:47:99:1112,0,823
2R	10788454	.	G	A	1048.77	.	AC=1;AF=0.500;AN=2;BaseQRankSum=0.154;ClippingRankSum=0.000;DP=46;ExcessHet=3.0103;FS=2.529;MLEAC=1;MLEAF=0.500;MQ=42.65;MQRankSum=-2.343;QD=23.31;ReadPosRankSum=-0.735;SOR=1.101	GT:AD:DP:GQ:PL	0/1:18,27:45:99:1077,0,826
2R	10788471	.	T	A	988.77	.	AC=1;AF=0.500;AN=2;BaseQRankSum=0.171;ClippingRankSum=0.000;DP=43;ExcessHet=3.0103;FS=2.745;MLEAC=1;MLEAF=0.500;MQ=42.32;MQRankSum=-2.269;QD=23.54;ReadPosRankSum=-0.346;SOR=1.220	GT:AD:DP:GQ:PL	0/1:16,26:42:99:1017,0,1019
2R	10788480	.	A	G	1060.77	.	AC=1;AF=0.500;AN=2;BaseQRankSum=0.842;ClippingRankSum=0.000;DP=43;ExcessHet=3.0103;FS=2.799;MLEAC=1;MLEAF=0.500;MQ=41.85;MQRankSum=-2.593;QD=25.26;ReadPosRankSum=-0.107;SOR=1.029	GT:AD:DP:GQ:PL	0/1:15,27:42:99:1089,0,972
2R	10788482	.	A	G	1060.77	.	AC=1;AF=0.500;AN=2;BaseQRankSum=1.133;ClippingRankSum=0.000;DP=41;ExcessHet=3.0103;FS=2.928;MLEAC=1;MLEAF=0.500;MQ=41.79;MQRankSum=-2.385;QD=26.52;ReadPosRankSum=-0.140;SOR=0.868	GT:AD:DP:GQ:PL	0/1:14,26:40:99:1089,0,972
2R	10788571	.	G	T	1162.77	.	AC=1;AF=0.500;AN=2;BaseQRankSum=-0.365;ClippingRankSum=0.000;DP=42;ExcessHet=3.0103;FS=8.984;MLEAC=1;MLEAF=0.500;MQ=41.39;MQRankSum=-3.027;QD=30.60;ReadPosRankSum=-0.636;SOR=0.090	GT:AD:DP:GQ:PL	0/1:9,29:38:99:1191,0,884
2R	10788573	.	TAGAC	T	1153.73	.	AC=1;AF=0.500;AN=2;BaseQRankSum=2.422;ClippingRankSum=0.000;DP=42;ExcessHet=3.0103;FS=8.984;MLEAC=1;MLEAF=0.500;MQ=41.39;MQRankSum=-3.027;QD=30.36;ReadPosRankSum=-0.584;SOR=0.090	GT:AD:DP:GQ:PL	0/1:9,29:38:99:1191,0,884
2R	10788578	.	TCAAA	T	1150.73	.	AC=1;AF=0.500;AN=2;BaseQRankSum=-0.429;ClippingRankSum=0.000;DP=41;ExcessHet=3.0103;FS=8.984;MLEAC=1;MLEAF=0.500;MQ=41.33;MQRankSum=-3.027;QD=30.28;ReadPosRankSum=-0.584;SOR=0.090	GT:AD:DP:GQ:PL	0/1:9,29:38:99:1188,0,995
2R	10788583	.	G	T	1159.77	.	AC=1;AF=0.500;AN=2;BaseQRankSum=3.037;ClippingRankSum=0.000;DP=41;ExcessHet=3.0103;FS=8.984;MLEAC=1;MLEAF=0.500;MQ=41.33;MQRankSum=-3.027;QD=30.52;SOR=0.090	GT:AD:DP:GQ:PL	0/1:9,29:38:99:1188,0,995
2R	10788586	.	TC	T	1192.73	.	AC=1;AF=0.500;AN=2;BaseQRankSum=-2.255;ClippingRankSum=0.000;DP=43;ExcessHet=3.0103;FS=3.510;MLEAC=1;MLEAF=0.500;MQ=41.39;MQRankSum=-3.274;QD=29.82;ReadPosRankSum=-1.581;SOR=0.213	GT:AD:DP:GQ:PL	0/1:10,30:40:99:1230,0,992
2R	10788588	.	AC	A	1192.73	.	AC=1;AF=0.500;AN=2;BaseQRankSum=0.939;ClippingRankSum=0.000;DP=43;ExcessHet=3.0103;FS=3.510;MLEAC=1;MLEAF=0.500;MQ=41.39;MQRankSum=-3.274;QD=29.82;ReadPosRankSum=-0.625;SOR=0.213	GT:AD:DP:GQ:PL	0/1:10,30:40:99:1230,0,992
2R	10788610	.	A	T	588.77	.	AC=1;AF=0.500;AN=2;BaseQRankSum=0.320;ClippingRankSum=0.000;DP=39;ExcessHet=3.0103;FS=3.582;MLEAC=1;MLEAF=0.500;MQ=40.96;MQRankSum=-3.767;QD=16.35;ReadPosRankSum=-0.106;SOR=0.235	GT:AD:DP:GQ:PL	0/1:10,26:36:99:617,0,785
2R	10788622	.	A	T	1105.77	.	AC=1;AF=0.500;AN=2;BaseQRankSum=-2.457;ClippingRankSum=0.000;DP=40;ExcessHet=3.0103;FS=3.570;MLEAC=1;MLEAF=0.500;MQ=40.27;MQRankSum=-3.997;QD=29.89;ReadPosRankSum=-0.428;SOR=0.201	GT:AD:DP:GQ:PL	0/1:10,27:37:99:1134,0,904
2R	10788626	.	T	A	1150.77	.	AC=1;AF=0.500;AN=2;BaseQRankSum=-1.729;ClippingRankSum=0.000;DP=39;ExcessHet=3.0103;FS=1.640;MLEAC=1;MLEAF=0.500;MQ=40.02;MQRankSum=-3.782;QD=31.97;ReadPosRankSum=-0.843;SOR=0.320	GT:AD:DP:GQ:PL	0/1:9,27:36:99:1179,0,874
2R	10788630	.	G	C	1165.77	.	AC=1;AF=0.500;AN=2;BaseQRankSum=-2.055;ClippingRankSum=0.000;DP=40;ExcessHet=3.0103;FS=1.642;MLEAC=1;MLEAF=0.500;MQ=39.84;MQRankSum=-3.559;QD=31.51;ReadPosRankSum=-1.312;SOR=0.379	GT:AD:DP:GQ:PL	0/1:8,29:37:99:1194,0,839
2R	10788634	.	G	A	1270.77	.	AC=1;AF=0.500;AN=2;BaseQRankSum=1.008;ClippingRankSum=0.000;DP=39;ExcessHet=3.0103;FS=1.939;MLEAC=1;MLEAF=0.500;MQ=39.85;MQRankSum=-3.902;QD=25.74;ReadPosRankSum=-2.721;SOR=0.269	GT:AD:DP:GQ:PL	0/1:6,30:36:99:1299,0,830
2R	10788637	.	G	A	1192.77	.	AC=1;AF=0.500;AN=2;BaseQRankSum=-1.033;ClippingRankSum=0.000;DP=39;ExcessHet=3.0103;FS=4.141;MLEAC=1;MLEAF=0.500;MQ=39.55;MQRankSum=-3.916;QD=33.13;ReadPosRankSum=-2.678;SOR=0.213	GT:AD:DP:GQ:PL	0/1:6,30:36:99:1221,0,751
2R	10788663	.	G	A	697.77	.	AC=1;AF=0.500;AN=2;BaseQRankSum=1.768;ClippingRankSum=0.000;DP=37;ExcessHet=3.0103;FS=0.000;MLEAC=1;MLEAF=0.500;MQ=39.25;MQRankSum=-3.674;QD=19.94;ReadPosRankSum=-2.125;SOR=0.459	GT:AD:DP:GQ:PL	0/1:5,30:35:99:726,0,601
2R	10788681	.	TG	T	1006.73	.	AC=1;AF=0.500;AN=2;BaseQRankSum=1.750;ClippingRankSum=0.000;DP=33;ExcessHet=3.0103;FS=0.000;MLEAC=1;MLEAF=0.500;MQ=38.74;MQRankSum=-3.331;QD=33.56;ReadPosRankSum=-0.521;SOR=0.941	GT:AD:DP:GQ:PL	0/1:4,26:30:99:1044,0,702
2R	10788690	.	T	TGCTTACCAAC	1174.73	.	AC=1;AF=0.500;AN=2;BaseQRankSum=1.669;ClippingRankSum=0.000;DP=32;ExcessHet=3.0103;FS=0.000;MLEAC=1;MLEAF=0.500;MQ=38.95;MQRankSum=-3.288;QD=28.84;ReadPosRankSum=0.214;SOR=0.749	GT:AD:DP:GQ:PL	0/1:4,26:30:99:1212,0,690
2R	10788692	.	T	TCCATCCCGCTTCGTTCAG	1420.73	.	AC=1;AF=0.500;AN=2;BaseQRankSum=-1.689;ClippingRankSum=0.000;DP=34;ExcessHet=3.0103;FS=0.000;MLEAC=1;MLEAF=0.500;MQ=39.13;MQRankSum=-3.290;QD=26.26;ReadPosRankSum=0.114;SOR=0.557	GT:AD:DP:GQ:PL	0/1:4,28:32:99:1458,0,674
2R	10788717	.	A	G	757.77	.	AC=1;AF=0.500;AN=2;BaseQRankSum=0.613;ClippingRankSum=0.000;DP=40;ExcessHet=3.0103;FS=6.140;MLEAC=1;MLEAF=0.500;MQ=40.00;MQRankSum=0.859;QD=20.48;ReadPosRankSum=2.151;SOR=0.075	GT:AD:DP:GQ:PL	0/1:3,34:37:99:786,0,269
2R	10788788	.	C	T	1353.77	.	AC=1;AF=0.500;AN=2;BaseQRankSum=1.158;ClippingRankSum=0.000;DP=46;ExcessHet=3.0103;FS=3.416;MLEAC=1;MLEAF=0.500;MQ=41.06;MQRankSum=1.484;QD=31.48;ReadPosRankSum=-0.331;SOR=1.152	GT:AD:DP:GQ:PL	0/1:9,34:43:99:1382,0,276
2R	10788790	.	C	T	1353.77	.	AC=1;AF=0.500;AN=2;BaseQRankSum=0.318;ClippingRankSum=0.000;DP=46;ExcessHet=3.0103;FS=3.416;MLEAC=1;MLEAF=0.500;MQ=41.06;MQRankSum=1.484;QD=31.48;ReadPosRankSum=-0.588;SOR=1.152	GT:AD:DP:GQ:PL	0/1:9,34:43:99:1382,0,276
2R	10788803	.	C	G	704.77	.	AC=1;AF=0.500;AN=2;BaseQRankSum=-1.165;ClippingRankSum=0.000;DP=44;ExcessHet=3.0103;FS=5.587;MLEAC=1;MLEAF=0.500;MQ=41.41;MQRankSum=1.152;QD=17.19;ReadPosRankSum=0.382;SOR=1.400	GT:AD:DP:GQ:PL	0/1:9,32:41:99:733,0,136
2R	10788815	.	C	G	77.77	.	AC=1;AF=0.500;AN=2;BaseQRankSum=0.018;ClippingRankSum=0.000;DP=41;ExcessHet=3.0103;FS=6.142;MLEAC=1;MLEAF=0.500;MQ=41.58;MQRankSum=-1.118;QD=2.05;ReadPosRankSum=-0.381;SOR=0.959	GT:AD:DP:GQ:PL	0/1:30,8:38:99:106,0,681
2R	10788892	.	A	G	1770.77	.	AC=2;AF=1.00;AN=2;BaseQRankSum=1.508;ClippingRankSum=0.000;DP=47;ExcessHet=3.0103;FS=3.979;MLEAC=2;MLEAF=1.00;MQ=42.47;MQRankSum=2.120;QD=28.60;ReadPosRankSum=2.370;SOR=0.982	GT:AD:DP:GQ:PL	1/1:1,44:45:99:1799,113,0
2R	10788895	.	C	T	817.77	.	AC=1;AF=0.500;AN=2;BaseQRankSum=1.008;ClippingRankSum=0.000;DP=49;ExcessHet=3.0103;FS=0.000;MLEAC=1;MLEAF=0.500;MQ=42.62;MQRankSum=0.834;QD=17.40;ReadPosRankSum=1.697;SOR=0.618	GT:AD:DP:GQ:PL	0/1:10,37:47:99:846,0,150
2R	10788927	.	A	C	1370.77	.	AC=2;AF=1.00;AN=2;DP=56;ExcessHet=3.0103;FS=0.000;MLEAC=2;MLEAF=1.00;MQ=42.44;QD=25.38;SOR=0.767	GT:AD:DP:GQ:PL	1/1:0,54:54:99:1399,160,0
2R	10788971	.	G	A	950.77	.	AC=1;AF=0.500;AN=2;BaseQRankSum=0.742;ClippingRankSum=0.000;DP=55;ExcessHet=3.0103;FS=1.281;MLEAC=1;MLEAF=0.500;MQ=42.71;MQRankSum=0.012;QD=17.61;ReadPosRankSum=0.302;SOR=0.566	GT:AD:DP:GQ:PL	0/1:12,42:54:99:979,0,174
2R	10788992	.	A	G	742.77	.	AC=1;AF=0.500;AN=2;BaseQRankSum=-2.294;ClippingRankSum=0.000;DP=45;ExcessHet=3.0103;FS=1.424;MLEAC=1;MLEAF=0.500;MQ=42.97;MQRankSum=-0.591;QD=16.88;ReadPosRankSum=-0.923;SOR=0.565	GT:AD:DP:GQ:PL	0/1:10,34:44:99:771,0,155
2R	10789017	.	A	G	1028.77	.	AC=2;AF=1.00;AN=2;DP=41;ExcessHet=3.0103;FS=0.000;MLEAC=2;MLEAF=1.00;MQ=42.92;QD=26.38;SOR=0.968	GT:AD:DP:GQ:PL	1/1:0,39:39:99:1057,117,0
2R	10789104	.	A	T	94.77	.	AC=1;AF=0.500;AN=2;BaseQRankSum=0.181;ClippingRankSum=0.000;DP=41;ExcessHet=3.0103;FS=1.496;MLEAC=1;MLEAF=0.500;MQ=43.71;MQRankSum=1.414;QD=2.31;ReadPosRankSum=-0.792;SOR=0.724	GT:AD:DP:GQ:PL	0/1:32,9:41:99:123,0,1301
2R	10789116	.	AACAGC	A	1331.73	.	AC=1;AF=0.500;AN=2;BaseQRankSum=0.635;ClippingRankSum=0.000;DP=43;ExcessHet=3.0103;FS=0.000;MLEAC=1;MLEAF=0.500;MQ=43.73;MQRankSum=-1.413;QD=30.97;ReadPosRankSum=1.089;SOR=0.752	GT:AD:DP:GQ:PL	0/1:10,33:43:99:1369,0,318
2R	10789144	.	G	A	1393.77	.	AC=1;AF=0.500;AN=2;BaseQRankSum=1.077;ClippingRankSum=0.000;DP=48;ExcessHet=3.0103;FS=0.000;MLEAC=1;MLEAF=0.500;MQ=43.75;MQRankSum=-1.391;QD=29.04;ReadPosRankSum=1.080;SOR=0.693	GT:AD:DP:GQ:PL	0/1:11,37:48:99:1422,0,319
2R	10789172	.	A	ATATG	1842.73	.	AC=1;AF=0.500;AN=2;BaseQRankSum=0.468;ClippingRankSum=0.000;DP=55;ExcessHet=3.0103;FS=0.000;MLEAC=1;MLEAF=0.500;MQ=43.69;MQRankSum=-1.265;QD=33.50;ReadPosRankSum=-0.537;SOR=0.759	GT:AD:DP:GQ:PL	0/1:11,44:55:99:1880,0,347
2R	10789175	.	TAC	T	1815.73	.	AC=1;AF=0.500;AN=2;BaseQRankSum=-0.307;ClippingRankSum=0.000;DP=54;ExcessHet=3.0103;FS=0.000;MLEAC=1;MLEAF=0.500;MQ=43.72;MQRankSum=-1.154;QD=33.62;ReadPosRankSum=-0.570;SOR=0.723	GT:AD:DP:GQ:PL	0/1:11,43:54:99:1853,0,350
2R	10789199	.	A	T	1654.77	.	AC=1;AF=0.500;AN=2;BaseQRankSum=-0.902;ClippingRankSum=0.000;DP=54;ExcessHet=3.0103;FS=1.348;MLEAC=1;MLEAF=0.500;MQ=43.72;MQRankSum=-1.154;QD=30.64;ReadPosRankSum=-1.408;SOR=0.500	GT:AD:DP:GQ:PL	0/1:11,43:54:99:1683,0,315
2R	10789242	.	G	A	1070.77	.	AC=1;AF=0.500;AN=2;BaseQRankSum=0.118;ClippingRankSum=0.000;DP=60;ExcessHet=3.0103;FS=2.725;MLEAC=1;MLEAF=0.500;MQ=43.85;MQRankSum=-0.759;QD=17.85;ReadPosRankSum=-0.272;SOR=0.340	GT:AD:DP:GQ:PL	0/1:14,46:60:99:1099,0,209
2R	10789345	.	G	T	1024.77	.	AC=1;AF=0.500;AN=2;BaseQRankSum=2.641;ClippingRankSum=0.000;DP=62;ExcessHet=3.0103;FS=1.114;MLEAC=1;MLEAF=0.500;MQ=44.00;MQRankSum=0.000;QD=16.80;ReadPosRankSum=-0.852;SOR=0.932	GT:AD:DP:GQ:PL	0/1:17,44:61:99:1053,0,268
2R	10789455	.	A	C	1306.77	.	AC=1;AF=0.500;AN=2;BaseQRankSum=-1.367;ClippingRankSum=0.000;DP=73;ExcessHet=3.0103;FS=8.149;MLEAC=1;MLEAF=0.500;MQ=43.90;MQRankSum=0.000;QD=18.15;ReadPosRankSum=-0.384;SOR=1.001	GT:AD:DP:GQ:PL	0/1:16,56:72:99:1335,0,227
2R	10789722	.	C	A	271.77	.	AC=1;AF=0.500;AN=2;BaseQRankSum=2.889;ClippingRankSum=0.000;DP=54;ExcessHet=3.0103;FS=1.156;MLEAC=1;MLEAF=0.500;MQ=44.00;MQRankSum=0.000;QD=5.03;ReadPosRankSum=-0.900;SOR=0.868	GT:AD:DP:GQ:PL	0/1:38,16:54:99:300,0,825
2R	10789883	.	A	C	1250.77	.	AC=2;AF=1.00;AN=2;DP=48;ExcessHet=3.0103;FS=0.000;MLEAC=2;MLEAF=1.00;MQ=44.00;QD=26.06;SOR=0.776	GT:AD:DP:GQ:PL	1/1:0,48:48:99:1279,143,0
2R	10789955	.	A	G	637.77	.	AC=1;AF=0.500;AN=2;BaseQRankSum=-0.850;ClippingRankSum=0.000;DP=36;ExcessHet=3.0103;FS=0.000;MLEAC=1;MLEAF=0.500;MQ=43.89;MQRankSum=-0.655;QD=17.72;ReadPosRankSum=1.786;SOR=0.957	GT:AD:DP:GQ:PL	0/1:7,29:36:86:666,0,86
2R	10790193	.	ACCAACTGGGATCATTTGTATTACTTAGTTATAATG	A	915.73	.	AC=1;AF=0.500;AN=2;BaseQRankSum=0.669;ClippingRankSum=0.000;DP=40;ExcessHet=3.0103;FS=3.570;MLEAC=1;MLEAF=0.500;MQ=43.75;MQRankSum=-1.508;QD=24.75;ReadPosRankSum=-1.102;SOR=0.201	GT:AD:DP:GQ:PL	0/1:13,24:37:99:953,0,495
2R	10790234	.	G	C	218.77	.	AC=1;AF=0.500;AN=2;BaseQRankSum=-1.513;ClippingRankSum=0.000;DP=38;ExcessHet=3.0103;FS=3.408;MLEAC=1;MLEAF=0.500;MQ=43.79;MQRankSum=1.533;QD=5.76;ReadPosRankSum=1.870;SOR=1.345	GT:AD:DP:GQ:PL	0/1:25,13:38:99:247,0,1007
2R	10790567	.	A	C	1161.77	.	AC=1;AF=0.500;AN=2;BaseQRankSum=-0.934;ClippingRankSum=0.000;DP=66;ExcessHet=3.0103;FS=0.000;MLEAC=1;MLEAF=0.500;MQ=43.88;MQRankSum=-0.995;QD=17.60;ReadPosRankSum=-0.089;SOR=0.693	GT:AD:DP:GQ:PL	0/1:13,53:66:99:1190,0,158
2R	10790614	.	G	GT	2253.73	.	AC=1;AF=0.500;AN=2;BaseQRankSum=0.571;ClippingRankSum=0.000;DP=75;ExcessHet=3.0103;FS=1.029;MLEAC=1;MLEAF=0.500;MQ=43.79;MQRankSum=0.673;QD=30.05;ReadPosRankSum=0.223;SOR=0.540	GT:AD:DP:GQ:PL	0/1:18,57:75:99:2291,0,566
2R	10790621	.	A	C	2184.77	.	AC=1;AF=0.500;AN=2;BaseQRankSum=-1.102;ClippingRankSum=0.000;DP=72;ExcessHet=3.0103;FS=0.000;MLEAC=1;MLEAF=0.500;MQ=43.81;MQRankSum=0.900;QD=30.34;ReadPosRankSum=0.390;SOR=0.784	GT:AD:DP:GQ:PL	0/1:18,54:72:99:2213,0,581
2R	10790659	.	C	A	1136.77	.	AC=1;AF=0.500;AN=2;BaseQRankSum=1.362;ClippingRankSum=0.000;DP=68;ExcessHet=3.0103;FS=3.819;MLEAC=1;MLEAF=0.500;MQ=43.80;MQRankSum=1.828;QD=16.72;ReadPosRankSum=-0.070;SOR=0.477	GT:AD:DP:GQ:PL	0/1:18,50:68:99:1165,0,275
2R	10790691	.	GA	G	1886.73	.	AC=1;AF=0.500;AN=2;BaseQRankSum=1.472;ClippingRankSum=0.000;DP=72;ExcessHet=3.0103;FS=0.993;MLEAC=1;MLEAF=0.500;MQ=43.76;MQRankSum=2.095;QD=27.34;ReadPosRankSum=-0.515;SOR=0.527	GT:AD:DP:GQ:PL	0/1:21,48:69:99:1924,0,765
2R	10790695	.	A	G	1931.77	.	AC=1;AF=0.500;AN=2;BaseQRankSum=-1.543;ClippingRankSum=0.000;DP=71;ExcessHet=3.0103;FS=0.984;MLEAC=1;MLEAF=0.500;MQ=43.76;MQRankSum=2.050;QD=27.21;ReadPosRankSum=-0.398;SOR=0.498	GT:AD:DP:GQ:PL	0/1:22,49:71:99:1960,0,762
2R	10790706	.	A	G	1024.77	.	AC=1;AF=0.500;AN=2;BaseQRankSum=0.848;ClippingRankSum=0.000;DP=69;ExcessHet=3.0103;FS=0.985;MLEAC=1;MLEAF=0.500;MQ=43.75;MQRankSum=1.959;QD=15.07;ReadPosRankSum=-0.105;SOR=0.538	GT:AD:DP:GQ:PL	0/1:22,46:68:99:1053,0,393
2R	10790711	.	A	AT	777.73	.	AC=1;AF=0.500;AN=2;BaseQRankSum=1.636;ClippingRankSum=0.000;DP=70;ExcessHet=3.0103;FS=2.293;MLEAC=1;MLEAF=0.500;MQ=43.75;MQRankSum=1.970;QD=11.97;ReadPosRankSum=-0.772;SOR=0.393	GT:AD:DP:GQ:PL	0/1:21,44:65:99:815,0,269
2R	10790808	.	A	G	1344.77	.	AC=2;AF=1.00;AN=2;DP=54;ExcessHet=3.0103;FS=0.000;MLEAC=2;MLEAF=1.00;MQ=43.75;QD=25.86;SOR=0.853	GT:AD:DP:GQ:PL	1/1:0,52:52:99:1373,154,0
2R	10790891	.	T	A	2152.77	.	AC=2;AF=1.00;AN=2;DP=51;ExcessHet=3.0103;FS=0.000;MLEAC=2;MLEAF=1.00;MQ=43.90;QD=26.74;SOR=1.702	GT:AD:DP:GQ:PL	1/1:0,51:51:99:2181,153,0
2R	10790906	.	G	T	504.77	.	AC=1;AF=0.500;AN=2;BaseQRankSum=3.199;ClippingRankSum=0.000;DP=49;ExcessHet=3.0103;FS=0.000;MLEAC=1;MLEAF=0.500;MQ=43.90;MQRankSum=-2.021;QD=10.30;ReadPosRankSum=-0.256;SOR=0.514	GT:AD:DP:GQ:PL	0/1:33,16:49:99:533,0,1310
2R	10790908	.	C	A,G	1948.77	.	AC=1,1;AF=0.500,0.500;AN=2;DP=47;ExcessHet=3.0103;FS=0.000;MLEAC=1,1;MLEAF=0.500,0.500;MQ=43.90;QD=25.62;SOR=1.514	GT:AD:DP:GQ:PL	1/2:0,32,15:47:99:1977,639,536,1323,0,1310
2R	10790992	.	G	T	1365.77	.	AC=2;AF=1.00;AN=2;DP=52;ExcessHet=3.0103;FS=0.000;MLEAC=2;MLEAF=1.00;MQ=43.92;QD=26.26;SOR=1.036	GT:AD:DP:GQ:PL	1/1:0,52:52:99:1394,155,0
2R	10791315	.	A	G	1378.77	.	AC=2;AF=1.00;AN=2;DP=55;ExcessHet=3.0103;FS=0.000;MLEAC=2;MLEAF=1.00;MQ=44.00;QD=25.07;SOR=1.262	GT:AD:DP:GQ:PL	1/1:0,55:55:99:1407,162,0
2R	10791344	.	T	C	1235.77	.	AC=2;AF=1.00;AN=2;DP=47;ExcessHet=3.0103;FS=0.000;MLEAC=2;MLEAF=1.00;MQ=44.00;QD=26.29;SOR=0.823	GT:AD:DP:GQ:PL	1/1:0,47:47:99:1264,140,0
2R	10791419	.	T	G	214.77	.	AC=1;AF=0.500;AN=2;BaseQRankSum=-0.410;ClippingRankSum=0.000;DP=55;ExcessHet=3.0103;FS=8.756;MLEAC=1;MLEAF=0.500;MQ=44.00;MQRankSum=0.000;QD=3.98;ReadPosRankSum=-0.345;SOR=2.049	GT:AD:DP:GQ:PL	0/1:38,16:54:99:243,0,876
2R	10791476	.	T	C	2664.77	.	AC=2;AF=1.00;AN=2;DP=65;ExcessHet=3.0103;FS=0.000;MLEAC=2;MLEAF=1.00;MQ=44.00;QD=35.11;SOR=0.854	GT:AD:DP:GQ:PL	1/1:0,65:65:99:2693,195,0
2R	10791496	.	T	G	2709.77	.	AC=2;AF=1.00;AN=2;DP=64;ExcessHet=3.0103;FS=0.000;MLEAC=2;MLEAF=1.00;MQ=44.00;QD=33.27;SOR=0.693	GT:AD:DP:GQ:PL	1/1:0,64:64:99:2738,199,0
2R	10791546	.	G	A	3001.77	.	AC=2;AF=1.00;AN=2;DP=70;ExcessHet=3.0103;FS=0.000;MLEAC=2;MLEAF=1.00;MQ=44.00;QD=28.70;SOR=0.874	GT:AD:DP:GQ:PL	1/1:0,70:70:99:3030,214,0
2R	10791555	.	G	T	2878.77	.	AC=2;AF=1.00;AN=2;DP=65;ExcessHet=3.0103;FS=0.000;MLEAC=2;MLEAF=1.00;MQ=44.00;QD=33.88;SOR=0.925	GT:AD:DP:GQ:PL	1/1:0,65:65:99:2907,202,0
2R	10791610	.	C	G	1753.77	.	AC=2;AF=1.00;AN=2;DP=66;ExcessHet=3.0103;FS=0.000;MLEAC=2;MLEAF=1.00;MQ=44.00;QD=26.98;SOR=0.787	GT:AD:DP:GQ:PL	1/1:0,65:65:99:1782,194,0
2R	10791918	.	C	T	1708.77	.	AC=2;AF=1.00;AN=2;DP=62;ExcessHet=3.0103;FS=0.000;MLEAC=2;MLEAF=1.00;MQ=43.88;QD=27.56;SOR=0.758	GT:AD:DP:GQ:PL	1/1:0,62:62:99:1737,186,0
2R	10791934	.	T	C	1734.77	.	AC=2;AF=1.00;AN=2;DP=64;ExcessHet=3.0103;FS=0.000;MLEAC=2;MLEAF=1.00;MQ=43.89;QD=27.11;SOR=0.966	GT:AD:DP:GQ:PL	1/1:0,64:64:99:1763,192,0
2R	10791972	.	C	G	1830.77	.	AC=2;AF=1.00;AN=2;DP=67;ExcessHet=3.0103;FS=0.000;MLEAC=2;MLEAF=1.00;MQ=44.00;QD=27.32;SOR=0.917	GT:AD:DP:GQ:PL	1/1:0,67:67:99:1859,201,0
2R	10792043	.	TA	T	1437.73	.	AC=2;AF=1.00;AN=2;DP=69;ExcessHet=3.0103;FS=0.000;MLEAC=2;MLEAF=1.00;MQ=44.00;QD=22.12;SOR=0.925	GT:AD:DP:GQ:PL	1/1:0,65:65:99:1475,194,0
2R	10792063	.	T	A	1716.77	.	AC=2;AF=1.00;AN=2;DP=62;ExcessHet=3.0103;FS=0.000;MLEAC=2;MLEAF=1.00;MQ=44.00;QD=27.69;SOR=1.143	GT:AD:DP:GQ:PL	1/1:0,62:62:99:1745,186,0
2R	10792263	.	A	G	2630.77	.	AC=2;AF=1.00;AN=2;DP=61;ExcessHet=3.0103;FS=0.000;MLEAC=2;MLEAF=1.00;MQ=44.00;QD=30.39;SOR=1.498	GT:AD:DP:GQ:PL	1/1:0,61:61:99:2659,190,0
2R	10792284	.	C	A	2834.77	.	AC=2;AF=1.00;AN=2;DP=61;ExcessHet=3.0103;FS=0.000;MLEAC=2;MLEAF=1.00;MQ=44.00;QD=32.19;SOR=1.107	GT:AD:DP:GQ:PL	1/1:0,61:61:99:2863,193,0
2R	10792295	.	T	G	3073.77	.	AC=2;AF=1.00;AN=2;DP=68;ExcessHet=3.0103;FS=0.000;MLEAC=2;MLEAF=1.00;MQ=44.00;QD=33.25;SOR=0.949	GT:AD:DP:GQ:PL	1/1:0,68:68:99:3102,208,0
2R	10792313	.	A	G	2912.77	.	AC=2;AF=1.00;AN=2;DP=67;ExcessHet=3.0103;FS=0.000;MLEAC=2;MLEAF=1.00;MQ=44.00;QD=32.47;SOR=0.784	GT:AD:DP:GQ:PL	1/1:0,67:67:99:2941,207,0
2R	10792483	.	C	T	1434.77	.	AC=2;AF=1.00;AN=2;DP=51;ExcessHet=3.0103;FS=0.000;MLEAC=2;MLEAF=1.00;MQ=43.96;QD=28.13;SOR=0.732	GT:AD:DP:GQ:PL	1/1:0,51:51:99:1463,153,0
2R	10792604	.	T	A	1729.77	.	AC=2;AF=1.00;AN=2;DP=62;ExcessHet=3.0103;FS=0.000;MLEAC=2;MLEAF=1.00;MQ=43.97;QD=27.90;SOR=1.329	GT:AD:DP:GQ:PL	1/1:0,62:62:99:1758,186,0
2R	10792812	.	A	C	1202.77	.	AC=2;AF=1.00;AN=2;DP=46;ExcessHet=3.0103;FS=0.000;MLEAC=2;MLEAF=1.00;MQ=44.00;QD=26.73;SOR=0.829	GT:AD:DP:GQ:PL	1/1:0,45:45:99:1231,134,0
2R	10792826	.	G	T	1256.77	.	AC=2;AF=1.00;AN=2;DP=48;ExcessHet=3.0103;FS=0.000;MLEAC=2;MLEAF=1.00;MQ=44.00;QD=26.74;SOR=1.022	GT:AD:DP:GQ:PL	1/1:0,47:47:99:1285,140,0
2R	10793113	.	A	T	1840.77	.	AC=2;AF=1.00;AN=2;DP=67;ExcessHet=3.0103;FS=0.000;MLEAC=2;MLEAF=1.00;MQ=43.55;QD=27.47;SOR=0.849	GT:AD:DP:GQ:PL	1/1:0,67:67:99:1869,201,0
2R	10793141	.	ATATATTACATATAT	A	2864.73	.	AC=2;AF=1.00;AN=2;DP=66;ExcessHet=3.0103;FS=0.000;MLEAC=2;MLEAF=1.00;MQ=43.42;QD=35.45;SOR=0.787	GT:AD:DP:GQ:PL	1/1:0,65:65:99:2902,196,0
2R	10793198	.	G	A	1454.77	.	AC=2;AF=1.00;AN=2;DP=54;ExcessHet=3.0103;FS=0.000;MLEAC=2;MLEAF=1.00;MQ=43.33;QD=26.94;SOR=0.693	GT:AD:DP:GQ:PL	1/1:0,54:54:99:1483,162,0
2R	10793255	.	T	A	1379.77	.	AC=2;AF=1.00;AN=2;DP=52;ExcessHet=3.0103;FS=0.000;MLEAC=2;MLEAF=1.00;MQ=43.32;QD=26.53;SOR=0.770	GT:AD:DP:GQ:PL	1/1:0,52:52:99:1408,155,0
2R	10793342	.	AGATATCG	A	2528.73	.	AC=2;AF=1.00;AN=2;DP=58;ExcessHet=3.0103;FS=0.000;MLEAC=2;MLEAF=1.00;MQ=42.86;QD=28.58;SOR=0.960	GT:AD:DP:GQ:PL	1/1:0,57:57:99:2566,172,0
2R	10793365	.	A	T	1574.77	.	AC=2;AF=1.00;AN=2;DP=57;ExcessHet=3.0103;FS=0.000;MLEAC=2;MLEAF=1.00;MQ=42.87;QD=27.63;SOR=1.140	GT:AD:DP:GQ:PL	1/1:0,57:57:99:1603,171,0
2R	10793507	.	C	T	2941.77	.	AC=2;AF=1.00;AN=2;DP=65;ExcessHet=3.0103;FS=0.000;MLEAC=2;MLEAF=1.00;MQ=42.10;QD=29.04;SOR=0.787	GT:AD:DP:GQ:PL	1/1:0,65:65:99:2970,199,0
2R	10793508	.	A	G	3031.77	.	AC=2;AF=1.00;AN=2;DP=65;ExcessHet=3.0103;FS=0.000;MLEAC=2;MLEAF=1.00;MQ=42.10;QD=31.16;SOR=0.787	GT:AD:DP:GQ:PL	1/1:0,65:65:99:3060,205,0
2R	10793511	.	AT	A	3067.73	.	AC=2;AF=1.00;AN=2;DP=69;ExcessHet=3.0103;FS=0.000;MLEAC=2;MLEAF=1.00;MQ=42.10;QD=30.46;SOR=0.844	GT:AD:DP:GQ:PL	1/1:0,69:69:99:3105,208,0
2R	10793513	.	A	ATGT	3112.73	.	AC=2;AF=1.00;AN=2;DP=68;ExcessHet=3.0103;FS=0.000;MLEAC=2;MLEAF=1.00;MQ=42.07;QD=27.14;SOR=0.814	GT:AD:DP:GQ:PL	1/1:0,68:68:99:3150,211,0
2R	10793516	.	A	ACAG	3056.73	.	AC=2;AF=1.00;AN=2;DP=65;ExcessHet=3.0103;FS=0.000;MLEAC=2;MLEAF=1.00;MQ=41.98;QD=33.23;SOR=0.787	GT:AD:DP:GQ:PL	1/1:0,65:65:99:3094,208,0
2R	10793543	.	T	A	3042.77	.	AC=2;AF=1.00;AN=2;DP=68;ExcessHet=3.0103;FS=0.000;MLEAC=2;MLEAF=1.00;MQ=41.92;QD=29.16;SOR=0.752	GT:AD:DP:GQ:PL	1/1:0,68:68:99:3071,208,0
2R	10793549	.	C	A	3151.77	.	AC=2;AF=1.00;AN=2;DP=70;ExcessHet=3.0103;FS=0.000;MLEAC=2;MLEAF=1.00;MQ=41.92;QD=34.44;SOR=0.693	GT:AD:DP:GQ:PL	1/1:0,70:70:99:3180,214,0
2R	10793562	.	T	C	2969.77	.	AC=2;AF=1.00;AN=2;DP=65;ExcessHet=3.0103;FS=0.000;MLEAC=2;MLEAF=1.00;MQ=41.90;QD=26.78;SOR=0.723	GT:AD:DP:GQ:PL	1/1:0,65:65:99:2998,202,0
2R	10793582	.	T	C	3133.77	.	AC=2;AF=1.00;AN=2;DP=76;ExcessHet=3.0103;FS=0.000;MLEAC=2;MLEAF=1.00;MQ=42.10;QD=27.98;SOR=0.859	GT:AD:DP:GQ:PL	1/1:0,76:76:99:3162,232,0
2R	10793613	.	A	T	3162.77	.	AC=2;AF=1.00;AN=2;DP=71;ExcessHet=3.0103;FS=0.000;MLEAC=2;MLEAF=1.00;MQ=42.25;QD=28.56;SOR=0.840	GT:AD:DP:GQ:PL	1/1:0,71:71:99:3191,214,0
2R	10793614	.	A	G	3162.77	.	AC=2;AF=1.00;AN=2;DP=71;ExcessHet=3.0103;FS=0.000;MLEAC=2;MLEAF=1.00;MQ=42.25;QD=24.84;SOR=0.840	GT:AD:DP:GQ:PL	1/1:0,71:71:99:3191,214,0
2R	10793645	.	T	A	3005.77	.	AC=2;AF=1.00;AN=2;DP=69;ExcessHet=3.0103;FS=0.000;MLEAC=2;MLEAF=1.00;MQ=42.55;QD=30.65;SOR=0.980	GT:AD:DP:GQ:PL	1/1:0,69:69:99:3034,213,0
2R	10793656	.	T	C	3105.77	.	AC=2;AF=1.00;AN=2;DP=67;ExcessHet=3.0103;FS=0.000;MLEAC=2;MLEAF=1.00;MQ=42.61;QD=26.45;SOR=0.917	GT:AD:DP:GQ:PL	1/1:0,67:67:99:3134,214,0
2R	10793663	.	T	G	3020.77	.	AC=2;AF=1.00;AN=2;DP=66;ExcessHet=3.0103;FS=0.000;MLEAC=2;MLEAF=1.00;MQ=42.56;QD=27.01;SOR=0.957	GT:AD:DP:GQ:PL	1/1:0,66:66:99:3049,205,0
2R	10793666	.	T	A	2964.77	.	AC=2;AF=1.00;AN=2;DP=66;ExcessHet=3.0103;FS=0.000;MLEAC=2;MLEAF=1.00;MQ=42.56;QD=28.43;SOR=0.886	GT:AD:DP:GQ:PL	1/1:0,66:66:99:2993,202,0
2R	10793693	.	A	G	2963.77	.	AC=2;AF=1.00;AN=2;DP=69;ExcessHet=3.0103;FS=0.000;MLEAC=2;MLEAF=1.00;MQ=42.77;QD=30.13;SOR=1.211	GT:AD:DP:GQ:PL	1/1:0,69:69:99:2992,208,0
2R	10793710	.	T	TG	3005.73	.	AC=2;AF=1.00;AN=2;DP=66;ExcessHet=3.0103;FS=0.000;MLEAC=2;MLEAF=1.00;MQ=42.80;QD=39.96;SOR=1.196	GT:AD:DP:GQ:PL	1/1:0,66:66:99:3043,205,0
2R	10793713	.	TA	T	2960.73	.	AC=2;AF=1.00;AN=2;DP=67;ExcessHet=3.0103;FS=0.000;MLEAC=2;MLEAF=1.00;MQ=42.78;QD=29.54;SOR=1.146	GT:AD:DP:GQ:PL	1/1:0,67:67:99:2998,202,0
2R	10793745	.	A	T	2562.77	.	AC=2;AF=1.00;AN=2;DP=57;ExcessHet=3.0103;FS=0.000;MLEAC=2;MLEAF=1.00;MQ=42.77;QD=29.38;SOR=0.877	GT:AD:DP:GQ:PL	1/1:0,57:57:99:2591,175,0
2R	10793746	.	C	A	2562.77	.	AC=2;AF=1.00;AN=2;DP=58;ExcessHet=3.0103;FS=0.000;MLEAC=2;MLEAF=1.00;MQ=42.74;QD=30.61;SOR=0.836	GT:AD:DP:GQ:PL	1/1:0,58:58:99:2591,175,0
2R	10793821	.	A	T	1575.77	.	AC=2;AF=1.00;AN=2;DP=57;ExcessHet=3.0103;FS=0.000;MLEAC=2;MLEAF=1.00;MQ=42.69;QD=27.65;SOR=0.877	GT:AD:DP:GQ:PL	1/1:0,57:57:99:1604,171,0
2R	10793836	.	G	GCTCTCA	2436.73	.	AC=2;AF=1.00;AN=2;DP=62;ExcessHet=3.0103;FS=0.000;MLEAC=2;MLEAF=1.00;MQ=42.77;QD=34.52;SOR=0.884	GT:AD:DP:GQ:PL	1/1:0,55:55:99:2474,165,0
2R	10793898	.	C	T	2976.77	.	AC=2;AF=1.00;AN=2;DP=67;ExcessHet=3.0103;FS=0.000;MLEAC=2;MLEAF=1.00;MQ=43.18;QD=26.40;SOR=1.066	GT:AD:DP:GQ:PL	1/1:0,67:67:99:3005,202,0
2R	10793899	.	C	T	2976.77	.	AC=2;AF=1.00;AN=2;DP=67;ExcessHet=3.0103;FS=0.000;MLEAC=2;MLEAF=1.00;MQ=43.18;QD=23.83;SOR=1.066	GT:AD:DP:GQ:PL	1/1:0,67:67:99:3005,202,0
2R	10793970	.	T	C	1550.77	.	AC=2;AF=1.00;AN=2;DP=60;ExcessHet=3.0103;FS=0.000;MLEAC=2;MLEAF=1.00;MQ=43.77;QD=25.85;SOR=1.355	GT:AD:DP:GQ:PL	1/1:0,60:60:99:1579,178,0
2R	10794228	.	T	A	1328.77	.	AC=2;AF=1.00;AN=2;DP=47;ExcessHet=3.0103;FS=0.000;MLEAC=2;MLEAF=1.00;MQ=44.00;QD=28.27;SOR=0.735	GT:AD:DP:GQ:PL	1/1:0,47:47:99:1357,141,0
2R	10794323	.	T	TG	2048.73	.	AC=2;AF=1.00;AN=2;DP=59;ExcessHet=3.0103;FS=0.000;MLEAC=2;MLEAF=1.00;MQ=43.88;QD=34.72;SOR=0.871	GT:AD:DP:GQ:PL	1/1:0,59:59:99:2086,180,0
2R	10794424	.	G	A	356.77	.	AC=1;AF=0.500;AN=2;BaseQRankSum=0.255;ClippingRankSum=0.000;DP=69;ExcessHet=3.0103;FS=2.178;MLEAC=1;MLEAF=0.500;MQ=44.00;MQRankSum=0.000;QD=5.17;ReadPosRankSum=-0.990;SOR=0.723	GT:AD:DP:GQ:PL	0/1:47,22:69:99:385,0,1083
2R	10794656	.	TACTAAA	T	2755.73	.	AC=2;AF=1.00;AN=2;DP=64;ExcessHet=3.0103;FS=0.000;MLEAC=2;MLEAF=1.00;MQ=43.14;QD=30.81;SOR=1.092	GT:AD:DP:GQ:PL	1/1:0,63:63:99:2793,190,0
2R	10794704	.	T	TTG	3063.73	.	AC=2;AF=1.00;AN=2;DP=66;ExcessHet=3.0103;FS=0.000;MLEAC=2;MLEAF=1.00;MQ=42.96;QD=31.86;SOR=0.886	GT:AD:DP:GQ:PL	1/1:0,66:66:99:3101,208,0
2R	10794706	.	A	T	3117.77	.	AC=2;AF=1.00;AN=2;DP=68;ExcessHet=3.0103;FS=0.000;MLEAC=2;MLEAF=1.00;MQ=42.96;QD=31.27;SOR=0.880	GT:AD:DP:GQ:PL	1/1:0,68:68:99:3146,211,0
2R	10794720	.	A	T	2879.77	.	AC=2;AF=1.00;AN=2;DP=64;ExcessHet=3.0103;FS=0.000;MLEAC=2;MLEAF=1.00;MQ=43.43;QD=33.92;SOR=1.044	GT:AD:DP:GQ:PL	1/1:0,64:64:99:2908,196,0
2R	10794721	.	C	T	2905.77	.	AC=2;AF=1.00;AN=2;DP=62;ExcessHet=3.0103;FS=0.000;MLEAC=2;MLEAF=1.00;MQ=43.41;QD=28.24;SOR=0.976	GT:AD:DP:GQ:PL	1/1:0,62:62:99:2934,199,0
2R	10794733	.	C	A	2846.77	.	AC=2;AF=1.00;AN=2;DP=65;ExcessHet=3.0103;FS=0.000;MLEAC=2;MLEAF=1.00;MQ=43.41;QD=28.03;SOR=1.078	GT:AD:DP:GQ:PL	1/1:0,65:65:99:2875,199,0
2R	10794776	.	G	C	2460.77	.	AC=2;AF=1.00;AN=2;DP=57;ExcessHet=3.0103;FS=0.000;MLEAC=2;MLEAF=1.00;MQ=43.24;QD=28.08;SOR=1.140	GT:AD:DP:GQ:PL	1/1:0,57:57:99:2489,172,0
2R	10794783	.	A	T	2366.77	.	AC=2;AF=1.00;AN=2;DP=52;ExcessHet=3.0103;FS=0.000;MLEAC=2;MLEAF=1.00;MQ=43.17;QD=26.03;SOR=1.136	GT:AD:DP:GQ:PL	1/1:0,52:52:99:2395,163,0
2R	10794785	.	G	A	2311.77	.	AC=2;AF=1.00;AN=2;DP=52;ExcessHet=3.0103;FS=0.000;MLEAC=2;MLEAF=1.00;MQ=43.17;QD=29.42;SOR=1.136	GT:AD:DP:GQ:PL	1/1:0,52:52:99:2340,157,0
2R	10794792	.	C	A	2401.77	.	AC=2;AF=1.00;AN=2;DP=52;ExcessHet=3.0103;FS=0.000;MLEAC=2;MLEAF=1.00;MQ=43.21;QD=25.04;SOR=1.036	GT:AD:DP:GQ:PL	1/1:0,52:52:99:2430,163,0
2R	10794797	.	A	G	2356.77	.	AC=2;AF=1.00;AN=2;DP=53;ExcessHet=3.0103;FS=0.000;MLEAC=2;MLEAF=1.00;MQ=43.22;QD=31.58;SOR=1.077	GT:AD:DP:GQ:PL	1/1:0,53:53:99:2385,160,0
2R	10794802	.	T	A	2356.77	.	AC=2;AF=1.00;AN=2;DP=52;ExcessHet=3.0103;FS=0.000;MLEAC=2;MLEAF=1.00;MQ=43.24;QD=29.71;SOR=1.036	GT:AD:DP:GQ:PL	1/1:0,52:52:99:2385,160,0
2R	10794817	.	A	G	2310.77	.	AC=2;AF=1.00;AN=2;DP=53;ExcessHet=3.0103;FS=0.000;MLEAC=2;MLEAF=1.00;MQ=43.33;QD=30.79;SOR=1.077	GT:AD:DP:GQ:PL	1/1:0,53:53:99:2339,163,0
2R	10794845	.	A	G	1256.77	.	AC=2;AF=1.00;AN=2;DP=47;ExcessHet=3.0103;FS=0.000;MLEAC=2;MLEAF=1.00;MQ=43.58;QD=26.74;SOR=1.022	GT:AD:DP:GQ:PL	1/1:0,47:47:99:1285,141,0
2R	10795062	.	T	C	1071.77	.	AC=2;AF=1.00;AN=2;DP=43;ExcessHet=3.0103;FS=0.000;MLEAC=2;MLEAF=1.00;MQ=43.77;QD=24.92;SOR=0.836	GT:AD:DP:GQ:PL	1/1:0,43:43:99:1100,127,0
2R	10795101	.	T	A	1026.77	.	AC=2;AF=1.00;AN=2;DP=39;ExcessHet=3.0103;FS=0.000;MLEAC=2;MLEAF=1.00;MQ=43.85;QD=27.02;SOR=0.914	GT:AD:DP:GQ:PL	1/1:0,38:38:99:1055,114,0
2R	10795265	.	A	G	1733.77	.	AC=2;AF=1.00;AN=2;DP=65;ExcessHet=3.0103;FS=0.000;MLEAC=2;MLEAF=1.00;MQ=43.94;QD=26.67;SOR=0.925	GT:AD:DP:GQ:PL	1/1:0,65:65:99:1762,195,0
2R	10795360	.	A	AT	2015.73	.	AC=2;AF=1.00;AN=2;DP=45;ExcessHet=3.0103;FS=0.000;MLEAC=2;MLEAF=1.00;MQ=44.00;QD=27.23;SOR=1.038	GT:AD:DP:GQ:PL	1/1:0,45:45:99:2053,139,0
2R	10795364	.	TTTGG	T	2066.73	.	AC=2;AF=1.00;AN=2;DP=47;ExcessHet=3.0103;FS=0.000;MLEAC=2;MLEAF=1.00;MQ=43.96;QD=30.71;SOR=0.823	GT:AD:DP:GQ:PL	1/1:0,47:47:99:2104,141,0
2R	10795381	.	G	GAA	1537.73	.	AC=2;AF=1.00;AN=2;DP=43;ExcessHet=3.0103;FS=0.000;MLEAC=2;MLEAF=1.00;MQ=43.95;QD=27.82;SOR=1.075	GT:AD:DP:GQ:PL	1/1:0,41:41:99:1575,123,0
2R	10795400	.	G	GT	994.73	.	AC=2;AF=1.00;AN=2;DP=45;ExcessHet=3.0103;FS=0.000;MLEAC=2;MLEAF=1.00;MQ=43.96;QD=22.11;SOR=1.038	GT:AD:DP:GQ:PL	1/1:0,45:45:99:1032,134,0
2R	10795525	.	T	C	2042.77	.	AC=2;AF=1.00;AN=2;DP=49;ExcessHet=3.0103;FS=0.000;MLEAC=2;MLEAF=1.00;MQ=43.88;QD=35.94;SOR=1.514	GT:AD:DP:GQ:PL	1/1:0,47:47:99:2071,141,0
2R	10795530	.	G	A	2050.77	.	AC=2;AF=1.00;AN=2;DP=49;ExcessHet=3.0103;FS=0.000;MLEAC=2;MLEAF=1.00;MQ=43.88;QD=31.24;SOR=1.514	GT:AD:DP:GQ:PL	1/1:0,47:47:99:2079,141,0
2R	10795609	.	G	T	1453.77	.	AC=2;AF=1.00;AN=2;DP=56;ExcessHet=3.0103;FS=0.000;MLEAC=2;MLEAF=1.00;MQ=43.93;QD=25.96;SOR=0.765	GT:AD:DP:GQ:PL	1/1:0,56:56:99:1482,166,0
2R	10795690	.	T	C	1921.77	.	AC=2;AF=1.00;AN=2;DP=73;ExcessHet=3.0103;FS=0.000;MLEAC=2;MLEAF=1.00;MQ=43.89;QD=26.33;SOR=0.898	GT:AD:DP:GQ:PL	1/1:0,73:73:99:1950,217,0
2R	10796131	.	C	A	1241.77	.	AC=1;AF=0.500;AN=2;BaseQRankSum=1.099;ClippingRankSum=0.000;DP=73;ExcessHet=3.0103;FS=1.045;MLEAC=1;MLEAF=0.500;MQ=43.97;MQRankSum=1.764;QD=17.25;ReadPosRankSum=-0.085;SOR=0.601	GT:AD:DP:GQ:PL	0/1:18,54:72:99:1270,0,228
2R	10796360	.	C	A	1160.77	.	AC=2;AF=1.00;AN=2;DP=43;ExcessHet=3.0103;FS=0.000;MLEAC=2;MLEAF=1.00;MQ=43.91;QD=26.99;SOR=0.836	GT:AD:DP:GQ:PL	1/1:0,43:43:99:1189,129,0
2R	10796416	.	AC	A	317.73	.	AC=2;AF=1.00;AN=2;BaseQRankSum=0.083;ClippingRankSum=0.000;DP=39;ExcessHet=3.0103;FS=0.000;MLEAC=1;MLEAF=0.500;MQ=43.75;MQRankSum=-0.189;QD=14.44;ReadPosRankSum=0.962;SOR=1.127	GT:AD:DP:GQ:PL	1/1:2,20:22:22:314,22,0
2R	10796710	.	G	A	764.77	.	AC=1;AF=0.500;AN=2;BaseQRankSum=2.018;ClippingRankSum=0.000;DP=40;ExcessHet=3.0103;FS=4.113;MLEAC=1;MLEAF=0.500;MQ=43.57;MQRankSum=2.147;QD=19.12;ReadPosRankSum=-2.131;SOR=1.739	GT:AD:DP:GQ:PL	0/1:8,32:40:99:793,0,240
2R	10796713	.	C	A	205.77	.	AC=1;AF=0.500;AN=2;BaseQRankSum=2.308;ClippingRankSum=0.000;DP=40;ExcessHet=3.0103;FS=4.113;MLEAC=1;MLEAF=0.500;MQ=43.57;MQRankSum=-2.073;QD=5.14;ReadPosRankSum=1.945;SOR=0.193	GT:AD:DP:GQ:PL	0/1:32,8:40:99:234,0,1383
2R	10796714	.	T	C	205.77	.	AC=1;AF=0.500;AN=2;BaseQRankSum=-0.672;ClippingRankSum=0.000;DP=40;ExcessHet=3.0103;FS=4.589;MLEAC=1;MLEAF=0.500;MQ=43.57;MQRankSum=-2.073;QD=5.14;ReadPosRankSum=1.810;SOR=0.141	GT:AD:DP:GQ:PL	0/1:32,8:40:99:234,0,1383
2R	10796772	.	C	T	931.77	.	AC=1;AF=0.500;AN=2;BaseQRankSum=1.798;ClippingRankSum=0.000;DP=44;ExcessHet=3.0103;FS=2.053;MLEAC=1;MLEAF=0.500;MQ=43.66;MQRankSum=1.844;QD=21.18;ReadPosRankSum=3.632;SOR=1.455	GT:AD:DP:GQ:PL	0/1:5,39:44:93:960,0,93
2R	10796854	.	T	C	336.77	.	AC=1;AF=0.500;AN=2;BaseQRankSum=-3.111;ClippingRankSum=0.000;DP=58;ExcessHet=3.0103;FS=2.859;MLEAC=1;MLEAF=0.500;MQ=43.81;MQRankSum=-3.393;QD=5.81;ReadPosRankSum=1.966;SOR=1.320	GT:AD:DP:GQ:PL	0/1:46,12:58:99:365,0,3345
2R	10796865	.	T	G	456.77	.	AC=1;AF=0.500;AN=2;BaseQRankSum=0.133;ClippingRankSum=0.000;DP=61;ExcessHet=3.0103;FS=2.564;MLEAC=1;MLEAF=0.500;MQ=43.78;MQRankSum=-3.502;QD=7.49;ReadPosRankSum=1.013;SOR=1.060	GT:AD:DP:GQ:PL	0/1:46,15:61:99:485,0,3473
2R	10796876	.	G	C	543.77	.	AC=1;AF=0.500;AN=2;BaseQRankSum=1.934;ClippingRankSum=0.000;DP=62;ExcessHet=3.0103;FS=1.078;MLEAC=1;MLEAF=0.500;MQ=43.78;MQRankSum=-3.070;QD=8.77;ReadPosRankSum=-0.706;SOR=0.848	GT:AD:DP:GQ:PL	0/1:44,18:62:99:572,0,3328
2R	10796947	.	TG	T	730.73	.	AC=1;AF=0.500;AN=2;BaseQRankSum=-0.119;ClippingRankSum=0.000;DP=70;ExcessHet=3.0103;FS=5.383;MLEAC=1;MLEAF=0.500;MQ=43.64;MQRankSum=-3.962;QD=10.44;ReadPosRankSum=0.443;SOR=0.269	GT:AD:DP:GQ:PL	0/1:48,22:70:99:768,0,4737
2R	10796955	.	AATGTCATTTGTC	A	766.73	.	AC=1;AF=0.500;AN=2;BaseQRankSum=-0.525;ClippingRankSum=0.000;DP=73;ExcessHet=3.0103;FS=6.873;MLEAC=1;MLEAF=0.500;MQ=43.66;MQRankSum=-3.943;QD=10.50;ReadPosRankSum=-0.483;SOR=0.244	GT:AD:DP:GQ:PL	0/1:50,23:73:99:804,0,4957
2R	10797007	.	C	A	549.77	.	AC=1;AF=0.500;AN=2;BaseQRankSum=1.905;ClippingRankSum=0.000;DP=62;ExcessHet=3.0103;FS=2.457;MLEAC=1;MLEAF=0.500;MQ=43.77;MQRankSum=-3.316;QD=8.87;ReadPosRankSum=-1.499;SOR=0.408	GT:AD:DP:GQ:PL	0/1:45,17:62:99:578,0,3557
2R	10797022	.	G	A	630.77	.	AC=1;AF=0.500;AN=2;BaseQRankSum=3.692;ClippingRankSum=0.000;DP=65;ExcessHet=3.0103;FS=2.306;MLEAC=1;MLEAF=0.500;MQ=43.78;MQRankSum=-3.168;QD=9.70;ReadPosRankSum=-2.070;SOR=0.418	GT:AD:DP:GQ:PL	0/1:46,19:65:99:659,0,3653
2R	10797046	.	G	A	429.77	.	AC=1;AF=0.500;AN=2;BaseQRankSum=-0.363;ClippingRankSum=0.000;DP=56;ExcessHet=3.0103;FS=2.717;MLEAC=1;MLEAF=0.500;MQ=43.80;MQRankSum=-3.031;QD=7.67;ReadPosRankSum=-0.634;SOR=0.334	GT:AD:DP:GQ:PL	0/1:42,14:56:99:458,0,3494
2R	10797068	.	T	A	519.77	.	AC=1;AF=0.500;AN=2;BaseQRankSum=0.206;ClippingRankSum=0.000;DP=55;ExcessHet=3.0103;FS=4.202;MLEAC=1;MLEAF=0.500;MQ=43.89;MQRankSum=-1.537;QD=9.45;ReadPosRankSum=-0.510;SOR=1.329	GT:AD:DP:GQ:PL	0/1:40,15:55:99:548,0,3077
2R	10797086	.	TTTATA	T	474.73	.	AC=1;AF=0.500;AN=2;BaseQRankSum=-2.100;ClippingRankSum=0.000;DP=54;ExcessHet=3.0103;FS=2.589;MLEAC=1;MLEAF=0.500;MQ=43.89;MQRankSum=-1.509;QD=8.79;ReadPosRankSum=0.299;SOR=1.118	GT:AD:DP:GQ:PL	0/1:39,15:54:99:512,0,2561
2R	10798078	.	G	GGGGT	1091.73	.	AC=2;AF=1.00;AN=2;DP=29;ExcessHet=3.0103;FS=0.000;MLEAC=1;MLEAF=0.500;MQ=43.70;QD=28.64;SOR=1.911	GT:AD:DP:GQ:PL	1/1:0,28:28:86:1125,86,0
2R	10798156	.	G	GT,GTT	769.73	.	AC=1,1;AF=0.500,0.500;AN=2;DP=34;ExcessHet=3.0103;FS=0.000;MLEAC=1,1;MLEAF=0.500,0.500;MQ=44.00;QD=23.33;SOR=1.044	GT:AD:DP:GQ:PL	1/2:0,13,20:33:99:807,412,321,236,0,168
2R	10798306	.	T	G	1116.77	.	AC=2;AF=1.00;AN=2;DP=44;ExcessHet=3.0103;FS=0.000;MLEAC=2;MLEAF=1.00;MQ=43.72;QD=25.38;SOR=0.693	GT:AD:DP:GQ:PL	1/1:0,44:44:99:1145,131,0
2R	10798439	.	A	G	324.77	.	AC=1;AF=0.500;AN=2;BaseQRankSum=-0.222;ClippingRankSum=0.000;DP=50;ExcessHet=3.0103;FS=4.108;MLEAC=1;MLEAF=0.500;MQ=44.00;MQRankSum=0.000;QD=6.50;ReadPosRankSum=-0.760;SOR=1.315	GT:AD:DP:GQ:PL	0/1:32,18:50:99:353,0,712
2R	10798464	.	C	T	301.77	.	AC=1;AF=0.500;AN=2;BaseQRankSum=1.672;ClippingRankSum=0.000;DP=46;ExcessHet=3.0103;FS=1.178;MLEAC=1;MLEAF=0.500;MQ=44.00;MQRankSum=0.000;QD=6.56;ReadPosRankSum=1.013;SOR=0.979	GT:AD:DP:GQ:PL	0/1:29,17:46:99:330,0,630
2R	10798540	.	ATTT	A	351.73	.	AC=1;AF=0.500;AN=2;BaseQRankSum=-1.254;ClippingRankSum=0.000;DP=41;ExcessHet=3.0103;FS=3.119;MLEAC=1;MLEAF=0.500;MQ=43.58;MQRankSum=0.722;QD=9.02;ReadPosRankSum=-1.572;SOR=0.822	GT:AD:DP:GQ:PL	0/1:27,12:39:99:389,0,1008
2R	10798568	.	T	G	192.77	.	AC=1;AF=0.500;AN=2;BaseQRankSum=-1.289;ClippingRankSum=0.000;DP=44;ExcessHet=3.0103;FS=4.875;MLEAC=1;MLEAF=0.500;MQ=43.61;MQRankSum=0.697;QD=4.38;ReadPosRankSum=-2.704;SOR=1.027	GT:AD:DP:GQ:PL	0/1:31,13:44:99:221,0,720
2R	10798738	.	T	A	1488.77	.	AC=2;AF=1.00;AN=2;DP=57;ExcessHet=3.0103;FS=0.000;MLEAC=2;MLEAF=1.00;MQ=43.97;QD=26.59;SOR=0.922	GT:AD:DP:GQ:PL	1/1:0,56:56:99:1517,168,0
2R	10798776	.	C	CCTGCGCA	1445.73	.	AC=1;AF=0.500;AN=2;BaseQRankSum=-0.515;ClippingRankSum=0.000;DP=58;ExcessHet=3.0103;FS=1.129;MLEAC=1;MLEAF=0.500;MQ=43.38;MQRankSum=-1.173;QD=26.77;ReadPosRankSum=-2.442;SOR=0.775	GT:AD:DP:GQ:PL	0/1:17,37:54:99:1483,0,600
2R	10798792	.	G	C	563.77	.	AC=1;AF=0.500;AN=2;BaseQRankSum=1.384;ClippingRankSum=0.000;DP=51;ExcessHet=3.0103;FS=2.573;MLEAC=1;MLEAF=0.500;MQ=43.33;MQRankSum=1.040;QD=11.05;ReadPosRankSum=0.900;SOR=0.557	GT:AD:DP:GQ:PL	0/1:34,17:51:99:592,0,1363
2R	10798800	.	A	C	2178.77	.	AC=2;AF=1.00;AN=2;DP=52;ExcessHet=3.0103;FS=0.000;MLEAC=2;MLEAF=1.00;MQ=43.34;QD=33.35;SOR=1.036	GT:AD:DP:GQ:PL	1/1:0,52:52:99:2207,156,0
2R	10798940	.	T	G	126.77	.	AC=1;AF=0.500;AN=2;BaseQRankSum=-1.497;ClippingRankSum=0.000;DP=40;ExcessHet=3.0103;FS=1.363;MLEAC=1;MLEAF=0.500;MQ=43.95;MQRankSum=0.635;QD=3.17;ReadPosRankSum=1.079;SOR=0.473	GT:AD:DP:GQ:PL	0/1:30,10:40:99:155,0,709
2R	10799191	.	T	G	1484.77	.	AC=1;AF=0.500;AN=2;BaseQRankSum=-0.139;ClippingRankSum=0.000;DP=65;ExcessHet=3.0103;FS=0.000;MLEAC=1;MLEAF=0.500;MQ=43.94;MQRankSum=-0.996;QD=22.84;ReadPosRankSum=-0.975;SOR=0.739	GT:AD:DP:GQ:PL	0/1:22,43:65:99:1513,0,710
2R	10799215	.	C	A	1455.77	.	AC=1;AF=0.500;AN=2;BaseQRankSum=2.472;ClippingRankSum=0.000;DP=56;ExcessHet=3.0103;FS=1.046;MLEAC=1;MLEAF=0.500;MQ=43.93;MQRankSum=-1.079;QD=26.00;ReadPosRankSum=-0.169;SOR=0.895	GT:AD:DP:GQ:PL	0/1:21,35:56:99:1484,0,818
2R	10799227	.	T	TAC	1365.73	.	AC=1;AF=0.500;AN=2;BaseQRankSum=-0.985;ClippingRankSum=0.000;DP=57;ExcessHet=3.0103;FS=2.315;MLEAC=1;MLEAF=0.500;MQ=43.93;MQRankSum=-1.106;QD=23.96;ReadPosRankSum=-0.148;SOR=0.485	GT:AD:DP:GQ:PL	0/1:22,35:57:99:1403,0,818
2R	10799229	.	TAG	T	1403.73	.	AC=1;AF=0.500;AN=2;BaseQRankSum=1.769;ClippingRankSum=0.000;DP=57;ExcessHet=3.0103;FS=2.315;MLEAC=1;MLEAF=0.500;MQ=43.93;MQRankSum=-1.106;QD=24.63;ReadPosRankSum=-0.131;SOR=0.485	GT:AD:DP:GQ:PL	0/1:22,35:57:99:1441,0,815
2R	10799232	.	C	T	1370.77	.	AC=1;AF=0.500;AN=2;BaseQRankSum=0.513;ClippingRankSum=0.000;DP=56;ExcessHet=3.0103;FS=2.302;MLEAC=1;MLEAF=0.500;MQ=43.93;MQRankSum=-1.122;QD=24.48;ReadPosRankSum=0.084;SOR=0.412	GT:AD:DP:GQ:PL	0/1:22,34:56:99:1399,0,818
2R	10799234	.	A	AAT	1361.73	.	AC=1;AF=0.500;AN=2;BaseQRankSum=-0.200;ClippingRankSum=0.000;DP=55;ExcessHet=3.0103;FS=3.850;MLEAC=1;MLEAF=0.500;MQ=43.93;MQRankSum=-1.139;QD=24.76;ReadPosRankSum=-1.584;SOR=0.653	GT:AD:DP:GQ:PL	0/1:22,33:55:99:1399,0,818
2R	10799270	.	G	A	376.77	.	AC=1;AF=0.500;AN=2;BaseQRankSum=-1.761;ClippingRankSum=0.000;DP=63;ExcessHet=3.0103;FS=7.538;MLEAC=1;MLEAF=0.500;MQ=43.94;MQRankSum=1.032;QD=5.98;ReadPosRankSum=0.795;SOR=1.828	GT:AD:DP:GQ:PL	0/1:42,21:63:99:405,0,998
2R	10799326	.	G	GTAA	2309.73	.	AC=2;AF=1.00;AN=2;DP=54;ExcessHet=3.0103;FS=0.000;MLEAC=2;MLEAF=1.00;MQ=44.21;QD=31.78;SOR=0.730	GT:AD:DP:GQ:PL	1/1:0,53:53:99:2347,159,0
2R	10799517	.	G	A	1671.77	.	AC=2;AF=1.00;AN=2;DP=62;ExcessHet=3.0103;FS=0.000;MLEAC=2;MLEAF=1.00;MQ=43.97;QD=26.96;SOR=1.143	GT:AD:DP:GQ:PL	1/1:0,62:62:99:1700,185,0
2R	10799556	.	G	GC	2274.73	.	AC=2;AF=1.00;AN=2;DP=57;ExcessHet=3.0103;FS=0.000;MLEAC=2;MLEAF=1.00;MQ=43.93;QD=31.19;SOR=0.808	GT:AD:DP:GQ:PL	1/1:0,53:53:99:2312,159,0
2R	10799563	.	C	G	2320.77	.	AC=2;AF=1.00;AN=2;DP=52;ExcessHet=3.0103;FS=0.000;MLEAC=2;MLEAF=1.00;MQ=43.92;QD=31.26;SOR=0.693	GT:AD:DP:GQ:PL	1/1:0,52:52:99:2349,163,0
2R	10799615	.	T	A	1122.77	.	AC=2;AF=1.00;AN=2;DP=43;ExcessHet=3.0103;FS=0.000;MLEAC=2;MLEAF=1.00;MQ=43.95;QD=26.11;SOR=0.739	GT:AD:DP:GQ:PL	1/1:0,43:43:99:1151,128,0
2R	10799646	.	C	T	1548.77	.	AC=2;AF=1.00;AN=2;DP=37;ExcessHet=3.0103;FS=0.000;MLEAC=2;MLEAF=1.00;MQ=43.95;QD=31.79;SOR=0.746	GT:AD:DP:GQ:PL	1/1:0,37:37:99:1577,111,0
2R	10799655	.	C	T	1580.77	.	AC=2;AF=1.00;AN=2;DP=36;ExcessHet=3.0103;FS=0.000;MLEAC=2;MLEAF=1.00;MQ=43.95;QD=30.67;SOR=0.927	GT:AD:DP:GQ:PL	1/1:0,36:36:99:1609,111,0
2R	10799673	.	C	T	667.77	.	AC=1;AF=0.500;AN=2;BaseQRankSum=0.317;ClippingRankSum=0.000;DP=40;ExcessHet=3.0103;FS=5.961;MLEAC=1;MLEAF=0.500;MQ=43.95;MQRankSum=-0.479;QD=16.69;ReadPosRankSum=-1.556;SOR=0.991	GT:AD:DP:GQ:PL	0/1:9,31:40:99:696,0,128
2R	10799737	.	T	C	1261.77	.	AC=2;AF=1.00;AN=2;DP=51;ExcessHet=3.0103;FS=0.000;MLEAC=2;MLEAF=1.00;MQ=43.94;QD=25.75;SOR=0.818	GT:AD:DP:GQ:PL	1/1:0,49:49:99:1290,145,0
2R	10799886	.	A	C	2086.77	.	AC=2;AF=1.00;AN=2;DP=42;ExcessHet=3.0103;FS=0.000;MLEAC=2;MLEAF=1.00;MQ=43.78;QD=26.21;SOR=1.005	GT:AD:DP:GQ:PL	1/1:0,42:42:99:2115,141,0
2R	10799892	.	A	T	2311.77	.	AC=2;AF=1.00;AN=2;DP=50;ExcessHet=3.0103;FS=0.000;MLEAC=2;MLEAF=1.00;MQ=43.78;QD=27.58;SOR=1.157	GT:AD:DP:GQ:PL	1/1:0,50:50:99:2340,157,0
2R	10799897	.	AT	A	2347.73	.	AC=2;AF=1.00;AN=2;DP=53;ExcessHet=3.0103;FS=0.000;MLEAC=2;MLEAF=1.00;MQ=43.79;QD=25.09;SOR=1.287	GT:AD:DP:GQ:PL	1/1:0,53:53:99:2385,160,0
2R	10799906	.	T	C	2085.77	.	AC=2;AF=1.00;AN=2;DP=46;ExcessHet=3.0103;FS=0.000;MLEAC=2;MLEAF=1.00;MQ=43.91;QD=30.49;SOR=1.329	GT:AD:DP:GQ:PL	1/1:0,46:46:99:2114,141,0
2R	10799908	.	C	T	2040.77	.	AC=2;AF=1.00;AN=2;DP=45;ExcessHet=3.0103;FS=0.000;MLEAC=2;MLEAF=1.00;MQ=43.91;QD=33.17;SOR=1.414	GT:AD:DP:GQ:PL	1/1:0,45:45:99:2069,138,0
2R	10799928	.	C	T	1325.77	.	AC=2;AF=1.00;AN=2;DP=49;ExcessHet=3.0103;FS=0.000;MLEAC=2;MLEAF=1.00;MQ=43.96;QD=27.06;SOR=1.473	GT:AD:DP:GQ:PL	1/1:0,49:49:99:1354,146,0
2R	10800159	.	T	A	3211.77	.	AC=2;AF=1.00;AN=2;DP=72;ExcessHet=3.0103;FS=0.000;MLEAC=2;MLEAF=1.00;MQ=43.84;QD=31.70;SOR=1.002	GT:AD:DP:GQ:PL	1/1:0,72:72:99:3240,217,0
2R	10800162	.	T	C	3391.77	.	AC=2;AF=1.00;AN=2;DP=73;ExcessHet=3.0103;FS=0.000;MLEAC=2;MLEAF=1.00;MQ=43.85;QD=32.57;SOR=1.032	GT:AD:DP:GQ:PL	1/1:0,73:73:99:3420,229,0
2R	10800171	.	T	C	3346.77	.	AC=2;AF=1.00;AN=2;DP=74;ExcessHet=3.0103;FS=0.000;MLEAC=2;MLEAF=1.00;MQ=43.85;QD=29.84;SOR=0.992	GT:AD:DP:GQ:PL	1/1:0,74:74:99:3375,226,0
2R	10800177	.	T	C	3291.77	.	AC=2;AF=1.00;AN=2;DP=71;ExcessHet=3.0103;FS=0.000;MLEAC=2;MLEAF=1.00;MQ=43.84;QD=27.65;SOR=0.904	GT:AD:DP:GQ:PL	1/1:0,71:71:99:3320,223,0
2R	10800216	.	T	C	1936.77	.	AC=2;AF=1.00;AN=2;DP=72;ExcessHet=3.0103;FS=0.000;MLEAC=2;MLEAF=1.00;MQ=43.84;QD=26.90;SOR=1.002	GT:AD:DP:GQ:PL	1/1:0,72:72:99:1965,216,0
2R	10800342	.	C	T	1670.77	.	AC=2;AF=1.00;AN=2;DP=63;ExcessHet=3.0103;FS=0.000;MLEAC=2;MLEAF=1.00;MQ=44.00;QD=26.95;SOR=0.693	GT:AD:DP:GQ:PL	1/1:0,62:62:99:1699,186,0
2R	10800569	.	A	AAAAATTTG	361.73	.	AC=1;AF=0.500;AN=2;BaseQRankSum=-0.505;ClippingRankSum=0.000;DP=58;ExcessHet=3.0103;FS=2.715;MLEAC=1;MLEAF=0.500;MQ=43.97;MQRankSum=-1.819;QD=6.24;ReadPosRankSum=-2.268;SOR=0.618	GT:AD:DP:GQ:PL	0/1:45,13:58:99:399,0,1850
2R	10800572	.	A	T	252.77	.	AC=1;AF=0.500;AN=2;BaseQRankSum=2.031;ClippingRankSum=0.000;DP=56;ExcessHet=3.0103;FS=1.317;MLEAC=1;MLEAF=0.500;MQ=43.97;MQRankSum=-2.098;QD=4.51;ReadPosRankSum=-1.177;SOR=0.473	GT:AD:DP:GQ:PL	0/1:46,10:56:99:281,0,1901
2R	10800573	.	C	CTTGT	243.73	.	AC=1;AF=0.500;AN=2;BaseQRankSum=2.373;ClippingRankSum=0.000;DP=56;ExcessHet=3.0103;FS=1.317;MLEAC=1;MLEAF=0.500;MQ=43.97;MQRankSum=-2.098;QD=4.35;ReadPosRankSum=-1.156;SOR=0.473	GT:AD:DP:GQ:PL	0/1:46,10:56:99:281,0,1901
2R	10800577	.	T	C	1078.77	.	AC=1;AF=0.500;AN=2;BaseQRankSum=-1.910;ClippingRankSum=0.000;DP=57;ExcessHet=3.0103;FS=1.340;MLEAC=1;MLEAF=0.500;MQ=43.97;MQRankSum=2.214;QD=18.93;ReadPosRankSum=1.092;SOR=1.022	GT:AD:DP:GQ:PL	0/1:10,47:57:99:1107,0,279
2R	10801194	.	G	A	140.77	.	AC=1;AF=0.500;AN=2;BaseQRankSum=2.056;ClippingRankSum=0.000;DP=49;ExcessHet=3.0103;FS=1.288;MLEAC=1;MLEAF=0.500;MQ=43.96;MQRankSum=0.617;QD=2.87;ReadPosRankSum=-0.015;SOR=0.943	GT:AD:DP:GQ:PL	0/1:37,12:49:99:169,0,821
2R	10801486	.	A	G	2445.77	.	AC=2;AF=1.00;AN=2;DP=56;ExcessHet=3.0103;FS=0.000;MLEAC=2;MLEAF=1.00;MQ=43.97;QD=28.87;SOR=0.804	GT:AD:DP:GQ:PL	1/1:0,55:55:99:2474,169,0
2R	10801487	.	C	T	2445.77	.	AC=2;AF=1.00;AN=2;DP=57;ExcessHet=3.0103;FS=0.000;MLEAC=2;MLEAF=1.00;MQ=43.97;QD=29.19;SOR=0.841	GT:AD:DP:GQ:PL	1/1:0,56:56:99:2474,169,0
2R	10801701	.	A	C	889.77	.	AC=1;AF=0.500;AN=2;BaseQRankSum=-0.491;ClippingRankSum=0.000;DP=58;ExcessHet=3.0103;FS=1.079;MLEAC=1;MLEAF=0.500;MQ=43.86;MQRankSum=-1.359;QD=15.34;ReadPosRankSum=-0.393;SOR=0.895	GT:AD:DP:GQ:PL	0/1:18,40:58:99:918,0,323
2R	10801732	.	G	A	842.77	.	AC=1;AF=0.500;AN=2;BaseQRankSum=0.056;ClippingRankSum=0.000;DP=55;ExcessHet=3.0103;FS=2.476;MLEAC=1;MLEAF=0.500;MQ=43.86;MQRankSum=-1.415;QD=15.32;ReadPosRankSum=0.534;SOR=0.396	GT:AD:DP:GQ:PL	0/1:18,37:55:99:871,0,350
2R	10801812	.	T	C	1821.77	.	AC=2;AF=1.00;AN=2;DP=68;ExcessHet=3.0103;FS=0.000;MLEAC=2;MLEAF=1.00;MQ=44.00;QD=26.79;SOR=0.752	GT:AD:DP:GQ:PL	1/1:0,68:68:99:1850,204,0
2R	10801871	.	A	G	1178.77	.	AC=1;AF=0.500;AN=2;BaseQRankSum=-0.817;ClippingRankSum=0.000;DP=69;ExcessHet=3.0103;FS=1.074;MLEAC=1;MLEAF=0.500;MQ=44.00;MQRankSum=0.000;QD=17.08;ReadPosRankSum=-0.384;SOR=0.768	GT:AD:DP:GQ:PL	0/1:17,52:69:99:1207,0,275
2R	10801928	.	T	A	433.77	.	AC=1;AF=0.500;AN=2;BaseQRankSum=2.070;ClippingRankSum=0.000;DP=55;ExcessHet=3.0103;FS=1.214;MLEAC=1;MLEAF=0.500;MQ=43.82;MQRankSum=1.377;QD=7.89;ReadPosRankSum=0.957;SOR=0.418	GT:AD:DP:GQ:PL	0/1:41,14:55:99:462,0,1569
2R	10801943	.	TA	T	1469.73	.	AC=2;AF=1.00;AN=2;DP=56;ExcessHet=3.0103;FS=0.000;MLEAC=2;MLEAF=1.00;MQ=43.83;QD=28.26;SOR=1.136	GT:AD:DP:GQ:PL	1/1:0,52:52:99:1507,155,0
2R	10801945	.	A	T	514.77	.	AC=1;AF=0.500;AN=2;BaseQRankSum=0.562;ClippingRankSum=0.000;DP=57;ExcessHet=3.0103;FS=0.000;MLEAC=1;MLEAF=0.500;MQ=43.83;MQRankSum=1.531;QD=9.03;ReadPosRankSum=-0.672;SOR=0.829	GT:AD:DP:GQ:PL	0/1:40,17:57:99:543,0,1503
2R	10801974	.	A	C	2201.77	.	AC=2;AF=1.00;AN=2;DP=57;ExcessHet=3.0103;FS=0.000;MLEAC=2;MLEAF=1.00;MQ=43.83;QD=29.77;SOR=1.047	GT:AD:DP:GQ:PL	1/1:0,57:57:99:2230,171,0
2R	10801990	.	TCATATGGA	T	1675.73	.	AC=1;AF=0.500;AN=2;BaseQRankSum=1.209;ClippingRankSum=0.000;DP=60;ExcessHet=3.0103;FS=0.000;MLEAC=1;MLEAF=0.500;MQ=43.84;MQRankSum=-1.457;QD=28.40;ReadPosRankSum=0.410;SOR=0.566	GT:AD:DP:GQ:PL	0/1:17,42:59:99:1713,0,587
2R	10802022	.	T	C	2472.77	.	AC=2;AF=1.00;AN=2;DP=60;ExcessHet=3.0103;FS=0.000;MLEAC=2;MLEAF=1.00;MQ=43.84;QD=28.82;SOR=0.693	GT:AD:DP:GQ:PL	1/1:0,60:60:99:2501,186,0
2R	10802028	.	A	T	1143.77	.	AC=1;AF=0.500;AN=2;BaseQRankSum=2.127;ClippingRankSum=0.000;DP=62;ExcessHet=3.0103;FS=0.000;MLEAC=1;MLEAF=0.500;MQ=43.84;MQRankSum=-1.231;QD=18.45;ReadPosRankSum=-1.970;SOR=0.776	GT:AD:DP:GQ:PL	0/1:14,48:62:99:1172,0,197
2R	10802071	.	T	C	1174.77	.	AC=1;AF=0.500;AN=2;BaseQRankSum=0.717;ClippingRankSum=0.000;DP=65;ExcessHet=3.0103;FS=1.189;MLEAC=1;MLEAF=0.500;MQ=43.97;MQRankSum=-0.466;QD=18.36;ReadPosRankSum=-0.484;SOR=0.703	GT:AD:DP:GQ:PL	0/1:13,51:64:99:1203,0,159
2R	10802214	.	A	AGG	2378.73	.	AC=2;AF=1.00;AN=2;DP=51;ExcessHet=3.0103;FS=0.000;MLEAC=2;MLEAF=1.00;MQ=43.83;QD=26.04;SOR=0.900	GT:AD:DP:GQ:PL	1/1:0,51:51:99:2416,163,0
2R	10802215	.	TCA	T	2412.73	.	AC=2;AF=1.00;AN=2;DP=53;ExcessHet=3.0103;FS=0.000;MLEAC=2;MLEAF=1.00;MQ=43.83;QD=28.02;SOR=0.981	GT:AD:DP:GQ:PL	1/1:0,53:53:99:2450,166,0
2R	10802218	.	C	G	2344.77	.	AC=2;AF=1.00;AN=2;DP=53;ExcessHet=3.0103;FS=0.000;MLEAC=2;MLEAF=1.00;MQ=43.83;QD=28.57;SOR=1.077	GT:AD:DP:GQ:PL	1/1:0,53:53:99:2373,160,0
2R	10802968	.	G	A	153.77	.	AC=1;AF=0.500;AN=2;BaseQRankSum=2.545;ClippingRankSum=0.000;DP=50;ExcessHet=3.0103;FS=4.890;MLEAC=1;MLEAF=0.500;MQ=44.00;MQRankSum=0.000;QD=3.08;ReadPosRankSum=0.758;SOR=0.799	GT:AD:DP:GQ:PL	0/1:38,12:50:99:182,0,848
2R	10803230	.	G	A	1654.77	.	AC=2;AF=1.00;AN=2;DP=60;ExcessHet=3.0103;FS=0.000;MLEAC=2;MLEAF=1.00;MQ=43.97;QD=27.58;SOR=0.831	GT:AD:DP:GQ:PL	1/1:0,60:60:99:1683,180,0
2R	10803481	.	A	G	1674.77	.	AC=2;AF=1.00;AN=2;DP=63;ExcessHet=3.0103;FS=0.000;MLEAC=2;MLEAF=1.00;MQ=43.88;QD=26.58;SOR=0.790	GT:AD:DP:GQ:PL	1/1:0,63:63:99:1703,188,0
2R	10803668	.	G	A	1241.77	.	AC=1;AF=0.500;AN=2;BaseQRankSum=1.930;ClippingRankSum=0.000;DP=68;ExcessHet=3.0103;FS=1.104;MLEAC=1;MLEAF=0.500;MQ=44.00;MQRankSum=0.000;QD=18.26;ReadPosRankSum=-1.498;SOR=0.534	GT:AD:DP:GQ:PL	0/1:15,53:68:99:1270,0,208
2R	10803796	.	T	C	1247.77	.	AC=1;AF=0.500;AN=2;BaseQRankSum=-0.966;ClippingRankSum=0.000;DP=67;ExcessHet=3.0103;FS=2.612;MLEAC=1;MLEAF=0.500;MQ=44.00;MQRankSum=0.000;QD=18.62;ReadPosRankSum=-0.360;SOR=0.327	GT:AD:DP:GQ:PL	0/1:14,53:67:99:1276,0,193
2R	10803825	.	G	C	1957.77	.	AC=1;AF=0.500;AN=2;BaseQRankSum=1.508;ClippingRankSum=0.000;DP=65;ExcessHet=3.0103;FS=1.130;MLEAC=1;MLEAF=0.500;MQ=44.00;MQRankSum=0.000;QD=30.12;ReadPosRankSum=-1.496;SOR=0.900	GT:AD:DP:GQ:PL	0/1:14,51:65:99:1986,0,434
2R	10803834	.	T	C	1992.77	.	AC=1;AF=0.500;AN=2;BaseQRankSum=-0.019;ClippingRankSum=0.000;DP=60;ExcessHet=3.0103;FS=0.000;MLEAC=1;MLEAF=0.500;MQ=44.00;MQRankSum=0.000;QD=33.21;ReadPosRankSum=-1.201;SOR=0.874	GT:AD:DP:GQ:PL	0/1:14,46:60:99:2021,0,431
2R	10803843	.	C	A	1872.77	.	AC=1;AF=0.500;AN=2;BaseQRankSum=0.706;ClippingRankSum=0.000;DP=63;ExcessHet=3.0103;FS=4.244;MLEAC=1;MLEAF=0.500;MQ=44.00;MQRankSum=0.000;QD=29.73;ReadPosRankSum=-0.947;SOR=0.747	GT:AD:DP:GQ:PL	0/1:15,48:63:99:1901,0,509
2R	10803920	.	A	G	943.77	.	AC=1;AF=0.500;AN=2;BaseQRankSum=-0.224;ClippingRankSum=0.000;DP=57;ExcessHet=3.0103;FS=6.475;MLEAC=1;MLEAF=0.500;MQ=44.00;MQRankSum=0.000;QD=16.56;ReadPosRankSum=-1.088;SOR=1.103	GT:AD:DP:GQ:PL	0/1:15,42:57:99:972,0,244
2R	10804000	.	A	G	776.77	.	AC=1;AF=0.500;AN=2;BaseQRankSum=-0.258;ClippingRankSum=0.000;DP=51;ExcessHet=3.0103;FS=0.000;MLEAC=1;MLEAF=0.500;MQ=44.00;MQRankSum=0.000;QD=15.54;ReadPosRankSum=-0.028;SOR=0.885	GT:AD:DP:GQ:PL	0/1:14,36:50:99:805,0,238
2R	10804141	.	T	C	762.77	.	AC=1;AF=0.500;AN=2;BaseQRankSum=-0.653;ClippingRankSum=0.000;DP=53;ExcessHet=3.0103;FS=0.000;MLEAC=1;MLEAF=0.500;MQ=44.00;MQRankSum=0.000;QD=14.39;ReadPosRankSum=-1.044;SOR=0.743	GT:AD:DP:GQ:PL	0/1:19,34:53:99:791,0,370
2R	10805189	.	C	CCTT	1301.73	.	AC=1;AF=0.500;AN=2;BaseQRankSum=0.413;ClippingRankSum=0.000;DP=53;ExcessHet=3.0103;FS=1.368;MLEAC=1;MLEAF=0.500;MQ=43.78;MQRankSum=-0.963;QD=28.30;ReadPosRankSum=-0.116;SOR=0.899	GT:AD:DP:GQ:PL	0/1:11,35:46:99:1339,0,325
2R	10805759	.	GT	G	813.73	.	AC=1;AF=0.500;AN=2;BaseQRankSum=1.108;ClippingRankSum=0.000;DP=42;ExcessHet=3.0103;FS=0.000;MLEAC=1;MLEAF=0.500;MQ=44.20;MQRankSum=0.036;QD=19.37;ReadPosRankSum=1.405;SOR=0.722	GT:AD:DP:GQ:PL	0/1:15,27:42:99:851,0,424
2R	10805821	.	T	A	1736.73	.	AC=1;AF=0.500;AN=2;BaseQRankSum=-2.799;ClippingRankSum=0.000;DP=71;ExcessHet=3.0103;FS=1.087;MLEAC=1;MLEAF=0.500;MQ=44.03;MQRankSum=-0.090;QD=25.54;ReadPosRankSum=0.512;SOR=0.907	GT:AD:DP:GQ:PL	0/1:23,45:68:99:1774,0,934
2R	10805828	.	T	C	1801.77	.	AC=1;AF=0.500;AN=2;BaseQRankSum=-2.404;ClippingRankSum=0.000;DP=70;ExcessHet=3.0103;FS=0.000;MLEAC=1;MLEAF=0.500;MQ=43.99;MQRankSum=-0.309;QD=25.74;ReadPosRankSum=-0.557;SOR=0.760	GT:AD:DP:GQ:PL	0/1:23,47:70:99:1830,0,839
2R	10806137	.	G	GTT	769.73	.	AC=1;AF=0.500;AN=2;BaseQRankSum=-1.230;ClippingRankSum=0.000;DP=56;ExcessHet=3.0103;FS=0.000;MLEAC=1;MLEAF=0.500;MQ=43.79;MQRankSum=-1.363;QD=15.39;ReadPosRankSum=-0.985;SOR=0.693	GT:AD:DP:GQ:PL	0/1:17,33:50:99:807,0,305
2R	10806684	.	T	TAAGC	1154.73	.	AC=1;AF=0.500;AN=2;BaseQRankSum=1.747;ClippingRankSum=0.000;DP=34;ExcessHet=3.0103;FS=4.437;MLEAC=1;MLEAF=0.500;MQ=44.00;MQRankSum=0.000;QD=34.99;ReadPosRankSum=-0.478;SOR=1.266	GT:AD:DP:GQ:PL	0/1:5,28:33:99:1192,0,193
2R	10807071	.	C	T	1170.77	.	AC=2;AF=1.00;AN=2;DP=47;ExcessHet=3.0103;FS=0.000;MLEAC=2;MLEAF=1.00;MQ=43.64;QD=25.45;SOR=0.874	GT:AD:DP:GQ:PL	1/1:0,46:46:99:1199,136,0
2R	10807105	.	A	G	1209.77	.	AC=2;AF=1.00;AN=2;DP=48;ExcessHet=3.0103;FS=0.000;MLEAC=2;MLEAF=1.00;MQ=43.64;QD=25.20;SOR=0.776	GT:AD:DP:GQ:PL	1/1:0,48:48:99:1238,142,0
2R	10807235	.	A	C	1606.77	.	AC=2;AF=1.00;AN=2;DP=61;ExcessHet=3.0103;FS=0.000;MLEAC=2;MLEAF=1.00;MQ=43.85;QD=27.23;SOR=0.871	GT:AD:DP:GQ:PL	1/1:0,59:59:99:1635,177,0
2R	10807281	.	AGAAAC	A	994.73	.	AC=1;AF=0.500;AN=2;BaseQRankSum=0.899;ClippingRankSum=0.000;DP=54;ExcessHet=3.0103;FS=2.839;MLEAC=1;MLEAF=0.500;MQ=43.51;MQRankSum=-0.917;QD=18.42;ReadPosRankSum=-0.302;SOR=0.694	GT:AD:DP:GQ:PL	0/1:12,42:54:95:1032,0,95
2R	10807287	.	TTTCC	T	994.73	.	AC=1;AF=0.500;AN=2;BaseQRankSum=0.318;ClippingRankSum=0.000;DP=56;ExcessHet=3.0103;FS=2.879;MLEAC=1;MLEAF=0.500;MQ=43.53;MQRankSum=-0.895;QD=17.76;ReadPosRankSum=-0.060;SOR=0.812	GT:AD:DP:GQ:PL	0/1:12,44:56:95:1032,0,95
2R	10807599	.	A	C	1606.77	.	AC=2;AF=1.00;AN=2;DP=60;ExcessHet=3.0103;FS=0.000;MLEAC=2;MLEAF=1.00;MQ=43.97;QD=26.78;SOR=1.160	GT:AD:DP:GQ:PL	1/1:0,60:60:99:1635,179,0
2R	10808086	.	C	T	858.77	.	AC=1;AF=0.500;AN=2;BaseQRankSum=-0.572;ClippingRankSum=0.000;DP=54;ExcessHet=3.0103;FS=6.274;MLEAC=1;MLEAF=0.500;MQ=43.89;MQRankSum=2.229;QD=15.90;ReadPosRankSum=-0.902;SOR=0.804	GT:AD:DP:GQ:PL	0/1:16,38:54:99:887,0,292
2R	10808283	.	T	A	1161.77	.	AC=1;AF=0.500;AN=2;BaseQRankSum=0.603;ClippingRankSum=0.000;DP=59;ExcessHet=3.0103;FS=1.310;MLEAC=1;MLEAF=0.500;MQ=44.00;MQRankSum=0.000;QD=19.69;ReadPosRankSum=0.326;SOR=0.431	GT:AD:DP:GQ:PL	0/1:11,48:59:99:1190,0,135
2R	10808798	.	T	C	306.77	.	AC=1;AF=0.500;AN=2;BaseQRankSum=0.234;ClippingRankSum=0.000;DP=64;ExcessHet=3.0103;FS=1.047;MLEAC=1;MLEAF=0.500;MQ=44.00;MQRankSum=0.000;QD=4.87;ReadPosRankSum=-0.473;SOR=0.914	GT:AD:DP:GQ:PL	0/1:44,19:63:99:335,0,1035
2R	10809178	.	AT	A	893.73	.	AC=1;AF=0.500;AN=2;BaseQRankSum=2.728;ClippingRankSum=0.000;DP=66;ExcessHet=3.0103;FS=0.000;MLEAC=1;MLEAF=0.500;MQ=43.85;MQRankSum=0.095;QD=13.54;ReadPosRankSum=0.076;SOR=0.732	GT:AD:DP:GQ:PL	0/1:21,45:66:99:931,0,314
2R	10809369	.	T	C	685.77	.	AC=1;AF=0.500;AN=2;BaseQRankSum=2.225;ClippingRankSum=0.000;DP=48;ExcessHet=3.0103;FS=4.497;MLEAC=1;MLEAF=0.500;MQ=44.00;MQRankSum=0.000;QD=14.59;ReadPosRankSum=0.692;SOR=1.101	GT:AD:DP:GQ:PL	0/1:16,31:47:99:714,0,264
2R	10810115	.	G	A	1170.77	.	AC=2;AF=1.00;AN=2;DP=45;ExcessHet=3.0103;FS=0.000;MLEAC=2;MLEAF=1.00;MQ=44.00;QD=26.61;SOR=0.784	GT:AD:DP:GQ:PL	1/1:0,44:44:99:1199,131,0
2R	10810474	.	G	A	146.77	.	AC=1;AF=0.500;AN=2;BaseQRankSum=0.674;ClippingRankSum=0.000;DP=47;ExcessHet=3.0103;FS=4.980;MLEAC=1;MLEAF=0.500;MQ=44.00;MQRankSum=0.000;QD=3.12;ReadPosRankSum=-0.109;SOR=1.168	GT:AD:DP:GQ:PL	0/1:36,11:47:99:175,0,801
2R	10810701	.	C	T	247.77	.	AC=1;AF=0.500;AN=2;BaseQRankSum=1.439;ClippingRankSum=0.000;DP=51;ExcessHet=3.0103;FS=6.570;MLEAC=1;MLEAF=0.500;MQ=44.00;MQRankSum=0.000;QD=4.86;ReadPosRankSum=-0.217;SOR=1.390	GT:AD:DP:GQ:PL	0/1:36,15:51:99:276,0,880
2R	10810728	.	T	C	701.77	.	AC=1;AF=0.500;AN=2;BaseQRankSum=-0.947;ClippingRankSum=0.000;DP=47;ExcessHet=3.0103;FS=12.496;MLEAC=1;MLEAF=0.500;MQ=44.00;MQRankSum=0.000;QD=14.93;ReadPosRankSum=1.330;SOR=0.308	GT:AD:DP:GQ:PL	0/1:15,32:47:99:730,0,287
2R	10810918	.	G	A	1483.77	.	AC=1;AF=0.500;AN=2;BaseQRankSum=2.571;ClippingRankSum=0.000;DP=52;ExcessHet=3.0103;FS=0.000;MLEAC=1;MLEAF=0.500;MQ=43.96;MQRankSum=0.000;QD=29.09;ReadPosRankSum=1.447;SOR=0.700	GT:AD:DP:GQ:PL	0/1:14,37:51:99:1512,0,449
2R	10810924	.	A	T	1464.77	.	AC=1;AF=0.500;AN=2;BaseQRankSum=0.072;ClippingRankSum=0.000;DP=50;ExcessHet=3.0103;FS=0.000;MLEAC=1;MLEAF=0.500;MQ=43.96;MQRankSum=0.000;QD=29.89;ReadPosRankSum=0.267;SOR=0.664	GT:AD:DP:GQ:PL	0/1:12,37:49:99:1493,0,393
2R	10810964	.	TA	T	721.73	.	AC=2;AF=1.00;AN=2;DP=41;ExcessHet=3.0103;FS=0.000;MLEAC=2;MLEAF=1.00;MQ=44.00;QD=20.05;SOR=0.927	GT:AD:DP:GQ:PL	1/1:0,36:36:99:759,107,0
2R	10810998	.	G	C	772.77	.	AC=1;AF=0.500;AN=2;BaseQRankSum=-0.547;ClippingRankSum=0.000;DP=49;ExcessHet=3.0103;FS=1.229;MLEAC=1;MLEAF=0.500;MQ=44.00;MQRankSum=0.000;QD=15.77;ReadPosRankSum=-1.586;SOR=0.693	GT:AD:DP:GQ:PL	0/1:13,36:49:99:801,0,216
2R	10811051	.	T	TA	882.73	.	AC=1;AF=0.500;AN=2;BaseQRankSum=0.012;ClippingRankSum=0.000;DP=48;ExcessHet=3.0103;FS=1.201;MLEAC=1;MLEAF=0.500;MQ=44.00;MQRankSum=0.000;QD=18.39;ReadPosRankSum=2.488;SOR=0.941	GT:AD:DP:GQ:PL	0/1:14,34:48:99:920,0,309
2R	10811385	.	C	T	2119.77	.	AC=2;AF=1.00;AN=2;DP=48;ExcessHet=3.0103;FS=0.000;MLEAC=2;MLEAF=1.00;MQ=44.00;QD=21.53;SOR=1.067	GT:AD:DP:GQ:PL	1/1:0,48:48:99:2148,150,0
2R	10811388	.	A	G	2119.77	.	AC=2;AF=1.00;AN=2;DP=50;ExcessHet=3.0103;FS=0.000;MLEAC=2;MLEAF=1.00;MQ=44.00;QD=34.94;SOR=1.157	GT:AD:DP:GQ:PL	1/1:0,50:50:99:2148,150,0
2R	10811457	.	A	G	1153.77	.	AC=2;AF=1.00;AN=2;DP=42;ExcessHet=3.0103;FS=0.000;MLEAC=2;MLEAF=1.00;MQ=43.95;QD=27.47;SOR=0.788	GT:AD:DP:GQ:PL	1/1:0,42:42:99:1182,126,0
2R	10811469	.	T	C	675.77	.	AC=1;AF=0.500;AN=2;BaseQRankSum=-1.539;ClippingRankSum=0.000;DP=39;ExcessHet=3.0103;FS=3.462;MLEAC=1;MLEAF=0.500;MQ=44.00;MQRankSum=0.000;QD=17.33;ReadPosRankSum=-0.034;SOR=0.477	GT:AD:DP:GQ:PL	0/1:9,30:39:99:704,0,162
2R	10811498	.	A	C	940.77	.	AC=2;AF=1.00;AN=2;DP=35;ExcessHet=3.0103;FS=0.000;MLEAC=2;MLEAF=1.00;MQ=44.00;QD=26.88;SOR=0.749	GT:AD:DP:GQ:PL	1/1:0,35:35:99:969,105,0
2R	10811565	.	A	G	175.77	.	AC=1;AF=0.500;AN=2;BaseQRankSum=-1.703;ClippingRankSum=0.000;DP=32;ExcessHet=3.0103;FS=3.702;MLEAC=1;MLEAF=0.500;MQ=44.00;MQRankSum=0.000;QD=5.49;ReadPosRankSum=1.916;SOR=1.493	GT:AD:DP:GQ:PL	0/1:25,7:32:99:204,0,1052
2R	10811566	.	T	G	175.77	.	AC=1;AF=0.500;AN=2;BaseQRankSum=-1.200;ClippingRankSum=0.000;DP=32;ExcessHet=3.0103;FS=1.735;MLEAC=1;MLEAF=0.500;MQ=44.00;MQRankSum=0.000;QD=5.49;ReadPosRankSum=1.892;SOR=1.270	GT:AD:DP:GQ:PL	0/1:25,7:32:99:204,0,1052
2R	10811577	.	C	T	104.77	.	AC=1;AF=0.500;AN=2;BaseQRankSum=1.680;ClippingRankSum=0.000;DP=34;ExcessHet=3.0103;FS=3.703;MLEAC=1;MLEAF=0.500;MQ=44.00;MQRankSum=0.000;QD=3.08;ReadPosRankSum=1.321;SOR=1.501	GT:AD:DP:GQ:PL	0/1:27,7:34:99:133,0,631
2R	10811589	.	G	A	96.77	.	AC=1;AF=0.500;AN=2;BaseQRankSum=1.677;ClippingRankSum=0.000;DP=35;ExcessHet=3.0103;FS=3.820;MLEAC=1;MLEAF=0.500;MQ=44.00;MQRankSum=0.000;QD=2.76;ReadPosRankSum=1.011;SOR=1.609	GT:AD:DP:GQ:PL	0/1:28,7:35:99:125,0,646
2R	10811610	.	A	G	119.77	.	AC=1;AF=0.500;AN=2;BaseQRankSum=0.866;ClippingRankSum=0.000;DP=34;ExcessHet=3.0103;FS=0.000;MLEAC=1;MLEAF=0.500;MQ=44.00;MQRankSum=0.000;QD=3.52;ReadPosRankSum=-1.204;SOR=0.859	GT:AD:DP:GQ:PL	0/1:27,7:34:99:148,0,649
2R	10811626	.	G	A	84.77	.	AC=1;AF=0.500;AN=2;BaseQRankSum=1.615;ClippingRankSum=0.000;DP=33;ExcessHet=3.0103;FS=1.830;MLEAC=1;MLEAF=0.500;MQ=44.00;MQRankSum=0.000;QD=2.57;ReadPosRankSum=-1.388;SOR=1.294	GT:AD:DP:GQ:PL	0/1:27,6:33:99:113,0,647
2R	10811644	.	G	A	39.77	.	AC=1;AF=0.500;AN=2;BaseQRankSum=0.516;ClippingRankSum=0.000;DP=35;ExcessHet=3.0103;FS=0.000;MLEAC=1;MLEAF=0.500;MQ=44.00;MQRankSum=0.000;QD=1.14;ReadPosRankSum=1.508;SOR=1.022	GT:AD:DP:GQ:PL	0/1:30,5:35:68:68,0,709
2R	10811985	.	T	C	1275.77	.	AC=2;AF=1.00;AN=2;BaseQRankSum=1.620;ClippingRankSum=0.000;DP=49;ExcessHet=3.0103;FS=3.680;MLEAC=2;MLEAF=1.00;MQ=44.00;MQRankSum=0.000;QD=26.04;ReadPosRankSum=-0.515;SOR=0.769	GT:AD:DP:GQ:PL	1/1:1,48:49:99:1304,136,0
2R	10812468	.	G	A	133.77	.	AC=1;AF=0.500;AN=2;BaseQRankSum=-1.260;ClippingRankSum=0.000;DP=32;ExcessHet=3.0103;FS=9.244;MLEAC=1;MLEAF=0.500;MQ=43.77;MQRankSum=-1.416;QD=4.18;ReadPosRankSum=0.281;SOR=0.756	GT:AD:DP:GQ:PL	0/1:22,10:32:99:162,0,505
2R	10812501	.	T	G	137.77	.	AC=1;AF=0.500;AN=2;BaseQRankSum=-1.554;ClippingRankSum=0.000;DP=41;ExcessHet=3.0103;FS=11.384;MLEAC=1;MLEAF=0.500;MQ=43.82;MQRankSum=-1.596;QD=3.36;ReadPosRankSum=-0.015;SOR=0.387	GT:AD:DP:GQ:PL	0/1:30,11:41:99:166,0,689
2R	10812528	.	A	T	183.77	.	AC=1;AF=0.500;AN=2;BaseQRankSum=1.744;ClippingRankSum=0.000;DP=43;ExcessHet=3.0103;FS=7.748;MLEAC=1;MLEAF=0.500;MQ=44.00;MQRankSum=0.000;QD=4.27;ReadPosRankSum=-0.732;SOR=0.707	GT:AD:DP:GQ:PL	0/1:31,12:43:99:212,0,687
2R	10812864	.	T	C	1180.77	.	AC=2;AF=1.00;AN=2;DP=45;ExcessHet=3.0103;FS=0.000;MLEAC=2;MLEAF=1.00;MQ=44.00;QD=26.24;SOR=1.154	GT:AD:DP:GQ:PL	1/1:0,45:45:99:1209,135,0
2R	10813421	.	T	A	939.77	.	AC=1;AF=0.500;AN=2;BaseQRankSum=0.181;ClippingRankSum=0.000;DP=54;ExcessHet=3.0103;FS=4.310;MLEAC=1;MLEAF=0.500;MQ=43.95;MQRankSum=-0.549;QD=17.40;ReadPosRankSum=-0.481;SOR=0.868	GT:AD:DP:GQ:PL	0/1:14,40:54:99:968,0,235
2R	10813462	.	A	C	2478.77	.	AC=2;AF=1.00;AN=2;DP=57;ExcessHet=3.0103;FS=0.000;MLEAC=2;MLEAF=1.00;MQ=43.91;QD=30.14;SOR=0.800	GT:AD:DP:GQ:PL	1/1:0,57:57:99:2507,175,0
2R	10813480	.	A	T	2390.77	.	AC=2;AF=1.00;AN=2;DP=55;ExcessHet=3.0103;FS=0.000;MLEAC=2;MLEAF=1.00;MQ=43.91;QD=32.80;SOR=0.729	GT:AD:DP:GQ:PL	1/1:0,55:55:99:2419,166,0
2R	10814829	.	G	A	1414.77	.	AC=2;AF=1.00;AN=2;DP=52;ExcessHet=3.0103;FS=0.000;MLEAC=2;MLEAF=1.00;MQ=44.00;QD=27.74;SOR=0.813	GT:AD:DP:GQ:PL	1/1:0,51:51:99:1443,153,0
2R	10815164	.	C	T	1605.77	.	AC=2;AF=1.00;AN=2;DP=61;ExcessHet=3.0103;FS=0.000;MLEAC=2;MLEAF=1.00;MQ=43.94;QD=26.32;SOR=0.865	GT:AD:DP:GQ:PL	1/1:0,61:61:99:1634,182,0
2R	10815969	.	A	C	1158.77	.	AC=2;AF=1.00;AN=2;DP=45;ExcessHet=3.0103;FS=0.000;MLEAC=2;MLEAF=1.00;MQ=44.00;QD=25.75;SOR=1.038	GT:AD:DP:GQ:PL	1/1:0,45:45:99:1187,134,0
2R	10816027	.	T	G	1046.77	.	AC=2;AF=1.00;AN=2;DP=40;ExcessHet=3.0103;FS=0.000;MLEAC=2;MLEAF=1.00;MQ=44.00;QD=26.17;SOR=0.693	GT:AD:DP:GQ:PL	1/1:0,40:40:99:1075,119,0
2R	10816485	.	G	T	2091.77	.	AC=2;AF=1.00;AN=2;DP=48;ExcessHet=3.0103;FS=0.000;MLEAC=2;MLEAF=1.00;MQ=44.00;QD=29.27;SOR=0.693	GT:AD:DP:GQ:PL	1/1:0,48:48:99:2120,147,0
2R	10816490	.	C	T	2028.77	.	AC=2;AF=1.00;AN=2;DP=47;ExcessHet=3.0103;FS=0.000;MLEAC=2;MLEAF=1.00;MQ=44.00;QD=29.44;SOR=0.735	GT:AD:DP:GQ:PL	1/1:0,47:47:99:2057,141,0
2R	10816526	.	A	G	650.77	.	AC=1;AF=0.500;AN=2;BaseQRankSum=-0.752;ClippingRankSum=0.000;DP=48;ExcessHet=3.0103;FS=0.000;MLEAC=1;MLEAF=0.500;MQ=44.00;MQRankSum=0.000;QD=13.56;ReadPosRankSum=0.347;SOR=0.773	GT:AD:DP:GQ:PL	0/1:17,31:48:99:679,0,307
2R	10816806	.	C	T	1265.77	.	AC=2;AF=1.00;AN=2;DP=46;ExcessHet=3.0103;FS=0.000;MLEAC=2;MLEAF=1.00;MQ=44.00;QD=27.52;SOR=0.976	GT:AD:DP:GQ:PL	1/1:0,46:46:99:1294,138,0
2R	10817219	.	T	C	1542.77	.	AC=1;AF=0.500;AN=2;BaseQRankSum=1.349;ClippingRankSum=0.000;DP=52;ExcessHet=3.0103;FS=4.636;MLEAC=1;MLEAF=0.500;MQ=44.00;MQRankSum=0.000;QD=29.67;ReadPosRankSum=0.149;SOR=0.225	GT:AD:DP:GQ:PL	0/1:14,38:52:99:1571,0,474
2R	10817222	.	C	T	1542.77	.	AC=1;AF=0.500;AN=2;BaseQRankSum=-1.064;ClippingRankSum=0.000;DP=53;ExcessHet=3.0103;FS=6.725;MLEAC=1;MLEAF=0.500;MQ=44.00;MQRankSum=0.000;QD=29.11;ReadPosRankSum=-0.190;SOR=0.269	GT:AD:DP:GQ:PL	0/1:14,39:53:99:1571,0,474
2R	10817273	.	T	A	939.77	.	AC=1;AF=0.500;AN=2;BaseQRankSum=-0.288;ClippingRankSum=0.000;DP=56;ExcessHet=3.0103;FS=1.154;MLEAC=1;MLEAF=0.500;MQ=44.00;MQRankSum=0.000;QD=16.78;ReadPosRankSum=-0.935;SOR=0.500	GT:AD:DP:GQ:PL	0/1:15,41:56:99:968,0,253
2R	10817337	.	C	T	899.77	.	AC=1;AF=0.500;AN=2;BaseQRankSum=-0.345;ClippingRankSum=0.000;DP=62;ExcessHet=3.0103;FS=0.000;MLEAC=1;MLEAF=0.500;MQ=44.00;MQRankSum=0.000;QD=14.51;ReadPosRankSum=1.354;SOR=0.578	GT:AD:DP:GQ:PL	0/1:21,41:62:99:928,0,362
2R	10817551	.	C	A	889.77	.	AC=1;AF=0.500;AN=2;BaseQRankSum=0.870;ClippingRankSum=0.000;DP=47;ExcessHet=3.0103;FS=1.514;MLEAC=1;MLEAF=0.500;MQ=44.00;MQRankSum=0.000;QD=18.93;ReadPosRankSum=0.419;SOR=0.399	GT:AD:DP:GQ:PL	0/1:8,39:47:61:918,0,61
2R	10818556	.	C	T	1072.77	.	AC=2;AF=1.00;AN=2;DP=41;ExcessHet=3.0103;FS=0.000;MLEAC=2;MLEAF=1.00;MQ=44.00;QD=26.17;SOR=0.741	GT:AD:DP:GQ:PL	1/1:0,41:41:99:1101,122,0
2R	10818977	.	T	A	823.77	.	AC=1;AF=0.500;AN=2;BaseQRankSum=-0.316;ClippingRankSum=0.000;DP=57;ExcessHet=3.0103;FS=0.000;MLEAC=1;MLEAF=0.500;MQ=42.87;MQRankSum=0.281;QD=14.45;ReadPosRankSum=-1.205;SOR=0.746	GT:AD:DP:GQ:PL	0/1:20,37:57:99:852,0,383
2R	10818997	.	C	CCGGTGTAACACCGGT	1590.73	.	AC=1;AF=0.500;AN=2;BaseQRankSum=-1.574;ClippingRankSum=0.000;DP=54;ExcessHet=3.0103;FS=0.000;MLEAC=1;MLEAF=0.500;MQ=42.82;MQRankSum=0.088;QD=29.46;ReadPosRankSum=-2.021;SOR=0.651	GT:AD:DP:GQ:PL	0/1:17,37:54:99:1628,0,985
2R	10819163	.	G	A	1748.77	.	AC=2;AF=1.00;AN=2;DP=66;ExcessHet=3.0103;FS=0.000;MLEAC=2;MLEAF=1.00;MQ=42.21;QD=26.90;SOR=1.078	GT:AD:DP:GQ:PL	1/1:0,65:65:99:1777,195,0
2R	10819199	.	A	T	2717.77	.	AC=2;AF=1.00;AN=2;DP=64;ExcessHet=3.0103;FS=0.000;MLEAC=2;MLEAF=1.00;MQ=41.68;QD=28.17;SOR=1.127	GT:AD:DP:GQ:PL	1/1:0,64:64:99:2746,193,0
2R	10819205	.	A	G	2758.77	.	AC=2;AF=1.00;AN=2;DP=57;ExcessHet=3.0103;FS=0.000;MLEAC=2;MLEAF=1.00;MQ=41.40;QD=32.19;SOR=1.140	GT:AD:DP:GQ:PL	1/1:0,57:57:99:2787,190,0
2R	10819214	.	A	ATTC	3022.73	.	AC=2;AF=1.00;AN=2;DP=61;ExcessHet=3.0103;FS=0.000;MLEAC=2;MLEAF=1.00;MQ=41.38;QD=27.16;SOR=1.107	GT:AD:DP:GQ:PL	1/1:0,61:61:99:3060,205,0
2R	10819216	.	T	TGACTTCTTCCTTGCA	3337.73	.	AC=2;AF=1.00;AN=2;DP=65;ExcessHet=3.0103;FS=0.000;MLEAC=2;MLEAF=1.00;MQ=41.38;QD=33.67;SOR=1.162	GT:AD:DP:GQ:PL	1/1:0,65:65:99:3375,226,0
2R	10819218	.	A	AGC	3292.73	.	AC=2;AF=1.00;AN=2;DP=68;ExcessHet=3.0103;FS=0.000;MLEAC=2;MLEAF=1.00;MQ=41.50;QD=27.89;SOR=1.179	GT:AD:DP:GQ:PL	1/1:0,68:68:99:3330,223,0
2R	10819220	.	A	C	3030.77	.	AC=2;AF=1.00;AN=2;DP=66;ExcessHet=3.0103;FS=0.000;MLEAC=2;MLEAF=1.00;MQ=41.42;QD=26.35;SOR=1.112	GT:AD:DP:GQ:PL	1/1:0,66:66:99:3059,204,0
2R	10819257	.	T	A	1914.77	.	AC=2;AF=1.00;AN=2;DP=72;ExcessHet=3.0103;FS=0.000;MLEAC=2;MLEAF=1.00;MQ=42.09;QD=26.59;SOR=1.148	GT:AD:DP:GQ:PL	1/1:0,72:72:99:1943,215,0
2R	10819293	.	G	A	3369.77	.	AC=2;AF=1.00;AN=2;DP=74;ExcessHet=3.0103;FS=0.000;MLEAC=2;MLEAF=1.00;MQ=42.99;QD=30.50;SOR=1.134	GT:AD:DP:GQ:PL	1/1:0,74:74:99:3398,232,0
2R	10819308	.	A	AC	3541.73	.	AC=2;AF=1.00;AN=2;DP=79;ExcessHet=3.0103;FS=0.000;MLEAC=2;MLEAF=1.00;MQ=43.13;QD=25.89;SOR=1.003	GT:AD:DP:GQ:PL	1/1:0,79:79:99:3579,241,0
2R	10819328	.	G	A	3559.77	.	AC=2;AF=1.00;AN=2;DP=78;ExcessHet=3.0103;FS=0.000;MLEAC=2;MLEAF=1.00;MQ=43.31;QD=31.28;SOR=1.108	GT:AD:DP:GQ:PL	1/1:0,78:78:99:3588,241,0
2R	10819341	.	G	A	3322.77	.	AC=2;AF=1.00;AN=2;DP=77;ExcessHet=3.0103;FS=0.000;MLEAC=2;MLEAF=1.00;MQ=43.47;QD=32.08;SOR=0.887	GT:AD:DP:GQ:PL	1/1:0,77:77:99:3351,235,0
2R	10819415	.	T	A	1946.77	.	AC=2;AF=1.00;AN=2;DP=72;ExcessHet=3.0103;FS=0.000;MLEAC=2;MLEAF=1.00;MQ=43.32;QD=27.04;SOR=1.073	GT:AD:DP:GQ:PL	1/1:0,72:72:99:1975,215,0
2R	10819485	.	T	C	1976.77	.	AC=2;AF=1.00;AN=2;DP=73;ExcessHet=3.0103;FS=0.000;MLEAC=2;MLEAF=1.00;MQ=43.27;QD=27.08;SOR=1.032	GT:AD:DP:GQ:PL	1/1:0,73:73:99:2005,219,0
2R	10819565	.	C	G	1644.77	.	AC=2;AF=1.00;AN=2;DP=61;ExcessHet=3.0103;FS=0.000;MLEAC=2;MLEAF=1.00;MQ=43.63;QD=26.96;SOR=1.498	GT:AD:DP:GQ:PL	1/1:0,61:61:99:1673,183,0
2R	10819676	.	A	T	1641.77	.	AC=2;AF=1.00;AN=2;DP=58;ExcessHet=3.0103;FS=0.000;MLEAC=2;MLEAF=1.00;MQ=43.90;QD=28.31;SOR=0.762	GT:AD:DP:GQ:PL	1/1:0,58:58:99:1670,174,0
2R	10820557	.	T	G	550.77	.	AC=1;AF=0.500;AN=2;BaseQRankSum=0.237;ClippingRankSum=0.000;DP=45;ExcessHet=3.0103;FS=9.192;MLEAC=1;MLEAF=0.500;MQ=44.00;MQRankSum=0.000;QD=12.24;ReadPosRankSum=-1.178;SOR=1.509	GT:AD:DP:GQ:PL	0/1:29,16:45:99:579,0,1152
2R	10820566	.	G	A	521.77	.	AC=1;AF=0.500;AN=2;BaseQRankSum=0.764;ClippingRankSum=0.000;DP=49;ExcessHet=3.0103;FS=6.343;MLEAC=1;MLEAF=0.500;MQ=44.00;MQRankSum=0.000;QD=10.65;ReadPosRankSum=-2.132;SOR=1.109	GT:AD:DP:GQ:PL	0/1:33,16:49:99:550,0,1259
2R	10820641	.	C	T	590.77	.	AC=1;AF=0.500;AN=2;BaseQRankSum=-2.176;ClippingRankSum=0.000;DP=42;ExcessHet=3.0103;FS=0.000;MLEAC=1;MLEAF=0.500;MQ=44.00;MQRankSum=0.000;QD=14.41;ReadPosRankSum=-0.454;SOR=0.765	GT:AD:DP:GQ:PL	0/1:14,27:41:99:619,0,267
2R	10820726	.	T	C	1070.77	.	AC=2;AF=1.00;AN=2;DP=40;ExcessHet=3.0103;FS=0.000;MLEAC=2;MLEAF=1.00;MQ=43.93;QD=26.77;SOR=0.793	GT:AD:DP:GQ:PL	1/1:0,40:40:99:1099,120,0
2R	10821527	.	T	C	904.77	.	AC=2;AF=1.00;AN=2;DP=35;ExcessHet=3.0103;FS=0.000;MLEAC=2;MLEAF=1.00;MQ=44.00;QD=25.85;SOR=1.002	GT:AD:DP:GQ:PL	1/1:0,35:35:99:933,104,0
2R	10822289	.	A	T	1724.77	.	AC=2;AF=1.00;AN=2;BaseQRankSum=-1.106;ClippingRankSum=0.000;DP=43;ExcessHet=3.0103;FS=10.212;MLEAC=2;MLEAF=1.00;MQ=42.66;MQRankSum=-0.339;QD=24.78;ReadPosRankSum=-1.156;SOR=4.557	GT:AD:DP:GQ:PL	1/1:1,41:42:81:1753,81,0
2R	10822290	.	C	A	1724.77	.	AC=2;AF=1.00;AN=2;BaseQRankSum=-1.038;ClippingRankSum=0.000;DP=42;ExcessHet=3.0103;FS=10.107;MLEAC=2;MLEAF=1.00;MQ=43.04;MQRankSum=-0.298;QD=35.87;ReadPosRankSum=-1.142;SOR=4.505	GT:AD:DP:GQ:PL	1/1:1,40:41:81:1753,81,0
2R	10822306	.	C	T	1074.77	.	AC=2;AF=1.00;AN=2;BaseQRankSum=-0.946;ClippingRankSum=0.000;DP=43;ExcessHet=3.0103;FS=9.243;MLEAC=2;MLEAF=1.00;MQ=42.66;MQRankSum=-0.339;QD=25.59;ReadPosRankSum=-1.568;SOR=4.061	GT:AD:DP:GQ:PL	1/1:1,41:42:81:1103,81,0
2R	10822323	.	A	G	1114.77	.	AC=2;AF=1.00;AN=2;DP=41;ExcessHet=3.0103;FS=0.000;MLEAC=2;MLEAF=1.00;MQ=42.92;QD=27.19;SOR=3.664	GT:AD:DP:GQ:PL	1/1:0,41:41:99:1143,123,0
2R	10822371	.	G	A	1168.77	.	AC=2;AF=1.00;AN=2;BaseQRankSum=-0.609;ClippingRankSum=0.000;DP=45;ExcessHet=3.0103;FS=6.118;MLEAC=2;MLEAF=1.00;MQ=40.99;MQRankSum=-0.578;QD=25.97;ReadPosRankSum=1.426;SOR=2.339	GT:AD:DP:GQ:PL	1/1:1,44:45:99:1197,106,0
2R	10822402	.	T	TCC	2348.73	.	AC=2;AF=1.00;AN=2;DP=46;ExcessHet=3.0103;FS=0.000;MLEAC=2;MLEAF=1.00;MQ=41.45;QD=32.02;SOR=1.414	GT:AD:DP:GQ:PL	1/1:0,45:45:99:2386,162,0
2R	10822403	.	A	AATATTAATTG	2348.73	.	AC=2;AF=1.00;AN=2;DP=46;ExcessHet=3.0103;FS=0.000;MLEAC=2;MLEAF=1.00;MQ=41.45;QD=26.58;SOR=1.464	GT:AD:DP:GQ:PL	1/1:0,46:46:99:2386,162,0
2R	10824902	.	C	G	1788.77	.	AC=2;AF=1.00;AN=2;DP=70;ExcessHet=3.0103;FS=0.000;MLEAC=2;MLEAF=1.00;MQ=43.97;QD=25.92;SOR=0.980	GT:AD:DP:GQ:PL	1/1:0,69:69:99:1817,206,0
2R	10827699	.	T	A	1855.77	.	AC=2;AF=1.00;AN=2;DP=68;ExcessHet=3.0103;FS=0.000;MLEAC=2;MLEAF=1.00;MQ=44.00;QD=27.29;SOR=1.098	GT:AD:DP:GQ:PL	1/1:0,68:68:99:1884,204,0
2R	10828575	.	A	G	63.77	.	AC=1;AF=0.500;AN=2;BaseQRankSum=-3.643;ClippingRankSum=0.000;DP=44;ExcessHet=3.0103;FS=3.356;MLEAC=1;MLEAF=0.500;MQ=43.93;MQRankSum=0.563;QD=1.45;ReadPosRankSum=0.210;SOR=1.376	GT:AD:DP:GQ:PL	0/1:35,9:44:92:92,0,859
2R	10828902	.	G	A	701.77	.	AC=1;AF=0.500;AN=2;BaseQRankSum=-0.965;ClippingRankSum=0.000;DP=42;ExcessHet=3.0103;FS=1.363;MLEAC=1;MLEAF=0.500;MQ=44.00;MQRankSum=0.000;QD=16.71;ReadPosRankSum=-0.908;SOR=0.446	GT:AD:DP:GQ:PL	0/1:11,31:42:99:730,0,186
2R	10829270	.	A	G	147.77	.	AC=1;AF=0.500;AN=2;BaseQRankSum=-1.745;ClippingRankSum=0.000;DP=45;ExcessHet=3.0103;FS=7.226;MLEAC=1;MLEAF=0.500;MQ=44.00;MQRankSum=0.000;QD=3.28;ReadPosRankSum=-0.385;SOR=1.336	GT:AD:DP:GQ:PL	0/1:33,12:45:99:176,0,755
2R	10829284	.	T	C	363.77	.	AC=1;AF=0.500;AN=2;BaseQRankSum=-0.599;ClippingRankSum=0.000;DP=48;ExcessHet=3.0103;FS=2.914;MLEAC=1;MLEAF=0.500;MQ=44.00;MQRankSum=0.000;QD=7.58;ReadPosRankSum=-0.390;SOR=0.889	GT:AD:DP:GQ:PL	0/1:36,12:48:99:392,0,1694
2R	10829285	.	C	A	363.77	.	AC=1;AF=0.500;AN=2;BaseQRankSum=0.501;ClippingRankSum=0.000;DP=49;ExcessHet=3.0103;FS=2.940;MLEAC=1;MLEAF=0.500;MQ=44.00;MQRankSum=0.000;QD=7.42;ReadPosRankSum=-0.397;SOR=0.865	GT:AD:DP:GQ:PL	0/1:37,12:49:99:392,0,1694
2R	10829908	.	T	C	973.77	.	AC=1;AF=0.500;AN=2;BaseQRankSum=-1.730;ClippingRankSum=0.000;DP=58;ExcessHet=3.0103;FS=1.166;MLEAC=1;MLEAF=0.500;MQ=43.71;MQRankSum=0.045;QD=16.79;ReadPosRankSum=1.228;SOR=0.429	GT:AD:DP:GQ:PL	0/1:15,43:58:99:1002,0,213
2R	10830075	.	C	G	1232.77	.	AC=2;AF=1.00;AN=2;DP=46;ExcessHet=3.0103;FS=0.000;MLEAC=2;MLEAF=1.00;MQ=43.62;QD=27.39;SOR=0.829	GT:AD:DP:GQ:PL	1/1:0,45:45:99:1261,135,0
2R	10830195	.	T	A	2310.77	.	AC=2;AF=1.00;AN=2;DP=52;ExcessHet=3.0103;FS=0.000;MLEAC=2;MLEAF=1.00;MQ=42.24;QD=27.37;SOR=0.853	GT:AD:DP:GQ:PL	1/1:0,52:52:99:2339,156,0
2R	10830197	.	T	C	2311.77	.	AC=2;AF=1.00;AN=2;DP=52;ExcessHet=3.0103;FS=0.000;MLEAC=2;MLEAF=1.00;MQ=42.24;QD=35.03;SOR=0.853	GT:AD:DP:GQ:PL	1/1:0,52:52:99:2340,157,0
2R	10830206	.	G	T	2446.77	.	AC=2;AF=1.00;AN=2;DP=55;ExcessHet=3.0103;FS=0.000;MLEAC=2;MLEAF=1.00;MQ=42.23;QD=25.83;SOR=0.729	GT:AD:DP:GQ:PL	1/1:0,55:55:99:2475,166,0
2R	10830218	.	A	AGAAACGACTAAGTAAAAT	2600.73	.	AC=2;AF=1.00;AN=2;DP=54;ExcessHet=3.0103;FS=0.000;MLEAC=2;MLEAF=1.00;MQ=42.23;QD=28.63;SOR=0.767	GT:AD:DP:GQ:PL	1/1:0,54:54:99:2638,177,0
2R	10830293	.	G	C	1036.77	.	AC=1;AF=0.500;AN=2;BaseQRankSum=0.954;ClippingRankSum=0.000;DP=62;ExcessHet=3.0103;FS=0.000;MLEAC=1;MLEAF=0.500;MQ=42.93;MQRankSum=-1.369;QD=16.72;ReadPosRankSum=-0.047;SOR=0.757	GT:AD:DP:GQ:PL	0/1:18,44:62:99:1065,0,303
2R	10830381	.	G	A	1482.77	.	AC=2;AF=1.00;AN=2;DP=51;ExcessHet=3.0103;FS=0.000;MLEAC=2;MLEAF=1.00;MQ=43.42;QD=29.07;SOR=1.201	GT:AD:DP:GQ:PL	1/1:0,51:51:99:1511,153,0
2R	10830419	.	G	A	584.77	.	AC=1;AF=0.500;AN=2;BaseQRankSum=3.523;ClippingRankSum=0.000;DP=53;ExcessHet=3.0103;FS=1.147;MLEAC=1;MLEAF=0.500;MQ=43.39;MQRankSum=0.668;QD=11.03;ReadPosRankSum=1.635;SOR=0.957	GT:AD:DP:GQ:PL	0/1:35,18:53:99:613,0,1259
2R	10830426	.	T	C	2216.77	.	AC=2;AF=1.00;AN=2;DP=53;ExcessHet=3.0103;FS=0.000;MLEAC=2;MLEAF=1.00;MQ=43.39;QD=28.03;SOR=1.287	GT:AD:DP:GQ:PL	1/1:0,53:53:99:2245,159,0
2R	10830439	.	T	G	1149.77	.	AC=1;AF=0.500;AN=2;BaseQRankSum=-0.650;ClippingRankSum=0.000;DP=50;ExcessHet=3.0103;FS=0.000;MLEAC=1;MLEAF=0.500;MQ=43.37;MQRankSum=-0.962;QD=23.00;ReadPosRankSum=0.160;SOR=0.569	GT:AD:DP:GQ:PL	0/1:19,31:50:99:1178,0,650
2R	10830862	.	G	T	266.77	.	AC=1;AF=0.500;AN=2;BaseQRankSum=3.004;ClippingRankSum=0.000;DP=57;ExcessHet=3.0103;FS=0.000;MLEAC=1;MLEAF=0.500;MQ=41.61;MQRankSum=0.659;QD=4.68;ReadPosRankSum=0.701;SOR=0.724	GT:AD:DP:GQ:PL	0/1:40,17:57:99:295,0,901
2R	10831023	.	G	T	1832.77	.	AC=2;AF=1.00;AN=2;DP=66;ExcessHet=3.0103;FS=0.000;MLEAC=2;MLEAF=1.00;MQ=43.28;QD=27.77;SOR=1.112	GT:AD:DP:GQ:PL	1/1:0,66:66:99:1861,198,0
2R	10831121	.	GA	G	780.73	.	AC=1;AF=0.500;AN=2;BaseQRankSum=1.076;ClippingRankSum=0.000;DP=67;ExcessHet=3.0103;FS=0.000;MLEAC=1;MLEAF=0.500;MQ=43.15;MQRankSum=-1.869;QD=12.80;ReadPosRankSum=-0.318;SOR=0.720	GT:AD:DP:GQ:PL	0/1:13,48:61:99:818,0,100
2R	10831152	.	A	C	1062.77	.	AC=1;AF=0.500;AN=2;BaseQRankSum=-2.680;ClippingRankSum=0.000;DP=62;ExcessHet=3.0103;FS=2.590;MLEAC=1;MLEAF=0.500;MQ=42.93;MQRankSum=-1.028;QD=17.14;ReadPosRankSum=1.402;SOR=1.062	GT:AD:DP:GQ:PL	0/1:15,47:62:99:1091,0,237
2R	10831225	.	C	T	1066.77	.	AC=1;AF=0.500;AN=2;BaseQRankSum=0.008;ClippingRankSum=0.000;DP=64;ExcessHet=3.0103;FS=4.238;MLEAC=1;MLEAF=0.500;MQ=42.79;MQRankSum=-1.829;QD=16.67;ReadPosRankSum=-0.403;SOR=1.492	GT:AD:DP:GQ:PL	0/1:17,47:64:99:1095,0,256
2R	10831267	.	G	GTAAATA	1995.73	.	AC=1;AF=0.500;AN=2;BaseQRankSum=-0.606;ClippingRankSum=0.000;DP=70;ExcessHet=3.0103;FS=2.226;MLEAC=1;MLEAF=0.500;MQ=42.85;MQRankSum=-3.703;QD=29.35;ReadPosRankSum=-0.718;SOR=0.962	GT:AD:DP:GQ:PL	0/1:21,47:68:99:2033,0,866
2R	10831285	.	T	C	1968.77	.	AC=1;AF=0.500;AN=2;BaseQRankSum=-0.446;ClippingRankSum=0.000;DP=69;ExcessHet=3.0103;FS=2.228;MLEAC=1;MLEAF=0.500;MQ=42.48;MQRankSum=-3.828;QD=28.95;ReadPosRankSum=-2.565;SOR=0.837	GT:AD:DP:GQ:PL	0/1:19,49:68:99:1997,0,785
2R	10831307	.	ACG	A	2085.73	.	AC=1;AF=0.500;AN=2;BaseQRankSum=-0.572;ClippingRankSum=0.000;DP=72;ExcessHet=3.0103;FS=0.984;MLEAC=1;MLEAF=0.500;MQ=42.79;MQRankSum=-4.428;QD=29.38;ReadPosRankSum=-2.169;SOR=0.559	GT:AD:DP:GQ:PL	0/1:20,51:71:99:2123,0,776
2R	10831321	.	A	AC	1920.73	.	AC=1;AF=0.500;AN=2;BaseQRankSum=-1.023;ClippingRankSum=0.000;DP=67;ExcessHet=3.0103;FS=2.254;MLEAC=1;MLEAF=0.500;MQ=42.74;MQRankSum=-4.475;QD=29.10;ReadPosRankSum=-2.093;SOR=0.451	GT:AD:DP:GQ:PL	0/1:19,47:66:99:1958,0,740
2R	10831324	.	C	CACACACACACACATACA	2003.73	.	AC=1;AF=0.500;AN=2;BaseQRankSum=1.196;ClippingRankSum=0.000;DP=68;ExcessHet=3.0103;FS=2.291;MLEAC=1;MLEAF=0.500;MQ=42.76;MQRankSum=-4.409;QD=29.91;ReadPosRankSum=-2.215;SOR=0.420	GT:AD:DP:GQ:PL	0/1:19,48:67:99:2041,0,734
2R	10831593	.	AAC	A	1628.73	.	AC=1;AF=0.500;AN=2;BaseQRankSum=-0.368;ClippingRankSum=0.000;DP=56;ExcessHet=3.0103;FS=15.383;MLEAC=1;MLEAF=0.500;MQ=43.74;MQRankSum=-1.337;QD=29.61;ReadPosRankSum=0.405;SOR=0.057	GT:AD:DP:GQ:PL	0/1:14,41:55:99:1666,0,910
2R	10831598	.	G	GGC	1628.73	.	AC=1;AF=0.500;AN=2;BaseQRankSum=1.614;ClippingRankSum=0.000;DP=54;ExcessHet=3.0103;FS=12.919;MLEAC=1;MLEAF=0.500;MQ=43.77;MQRankSum=-1.288;QD=30.16;SOR=0.066	GT:AD:DP:GQ:PL	0/1:13,41:54:99:1666,0,910
2R	10831735	.	A	T	1323.77	.	AC=2;AF=1.00;AN=2;DP=49;ExcessHet=3.0103;FS=0.000;MLEAC=2;MLEAF=1.00;MQ=44.00;QD=27.58;SOR=0.963	GT:AD:DP:GQ:PL	1/1:0,48:48:99:1352,144,0
2R	10831892	.	C	A	1556.73	.	AC=2;AF=1.00;AN=2;DP=44;ExcessHet=3.0103;FS=0.000;MLEAC=1;MLEAF=0.500;MQ=43.62;QD=27.42;SOR=1.432	GT:AD:DP:GQ:PL	1/1:0,42:42:99:1538,134,0
2R	10831912	.	A	G	1443.77	.	AC=2;AF=1.00;AN=2;DP=36;ExcessHet=3.0103;FS=0.000;MLEAC=2;MLEAF=1.00;MQ=43.57;QD=31.11;SOR=1.061	GT:AD:DP:GQ:PL	1/1:0,36:36:99:1472,114,0
2R	10831957	.	A	G	53.77	.	AC=1;AF=0.500;AN=2;BaseQRankSum=-1.036;ClippingRankSum=0.000;DP=32;ExcessHet=3.0103;FS=14.975;MLEAC=1;MLEAF=0.500;MQ=43.57;MQRankSum=-3.991;QD=1.68;ReadPosRankSum=1.288;SOR=1.416	GT:AD:DP:GQ:PL	0/1:25,7:32:82:82,0,604
2R	10832031	.	AGCAATTGCCGCAAAT	A	480.73	.	AC=1;AF=0.500;AN=2;BaseQRankSum=0.584;ClippingRankSum=0.000;DP=65;ExcessHet=3.0103;FS=5.894;MLEAC=1;MLEAF=0.500;MQ=43.53;MQRankSum=-4.427;QD=7.63;ReadPosRankSum=-1.653;SOR=1.142	GT:AD:DP:GQ:PL	0/1:47,16:63:99:518,0,7143
2R	10832120	.	G	A	1179.77	.	AC=1;AF=0.500;AN=2;BaseQRankSum=-0.227;ClippingRankSum=0.000;DP=75;ExcessHet=3.0103;FS=4.913;MLEAC=1;MLEAF=0.500;MQ=43.34;MQRankSum=4.531;QD=15.73;ReadPosRankSum=-0.175;SOR=0.313	GT:AD:DP:GQ:PL	0/1:23,52:75:99:1208,0,373
2R	10832143	.	C	T	3420.77	.	AC=2;AF=1.00;AN=2;DP=76;ExcessHet=3.0103;FS=0.000;MLEAC=2;MLEAF=1.00;MQ=43.44;QD=29.80;SOR=1.051	GT:AD:DP:GQ:PL	1/1:0,76:76:99:3449,232,0
2R	10832154	.	A	C	813.77	.	AC=1;AF=0.500;AN=2;BaseQRankSum=-2.744;ClippingRankSum=0.000;DP=78;ExcessHet=3.0103;FS=0.944;MLEAC=1;MLEAF=0.500;MQ=43.36;MQRankSum=-4.697;QD=10.43;ReadPosRankSum=1.186;SOR=0.508	GT:AD:DP:GQ:PL	0/1:54,24:78:99:842,0,2108
2R	10832160	.	A	T	2012.77	.	AC=1;AF=0.500;AN=2;BaseQRankSum=-0.693;ClippingRankSum=0.000;DP=72;ExcessHet=3.0103;FS=2.057;MLEAC=1;MLEAF=0.500;MQ=43.34;MQRankSum=4.528;QD=27.96;ReadPosRankSum=-0.388;SOR=0.976	GT:AD:DP:GQ:PL	0/1:24,48:72:99:2041,0,851
2R	10832165	.	C	T	3346.77	.	AC=2;AF=1.00;AN=2;DP=75;ExcessHet=3.0103;FS=0.000;MLEAC=2;MLEAF=1.00;MQ=43.36;QD=27.09;SOR=0.955	GT:AD:DP:GQ:PL	1/1:0,75:75:99:3375,226,0
2R	10832176	.	T	TCAAAAAA	1760.73	.	AC=1;AF=0.500;AN=2;BaseQRankSum=0.135;ClippingRankSum=0.000;DP=66;ExcessHet=3.0103;FS=0.000;MLEAC=1;MLEAF=0.500;MQ=43.34;MQRankSum=4.052;QD=26.68;ReadPosRankSum=-0.272;SOR=0.793	GT:AD:DP:GQ:PL	0/1:22,44:66:99:1798,0,914
2R	10832185	.	A	G	807.77	.	AC=1;AF=0.500;AN=2;BaseQRankSum=-1.082;ClippingRankSum=0.000;DP=65;ExcessHet=3.0103;FS=2.158;MLEAC=1;MLEAF=0.500;MQ=43.27;MQRankSum=-4.139;QD=12.43;ReadPosRankSum=-0.501;SOR=0.446	GT:AD:DP:GQ:PL	0/1:42,23:65:99:836,0,1736
2R	10832196	.	C	A	2726.77	.	AC=2;AF=1.00;AN=2;DP=61;ExcessHet=3.0103;FS=0.000;MLEAC=2;MLEAF=1.00;MQ=43.25;QD=36.91;SOR=1.107	GT:AD:DP:GQ:PL	1/1:0,61:61:99:2755,193,0
2R	10832200	.	A	G	585.77	.	AC=1;AF=0.500;AN=2;BaseQRankSum=-2.410;ClippingRankSum=0.000;DP=62;ExcessHet=3.0103;FS=0.000;MLEAC=1;MLEAF=0.500;MQ=43.26;MQRankSum=-4.955;QD=9.45;ReadPosRankSum=0.877;SOR=0.554	GT:AD:DP:GQ:PL	0/1:44,18:62:99:614,0,1899
2R	10832202	.	C	T	588.77	.	AC=1;AF=0.500;AN=2;BaseQRankSum=-0.114;ClippingRankSum=0.000;DP=62;ExcessHet=3.0103;FS=0.000;MLEAC=1;MLEAF=0.500;MQ=43.30;MQRankSum=-5.231;QD=9.50;ReadPosRankSum=1.932;SOR=0.586	GT:AD:DP:GQ:PL	0/1:46,16:62:99:617,0,1857
2R	10832203	.	T	C	588.77	.	AC=1;AF=0.500;AN=2;BaseQRankSum=-2.264;ClippingRankSum=0.000;DP=61;ExcessHet=3.0103;FS=0.000;MLEAC=1;MLEAF=0.500;MQ=43.28;MQRankSum=-5.170;QD=9.65;ReadPosRankSum=1.813;SOR=0.619	GT:AD:DP:GQ:PL	0/1:45,16:61:99:617,0,1857
2R	10832222	.	A	G	2281.77	.	AC=2;AF=1.00;AN=2;DP=71;ExcessHet=3.0103;FS=0.000;MLEAC=2;MLEAF=1.00;MQ=43.27;QD=32.14;SOR=1.117	GT:AD:DP:GQ:PL	1/1:0,71:71:99:2310,213,0
2R	10832232	.	T	G	655.77	.	AC=1;AF=0.500;AN=2;BaseQRankSum=-0.687;ClippingRankSum=0.000;DP=68;ExcessHet=3.0103;FS=5.398;MLEAC=1;MLEAF=0.500;MQ=43.30;MQRankSum=-5.987;QD=9.64;ReadPosRankSum=-0.061;SOR=0.275	GT:AD:DP:GQ:PL	0/1:48,20:68:99:684,0,1935
2R	10832240	.	G	T	697.77	.	AC=1;AF=0.500;AN=2;BaseQRankSum=3.054;ClippingRankSum=0.000;DP=68;ExcessHet=3.0103;FS=3.689;MLEAC=1;MLEAF=0.500;MQ=43.34;MQRankSum=-6.037;QD=10.26;ReadPosRankSum=-0.803;SOR=0.337	GT:AD:DP:GQ:PL	0/1:47,21:68:99:726,0,1952
2R	10832259	.	C	T	621.77	.	AC=1;AF=0.500;AN=2;BaseQRankSum=1.096;ClippingRankSum=0.000;DP=67;ExcessHet=3.0103;FS=1.045;MLEAC=1;MLEAF=0.500;MQ=43.42;MQRankSum=-6.090;QD=9.28;ReadPosRankSum=-0.633;SOR=0.491	GT:AD:DP:GQ:PL	0/1:48,19:67:99:650,0,2000
2R	10832266	.	G	A	546.77	.	AC=1;AF=0.500;AN=2;BaseQRankSum=1.530;ClippingRankSum=0.000;DP=63;ExcessHet=3.0103;FS=2.370;MLEAC=1;MLEAF=0.500;MQ=43.45;MQRankSum=-5.773;QD=8.68;ReadPosRankSum=-0.534;SOR=0.425	GT:AD:DP:GQ:PL	0/1:46,17:63:99:575,0,1880
2R	10832268	.	TTG	T	528.73	.	AC=1;AF=0.500;AN=2;BaseQRankSum=1.031;ClippingRankSum=0.000;DP=62;ExcessHet=3.0103;FS=2.427;MLEAC=1;MLEAF=0.500;MQ=43.47;MQRankSum=-5.665;QD=8.53;ReadPosRankSum=-0.619;SOR=0.412	GT:AD:DP:GQ:PL	0/1:46,16:62:99:566,0,2006
2R	10832274	.	A	ACT,T	1861.73	.	AC=1,1;AF=0.500,0.500;AN=2;DP=62;ExcessHet=3.0103;FS=0.000;MLEAC=1,1;MLEAF=0.500,0.500;MQ=43.50;QD=30.03;SOR=0.899	GT:AD:DP:GQ:PL	1/2:0,15,47:62:99:1899,1281,1919,755,0,614
2R	10832277	.	T	C	540.77	.	AC=1;AF=0.500;AN=2;BaseQRankSum=-1.947;ClippingRankSum=0.000;DP=64;ExcessHet=3.0103;FS=2.422;MLEAC=1;MLEAF=0.500;MQ=43.49;MQRankSum=-5.499;QD=8.45;ReadPosRankSum=-0.586;SOR=0.586	GT:AD:DP:GQ:PL	0/1:47,17:64:99:569,0,1945
2R	10832298	.	T	G	493.77	.	AC=1;AF=0.500;AN=2;BaseQRankSum=0.143;ClippingRankSum=0.000;DP=63;ExcessHet=3.0103;FS=2.424;MLEAC=1;MLEAF=0.500;MQ=43.53;MQRankSum=-5.842;QD=7.84;ReadPosRankSum=-0.498;SOR=0.852	GT:AD:DP:GQ:PL	0/1:47,16:63:99:522,0,1829
2R	10832375	.	A	T	539.77	.	AC=1;AF=0.500;AN=2;BaseQRankSum=1.864;ClippingRankSum=0.000;DP=56;ExcessHet=3.0103;FS=1.153;MLEAC=1;MLEAF=0.500;MQ=43.69;MQRankSum=-4.762;QD=9.64;ReadPosRankSum=-1.741;SOR=0.988	GT:AD:DP:GQ:PL	0/1:40,16:56:99:568,0,1697
2R	10832392	.	G	T	516.77	.	AC=1;AF=0.500;AN=2;BaseQRankSum=0.822;ClippingRankSum=0.000;DP=57;ExcessHet=3.0103;FS=2.602;MLEAC=1;MLEAF=0.500;MQ=43.66;MQRankSum=-4.389;QD=9.07;ReadPosRankSum=-0.366;SOR=1.255	GT:AD:DP:GQ:PL	0/1:41,16:57:99:545,0,1690
2R	10832403	.	C	T	516.77	.	AC=1;AF=0.500;AN=2;BaseQRankSum=-0.474;ClippingRankSum=0.000;DP=54;ExcessHet=3.0103;FS=2.636;MLEAC=1;MLEAF=0.500;MQ=43.64;MQRankSum=-4.228;QD=9.57;ReadPosRankSum=-0.414;SOR=1.302	GT:AD:DP:GQ:PL	0/1:38,16:54:99:545,0,1676
2R	10832463	.	C	A	546.77	.	AC=1;AF=0.500;AN=2;BaseQRankSum=1.019;ClippingRankSum=0.000;DP=63;ExcessHet=3.0103;FS=1.060;MLEAC=1;MLEAF=0.500;MQ=43.64;MQRankSum=-3.402;QD=8.68;ReadPosRankSum=0.465;SOR=0.856	GT:AD:DP:GQ:PL	0/1:46,17:63:99:575,0,1867
2R	10832464	.	T	A	546.77	.	AC=1;AF=0.500;AN=2;BaseQRankSum=0.775;ClippingRankSum=0.000;DP=62;ExcessHet=3.0103;FS=0.000;MLEAC=1;MLEAF=0.500;MQ=43.64;MQRankSum=-3.357;QD=8.82;ReadPosRankSum=0.253;SOR=0.804	GT:AD:DP:GQ:PL	0/1:45,17:62:99:575,0,1867
2R	10832480	.	C	A	552.77	.	AC=1;AF=0.500;AN=2;BaseQRankSum=-3.009;ClippingRankSum=0.000;DP=62;ExcessHet=3.0103;FS=0.000;MLEAC=1;MLEAF=0.500;MQ=43.64;MQRankSum=-3.178;QD=8.92;ReadPosRankSum=-0.481;SOR=0.813	GT:AD:DP:GQ:PL	0/1:44,18:62:99:581,0,1861
2R	10832502	.	T	A	1200.77	.	AC=1;AF=0.500;AN=2;BaseQRankSum=0.944;ClippingRankSum=0.000;DP=73;ExcessHet=3.0103;FS=0.000;MLEAC=1;MLEAF=0.500;MQ=43.69;MQRankSum=3.174;QD=16.45;ReadPosRankSum=0.366;SOR=0.756	GT:AD:DP:GQ:PL	0/1:21,52:73:99:1229,0,768
2R	10832516	.	A	G	273.77	.	AC=1;AF=0.500;AN=2;BaseQRankSum=-0.904;ClippingRankSum=0.000;DP=70;ExcessHet=3.0103;FS=0.000;MLEAC=1;MLEAF=0.500;MQ=43.72;MQRankSum=-2.888;QD=3.91;ReadPosRankSum=-0.277;SOR=0.752	GT:AD:DP:GQ:PL	0/1:51,19:70:99:302,0,1998
2R	10832565	.	T	A	2210.77	.	AC=1;AF=0.500;AN=2;BaseQRankSum=0.006;ClippingRankSum=0.000;DP=78;ExcessHet=3.0103;FS=0.000;MLEAC=1;MLEAF=0.500;MQ=43.84;MQRankSum=2.505;QD=28.71;ReadPosRankSum=-0.128;SOR=0.665	GT:AD:DP:GQ:PL	0/1:19,58:77:99:2239,0,558
2R	10832585	.	A	G	2277.77	.	AC=1;AF=0.500;AN=2;BaseQRankSum=-0.853;ClippingRankSum=0.000;DP=74;ExcessHet=3.0103;FS=0.998;MLEAC=1;MLEAF=0.500;MQ=43.85;MQRankSum=1.824;QD=31.20;ReadPosRankSum=1.340;SOR=0.559	GT:AD:DP:GQ:PL	0/1:19,54:73:99:2306,0,623
2R	10832592	.	C	G	2157.77	.	AC=1;AF=0.500;AN=2;BaseQRankSum=-0.431;ClippingRankSum=0.000;DP=73;ExcessHet=3.0103;FS=1.043;MLEAC=1;MLEAF=0.500;MQ=43.92;MQRankSum=0.357;QD=29.97;ReadPosRankSum=0.478;SOR=0.521	GT:AD:DP:GQ:PL	0/1:18,54:72:99:2186,0,570
2R	10832823	.	TTGAAAAAAGGC	T	306.73	.	AC=1;AF=0.500;AN=2;BaseQRankSum=-0.451;ClippingRankSum=0.000;DP=65;ExcessHet=3.0103;FS=7.401;MLEAC=1;MLEAF=0.500;MQ=44.00;MQRankSum=0.000;QD=5.38;ReadPosRankSum=1.134;SOR=1.973	GT:AD:DP:GQ:PL	0/1:45,12:57:99:344,0,4873
2R	10832947	.	GA	G	1021.73	.	AC=2;AF=1.00;AN=2;DP=52;ExcessHet=3.0103;FS=0.000;MLEAC=2;MLEAF=1.00;MQ=43.85;QD=20.85;SOR=1.112	GT:AD:DP:GQ:PL	1/1:0,49:49:99:1059,146,0
2R	10833063	.	CA	C	890.73	.	AC=1;AF=0.500;AN=2;BaseQRankSum=0.100;ClippingRankSum=0.000;DP=42;ExcessHet=3.0103;FS=2.874;MLEAC=1;MLEAF=0.500;MQ=43.95;MQRankSum=1.545;QD=21.21;ReadPosRankSum=-1.252;SOR=0.987	GT:AD:DP:GQ:PL	0/1:13,29:42:99:928,0,321
2R	10833701	.	T	TAA	2077.73	.	AC=2;AF=1.00;AN=2;DP=47;ExcessHet=3.0103;FS=0.000;MLEAC=2;MLEAF=1.00;MQ=44.39;QD=23.85;SOR=1.085	GT:AD:DP:GQ:PL	1/1:0,46:46:99:2115,141,0
2R	10833704	.	GT	G	2077.73	.	AC=2;AF=1.00;AN=2;DP=47;ExcessHet=3.0103;FS=0.000;MLEAC=2;MLEAF=1.00;MQ=44.39;QD=29.10;SOR=1.022	GT:AD:DP:GQ:PL	1/1:0,47:47:99:2115,141,0
2R	10834072	.	T	TG	437.73	.	AC=1;AF=0.500;AN=2;BaseQRankSum=2.006;ClippingRankSum=0.000;DP=62;ExcessHet=3.0103;FS=1.136;MLEAC=1;MLEAF=0.500;MQ=43.79;MQRankSum=1.017;QD=7.06;ReadPosRankSum=0.164;SOR=0.717	GT:AD:DP:GQ:PL	0/1:47,15:62:99:475,0,2006
2R	10834074	.	A	T	443.77	.	AC=1;AF=0.500;AN=2;BaseQRankSum=0.008;ClippingRankSum=0.000;DP=64;ExcessHet=3.0103;FS=0.000;MLEAC=1;MLEAF=0.500;MQ=43.72;MQRankSum=1.152;QD=6.93;ReadPosRankSum=0.397;SOR=0.784	GT:AD:DP:GQ:PL	0/1:49,15:64:99:472,0,2031
2R	10834079	.	G	C	408.77	.	AC=1;AF=0.500;AN=2;BaseQRankSum=0.694;ClippingRankSum=0.000;DP=64;ExcessHet=3.0103;FS=0.000;MLEAC=1;MLEAF=0.500;MQ=43.72;MQRankSum=1.103;QD=6.39;ReadPosRankSum=0.788;SOR=0.693	GT:AD:DP:GQ:PL	0/1:50,14:64:99:437,0,2034
2R	10834172	.	C	T	857.77	.	AC=1;AF=0.500;AN=2;BaseQRankSum=2.348;ClippingRankSum=0.000;DP=51;ExcessHet=3.0103;FS=2.682;MLEAC=1;MLEAF=0.500;MQ=43.40;MQRankSum=-0.244;QD=16.82;ReadPosRankSum=1.076;SOR=1.201	GT:AD:DP:GQ:PL	0/1:15,36:51:99:886,0,234
2R	10834438	.	A	G	537.77	.	AC=1;AF=0.500;AN=2;BaseQRankSum=-2.151;ClippingRankSum=0.000;DP=59;ExcessHet=3.0103;FS=1.086;MLEAC=1;MLEAF=0.500;MQ=44.00;MQRankSum=0.000;QD=9.11;ReadPosRankSum=-0.186;SOR=0.727	GT:AD:DP:GQ:PL	0/1:42,17:59:99:566,0,1703
2R	10834440	.	A	G	537.77	.	AC=1;AF=0.500;AN=2;BaseQRankSum=-1.544;ClippingRankSum=0.000;DP=57;ExcessHet=3.0103;FS=0.000;MLEAC=1;MLEAF=0.500;MQ=44.00;MQRankSum=0.000;QD=9.43;ReadPosRankSum=0.146;SOR=0.648	GT:AD:DP:GQ:PL	0/1:41,16:57:99:566,0,1703
2R	10834459	.	A	C	448.77	.	AC=1;AF=0.500;AN=2;BaseQRankSum=-2.538;ClippingRankSum=0.000;DP=57;ExcessHet=3.0103;FS=0.000;MLEAC=1;MLEAF=0.500;MQ=44.00;MQRankSum=0.000;QD=7.87;ReadPosRankSum=0.231;SOR=0.779	GT:AD:DP:GQ:PL	0/1:42,15:57:99:477,0,1620
2R	10834463	.	G	T	1801.77	.	AC=2;AF=1.00;AN=2;DP=56;ExcessHet=3.0103;FS=0.000;MLEAC=2;MLEAF=1.00;MQ=44.00;QD=32.17;SOR=1.101	GT:AD:DP:GQ:PL	1/1:0,56:56:99:1830,168,0
2R	10835075	.	T	G	501.77	.	AC=1;AF=0.500;AN=2;BaseQRankSum=-0.383;ClippingRankSum=0.000;DP=43;ExcessHet=3.0103;FS=1.254;MLEAC=1;MLEAF=0.500;MQ=44.00;MQRankSum=0.000;QD=11.67;ReadPosRankSum=-0.300;SOR=1.112	GT:AD:DP:GQ:PL	0/1:28,15:43:99:530,0,2196
2R	10835081	.	A	T	517.77	.	AC=1;AF=0.500;AN=2;BaseQRankSum=0.026;ClippingRankSum=0.000;DP=43;ExcessHet=3.0103;FS=1.254;MLEAC=1;MLEAF=0.500;MQ=44.00;MQRankSum=0.000;QD=12.04;ReadPosRankSum=-0.671;SOR=1.112	GT:AD:DP:GQ:PL	0/1:28,15:43:99:546,0,2196
2R	10835082	.	T	C	517.77	.	AC=1;AF=0.500;AN=2;BaseQRankSum=-2.521;ClippingRankSum=0.000;DP=42;ExcessHet=3.0103;FS=1.250;MLEAC=1;MLEAF=0.500;MQ=44.00;MQRankSum=0.000;QD=12.33;ReadPosRankSum=-0.242;SOR=0.976	GT:AD:DP:GQ:PL	0/1:28,14:42:99:546,0,2196
2R	10835210	.	T	C	215.77	.	AC=1;AF=0.500;AN=2;BaseQRankSum=-0.292;ClippingRankSum=0.000;DP=32;ExcessHet=3.0103;FS=0.000;MLEAC=1;MLEAF=0.500;MQ=44.00;MQRankSum=0.000;QD=6.96;ReadPosRankSum=0.609;SOR=0.602	GT:AD:DP:GQ:PL	0/1:19,12:31:99:244,0,426
2R	10835225	.	G	A	285.77	.	AC=1;AF=0.500;AN=2;BaseQRankSum=-0.351;ClippingRankSum=0.000;DP=36;ExcessHet=3.0103;FS=0.000;MLEAC=1;MLEAF=0.500;MQ=43.95;MQRankSum=-1.127;QD=7.94;ReadPosRankSum=-1.277;SOR=0.745	GT:AD:DP:GQ:PL	0/1:21,15:36:99:314,0,468
2R	10835245	.	C	T	281.77	.	AC=1;AF=0.500;AN=2;BaseQRankSum=3.273;ClippingRankSum=0.000;DP=39;ExcessHet=3.0103;FS=0.000;MLEAC=1;MLEAF=0.500;MQ=43.95;MQRankSum=-1.212;QD=7.22;ReadPosRankSum=-0.347;SOR=0.818	GT:AD:DP:GQ:PL	0/1:24,15:39:99:310,0,548
2R	10835311	.	T	C	204.77	.	AC=1;AF=0.500;AN=2;BaseQRankSum=-0.351;ClippingRankSum=0.000;DP=52;ExcessHet=3.0103;FS=2.789;MLEAC=1;MLEAF=0.500;MQ=43.96;MQRankSum=-1.604;QD=3.94;ReadPosRankSum=1.166;SOR=0.307	GT:AD:DP:GQ:PL	0/1:38,14:52:99:233,0,864
2R	10835364	.	A	G	1217.77	.	AC=2;AF=1.00;AN=2;DP=50;ExcessHet=3.0103;FS=0.000;MLEAC=2;MLEAF=1.00;MQ=44.00;QD=24.36;SOR=0.859	GT:AD:DP:GQ:PL	1/1:0,50:50:99:1246,147,0
2R	10835945	.	C	T	244.77	.	AC=1;AF=0.500;AN=2;BaseQRankSum=1.344;ClippingRankSum=0.000;DP=49;ExcessHet=3.0103;FS=4.625;MLEAC=1;MLEAF=0.500;MQ=43.96;MQRankSum=-1.461;QD=5.00;ReadPosRankSum=-0.154;SOR=1.545	GT:AD:DP:GQ:PL	0/1:34,15:49:99:273,0,671
2R	10836094	.	G	C	97.77	.	AC=1;AF=0.500;AN=2;BaseQRankSum=-0.732;ClippingRankSum=0.000;DP=59;ExcessHet=3.0103;FS=2.856;MLEAC=1;MLEAF=0.500;MQ=43.74;MQRankSum=1.141;QD=1.69;ReadPosRankSum=1.956;SOR=1.212	GT:AD:DP:GQ:PL	0/1:47,11:58:99:126,0,1093
2R	10836100	.	G	A	2729.77	.	AC=2;AF=1.00;AN=2;DP=60;ExcessHet=3.0103;FS=0.000;MLEAC=2;MLEAF=1.00;MQ=43.75;QD=30.09;SOR=0.726	GT:AD:DP:GQ:PL	1/1:0,59:59:99:2758,187,0
2R	10836110	.	C	G	2891.77	.	AC=2;AF=1.00;AN=2;DP=64;ExcessHet=3.0103;FS=0.000;MLEAC=2;MLEAF=1.00;MQ=43.79;QD=32.88;SOR=0.724	GT:AD:DP:GQ:PL	1/1:0,63:63:99:2920,199,0
2R	10836118	.	T	G	2756.77	.	AC=2;AF=1.00;AN=2;DP=63;ExcessHet=3.0103;FS=0.000;MLEAC=2;MLEAF=1.00;MQ=43.79;QD=28.62;SOR=0.826	GT:AD:DP:GQ:PL	1/1:0,62:62:99:2785,190,0
2R	10836215	.	T	A	117.77	.	AC=1;AF=0.500;AN=2;BaseQRankSum=-1.418;ClippingRankSum=0.000;DP=55;ExcessHet=3.0103;FS=2.969;MLEAC=1;MLEAF=0.500;MQ=43.96;MQRankSum=0.552;QD=2.18;ReadPosRankSum=-0.871;SOR=1.246	GT:AD:DP:GQ:PL	0/1:43,11:54:99:146,0,1038
2R	10836226	.	G	A	1525.77	.	AC=2;AF=1.00;AN=2;DP=57;ExcessHet=3.0103;FS=0.000;MLEAC=2;MLEAF=1.00;MQ=43.97;QD=27.25;SOR=0.841	GT:AD:DP:GQ:PL	1/1:0,56:56:99:1554,168,0
2R	10836796	.	G	T	987.77	.	AC=2;AF=1.00;AN=2;DP=39;ExcessHet=3.0103;FS=0.000;MLEAC=2;MLEAF=1.00;MQ=44.00;QD=26.70;SOR=0.984	GT:AD:DP:GQ:PL	1/1:0,37:37:99:1016,111,0
2R	10836934	.	C	A	104.77	.	AC=1;AF=0.500;AN=2;BaseQRankSum=2.380;ClippingRankSum=0.000;DP=44;ExcessHet=3.0103;FS=3.405;MLEAC=1;MLEAF=0.500;MQ=44.00;MQRankSum=0.000;QD=2.38;ReadPosRankSum=-0.616;SOR=1.331	GT:AD:DP:GQ:PL	0/1:35,9:44:99:133,0,770
2R	10836962	.	G	A	69.77	.	AC=1;AF=0.500;AN=2;BaseQRankSum=3.042;ClippingRankSum=0.000;DP=46;ExcessHet=3.0103;FS=5.729;MLEAC=1;MLEAF=0.500;MQ=44.00;MQRankSum=0.000;QD=1.52;ReadPosRankSum=-1.584;SOR=0.991	GT:AD:DP:GQ:PL	0/1:38,8:46:98:98,0,883
2R	10837269	.	T	G	1081.77	.	AC=2;AF=1.00;AN=2;DP=43;ExcessHet=3.0103;FS=0.000;MLEAC=2;MLEAF=1.00;MQ=44.00;QD=25.76;SOR=1.005	GT:AD:DP:GQ:PL	1/1:0,42:42:99:1110,125,0
2R	10837289	.	A	G	140.77	.	AC=1;AF=0.500;AN=2;BaseQRankSum=-0.405;ClippingRankSum=0.000;DP=44;ExcessHet=3.0103;FS=3.111;MLEAC=1;MLEAF=0.500;MQ=44.00;MQRankSum=0.000;QD=3.20;ReadPosRankSum=0.855;SOR=0.591	GT:AD:DP:GQ:PL	0/1:33,11:44:99:169,0,777
2R	10837372	.	A	G	362.77	.	AC=1;AF=0.500;AN=2;BaseQRankSum=-1.608;ClippingRankSum=0.000;DP=44;ExcessHet=3.0103;FS=2.544;MLEAC=1;MLEAF=0.500;MQ=44.00;MQRankSum=0.000;QD=8.24;ReadPosRankSum=0.960;SOR=0.971	GT:AD:DP:GQ:PL	0/1:25,19:44:99:391,0,550
2R	10837598	.	A	G	799.77	.	AC=1;AF=0.500;AN=2;BaseQRankSum=-2.960;ClippingRankSum=0.000;DP=44;ExcessHet=3.0103;FS=1.450;MLEAC=1;MLEAF=0.500;MQ=44.00;MQRankSum=0.000;QD=18.18;ReadPosRankSum=0.971;SOR=1.056	GT:AD:DP:GQ:PL	0/1:9,35:44:99:828,0,126
2R	10837616	.	T	C	888.77	.	AC=1;AF=0.500;AN=2;BaseQRankSum=0.630;ClippingRankSum=0.000;DP=46;ExcessHet=3.0103;FS=0.000;MLEAC=1;MLEAF=0.500;MQ=44.00;MQRankSum=0.000;QD=19.32;ReadPosRankSum=0.493;SOR=0.693	GT:AD:DP:GQ:PL	0/1:8,38:46:83:917,0,83
2R	10837631	.	A	G	769.77	.	AC=1;AF=0.500;AN=2;BaseQRankSum=-0.153;ClippingRankSum=0.000;DP=43;ExcessHet=3.0103;FS=0.000;MLEAC=1;MLEAF=0.500;MQ=44.00;MQRankSum=0.000;QD=17.90;ReadPosRankSum=2.204;SOR=0.591	GT:AD:DP:GQ:PL	0/1:9,34:43:99:798,0,118
2R	10837661	.	A	G	788.77	.	AC=1;AF=0.500;AN=2;BaseQRankSum=-1.042;ClippingRankSum=0.000;DP=43;ExcessHet=3.0103;FS=1.749;MLEAC=1;MLEAF=0.500;MQ=44.00;MQRankSum=0.000;QD=18.78;ReadPosRankSum=0.372;SOR=1.329	GT:AD:DP:GQ:PL	0/1:7,35:42:71:817,0,71
2R	10837706	.	T	C	808.77	.	AC=1;AF=0.500;AN=2;BaseQRankSum=-1.648;ClippingRankSum=0.000;DP=45;ExcessHet=3.0103;FS=3.481;MLEAC=1;MLEAF=0.500;MQ=44.00;MQRankSum=0.000;QD=17.97;ReadPosRankSum=-0.605;SOR=1.290	GT:AD:DP:GQ:PL	0/1:9,36:45:99:837,0,100
2R	10837946	.	T	C	1315.77	.	AC=1;AF=0.500;AN=2;BaseQRankSum=2.209;ClippingRankSum=0.000;DP=42;ExcessHet=3.0103;FS=0.000;MLEAC=1;MLEAF=0.500;MQ=44.00;MQRankSum=0.000;QD=32.09;ReadPosRankSum=0.552;SOR=0.880	GT:AD:DP:GQ:PL	0/1:8,33:41:99:1344,0,282
2R	10837952	.	A	G	1339.77	.	AC=1;AF=0.500;AN=2;BaseQRankSum=0.202;ClippingRankSum=0.000;DP=42;ExcessHet=3.0103;FS=1.471;MLEAC=1;MLEAF=0.500;MQ=44.00;MQRankSum=0.000;QD=32.68;ReadPosRankSum=0.798;SOR=1.022	GT:AD:DP:GQ:PL	0/1:8,33:41:99:1368,0,279
2R	10838199	.	G	A	184.77	.	AC=1;AF=0.500;AN=2;BaseQRankSum=2.195;ClippingRankSum=0.000;DP=43;ExcessHet=3.0103;FS=7.186;MLEAC=1;MLEAF=0.500;MQ=44.00;MQRankSum=0.000;QD=4.30;ReadPosRankSum=-1.216;SOR=1.877	GT:AD:DP:GQ:PL	0/1:31,12:43:99:213,0,677
2R	10838336	.	A	G	861.77	.	AC=1;AF=0.500;AN=2;BaseQRankSum=1.210;ClippingRankSum=0.000;DP=53;ExcessHet=3.0103;FS=2.577;MLEAC=1;MLEAF=0.500;MQ=44.00;MQRankSum=0.000;QD=16.57;ReadPosRankSum=0.618;SOR=0.902	GT:AD:DP:GQ:PL	0/1:15,37:52:99:890,0,248
2R	10838528	.	G	A	1685.77	.	AC=1;AF=0.500;AN=2;BaseQRankSum=3.411;ClippingRankSum=0.000;DP=55;ExcessHet=3.0103;FS=1.274;MLEAC=1;MLEAF=0.500;MQ=43.96;MQRankSum=-0.484;QD=30.65;ReadPosRankSum=-1.461;SOR=0.504	GT:AD:DP:GQ:PL	0/1:12,43:55:99:1714,0,576
2R	10838549	.	C	T	1904.77	.	AC=1;AF=0.500;AN=2;BaseQRankSum=1.716;ClippingRankSum=0.000;DP=59;ExcessHet=3.0103;FS=2.644;MLEAC=1;MLEAF=0.500;MQ=43.97;MQRankSum=-0.491;QD=32.28;ReadPosRankSum=0.824;SOR=0.883	GT:AD:DP:GQ:PL	0/1:13,46:59:99:1933,0,615
2R	10838573	.	T	C	1783.77	.	AC=1;AF=0.500;AN=2;BaseQRankSum=-0.454;ClippingRankSum=0.000;DP=59;ExcessHet=3.0103;FS=0.000;MLEAC=1;MLEAF=0.500;MQ=43.97;MQRankSum=-0.435;QD=30.23;ReadPosRankSum=-0.117;SOR=0.557	GT:AD:DP:GQ:PL	0/1:11,48:59:99:1812,0,518
2R	10838600	.	G	A	1939.77	.	AC=1;AF=0.500;AN=2;BaseQRankSum=1.700;ClippingRankSum=0.000;DP=62;ExcessHet=3.0103;FS=0.000;MLEAC=1;MLEAF=0.500;MQ=43.97;MQRankSum=-0.449;QD=31.29;ReadPosRankSum=-0.065;SOR=0.639	GT:AD:DP:GQ:PL	0/1:12,50:62:99:1968,0,571
2R	10838615	.	G	A	2006.77	.	AC=1;AF=0.500;AN=2;BaseQRankSum=1.699;ClippingRankSum=0.000;DP=58;ExcessHet=3.0103;FS=0.000;MLEAC=1;MLEAF=0.500;MQ=43.97;MQRankSum=-0.411;QD=34.60;ReadPosRankSum=-0.425;SOR=0.866	GT:AD:DP:GQ:PL	0/1:10,48:58:99:2035,0,519
2R	10838622	.	T	C	2018.77	.	AC=1;AF=0.500;AN=2;BaseQRankSum=-0.500;ClippingRankSum=0.000;DP=60;ExcessHet=3.0103;FS=1.295;MLEAC=1;MLEAF=0.500;MQ=43.97;MQRankSum=-0.402;QD=33.65;ReadPosRankSum=-0.749;SOR=0.952	GT:AD:DP:GQ:PL	0/1:10,50:60:99:2047,0,519
2R	10838778	.	C	G	599.77	.	AC=1;AF=0.500;AN=2;BaseQRankSum=0.280;ClippingRankSum=0.000;DP=50;ExcessHet=3.0103;FS=0.000;MLEAC=1;MLEAF=0.500;MQ=43.88;MQRankSum=-2.439;QD=12.00;ReadPosRankSum=1.390;SOR=0.743	GT:AD:DP:GQ:PL	0/1:33,17:50:99:628,0,1617
2R	10838782	.	A	G	599.77	.	AC=1;AF=0.500;AN=2;BaseQRankSum=1.683;ClippingRankSum=0.000;DP=51;ExcessHet=3.0103;FS=0.000;MLEAC=1;MLEAF=0.500;MQ=43.88;MQRankSum=-2.369;QD=11.76;ReadPosRankSum=0.263;SOR=0.638	GT:AD:DP:GQ:PL	0/1:33,18:51:99:628,0,1625
2R	10838980	.	A	C	468.77	.	AC=1;AF=0.500;AN=2;BaseQRankSum=-0.539;ClippingRankSum=0.000;DP=59;ExcessHet=3.0103;FS=2.617;MLEAC=1;MLEAF=0.500;MQ=43.83;MQRankSum=-3.951;QD=7.95;ReadPosRankSum=2.869;SOR=0.361	GT:AD:DP:GQ:PL	0/1:44,15:59:99:497,0,2229
2R	10838981	.	A	G	468.77	.	AC=1;AF=0.500;AN=2;BaseQRankSum=-3.148;ClippingRankSum=0.000;DP=59;ExcessHet=3.0103;FS=2.617;MLEAC=1;MLEAF=0.500;MQ=43.83;MQRankSum=-3.951;QD=7.95;ReadPosRankSum=2.826;SOR=0.361	GT:AD:DP:GQ:PL	0/1:44,15:59:99:497,0,2229
2R	10838987	.	G	C	555.77	.	AC=1;AF=0.500;AN=2;BaseQRankSum=-1.428;ClippingRankSum=0.000;DP=59;ExcessHet=3.0103;FS=5.956;MLEAC=1;MLEAF=0.500;MQ=43.83;MQRankSum=-3.625;QD=9.42;ReadPosRankSum=1.725;SOR=0.445	GT:AD:DP:GQ:PL	0/1:42,17:59:99:584,0,2241
2R	10838993	.	A	T	561.77	.	AC=1;AF=0.500;AN=2;BaseQRankSum=1.773;ClippingRankSum=0.000;DP=57;ExcessHet=3.0103;FS=6.273;MLEAC=1;MLEAF=0.500;MQ=43.83;MQRankSum=-3.696;QD=9.86;ReadPosRankSum=1.901;SOR=0.649	GT:AD:DP:GQ:PL	0/1:41,16:57:99:590,0,2157
2R	10838997	.	C	A	516.77	.	AC=1;AF=0.500;AN=2;BaseQRankSum=2.729;ClippingRankSum=0.000;DP=55;ExcessHet=3.0103;FS=6.042;MLEAC=1;MLEAF=0.500;MQ=43.82;MQRankSum=-3.609;QD=9.40;ReadPosRankSum=1.594;SOR=0.679	GT:AD:DP:GQ:PL	0/1:39,16:55:99:545,0,2193
2R	10838999	.	T	TTA	547.73	.	AC=1;AF=0.500;AN=2;BaseQRankSum=0.060;ClippingRankSum=0.000;DP=55;ExcessHet=3.0103;FS=6.355;MLEAC=1;MLEAF=0.500;MQ=43.82;MQRankSum=-3.776;QD=9.96;ReadPosRankSum=1.985;SOR=0.918	GT:AD:DP:GQ:PL	0/1:40,15:55:99:585,0,2106
2R	10839024	.	A	T	615.77	.	AC=1;AF=0.500;AN=2;BaseQRankSum=3.430;ClippingRankSum=0.000;DP=55;ExcessHet=3.0103;FS=1.110;MLEAC=1;MLEAF=0.500;MQ=43.82;MQRankSum=-3.314;QD=11.20;ReadPosRankSum=-1.247;SOR=0.468	GT:AD:DP:GQ:PL	0/1:37,18:55:99:644,0,1666
2R	10839025	.	T	C	615.77	.	AC=1;AF=0.500;AN=2;BaseQRankSum=-0.604;ClippingRankSum=0.000;DP=55;ExcessHet=3.0103;FS=1.110;MLEAC=1;MLEAF=0.500;MQ=43.82;MQRankSum=-3.314;QD=11.20;ReadPosRankSum=-1.346;SOR=0.468	GT:AD:DP:GQ:PL	0/1:37,18:55:99:644,0,1666
2R	10839039	.	A	C	705.77	.	AC=1;AF=0.500;AN=2;BaseQRankSum=-1.021;ClippingRankSum=0.000;DP=62;ExcessHet=3.0103;FS=2.244;MLEAC=1;MLEAF=0.500;MQ=43.84;MQRankSum=-3.216;QD=11.38;ReadPosRankSum=-1.942;SOR=0.597	GT:AD:DP:GQ:PL	0/1:41,21:62:99:734,0,1865
2R	10839041	.	A	T	705.77	.	AC=1;AF=0.500;AN=2;BaseQRankSum=0.354;ClippingRankSum=0.000;DP=62;ExcessHet=3.0103;FS=2.299;MLEAC=1;MLEAF=0.500;MQ=43.84;MQRankSum=-3.336;QD=11.38;ReadPosRankSum=-1.793;SOR=0.758	GT:AD:DP:GQ:PL	0/1:42,20:62:99:734,0,1865
2R	10839082	.	G	T	263.77	.	AC=1;AF=0.500;AN=2;BaseQRankSum=1.523;ClippingRankSum=0.000;DP=68;ExcessHet=3.0103;FS=1.057;MLEAC=1;MLEAF=0.500;MQ=43.91;MQRankSum=-2.911;QD=3.88;ReadPosRankSum=0.529;SOR=0.855	GT:AD:DP:GQ:PL	0/1:50,18:68:99:292,0,1160
2R	10839190	.	T	G	164.77	.	AC=1;AF=0.500;AN=2;BaseQRankSum=-2.098;ClippingRankSum=0.000;DP=68;ExcessHet=3.0103;FS=2.496;MLEAC=1;MLEAF=0.500;MQ=44.00;MQRankSum=0.000;QD=2.42;ReadPosRankSum=0.667;SOR=1.089	GT:AD:DP:GQ:PL	0/1:53,15:68:99:193,0,1258
2R	10839264	.	T	C	1747.77	.	AC=2;AF=1.00;AN=2;DP=69;ExcessHet=3.0103;FS=0.000;MLEAC=2;MLEAF=1.00;MQ=43.97;QD=25.70;SOR=0.752	GT:AD:DP:GQ:PL	1/1:0,68:68:99:1776,202,0
2R	10839590	.	A	G	1588.77	.	AC=2;AF=1.00;AN=2;DP=59;ExcessHet=3.0103;FS=0.000;MLEAC=2;MLEAF=1.00;MQ=44.00;QD=26.93;SOR=1.123	GT:AD:DP:GQ:PL	1/1:0,59:59:99:1617,177,0
2R	10839657	.	A	C	2203.77	.	AC=2;AF=1.00;AN=2;DP=51;ExcessHet=3.0103;FS=0.000;MLEAC=2;MLEAF=1.00;MQ=44.00;QD=26.10;SOR=1.157	GT:AD:DP:GQ:PL	1/1:0,50:50:99:2232,151,0
2R	10839658	.	T	C	2203.77	.	AC=2;AF=1.00;AN=2;DP=51;ExcessHet=3.0103;FS=0.000;MLEAC=2;MLEAF=1.00;MQ=44.00;QD=33.64;SOR=1.157	GT:AD:DP:GQ:PL	1/1:0,50:50:99:2232,151,0
2R	10839660	.	G	A	2203.77	.	AC=2;AF=1.00;AN=2;DP=48;ExcessHet=3.0103;FS=0.000;MLEAC=2;MLEAF=1.00;MQ=44.00;QD=31.13;SOR=1.132	GT:AD:DP:GQ:PL	1/1:0,47:47:99:2232,151,0
2R	10839758	.	A	T	1122.84	.	AC=1;AF=0.500;AN=2;BaseQRankSum=1.104;ClippingRankSum=0.000;DP=54;ExcessHet=3.0103;FS=0.000;MLEAC=1;MLEAF=0.500;MQ=43.96;MQRankSum=0.000;QD=21.19;ReadPosRankSum=0.288;SOR=0.722	GT:AD:DP:GQ:PL	0/1:7,46:53:18:1151,0,18
2R	10839911	.	G	A	871.77	.	AC=1;AF=0.500;AN=2;BaseQRankSum=0.045;ClippingRankSum=0.000;DP=47;ExcessHet=3.0103;FS=3.899;MLEAC=1;MLEAF=0.500;MQ=44.00;MQRankSum=0.000;QD=18.95;ReadPosRankSum=-2.042;SOR=1.863	GT:AD:DP:GQ:PL	0/1:8,38:46:86:900,0,86
2R	10840013	.	A	T	1062.77	.	AC=2;AF=1.00;AN=2;DP=40;ExcessHet=3.0103;FS=0.000;MLEAC=2;MLEAF=1.00;MQ=43.86;QD=27.25;SOR=1.096	GT:AD:DP:GQ:PL	1/1:0,39:39:99:1091,117,0
2R	10840058	.	T	TTGCTGCTGC	822.73	.	AC=1;AF=0.500;AN=2;BaseQRankSum=-0.364;ClippingRankSum=0.000;DP=32;ExcessHet=3.0103;FS=1.737;MLEAC=1;MLEAF=0.500;MQ=43.82;MQRankSum=-0.495;QD=29.38;ReadPosRankSum=-1.806;SOR=0.846	GT:AD:DP:GQ:PL	0/1:7,21:28:99:860,0,231
2R	10840100	.	C	T	110.77	.	AC=1;AF=0.500;AN=2;BaseQRankSum=1.445;ClippingRankSum=0.000;DP=37;ExcessHet=3.0103;FS=0.000;MLEAC=1;MLEAF=0.500;MQ=43.85;MQRankSum=0.630;QD=2.99;ReadPosRankSum=-0.691;SOR=0.892	GT:AD:DP:GQ:PL	0/1:28,9:37:99:139,0,1091
2R	10840107	.	C	T	665.77	.	AC=1;AF=0.500;AN=2;BaseQRankSum=0.339;ClippingRankSum=0.000;DP=38;ExcessHet=3.0103;FS=0.000;MLEAC=1;MLEAF=0.500;MQ=43.85;MQRankSum=-0.495;QD=17.52;ReadPosRankSum=0.842;SOR=0.582	GT:AD:DP:GQ:PL	0/1:9,29:38:99:694,0,291
2R	10840134	.	G	C	75.77	.	AC=1;AF=0.500;AN=2;BaseQRankSum=0.426;ClippingRankSum=0.000;DP=40;ExcessHet=3.0103;FS=0.000;MLEAC=1;MLEAF=0.500;MQ=43.86;MQRankSum=0.599;QD=1.89;ReadPosRankSum=-0.779;SOR=0.844	GT:AD:DP:GQ:PL	0/1:31,9:40:99:104,0,737
2R	10840230	.	G	T	201.77	.	AC=1;AF=0.500;AN=2;BaseQRankSum=1.575;ClippingRankSum=0.000;DP=45;ExcessHet=3.0103;FS=4.727;MLEAC=1;MLEAF=0.500;MQ=44.00;MQRankSum=0.000;QD=4.48;ReadPosRankSum=-1.165;SOR=1.055	GT:AD:DP:GQ:PL	0/1:32,13:45:99:230,0,748
2R	10840339	.	C	T	505.77	.	AC=1;AF=0.500;AN=2;BaseQRankSum=1.448;ClippingRankSum=0.000;DP=37;ExcessHet=3.0103;FS=1.341;MLEAC=1;MLEAF=0.500;MQ=44.00;MQRankSum=0.000;QD=14.05;ReadPosRankSum=-1.699;SOR=1.085	GT:AD:DP:GQ:PL	0/1:14,22:36:99:534,0,280
2R	10840353	.	C	T	1369.77	.	AC=2;AF=1.00;AN=2;DP=39;ExcessHet=3.0103;FS=0.000;MLEAC=2;MLEAF=1.00;MQ=44.00;QD=31.46;SOR=0.693	GT:AD:DP:GQ:PL	1/1:0,38:38:99:1398,114,0
2R	10840383	.	A	G	620.77	.	AC=1;AF=0.500;AN=2;BaseQRankSum=-3.981;ClippingRankSum=0.000;DP=42;ExcessHet=3.0103;FS=1.343;MLEAC=1;MLEAF=0.500;MQ=44.00;MQRankSum=0.000;QD=15.14;ReadPosRankSum=-0.818;SOR=1.071	GT:AD:DP:GQ:PL	0/1:12,29:41:99:649,0,229
2R	10840440	.	A	G	1312.77	.	AC=2;AF=1.00;AN=2;DP=44;ExcessHet=3.0103;FS=0.000;MLEAC=2;MLEAF=1.00;MQ=44.00;QD=29.84;SOR=0.784	GT:AD:DP:GQ:PL	1/1:0,44:44:99:1341,132,0
2R	10840470	.	T	C	975.77	.	AC=1;AF=0.500;AN=2;BaseQRankSum=0.207;ClippingRankSum=0.000;DP=53;ExcessHet=3.0103;FS=3.121;MLEAC=1;MLEAF=0.500;MQ=44.00;MQRankSum=0.000;QD=18.41;ReadPosRankSum=-0.581;SOR=0.328	GT:AD:DP:GQ:PL	0/1:9,44:53:90:1004,0,90
2R	10840494	.	A	G	1990.77	.	AC=2;AF=1.00;AN=2;DP=49;ExcessHet=3.0103;FS=0.000;MLEAC=2;MLEAF=1.00;MQ=43.96;QD=33.77;SOR=0.733	GT:AD:DP:GQ:PL	1/1:0,49:49:99:2019,147,0
2R	10840509	.	T	A	878.77	.	AC=1;AF=0.500;AN=2;BaseQRankSum=-1.134;ClippingRankSum=0.000;DP=52;ExcessHet=3.0103;FS=1.238;MLEAC=1;MLEAF=0.500;MQ=43.96;MQRankSum=-0.533;QD=16.90;ReadPosRankSum=0.695;SOR=0.467	GT:AD:DP:GQ:PL	0/1:13,39:52:99:907,0,201
2R	10840536	.	C	T	692.77	.	AC=1;AF=0.500;AN=2;BaseQRankSum=0.343;ClippingRankSum=0.000;DP=40;ExcessHet=3.0103;FS=0.000;MLEAC=1;MLEAF=0.500;MQ=44.00;MQRankSum=0.000;QD=17.32;ReadPosRankSum=-0.380;SOR=0.864	GT:AD:DP:GQ:PL	0/1:9,31:40:99:721,0,125
2R	10840701	.	G	T	238.77	.	AC=1;AF=0.500;AN=2;BaseQRankSum=0.403;ClippingRankSum=0.000;DP=31;ExcessHet=3.0103;FS=8.076;MLEAC=1;MLEAF=0.500;MQ=43.81;MQRankSum=-0.264;QD=7.70;ReadPosRankSum=1.425;SOR=0.040	GT:AD:DP:GQ:PL	0/1:23,8:31:99:267,0,1462
2R	10840718	.	G	A	319.77	.	AC=1;AF=0.500;AN=2;BaseQRankSum=1.228;ClippingRankSum=0.000;DP=31;ExcessHet=3.0103;FS=2.386;MLEAC=1;MLEAF=0.500;MQ=43.81;MQRankSum=0.000;QD=10.32;ReadPosRankSum=1.353;SOR=0.184	GT:AD:DP:GQ:PL	0/1:21,10:31:99:348,0,1535
2R	10840735	.	C	T	350.77	.	AC=1;AF=0.500;AN=2;BaseQRankSum=1.088;ClippingRankSum=0.000;DP=33;ExcessHet=3.0103;FS=1.630;MLEAC=1;MLEAF=0.500;MQ=43.82;MQRankSum=0.038;QD=10.63;ReadPosRankSum=1.484;SOR=1.059	GT:AD:DP:GQ:PL	0/1:22,11:33:99:379,0,1409
2R	10840827	.	G	C	114.77	.	AC=1;AF=0.500;AN=2;BaseQRankSum=-0.093;ClippingRankSum=0.000;DP=41;ExcessHet=3.0103;FS=0.000;MLEAC=1;MLEAF=0.500;MQ=43.73;MQRankSum=-0.403;QD=2.80;ReadPosRankSum=-0.273;SOR=0.859	GT:AD:DP:GQ:PL	0/1:31,10:41:99:143,0,733
2R	10840871	.	T	C	102.77	.	AC=1;AF=0.500;AN=2;BaseQRankSum=2.167;ClippingRankSum=0.000;DP=38;ExcessHet=3.0103;FS=0.000;MLEAC=1;MLEAF=0.500;MQ=43.70;MQRankSum=-0.725;QD=2.70;ReadPosRankSum=-1.521;SOR=0.895	GT:AD:DP:GQ:PL	0/1:31,7:38:99:131,0,1226
2R	10840893	.	C	T	93.77	.	AC=1;AF=0.500;AN=2;BaseQRankSum=0.854;ClippingRankSum=0.000;DP=40;ExcessHet=3.0103;FS=0.000;MLEAC=1;MLEAF=0.500;MQ=43.85;MQRankSum=0.789;QD=2.34;ReadPosRankSum=-0.243;SOR=0.588	GT:AD:DP:GQ:PL	0/1:34,6:40:99:122,0,1305
2R	10840906	.	A	G	1298.77	.	AC=2;AF=1.00;AN=2;DP=45;ExcessHet=3.0103;FS=0.000;MLEAC=2;MLEAF=1.00;MQ=43.87;QD=28.86;SOR=0.829	GT:AD:DP:GQ:PL	1/1:0,45:45:99:1327,135,0
2R	10841060	.	C	T	1861.77	.	AC=2;AF=1.00;AN=2;DP=42;ExcessHet=3.0103;FS=0.000;MLEAC=2;MLEAF=1.00;MQ=44.00;QD=27.13;SOR=1.127	GT:AD:DP:GQ:PL	1/1:0,42:42:99:1890,129,0
2R	10841064	.	T	C	1798.77	.	AC=2;AF=1.00;AN=2;DP=41;ExcessHet=3.0103;FS=0.000;MLEAC=2;MLEAF=1.00;MQ=44.00;QD=30.70;SOR=1.075	GT:AD:DP:GQ:PL	1/1:0,41:41:99:1827,123,0
2R	10841124	.	C	A	195.77	.	AC=1;AF=0.500;AN=2;BaseQRankSum=1.315;ClippingRankSum=0.000;DP=48;ExcessHet=3.0103;FS=4.986;MLEAC=1;MLEAF=0.500;MQ=44.00;MQRankSum=0.000;QD=4.08;ReadPosRankSum=0.043;SOR=1.685	GT:AD:DP:GQ:PL	0/1:35,13:48:99:224,0,834
2R	10841287	.	T	G	128.77	.	AC=1;AF=0.500;AN=2;BaseQRankSum=-1.615;ClippingRankSum=0.000;DP=59;ExcessHet=3.0103;FS=1.237;MLEAC=1;MLEAF=0.500;MQ=44.00;MQRankSum=0.000;QD=2.18;ReadPosRankSum=-0.101;SOR=0.970	GT:AD:DP:GQ:PL	0/1:47,12:59:99:157,0,1076
2R	10841301	.	A	G	123.77	.	AC=1;AF=0.500;AN=2;BaseQRankSum=2.291;ClippingRankSum=0.000;DP=62;ExcessHet=3.0103;FS=1.212;MLEAC=1;MLEAF=0.500;MQ=44.00;MQRankSum=0.000;QD=2.00;ReadPosRankSum=0.795;SOR=0.926	GT:AD:DP:GQ:PL	0/1:50,12:62:99:152,0,1146
2R	10841391	.	A	C	1399.77	.	AC=2;AF=1.00;AN=2;DP=54;ExcessHet=3.0103;FS=0.000;MLEAC=2;MLEAF=1.00;MQ=44.00;QD=25.92;SOR=0.693	GT:AD:DP:GQ:PL	1/1:0,54:54:99:1428,161,0
2R	10841480	.	C	T	1078.77	.	AC=2;AF=1.00;AN=2;DP=41;ExcessHet=3.0103;FS=0.000;MLEAC=2;MLEAF=1.00;MQ=44.00;QD=26.31;SOR=1.206	GT:AD:DP:GQ:PL	1/1:0,41:41:99:1107,123,0
2R	10841520	.	T	C	173.77	.	AC=1;AF=0.500;AN=2;BaseQRankSum=-1.467;ClippingRankSum=0.000;DP=34;ExcessHet=3.0103;FS=0.000;MLEAC=1;MLEAF=0.500;MQ=43.94;MQRankSum=0.754;QD=5.11;ReadPosRankSum=-0.686;SOR=0.948	GT:AD:DP:GQ:PL	0/1:23,11:34:99:202,0,541
2R	10841550	.	C	T	1400.77	.	AC=1;AF=0.500;AN=2;BaseQRankSum=0.926;ClippingRankSum=0.000;DP=46;ExcessHet=3.0103;FS=3.130;MLEAC=1;MLEAF=0.500;MQ=43.96;MQRankSum=-0.510;QD=30.45;ReadPosRankSum=-0.258;SOR=0.293	GT:AD:DP:GQ:PL	0/1:11,35:46:99:1429,0,343
2R	10841556	.	A	T	1403.77	.	AC=1;AF=0.500;AN=2;BaseQRankSum=0.088;ClippingRankSum=0.000;DP=45;ExcessHet=3.0103;FS=1.450;MLEAC=1;MLEAF=0.500;MQ=43.96;MQRankSum=-0.481;QD=31.19;ReadPosRankSum=-0.478;SOR=0.358	GT:AD:DP:GQ:PL	0/1:10,35:45:99:1432,0,315
2R	10841591	.	C	T	870.77	.	AC=1;AF=0.500;AN=2;BaseQRankSum=1.127;ClippingRankSum=0.000;DP=48;ExcessHet=3.0103;FS=0.000;MLEAC=1;MLEAF=0.500;MQ=43.96;MQRankSum=-0.496;QD=18.14;ReadPosRankSum=1.215;SOR=0.802	GT:AD:DP:GQ:PL	0/1:11,37:48:99:899,0,127
2R	10841592	.	C	T	1968.77	.	AC=2;AF=1.00;AN=2;DP=49;ExcessHet=3.0103;FS=0.000;MLEAC=2;MLEAF=1.00;MQ=43.96;QD=33.33;SOR=0.909	GT:AD:DP:GQ:PL	1/1:0,49:49:99:1997,147,0
2R	10841625	.	A	G	1279.77	.	AC=2;AF=1.00;AN=2;DP=47;ExcessHet=3.0103;FS=0.000;MLEAC=2;MLEAF=1.00;MQ=43.96;QD=27.23;SOR=0.823	GT:AD:DP:GQ:PL	1/1:0,47:47:99:1308,141,0
2R	10841638	.	G	A	903.77	.	AC=1;AF=0.500;AN=2;BaseQRankSum=-0.462;ClippingRankSum=0.000;DP=48;ExcessHet=3.0103;FS=3.126;MLEAC=1;MLEAF=0.500;MQ=43.96;MQRankSum=-0.462;QD=18.83;ReadPosRankSum=-0.697;SOR=0.695	GT:AD:DP:GQ:PL	0/1:10,38:48:99:932,0,138
2R	10841754	.	G	T	103.77	.	AC=1;AF=0.500;AN=2;BaseQRankSum=0.435;ClippingRankSum=0.000;DP=39;ExcessHet=3.0103;FS=0.000;MLEAC=1;MLEAF=0.500;MQ=44.00;MQRankSum=0.000;QD=2.66;ReadPosRankSum=-1.368;SOR=0.889	GT:AD:DP:GQ:PL	0/1:30,9:39:99:132,0,719
2R	10841783	.	G	A	989.77	.	AC=2;AF=1.00;AN=2;DP=37;ExcessHet=3.0103;FS=0.000;MLEAC=2;MLEAF=1.00;MQ=44.00;QD=26.75;SOR=1.121	GT:AD:DP:GQ:PL	1/1:0,37:37:99:1018,111,0
2R	10841880	.	A	G	58.77	.	AC=1;AF=0.500;AN=2;BaseQRankSum=-1.623;ClippingRankSum=0.000;DP=45;ExcessHet=3.0103;FS=1.552;MLEAC=1;MLEAF=0.500;MQ=43.96;MQRankSum=0.523;QD=1.31;ReadPosRankSum=1.087;SOR=1.148	GT:AD:DP:GQ:PL	0/1:37,8:45:87:87,0,864
2R	10841900	.	T	C	1238.77	.	AC=2;AF=1.00;AN=2;DP=48;ExcessHet=3.0103;FS=0.000;MLEAC=2;MLEAF=1.00;MQ=43.90;QD=26.36;SOR=0.823	GT:AD:DP:GQ:PL	1/1:0,47:47:99:1267,141,0
2R	10842066	.	T	C	179.77	.	AC=1;AF=0.500;AN=2;BaseQRankSum=0.827;ClippingRankSum=0.000;DP=44;ExcessHet=3.0103;FS=3.108;MLEAC=1;MLEAF=0.500;MQ=44.00;MQRankSum=0.000;QD=4.09;ReadPosRankSum=-1.326;SOR=0.260	GT:AD:DP:GQ:PL	0/1:32,12:44:99:208,0,772
2R	10842129	.	C	G	166.77	.	AC=1;AF=0.500;AN=2;BaseQRankSum=1.216;ClippingRankSum=0.000;DP=47;ExcessHet=3.0103;FS=1.266;MLEAC=1;MLEAF=0.500;MQ=44.00;MQRankSum=0.000;QD=3.55;ReadPosRankSum=0.696;SOR=0.954	GT:AD:DP:GQ:PL	0/1:35,12:47:99:195,0,808
2R	10842165	.	A	G	102.77	.	AC=1;AF=0.500;AN=2;BaseQRankSum=-0.358;ClippingRankSum=0.000;DP=47;ExcessHet=3.0103;FS=11.045;MLEAC=1;MLEAF=0.500;MQ=44.00;MQRankSum=0.000;QD=2.19;ReadPosRankSum=0.756;SOR=2.276	GT:AD:DP:GQ:PL	0/1:37,10:47:99:131,0,897
2R	10842285	.	A	G	764.22	.	AC=1;AF=0.500;AN=2;BaseQRankSum=2.328;ClippingRankSum=0.000;DP=38;ExcessHet=3.0103;FS=8.169;MLEAC=1;MLEAF=0.500;MQ=44.00;MQRankSum=0.000;QD=20.11;ReadPosRankSum=1.871;SOR=0.880	GT:AD:DP:GQ:PL	0/1:5,33:38:4:791,0,4
2R	10842465	.	G	A	378.77	.	AC=1;AF=0.500;AN=2;BaseQRankSum=-0.191;ClippingRankSum=0.000;DP=42;ExcessHet=3.0103;FS=1.307;MLEAC=1;MLEAF=0.500;MQ=44.00;MQRankSum=0.000;QD=9.02;ReadPosRankSum=-0.096;SOR=0.923	GT:AD:DP:GQ:PL	0/1:30,12:42:99:407,0,1356
2R	10842468	.	C	T	378.77	.	AC=1;AF=0.500;AN=2;BaseQRankSum=2.187;ClippingRankSum=0.000;DP=41;ExcessHet=3.0103;FS=0.000;MLEAC=1;MLEAF=0.500;MQ=44.00;MQRankSum=0.000;QD=9.24;ReadPosRankSum=-0.374;SOR=0.830	GT:AD:DP:GQ:PL	0/1:29,12:41:99:407,0,1356
2R	10842531	.	G	A	120.77	.	AC=1;AF=0.500;AN=2;BaseQRankSum=2.293;ClippingRankSum=0.000;DP=35;ExcessHet=3.0103;FS=1.547;MLEAC=1;MLEAF=0.500;MQ=44.00;MQRankSum=0.000;QD=3.45;ReadPosRankSum=-0.095;SOR=1.194	GT:AD:DP:GQ:PL	0/1:26,9:35:99:149,0,567
2R	10842639	.	G	A	765.77	.	AC=2;AF=1.00;AN=2;DP=31;ExcessHet=3.0103;FS=0.000;MLEAC=2;MLEAF=1.00;MQ=43.94;QD=25.53;SOR=1.765	GT:AD:DP:GQ:PL	1/1:0,30:30:89:794,89,0
2R	10842675	.	A	C	1131.77	.	AC=2;AF=1.00;AN=2;DP=30;ExcessHet=3.0103;FS=0.000;MLEAC=2;MLEAF=1.00;MQ=43.93;QD=26.57;SOR=1.863	GT:AD:DP:GQ:PL	1/1:0,28:28:84:1160,84,0
2R	10842684	.	G	T	628.77	.	AC=1;AF=0.500;AN=2;BaseQRankSum=1.806;ClippingRankSum=0.000;DP=36;ExcessHet=3.0103;FS=6.464;MLEAC=1;MLEAF=0.500;MQ=43.84;MQRankSum=0.486;QD=17.96;ReadPosRankSum=1.043;SOR=2.066	GT:AD:DP:GQ:PL	0/1:8,27:35:99:657,0,117
2R	10842775	.	T	G	119.77	.	AC=1;AF=0.500;AN=2;BaseQRankSum=-3.568;ClippingRankSum=0.000;DP=38;ExcessHet=3.0103;FS=5.457;MLEAC=1;MLEAF=0.500;MQ=43.41;MQRankSum=-0.997;QD=3.24;ReadPosRankSum=-1.076;SOR=1.802	GT:AD:DP:GQ:PL	0/1:26,11:37:99:148,0,603
2R	10842783	.	A	G	1117.77	.	AC=2;AF=1.00;AN=2;DP=37;ExcessHet=3.0103;FS=0.000;MLEAC=2;MLEAF=1.00;MQ=43.39;QD=31.05;SOR=0.927	GT:AD:DP:GQ:PL	1/1:0,36:36:99:1146,108,0
2R	10842887	.	A	T	888.77	.	AC=1;AF=0.500;AN=2;BaseQRankSum=-0.387;ClippingRankSum=0.000;DP=50;ExcessHet=3.0103;FS=17.045;MLEAC=1;MLEAF=0.500;MQ=43.79;MQRankSum=0.961;QD=17.78;ReadPosRankSum=1.751;SOR=1.283	GT:AD:DP:GQ:PL	0/1:12,38:50:99:917,0,196
2R	10842944	.	A	G	882.77	.	AC=1;AF=0.500;AN=2;BaseQRankSum=-2.386;ClippingRankSum=0.000;DP=53;ExcessHet=3.0103;FS=16.287;MLEAC=1;MLEAF=0.500;MQ=43.54;MQRankSum=0.278;QD=16.66;ReadPosRankSum=-1.799;SOR=1.020	GT:AD:DP:GQ:PL	0/1:13,40:53:99:911,0,206
2R	10842989	.	G	A	2062.77	.	AC=2;AF=1.00;AN=2;DP=47;ExcessHet=3.0103;FS=0.000;MLEAC=2;MLEAF=1.00;MQ=43.44;QD=28.82;SOR=1.132	GT:AD:DP:GQ:PL	1/1:0,47:47:99:2091,144,0
2R	10842997	.	A	AAT	2074.73	.	AC=2;AF=1.00;AN=2;DP=45;ExcessHet=3.0103;FS=0.000;MLEAC=2;MLEAF=1.00;MQ=43.46;QD=30.36;SOR=1.038	GT:AD:DP:GQ:PL	1/1:0,45:45:99:2112,144,0
2R	10842998	.	G	GA	2074.73	.	AC=2;AF=1.00;AN=2;DP=45;ExcessHet=3.0103;FS=0.000;MLEAC=2;MLEAF=1.00;MQ=43.46;QD=26.93;SOR=1.038	GT:AD:DP:GQ:PL	1/1:0,45:45:99:2112,144,0
2R	10843010	.	T	C	1065.77	.	AC=2;AF=1.00;AN=2;DP=41;ExcessHet=3.0103;FS=0.000;MLEAC=2;MLEAF=1.00;MQ=43.50;QD=25.99;SOR=0.843	GT:AD:DP:GQ:PL	1/1:0,41:41:99:1094,122,0
2R	10843044	.	T	C	248.77	.	AC=1;AF=0.500;AN=2;BaseQRankSum=-1.006;ClippingRankSum=0.000;DP=40;ExcessHet=3.0103;FS=3.223;MLEAC=1;MLEAF=0.500;MQ=43.66;MQRankSum=-0.548;QD=6.22;ReadPosRankSum=0.729;SOR=1.312	GT:AD:DP:GQ:PL	0/1:31,9:40:99:277,0,1226
2R	10843050	.	C	G	217.77	.	AC=1;AF=0.500;AN=2;BaseQRankSum=1.026;ClippingRankSum=0.000;DP=38;ExcessHet=3.0103;FS=6.227;MLEAC=1;MLEAF=0.500;MQ=43.69;MQRankSum=-0.945;QD=5.73;ReadPosRankSum=1.469;SOR=1.828	GT:AD:DP:GQ:PL	0/1:30,8:38:99:246,0,1207
2R	10843056	.	C	T	1646.77	.	AC=2;AF=1.00;AN=2;DP=37;ExcessHet=3.0103;FS=0.000;MLEAC=2;MLEAF=1.00;MQ=43.68;QD=31.61;SOR=0.859	GT:AD:DP:GQ:PL	1/1:0,37:37:99:1675,114,0
2R	10843064	.	A	T	1654.77	.	AC=2;AF=1.00;AN=2;DP=39;ExcessHet=3.0103;FS=0.000;MLEAC=2;MLEAF=1.00;MQ=43.70;QD=30.87;SOR=0.968	GT:AD:DP:GQ:PL	1/1:0,39:39:99:1683,117,0
2R	10843164	.	A	G	638.77	.	AC=1;AF=0.500;AN=2;BaseQRankSum=-2.814;ClippingRankSum=0.000;DP=41;ExcessHet=3.0103;FS=5.348;MLEAC=1;MLEAF=0.500;MQ=43.95;MQRankSum=1.817;QD=15.58;ReadPosRankSum=-0.971;SOR=0.321	GT:AD:DP:GQ:PL	0/1:10,31:41:99:667,0,166
2R	10843254	.	T	G	656.77	.	AC=1;AF=0.500;AN=2;BaseQRankSum=-0.628;ClippingRankSum=0.000;DP=43;ExcessHet=3.0103;FS=1.279;MLEAC=1;MLEAF=0.500;MQ=43.95;MQRankSum=1.659;QD=15.27;ReadPosRankSum=1.356;SOR=0.492	GT:AD:DP:GQ:PL	0/1:12,31:43:99:685,0,203
2R	10843269	.	G	A	1226.77	.	AC=2;AF=1.00;AN=2;BaseQRankSum=1.800;ClippingRankSum=0.000;DP=47;ExcessHet=3.0103;FS=0.000;MLEAC=2;MLEAF=1.00;MQ=44.00;MQRankSum=0.000;QD=26.10;ReadPosRankSum=-0.561;SOR=0.299	GT:AD:DP:GQ:PL	1/1:1,46:47:99:1255,131,0
2R	10843362	.	C	T	1066.77	.	AC=1;AF=0.500;AN=2;BaseQRankSum=-0.232;ClippingRankSum=0.000;DP=34;ExcessHet=3.0103;FS=0.000;MLEAC=1;MLEAF=0.500;MQ=44.00;MQRankSum=0.000;QD=31.38;ReadPosRankSum=-0.320;SOR=0.997	GT:AD:DP:GQ:PL	0/1:6,28:34:99:1095,0,149
2R	10843365	.	T	C	1066.77	.	AC=1;AF=0.500;AN=2;BaseQRankSum=-0.180;ClippingRankSum=0.000;DP=34;ExcessHet=3.0103;FS=1.945;MLEAC=1;MLEAF=0.500;MQ=44.00;MQRankSum=0.000;QD=32.33;ReadPosRankSum=-0.350;SOR=0.821	GT:AD:DP:GQ:PL	0/1:5,28:33:99:1095,0,149
2R	10843407	.	C	T	658.88	.	AC=1;AF=0.500;AN=2;BaseQRankSum=0.382;ClippingRankSum=0.000;DP=33;ExcessHet=3.0103;FS=0.000;MLEAC=1;MLEAF=0.500;MQ=44.00;MQRankSum=0.000;QD=20.59;ReadPosRankSum=0.549;SOR=0.997	GT:AD:DP:GQ:PL	0/1:4,28:32:16:687,0,16
2R	10843413	.	T	C	1362.77	.	AC=2;AF=1.00;AN=2;DP=36;ExcessHet=3.0103;FS=0.000;MLEAC=2;MLEAF=1.00;MQ=44.00;QD=31.07;SOR=0.749	GT:AD:DP:GQ:PL	1/1:0,35:35:99:1391,105,0
2R	10843717	.	G	A	108.77	.	AC=1;AF=0.500;AN=2;BaseQRankSum=-2.839;ClippingRankSum=0.000;DP=42;ExcessHet=3.0103;FS=6.229;MLEAC=1;MLEAF=0.500;MQ=44.00;MQRankSum=0.000;QD=2.59;ReadPosRankSum=0.043;SOR=0.122	GT:AD:DP:GQ:PL	0/1:32,10:42:99:137,0,760
2R	10843755	.	G	A	1285.77	.	AC=2;AF=1.00;AN=2;DP=48;ExcessHet=3.0103;FS=0.000;MLEAC=2;MLEAF=1.00;MQ=43.94;QD=26.79;SOR=1.298	GT:AD:DP:GQ:PL	1/1:0,48:48:99:1314,144,0
2R	10843775	.	A	G	786.77	.	AC=1;AF=0.500;AN=2;BaseQRankSum=0.993;ClippingRankSum=0.000;DP=46;ExcessHet=3.0103;FS=4.801;MLEAC=1;MLEAF=0.500;MQ=43.87;MQRankSum=2.313;QD=17.10;ReadPosRankSum=-0.281;SOR=1.289	GT:AD:DP:GQ:PL	0/1:13,33:46:99:815,0,225
2R	10843797	.	A	T	432.77	.	AC=1;AF=0.500;AN=2;BaseQRankSum=-1.203;ClippingRankSum=0.000;DP=44;ExcessHet=3.0103;FS=0.000;MLEAC=1;MLEAF=0.500;MQ=43.87;MQRankSum=-2.174;QD=9.84;ReadPosRankSum=-0.039;SOR=0.536	GT:AD:DP:GQ:PL	0/1:31,13:44:99:461,0,1255
2R	10843798	.	G	A	432.77	.	AC=1;AF=0.500;AN=2;BaseQRankSum=1.091;ClippingRankSum=0.000;DP=45;ExcessHet=3.0103;FS=1.256;MLEAC=1;MLEAF=0.500;MQ=43.87;MQRankSum=-2.094;QD=9.62;ReadPosRankSum=-0.358;SOR=0.434	GT:AD:DP:GQ:PL	0/1:31,14:45:99:461,0,1255
2R	10843834	.	A	C	276.77	.	AC=1;AF=0.500;AN=2;BaseQRankSum=-0.236;ClippingRankSum=0.000;DP=43;ExcessHet=3.0103;FS=0.000;MLEAC=1;MLEAF=0.500;MQ=43.87;MQRankSum=-1.825;QD=6.44;ReadPosRankSum=-0.851;SOR=0.627	GT:AD:DP:GQ:PL	0/1:27,16:43:99:305,0,619
2R	10844246	.	A	G	534.77	.	AC=1;AF=0.500;AN=2;BaseQRankSum=-2.126;ClippingRankSum=0.000;DP=54;ExcessHet=3.0103;FS=2.499;MLEAC=1;MLEAF=0.500;MQ=44.00;MQRankSum=0.000;QD=9.90;ReadPosRankSum=-0.437;SOR=0.394	GT:AD:DP:GQ:PL	0/1:37,17:54:99:563,0,1789
2R	10844247	.	C	A	534.77	.	AC=1;AF=0.500;AN=2;BaseQRankSum=1.525;ClippingRankSum=0.000;DP=54;ExcessHet=3.0103;FS=2.499;MLEAC=1;MLEAF=0.500;MQ=44.00;MQRankSum=0.000;QD=9.90;ReadPosRankSum=-0.392;SOR=0.394	GT:AD:DP:GQ:PL	0/1:37,17:54:99:563,0,1789
2R	10844262	.	G	A	250.77	.	AC=1;AF=0.500;AN=2;BaseQRankSum=2.755;ClippingRankSum=0.000;DP=57;ExcessHet=3.0103;FS=1.127;MLEAC=1;MLEAF=0.500;MQ=44.00;MQRankSum=0.000;QD=4.40;ReadPosRankSum=1.376;SOR=0.512	GT:AD:DP:GQ:PL	0/1:41,16:57:99:279,0,935
2R	10844487	.	G	A	1490.77	.	AC=2;AF=1.00;AN=2;DP=54;ExcessHet=3.0103;FS=0.000;MLEAC=2;MLEAF=1.00;MQ=43.96;QD=27.61;SOR=1.022	GT:AD:DP:GQ:PL	1/1:0,54:54:99:1519,162,0
2R	10844566	.	T	C	2520.77	.	AC=2;AF=1.00;AN=2;DP=57;ExcessHet=3.0103;FS=0.000;MLEAC=2;MLEAF=1.00;MQ=43.97;QD=35.66;SOR=0.765	GT:AD:DP:GQ:PL	1/1:0,56:56:99:2549,175,0
2R	10844568	.	A	T	2520.77	.	AC=2;AF=1.00;AN=2;DP=57;ExcessHet=3.0103;FS=0.000;MLEAC=2;MLEAF=1.00;MQ=43.97;QD=31.71;SOR=0.841	GT:AD:DP:GQ:PL	1/1:0,56:56:99:2549,175,0
2R	10844589	.	T	A	167.77	.	AC=1;AF=0.500;AN=2;BaseQRankSum=0.785;ClippingRankSum=0.000;DP=61;ExcessHet=3.0103;FS=8.934;MLEAC=1;MLEAF=0.500;MQ=43.97;MQRankSum=0.560;QD=2.75;ReadPosRankSum=-0.850;SOR=2.007	GT:AD:DP:GQ:PL	0/1:48,13:61:99:196,0,1157
2R	10844792	.	T	C	1535.77	.	AC=2;AF=1.00;AN=2;DP=56;ExcessHet=3.0103;FS=0.000;MLEAC=2;MLEAF=1.00;MQ=44.00;QD=27.42;SOR=0.841	GT:AD:DP:GQ:PL	1/1:0,56:56:99:1564,168,0
2R	10844842	.	C	G	992.77	.	AC=1;AF=0.500;AN=2;BaseQRankSum=0.226;ClippingRankSum=0.000;DP=54;ExcessHet=3.0103;FS=0.000;MLEAC=1;MLEAF=0.500;MQ=43.96;MQRankSum=-0.460;QD=18.38;ReadPosRankSum=-1.171;SOR=0.765	GT:AD:DP:GQ:PL	0/1:11,43:54:99:1021,0,123
2R	10844855	.	C	T	345.77	.	AC=1;AF=0.500;AN=2;BaseQRankSum=-0.347;ClippingRankSum=0.000;DP=55;ExcessHet=3.0103;FS=0.000;MLEAC=1;MLEAF=0.500;MQ=43.96;MQRankSum=0.572;QD=6.29;ReadPosRankSum=0.795;SOR=0.582	GT:AD:DP:GQ:PL	0/1:43,12:55:99:374,0,1676
2R	10844862	.	C	T	345.77	.	AC=1;AF=0.500;AN=2;BaseQRankSum=1.366;ClippingRankSum=0.000;DP=53;ExcessHet=3.0103;FS=0.000;MLEAC=1;MLEAF=0.500;MQ=43.96;MQRankSum=0.586;QD=6.52;ReadPosRankSum=0.563;SOR=0.653	GT:AD:DP:GQ:PL	0/1:41,12:53:99:374,0,1669
2R	10844911	.	G	C	959.77	.	AC=1;AF=0.500;AN=2;BaseQRankSum=1.018;ClippingRankSum=0.000;DP=49;ExcessHet=3.0103;FS=1.606;MLEAC=1;MLEAF=0.500;MQ=43.96;MQRankSum=-0.350;QD=19.59;ReadPosRankSum=-0.672;SOR=0.420	GT:AD:DP:GQ:PL	0/1:7,42:49:44:988,0,44
2R	10844973	.	T	A	215.77	.	AC=1;AF=0.500;AN=2;BaseQRankSum=3.128;ClippingRankSum=0.000;DP=51;ExcessHet=3.0103;FS=1.541;MLEAC=1;MLEAF=0.500;MQ=43.96;MQRankSum=-2.109;QD=4.23;ReadPosRankSum=-1.530;SOR=1.066	GT:AD:DP:GQ:PL	0/1:42,9:51:99:244,0,1668
2R	10844980	.	T	C	206.77	.	AC=1;AF=0.500;AN=2;BaseQRankSum=-1.727;ClippingRankSum=0.000;DP=54;ExcessHet=3.0103;FS=1.532;MLEAC=1;MLEAF=0.500;MQ=43.96;MQRankSum=-2.186;QD=3.83;ReadPosRankSum=1.314;SOR=1.063	GT:AD:DP:GQ:PL	0/1:45,9:54:99:235,0,1774
2R	10845077	.	A	G	187.77	.	AC=1;AF=0.500;AN=2;BaseQRankSum=0.179;ClippingRankSum=0.000;DP=49;ExcessHet=3.0103;FS=2.739;MLEAC=1;MLEAF=0.500;MQ=43.70;MQRankSum=-3.243;QD=3.83;ReadPosRankSum=0.611;SOR=1.179	GT:AD:DP:GQ:PL	0/1:36,13:49:99:216,0,855
2R	10845207	.	C	T	720.77	.	AC=1;AF=0.500;AN=2;BaseQRankSum=-0.731;ClippingRankSum=0.000;DP=41;ExcessHet=3.0103;FS=3.317;MLEAC=1;MLEAF=0.500;MQ=43.81;MQRankSum=3.384;QD=17.58;ReadPosRankSum=-1.278;SOR=0.283	GT:AD:DP:GQ:PL	0/1:9,32:41:99:749,0,126
2R	10845258	.	G	A	141.77	.	AC=1;AF=0.500;AN=2;BaseQRankSum=0.470;ClippingRankSum=0.000;DP=47;ExcessHet=3.0103;FS=3.091;MLEAC=1;MLEAF=0.500;MQ=43.71;MQRankSum=-4.602;QD=3.08;ReadPosRankSum=-0.448;SOR=1.189	GT:AD:DP:GQ:PL	0/1:35,11:46:99:170,0,806
2R	10845327	.	C	A	106.77	.	AC=1;AF=0.500;AN=2;BaseQRankSum=-0.990;ClippingRankSum=0.000;DP=46;ExcessHet=3.0103;FS=0.000;MLEAC=1;MLEAF=0.500;MQ=43.49;MQRankSum=-6.225;QD=2.32;ReadPosRankSum=1.186;SOR=0.593	GT:AD:DP:GQ:PL	0/1:36,10:46:99:135,0,871
2R	10845338	.	C	CT	493.73	.	AC=1;AF=0.500;AN=2;BaseQRankSum=0.795;ClippingRankSum=0.000;DP=45;ExcessHet=3.0103;FS=0.000;MLEAC=1;MLEAF=0.500;MQ=43.39;MQRankSum=-6.179;QD=10.97;ReadPosRankSum=0.103;SOR=0.638	GT:AD:DP:GQ:PL	0/1:33,12:45:99:531,0,1430
2R	10845339	.	C	CATATGTACATATAGCGT	577.73	.	AC=1;AF=0.500;AN=2;BaseQRankSum=-0.107;ClippingRankSum=0.000;DP=45;ExcessHet=3.0103;FS=0.000;MLEAC=1;MLEAF=0.500;MQ=43.39;MQRankSum=-6.179;QD=12.84;ReadPosRankSum=0.116;SOR=0.638	GT:AD:DP:GQ:PL	0/1:33,12:45:99:615,0,1424
2R	10845346	.	A	G	553.77	.	AC=1;AF=0.500;AN=2;BaseQRankSum=-2.093;ClippingRankSum=0.000;DP=45;ExcessHet=3.0103;FS=0.000;MLEAC=1;MLEAF=0.500;MQ=43.19;MQRankSum=-6.173;QD=12.31;ReadPosRankSum=-1.459;SOR=0.723	GT:AD:DP:GQ:PL	0/1:29,16:45:99:582,0,1348
2R	10845353	.	A	C	556.77	.	AC=1;AF=0.500;AN=2;BaseQRankSum=-1.208;ClippingRankSum=0.000;DP=44;ExcessHet=3.0103;FS=0.000;MLEAC=1;MLEAF=0.500;MQ=43.18;MQRankSum=-6.092;QD=12.65;ReadPosRankSum=-1.245;SOR=0.649	GT:AD:DP:GQ:PL	0/1:28,16:44:99:585,0,1289
2R	10845362	.	T	G	525.77	.	AC=1;AF=0.500;AN=2;BaseQRankSum=1.340;ClippingRankSum=0.000;DP=39;ExcessHet=3.0103;FS=1.234;MLEAC=1;MLEAF=0.500;MQ=43.12;MQRankSum=-5.677;QD=13.48;ReadPosRankSum=-2.138;SOR=0.916	GT:AD:DP:GQ:PL	0/1:24,15:39:99:554,0,1125
2R	10845379	.	C	T	458.77	.	AC=1;AF=0.500;AN=2;BaseQRankSum=2.120;ClippingRankSum=0.000;DP=42;ExcessHet=3.0103;FS=1.283;MLEAC=1;MLEAF=0.500;MQ=43.23;MQRankSum=-5.371;QD=10.92;ReadPosRankSum=-0.280;SOR=0.883	GT:AD:DP:GQ:PL	0/1:28,14:42:99:487,0,1226
2R	10845383	.	A	T	458.77	.	AC=1;AF=0.500;AN=2;BaseQRankSum=-1.617;ClippingRankSum=0.000;DP=44;ExcessHet=3.0103;FS=1.267;MLEAC=1;MLEAF=0.500;MQ=43.27;MQRankSum=-5.526;QD=10.43;ReadPosRankSum=0.050;SOR=0.889	GT:AD:DP:GQ:PL	0/1:30,14:44:99:487,0,1226
2R	10845394	.	ACTACAT	A	606.73	.	AC=1;AF=0.500;AN=2;BaseQRankSum=-0.762;ClippingRankSum=0.000;DP=55;ExcessHet=3.0103;FS=0.000;MLEAC=1;MLEAF=0.500;MQ=43.41;MQRankSum=-5.217;QD=11.03;ReadPosRankSum=-0.364;SOR=0.544	GT:AD:DP:GQ:PL	0/1:37,18:55:99:644,0,1611
2R	10845405	.	C	T	625.77	.	AC=1;AF=0.500;AN=2;BaseQRankSum=-0.820;ClippingRankSum=0.000;DP=50;ExcessHet=3.0103;FS=1.172;MLEAC=1;MLEAF=0.500;MQ=43.47;MQRankSum=-4.717;QD=12.52;SOR=0.490	GT:AD:DP:GQ:PL	0/1:34,16:50:99:654,0,1503
2R	10845425	.	A	T	196.77	.	AC=1;AF=0.500;AN=2;BaseQRankSum=-1.423;ClippingRankSum=0.000;DP=55;ExcessHet=3.0103;FS=0.000;MLEAC=1;MLEAF=0.500;MQ=43.70;MQRankSum=-4.312;QD=3.58;ReadPosRankSum=1.643;SOR=0.563	GT:AD:DP:GQ:PL	0/1:41,14:55:99:225,0,968
2R	10845454	.	G	C	262.77	.	AC=1;AF=0.500;AN=2;BaseQRankSum=0.371;ClippingRankSum=0.000;DP=55;ExcessHet=3.0103;FS=2.409;MLEAC=1;MLEAF=0.500;MQ=43.70;MQRankSum=-3.708;QD=4.78;ReadPosRankSum=-1.799;SOR=1.061	GT:AD:DP:GQ:PL	0/1:38,17:55:99:291,0,881
2R	10845670	.	G	GCATCA	1091.73	.	AC=1;AF=0.500;AN=2;BaseQRankSum=-2.022;ClippingRankSum=0.000;DP=41;ExcessHet=3.0103;FS=1.524;MLEAC=1;MLEAF=0.500;MQ=43.83;MQRankSum=0.814;QD=32.11;ReadPosRankSum=1.017;SOR=1.101	GT:AD:DP:GQ:PL	0/1:9,25:34:99:1129,0,698
2R	10845688	.	G	A	1255.77	.	AC=1;AF=0.500;AN=2;BaseQRankSum=-0.779;ClippingRankSum=0.000;DP=44;ExcessHet=3.0103;FS=0.000;MLEAC=1;MLEAF=0.500;MQ=43.85;MQRankSum=0.946;QD=29.20;ReadPosRankSum=0.259;SOR=0.542	GT:AD:DP:GQ:PL	0/1:10,33:43:99:1284,0,680
2R	10846037	.	C	G	760.77	.	AC=1;AF=0.500;AN=2;BaseQRankSum=-1.185;ClippingRankSum=0.000;DP=48;ExcessHet=3.0103;FS=1.248;MLEAC=1;MLEAF=0.500;MQ=43.92;MQRankSum=0.771;QD=15.85;ReadPosRankSum=0.819;SOR=0.973	GT:AD:DP:GQ:PL	0/1:13,35:48:99:789,0,204
2R	10846082	.	C	T	1645.77	.	AC=1;AF=0.500;AN=2;BaseQRankSum=2.250;ClippingRankSum=0.000;DP=48;ExcessHet=3.0103;FS=0.000;MLEAC=1;MLEAF=0.500;MQ=43.96;MQRankSum=-0.354;QD=34.29;ReadPosRankSum=-1.781;SOR=0.552	GT:AD:DP:GQ:PL	0/1:7,41:48:99:1674,0,199
2R	10846099	.	G	T	1749.77	.	AC=1;AF=0.500;AN=2;BaseQRankSum=-0.383;ClippingRankSum=0.000;DP=53;ExcessHet=3.0103;FS=1.524;MLEAC=1;MLEAF=0.500;MQ=43.96;MQRankSum=-0.334;QD=33.01;ReadPosRankSum=-1.110;SOR=0.600	GT:AD:DP:GQ:PL	0/1:7,46:53:99:1778,0,187
2R	10846213	.	AT	A	910.73	.	AC=2;AF=1.00;AN=2;DP=40;ExcessHet=3.0103;FS=0.000;MLEAC=2;MLEAF=1.00;MQ=44.00;QD=24.61;SOR=0.859	GT:AD:DP:GQ:PL	1/1:0,37:37:99:948,111,0
2R	10846289	.	G	C	143.77	.	AC=1;AF=0.500;AN=2;BaseQRankSum=-0.894;ClippingRankSum=0.000;DP=47;ExcessHet=3.0103;FS=1.361;MLEAC=1;MLEAF=0.500;MQ=43.90;MQRankSum=-2.550;QD=3.06;ReadPosRankSum=0.968;SOR=1.123	GT:AD:DP:GQ:PL	0/1:36,11:47:99:172,0,799
2R	10846432	.	C	A	1034.77	.	AC=1;AF=0.500;AN=2;BaseQRankSum=0.271;ClippingRankSum=0.000;DP=57;ExcessHet=3.0103;FS=2.819;MLEAC=1;MLEAF=0.500;MQ=43.90;MQRankSum=3.404;QD=18.48;ReadPosRankSum=0.373;SOR=0.683	GT:AD:DP:GQ:PL	0/1:12,44:56:99:1063,0,170
2R	10846447	.	G	A	83.77	.	AC=1;AF=0.500;AN=2;BaseQRankSum=-2.792;ClippingRankSum=0.000;DP=53;ExcessHet=3.0103;FS=3.004;MLEAC=1;MLEAF=0.500;MQ=43.85;MQRankSum=-4.248;QD=1.58;ReadPosRankSum=0.086;SOR=1.003	GT:AD:DP:GQ:PL	0/1:43,10:53:99:112,0,1059
2R	10846557	.	T	C	59.77	.	AC=1;AF=0.500;AN=2;BaseQRankSum=1.363;ClippingRankSum=0.000;DP=50;ExcessHet=3.0103;FS=8.591;MLEAC=1;MLEAF=0.500;MQ=43.80;MQRankSum=-4.899;QD=1.22;ReadPosRankSum=-0.934;SOR=2.053	GT:AD:DP:GQ:PL	0/1:40,9:49:88:88,0,954
2R	10846637	.	T	G	83.77	.	AC=1;AF=0.500;AN=2;BaseQRankSum=-1.323;ClippingRankSum=0.000;DP=47;ExcessHet=3.0103;FS=3.367;MLEAC=1;MLEAF=0.500;MQ=43.81;MQRankSum=-3.513;QD=1.86;ReadPosRankSum=1.094;SOR=0.623	GT:AD:DP:GQ:PL	0/1:36,9:45:99:112,0,849
2R	10846656	.	C	CT	172.73	.	AC=1;AF=0.500;AN=2;BaseQRankSum=0.514;ClippingRankSum=0.000;DP=51;ExcessHet=3.0103;FS=3.043;MLEAC=1;MLEAF=0.500;MQ=43.71;MQRankSum=-3.943;QD=3.45;ReadPosRankSum=-0.023;SOR=0.255	GT:AD:DP:GQ:PL	0/1:38,12:50:99:210,0,1006
2R	10846704	.	G	T	361.77	.	AC=1;AF=0.500;AN=2;BaseQRankSum=1.805;ClippingRankSum=0.000;DP=56;ExcessHet=3.0103;FS=4.628;MLEAC=1;MLEAF=0.500;MQ=43.67;MQRankSum=-5.878;QD=6.46;ReadPosRankSum=0.061;SOR=1.539	GT:AD:DP:GQ:PL	0/1:43,13:56:99:390,0,985
2R	10846725	.	C	T	468.77	.	AC=1;AF=0.500;AN=2;BaseQRankSum=1.411;ClippingRankSum=0.000;DP=59;ExcessHet=3.0103;FS=4.183;MLEAC=1;MLEAF=0.500;MQ=43.58;MQRankSum=-6.565;QD=7.95;ReadPosRankSum=-0.892;SOR=1.010	GT:AD:DP:GQ:PL	0/1:44,15:59:99:497,0,1772
2R	10846733	.	T	C	465.77	.	AC=1;AF=0.500;AN=2;BaseQRankSum=-1.350;ClippingRankSum=0.000;DP=60;ExcessHet=3.0103;FS=4.244;MLEAC=1;MLEAF=0.500;MQ=43.59;MQRankSum=-6.627;QD=7.76;ReadPosRankSum=-1.102;SOR=0.991	GT:AD:DP:GQ:PL	0/1:45,15:60:99:494,0,1801
2R	10846744	.	C	A	417.77	.	AC=1;AF=0.500;AN=2;BaseQRankSum=0.457;ClippingRankSum=0.000;DP=60;ExcessHet=3.0103;FS=2.662;MLEAC=1;MLEAF=0.500;MQ=43.56;MQRankSum=-7.295;QD=6.96;ReadPosRankSum=-0.787;SOR=0.814	GT:AD:DP:GQ:PL	0/1:46,14:60:99:446,0,1897
2R	10846746	.	T	C	459.77	.	AC=1;AF=0.500;AN=2;BaseQRankSum=-0.764;ClippingRankSum=0.000;DP=60;ExcessHet=3.0103;FS=2.662;MLEAC=1;MLEAF=0.500;MQ=43.56;MQRankSum=-7.295;QD=7.66;ReadPosRankSum=-0.795;SOR=0.814	GT:AD:DP:GQ:PL	0/1:46,14:60:99:488,0,1893
2R	10846761	.	T	C	459.77	.	AC=1;AF=0.500;AN=2;BaseQRankSum=0.345;ClippingRankSum=0.000;DP=61;ExcessHet=3.0103;FS=4.425;MLEAC=1;MLEAF=0.500;MQ=43.50;MQRankSum=-7.385;QD=7.54;ReadPosRankSum=-0.034;SOR=0.756	GT:AD:DP:GQ:PL	0/1:47,14:61:99:488,0,1928
2R	10846763	.	A	G	501.77	.	AC=1;AF=0.500;AN=2;BaseQRankSum=-3.666;ClippingRankSum=0.000;DP=62;ExcessHet=3.0103;FS=6.226;MLEAC=1;MLEAF=0.500;MQ=43.51;MQRankSum=-7.106;QD=8.09;ReadPosRankSum=-0.329;SOR=0.923	GT:AD:DP:GQ:PL	0/1:47,15:62:99:530,0,1925
2R	10846772	.	TC	T	531.73	.	AC=1;AF=0.500;AN=2;BaseQRankSum=0.665;ClippingRankSum=0.000;DP=64;ExcessHet=3.0103;FS=7.828;MLEAC=1;MLEAF=0.500;MQ=43.49;MQRankSum=-6.954;QD=8.31;ReadPosRankSum=-0.920;SOR=0.829	GT:AD:DP:GQ:PL	0/1:47,17:64:99:569,0,1964
2R	10846774	.	T	TCAAAA	531.73	.	AC=1;AF=0.500;AN=2;BaseQRankSum=1.152;ClippingRankSum=0.000;DP=64;ExcessHet=3.0103;FS=7.828;MLEAC=1;MLEAF=0.500;MQ=43.49;MQRankSum=-6.954;QD=8.31;ReadPosRankSum=-0.806;SOR=0.829	GT:AD:DP:GQ:PL	0/1:47,17:64:99:569,0,1964
2R	10846779	.	T	TA	514.73	.	AC=1;AF=0.500;AN=2;BaseQRankSum=-2.349;ClippingRankSum=0.000;DP=64;ExcessHet=3.0103;FS=6.090;MLEAC=1;MLEAF=0.500;MQ=43.52;MQRankSum=-6.915;QD=8.04;ReadPosRankSum=-0.287;SOR=0.662	GT:AD:DP:GQ:PL	0/1:48,16:64:99:552,0,1964
2R	10846782	.	T	TA	517.73	.	AC=1;AF=0.500;AN=2;BaseQRankSum=-0.031;ClippingRankSum=0.000;DP=64;ExcessHet=3.0103;FS=8.169;MLEAC=1;MLEAF=0.500;MQ=43.52;MQRankSum=-6.624;QD=8.09;ReadPosRankSum=-0.707;SOR=0.801	GT:AD:DP:GQ:PL	0/1:47,17:64:99:555,0,1922
2R	10846817	.	C	G	389.77	.	AC=1;AF=0.500;AN=2;BaseQRankSum=0.386;ClippingRankSum=0.000;DP=60;ExcessHet=3.0103;FS=10.556;MLEAC=1;MLEAF=0.500;MQ=43.66;MQRankSum=-5.149;QD=6.50;ReadPosRankSum=0.282;SOR=0.088	GT:AD:DP:GQ:PL	0/1:45,15:60:99:418,0,1061
2R	10846832	.	C	G	468.77	.	AC=1;AF=0.500;AN=2;BaseQRankSum=-3.117;ClippingRankSum=0.000;DP=58;ExcessHet=3.0103;FS=12.997;MLEAC=1;MLEAF=0.500;MQ=43.68;MQRankSum=-4.651;QD=8.08;ReadPosRankSum=-0.418;SOR=0.315	GT:AD:DP:GQ:PL	0/1:43,15:58:99:497,0,1791
2R	10846840	.	C	T	378.77	.	AC=1;AF=0.500;AN=2;BaseQRankSum=0.177;ClippingRankSum=0.000;DP=59;ExcessHet=3.0103;FS=4.794;MLEAC=1;MLEAF=0.500;MQ=43.77;MQRankSum=-4.277;QD=6.42;ReadPosRankSum=0.604;SOR=0.239	GT:AD:DP:GQ:PL	0/1:46,13:59:99:407,0,1884
2R	10846842	.	A	T	378.77	.	AC=1;AF=0.500;AN=2;BaseQRankSum=0.762;ClippingRankSum=0.000;DP=58;ExcessHet=3.0103;FS=4.702;MLEAC=1;MLEAF=0.500;MQ=43.76;MQRankSum=-4.229;QD=6.53;ReadPosRankSum=0.485;SOR=0.252	GT:AD:DP:GQ:PL	0/1:45,13:58:99:407,0,1884
2R	10846879	.	T	G	122.77	.	AC=1;AF=0.500;AN=2;BaseQRankSum=-2.142;ClippingRankSum=0.000;DP=51;ExcessHet=3.0103;FS=7.498;MLEAC=1;MLEAF=0.500;MQ=43.81;MQRankSum=-3.082;QD=2.41;ReadPosRankSum=-1.064;SOR=0.716	GT:AD:DP:GQ:PL	0/1:39,12:51:99:151,0,927
2R	10847182	.	C	T	794.77	.	AC=1;AF=0.500;AN=2;BaseQRankSum=-1.757;ClippingRankSum=0.000;DP=45;ExcessHet=3.0103;FS=8.137;MLEAC=1;MLEAF=0.500;MQ=43.66;MQRankSum=0.956;QD=17.66;ReadPosRankSum=-0.421;SOR=0.117	GT:AD:DP:GQ:PL	0/1:10,35:45:99:823,0,150
2R	10847249	.	C	T	804.77	.	AC=1;AF=0.500;AN=2;BaseQRankSum=1.046;ClippingRankSum=0.000;DP=49;ExcessHet=3.0103;FS=4.628;MLEAC=1;MLEAF=0.500;MQ=44.00;MQRankSum=0.000;QD=16.42;ReadPosRankSum=-0.624;SOR=0.252	GT:AD:DP:GQ:PL	0/1:14,35:49:99:833,0,242
2R	10847345	.	G	A	1397.77	.	AC=1;AF=0.500;AN=2;BaseQRankSum=3.398;ClippingRankSum=0.000;DP=47;ExcessHet=3.0103;FS=10.006;MLEAC=1;MLEAF=0.500;MQ=43.34;MQRankSum=-0.802;QD=29.74;ReadPosRankSum=-1.486;SOR=1.101	GT:AD:DP:GQ:PL	0/1:12,35:47:99:1426,0,412
2R	10847346	.	T	A	1397.77	.	AC=1;AF=0.500;AN=2;BaseQRankSum=2.828;ClippingRankSum=0.000;DP=47;ExcessHet=3.0103;FS=10.006;MLEAC=1;MLEAF=0.500;MQ=43.34;MQRankSum=-0.802;QD=29.74;ReadPosRankSum=-1.486;SOR=1.101	GT:AD:DP:GQ:PL	0/1:12,35:47:99:1426,0,412
2R	10847378	.	G	A	691.77	.	AC=1;AF=0.500;AN=2;BaseQRankSum=1.585;ClippingRankSum=0.000;DP=43;ExcessHet=3.0103;FS=10.387;MLEAC=1;MLEAF=0.500;MQ=43.23;MQRankSum=0.184;QD=16.09;ReadPosRankSum=1.630;SOR=1.215	GT:AD:DP:GQ:PL	0/1:12,31:43:99:720,0,207
2R	10847404	.	G	A	497.77	.	AC=1;AF=0.500;AN=2;BaseQRankSum=-0.137;ClippingRankSum=0.000;DP=32;ExcessHet=3.0103;FS=0.000;MLEAC=1;MLEAF=0.500;MQ=43.51;MQRankSum=-0.505;QD=15.56;ReadPosRankSum=0.604;SOR=1.112	GT:AD:DP:GQ:PL	0/1:8,24:32:99:526,0,124
2R	10847503	.	A	C	550.77	.	AC=1;AF=0.500;AN=2;BaseQRankSum=0.255;ClippingRankSum=0.000;DP=46;ExcessHet=3.0103;FS=0.000;MLEAC=1;MLEAF=0.500;MQ=44.00;MQRankSum=0.000;QD=11.97;ReadPosRankSum=1.432;SOR=0.549	GT:AD:DP:GQ:PL	0/1:30,16:46:99:579,0,1551
2R	10847506	.	T	C	573.77	.	AC=1;AF=0.500;AN=2;BaseQRankSum=-2.745;ClippingRankSum=0.000;DP=48;ExcessHet=3.0103;FS=0.000;MLEAC=1;MLEAF=0.500;MQ=44.00;MQRankSum=0.000;QD=11.95;ReadPosRankSum=1.307;SOR=0.569	GT:AD:DP:GQ:PL	0/1:32,16:48:99:602,0,1602
2R	10847510	.	A	T	609.77	.	AC=1;AF=0.500;AN=2;BaseQRankSum=0.696;ClippingRankSum=0.000;DP=49;ExcessHet=3.0103;FS=4.255;MLEAC=1;MLEAF=0.500;MQ=44.00;MQRankSum=0.000;QD=12.44;ReadPosRankSum=0.102;SOR=0.283	GT:AD:DP:GQ:PL	0/1:31,18:49:99:638,0,1588
2R	10847592	.	A	C	295.77	.	AC=1;AF=0.500;AN=2;BaseQRankSum=0.800;ClippingRankSum=0.000;DP=48;ExcessHet=3.0103;FS=0.000;MLEAC=1;MLEAF=0.500;MQ=43.96;MQRankSum=-1.307;QD=6.16;ReadPosRankSum=1.571;SOR=0.587	GT:AD:DP:GQ:PL	0/1:31,17:48:99:324,0,692
2R	10848702	.	T	C	156.77	.	AC=1;AF=0.500;AN=2;BaseQRankSum=-1.843;ClippingRankSum=0.000;DP=36;ExcessHet=3.0103;FS=1.423;MLEAC=1;MLEAF=0.500;MQ=42.52;MQRankSum=1.602;QD=4.35;ReadPosRankSum=1.558;SOR=0.694	GT:AD:DP:GQ:PL	0/1:25,11:36:99:185,0,590
2R	10848779	.	G	A	113.77	.	AC=1;AF=0.500;AN=2;BaseQRankSum=-1.797;ClippingRankSum=0.000;DP=42;ExcessHet=3.0103;FS=0.000;MLEAC=1;MLEAF=0.500;MQ=43.58;MQRankSum=0.840;QD=2.71;ReadPosRankSum=-0.668;SOR=0.484	GT:AD:DP:GQ:PL	0/1:32,10:42:99:142,0,755
2R	10849296	.	ATTT	A,AT	2413.73	.	AC=1,1;AF=0.500,0.500;AN=2;DP=63;ExcessHet=3.0103;FS=0.000;MLEAC=1,1;MLEAF=0.500,0.500;MQ=43.97;QD=33.52;SOR=0.796	GT:AD:DP:GQ:PL	1/2:0,45,14:59:99:2451,314,135,974,0,795
2R	10849318	.	T	A	2464.77	.	AC=2;AF=1.00;AN=2;DP=58;ExcessHet=3.0103;FS=0.000;MLEAC=2;MLEAF=1.00;MQ=43.97;QD=29.67;SOR=0.914	GT:AD:DP:GQ:PL	1/1:0,58:58:99:2493,175,0
2R	10849408	.	A	T	516.77	.	AC=1;AF=0.500;AN=2;BaseQRankSum=0.254;ClippingRankSum=0.000;DP=56;ExcessHet=3.0103;FS=4.325;MLEAC=1;MLEAF=0.500;MQ=43.83;MQRankSum=-0.677;QD=9.23;ReadPosRankSum=-0.301;SOR=0.269	GT:AD:DP:GQ:PL	0/1:40,16:56:99:545,0,1559
2R	10849422	.	A	C	513.77	.	AC=1;AF=0.500;AN=2;BaseQRankSum=-1.527;ClippingRankSum=0.000;DP=59;ExcessHet=3.0103;FS=1.118;MLEAC=1;MLEAF=0.500;MQ=43.84;MQRankSum=-0.734;QD=8.71;ReadPosRankSum=0.274;SOR=0.495	GT:AD:DP:GQ:PL	0/1:43,16:59:99:542,0,1757
2R	10849433	.	A	G	516.77	.	AC=1;AF=0.500;AN=2;BaseQRankSum=1.731;ClippingRankSum=0.000;DP=55;ExcessHet=3.0103;FS=1.132;MLEAC=1;MLEAF=0.500;MQ=43.80;MQRankSum=-0.264;QD=9.40;ReadPosRankSum=0.697;SOR=0.872	GT:AD:DP:GQ:PL	0/1:40,15:55:99:545,0,1715
2R	10849437	.	G	C	519.77	.	AC=1;AF=0.500;AN=2;BaseQRankSum=-0.058;ClippingRankSum=0.000;DP=57;ExcessHet=3.0103;FS=0.000;MLEAC=1;MLEAF=0.500;MQ=43.80;MQRankSum=-0.229;QD=9.12;ReadPosRankSum=0.554;SOR=0.780	GT:AD:DP:GQ:PL	0/1:41,16:57:99:548,0,1673
2R	10849440	.	A	G	915.77	.	AC=1;AF=0.500;AN=2;BaseQRankSum=-1.388;ClippingRankSum=0.000;DP=57;ExcessHet=3.0103;FS=0.000;MLEAC=1;MLEAF=0.500;MQ=43.80;MQRankSum=0.275;QD=16.07;ReadPosRankSum=-0.477;SOR=0.613	GT:AD:DP:GQ:PL	0/1:16,41:57:99:944,0,549
2R	10849458	.	G	A	611.77	.	AC=1;AF=0.500;AN=2;BaseQRankSum=4.096;ClippingRankSum=0.000;DP=62;ExcessHet=3.0103;FS=1.027;MLEAC=1;MLEAF=0.500;MQ=43.85;MQRankSum=-0.541;QD=9.87;ReadPosRankSum=-0.695;SOR=0.892	GT:AD:DP:GQ:PL	0/1:42,20:62:99:640,0,1637
2R	10849489	.	T	A	412.77	.	AC=1;AF=0.500;AN=2;BaseQRankSum=-0.273;ClippingRankSum=0.000;DP=67;ExcessHet=3.0103;FS=0.946;MLEAC=1;MLEAF=0.500;MQ=43.82;MQRankSum=0.073;QD=6.16;ReadPosRankSum=-1.559;SOR=0.569	GT:AD:DP:GQ:PL	0/1:43,24:67:99:441,0,969
2R	10849492	.	C	T	2183.77	.	AC=2;AF=1.00;AN=2;DP=65;ExcessHet=3.0103;FS=0.000;MLEAC=2;MLEAF=1.00;MQ=43.81;QD=33.60;SOR=0.787	GT:AD:DP:GQ:PL	1/1:0,65:65:99:2212,201,0
2R	10849648	.	A	G	1367.77	.	AC=2;AF=1.00;AN=2;DP=49;ExcessHet=3.0103;FS=0.000;MLEAC=2;MLEAF=1.00;MQ=43.82;QD=29.10;SOR=1.132	GT:AD:DP:GQ:PL	1/1:0,47:47:99:1396,139,0
2R	10849669	.	C	T	257.77	.	AC=1;AF=0.500;AN=2;BaseQRankSum=0.577;ClippingRankSum=0.000;DP=51;ExcessHet=3.0103;FS=11.572;MLEAC=1;MLEAF=0.500;MQ=43.83;MQRankSum=1.071;QD=5.26;ReadPosRankSum=-0.026;SOR=2.792	GT:AD:DP:GQ:PL	0/1:39,10:49:99:286,0,1576
2R	10849673	.	T	A	257.77	.	AC=1;AF=0.500;AN=2;BaseQRankSum=0.014;ClippingRankSum=0.000;DP=50;ExcessHet=3.0103;FS=17.477;MLEAC=1;MLEAF=0.500;MQ=43.82;MQRankSum=1.020;QD=5.37;ReadPosRankSum=0.641;SOR=4.131	GT:AD:DP:GQ:PL	0/1:39,9:48:99:286,0,1576
2R	10849716	.	A	T	1729.77	.	AC=1;AF=0.500;AN=2;BaseQRankSum=-2.096;ClippingRankSum=0.000;DP=54;ExcessHet=3.0103;FS=7.937;MLEAC=1;MLEAF=0.500;MQ=43.71;MQRankSum=-1.352;QD=33.26;ReadPosRankSum=-0.813;SOR=0.125	GT:AD:DP:GQ:PL	0/1:10,42:52:99:1758,0,288
2R	10849718	.	A	C	1729.77	.	AC=1;AF=0.500;AN=2;BaseQRankSum=-0.969;ClippingRankSum=0.000;DP=56;ExcessHet=3.0103;FS=8.043;MLEAC=1;MLEAF=0.500;MQ=43.69;MQRankSum=-1.426;QD=32.03;ReadPosRankSum=-1.025;SOR=0.105	GT:AD:DP:GQ:PL	0/1:10,44:54:99:1758,0,288
2R	10849758	.	T	C	1768.77	.	AC=1;AF=0.500;AN=2;BaseQRankSum=1.483;ClippingRankSum=0.000;DP=53;ExcessHet=3.0103;FS=3.065;MLEAC=1;MLEAF=0.500;MQ=43.63;MQRankSum=-1.647;QD=33.37;ReadPosRankSum=0.250;SOR=0.294	GT:AD:DP:GQ:PL	0/1:11,42:53:99:1797,0,310
2R	10849762	.	C	G	1810.77	.	AC=1;AF=0.500;AN=2;BaseQRankSum=0.198;ClippingRankSum=0.000;DP=55;ExcessHet=3.0103;FS=4.865;MLEAC=1;MLEAF=0.500;MQ=43.61;MQRankSum=-1.711;QD=32.92;ReadPosRankSum=-0.045;SOR=0.247	GT:AD:DP:GQ:PL	0/1:11,44:55:99:1839,0,307
2R	10849784	.	T	C	1628.77	.	AC=1;AF=0.500;AN=2;BaseQRankSum=-1.681;ClippingRankSum=0.000;DP=51;ExcessHet=3.0103;FS=1.388;MLEAC=1;MLEAF=0.500;MQ=43.52;MQRankSum=-1.794;QD=31.94;ReadPosRankSum=-0.738;SOR=0.639	GT:AD:DP:GQ:PL	0/1:9,42:51:99:1657,0,274
2R	10849862	.	G	A	1707.77	.	AC=2;AF=1.00;AN=2;DP=39;ExcessHet=3.0103;FS=0.000;MLEAC=2;MLEAF=1.00;MQ=43.19;QD=29.79;SOR=0.968	GT:AD:DP:GQ:PL	1/1:0,39:39:99:1736,120,0
2R	10849869	.	C	T	1646.77	.	AC=2;AF=1.00;AN=2;DP=36;ExcessHet=3.0103;FS=0.000;MLEAC=2;MLEAF=1.00;MQ=43.18;QD=28.24;SOR=0.693	GT:AD:DP:GQ:PL	1/1:0,36:36:99:1675,114,0
2R	10849870	.	G	A	1591.77	.	AC=2;AF=1.00;AN=2;DP=36;ExcessHet=3.0103;FS=0.000;MLEAC=2;MLEAF=1.00;MQ=43.18;QD=27.20;SOR=0.693	GT:AD:DP:GQ:PL	1/1:0,36:36:99:1620,108,0
2R	10849885	.	C	CACAAAA	1849.73	.	AC=2;AF=1.00;AN=2;DP=36;ExcessHet=3.0103;FS=0.000;MLEAC=1;MLEAF=0.500;MQ=43.12;QD=28.91;SOR=0.941	GT:AD:DP:GQ:PL	1/1:0,36:36:99:1860,138,0
2R	10849913	.	A	T	665.77	.	AC=1;AF=0.500;AN=2;BaseQRankSum=-0.409;ClippingRankSum=0.000;DP=36;ExcessHet=3.0103;FS=0.000;MLEAC=1;MLEAF=0.500;MQ=42.63;MQRankSum=-0.814;QD=19.02;ReadPosRankSum=0.352;SOR=0.951	GT:AD:DP:GQ:PL	0/1:6,29:35:72:694,0,72
2R	10849991	.	C	G	1274.77	.	AC=2;AF=1.00;AN=2;DP=48;ExcessHet=3.0103;FS=0.000;MLEAC=2;MLEAF=1.00;MQ=43.59;QD=26.56;SOR=0.963	GT:AD:DP:GQ:PL	1/1:0,48:48:99:1303,144,0
2R	10850063	.	C	T	1440.77	.	AC=2;AF=1.00;AN=2;DP=52;ExcessHet=3.0103;FS=0.000;MLEAC=2;MLEAF=1.00;MQ=43.22;QD=27.71;SOR=0.770	GT:AD:DP:GQ:PL	1/1:0,52:52:99:1469,156,0
2R	10850107	.	C	T	926.77	.	AC=1;AF=0.500;AN=2;BaseQRankSum=0.622;ClippingRankSum=0.000;DP=53;ExcessHet=3.0103;FS=23.857;MLEAC=1;MLEAF=0.500;MQ=43.16;MQRankSum=-0.990;QD=17.49;ReadPosRankSum=0.530;SOR=1.631	GT:AD:DP:GQ:PL	0/1:13,40:53:99:955,0,195
2R	10850194	.	A	AG	2437.73	.	AC=2;AF=1.00;AN=2;DP=53;ExcessHet=3.0103;FS=0.000;MLEAC=2;MLEAF=1.00;MQ=43.57;QD=29.96;SOR=0.981	GT:AD:DP:GQ:PL	1/1:0,53:53:99:2475,169,0
2R	10850195	.	A	AAG	2437.73	.	AC=2;AF=1.00;AN=2;DP=54;ExcessHet=3.0103;FS=0.000;MLEAC=2;MLEAF=1.00;MQ=43.58;QD=29.04;SOR=1.022	GT:AD:DP:GQ:PL	1/1:0,54:54:99:2475,169,0
2R	10850233	.	TCTTTTATAG	T	2327.73	.	AC=2;AF=1.00;AN=2;DP=57;ExcessHet=3.0103;FS=0.000;MLEAC=2;MLEAF=1.00;MQ=42.85;QD=26.30;SOR=1.402	GT:AD:DP:GQ:PL	1/1:0,53:53:99:2365,160,0
2R	10850267	.	G	A	209.77	.	AC=1;AF=0.500;AN=2;BaseQRankSum=4.539;ClippingRankSum=0.000;DP=62;ExcessHet=3.0103;FS=9.392;MLEAC=1;MLEAF=0.500;MQ=42.95;MQRankSum=0.148;QD=3.38;ReadPosRankSum=-1.348;SOR=0.355	GT:AD:DP:GQ:PL	0/1:47,15:62:99:238,0,943
2R	10850346	.	T	A	1798.77	.	AC=2;AF=1.00;AN=2;DP=66;ExcessHet=3.0103;FS=0.000;MLEAC=2;MLEAF=1.00;MQ=43.06;QD=27.25;SOR=0.754	GT:AD:DP:GQ:PL	1/1:0,66:66:99:1827,197,0
2R	10850439	.	C	T	980.77	.	AC=2;AF=1.00;AN=2;DP=37;ExcessHet=3.0103;FS=0.000;MLEAC=2;MLEAF=1.00;MQ=43.43;QD=26.51;SOR=2.494	GT:AD:DP:GQ:PL	1/1:0,37:37:99:1009,111,0
2R	10850462	.	C	T	1169.77	.	AC=2;AF=1.00;AN=2;DP=42;ExcessHet=3.0103;FS=0.000;MLEAC=2;MLEAF=1.00;MQ=43.45;QD=27.85;SOR=2.093	GT:AD:DP:GQ:PL	1/1:0,42:42:99:1198,126,0
2R	10850505	.	A	C	2165.77	.	AC=2;AF=1.00;AN=2;DP=49;ExcessHet=3.0103;FS=0.000;MLEAC=2;MLEAF=1.00;MQ=43.49;QD=27.03;SOR=1.755	GT:AD:DP:GQ:PL	1/1:0,49:49:99:2194,150,0
2R	10850511	.	A	G	2201.77	.	AC=2;AF=1.00;AN=2;DP=51;ExcessHet=3.0103;FS=0.000;MLEAC=2;MLEAF=1.00;MQ=43.51;QD=29.04;SOR=1.565	GT:AD:DP:GQ:PL	1/1:0,51:51:99:2230,154,0
2R	10850559	.	CACCT	C	1957.73	.	AC=1;AF=0.500;AN=2;BaseQRankSum=-0.204;ClippingRankSum=0.000;DP=63;ExcessHet=3.0103;FS=1.189;MLEAC=1;MLEAF=0.500;MQ=43.64;MQRankSum=-1.036;QD=31.58;ReadPosRankSum=0.848;SOR=0.941	GT:AD:DP:GQ:PL	0/1:13,49:62:99:1995,0,398
2R	10850691	.	A	ACGC	972.73	.	AC=1;AF=0.500;AN=2;BaseQRankSum=-1.343;ClippingRankSum=0.000;DP=38;ExcessHet=3.0103;FS=3.920;MLEAC=1;MLEAF=0.500;MQ=43.42;MQRankSum=0.352;QD=31.38;ReadPosRankSum=-1.107;SOR=1.708	GT:AD:DP:GQ:PL	0/1:8,23:31:99:1010,0,277
2R	10850717	.	G	T	521.77	.	AC=1;AF=0.500;AN=2;BaseQRankSum=2.305;ClippingRankSum=0.000;DP=33;ExcessHet=3.0103;FS=6.198;MLEAC=1;MLEAF=0.500;MQ=43.85;MQRankSum=0.710;QD=15.81;ReadPosRankSum=-0.647;SOR=2.030	GT:AD:DP:GQ:PL	0/1:10,23:33:99:550,0,174
2R	10850823	.	T	G	1319.77	.	AC=1;AF=0.500;AN=2;BaseQRankSum=-0.876;ClippingRankSum=0.000;DP=42;ExcessHet=3.0103;FS=0.000;MLEAC=1;MLEAF=0.500;MQ=43.88;MQRankSum=1.080;QD=31.42;ReadPosRankSum=0.508;SOR=0.683	GT:AD:DP:GQ:PL	0/1:9,33:42:99:1348,0,258
2R	10850834	.	T	C	1271.77	.	AC=1;AF=0.500;AN=2;BaseQRankSum=-0.578;ClippingRankSum=0.000;DP=39;ExcessHet=3.0103;FS=0.000;MLEAC=1;MLEAF=0.500;MQ=43.95;MQRankSum=-0.445;QD=32.61;ReadPosRankSum=0.400;SOR=0.756	GT:AD:DP:GQ:PL	0/1:8,31:39:99:1300,0,240
2R	10850836	.	TATA	T	1240.73	.	AC=1;AF=0.500;AN=2;BaseQRankSum=1.465;ClippingRankSum=0.000;DP=39;ExcessHet=3.0103;FS=0.000;MLEAC=1;MLEAF=0.500;MQ=43.95;MQRankSum=-0.445;QD=31.81;ReadPosRankSum=0.505;SOR=0.756	GT:AD:DP:GQ:PL	0/1:8,31:39:99:1278,0,243
2R	10850840	.	T	TC	1240.73	.	AC=1;AF=0.500;AN=2;BaseQRankSum=0.649;ClippingRankSum=0.000;DP=39;ExcessHet=3.0103;FS=0.000;MLEAC=1;MLEAF=0.500;MQ=43.95;MQRankSum=-0.445;QD=31.81;ReadPosRankSum=0.539;SOR=0.756	GT:AD:DP:GQ:PL	0/1:8,31:39:99:1278,0,243
2R	10850847	.	C	A	1628.77	.	AC=2;AF=1.00;AN=2;DP=37;ExcessHet=3.0103;FS=0.000;MLEAC=2;MLEAF=1.00;MQ=43.95;QD=30.06;SOR=0.859	GT:AD:DP:GQ:PL	1/1:0,37:37:99:1657,111,0
2R	10850850	.	A	G	212.77	.	AC=1;AF=0.500;AN=2;BaseQRankSum=-1.029;ClippingRankSum=0.000;DP=37;ExcessHet=3.0103;FS=0.000;MLEAC=1;MLEAF=0.500;MQ=43.95;MQRankSum=0.591;QD=5.75;ReadPosRankSum=-1.089;SOR=0.518	GT:AD:DP:GQ:PL	0/1:29,8:37:99:241,0,1174
2R	10850860	.	C	T	1550.77	.	AC=2;AF=1.00;AN=2;DP=35;ExcessHet=3.0103;FS=0.000;MLEAC=2;MLEAF=1.00;MQ=43.94;QD=34.03;SOR=1.148	GT:AD:DP:GQ:PL	1/1:0,35:35:99:1579,108,0
2R	10850928	.	G	GT	43.73	.	AC=1;AF=0.500;AN=2;BaseQRankSum=-1.334;ClippingRankSum=0.000;DP=39;ExcessHet=3.0103;FS=9.918;MLEAC=1;MLEAF=0.500;MQ=44.00;MQRankSum=0.000;QD=1.37;ReadPosRankSum=0.610;SOR=1.180	GT:AD:DP:GQ:PL	0/1:23,9:32:81:81,0,342
2R	10850981	.	G	C	170.77	.	AC=1;AF=0.500;AN=2;BaseQRankSum=0.799;ClippingRankSum=0.000;DP=44;ExcessHet=3.0103;FS=7.848;MLEAC=1;MLEAF=0.500;MQ=43.96;MQRankSum=0.663;QD=3.88;ReadPosRankSum=-0.554;SOR=0.696	GT:AD:DP:GQ:PL	0/1:32,12:44:99:199,0,689
2R	10851020	.	C	G	1137.77	.	AC=1;AF=0.500;AN=2;BaseQRankSum=2.033;ClippingRankSum=0.000;DP=44;ExcessHet=3.0103;FS=9.899;MLEAC=1;MLEAF=0.500;MQ=43.96;MQRankSum=-0.561;QD=25.86;ReadPosRankSum=-0.620;SOR=1.071	GT:AD:DP:GQ:PL	0/1:12,32:44:99:1166,0,341
2R	10851030	.	T	TA	1118.73	.	AC=1;AF=0.500;AN=2;BaseQRankSum=0.391;ClippingRankSum=0.000;DP=43;ExcessHet=3.0103;FS=5.307;MLEAC=1;MLEAF=0.500;MQ=43.95;MQRankSum=-0.533;QD=26.02;ReadPosRankSum=-1.281;SOR=0.888	GT:AD:DP:GQ:PL	0/1:11,32:43:99:1156,0,334
2R	10851166	.	T	C	1550.77	.	AC=1;AF=0.500;AN=2;BaseQRankSum=-0.852;ClippingRankSum=0.000;DP=51;ExcessHet=3.0103;FS=1.289;MLEAC=1;MLEAF=0.500;MQ=44.00;MQRankSum=0.000;QD=30.41;ReadPosRankSum=-2.395;SOR=0.665	GT:AD:DP:GQ:PL	0/1:11,40:51:99:1579,0,999
2R	10851186	.	CCT	C	1686.73	.	AC=1;AF=0.500;AN=2;BaseQRankSum=0.766;ClippingRankSum=0.000;DP=54;ExcessHet=3.0103;FS=4.611;MLEAC=1;MLEAF=0.500;MQ=44.00;MQRankSum=0.000;QD=31.24;ReadPosRankSum=-0.891;SOR=0.713	GT:AD:DP:GQ:PL	0/1:13,41:54:99:1724,0,1150
2R	10851190	.	C	CACA	1728.73	.	AC=1;AF=0.500;AN=2;BaseQRankSum=1.692;ClippingRankSum=0.000;DP=55;ExcessHet=3.0103;FS=4.497;MLEAC=1;MLEAF=0.500;MQ=44.00;MQRankSum=0.000;QD=31.43;ReadPosRankSum=-1.612;SOR=0.634	GT:AD:DP:GQ:PL	0/1:13,42:55:99:1766,0,1147
2R	10851349	.	C	T	323.77	.	AC=1;AF=0.500;AN=2;BaseQRankSum=-1.819;ClippingRankSum=0.000;DP=54;ExcessHet=3.0103;FS=5.994;MLEAC=1;MLEAF=0.500;MQ=43.93;MQRankSum=1.080;QD=6.00;ReadPosRankSum=1.898;SOR=1.589	GT:AD:DP:GQ:PL	0/1:35,19:54:99:352,0,809
2R	10851662	.	C	G	124.77	.	AC=1;AF=0.500;AN=2;BaseQRankSum=-0.365;ClippingRankSum=0.000;DP=38;ExcessHet=3.0103;FS=0.000;MLEAC=1;MLEAF=0.500;MQ=43.95;MQRankSum=0.505;QD=3.28;ReadPosRankSum=1.605;SOR=0.602	GT:AD:DP:GQ:PL	0/1:32,6:38:99:153,0,1463
2R	10851666	.	C	G	155.77	.	AC=1;AF=0.500;AN=2;BaseQRankSum=1.140;ClippingRankSum=0.000;DP=39;ExcessHet=3.0103;FS=0.000;MLEAC=1;MLEAF=0.500;MQ=43.95;MQRankSum=0.535;QD=3.99;ReadPosRankSum=0.636;SOR=0.469	GT:AD:DP:GQ:PL	0/1:32,7:39:99:184,0,1460
2R	10851789	.	T	G	1250.77	.	AC=2;AF=1.00;AN=2;DP=30;ExcessHet=3.0103;FS=0.000;MLEAC=2;MLEAF=1.00;MQ=43.29;QD=36.90;SOR=0.976	GT:AD:DP:GQ:PL	1/1:0,30:30:90:1279,90,0
2R	10851797	.	C	CCACACACACA,CCACACACACACA	1116.73	.	AC=1,1;AF=0.500,0.500;AN=2;DP=29;ExcessHet=3.0103;FS=0.000;MLEAC=1,1;MLEAF=0.500,0.500;MQ=43.26;QD=28.24;SOR=0.693	GT:AD:DP:GQ:PL	1/2:0,11,12:23:99:1154,382,293,297,0,216
2R	10851874	.	CT	C	750.73	.	AC=2;AF=1.00;AN=2;DP=39;ExcessHet=3.0103;FS=0.000;MLEAC=2;MLEAF=1.00;MQ=43.50;QD=20.29;SOR=0.746	GT:AD:DP:GQ:PL	1/1:0,37:37:99:788,110,0
2R	10851905	.	T	TTTTA	1153.73	.	AC=1;AF=0.500;AN=2;BaseQRankSum=-0.663;ClippingRankSum=0.000;DP=45;ExcessHet=3.0103;FS=0.000;MLEAC=1;MLEAF=0.500;MQ=43.65;MQRankSum=-0.864;QD=27.47;ReadPosRankSum=-1.326;SOR=0.646	GT:AD:DP:GQ:PL	0/1:11,31:42:99:1191,0,355
2R	10851907	.	CCAGT	C	1206.73	.	AC=1;AF=0.500;AN=2;BaseQRankSum=-1.995;ClippingRankSum=0.000;DP=41;ExcessHet=3.0103;FS=0.000;MLEAC=1;MLEAF=0.500;MQ=43.71;MQRankSum=-1.562;QD=29.43;ReadPosRankSum=-2.424;SOR=0.551	GT:AD:DP:GQ:PL	0/1:11,30:41:99:1244,0,390
2R	10852163	.	T	C	1066.77	.	AC=2;AF=1.00;AN=2;DP=41;ExcessHet=3.0103;FS=0.000;MLEAC=2;MLEAF=1.00;MQ=43.65;QD=26.02;SOR=1.075	GT:AD:DP:GQ:PL	1/1:0,41:41:99:1095,122,0
2R	10852193	.	C	A	718.77	.	AC=1;AF=0.500;AN=2;BaseQRankSum=2.306;ClippingRankSum=0.000;DP=39;ExcessHet=3.0103;FS=0.000;MLEAC=1;MLEAF=0.500;MQ=43.53;MQRankSum=-1.302;QD=18.43;ReadPosRankSum=0.259;SOR=0.892	GT:AD:DP:GQ:PL	0/1:8,31:39:99:747,0,100
2R	10852401	.	T	TG	1964.73	.	AC=2;AF=1.00;AN=2;DP=57;ExcessHet=3.0103;FS=0.000;MLEAC=2;MLEAF=1.00;MQ=43.57;QD=34.47;SOR=1.140	GT:AD:DP:GQ:PL	1/1:0,57:57:99:2002,171,0
2R	10852442	.	C	A	844.77	.	AC=1;AF=0.500;AN=2;BaseQRankSum=-0.305;ClippingRankSum=0.000;DP=52;ExcessHet=3.0103;FS=0.000;MLEAC=1;MLEAF=0.500;MQ=43.51;MQRankSum=-2.465;QD=16.25;ReadPosRankSum=0.710;SOR=0.730	GT:AD:DP:GQ:PL	0/1:15,37:52:99:873,0,272
2R	10852522	.	A	G	2835.77	.	AC=2;AF=1.00;AN=2;DP=63;ExcessHet=3.0103;FS=0.000;MLEAC=2;MLEAF=1.00;MQ=43.02;QD=33.95;SOR=0.933	GT:AD:DP:GQ:PL	1/1:0,63:63:99:2864,193,0
2R	10852523	.	A	T	2835.77	.	AC=2;AF=1.00;AN=2;DP=63;ExcessHet=3.0103;FS=0.000;MLEAC=2;MLEAF=1.00;MQ=43.02;QD=32.68;SOR=0.933	GT:AD:DP:GQ:PL	1/1:0,63:63:99:2864,193,0
2R	10852525	.	C	T	2880.77	.	AC=2;AF=1.00;AN=2;DP=64;ExcessHet=3.0103;FS=0.000;MLEAC=2;MLEAF=1.00;MQ=43.00;QD=30.08;SOR=0.892	GT:AD:DP:GQ:PL	1/1:0,64:64:99:2909,196,0
2R	10852536	.	A	C	2797.77	.	AC=2;AF=1.00;AN=2;DP=61;ExcessHet=3.0103;FS=0.000;MLEAC=2;MLEAF=1.00;MQ=42.89;QD=28.28;SOR=0.725	GT:AD:DP:GQ:PL	1/1:0,61:61:99:2826,190,0
2R	10852541	.	G	T	1625.77	.	AC=1;AF=0.500;AN=2;BaseQRankSum=1.006;ClippingRankSum=0.000;DP=62;ExcessHet=3.0103;FS=5.754;MLEAC=1;MLEAF=0.500;MQ=42.87;MQRankSum=-4.748;QD=26.22;ReadPosRankSum=-0.085;SOR=0.758	GT:AD:DP:GQ:PL	0/1:18,44:62:99:1654,0,599
2R	10852558	.	C	CAA	1709.73	.	AC=1;AF=0.500;AN=2;BaseQRankSum=0.962;ClippingRankSum=0.000;DP=60;ExcessHet=3.0103;FS=1.134;MLEAC=1;MLEAF=0.500;MQ=42.73;MQRankSum=-5.336;QD=28.50;ReadPosRankSum=-1.314;SOR=0.461	GT:AD:DP:GQ:PL	0/1:17,43:60:99:1747,0,575
2R	10852567	.	A	AATGAAATT	1831.73	.	AC=1;AF=0.500;AN=2;BaseQRankSum=-2.070;ClippingRankSum=0.000;DP=60;ExcessHet=3.0103;FS=2.460;MLEAC=1;MLEAF=0.500;MQ=42.65;MQRankSum=-5.544;QD=31.05;ReadPosRankSum=-1.482;SOR=0.547	GT:AD:DP:GQ:PL	0/1:17,42:59:99:1869,0,573
2R	10852598	.	T	A	1799.77	.	AC=1;AF=0.500;AN=2;BaseQRankSum=0.281;ClippingRankSum=0.000;DP=61;ExcessHet=3.0103;FS=1.094;MLEAC=1;MLEAF=0.500;MQ=42.59;MQRankSum=-5.602;QD=29.50;ReadPosRankSum=-1.714;SOR=0.529	GT:AD:DP:GQ:PL	0/1:16,45:61:99:1828,0,536
2R	10852601	.	A	C	1854.77	.	AC=1;AF=0.500;AN=2;BaseQRankSum=0.487;ClippingRankSum=0.000;DP=61;ExcessHet=3.0103;FS=1.094;MLEAC=1;MLEAF=0.500;MQ=42.62;MQRankSum=-5.442;QD=30.41;ReadPosRankSum=-1.772;SOR=0.529	GT:AD:DP:GQ:PL	0/1:16,45:61:99:1883,0,533
2R	10852621	.	C	A	1974.77	.	AC=1;AF=0.500;AN=2;BaseQRankSum=0.448;ClippingRankSum=0.000;DP=64;ExcessHet=3.0103;FS=3.919;MLEAC=1;MLEAF=0.500;MQ=42.88;MQRankSum=-4.541;QD=30.86;ReadPosRankSum=-0.038;SOR=1.069	GT:AD:DP:GQ:PL	0/1:17,47:64:99:2003,0,608
2R	10852623	.	C	T	1932.77	.	AC=1;AF=0.500;AN=2;BaseQRankSum=0.284;ClippingRankSum=0.000;DP=65;ExcessHet=3.0103;FS=2.370;MLEAC=1;MLEAF=0.500;MQ=42.89;MQRankSum=-4.648;QD=29.73;ReadPosRankSum=0.330;SOR=1.132	GT:AD:DP:GQ:PL	0/1:18,47:65:99:1961,0,611
2R	10852626	.	C	T	1932.77	.	AC=1;AF=0.500;AN=2;BaseQRankSum=2.238;ClippingRankSum=0.000;DP=65;ExcessHet=3.0103;FS=3.831;MLEAC=1;MLEAF=0.500;MQ=42.92;MQRankSum=-4.521;QD=29.73;ReadPosRankSum=0.462;SOR=1.251	GT:AD:DP:GQ:PL	0/1:18,47:65:99:1961,0,611
2R	10852644	.	G	T	1929.77	.	AC=1;AF=0.500;AN=2;BaseQRankSum=1.939;ClippingRankSum=0.000;DP=63;ExcessHet=3.0103;FS=10.475;MLEAC=1;MLEAF=0.500;MQ=43.11;MQRankSum=-3.928;QD=30.63;ReadPosRankSum=1.263;SOR=1.653	GT:AD:DP:GQ:PL	0/1:18,45:63:99:1958,0,653
2R	10852661	.	C	A	1956.77	.	AC=1;AF=0.500;AN=2;BaseQRankSum=1.282;ClippingRankSum=0.000;DP=67;ExcessHet=3.0103;FS=11.634;MLEAC=1;MLEAF=0.500;MQ=43.16;MQRankSum=-3.662;QD=29.21;ReadPosRankSum=1.690;SOR=1.160	GT:AD:DP:GQ:PL	0/1:21,46:67:99:1985,0,860
2R	10852662	.	T	C	1914.77	.	AC=1;AF=0.500;AN=2;BaseQRankSum=-1.824;ClippingRankSum=0.000;DP=67;ExcessHet=3.0103;FS=11.634;MLEAC=1;MLEAF=0.500;MQ=43.16;MQRankSum=-3.662;QD=28.58;ReadPosRankSum=1.703;SOR=1.160	GT:AD:DP:GQ:PL	0/1:21,46:67:99:1943,0,863
2R	10852671	.	T	C	1758.77	.	AC=1;AF=0.500;AN=2;BaseQRankSum=-0.384;ClippingRankSum=0.000;DP=63;ExcessHet=3.0103;FS=5.613;MLEAC=1;MLEAF=0.500;MQ=43.20;MQRankSum=-3.335;QD=27.92;ReadPosRankSum=1.109;SOR=0.949	GT:AD:DP:GQ:PL	0/1:19,44:63:99:1787,0,707
2R	10852684	.	T	C	1884.77	.	AC=1;AF=0.500;AN=2;BaseQRankSum=-2.232;ClippingRankSum=0.000;DP=65;ExcessHet=3.0103;FS=3.835;MLEAC=1;MLEAF=0.500;MQ=43.29;MQRankSum=-2.968;QD=29.00;ReadPosRankSum=0.036;SOR=0.796	GT:AD:DP:GQ:PL	0/1:19,46:65:99:1913,0,698
2R	10852685	.	T	A	1884.77	.	AC=1;AF=0.500;AN=2;BaseQRankSum=1.967;ClippingRankSum=0.000;DP=65;ExcessHet=3.0103;FS=3.835;MLEAC=1;MLEAF=0.500;MQ=43.29;MQRankSum=-2.968;QD=29.00;ReadPosRankSum=-0.050;SOR=0.796	GT:AD:DP:GQ:PL	0/1:19,46:65:99:1913,0,698
2R	10852774	.	T	A	2024.77	.	AC=1;AF=0.500;AN=2;BaseQRankSum=3.212;ClippingRankSum=0.000;DP=70;ExcessHet=3.0103;FS=0.000;MLEAC=1;MLEAF=0.500;MQ=43.37;MQRankSum=-3.164;QD=28.93;ReadPosRankSum=0.610;SOR=0.600	GT:AD:DP:GQ:PL	0/1:19,51:70:99:2053,0,1275
2R	10852784	.	A	T	2165.77	.	AC=1;AF=0.500;AN=2;BaseQRankSum=3.203;ClippingRankSum=0.000;DP=72;ExcessHet=3.0103;FS=1.039;MLEAC=1;MLEAF=0.500;MQ=43.36;MQRankSum=-3.195;QD=30.08;ReadPosRankSum=0.786;SOR=0.490	GT:AD:DP:GQ:PL	0/1:19,53:72:99:2194,0,1290
2R	10852788	.	T	A	2123.77	.	AC=1;AF=0.500;AN=2;BaseQRankSum=0.936;ClippingRankSum=0.000;DP=72;ExcessHet=3.0103;FS=2.245;MLEAC=1;MLEAF=0.500;MQ=43.36;MQRankSum=-3.195;QD=29.50;ReadPosRankSum=0.378;SOR=0.435	GT:AD:DP:GQ:PL	0/1:19,53:72:99:2152,0,1293
2R	10852954	.	A	G	1646.77	.	AC=2;AF=1.00;AN=2;DP=62;ExcessHet=3.0103;FS=0.000;MLEAC=2;MLEAF=1.00;MQ=43.83;QD=26.56;SOR=0.826	GT:AD:DP:GQ:PL	1/1:0,62:62:99:1675,185,0
2R	10853078	.	T	C	2211.77	.	AC=2;AF=1.00;AN=2;DP=56;ExcessHet=3.0103;FS=0.000;MLEAC=2;MLEAF=1.00;MQ=43.60;QD=29.94;SOR=1.101	GT:AD:DP:GQ:PL	1/1:0,56:56:99:2240,171,0
2R	10853086	.	C	T	958.77	.	AC=1;AF=0.500;AN=2;BaseQRankSum=-0.197;ClippingRankSum=0.000;DP=55;ExcessHet=3.0103;FS=4.678;MLEAC=1;MLEAF=0.500;MQ=43.55;MQRankSum=-0.649;QD=17.43;ReadPosRankSum=0.111;SOR=0.223	GT:AD:DP:GQ:PL	0/1:13,42:55:99:987,0,159
2R	10853119	.	C	T	809.77	.	AC=1;AF=0.500;AN=2;BaseQRankSum=2.634;ClippingRankSum=0.000;DP=48;ExcessHet=3.0103;FS=7.065;MLEAC=1;MLEAF=0.500;MQ=43.51;MQRankSum=-0.912;QD=16.87;ReadPosRankSum=0.152;SOR=0.168	GT:AD:DP:GQ:PL	0/1:13,35:48:99:838,0,208
2R	10853207	.	G	T	220.77	.	AC=1;AF=0.500;AN=2;BaseQRankSum=0.344;ClippingRankSum=0.000;DP=51;ExcessHet=3.0103;FS=1.212;MLEAC=1;MLEAF=0.500;MQ=43.60;MQRankSum=-0.135;QD=4.33;ReadPosRankSum=-0.943;SOR=0.431	GT:AD:DP:GQ:PL	0/1:36,15:51:99:249,0,1366
2R	10853221	.	T	G	1315.77	.	AC=1;AF=0.500;AN=2;BaseQRankSum=-2.539;ClippingRankSum=0.000;DP=49;ExcessHet=3.0103;FS=0.000;MLEAC=1;MLEAF=0.500;MQ=43.66;MQRankSum=-0.121;QD=26.85;ReadPosRankSum=0.487;SOR=0.833	GT:AD:DP:GQ:PL	0/1:14,35:49:99:1344,0,550
2R	10853236	.	A	G	1348.77	.	AC=1;AF=0.500;AN=2;BaseQRankSum=-3.346;ClippingRankSum=0.000;DP=48;ExcessHet=3.0103;FS=1.220;MLEAC=1;MLEAF=0.500;MQ=43.74;MQRankSum=0.213;QD=28.10;ReadPosRankSum=1.157;SOR=1.022	GT:AD:DP:GQ:PL	0/1:15,33:48:99:1377,0,528
2R	10853246	.	A	G	1341.77	.	AC=1;AF=0.500;AN=2;BaseQRankSum=-1.777;ClippingRankSum=0.000;DP=53;ExcessHet=3.0103;FS=4.083;MLEAC=1;MLEAF=0.500;MQ=43.69;MQRankSum=0.971;QD=25.32;ReadPosRankSum=1.336;SOR=1.193	GT:AD:DP:GQ:PL	0/1:19,34:53:99:1370,0,695
2R	10853261	.	G	T	1373.77	.	AC=1;AF=0.500;AN=2;BaseQRankSum=3.106;ClippingRankSum=0.000;DP=53;ExcessHet=3.0103;FS=1.124;MLEAC=1;MLEAF=0.500;MQ=43.61;MQRankSum=1.977;QD=25.92;ReadPosRankSum=-0.188;SOR=1.002	GT:AD:DP:GQ:PL	0/1:18,35:53:99:1402,0,647
2R	10853270	.	A	G	657.77	.	AC=1;AF=0.500;AN=2;BaseQRankSum=-2.976;ClippingRankSum=0.000;DP=56;ExcessHet=3.0103;FS=2.381;MLEAC=1;MLEAF=0.500;MQ=43.60;MQRankSum=-2.334;QD=11.75;ReadPosRankSum=1.100;SOR=0.592	GT:AD:DP:GQ:PL	0/1:37,19:56:99:686,0,1496
2R	10853280	.	AC	A	681.73	.	AC=1;AF=0.500;AN=2;BaseQRankSum=0.101;ClippingRankSum=0.000;DP=59;ExcessHet=3.0103;FS=2.300;MLEAC=1;MLEAF=0.500;MQ=43.58;MQRankSum=-2.693;QD=11.55;ReadPosRankSum=1.268;SOR=0.782	GT:AD:DP:GQ:PL	0/1:39,20:59:99:719,0,1619
2R	10853285	.	T	A	696.77	.	AC=1;AF=0.500;AN=2;BaseQRankSum=-0.154;ClippingRankSum=0.000;DP=56;ExcessHet=3.0103;FS=1.052;MLEAC=1;MLEAF=0.500;MQ=43.56;MQRankSum=-2.532;QD=12.44;ReadPosRankSum=1.035;SOR=0.892	GT:AD:DP:GQ:PL	0/1:36,20:56:99:725,0,1535
2R	10853312	.	A	T	714.77	.	AC=1;AF=0.500;AN=2;BaseQRankSum=-1.183;ClippingRankSum=0.000;DP=51;ExcessHet=3.0103;FS=1.090;MLEAC=1;MLEAF=0.500;MQ=43.08;MQRankSum=-2.638;QD=14.02;ReadPosRankSum=0.029;SOR=0.896	GT:AD:DP:GQ:PL	0/1:31,20:51:99:743,0,1266
2R	10853313	.	A	T	708.77	.	AC=1;AF=0.500;AN=2;BaseQRankSum=-0.123;ClippingRankSum=0.000;DP=51;ExcessHet=3.0103;FS=1.090;MLEAC=1;MLEAF=0.500;MQ=43.08;MQRankSum=-2.638;QD=13.90;ReadPosRankSum=0.058;SOR=0.896	GT:AD:DP:GQ:PL	0/1:31,20:51:99:737,0,1316
2R	10853333	.	C	T	699.77	.	AC=1;AF=0.500;AN=2;BaseQRankSum=1.225;ClippingRankSum=0.000;DP=56;ExcessHet=3.0103;FS=2.434;MLEAC=1;MLEAF=0.500;MQ=42.99;MQRankSum=-2.317;QD=12.50;ReadPosRankSum=-0.199;SOR=1.219	GT:AD:DP:GQ:PL	0/1:37,19:56:99:728,0,1369
2R	10853362	.	A	C	2508.77	.	AC=2;AF=1.00;AN=2;DP=57;ExcessHet=3.0103;FS=0.000;MLEAC=2;MLEAF=1.00;MQ=42.84;QD=31.64;SOR=1.238	GT:AD:DP:GQ:PL	1/1:0,57:57:99:2537,177,0
2R	10853383	.	A	AATGCACAAAAACAC,AAAATGCACAAAAACAC	2673.73	.	AC=1,1;AF=0.500,0.500;AN=2;DP=59;ExcessHet=3.0103;FS=0.000;MLEAC=1,1;MLEAF=0.500,0.500;MQ=42.78;QD=37.56;SOR=0.884	GT:AD:DP:GQ:PL	1/2:0,40,15:55:99:2711,517,323,1257,0,1065
2R	10853418	.	A	T	262.77	.	AC=1;AF=0.500;AN=2;BaseQRankSum=1.123;ClippingRankSum=0.000;DP=52;ExcessHet=3.0103;FS=1.394;MLEAC=1;MLEAF=0.500;MQ=42.98;MQRankSum=-1.961;QD=5.05;ReadPosRankSum=-0.851;SOR=0.392	GT:AD:DP:GQ:PL	0/1:42,10:52:99:291,0,1728
2R	10853419	.	A	T	262.77	.	AC=1;AF=0.500;AN=2;BaseQRankSum=-2.049;ClippingRankSum=0.000;DP=53;ExcessHet=3.0103;FS=1.404;MLEAC=1;MLEAF=0.500;MQ=43.00;MQRankSum=-2.007;QD=4.96;ReadPosRankSum=-0.697;SOR=0.368	GT:AD:DP:GQ:PL	0/1:43,10:53:99:291,0,1728
2R	10853462	.	C	T	143.77	.	AC=1;AF=0.500;AN=2;BaseQRankSum=1.010;ClippingRankSum=0.000;DP=50;ExcessHet=3.0103;FS=10.059;MLEAC=1;MLEAF=0.500;MQ=43.48;MQRankSum=-2.269;QD=2.88;ReadPosRankSum=-0.741;SOR=1.281	GT:AD:DP:GQ:PL	0/1:38,12:50:99:172,0,881
2R	10853482	.	T	G	159.77	.	AC=1;AF=0.500;AN=2;BaseQRankSum=0.214;ClippingRankSum=0.000;DP=50;ExcessHet=3.0103;FS=7.209;MLEAC=1;MLEAF=0.500;MQ=43.67;MQRankSum=-2.785;QD=3.20;ReadPosRankSum=0.240;SOR=1.331	GT:AD:DP:GQ:PL	0/1:38,12:50:99:188,0,903
2R	10853680	.	C	T	1797.77	.	AC=1;AF=0.500;AN=2;BaseQRankSum=-2.769;ClippingRankSum=0.000;DP=63;ExcessHet=3.0103;FS=1.150;MLEAC=1;MLEAF=0.500;MQ=43.69;MQRankSum=2.842;QD=28.54;ReadPosRankSum=-0.550;SOR=0.465	GT:AD:DP:GQ:PL	0/1:17,46:63:99:1826,0,532
2R	10853695	.	G	C	1795.77	.	AC=1;AF=0.500;AN=2;BaseQRankSum=-3.355;ClippingRankSum=0.000;DP=60;ExcessHet=3.0103;FS=1.182;MLEAC=1;MLEAF=0.500;MQ=43.67;MQRankSum=3.070;QD=29.93;ReadPosRankSum=-1.059;SOR=0.433	GT:AD:DP:GQ:PL	0/1:15,45:60:99:1824,0,484
2R	10853709	.	G	A	448.77	.	AC=1;AF=0.500;AN=2;BaseQRankSum=-0.723;ClippingRankSum=0.000;DP=57;ExcessHet=3.0103;FS=1.204;MLEAC=1;MLEAF=0.500;MQ=43.73;MQRankSum=-2.083;QD=7.87;ReadPosRankSum=1.215;SOR=0.428	GT:AD:DP:GQ:PL	0/1:43,14:57:99:477,0,1844
2R	10853727	.	TAGC	T	477.73	.	AC=1;AF=0.500;AN=2;BaseQRankSum=0.398;ClippingRankSum=0.000;DP=53;ExcessHet=3.0103;FS=1.196;MLEAC=1;MLEAF=0.500;MQ=43.67;MQRankSum=-1.445;QD=9.01;ReadPosRankSum=-0.820;SOR=0.446	GT:AD:DP:GQ:PL	0/1:38,15:53:99:515,0,1550
2R	10853747	.	A	AT	2674.73	.	AC=2;AF=1.00;AN=2;DP=58;ExcessHet=3.0103;FS=0.000;MLEAC=2;MLEAF=1.00;MQ=43.70;QD=31.45;SOR=1.179	GT:AD:DP:GQ:PL	1/1:0,58:58:99:2712,184,0
2R	10853754	.	G	A	2713.77	.	AC=2;AF=1.00;AN=2;DP=61;ExcessHet=3.0103;FS=0.000;MLEAC=2;MLEAF=1.00;MQ=43.71;QD=29.47;SOR=1.022	GT:AD:DP:GQ:PL	1/1:0,61:61:99:2742,187,0
2R	10853758	.	G	A	1009.77	.	AC=1;AF=0.500;AN=2;BaseQRankSum=-0.035;ClippingRankSum=0.000;DP=61;ExcessHet=3.0103;FS=1.062;MLEAC=1;MLEAF=0.500;MQ=43.71;MQRankSum=1.496;QD=16.55;ReadPosRankSum=0.909;SOR=0.862	GT:AD:DP:GQ:PL	0/1:17,44:61:99:1038,0,293
2R	10854067	.	G	C	59.77	.	AC=1;AF=0.500;AN=2;BaseQRankSum=0.467;ClippingRankSum=0.000;DP=45;ExcessHet=3.0103;FS=0.000;MLEAC=1;MLEAF=0.500;MQ=44.00;MQRankSum=0.000;QD=1.33;ReadPosRankSum=0.030;SOR=0.852	GT:AD:DP:GQ:PL	0/1:37,8:45:88:88,0,911
2R	10854091	.	A	C	85.77	.	AC=1;AF=0.500;AN=2;BaseQRankSum=0.268;ClippingRankSum=0.000;DP=46;ExcessHet=3.0103;FS=1.490;MLEAC=1;MLEAF=0.500;MQ=44.00;MQRankSum=0.000;QD=1.91;ReadPosRankSum=0.355;SOR=1.247	GT:AD:DP:GQ:PL	0/1:36,9:45:99:114,0,854
2R	10854104	.	A	G	97.77	.	AC=1;AF=0.500;AN=2;BaseQRankSum=-1.062;ClippingRankSum=0.000;DP=43;ExcessHet=3.0103;FS=3.303;MLEAC=1;MLEAF=0.500;MQ=44.00;MQRankSum=0.000;QD=2.27;ReadPosRankSum=0.373;SOR=1.402	GT:AD:DP:GQ:PL	0/1:34,9:43:99:126,0,845
2R	10854145	.	C	CGG	270.73	.	AC=1;AF=0.500;AN=2;BaseQRankSum=-0.017;ClippingRankSum=0.000;DP=41;ExcessHet=3.0103;FS=15.454;MLEAC=1;MLEAF=0.500;MQ=43.68;MQRankSum=-3.402;QD=6.60;ReadPosRankSum=-0.324;SOR=3.442	GT:AD:DP:GQ:PL	0/1:30,11:41:99:308,0,1131
2R	10854409	.	A	G	444.77	.	AC=1;AF=0.500;AN=2;BaseQRankSum=1.594;ClippingRankSum=0.000;DP=61;ExcessHet=3.0103;FS=2.564;MLEAC=1;MLEAF=0.500;MQ=42.74;MQRankSum=-6.312;QD=7.29;ReadPosRankSum=0.394;SOR=1.060	GT:AD:DP:GQ:PL	0/1:46,15:61:99:473,0,1869
2R	10854421	.	C	T	453.77	.	AC=1;AF=0.500;AN=2;BaseQRankSum=0.272;ClippingRankSum=0.000;DP=63;ExcessHet=3.0103;FS=4.169;MLEAC=1;MLEAF=0.500;MQ=42.71;MQRankSum=-6.430;QD=7.20;ReadPosRankSum=0.944;SOR=1.352	GT:AD:DP:GQ:PL	0/1:48,15:63:99:482,0,2012
2R	10854445	.	AG	A	453.73	.	AC=1;AF=0.500;AN=2;BaseQRankSum=-0.843;ClippingRankSum=0.000;DP=59;ExcessHet=3.0103;FS=1.158;MLEAC=1;MLEAF=0.500;MQ=42.39;MQRankSum=-6.526;QD=7.69;ReadPosRankSum=1.066;SOR=0.999	GT:AD:DP:GQ:PL	0/1:44,15:59:99:491,0,1955
2R	10854449	.	C	T	465.77	.	AC=1;AF=0.500;AN=2;BaseQRankSum=-0.692;ClippingRankSum=0.000;DP=56;ExcessHet=3.0103;FS=1.154;MLEAC=1;MLEAF=0.500;MQ=42.30;MQRankSum=-6.333;QD=8.32;ReadPosRankSum=0.657;SOR=0.933	GT:AD:DP:GQ:PL	0/1:41,15:56:99:494,0,1941
2R	10854451	.	C	T	468.77	.	AC=1;AF=0.500;AN=2;BaseQRankSum=2.278;ClippingRankSum=0.000;DP=55;ExcessHet=3.0103;FS=1.214;MLEAC=1;MLEAF=0.500;MQ=42.30;MQRankSum=-6.225;QD=8.52;ReadPosRankSum=0.957;SOR=1.008	GT:AD:DP:GQ:PL	0/1:41,14:55:99:497,0,1955
2R	10854454	.	A	G	432.77	.	AC=1;AF=0.500;AN=2;BaseQRankSum=-1.040;ClippingRankSum=0.000;DP=55;ExcessHet=3.0103;FS=1.214;MLEAC=1;MLEAF=0.500;MQ=42.30;MQRankSum=-6.225;QD=7.87;ReadPosRankSum=0.744;SOR=1.008	GT:AD:DP:GQ:PL	0/1:41,14:55:99:461,0,1874
2R	10854459	.	G	T	480.77	.	AC=1;AF=0.500;AN=2;BaseQRankSum=0.302;ClippingRankSum=0.000;DP=54;ExcessHet=3.0103;FS=1.223;MLEAC=1;MLEAF=0.500;MQ=42.27;MQRankSum=-6.159;QD=8.90;ReadPosRankSum=0.267;SOR=1.063	GT:AD:DP:GQ:PL	0/1:40,14:54:99:509,0,1815
2R	10854463	.	T	C	441.77	.	AC=1;AF=0.500;AN=2;BaseQRankSum=-1.361;ClippingRankSum=0.000;DP=52;ExcessHet=3.0103;FS=1.203;MLEAC=1;MLEAF=0.500;MQ=41.94;MQRankSum=-6.361;QD=8.50;ReadPosRankSum=-0.124;SOR=0.923	GT:AD:DP:GQ:PL	0/1:38,14:52:99:470,0,1804
2R	10854470	.	G	T	393.77	.	AC=1;AF=0.500;AN=2;BaseQRankSum=0.831;ClippingRankSum=0.000;DP=54;ExcessHet=3.0103;FS=0.000;MLEAC=1;MLEAF=0.500;MQ=42.27;MQRankSum=-6.472;QD=7.29;ReadPosRankSum=0.030;SOR=0.877	GT:AD:DP:GQ:PL	0/1:41,13:54:99:422,0,1996
2R	10854476	.	CA	C	336.73	.	AC=1;AF=0.500;AN=2;BaseQRankSum=-0.518;ClippingRankSum=0.000;DP=54;ExcessHet=3.0103;FS=0.000;MLEAC=1;MLEAF=0.500;MQ=42.27;MQRankSum=-6.818;QD=6.24;ReadPosRankSum=-0.281;SOR=0.826	GT:AD:DP:GQ:PL	0/1:42,12:54:99:374,0,2140
2R	10854490	.	G	T	306.77	.	AC=1;AF=0.500;AN=2;BaseQRankSum=2.517;ClippingRankSum=0.000;DP=53;ExcessHet=3.0103;FS=0.000;MLEAC=1;MLEAF=0.500;MQ=42.24;MQRankSum=-7.135;QD=5.79;ReadPosRankSum=-2.074;SOR=0.856	GT:AD:DP:GQ:PL	0/1:42,11:53:99:335,0,2182
2R	10854496	.	T	A	348.77	.	AC=1;AF=0.500;AN=2;BaseQRankSum=-2.754;ClippingRankSum=0.000;DP=52;ExcessHet=3.0103;FS=0.000;MLEAC=1;MLEAF=0.500;MQ=42.20;MQRankSum=-7.063;QD=6.71;ReadPosRankSum=-3.094;SOR=0.897	GT:AD:DP:GQ:PL	0/1:41,11:52:99:377,0,2179
2R	10854506	.	A	ATGACTT	423.73	.	AC=1;AF=0.500;AN=2;BaseQRankSum=1.306;ClippingRankSum=0.000;DP=53;ExcessHet=3.0103;FS=1.367;MLEAC=1;MLEAF=0.500;MQ=41.93;MQRankSum=-7.123;QD=7.99;ReadPosRankSum=-4.168;SOR=1.027	GT:AD:DP:GQ:PL	0/1:41,12:53:99:461,0,2227
2R	10854508	.	T	TTTAAATTTGGGAATGCTGTATTATTTGTAAG	594.73	.	AC=1;AF=0.500;AN=2;BaseQRankSum=1.831;ClippingRankSum=0.000;DP=53;ExcessHet=3.0103;FS=1.367;MLEAC=1;MLEAF=0.500;MQ=41.56;MQRankSum=-7.125;QD=11.22;ReadPosRankSum=-4.222;SOR=1.027	GT:AD:DP:GQ:PL	0/1:41,12:53:99:632,0,2173
2R	10854517	.	A	G	351.77	.	AC=1;AF=0.500;AN=2;BaseQRankSum=-1.776;ClippingRankSum=0.000;DP=53;ExcessHet=3.0103;FS=0.000;MLEAC=1;MLEAF=0.500;MQ=42.04;MQRankSum=-7.126;QD=6.64;ReadPosRankSum=-3.626;SOR=0.657	GT:AD:DP:GQ:PL	0/1:41,12:53:99:380,0,2220
2R	10854520	.	G	GGGAGAAATA	468.73	.	AC=1;AF=0.500;AN=2;BaseQRankSum=1.480;ClippingRankSum=0.000;DP=50;ExcessHet=3.0103;FS=0.000;MLEAC=1;MLEAF=0.500;MQ=41.92;MQRankSum=-6.906;QD=9.37;ReadPosRankSum=-4.057;SOR=0.662	GT:AD:DP:GQ:PL	0/1:38,12:50:99:506,0,2211
2R	10854524	.	ATTT	A	477.73	.	AC=1;AF=0.500;AN=2;BaseQRankSum=0.307;ClippingRankSum=0.000;DP=50;ExcessHet=3.0103;FS=1.272;MLEAC=1;MLEAF=0.500;MQ=42.18;MQRankSum=-6.887;QD=9.55;ReadPosRankSum=-4.430;SOR=0.941	GT:AD:DP:GQ:PL	0/1:37,13:50:99:515,0,2110
2R	10854532	.	T	TGGA	429.73	.	AC=1;AF=0.500;AN=2;BaseQRankSum=0.692;ClippingRankSum=0.000;DP=49;ExcessHet=3.0103;FS=1.228;MLEAC=1;MLEAF=0.500;MQ=42.21;MQRankSum=-6.795;QD=8.77;ReadPosRankSum=-3.833;SOR=0.478	GT:AD:DP:GQ:PL	0/1:35,14:49:99:467,0,2310
2R	10854533	.	T	TGGAGAA	429.73	.	AC=1;AF=0.500;AN=2;BaseQRankSum=2.390;ClippingRankSum=0.000;DP=50;ExcessHet=3.0103;FS=0.000;MLEAC=1;MLEAF=0.500;MQ=42.52;MQRankSum=-6.891;QD=8.59;ReadPosRankSum=-3.452;SOR=0.631	GT:AD:DP:GQ:PL	0/1:37,13:50:99:467,0,2310
2R	10854535	.	T	TGGATGG	471.73	.	AC=1;AF=0.500;AN=2;BaseQRankSum=1.335;ClippingRankSum=0.000;DP=52;ExcessHet=3.0103;FS=0.000;MLEAC=1;MLEAF=0.500;MQ=42.58;MQRankSum=-7.039;QD=9.07;ReadPosRankSum=-2.781;SOR=0.653	GT:AD:DP:GQ:PL	0/1:39,13:52:99:509,0,2336
2R	10854538	.	T	G	480.77	.	AC=1;AF=0.500;AN=2;BaseQRankSum=0.923;ClippingRankSum=0.000;DP=55;ExcessHet=3.0103;FS=0.000;MLEAC=1;MLEAF=0.500;MQ=42.41;MQRankSum=-6.908;QD=8.74;ReadPosRankSum=-2.818;SOR=0.573	GT:AD:DP:GQ:PL	0/1:40,15:55:99:509,0,2336
2R	10854539	.	A	G	522.77	.	AC=1;AF=0.500;AN=2;BaseQRankSum=-0.198;ClippingRankSum=0.000;DP=55;ExcessHet=3.0103;FS=0.000;MLEAC=1;MLEAF=0.500;MQ=42.41;MQRankSum=-6.908;QD=9.50;ReadPosRankSum=-2.619;SOR=0.573	GT:AD:DP:GQ:PL	0/1:40,15:55:99:551,0,2333
2R	10854541	.	AAGTT	A	507.73	.	AC=1;AF=0.500;AN=2;BaseQRankSum=1.052;ClippingRankSum=0.000;DP=57;ExcessHet=3.0103;FS=0.000;MLEAC=1;MLEAF=0.500;MQ=42.47;MQRankSum=-6.673;QD=9.07;ReadPosRankSum=-2.865;SOR=0.544	GT:AD:DP:GQ:PL	0/1:40,16:56:99:545,0,2471
2R	10854547	.	A	G	519.77	.	AC=1;AF=0.500;AN=2;BaseQRankSum=1.109;ClippingRankSum=0.000;DP=57;ExcessHet=3.0103;FS=0.000;MLEAC=1;MLEAF=0.500;MQ=42.47;MQRankSum=-6.673;QD=9.28;ReadPosRankSum=-1.100;SOR=0.631	GT:AD:DP:GQ:PL	0/1:40,16:56:99:548,0,2454
2R	10854553	.	A	T	519.77	.	AC=1;AF=0.500;AN=2;BaseQRankSum=-1.801;ClippingRankSum=0.000;DP=58;ExcessHet=3.0103;FS=0.000;MLEAC=1;MLEAF=0.500;MQ=42.50;MQRankSum=-6.741;QD=9.12;ReadPosRankSum=-1.553;SOR=0.683	GT:AD:DP:GQ:PL	0/1:41,16:57:99:548,0,2483
2R	10854554	.	A	ATTGG	507.73	.	AC=1;AF=0.500;AN=2;BaseQRankSum=-1.158;ClippingRankSum=0.000;DP=58;ExcessHet=3.0103;FS=0.000;MLEAC=1;MLEAF=0.500;MQ=42.50;MQRankSum=-6.741;QD=8.91;ReadPosRankSum=-0.481;SOR=0.683	GT:AD:DP:GQ:PL	0/1:41,16:57:99:545,0,2530
2R	10854558	.	G	A	519.77	.	AC=1;AF=0.500;AN=2;BaseQRankSum=-0.957;ClippingRankSum=0.000;DP=58;ExcessHet=3.0103;FS=1.130;MLEAC=1;MLEAF=0.500;MQ=42.73;MQRankSum=-6.434;QD=9.12;ReadPosRankSum=-0.267;SOR=0.487	GT:AD:DP:GQ:PL	0/1:41,16:57:99:548,0,2488
2R	10854564	.	A	G	516.77	.	AC=1;AF=0.500;AN=2;BaseQRankSum=0.586;ClippingRankSum=0.000;DP=58;ExcessHet=3.0103;FS=1.130;MLEAC=1;MLEAF=0.500;MQ=42.73;MQRankSum=-6.434;QD=9.07;ReadPosRankSum=0.462;SOR=0.487	GT:AD:DP:GQ:PL	0/1:41,16:57:99:545,0,2508
2R	10854594	.	A	T	233.77	.	AC=1;AF=0.500;AN=2;BaseQRankSum=0.469;ClippingRankSum=0.000;DP=52;ExcessHet=3.0103;FS=1.197;MLEAC=1;MLEAF=0.500;MQ=42.89;MQRankSum=-5.998;QD=4.58;ReadPosRankSum=0.714;SOR=0.653	GT:AD:DP:GQ:PL	0/1:36,15:51:99:262,0,847
2R	10854684	.	T	G	166.77	.	AC=1;AF=0.500;AN=2;BaseQRankSum=-0.013;ClippingRankSum=0.000;DP=50;ExcessHet=3.0103;FS=0.000;MLEAC=1;MLEAF=0.500;MQ=43.60;MQRankSum=-4.375;QD=3.34;ReadPosRankSum=-0.507;SOR=0.855	GT:AD:DP:GQ:PL	0/1:41,9:50:99:195,0,1953
2R	10854696	.	G	A	193.77	.	AC=1;AF=0.500;AN=2;BaseQRankSum=1.887;ClippingRankSum=0.000;DP=50;ExcessHet=3.0103;FS=1.380;MLEAC=1;MLEAF=0.500;MQ=43.86;MQRankSum=-3.506;QD=3.88;ReadPosRankSum=-1.057;SOR=1.085	GT:AD:DP:GQ:PL	0/1:40,10:50:99:222,0,1927
2R	10854960	.	C	A	248.77	.	AC=1;AF=0.500;AN=2;BaseQRankSum=-1.205;ClippingRankSum=0.000;DP=53;ExcessHet=3.0103;FS=1.115;MLEAC=1;MLEAF=0.500;MQ=43.91;MQRankSum=-2.142;QD=4.69;ReadPosRankSum=-0.325;SOR=0.880	GT:AD:DP:GQ:PL	0/1:37,16:53:99:277,0,861
2R	10854984	.	A	T	233.77	.	AC=1;AF=0.500;AN=2;BaseQRankSum=-0.083;ClippingRankSum=0.000;DP=54;ExcessHet=3.0103;FS=1.170;MLEAC=1;MLEAF=0.500;MQ=43.96;MQRankSum=-1.571;QD=4.33;ReadPosRankSum=-1.974;SOR=0.699	GT:AD:DP:GQ:PL	0/1:39,15:54:99:262,0,930
2R	10855439	.	GATC	G	1842.73	.	AC=1;AF=0.500;AN=2;BaseQRankSum=0.114;ClippingRankSum=0.000;DP=66;ExcessHet=3.0103;FS=0.000;MLEAC=1;MLEAF=0.500;MQ=43.97;MQRankSum=-0.572;QD=29.25;ReadPosRankSum=1.139;SOR=0.850	GT:AD:DP:GQ:PL	0/1:17,46:63:99:1880,0,1039
2R	10855446	.	C	G	1885.77	.	AC=1;AF=0.500;AN=2;BaseQRankSum=-0.337;ClippingRankSum=0.000;DP=64;ExcessHet=3.0103;FS=0.000;MLEAC=1;MLEAF=0.500;MQ=43.97;MQRankSum=-0.547;QD=29.93;ReadPosRankSum=-1.533;SOR=0.760	GT:AD:DP:GQ:PL	0/1:16,47:63:99:1914,0,1036
2R	10855802	.	G	A	1168.94	.	AC=1;AF=0.500;AN=2;BaseQRankSum=1.420;ClippingRankSum=0.000;DP=54;ExcessHet=3.0103;FS=0.000;MLEAC=1;MLEAF=0.500;MQ=43.91;MQRankSum=-0.512;QD=21.65;ReadPosRankSum=1.283;SOR=0.853	GT:AD:DP:GQ:PL	0/1:7,47:54:14:1197,0,14
2R	10855936	.	G	T	1162.77	.	AC=1;AF=0.500;AN=2;BaseQRankSum=2.169;ClippingRankSum=0.000;DP=62;ExcessHet=3.0103;FS=2.834;MLEAC=1;MLEAF=0.500;MQ=43.97;MQRankSum=-0.449;QD=18.75;ReadPosRankSum=-0.143;SOR=1.270	GT:AD:DP:GQ:PL	0/1:12,50:62:99:1191,0,128
2R	10855953	.	GC	G	1000.73	.	AC=1;AF=0.500;AN=2;BaseQRankSum=1.533;ClippingRankSum=0.000;DP=56;ExcessHet=3.0103;FS=5.455;MLEAC=1;MLEAF=0.500;MQ=43.97;MQRankSum=-0.429;QD=18.53;ReadPosRankSum=-0.189;SOR=1.230	GT:AD:DP:GQ:PL	0/1:10,44:54:98:1038,0,98
2R	10856084	.	T	G	1499.77	.	AC=1;AF=0.500;AN=2;BaseQRankSum=-1.083;ClippingRankSum=0.000;DP=47;ExcessHet=3.0103;FS=0.000;MLEAC=1;MLEAF=0.500;MQ=43.78;MQRankSum=-0.401;QD=32.60;ReadPosRankSum=-0.582;SOR=0.595	GT:AD:DP:GQ:PL	0/1:8,38:46:99:1528,0,267
2R	10856085	.	G	T	1499.77	.	AC=1;AF=0.500;AN=2;BaseQRankSum=0.834;ClippingRankSum=0.000;DP=47;ExcessHet=3.0103;FS=0.000;MLEAC=1;MLEAF=0.500;MQ=43.78;MQRankSum=-0.401;QD=32.60;ReadPosRankSum=-0.736;SOR=0.595	GT:AD:DP:GQ:PL	0/1:8,38:46:99:1528,0,267
2R	10856439	.	C	T	255.77	.	AC=1;AF=0.500;AN=2;BaseQRankSum=1.514;ClippingRankSum=0.000;DP=65;ExcessHet=3.0103;FS=8.485;MLEAC=1;MLEAF=0.500;MQ=43.71;MQRankSum=1.212;QD=3.93;ReadPosRankSum=-0.316;SOR=0.148	GT:AD:DP:GQ:PL	0/1:47,18:65:99:284,0,1118
2R	10856465	.	C	T	1012.77	.	AC=1;AF=0.500;AN=2;BaseQRankSum=1.561;ClippingRankSum=0.000;DP=59;ExcessHet=3.0103;FS=8.804;MLEAC=1;MLEAF=0.500;MQ=43.65;MQRankSum=-1.323;QD=17.17;ReadPosRankSum=1.151;SOR=1.954	GT:AD:DP:GQ:PL	0/1:16,43:59:99:1041,0,438
2R	10856488	.	C	T	131.77	.	AC=1;AF=0.500;AN=2;BaseQRankSum=2.098;ClippingRankSum=0.000;DP=50;ExcessHet=3.0103;FS=7.494;MLEAC=1;MLEAF=0.500;MQ=43.51;MQRankSum=1.979;QD=2.64;ReadPosRankSum=0.399;SOR=1.088	GT:AD:DP:GQ:PL	0/1:39,11:50:99:160,0,1524
2R	10856537	.	TG	T	480.73	.	AC=1;AF=0.500;AN=2;BaseQRankSum=1.199;ClippingRankSum=0.000;DP=36;ExcessHet=3.0103;FS=2.240;MLEAC=1;MLEAF=0.500;MQ=43.65;MQRankSum=-1.054;QD=14.57;ReadPosRankSum=0.910;SOR=1.659	GT:AD:DP:GQ:PL	0/1:9,24:33:99:518,0,116
2R	10856609	.	G	C	949.77	.	AC=1;AF=0.500;AN=2;BaseQRankSum=-3.173;ClippingRankSum=0.000;DP=61;ExcessHet=3.0103;FS=2.586;MLEAC=1;MLEAF=0.500;MQ=43.39;MQRankSum=-0.886;QD=15.57;ReadPosRankSum=0.838;SOR=1.012	GT:AD:DP:GQ:PL	0/1:15,46:61:99:978,0,236
2R	10856751	.	A	T	1473.77	.	AC=1;AF=0.500;AN=2;BaseQRankSum=0.714;ClippingRankSum=0.000;DP=49;ExcessHet=3.0103;FS=1.314;MLEAC=1;MLEAF=0.500;MQ=41.81;MQRankSum=-3.631;QD=30.08;ReadPosRankSum=0.617;SOR=1.121	GT:AD:DP:GQ:PL	0/1:12,37:49:99:1502,0,356
2R	10856764	.	GCAATTAAAATAATTACCTGT	G	1467.73	.	AC=1;AF=0.500;AN=2;BaseQRankSum=0.041;ClippingRankSum=0.000;DP=53;ExcessHet=3.0103;FS=6.157;MLEAC=1;MLEAF=0.500;MQ=41.86;MQRankSum=-4.653;QD=27.69;ReadPosRankSum=0.628;SOR=1.163	GT:AD:DP:GQ:PL	0/1:16,37:53:99:1505,0,560
2R	10856811	.	T	A	1565.77	.	AC=1;AF=0.500;AN=2;BaseQRankSum=0.450;ClippingRankSum=0.000;DP=54;ExcessHet=3.0103;FS=9.214;MLEAC=1;MLEAF=0.500;MQ=41.84;MQRankSum=-4.304;QD=29.00;ReadPosRankSum=-1.313;SOR=1.099	GT:AD:DP:GQ:PL	0/1:14,40:54:99:1594,0,503
2R	10856812	.	CTGAATTCAGTT	C	1640.73	.	AC=1;AF=0.500;AN=2;BaseQRankSum=-0.476;ClippingRankSum=0.000;DP=55;ExcessHet=3.0103;FS=11.460;MLEAC=1;MLEAF=0.500;MQ=41.85;MQRankSum=-4.222;QD=29.83;ReadPosRankSum=-1.263;SOR=1.078	GT:AD:DP:GQ:PL	0/1:15,40:55:99:1678,0,497
2R	10856843	.	T	G	459.77	.	AC=1;AF=0.500;AN=2;BaseQRankSum=-0.246;ClippingRankSum=0.000;DP=55;ExcessHet=3.0103;FS=4.388;MLEAC=1;MLEAF=0.500;MQ=41.85;MQRankSum=4.242;QD=8.36;ReadPosRankSum=2.051;SOR=0.957	GT:AD:DP:GQ:PL	0/1:40,15:55:99:488,0,1728
2R	10856845	.	TA	T	2625.73	.	AC=2;AF=1.00;AN=2;DP=55;ExcessHet=3.0103;FS=0.000;MLEAC=2;MLEAF=1.00;MQ=41.81;QD=34.89;SOR=0.804	GT:AD:DP:GQ:PL	1/1:0,55:55:99:2663,181,0
2R	10856849	.	A	G	2556.77	.	AC=2;AF=1.00;AN=2;DP=58;ExcessHet=3.0103;FS=0.000;MLEAC=2;MLEAF=1.00;MQ=41.82;QD=30.51;SOR=0.693	GT:AD:DP:GQ:PL	1/1:0,58:58:99:2585,175,0
2R	10856857	.	C	T	599.77	.	AC=1;AF=0.500;AN=2;BaseQRankSum=2.303;ClippingRankSum=0.000;DP=61;ExcessHet=3.0103;FS=9.733;MLEAC=1;MLEAF=0.500;MQ=42.02;MQRankSum=3.738;QD=9.83;ReadPosRankSum=0.077;SOR=1.276	GT:AD:DP:GQ:PL	0/1:41,20:61:99:628,0,1596
2R	10856885	.	A	AAT	1820.73	.	AC=1;AF=0.500;AN=2;BaseQRankSum=-1.024;ClippingRankSum=0.000;DP=70;ExcessHet=3.0103;FS=5.563;MLEAC=1;MLEAF=0.500;MQ=41.49;MQRankSum=-4.023;QD=26.01;ReadPosRankSum=-1.158;SOR=0.697	GT:AD:DP:GQ:PL	0/1:18,52:70:99:1858,0,454
2R	10856899	.	C	T	2992.77	.	AC=2;AF=1.00;AN=2;DP=75;ExcessHet=3.0103;FS=0.000;MLEAC=2;MLEAF=1.00;MQ=41.23;QD=28.41;SOR=0.832	GT:AD:DP:GQ:PL	1/1:0,75:75:99:3021,229,0
2R	10856951	.	T	TTCATGTAAATATTTTCAGTTAAGCCTAGAGAA	2087.73	.	AC=1;AF=0.500;AN=2;BaseQRankSum=-2.509;ClippingRankSum=0.000;DP=67;ExcessHet=3.0103;FS=6.385;MLEAC=1;MLEAF=0.500;MQ=41.12;MQRankSum=-3.702;QD=29.64;ReadPosRankSum=0.976;SOR=0.654	GT:AD:DP:GQ:PL	0/1:14,43:57:99:2125,0,433
2R	10856952	.	T	TCATGTAAATATTTTCAG	394.73	.	AC=1;AF=0.500;AN=2;BaseQRankSum=0.399;ClippingRankSum=0.000;DP=69;ExcessHet=3.0103;FS=8.715;MLEAC=1;MLEAF=0.500;MQ=41.20;MQRankSum=3.370;QD=6.69;ReadPosRankSum=-0.473;SOR=1.175	GT:AD:DP:GQ:PL	0/1:45,14:59:99:432,0,2126
2R	10856957	.	T	TG	417.73	.	AC=1;AF=0.500;AN=2;BaseQRankSum=1.780;ClippingRankSum=0.000;DP=57;ExcessHet=3.0103;FS=8.822;MLEAC=1;MLEAF=0.500;MQ=41.07;MQRankSum=3.420;QD=7.33;ReadPosRankSum=-0.382;SOR=1.170	GT:AD:DP:GQ:PL	0/1:43,14:57:99:455,0,1806
2R	10857006	.	A	C	1617.77	.	AC=1;AF=0.500;AN=2;BaseQRankSum=-2.071;ClippingRankSum=0.000;DP=54;ExcessHet=3.0103;FS=20.847;MLEAC=1;MLEAF=0.500;MQ=42.59;MQRankSum=-2.209;QD=29.96;ReadPosRankSum=-1.940;SOR=0.954	GT:AD:DP:GQ:PL	0/1:12,42:54:99:1646,0,377
2R	10857008	.	A	G	1617.77	.	AC=1;AF=0.500;AN=2;BaseQRankSum=-0.635;ClippingRankSum=0.000;DP=52;ExcessHet=3.0103;FS=21.062;MLEAC=1;MLEAF=0.500;MQ=42.65;MQRankSum=-2.036;QD=31.11;ReadPosRankSum=-1.764;SOR=0.999	GT:AD:DP:GQ:PL	0/1:12,40:52:99:1646,0,377
2R	10857353	.	CG	C	1245.73	.	AC=1;AF=0.500;AN=2;BaseQRankSum=-1.388;ClippingRankSum=0.000;DP=57;ExcessHet=3.0103;FS=2.798;MLEAC=1;MLEAF=0.500;MQ=43.81;MQRankSum=0.022;QD=22.65;ReadPosRankSum=0.505;SOR=1.048	GT:AD:DP:GQ:PL	0/1:13,42:55:99:1283,0,255
2R	10857366	.	T	C	1053.77	.	AC=1;AF=0.500;AN=2;BaseQRankSum=-1.700;ClippingRankSum=0.000;DP=57;ExcessHet=3.0103;FS=0.000;MLEAC=1;MLEAF=0.500;MQ=43.90;MQRankSum=-0.632;QD=18.82;ReadPosRankSum=-0.877;SOR=0.874	GT:AD:DP:GQ:PL	0/1:10,46:56:99:1082,0,112
2R	10857399	.	G	T	933.77	.	AC=1;AF=0.500;AN=2;BaseQRankSum=0.019;ClippingRankSum=0.000;DP=58;ExcessHet=3.0103;FS=4.387;MLEAC=1;MLEAF=0.500;MQ=43.95;MQRankSum=-0.551;QD=16.10;ReadPosRankSum=1.618;SOR=1.254	GT:AD:DP:GQ:PL	0/1:15,43:58:99:962,0,214
2R	10857504	.	C	A	1132.77	.	AC=1;AF=0.500;AN=2;BaseQRankSum=-0.531;ClippingRankSum=0.000;DP=59;ExcessHet=3.0103;FS=0.000;MLEAC=1;MLEAF=0.500;MQ=44.00;MQRankSum=0.000;QD=19.20;ReadPosRankSum=-0.445;SOR=0.542	GT:AD:DP:GQ:PL	0/1:12,47:59:99:1161,0,159
2R	10857540	.	T	A	811.77	.	AC=1;AF=0.500;AN=2;BaseQRankSum=-0.391;ClippingRankSum=0.000;DP=49;ExcessHet=3.0103;FS=0.000;MLEAC=1;MLEAF=0.500;MQ=44.00;MQRankSum=0.000;QD=16.57;ReadPosRankSum=1.040;SOR=0.859	GT:AD:DP:GQ:PL	0/1:12,37:49:99:840,0,198
2R	10857606	.	G	A	1361.77	.	AC=1;AF=0.500;AN=2;BaseQRankSum=1.733;ClippingRankSum=0.000;DP=50;ExcessHet=3.0103;FS=4.428;MLEAC=1;MLEAF=0.500;MQ=43.96;MQRankSum=-0.579;QD=27.24;ReadPosRankSum=-0.898;SOR=0.915	GT:AD:DP:GQ:PL	0/1:14,36:50:99:1390,0,480
2R	10857613	.	C	CT	1362.73	.	AC=1;AF=0.500;AN=2;BaseQRankSum=2.172;ClippingRankSum=0.000;DP=51;ExcessHet=3.0103;FS=2.657;MLEAC=1;MLEAF=0.500;MQ=43.96;MQRankSum=-0.602;QD=26.72;ReadPosRankSum=-0.796;SOR=0.986	GT:AD:DP:GQ:PL	0/1:15,36:51:99:1400,0,561
2R	10857622	.	GTTT	G	1411.73	.	AC=1;AF=0.500;AN=2;BaseQRankSum=2.141;ClippingRankSum=0.000;DP=52;ExcessHet=3.0103;FS=4.291;MLEAC=1;MLEAF=0.500;MQ=43.96;MQRankSum=-0.656;QD=27.15;ReadPosRankSum=0.127;SOR=1.255	GT:AD:DP:GQ:PL	0/1:17,35:52:99:1449,0,600
2R	10857676	.	A	G	1543.77	.	AC=1;AF=0.500;AN=2;BaseQRankSum=-2.758;ClippingRankSum=0.000;DP=56;ExcessHet=3.0103;FS=6.042;MLEAC=1;MLEAF=0.500;MQ=43.97;MQRankSum=-0.600;QD=28.07;ReadPosRankSum=0.556;SOR=1.125	GT:AD:DP:GQ:PL	0/1:16,39:55:99:1572,0,531
2R	10857696	.	A	G	1717.77	.	AC=1;AF=0.500;AN=2;BaseQRankSum=0.955;ClippingRankSum=0.000;DP=58;ExcessHet=3.0103;FS=2.643;MLEAC=1;MLEAF=0.500;MQ=43.97;MQRankSum=-0.530;QD=30.14;ReadPosRankSum=0.195;SOR=1.179	GT:AD:DP:GQ:PL	0/1:14,43:57:99:1746,0,458
2R	10857718	.	T	C	1908.77	.	AC=1;AF=0.500;AN=2;BaseQRankSum=0.626;ClippingRankSum=0.000;DP=58;ExcessHet=3.0103;FS=0.000;MLEAC=1;MLEAF=0.500;MQ=43.93;MQRankSum=-0.706;QD=33.49;ReadPosRankSum=0.401;SOR=0.829	GT:AD:DP:GQ:PL	0/1:12,45:57:99:1937,0,362
2R	10857731	.	G	T	1890.77	.	AC=1;AF=0.500;AN=2;BaseQRankSum=2.292;ClippingRankSum=0.000;DP=55;ExcessHet=3.0103;FS=0.000;MLEAC=1;MLEAF=0.500;MQ=43.93;MQRankSum=-0.596;QD=34.38;ReadPosRankSum=-0.057;SOR=0.599	GT:AD:DP:GQ:PL	0/1:9,46:55:99:1919,0,236
2R	10857740	.	C	T	1914.77	.	AC=1;AF=0.500;AN=2;BaseQRankSum=-0.974;ClippingRankSum=0.000;DP=55;ExcessHet=3.0103;FS=1.497;MLEAC=1;MLEAF=0.500;MQ=43.93;MQRankSum=-0.552;QD=34.81;ReadPosRankSum=-0.131;SOR=0.394	GT:AD:DP:GQ:PL	0/1:8,47:55:99:1943,0,191
2R	10857766	.	A	G	911.77	.	AC=1;AF=0.500;AN=2;BaseQRankSum=-1.331;ClippingRankSum=0.000;DP=53;ExcessHet=3.0103;FS=0.000;MLEAC=1;MLEAF=0.500;MQ=43.96;MQRankSum=-0.471;QD=17.53;ReadPosRankSum=1.894;SOR=0.591	GT:AD:DP:GQ:PL	0/1:11,41:52:99:940,0,164
2R	10857811	.	A	G	1556.77	.	AC=1;AF=0.500;AN=2;BaseQRankSum=0.282;ClippingRankSum=0.000;DP=57;ExcessHet=3.0103;FS=0.000;MLEAC=1;MLEAF=0.500;MQ=43.84;MQRankSum=-0.914;QD=27.80;ReadPosRankSum=-0.303;SOR=0.648	GT:AD:DP:GQ:PL	0/1:17,39:56:99:1585,0,584
2R	10857815	2R_10857815_SNP	G	A	1554.77	.	AC=1;AF=0.500;AN=2;BaseQRankSum=1.462;ClippingRankSum=0.000;DB;DP=56;ExcessHet=3.0103;FS=0.000;MLEAC=1;MLEAF=0.500;MQ=43.83;MQRankSum=-0.927;QD=28.27;ReadPosRankSum=-0.475;SOR=0.593	GT:AD:DP:GQ:PL	0/1:17,38:55:99:1583,0,584
2R	10858011	.	GCCCC	G,GCC	800.73	.	AC=1,1;AF=0.500,0.500;AN=2;DP=28;ExcessHet=3.0103;FS=0.000;MLEAC=1,1;MLEAF=0.500,0.500;MQ=44.00;QD=32.03;SOR=0.941	GT:AD:DP:GQ:PL	1/2:0,11,14:25:99:838,423,668,453,0,411
2R	10858029	.	A	C	538.77	.	AC=1;AF=0.500;AN=2;BaseQRankSum=-0.652;ClippingRankSum=0.000;DP=34;ExcessHet=3.0103;FS=10.840;MLEAC=1;MLEAF=0.500;MQ=43.94;MQRankSum=0.948;QD=15.85;ReadPosRankSum=0.191;SOR=1.284	GT:AD:DP:GQ:PL	0/1:19,15:34:99:567,0,824
2R	10858043	.	G	C	454.77	.	AC=1;AF=0.500;AN=2;BaseQRankSum=2.546;ClippingRankSum=0.000;DP=34;ExcessHet=3.0103;FS=3.176;MLEAC=1;MLEAF=0.500;MQ=43.94;MQRankSum=0.847;QD=13.38;ReadPosRankSum=1.065;SOR=1.044	GT:AD:DP:GQ:PL	0/1:21,13:34:99:483,0,822
2R	10858048	.	A	T	480.77	.	AC=1;AF=0.500;AN=2;BaseQRankSum=0.901;ClippingRankSum=0.000;DP=36;ExcessHet=3.0103;FS=1.297;MLEAC=1;MLEAF=0.500;MQ=43.95;MQRankSum=0.855;QD=13.35;ReadPosRankSum=0.585;SOR=0.976	GT:AD:DP:GQ:PL	0/1:22,14:36:99:509,0,845
2R	10858106	.	G	C	293.77	.	AC=1;AF=0.500;AN=2;BaseQRankSum=0.750;ClippingRankSum=0.000;DP=42;ExcessHet=3.0103;FS=4.852;MLEAC=1;MLEAF=0.500;MQ=44.15;MQRankSum=-1.404;QD=6.99;ReadPosRankSum=-0.106;SOR=0.202	GT:AD:DP:GQ:PL	0/1:26,16:42:99:322,0,545
2R	10858138	.	C	CCA	416.73	.	AC=1;AF=0.500;AN=2;BaseQRankSum=0.664;ClippingRankSum=0.000;DP=37;ExcessHet=3.0103;FS=1.469;MLEAC=1;MLEAF=0.500;MQ=44.17;MQRankSum=-1.398;QD=11.26;ReadPosRankSum=0.141;SOR=0.351	GT:AD:DP:GQ:PL	0/1:23,14:37:99:454,0,776
2R	10858195	.	GCGATGA	G	1019.73	.	AC=1;AF=0.500;AN=2;BaseQRankSum=-1.563;ClippingRankSum=0.000;DP=43;ExcessHet=3.0103;FS=0.000;MLEAC=1;MLEAF=0.500;MQ=43.65;MQRankSum=0.455;QD=25.49;ReadPosRankSum=-1.459;SOR=1.002	GT:AD:DP:GQ:PL	0/1:13,27:40:99:1057,0,464
2R	10858215	.	G	T	223.77	.	AC=1;AF=0.500;AN=2;BaseQRankSum=3.290;ClippingRankSum=0.000;DP=47;ExcessHet=3.0103;FS=1.295;MLEAC=1;MLEAF=0.500;MQ=43.74;MQRankSum=-0.497;QD=4.76;ReadPosRankSum=1.047;SOR=0.460	GT:AD:DP:GQ:PL	0/1:33,14:47:99:252,0,1262
2R	10858243	.	C	T	1425.77	.	AC=1;AF=0.500;AN=2;BaseQRankSum=2.119;ClippingRankSum=0.000;DP=53;ExcessHet=3.0103;FS=2.684;MLEAC=1;MLEAF=0.500;MQ=43.52;MQRankSum=0.719;QD=26.90;ReadPosRankSum=1.507;SOR=1.248	GT:AD:DP:GQ:PL	0/1:17,36:53:99:1454,0,546
2R	10858249	.	C	T	1421.77	.	AC=1;AF=0.500;AN=2;BaseQRankSum=0.966;ClippingRankSum=0.000;DP=54;ExcessHet=3.0103;FS=2.549;MLEAC=1;MLEAF=0.500;MQ=43.53;MQRankSum=0.653;QD=26.33;ReadPosRankSum=2.160;SOR=1.127	GT:AD:DP:GQ:PL	0/1:18,36:54:99:1450,0,552
2R	10858436	.	T	G	127.77	.	AC=1;AF=0.500;AN=2;BaseQRankSum=0.351;ClippingRankSum=0.000;DP=53;ExcessHet=3.0103;FS=1.242;MLEAC=1;MLEAF=0.500;MQ=43.60;MQRankSum=-1.778;QD=2.41;ReadPosRankSum=-0.218;SOR=0.487	GT:AD:DP:GQ:PL	0/1:41,12:53:99:156,0,968
2R	10858552	.	G	T	224.77	.	AC=1;AF=0.500;AN=2;BaseQRankSum=3.139;ClippingRankSum=0.000;DP=61;ExcessHet=3.0103;FS=0.000;MLEAC=1;MLEAF=0.500;MQ=43.54;MQRankSum=-3.304;QD=3.81;ReadPosRankSum=1.090;SOR=0.818	GT:AD:DP:GQ:PL	0/1:44,15:59:99:253,0,1027
2R	10858596	.	CTAACCATCATACGT	C	472.73	.	AC=1;AF=0.500;AN=2;BaseQRankSum=-0.599;ClippingRankSum=0.000;DP=58;ExcessHet=3.0103;FS=2.656;MLEAC=1;MLEAF=0.500;MQ=43.37;MQRankSum=-5.279;QD=8.60;ReadPosRankSum=-0.942;SOR=0.547	GT:AD:DP:GQ:PL	0/1:40,15:55:99:510,0,1608
2R	10858628	.	A	G	364.77	.	AC=1;AF=0.500;AN=2;BaseQRankSum=-0.514;ClippingRankSum=0.000;DP=46;ExcessHet=3.0103;FS=5.214;MLEAC=1;MLEAF=0.500;MQ=43.62;MQRankSum=-5.729;QD=8.11;ReadPosRankSum=0.779;SOR=0.886	GT:AD:DP:GQ:PL	0/1:35,10:45:99:393,0,1518
2R	10858633	.	TG	T	232.73	.	AC=1;AF=0.500;AN=2;BaseQRankSum=-1.190;ClippingRankSum=0.000;DP=46;ExcessHet=3.0103;FS=3.367;MLEAC=1;MLEAF=0.500;MQ=43.62;MQRankSum=-6.125;QD=5.17;ReadPosRankSum=1.291;SOR=0.623	GT:AD:DP:GQ:PL	0/1:36,9:45:99:270,0,1485
2R	10858635	.	TAGTTG	T	229.73	.	AC=1;AF=0.500;AN=2;BaseQRankSum=2.098;ClippingRankSum=0.000;DP=45;ExcessHet=3.0103;FS=1.567;MLEAC=1;MLEAF=0.500;MQ=43.65;MQRankSum=-6.008;QD=5.22;ReadPosRankSum=1.795;SOR=0.354	GT:AD:DP:GQ:PL	0/1:36,8:44:99:267,0,1527
2R	10858664	.	G	A	232.77	.	AC=1;AF=0.500;AN=2;BaseQRankSum=-0.484;ClippingRankSum=0.000;DP=46;ExcessHet=3.0103;FS=3.381;MLEAC=1;MLEAF=0.500;MQ=43.57;MQRankSum=-6.584;QD=5.17;ReadPosRankSum=-0.156;SOR=1.354	GT:AD:DP:GQ:PL	0/1:36,9:45:99:261,0,1611
2R	10858670	.	C	T	229.77	.	AC=1;AF=0.500;AN=2;BaseQRankSum=0.226;ClippingRankSum=0.000;DP=48;ExcessHet=3.0103;FS=3.359;MLEAC=1;MLEAF=0.500;MQ=43.59;MQRankSum=-6.736;QD=4.89;ReadPosRankSum=-0.257;SOR=1.356	GT:AD:DP:GQ:PL	0/1:38,9:47:99:258,0,1614
2R	10858693	.	C	T	317.77	.	AC=1;AF=0.500;AN=2;BaseQRankSum=3.857;ClippingRankSum=0.000;DP=48;ExcessHet=3.0103;FS=1.308;MLEAC=1;MLEAF=0.500;MQ=43.59;MQRankSum=-5.665;QD=6.62;ReadPosRankSum=-3.168;SOR=0.951	GT:AD:DP:GQ:PL	0/1:36,12:48:99:346,0,1401
2R	10858733	.	C	A	274.77	.	AC=1;AF=0.500;AN=2;BaseQRankSum=0.934;ClippingRankSum=0.000;DP=48;ExcessHet=3.0103;FS=3.126;MLEAC=1;MLEAF=0.500;MQ=43.74;MQRankSum=-5.023;QD=5.72;ReadPosRankSum=-0.814;SOR=0.967	GT:AD:DP:GQ:PL	0/1:38,10:48:99:303,0,1581
2R	10858734	.	C	A	271.77	.	AC=1;AF=0.500;AN=2;BaseQRankSum=1.721;ClippingRankSum=0.000;DP=48;ExcessHet=3.0103;FS=1.404;MLEAC=1;MLEAF=0.500;MQ=43.74;MQRankSum=-5.023;QD=5.66;ReadPosRankSum=-0.815;SOR=1.022	GT:AD:DP:GQ:PL	0/1:38,10:48:99:300,0,1623
2R	10858742	.	G	A	280.77	.	AC=1;AF=0.500;AN=2;BaseQRankSum=0.122;ClippingRankSum=0.000;DP=46;ExcessHet=3.0103;FS=0.000;MLEAC=1;MLEAF=0.500;MQ=43.79;MQRankSum=-4.724;QD=6.10;ReadPosRankSum=0.070;SOR=0.833	GT:AD:DP:GQ:PL	0/1:37,9:46:99:309,0,1524
2R	10858744	.	C	A	238.77	.	AC=1;AF=0.500;AN=2;BaseQRankSum=0.000;ClippingRankSum=0.000;DP=46;ExcessHet=3.0103;FS=0.000;MLEAC=1;MLEAF=0.500;MQ=43.79;MQRankSum=-4.724;QD=5.19;ReadPosRankSum=0.465;SOR=0.833	GT:AD:DP:GQ:PL	0/1:37,9:46:99:267,0,1527
2R	10858801	.	T	C	334.77	.	AC=1;AF=0.500;AN=2;BaseQRankSum=-0.311;ClippingRankSum=0.000;DP=44;ExcessHet=3.0103;FS=3.080;MLEAC=1;MLEAF=0.500;MQ=43.76;MQRankSum=-4.037;QD=7.61;ReadPosRankSum=-1.496;SOR=0.315	GT:AD:DP:GQ:PL	0/1:33,11:44:99:363,0,2157
2R	10858804	.	T	C	331.77	.	AC=1;AF=0.500;AN=2;BaseQRankSum=0.821;ClippingRankSum=0.000;DP=44;ExcessHet=3.0103;FS=3.080;MLEAC=1;MLEAF=0.500;MQ=43.76;MQRankSum=-4.037;QD=7.54;ReadPosRankSum=-1.266;SOR=0.315	GT:AD:DP:GQ:PL	0/1:33,11:44:99:360,0,2204
2R	10858811	2R_10858811_SNP	T	A	273.77	.	AC=1;AF=0.500;AN=2;BaseQRankSum=-0.412;ClippingRankSum=0.000;DB;DP=47;ExcessHet=3.0103;FS=5.439;MLEAC=1;MLEAF=0.500;MQ=43.85;MQRankSum=-3.374;QD=5.82;ReadPosRankSum=-0.644;SOR=0.855	GT:AD:DP:GQ:PL	0/1:37,10:47:99:302,0,2465
2R	10858812	.	T	C	277.77	.	AC=1;AF=0.500;AN=2;BaseQRankSum=-0.871;ClippingRankSum=0.000;DP=47;ExcessHet=3.0103;FS=5.439;MLEAC=1;MLEAF=0.500;MQ=43.85;MQRankSum=-3.374;QD=5.91;ReadPosRankSum=-0.615;SOR=0.855	GT:AD:DP:GQ:PL	0/1:37,10:47:99:306,0,2423
2R	10858840	.	C	A	315.77	.	AC=1;AF=0.500;AN=2;BaseQRankSum=1.629;ClippingRankSum=0.000;DP=49;ExcessHet=3.0103;FS=1.342;MLEAC=1;MLEAF=0.500;MQ=43.82;MQRankSum=-3.811;QD=6.44;ReadPosRankSum=-1.149;SOR=0.708	GT:AD:DP:GQ:PL	0/1:38,11:49:99:344,0,2319
2R	10858845	.	T	G	306.77	.	AC=1;AF=0.500;AN=2;BaseQRankSum=1.405;ClippingRankSum=0.000;DP=52;ExcessHet=3.0103;FS=1.338;MLEAC=1;MLEAF=0.500;MQ=43.83;MQRankSum=-3.953;QD=5.90;ReadPosRankSum=-0.596;SOR=0.687	GT:AD:DP:GQ:PL	0/1:41,11:52:99:335,0,2445
2R	10858853	.	T	G	318.77	.	AC=1;AF=0.500;AN=2;BaseQRankSum=1.057;ClippingRankSum=0.000;DP=54;ExcessHet=3.0103;FS=1.296;MLEAC=1;MLEAF=0.500;MQ=43.85;MQRankSum=-3.829;QD=5.90;ReadPosRankSum=-0.354;SOR=0.392	GT:AD:DP:GQ:PL	0/1:42,12:54:99:347,0,2440
2R	10858897	.	G	A	474.77	.	AC=1;AF=0.500;AN=2;BaseQRankSum=1.880;ClippingRankSum=0.000;DP=57;ExcessHet=3.0103;FS=1.167;MLEAC=1;MLEAF=0.500;MQ=43.81;MQRankSum=-3.862;QD=8.33;ReadPosRankSum=1.498;SOR=0.673	GT:AD:DP:GQ:PL	0/1:42,15:57:99:503,0,2271
2R	10858903	.	A	C	516.77	.	AC=1;AF=0.500;AN=2;BaseQRankSum=0.213;ClippingRankSum=0.000;DP=57;ExcessHet=3.0103;FS=1.137;MLEAC=1;MLEAF=0.500;MQ=43.78;MQRankSum=-4.089;QD=9.07;ReadPosRankSum=1.357;SOR=0.906	GT:AD:DP:GQ:PL	0/1:41,16:57:99:545,0,2304
2R	10858908	.	A	G	516.77	.	AC=1;AF=0.500;AN=2;BaseQRankSum=-1.973;ClippingRankSum=0.000;DP=57;ExcessHet=3.0103;FS=1.137;MLEAC=1;MLEAF=0.500;MQ=43.78;MQRankSum=-4.089;QD=9.07;ReadPosRankSum=1.220;SOR=0.906	GT:AD:DP:GQ:PL	0/1:41,16:57:99:545,0,2304
2R	10858963	.	A	G	1571.77	.	AC=2;AF=1.00;AN=2;DP=57;ExcessHet=3.0103;FS=0.000;MLEAC=2;MLEAF=1.00;MQ=43.71;QD=27.57;SOR=1.047	GT:AD:DP:GQ:PL	1/1:0,57:57:99:1600,171,0
2R	10859009	.	C	T	238.77	.	AC=1;AF=0.500;AN=2;BaseQRankSum=-1.436;ClippingRankSum=0.000;DP=54;ExcessHet=3.0103;FS=9.233;MLEAC=1;MLEAF=0.500;MQ=43.76;MQRankSum=-2.103;QD=4.42;ReadPosRankSum=-0.256;SOR=0.134	GT:AD:DP:GQ:PL	0/1:38,16:54:99:267,0,829
2R	10859032	.	GT	G,GTT	790.73	.	AC=1,1;AF=0.500,0.500;AN=2;DP=47;ExcessHet=3.0103;FS=0.000;MLEAC=1,1;MLEAF=0.500,0.500;MQ=43.83;QD=17.97;SOR=1.508	GT:AD:DP:GQ:PL	1/2:0,31,13:44:99:828,276,282,665,0,853
2R	10859133	.	A	C	455.77	.	AC=1;AF=0.500;AN=2;BaseQRankSum=-1.731;ClippingRankSum=0.000;DP=36;ExcessHet=3.0103;FS=1.348;MLEAC=1;MLEAF=0.500;MQ=44.00;MQRankSum=0.000;QD=12.66;ReadPosRankSum=0.022;SOR=0.694	GT:AD:DP:GQ:PL	0/1:14,22:36:99:484,0,249
2R	10859183	.	T	C	229.77	.	AC=1;AF=0.500;AN=2;BaseQRankSum=0.115;ClippingRankSum=0.000;DP=34;ExcessHet=3.0103;FS=0.000;MLEAC=1;MLEAF=0.500;MQ=44.00;MQRankSum=0.000;QD=6.96;ReadPosRankSum=1.292;SOR=0.732	GT:AD:DP:GQ:PL	0/1:20,13:33:99:258,0,466
2R	10859281	.	T	TA,TAA	1247.73	.	AC=1,1;AF=0.500,0.500;AN=2;BaseQRankSum=-1.300;ClippingRankSum=0.000;DP=47;ExcessHet=3.0103;FS=4.102;MLEAC=1,1;MLEAF=0.500,0.500;MQ=43.50;MQRankSum=-0.416;QD=28.86;ReadPosRankSum=-1.790;SOR=2.670	GT:AD:DP:GQ:PL	1/2:2,12,14:28:99:1285,262,176,236,0,401
2R	10859295	.	T	A	1007.77	.	AC=1;AF=0.500;AN=2;BaseQRankSum=2.756;ClippingRankSum=0.000;DP=42;ExcessHet=3.0103;FS=16.011;MLEAC=1;MLEAF=0.500;MQ=43.56;MQRankSum=-1.878;QD=24.58;ReadPosRankSum=-3.485;SOR=0.392	GT:AD:DP:GQ:PL	0/1:10,31:41:99:1036,0,300
2R	10859302	.	G	A	636.77	.	AC=1;AF=0.500;AN=2;BaseQRankSum=-0.683;ClippingRankSum=0.000;DP=27;ExcessHet=3.0103;FS=0.000;MLEAC=1;MLEAF=0.500;MQ=43.93;MQRankSum=-0.690;QD=23.58;ReadPosRankSum=-2.285;SOR=0.446	GT:AD:DP:GQ:PL	0/1:10,17:27:99:665,0,342
2R	10859350	.	G	T	778.77	.	AC=2;AF=1.00;AN=2;DP=30;ExcessHet=3.0103;FS=0.000;MLEAC=2;MLEAF=1.00;MQ=44.00;QD=25.96;SOR=1.143	GT:AD:DP:GQ:PL	1/1:0,30:30:89:807,89,0
2R	10859434	.	A	G	956.77	.	AC=2;AF=1.00;AN=2;DP=37;ExcessHet=3.0103;FS=0.000;MLEAC=2;MLEAF=1.00;MQ=43.84;QD=26.58;SOR=0.804	GT:AD:DP:GQ:PL	1/1:0,36:36:99:985,108,0
2R	10859613	.	C	T	2183.77	.	AC=2;AF=1.00;AN=2;DP=50;ExcessHet=3.0103;FS=0.000;MLEAC=2;MLEAF=1.00;MQ=43.88;QD=31.18;SOR=0.859	GT:AD:DP:GQ:PL	1/1:0,50:50:99:2212,150,0
2R	10859619	.	A	T	2337.77	.	AC=2;AF=1.00;AN=2;DP=51;ExcessHet=3.0103;FS=0.000;MLEAC=2;MLEAF=1.00;MQ=43.88;QD=32.13;SOR=0.994	GT:AD:DP:GQ:PL	1/1:0,51:51:99:2366,163,0
2R	10859627	.	T	A	2269.77	.	AC=2;AF=1.00;AN=2;DP=52;ExcessHet=3.0103;FS=0.000;MLEAC=2;MLEAF=1.00;MQ=43.89;QD=29.42;SOR=1.036	GT:AD:DP:GQ:PL	1/1:0,52:52:99:2298,157,0
2R	10859653	.	T	TATAC	2042.73	.	AC=2;AF=1.00;AN=2;DP=48;ExcessHet=3.0103;FS=0.000;MLEAC=2;MLEAF=1.00;MQ=44.51;QD=32.07;SOR=0.976	GT:AD:DP:GQ:PL	1/1:0,46:46:99:2080,141,0
2R	10859923	.	A	G	70.77	.	AC=1;AF=0.500;AN=2;BaseQRankSum=-1.317;ClippingRankSum=0.000;DP=58;ExcessHet=3.0103;FS=7.474;MLEAC=1;MLEAF=0.500;MQ=43.97;MQRankSum=-2.122;QD=1.24;ReadPosRankSum=-0.566;SOR=1.540	GT:AD:DP:GQ:PL	0/1:47,10:57:99:99,0,1077
2R	10859954	.	G	A	99.77	.	AC=1;AF=0.500;AN=2;BaseQRankSum=0.094;ClippingRankSum=0.000;DP=55;ExcessHet=3.0103;FS=5.087;MLEAC=1;MLEAF=0.500;MQ=43.96;MQRankSum=-1.931;QD=1.85;ReadPosRankSum=0.507;SOR=1.728	GT:AD:DP:GQ:PL	0/1:43,11:54:99:128,0,959
2R	10860092	.	C	A	261.77	.	AC=1;AF=0.500;AN=2;BaseQRankSum=0.665;ClippingRankSum=0.000;DP=43;ExcessHet=3.0103;FS=0.000;MLEAC=1;MLEAF=0.500;MQ=43.89;MQRankSum=-2.560;QD=6.09;ReadPosRankSum=-0.301;SOR=0.536	GT:AD:DP:GQ:PL	0/1:33,10:43:99:290,0,1514
2R	10860106	.	G	T	232.77	.	AC=1;AF=0.500;AN=2;BaseQRankSum=0.090;ClippingRankSum=0.000;DP=44;ExcessHet=3.0103;FS=0.000;MLEAC=1;MLEAF=0.500;MQ=43.89;MQRankSum=-2.781;QD=5.29;ReadPosRankSum=1.913;SOR=0.608	GT:AD:DP:GQ:PL	0/1:35,9:44:99:261,0,1554
2R	10860141	.	C	A	457.77	.	AC=1;AF=0.500;AN=2;BaseQRankSum=-0.109;ClippingRankSum=0.000;DP=47;ExcessHet=3.0103;FS=0.000;MLEAC=1;MLEAF=0.500;MQ=43.77;MQRankSum=-3.150;QD=9.74;ReadPosRankSum=0.230;SOR=0.638	GT:AD:DP:GQ:PL	0/1:33,14:47:99:486,0,1549
2R	10860144	.	G	T	457.77	.	AC=1;AF=0.500;AN=2;BaseQRankSum=3.279;ClippingRankSum=0.000;DP=48;ExcessHet=3.0103;FS=0.000;MLEAC=1;MLEAF=0.500;MQ=43.78;MQRankSum=-3.195;QD=9.54;ReadPosRankSum=1.659;SOR=0.588	GT:AD:DP:GQ:PL	0/1:34,14:48:99:486,0,1549
2R	10860235	.	T	TACTG	579.73	.	AC=1;AF=0.500;AN=2;BaseQRankSum=-0.417;ClippingRankSum=0.000;DP=61;ExcessHet=3.0103;FS=6.082;MLEAC=1;MLEAF=0.500;MQ=43.50;MQRankSum=-2.004;QD=9.66;ReadPosRankSum=0.251;SOR=1.119	GT:AD:DP:GQ:PL	0/1:44,16:60:99:617,0,4774
2R	10860238	.	T	G	622.77	.	AC=1;AF=0.500;AN=2;BaseQRankSum=-1.501;ClippingRankSum=0.000;DP=65;ExcessHet=3.0103;FS=3.800;MLEAC=1;MLEAF=0.500;MQ=43.49;MQRankSum=-2.311;QD=9.73;ReadPosRankSum=-0.179;SOR=0.741	GT:AD:DP:GQ:PL	0/1:46,18:64:99:651,0,4771
2R	10860240	.	C	G	622.77	.	AC=1;AF=0.500;AN=2;BaseQRankSum=0.893;ClippingRankSum=0.000;DP=66;ExcessHet=3.0103;FS=2.301;MLEAC=1;MLEAF=0.500;MQ=43.47;MQRankSum=-2.571;QD=9.58;ReadPosRankSum=-0.512;SOR=0.596	GT:AD:DP:GQ:PL	0/1:46,19:65:99:651,0,4771
2R	10860317	.	A	T	1777.77	.	AC=2;AF=1.00;AN=2;DP=66;ExcessHet=3.0103;FS=0.000;MLEAC=2;MLEAF=1.00;MQ=43.28;QD=27.35;SOR=0.787	GT:AD:DP:GQ:PL	1/1:0,65:65:99:1806,195,0
2R	10860388	.	A	AT	373.73	.	AC=1;AF=0.500;AN=2;BaseQRankSum=1.741;ClippingRankSum=0.000;DP=54;ExcessHet=3.0103;FS=1.226;MLEAC=1;MLEAF=0.500;MQ=43.14;MQRankSum=-3.606;QD=6.92;ReadPosRankSum=-1.460;SOR=0.724	GT:AD:DP:GQ:PL	0/1:41,13:54:99:411,0,1681
2R	10860390	.	G	T	463.77	.	AC=1;AF=0.500;AN=2;BaseQRankSum=2.175;ClippingRankSum=0.000;DP=53;ExcessHet=3.0103;FS=0.000;MLEAC=1;MLEAF=0.500;MQ=43.16;MQRankSum=-3.431;QD=8.75;ReadPosRankSum=-1.202;SOR=0.563	GT:AD:DP:GQ:PL	0/1:41,12:53:99:492,0,1717
2R	10860391	.	A	ACAAAT	423.73	.	AC=1;AF=0.500;AN=2;BaseQRankSum=0.217;ClippingRankSum=0.000;DP=53;ExcessHet=3.0103;FS=0.000;MLEAC=1;MLEAF=0.500;MQ=43.16;MQRankSum=-3.431;QD=7.99;ReadPosRankSum=-1.266;SOR=0.563	GT:AD:DP:GQ:PL	0/1:41,12:53:99:461,0,1720
2R	10860392	.	G	GTATATACAAATGT	423.73	.	AC=1;AF=0.500;AN=2;BaseQRankSum=1.005;ClippingRankSum=0.000;DP=54;ExcessHet=3.0103;FS=0.000;MLEAC=1;MLEAF=0.500;MQ=43.04;MQRankSum=-3.722;QD=7.85;ReadPosRankSum=-1.752;SOR=0.687	GT:AD:DP:GQ:PL	0/1:41,13:54:99:461,0,1720
2R	10860403	.	C	T	2176.77	.	AC=2;AF=1.00;AN=2;DP=49;ExcessHet=3.0103;FS=0.000;MLEAC=2;MLEAF=1.00;MQ=42.98;QD=28.95;SOR=0.818	GT:AD:DP:GQ:PL	1/1:0,49:49:99:2205,147,0
2R	10860405	.	T	A	2176.77	.	AC=2;AF=1.00;AN=2;DP=49;ExcessHet=3.0103;FS=0.000;MLEAC=2;MLEAF=1.00;MQ=42.98;QD=24.61;SOR=0.818	GT:AD:DP:GQ:PL	1/1:0,49:49:99:2205,147,0
2R	10860429	.	T	A	1017.77	.	AC=1;AF=0.500;AN=2;BaseQRankSum=1.358;ClippingRankSum=0.000;DP=55;ExcessHet=3.0103;FS=3.004;MLEAC=1;MLEAF=0.500;MQ=43.09;MQRankSum=3.366;QD=18.85;ReadPosRankSum=-0.343;SOR=0.529	GT:AD:DP:GQ:PL	0/1:11,43:54:99:1046,0,129
2R	10860460	.	A	T	2472.77	.	AC=2;AF=1.00;AN=2;DP=56;ExcessHet=3.0103;FS=0.000;MLEAC=2;MLEAF=1.00;MQ=42.80;QD=29.84;SOR=0.841	GT:AD:DP:GQ:PL	1/1:0,56:56:99:2501,172,0
2R	10860471	.	G	A	2536.77	.	AC=2;AF=1.00;AN=2;DP=55;ExcessHet=3.0103;FS=0.000;MLEAC=2;MLEAF=1.00;MQ=42.73;QD=23.24;SOR=0.970	GT:AD:DP:GQ:PL	1/1:0,55:55:99:2565,172,0
2R	10860483	.	T	C	2728.77	.	AC=2;AF=1.00;AN=2;DP=59;ExcessHet=3.0103;FS=0.000;MLEAC=2;MLEAF=1.00;MQ=42.46;QD=28.84;SOR=1.034	GT:AD:DP:GQ:PL	1/1:0,59:59:99:2757,187,0
2R	10860492	.	C	T	2593.77	.	AC=2;AF=1.00;AN=2;DP=59;ExcessHet=3.0103;FS=0.000;MLEAC=2;MLEAF=1.00;MQ=42.46;QD=29.22;SOR=1.123	GT:AD:DP:GQ:PL	1/1:0,59:59:99:2622,178,0
2R	10860532	.	ATATG	A	2343.73	.	AC=2;AF=1.00;AN=2;DP=55;ExcessHet=3.0103;FS=0.000;MLEAC=2;MLEAF=1.00;MQ=42.24;QD=30.33;SOR=0.770	GT:AD:DP:GQ:PL	1/1:0,52:52:99:2381,160,0
2R	10860543	.	T	C	2577.77	.	AC=2;AF=1.00;AN=2;DP=57;ExcessHet=3.0103;FS=0.000;MLEAC=2;MLEAF=1.00;MQ=42.32;QD=29.38;SOR=0.877	GT:AD:DP:GQ:PL	1/1:0,57:57:99:2606,175,0
2R	10860547	.	G	C	2615.77	.	AC=2;AF=1.00;AN=2;DP=58;ExcessHet=3.0103;FS=0.000;MLEAC=2;MLEAF=1.00;MQ=42.35;QD=29.61;SOR=0.914	GT:AD:DP:GQ:PL	1/1:0,58:58:99:2644,178,0
2R	10860549	.	T	C	2615.77	.	AC=2;AF=1.00;AN=2;DP=58;ExcessHet=3.0103;FS=0.000;MLEAC=2;MLEAF=1.00;MQ=42.35;QD=32.71;SOR=0.914	GT:AD:DP:GQ:PL	1/1:0,58:58:99:2644,178,0
2R	10860576	.	C	CTAGA	2457.73	.	AC=2;AF=1.00;AN=2;DP=60;ExcessHet=3.0103;FS=0.000;MLEAC=2;MLEAF=1.00;MQ=42.21;QD=34.69;SOR=1.061	GT:AD:DP:GQ:PL	1/1:0,55:55:99:2495,169,0
2R	10860591	.	C	T	2536.77	.	AC=2;AF=1.00;AN=2;DP=54;ExcessHet=3.0103;FS=0.000;MLEAC=2;MLEAF=1.00;MQ=42.12;QD=32.26;SOR=1.022	GT:AD:DP:GQ:PL	1/1:0,54:54:99:2565,172,0
2R	10860594	.	A	C	2446.77	.	AC=2;AF=1.00;AN=2;DP=53;ExcessHet=3.0103;FS=0.000;MLEAC=2;MLEAF=1.00;MQ=42.13;QD=34.73;SOR=0.892	GT:AD:DP:GQ:PL	1/1:0,53:53:99:2475,166,0
2R	10860608	.	ACATTTCTTATCTGATGTAAGCCC	A	246.73	.	AC=1;AF=0.500;AN=2;BaseQRankSum=0.586;ClippingRankSum=0.000;DP=56;ExcessHet=3.0103;FS=5.373;MLEAC=1;MLEAF=0.500;MQ=42.58;MQRankSum=-4.855;QD=4.49;ReadPosRankSum=-1.539;SOR=0.852	GT:AD:DP:GQ:PL	0/1:45,10:55:99:284,0,1808
2R	10860610	.	A	T	1548.77	.	AC=1;AF=0.500;AN=2;BaseQRankSum=-1.096;ClippingRankSum=0.000;DP=49;ExcessHet=3.0103;FS=5.538;MLEAC=1;MLEAF=0.500;MQ=42.45;MQRankSum=4.703;QD=31.61;ReadPosRankSum=1.775;SOR=1.257	GT:AD:DP:GQ:PL	0/1:10,39:49:99:1577,0,301
2R	10860611	.	T	C	1548.77	.	AC=1;AF=0.500;AN=2;BaseQRankSum=-2.461;ClippingRankSum=0.000;DP=49;ExcessHet=3.0103;FS=5.538;MLEAC=1;MLEAF=0.500;MQ=42.45;MQRankSum=4.703;QD=31.61;ReadPosRankSum=1.787;SOR=1.257	GT:AD:DP:GQ:PL	0/1:10,39:49:99:1577,0,301
2R	10860614	.	C	G	1582.77	.	AC=1;AF=0.500;AN=2;BaseQRankSum=-1.754;ClippingRankSum=0.000;DP=49;ExcessHet=3.0103;FS=8.056;MLEAC=1;MLEAF=0.500;MQ=42.50;MQRankSum=4.765;QD=32.30;ReadPosRankSum=1.737;SOR=1.442	GT:AD:DP:GQ:PL	0/1:10,39:49:99:1611,0,298
2R	10860656	.	C	T	1646.77	.	AC=2;AF=1.00;AN=2;DP=53;ExcessHet=3.0103;FS=0.000;MLEAC=2;MLEAF=1.00;MQ=43.12;QD=31.07;SOR=1.179	GT:AD:DP:GQ:PL	1/1:0,53:53:99:1675,159,0
2R	10860667	.	T	C	172.77	.	AC=1;AF=0.500;AN=2;BaseQRankSum=0.218;ClippingRankSum=0.000;DP=60;ExcessHet=3.0103;FS=2.720;MLEAC=1;MLEAF=0.500;MQ=43.16;MQRankSum=-3.608;QD=2.88;ReadPosRankSum=-2.353;SOR=0.307	GT:AD:DP:GQ:PL	0/1:46,14:60:99:201,0,1092
2R	10860713	.	C	G	504.77	.	AC=1;AF=0.500;AN=2;BaseQRankSum=-0.218;ClippingRankSum=0.000;DP=62;ExcessHet=3.0103;FS=0.000;MLEAC=1;MLEAF=0.500;MQ=43.18;MQRankSum=-4.273;QD=8.27;ReadPosRankSum=1.836;SOR=0.759	GT:AD:DP:GQ:PL	0/1:45,16:61:99:533,0,3808
2R	10860716	.	C	T	504.77	.	AC=1;AF=0.500;AN=2;BaseQRankSum=-2.249;ClippingRankSum=0.000;DP=61;ExcessHet=3.0103;FS=0.000;MLEAC=1;MLEAF=0.500;MQ=43.17;MQRankSum=-4.220;QD=8.41;ReadPosRankSum=1.461;SOR=0.703	GT:AD:DP:GQ:PL	0/1:44,16:60:99:533,0,3808
2R	10860720	.	A	G	501.77	.	AC=1;AF=0.500;AN=2;BaseQRankSum=0.026;ClippingRankSum=0.000;DP=61;ExcessHet=3.0103;FS=0.000;MLEAC=1;MLEAF=0.500;MQ=43.17;MQRankSum=-4.220;QD=8.36;ReadPosRankSum=1.619;SOR=0.799	GT:AD:DP:GQ:PL	0/1:44,16:60:99:530,0,3943
2R	10860722	.	A	C	504.77	.	AC=1;AF=0.500;AN=2;BaseQRankSum=-0.905;ClippingRankSum=0.000;DP=62;ExcessHet=3.0103;FS=1.130;MLEAC=1;MLEAF=0.500;MQ=43.18;MQRankSum=-4.273;QD=8.27;ReadPosRankSum=1.916;SOR=0.960	GT:AD:DP:GQ:PL	0/1:45,16:61:99:533,0,3901
2R	10860724	.	A	G	507.77	.	AC=1;AF=0.500;AN=2;BaseQRankSum=0.139;ClippingRankSum=0.000;DP=61;ExcessHet=3.0103;FS=1.117;MLEAC=1;MLEAF=0.500;MQ=43.17;MQRankSum=-4.220;QD=8.46;ReadPosRankSum=1.754;SOR=0.901	GT:AD:DP:GQ:PL	0/1:44,16:60:99:536,0,3859
2R	10860738	.	G	C	504.77	.	AC=1;AF=0.500;AN=2;BaseQRankSum=-0.843;ClippingRankSum=0.000;DP=63;ExcessHet=3.0103;FS=0.000;MLEAC=1;MLEAF=0.500;MQ=43.44;MQRankSum=-3.462;QD=8.14;ReadPosRankSum=1.234;SOR=0.586	GT:AD:DP:GQ:PL	0/1:46,16:62:99:533,0,2194
2R	10860743	.	C	T	507.77	.	AC=1;AF=0.500;AN=2;BaseQRankSum=0.727;ClippingRankSum=0.000;DP=62;ExcessHet=3.0103;FS=0.000;MLEAC=1;MLEAF=0.500;MQ=43.43;MQRankSum=-3.413;QD=8.32;ReadPosRankSum=0.445;SOR=0.542	GT:AD:DP:GQ:PL	0/1:45,16:61:99:536,0,2175
2R	10861278	.	A	AT	1478.73	.	AC=1;AF=0.500;AN=2;BaseQRankSum=0.631;ClippingRankSum=0.000;DP=51;ExcessHet=3.0103;FS=6.722;MLEAC=1;MLEAF=0.500;MQ=44.00;MQRankSum=0.000;QD=32.15;ReadPosRankSum=-0.735;SOR=0.990	GT:AD:DP:GQ:PL	0/1:7,39:46:99:1516,0,189
2R	10861279	.	T	TTA	114.73	.	AC=1;AF=0.500;AN=2;BaseQRankSum=1.620;ClippingRankSum=0.000;DP=50;ExcessHet=3.0103;FS=6.722;MLEAC=1;MLEAF=0.500;MQ=44.00;MQRankSum=0.000;QD=2.49;ReadPosRankSum=0.689;SOR=1.484	GT:AD:DP:GQ:PL	0/1:39,7:46:99:152,0,1519
2R	10861285	.	A	C	1487.77	.	AC=1;AF=0.500;AN=2;BaseQRankSum=-1.465;ClippingRankSum=0.000;DP=47;ExcessHet=3.0103;FS=5.883;MLEAC=1;MLEAF=0.500;MQ=44.00;MQRankSum=0.000;QD=31.65;ReadPosRankSum=-0.255;SOR=1.060	GT:AD:DP:GQ:PL	0/1:8,39:47:99:1516,0,189
2R	10861304	.	C	CT	1019.73	.	AC=2;AF=1.00;AN=2;DP=44;ExcessHet=3.0103;FS=0.000;MLEAC=2;MLEAF=1.00;MQ=44.00;QD=23.18;SOR=1.105	GT:AD:DP:GQ:PL	1/1:0,44:44:99:1057,132,0
2R	10861334	.	C	T	1203.77	.	AC=2;AF=1.00;AN=2;DP=45;ExcessHet=3.0103;FS=0.000;MLEAC=2;MLEAF=1.00;MQ=44.00;QD=26.75;SOR=1.154	GT:AD:DP:GQ:PL	1/1:0,45:45:99:1232,135,0
2R	10861374	.	G	A	1269.77	.	AC=2;AF=1.00;AN=2;DP=47;ExcessHet=3.0103;FS=0.000;MLEAC=2;MLEAF=1.00;MQ=44.00;QD=27.02;SOR=0.919	GT:AD:DP:GQ:PL	1/1:0,47:47:99:1298,141,0
2R	10861427	.	AT	A	947.73	.	AC=2;AF=1.00;AN=2;DP=44;ExcessHet=3.0103;FS=0.000;MLEAC=2;MLEAF=1.00;MQ=44.00;QD=22.04;SOR=0.739	GT:AD:DP:GQ:PL	1/1:0,43:43:99:985,129,0
2R	10861591	.	A	G	741.77	.	AC=1;AF=0.500;AN=2;BaseQRankSum=-0.472;ClippingRankSum=0.000;DP=49;ExcessHet=3.0103;FS=0.000;MLEAC=1;MLEAF=0.500;MQ=44.00;MQRankSum=0.000;QD=15.14;ReadPosRankSum=0.266;SOR=0.804	GT:AD:DP:GQ:PL	0/1:15,34:49:99:770,0,274
2R	10861624	.	A	G	914.77	.	AC=1;AF=0.500;AN=2;BaseQRankSum=-2.066;ClippingRankSum=0.000;DP=54;ExcessHet=3.0103;FS=1.234;MLEAC=1;MLEAF=0.500;MQ=44.00;MQRankSum=0.000;QD=16.94;ReadPosRankSum=-1.213;SOR=0.462	GT:AD:DP:GQ:PL	0/1:13,41:54:99:943,0,184
2R	10861747	.	T	C	1961.77	.	AC=1;AF=0.500;AN=2;BaseQRankSum=-1.760;ClippingRankSum=0.000;DP=72;ExcessHet=3.0103;FS=0.988;MLEAC=1;MLEAF=0.500;MQ=44.00;MQRankSum=0.000;QD=27.63;ReadPosRankSum=-0.730;SOR=0.525	GT:AD:DP:GQ:PL	0/1:21,50:71:99:1990,0,908
2R	10861757	.	T	C	1915.77	.	AC=1;AF=0.500;AN=2;BaseQRankSum=-0.182;ClippingRankSum=0.000;DP=69;ExcessHet=3.0103;FS=2.204;MLEAC=1;MLEAF=0.500;MQ=44.00;MQRankSum=0.000;QD=28.17;ReadPosRankSum=-1.680;SOR=0.446	GT:AD:DP:GQ:PL	0/1:20,48:68:99:1944,0,880
2R	10861770	.	C	T	1010.77	.	AC=1;AF=0.500;AN=2;BaseQRankSum=0.333;ClippingRankSum=0.000;DP=66;ExcessHet=3.0103;FS=1.037;MLEAC=1;MLEAF=0.500;MQ=44.00;MQRankSum=0.000;QD=15.55;ReadPosRankSum=-0.790;SOR=0.482	GT:AD:DP:GQ:PL	0/1:20,45:65:99:1039,0,330
2R	10862174	.	C	G	1276.77	.	AC=2;AF=1.00;AN=2;DP=49;ExcessHet=3.0103;FS=0.000;MLEAC=2;MLEAF=1.00;MQ=44.00;QD=26.06;SOR=1.609	GT:AD:DP:GQ:PL	1/1:0,49:49:99:1305,145,0
2R	10862214	.	A	G	1375.77	.	AC=2;AF=1.00;AN=2;DP=50;ExcessHet=3.0103;FS=0.000;MLEAC=2;MLEAF=1.00;MQ=44.00;QD=27.52;SOR=1.270	GT:AD:DP:GQ:PL	1/1:0,50:50:99:1404,150,0
2R	10862512	.	G	C	1417.77	.	AC=2;AF=1.00;AN=2;DP=52;ExcessHet=3.0103;FS=0.000;MLEAC=2;MLEAF=1.00;MQ=43.85;QD=27.26;SOR=1.893	GT:AD:DP:GQ:PL	1/1:0,52:52:99:1446,156,0
2R	10862543	.	C	T	1387.77	.	AC=2;AF=1.00;AN=2;DP=50;ExcessHet=3.0103;FS=0.000;MLEAC=2;MLEAF=1.00;MQ=43.88;QD=27.76;SOR=1.270	GT:AD:DP:GQ:PL	1/1:0,50:50:99:1416,150,0
2R	10862572	.	A	G	1843.77	.	AC=1;AF=0.500;AN=2;BaseQRankSum=-1.529;ClippingRankSum=0.000;DP=54;ExcessHet=3.0103;FS=0.000;MLEAC=1;MLEAF=0.500;MQ=43.89;MQRankSum=4.265;QD=34.14;ReadPosRankSum=-0.122;SOR=0.780	GT:AD:DP:GQ:PL	0/1:8,46:54:99:1872,0,198
2R	10862575	.	C	A	1843.77	.	AC=1;AF=0.500;AN=2;BaseQRankSum=0.640;ClippingRankSum=0.000;DP=52;ExcessHet=3.0103;FS=0.000;MLEAC=1;MLEAF=0.500;MQ=43.89;MQRankSum=4.175;QD=36.66;ReadPosRankSum=0.317;SOR=0.784	GT:AD:DP:GQ:PL	0/1:8,44:52:99:1872,0,197
2R	10862579	.	GAAACATAAT	G	118.73	.	AC=1;AF=0.500;AN=2;BaseQRankSum=-0.481;ClippingRankSum=0.000;DP=53;ExcessHet=3.0103;FS=0.000;MLEAC=1;MLEAF=0.500;MQ=43.89;MQRankSum=-4.495;QD=2.24;ReadPosRankSum=0.268;SOR=0.941	GT:AD:DP:GQ:PL	0/1:46,7:53:99:156,0,1910
2R	10862614	.	C	A	85.77	.	AC=1;AF=0.500;AN=2;BaseQRankSum=2.449;ClippingRankSum=0.000;DP=56;ExcessHet=3.0103;FS=5.295;MLEAC=1;MLEAF=0.500;MQ=43.75;MQRankSum=-5.993;QD=1.53;ReadPosRankSum=-1.070;SOR=1.551	GT:AD:DP:GQ:PL	0/1:46,10:56:99:114,0,1087
2R	10862634	.	T	C	213.77	.	AC=1;AF=0.500;AN=2;BaseQRankSum=-2.017;ClippingRankSum=0.000;DP=53;ExcessHet=3.0103;FS=1.455;MLEAC=1;MLEAF=0.500;MQ=43.70;MQRankSum=-6.704;QD=4.03;ReadPosRankSum=-1.079;SOR=0.709	GT:AD:DP:GQ:PL	0/1:44,9:53:99:242,0,1848
2R	10862637	.	TCG	T	207.73	.	AC=1;AF=0.500;AN=2;BaseQRankSum=-0.162;ClippingRankSum=0.000;DP=53;ExcessHet=3.0103;FS=1.455;MLEAC=1;MLEAF=0.500;MQ=43.70;MQRankSum=-6.704;QD=3.92;ReadPosRankSum=-0.972;SOR=0.709	GT:AD:DP:GQ:PL	0/1:44,9:53:99:245,0,1820
2R	10862643	.	T	TTTTTG	229.73	.	AC=1;AF=0.500;AN=2;BaseQRankSum=-0.571;ClippingRankSum=0.000;DP=53;ExcessHet=3.0103;FS=3.526;MLEAC=1;MLEAF=0.500;MQ=43.70;MQRankSum=-7.191;QD=4.33;ReadPosRankSum=-0.075;SOR=1.029	GT:AD:DP:GQ:PL	0/1:45,8:53:99:267,0,1853
2R	10862645	.	CA	C	187.73	.	AC=1;AF=0.500;AN=2;BaseQRankSum=-0.448;ClippingRankSum=0.000;DP=54;ExcessHet=3.0103;FS=3.526;MLEAC=1;MLEAF=0.500;MQ=43.71;MQRankSum=-7.191;QD=3.54;ReadPosRankSum=-0.453;SOR=1.029	GT:AD:DP:GQ:PL	0/1:45,8:53:99:225,0,1856
2R	10862646	.	A	C	1067.77	.	AC=1;AF=0.500;AN=2;BaseQRankSum=-0.289;ClippingRankSum=0.000;DP=54;ExcessHet=3.0103;FS=3.526;MLEAC=1;MLEAF=0.500;MQ=43.71;MQRankSum=7.231;QD=20.15;ReadPosRankSum=0.219;SOR=0.818	GT:AD:DP:GQ:PL	0/1:8,45:53:99:1096,0,184
2R	10862679	.	GAACCAT	G	369.73	.	AC=1;AF=0.500;AN=2;BaseQRankSum=0.106;ClippingRankSum=0.000;DP=58;ExcessHet=3.0103;FS=2.715;MLEAC=1;MLEAF=0.500;MQ=43.70;MQRankSum=-6.005;QD=6.37;ReadPosRankSum=-1.330;SOR=0.618	GT:AD:DP:GQ:PL	0/1:45,13:58:99:407,0,1892
2R	10862687	.	T	G	378.77	.	AC=1;AF=0.500;AN=2;BaseQRankSum=-1.107;ClippingRankSum=0.000;DP=58;ExcessHet=3.0103;FS=1.230;MLEAC=1;MLEAF=0.500;MQ=43.70;MQRankSum=-6.005;QD=6.53;ReadPosRankSum=0.000;SOR=0.672	GT:AD:DP:GQ:PL	0/1:45,13:58:99:407,0,1892
2R	10862688	.	CT	C	369.73	.	AC=1;AF=0.500;AN=2;BaseQRankSum=1.905;ClippingRankSum=0.000;DP=57;ExcessHet=3.0103;FS=1.227;MLEAC=1;MLEAF=0.500;MQ=43.69;MQRankSum=-5.946;QD=6.49;ReadPosRankSum=-0.247;SOR=0.699	GT:AD:DP:GQ:PL	0/1:44,13:57:99:407,0,1892
2R	10862760	.	T	C	2032.77	.	AC=2;AF=1.00;AN=2;DP=49;ExcessHet=3.0103;FS=0.000;MLEAC=2;MLEAF=1.00;MQ=43.74;QD=32.73;SOR=1.022	GT:AD:DP:GQ:PL	1/1:0,47:47:99:2061,145,0
2R	10862768	.	G	C	2115.77	.	AC=2;AF=1.00;AN=2;DP=47;ExcessHet=3.0103;FS=0.000;MLEAC=2;MLEAF=1.00;MQ=43.77;QD=31.81;SOR=1.085	GT:AD:DP:GQ:PL	1/1:0,46:46:99:2144,144,0
2R	10862775	.	T	TA	1153.73	.	AC=1;AF=0.500;AN=2;BaseQRankSum=0.396;ClippingRankSum=0.000;DP=47;ExcessHet=3.0103;FS=1.280;MLEAC=1;MLEAF=0.500;MQ=43.77;MQRankSum=3.058;QD=26.22;ReadPosRankSum=-1.210;SOR=1.143	GT:AD:DP:GQ:PL	0/1:14,30:44:99:1191,0,549
2R	10862776	.	G	A,T	2011.77	.	AC=1,1;AF=0.500,0.500;AN=2;DP=47;ExcessHet=3.0103;FS=0.000;MLEAC=1,1;MLEAF=0.500,0.500;MQ=43.77;QD=27.57;SOR=0.990	GT:AD:DP:GQ:PL	1/2:0,14,30:44:99:2040,1248,1188,676,0,574
2R	10862781	.	T	TG	536.73	.	AC=1;AF=0.500;AN=2;BaseQRankSum=-1.085;ClippingRankSum=0.000;DP=48;ExcessHet=3.0103;FS=1.184;MLEAC=1;MLEAF=0.500;MQ=43.74;MQRankSum=-3.423;QD=11.42;ReadPosRankSum=0.055;SOR=0.456	GT:AD:DP:GQ:PL	0/1:30,17:47:99:574,0,1188
2R	10862789	.	C	T	545.77	.	AC=1;AF=0.500;AN=2;BaseQRankSum=-0.782;ClippingRankSum=0.000;DP=48;ExcessHet=3.0103;FS=2.626;MLEAC=1;MLEAF=0.500;MQ=43.74;MQRankSum=-3.423;QD=11.61;ReadPosRankSum=-0.089;SOR=0.368	GT:AD:DP:GQ:PL	0/1:30,17:47:99:574,0,1209
2R	10862792	.	A	G	545.77	.	AC=1;AF=0.500;AN=2;BaseQRankSum=-3.795;ClippingRankSum=0.000;DP=47;ExcessHet=3.0103;FS=1.209;MLEAC=1;MLEAF=0.500;MQ=43.73;MQRankSum=-3.369;QD=11.86;ReadPosRankSum=-0.501;SOR=0.400	GT:AD:DP:GQ:PL	0/1:29,17:46:99:574,0,1209
2R	10862854	.	G	A	935.77	.	AC=1;AF=0.500;AN=2;BaseQRankSum=-1.086;ClippingRankSum=0.000;DP=59;ExcessHet=3.0103;FS=2.365;MLEAC=1;MLEAF=0.500;MQ=43.78;MQRankSum=3.880;QD=15.86;ReadPosRankSum=-0.420;SOR=1.075	GT:AD:DP:GQ:PL	0/1:18,41:59:99:964,0,350
2R	10862916	.	T	A	324.77	.	AC=1;AF=0.500;AN=2;BaseQRankSum=-0.888;ClippingRankSum=0.000;DP=57;ExcessHet=3.0103;FS=1.098;MLEAC=1;MLEAF=0.500;MQ=43.83;MQRankSum=-3.223;QD=5.80;ReadPosRankSum=-2.225;SOR=0.947	GT:AD:DP:GQ:PL	0/1:37,19:56:99:353,0,863
2R	10862952	.	T	G	1598.77	.	AC=2;AF=1.00;AN=2;DP=61;ExcessHet=3.0103;FS=0.000;MLEAC=2;MLEAF=1.00;MQ=43.87;QD=26.65;SOR=0.831	GT:AD:DP:GQ:PL	1/1:0,60:60:99:1627,179,0
2R	10862958	.	GA	G	1150.73	.	AC=2;AF=1.00;AN=2;BaseQRankSum=-1.425;ClippingRankSum=0.000;DP=61;ExcessHet=3.0103;FS=0.000;MLEAC=2;MLEAF=1.00;MQ=43.87;MQRankSum=2.501;QD=19.50;ReadPosRankSum=0.657;SOR=0.877	GT:AD:DP:GQ:PL	1/1:2,57:59:99:1188,132,0
2R	10863046	.	T	C	714.77	.	AC=1;AF=0.500;AN=2;BaseQRankSum=-1.212;ClippingRankSum=0.000;DP=61;ExcessHet=3.0103;FS=2.272;MLEAC=1;MLEAF=0.500;MQ=43.94;MQRankSum=-1.919;QD=11.91;ReadPosRankSum=-0.247;SOR=0.589	GT:AD:DP:GQ:PL	0/1:39,21:60:99:743,0,1788
2R	10863047	.	C	T	714.77	.	AC=1;AF=0.500;AN=2;BaseQRankSum=4.566;ClippingRankSum=0.000;DP=60;ExcessHet=3.0103;FS=2.232;MLEAC=1;MLEAF=0.500;MQ=43.93;MQRankSum=-1.894;QD=12.11;ReadPosRankSum=-0.495;SOR=0.620	GT:AD:DP:GQ:PL	0/1:38,21:59:99:743,0,1788
2R	10863078	.	C	A	300.77	.	AC=1;AF=0.500;AN=2;BaseQRankSum=1.238;ClippingRankSum=0.000;DP=61;ExcessHet=3.0103;FS=3.924;MLEAC=1;MLEAF=0.500;MQ=43.97;MQRankSum=-1.491;QD=5.01;ReadPosRankSum=1.793;SOR=1.126	GT:AD:DP:GQ:PL	0/1:42,18:60:99:329,0,980
2R	10863190	.	C	A	96.77	.	AC=1;AF=0.500;AN=2;BaseQRankSum=2.057;ClippingRankSum=0.000;DP=53;ExcessHet=3.0103;FS=0.000;MLEAC=1;MLEAF=0.500;MQ=43.96;MQRankSum=-2.025;QD=1.83;ReadPosRankSum=1.363;SOR=0.917	GT:AD:DP:GQ:PL	0/1:43,10:53:99:125,0,1015
2R	10863206	.	A	T	930.77	.	AC=1;AF=0.500;AN=2;BaseQRankSum=0.633;ClippingRankSum=0.000;DP=49;ExcessHet=3.0103;FS=0.000;MLEAC=1;MLEAF=0.500;MQ=43.96;MQRankSum=2.161;QD=19.00;ReadPosRankSum=-0.058;SOR=0.527	GT:AD:DP:GQ:PL	0/1:9,40:49:99:959,0,174
2R	10863245	.	T	G	274.77	.	AC=1;AF=0.500;AN=2;BaseQRankSum=-0.177;ClippingRankSum=0.000;DP=47;ExcessHet=3.0103;FS=0.000;MLEAC=1;MLEAF=0.500;MQ=43.96;MQRankSum=-2.151;QD=5.85;ReadPosRankSum=0.552;SOR=0.866	GT:AD:DP:GQ:PL	0/1:39,8:47:99:303,0,1592
2R	10863249	.	G	A	351.77	.	AC=1;AF=0.500;AN=2;BaseQRankSum=0.202;ClippingRankSum=0.000;DP=50;ExcessHet=3.0103;FS=0.000;MLEAC=1;MLEAF=0.500;MQ=43.92;MQRankSum=-2.509;QD=7.04;ReadPosRankSum=-1.659;SOR=0.784	GT:AD:DP:GQ:PL	0/1:38,12:50:99:380,0,1670
2R	10863254	.	C	T	480.77	.	AC=1;AF=0.500;AN=2;BaseQRankSum=1.395;ClippingRankSum=0.000;DP=54;ExcessHet=3.0103;FS=1.183;MLEAC=1;MLEAF=0.500;MQ=43.89;MQRankSum=-2.823;QD=8.90;ReadPosRankSum=-2.337;SOR=1.048	GT:AD:DP:GQ:PL	0/1:39,15:54:99:509,0,1634
2R	10863259	.	G	A	522.77	.	AC=1;AF=0.500;AN=2;BaseQRankSum=2.187;ClippingRankSum=0.000;DP=55;ExcessHet=3.0103;FS=2.549;MLEAC=1;MLEAF=0.500;MQ=43.89;MQRankSum=-2.732;QD=9.50;ReadPosRankSum=-2.308;SOR=1.176	GT:AD:DP:GQ:PL	0/1:39,16:55:99:551,0,1631
2R	10863264	.	A	G	551.77	.	AC=1;AF=0.500;AN=2;BaseQRankSum=2.152;ClippingRankSum=0.000;DP=55;ExcessHet=3.0103;FS=4.098;MLEAC=1;MLEAF=0.500;MQ=43.89;MQRankSum=-2.732;QD=10.03;ReadPosRankSum=-2.234;SOR=1.217	GT:AD:DP:GQ:PL	0/1:39,16:55:99:580,0,1586
2R	10863270	.	A	T	515.77	.	AC=1;AF=0.500;AN=2;BaseQRankSum=-0.880;ClippingRankSum=0.000;DP=52;ExcessHet=3.0103;FS=1.166;MLEAC=1;MLEAF=0.500;MQ=43.89;MQRankSum=-2.626;QD=9.92;ReadPosRankSum=-2.380;SOR=0.864	GT:AD:DP:GQ:PL	0/1:36,16:52:99:544,0,1505
2R	10863289	.	T	A	366.77	.	AC=1;AF=0.500;AN=2;BaseQRankSum=-1.690;ClippingRankSum=0.000;DP=55;ExcessHet=3.0103;FS=0.000;MLEAC=1;MLEAF=0.500;MQ=43.89;MQRankSum=-2.508;QD=6.67;ReadPosRankSum=-0.475;SOR=0.551	GT:AD:DP:GQ:PL	0/1:37,18:55:99:395,0,872
2R	10863317	.	G	T	1361.77	.	AC=1;AF=0.500;AN=2;BaseQRankSum=1.863;ClippingRankSum=0.000;DP=51;ExcessHet=3.0103;FS=0.000;MLEAC=1;MLEAF=0.500;MQ=43.92;MQRankSum=2.143;QD=26.70;ReadPosRankSum=-2.844;SOR=0.869	GT:AD:DP:GQ:PL	0/1:16,35:51:99:1390,0,549
2R	10863319	.	G	T	1361.77	.	AC=1;AF=0.500;AN=2;BaseQRankSum=-0.528;ClippingRankSum=0.000;DP=50;ExcessHet=3.0103;FS=0.000;MLEAC=1;MLEAF=0.500;MQ=43.92;MQRankSum=2.114;QD=27.24;ReadPosRankSum=-2.724;SOR=0.811	GT:AD:DP:GQ:PL	0/1:16,34:50:99:1390,0,549
2R	10863334	.	C	T	1770.77	.	AC=2;AF=1.00;AN=2;DP=47;ExcessHet=3.0103;FS=0.000;MLEAC=2;MLEAF=1.00;MQ=43.92;QD=30.18;SOR=0.919	GT:AD:DP:GQ:PL	1/1:0,47:47:99:1799,144,0
2R	10863339	.	C	T	1067.77	.	AC=1;AF=0.500;AN=2;BaseQRankSum=1.473;ClippingRankSum=0.000;DP=46;ExcessHet=3.0103;FS=1.169;MLEAC=1;MLEAF=0.500;MQ=43.91;MQRankSum=1.816;QD=23.21;ReadPosRankSum=-1.186;SOR=0.997	GT:AD:DP:GQ:PL	0/1:18,28:46:99:1096,0,655
2R	10863341	.	A	G	1067.77	.	AC=1;AF=0.500;AN=2;BaseQRankSum=-2.273;ClippingRankSum=0.000;DP=46;ExcessHet=3.0103;FS=1.169;MLEAC=1;MLEAF=0.500;MQ=43.91;MQRankSum=1.816;QD=23.21;ReadPosRankSum=-1.688;SOR=0.997	GT:AD:DP:GQ:PL	0/1:18,28:46:99:1096,0,655
2R	10863420	.	G	T	324.77	.	AC=1;AF=0.500;AN=2;BaseQRankSum=0.796;ClippingRankSum=0.000;DP=43;ExcessHet=3.0103;FS=3.000;MLEAC=1;MLEAF=0.500;MQ=44.00;MQRankSum=0.000;QD=7.55;ReadPosRankSum=-1.392;SOR=1.270	GT:AD:DP:GQ:PL	0/1:32,11:43:99:353,0,1294
2R	10863427	.	C	T	295.77	.	AC=1;AF=0.500;AN=2;BaseQRankSum=1.051;ClippingRankSum=0.000;DP=42;ExcessHet=3.0103;FS=0.000;MLEAC=1;MLEAF=0.500;MQ=44.00;MQRankSum=0.000;QD=7.04;ReadPosRankSum=-0.333;SOR=0.936	GT:AD:DP:GQ:PL	0/1:32,10:42:99:324,0,1314
2R	10863432	.	C	G	379.77	.	AC=1;AF=0.500;AN=2;BaseQRankSum=1.006;ClippingRankSum=0.000;DP=44;ExcessHet=3.0103;FS=2.949;MLEAC=1;MLEAF=0.500;MQ=44.00;MQRankSum=0.000;QD=8.63;ReadPosRankSum=-1.302;SOR=1.270	GT:AD:DP:GQ:PL	0/1:32,12:44:99:408,0,1308
2R	10863440	.	G	C	295.77	.	AC=1;AF=0.500;AN=2;BaseQRankSum=-1.099;ClippingRankSum=0.000;DP=42;ExcessHet=3.0103;FS=3.097;MLEAC=1;MLEAF=0.500;MQ=44.00;MQRankSum=0.000;QD=7.04;ReadPosRankSum=-0.328;SOR=1.251	GT:AD:DP:GQ:PL	0/1:32,10:42:99:324,0,1277
2R	10863478	.	A	T	815.77	.	AC=1;AF=0.500;AN=2;BaseQRankSum=2.003;ClippingRankSum=0.000;DP=46;ExcessHet=3.0103;FS=0.000;MLEAC=1;MLEAF=0.500;MQ=43.96;MQRankSum=1.835;QD=17.73;ReadPosRankSum=-0.047;SOR=0.610	GT:AD:DP:GQ:PL	0/1:11,35:46:99:844,0,149
2R	10863563	.	A	G	593.77	.	AC=1;AF=0.500;AN=2;BaseQRankSum=0.280;ClippingRankSum=0.000;DP=35;ExcessHet=3.0103;FS=1.675;MLEAC=1;MLEAF=0.500;MQ=43.94;MQRankSum=1.905;QD=16.96;ReadPosRankSum=0.492;SOR=0.314	GT:AD:DP:GQ:PL	0/1:8,27:35:99:622,0,112
2R	10863670	.	A	G	658.28	.	AC=2;AF=1.00;AN=2;BaseQRankSum=0.314;ClippingRankSum=0.000;DP=31;ExcessHet=3.0103;FS=2.222;MLEAC=2;MLEAF=1.00;MQ=44.00;MQRankSum=0.000;QD=21.23;ReadPosRankSum=0.100;SOR=0.560	GT:AD:DP:GQ:PL	1/1:3,28:31:9:686,9,0
2R	10863702	.	A	T	767.77	.	AC=2;AF=1.00;AN=2;DP=29;ExcessHet=3.0103;FS=0.000;MLEAC=2;MLEAF=1.00;MQ=44.00;QD=26.47;SOR=0.906	GT:AD:DP:GQ:PL	1/1:0,29:29:87:796,87,0
2R	10863938	.	T	TA	622.73	.	AC=1;AF=0.500;AN=2;BaseQRankSum=-0.517;ClippingRankSum=0.000;DP=39;ExcessHet=3.0103;FS=0.000;MLEAC=1;MLEAF=0.500;MQ=44.00;MQRankSum=0.000;QD=17.79;ReadPosRankSum=0.315;SOR=0.638	GT:AD:DP:GQ:PL	0/1:8,27:35:99:660,0,120
2R	10863995	.	A	T	1679.77	.	AC=1;AF=0.500;AN=2;BaseQRankSum=0.111;ClippingRankSum=0.000;DP=50;ExcessHet=3.0103;FS=11.595;MLEAC=1;MLEAF=0.500;MQ=43.94;MQRankSum=-0.416;QD=33.60;ReadPosRankSum=1.011;SOR=0.727	GT:AD:DP:GQ:PL	0/1:9,41:50:99:1708,0,320
2R	10864003	.	C	T	1763.77	.	AC=1;AF=0.500;AN=2;BaseQRankSum=3.021;ClippingRankSum=0.000;DP=53;ExcessHet=3.0103;FS=14.045;MLEAC=1;MLEAF=0.500;MQ=43.95;MQRankSum=-0.434;QD=33.28;ReadPosRankSum=1.126;SOR=0.685	GT:AD:DP:GQ:PL	0/1:10,43:53:99:1792,0,314
2R	10864009	.	T	G	1718.77	.	AC=1;AF=0.500;AN=2;BaseQRankSum=-0.973;ClippingRankSum=0.000;DP=54;ExcessHet=3.0103;FS=10.237;MLEAC=1;MLEAF=0.500;MQ=43.91;MQRankSum=1.050;QD=31.83;ReadPosRankSum=1.354;SOR=0.728	GT:AD:DP:GQ:PL	0/1:11,43:54:99:1747,0,359
2R	10864010	.	C	G	1718.77	.	AC=1;AF=0.500;AN=2;BaseQRankSum=0.514;ClippingRankSum=0.000;DP=53;ExcessHet=3.0103;FS=10.475;MLEAC=1;MLEAF=0.500;MQ=43.91;MQRankSum=1.030;QD=32.43;ReadPosRankSum=1.437;SOR=0.826	GT:AD:DP:GQ:PL	0/1:11,42:53:99:1747,0,359
2R	10864052	.	A	C	989.77	.	AC=1;AF=0.500;AN=2;BaseQRankSum=-2.794;ClippingRankSum=0.000;DP=61;ExcessHet=3.0103;FS=5.942;MLEAC=1;MLEAF=0.500;MQ=43.92;MQRankSum=0.771;QD=16.23;ReadPosRankSum=0.477;SOR=0.662	GT:AD:DP:GQ:PL	0/1:16,45:61:99:1018,0,251
2R	10864142	.	G	C	2074.77	.	AC=1;AF=0.500;AN=2;BaseQRankSum=-3.667;ClippingRankSum=0.000;DP=72;ExcessHet=3.0103;FS=1.040;MLEAC=1;MLEAF=0.500;MQ=43.97;MQRankSum=1.764;QD=28.82;ReadPosRankSum=0.479;SOR=0.931	GT:AD:DP:GQ:PL	0/1:18,54:72:99:2103,0,675
2R	10864160	.	T	C	2014.77	.	AC=1;AF=0.500;AN=2;BaseQRankSum=-1.692;ClippingRankSum=0.000;DP=69;ExcessHet=3.0103;FS=3.952;MLEAC=1;MLEAF=0.500;MQ=43.97;MQRankSum=1.783;QD=29.20;ReadPosRankSum=2.486;SOR=0.293	GT:AD:DP:GQ:PL	0/1:17,52:69:99:2043,0,669
2R	10864245	.	T	G	1251.77	.	AC=1;AF=0.500;AN=2;BaseQRankSum=-1.393;ClippingRankSum=0.000;DP=70;ExcessHet=3.0103;FS=5.919;MLEAC=1;MLEAF=0.500;MQ=43.94;MQRankSum=0.945;QD=17.88;ReadPosRankSum=0.914;SOR=0.223	GT:AD:DP:GQ:PL	0/1:16,54:70:99:1280,0,238
2R	10864280	.	C	G	1027.77	.	AC=1;AF=0.500;AN=2;BaseQRankSum=1.108;ClippingRankSum=0.000;DP=59;ExcessHet=3.0103;FS=4.770;MLEAC=1;MLEAF=0.500;MQ=43.93;MQRankSum=1.081;QD=17.42;ReadPosRankSum=0.201;SOR=0.462	GT:AD:DP:GQ:PL	0/1:12,47:59:99:1056,0,132
2R	10864314	.	A	G	928.77	.	AC=1;AF=0.500;AN=2;BaseQRankSum=-0.521;ClippingRankSum=0.000;DP=50;ExcessHet=3.0103;FS=5.116;MLEAC=1;MLEAF=0.500;MQ=44.00;MQRankSum=0.000;QD=18.58;ReadPosRankSum=-0.970;SOR=0.223	GT:AD:DP:GQ:PL	0/1:10,40:50:99:957,0,135
2R	10864385	.	G	A	785.77	.	AC=1;AF=0.500;AN=2;BaseQRankSum=1.910;ClippingRankSum=0.000;DP=50;ExcessHet=3.0103;FS=4.675;MLEAC=1;MLEAF=0.500;MQ=44.00;MQRankSum=0.000;QD=15.72;ReadPosRankSum=1.371;SOR=0.227	GT:AD:DP:GQ:PL	0/1:14,36:50:99:814,0,220
2R	10864497	.	C	CTG	1323.73	.	AC=1;AF=0.500;AN=2;BaseQRankSum=0.490;ClippingRankSum=0.000;DP=48;ExcessHet=3.0103;FS=1.240;MLEAC=1;MLEAF=0.500;MQ=44.00;MQRankSum=0.000;QD=27.58;ReadPosRankSum=-0.511;SOR=0.617	GT:AD:DP:GQ:PL	0/1:14,34:48:99:1361,0,507
2R	10864791	.	C	T	155.77	.	AC=1;AF=0.500;AN=2;BaseQRankSum=1.115;ClippingRankSum=0.000;DP=41;ExcessHet=3.0103;FS=0.000;MLEAC=1;MLEAF=0.500;MQ=43.95;MQRankSum=-1.596;QD=3.80;ReadPosRankSum=0.502;SOR=0.712	GT:AD:DP:GQ:PL	0/1:30,11:41:99:184,0,617
2R	10864817	.	G	A	226.77	.	AC=1;AF=0.500;AN=2;BaseQRankSum=1.128;ClippingRankSum=0.000;DP=38;ExcessHet=3.0103;FS=2.255;MLEAC=1;MLEAF=0.500;MQ=43.65;MQRankSum=-2.861;QD=5.97;ReadPosRankSum=0.585;SOR=0.223	GT:AD:DP:GQ:PL	0/1:25,13:38:99:255,0,575
2R	10864873	.	A	AC	570.73	.	AC=1;AF=0.500;AN=2;BaseQRankSum=-1.878;ClippingRankSum=0.000;DP=37;ExcessHet=3.0103;FS=1.448;MLEAC=1;MLEAF=0.500;MQ=43.56;MQRankSum=-2.684;QD=15.43;ReadPosRankSum=-0.245;SOR=0.404	GT:AD:DP:GQ:PL	0/1:21,16:37:99:608,0,896
2R	10864875	.	A	ATTTGTTTG	571.73	.	AC=1;AF=0.500;AN=2;BaseQRankSum=-1.916;ClippingRankSum=0.000;DP=37;ExcessHet=3.0103;FS=1.448;MLEAC=1;MLEAF=0.500;MQ=43.56;MQRankSum=-2.684;QD=15.45;ReadPosRankSum=-0.384;SOR=0.404	GT:AD:DP:GQ:PL	0/1:21,16:37:99:609,0,896
2R	10864878	.	T	TACTCC	567.73	.	AC=1;AF=0.500;AN=2;BaseQRankSum=-0.356;ClippingRankSum=0.000;DP=37;ExcessHet=3.0103;FS=1.380;MLEAC=1;MLEAF=0.500;MQ=43.56;MQRankSum=-2.839;QD=15.34;ReadPosRankSum=0.186;SOR=0.451	GT:AD:DP:GQ:PL	0/1:22,15:37:99:605,0,930
2R	10864921	.	T	A	232.77	.	AC=1;AF=0.500;AN=2;BaseQRankSum=-0.103;ClippingRankSum=0.000;DP=45;ExcessHet=3.0103;FS=2.904;MLEAC=1;MLEAF=0.500;MQ=43.51;MQRankSum=-2.969;QD=5.17;ReadPosRankSum=-0.074;SOR=0.283	GT:AD:DP:GQ:PL	0/1:31,14:45:99:261,0,743
2R	10865524	.	G	GAATAA	374.73	.	AC=1;AF=0.500;AN=2;BaseQRankSum=2.737;ClippingRankSum=0.000;DP=43;ExcessHet=3.0103;FS=15.905;MLEAC=1;MLEAF=0.500;MQ=43.68;MQRankSum=-1.231;QD=8.92;ReadPosRankSum=0.016;SOR=3.250	GT:AD:DP:GQ:PL	0/1:30,12:42:99:412,0,1807
2R	10865531	.	T	A	414.77	.	AC=1;AF=0.500;AN=2;BaseQRankSum=2.523;ClippingRankSum=0.000;DP=47;ExcessHet=3.0103;FS=10.058;MLEAC=1;MLEAF=0.500;MQ=43.75;MQRankSum=-1.716;QD=9.02;ReadPosRankSum=-0.098;SOR=2.113	GT:AD:DP:GQ:PL	0/1:33,13:46:99:443,0,1893
2R	10865537	.	C	CA	95.73	.	AC=1;AF=0.500;AN=2;BaseQRankSum=1.274;ClippingRankSum=0.000;DP=49;ExcessHet=3.0103;FS=7.376;MLEAC=1;MLEAF=0.500;MQ=43.72;MQRankSum=-1.519;QD=2.08;ReadPosRankSum=-0.163;SOR=1.981	GT:AD:DP:GQ:PL	0/1:34,12:46:99:133,0,611
2R	10865679	.	C	CCTAAAGTGCTATATATATATATATTG,CCTAAAGTGCTATATATATATTTATTG	2830.73	.	AC=1,1;AF=0.500,0.500;AN=2;DP=62;ExcessHet=3.0103;FS=0.000;MLEAC=1,1;MLEAF=0.500,0.500;MQ=42.90;QD=27.72;SOR=1.280	GT:AD:DP:GQ:PL	1/2:0,13,36:49:99:2868,1101,903,386,0,184
2R	10865806	.	G	A	1102.77	.	AC=1;AF=0.500;AN=2;BaseQRankSum=1.972;ClippingRankSum=0.000;DP=46;ExcessHet=3.0103;FS=0.000;MLEAC=1;MLEAF=0.500;MQ=43.60;MQRankSum=-1.071;QD=23.97;ReadPosRankSum=0.335;SOR=0.569	GT:AD:DP:GQ:PL	0/1:14,32:46:99:1131,0,420
2R	10865810	.	GT	G	1053.73	.	AC=1;AF=0.500;AN=2;BaseQRankSum=0.393;ClippingRankSum=0.000;DP=47;ExcessHet=3.0103;FS=0.000;MLEAC=1;MLEAF=0.500;MQ=43.61;MQRankSum=-1.074;QD=22.91;ReadPosRankSum=1.491;SOR=0.591	GT:AD:DP:GQ:PL	0/1:14,32:46:99:1091,0,420
2R	10865869	.	A	G	636.77	.	AC=1;AF=0.500;AN=2;BaseQRankSum=-1.728;ClippingRankSum=0.000;DP=35;ExcessHet=3.0103;FS=4.076;MLEAC=1;MLEAF=0.500;MQ=43.30;MQRankSum=-0.717;QD=18.19;ReadPosRankSum=1.467;SOR=1.688	GT:AD:DP:GQ:PL	0/1:6,29:35:63:665,0,63
2R	10865956	.	A	G	771.77	.	AC=1;AF=0.500;AN=2;BaseQRankSum=0.025;ClippingRankSum=0.000;DP=47;ExcessHet=3.0103;FS=0.000;MLEAC=1;MLEAF=0.500;MQ=43.81;MQRankSum=-0.025;QD=16.42;ReadPosRankSum=-0.971;SOR=0.749	GT:AD:DP:GQ:PL	0/1:12,35:47:99:800,0,176
2R	10866177	.	T	C	1332.77	.	AC=1;AF=0.500;AN=2;BaseQRankSum=-0.526;ClippingRankSum=0.000;DP=56;ExcessHet=3.0103;FS=3.990;MLEAC=1;MLEAF=0.500;MQ=44.00;MQRankSum=0.000;QD=23.80;ReadPosRankSum=-0.277;SOR=0.397	GT:AD:DP:GQ:PL	0/1:19,37:56:99:1361,0,678
2R	10866191	.	A	AT	1451.73	.	AC=1;AF=0.500;AN=2;BaseQRankSum=0.010;ClippingRankSum=0.000;DP=52;ExcessHet=3.0103;FS=4.344;MLEAC=1;MLEAF=0.500;MQ=44.00;MQRankSum=0.000;QD=27.92;ReadPosRankSum=-1.349;SOR=0.658	GT:AD:DP:GQ:PL	0/1:16,36:52:99:1489,0,642
2R	10866194	.	A	C	1476.77	.	AC=1;AF=0.500;AN=2;BaseQRankSum=-2.114;ClippingRankSum=0.000;DP=53;ExcessHet=3.0103;FS=6.181;MLEAC=1;MLEAF=0.500;MQ=44.00;MQRankSum=0.000;QD=27.86;ReadPosRankSum=-1.367;SOR=0.732	GT:AD:DP:GQ:PL	0/1:16,37:53:99:1505,0,642
2R	10866197	.	TG	T	1467.73	.	AC=1;AF=0.500;AN=2;BaseQRankSum=-0.804;ClippingRankSum=0.000;DP=53;ExcessHet=3.0103;FS=6.181;MLEAC=1;MLEAF=0.500;MQ=44.00;MQRankSum=0.000;QD=27.69;ReadPosRankSum=-1.347;SOR=0.732	GT:AD:DP:GQ:PL	0/1:16,37:53:99:1505,0,642
2R	10866251	.	C	T	715.77	.	AC=1;AF=0.500;AN=2;BaseQRankSum=1.832;ClippingRankSum=0.000;DP=51;ExcessHet=3.0103;FS=6.078;MLEAC=1;MLEAF=0.500;MQ=43.65;MQRankSum=0.434;QD=14.03;ReadPosRankSum=0.633;SOR=1.432	GT:AD:DP:GQ:PL	0/1:19,32:51:99:744,0,366
2R	10866303	.	C	A	1244.77	.	AC=1;AF=0.500;AN=2;BaseQRankSum=3.464;ClippingRankSum=0.000;DP=58;ExcessHet=3.0103;FS=0.000;MLEAC=1;MLEAF=0.500;MQ=43.66;MQRankSum=-0.286;QD=21.46;ReadPosRankSum=-0.031;SOR=0.796	GT:AD:DP:GQ:PL	0/1:25,33:58:99:1273,0,976
2R	10866319	.	G	A	1236.77	.	AC=1;AF=0.500;AN=2;BaseQRankSum=0.000;ClippingRankSum=0.000;DP=58;ExcessHet=3.0103;FS=0.000;MLEAC=1;MLEAF=0.500;MQ=43.66;MQRankSum=-0.346;QD=21.32;ReadPosRankSum=0.023;SOR=0.668	GT:AD:DP:GQ:PL	0/1:26,32:58:99:1265,0,997
2R	10866338	.	A	G	1278.77	.	AC=1;AF=0.500;AN=2;BaseQRankSum=0.034;ClippingRankSum=0.000;DP=56;ExcessHet=3.0103;FS=0.995;MLEAC=1;MLEAF=0.500;MQ=43.86;MQRankSum=-1.621;QD=22.84;ReadPosRankSum=-0.321;SOR=0.560	GT:AD:DP:GQ:PL	0/1:26,30:56:99:1307,0,992
2R	10866346	.	T	A	1317.77	.	AC=1;AF=0.500;AN=2;BaseQRankSum=0.525;ClippingRankSum=0.000;DP=60;ExcessHet=3.0103;FS=0.000;MLEAC=1;MLEAF=0.500;MQ=43.84;MQRankSum=-1.839;QD=21.96;ReadPosRankSum=-1.026;SOR=0.689	GT:AD:DP:GQ:PL	0/1:27,33:60:99:1346,0,1031
2R	10866360	.	T	C	1309.77	.	AC=1;AF=0.500;AN=2;BaseQRankSum=0.651;ClippingRankSum=0.000;DP=66;ExcessHet=3.0103;FS=0.918;MLEAC=1;MLEAF=0.500;MQ=43.79;MQRankSum=-2.384;QD=19.84;ReadPosRankSum=-0.129;SOR=0.573	GT:AD:DP:GQ:PL	0/1:31,35:66:99:1338,0,1120
2R	10866435	.	G	A	752.77	.	AC=1;AF=0.500;AN=2;BaseQRankSum=-2.394;ClippingRankSum=0.000;DP=54;ExcessHet=3.0103;FS=2.446;MLEAC=1;MLEAF=0.500;MQ=43.42;MQRankSum=-3.261;QD=13.94;ReadPosRankSum=-0.239;SOR=1.244	GT:AD:DP:GQ:PL	0/1:20,34:54:99:781,0,398
2R	10866462	.	C	G	709.77	.	AC=1;AF=0.500;AN=2;BaseQRankSum=-1.732;ClippingRankSum=0.000;DP=54;ExcessHet=3.0103;FS=3.899;MLEAC=1;MLEAF=0.500;MQ=43.40;MQRankSum=-3.389;QD=13.14;ReadPosRankSum=0.251;SOR=1.128	GT:AD:DP:GQ:PL	0/1:21,33:54:99:738,0,435
2R	10866504	.	G	C	646.77	.	AC=1;AF=0.500;AN=2;BaseQRankSum=1.659;ClippingRankSum=0.000;DP=49;ExcessHet=3.0103;FS=4.125;MLEAC=1;MLEAF=0.500;MQ=43.40;MQRankSum=-2.669;QD=13.20;ReadPosRankSum=-0.434;SOR=0.796	GT:AD:DP:GQ:PL	0/1:19,30:49:99:675,0,368
2R	10866527	.	G	A	1233.77	.	AC=2;AF=1.00;AN=2;DP=45;ExcessHet=3.0103;FS=0.000;MLEAC=2;MLEAF=1.00;MQ=43.48;QD=27.42;SOR=1.038	GT:AD:DP:GQ:PL	1/1:0,45:45:99:1262,135,0
2R	10866668	.	C	CATCATCATCATCATCATT	1839.73	.	AC=1;AF=0.500;AN=2;BaseQRankSum=-0.424;ClippingRankSum=0.000;DP=49;ExcessHet=3.0103;FS=2.940;MLEAC=1;MLEAF=0.500;MQ=41.82;MQRankSum=-4.170;QD=27.41;ReadPosRankSum=-0.163;SOR=0.805	GT:AD:DP:GQ:PL	0/1:12,37:49:99:1877,0,366
2R	10866673	.	T	TA	1707.73	.	AC=1;AF=0.500;AN=2;BaseQRankSum=-2.514;ClippingRankSum=0.000;DP=56;ExcessHet=3.0103;FS=0.000;MLEAC=1;MLEAF=0.500;MQ=41.91;MQRankSum=-4.375;QD=30.50;ReadPosRankSum=-0.671;SOR=0.787	GT:AD:DP:GQ:PL	0/1:13,43:56:99:1745,0,401
2R	10866698	.	A	C	839.77	.	AC=1;AF=0.500;AN=2;BaseQRankSum=-2.394;ClippingRankSum=0.000;DP=52;ExcessHet=3.0103;FS=7.139;MLEAC=1;MLEAF=0.500;MQ=42.01;MQRankSum=-3.964;QD=16.15;ReadPosRankSum=-0.969;SOR=0.735	GT:AD:DP:GQ:PL	0/1:12,40:52:99:868,0,179
2R	10866722	.	A	G	1189.77	.	AC=2;AF=1.00;AN=2;DP=45;ExcessHet=3.0103;FS=0.000;MLEAC=2;MLEAF=1.00;MQ=42.14;QD=26.44;SOR=0.737	GT:AD:DP:GQ:PL	1/1:0,45:45:99:1218,135,0
2R	10866745	.	A	C	1313.77	.	AC=2;AF=1.00;AN=2;DP=51;ExcessHet=3.0103;FS=0.000;MLEAC=2;MLEAF=1.00;MQ=42.64;QD=25.76;SOR=0.732	GT:AD:DP:GQ:PL	1/1:0,51:51:99:1342,152,0
2R	10866791	.	C	G	290.77	.	AC=1;AF=0.500;AN=2;BaseQRankSum=0.979;ClippingRankSum=0.000;DP=48;ExcessHet=3.0103;FS=4.301;MLEAC=1;MLEAF=0.500;MQ=42.79;MQRankSum=2.732;QD=6.19;ReadPosRankSum=0.969;SOR=0.915	GT:AD:DP:GQ:PL	0/1:30,17:47:99:319,0,688
2R	10866838	.	C	T	1726.77	.	AC=2;AF=1.00;AN=2;DP=39;ExcessHet=3.0103;FS=0.000;MLEAC=2;MLEAF=1.00;MQ=41.85;QD=31.93;SOR=0.850	GT:AD:DP:GQ:PL	1/1:0,39:39:99:1755,117,0
2R	10866840	.	T	A	1861.77	.	AC=2;AF=1.00;AN=2;DP=39;ExcessHet=3.0103;FS=0.000;MLEAC=2;MLEAF=1.00;MQ=41.85;QD=34.61;SOR=0.850	GT:AD:DP:GQ:PL	1/1:0,39:39:99:1890,126,0
2R	10866850	.	A	G	2041.77	.	AC=2;AF=1.00;AN=2;DP=45;ExcessHet=3.0103;FS=0.000;MLEAC=2;MLEAF=1.00;MQ=41.50;QD=30.04;SOR=0.737	GT:AD:DP:GQ:PL	1/1:0,45:45:99:2070,138,0
2R	10866862	.	AT	A	1151.73	.	AC=1;AF=0.500;AN=2;BaseQRankSum=-1.858;ClippingRankSum=0.000;DP=45;ExcessHet=3.0103;FS=0.000;MLEAC=1;MLEAF=0.500;MQ=41.43;MQRankSum=-2.783;QD=26.18;ReadPosRankSum=1.286;SOR=0.693	GT:AD:DP:GQ:PL	0/1:14,30:44:99:1189,0,498
2R	10866875	.	T	A	444.77	.	AC=1;AF=0.500;AN=2;BaseQRankSum=0.612;ClippingRankSum=0.000;DP=51;ExcessHet=3.0103;FS=1.207;MLEAC=1;MLEAF=0.500;MQ=41.36;MQRankSum=2.655;QD=8.72;ReadPosRankSum=-0.866;SOR=0.468	GT:AD:DP:GQ:PL	0/1:37,14:51:99:473,0,1553
2R	10866890	.	T	A	219.77	.	AC=1;AF=0.500;AN=2;BaseQRankSum=2.020;ClippingRankSum=0.000;DP=48;ExcessHet=3.0103;FS=1.530;MLEAC=1;MLEAF=0.500;MQ=41.16;MQRankSum=0.887;QD=4.58;ReadPosRankSum=0.111;SOR=1.179	GT:AD:DP:GQ:PL	0/1:40,8:48:99:248,0,1778
2R	10866900	.	A	T	145.77	.	AC=1;AF=0.500;AN=2;BaseQRankSum=1.553;ClippingRankSum=0.000;DP=46;ExcessHet=3.0103;FS=0.000;MLEAC=1;MLEAF=0.500;MQ=41.13;MQRankSum=0.782;QD=3.17;ReadPosRankSum=-0.015;SOR=0.904	GT:AD:DP:GQ:PL	0/1:39,7:46:99:174,0,1659
2R	10866903	.	C	G	1578.77	.	AC=1;AF=0.500;AN=2;BaseQRankSum=-1.380;ClippingRankSum=0.000;DP=44;ExcessHet=3.0103;FS=0.000;MLEAC=1;MLEAF=0.500;MQ=41.04;MQRankSum=-0.229;QD=29.95;ReadPosRankSum=-0.462;SOR=0.693	GT:AD:DP:GQ:PL	0/1:6,38:44:99:1607,0,135
2R	10866912	.	T	C	2041.77	.	AC=2;AF=1.00;AN=2;DP=45;ExcessHet=3.0103;FS=0.000;MLEAC=2;MLEAF=1.00;MQ=41.06;QD=27.05;SOR=0.737	GT:AD:DP:GQ:PL	1/1:0,45:45:99:2070,138,0
2R	10866914	.	T	A	2041.77	.	AC=2;AF=1.00;AN=2;DP=46;ExcessHet=3.0103;FS=0.000;MLEAC=2;MLEAF=1.00;MQ=41.13;QD=26.30;SOR=0.780	GT:AD:DP:GQ:PL	1/1:0,46:46:99:2070,138,0
2R	10866916	.	A	T	1627.77	.	AC=1;AF=0.500;AN=2;BaseQRankSum=-0.803;ClippingRankSum=0.000;DP=46;ExcessHet=3.0103;FS=0.000;MLEAC=1;MLEAF=0.500;MQ=41.13;MQRankSum=-0.187;QD=26.39;ReadPosRankSum=0.367;SOR=0.534	GT:AD:DP:GQ:PL	0/1:7,39:46:99:1656,0,216
2R	10866919	.	T	G	203.77	.	AC=1;AF=0.500;AN=2;BaseQRankSum=1.303;ClippingRankSum=0.000;DP=48;ExcessHet=3.0103;FS=1.576;MLEAC=1;MLEAF=0.500;MQ=41.21;MQRankSum=0.081;QD=4.25;ReadPosRankSum=0.088;SOR=0.841	GT:AD:DP:GQ:PL	0/1:41,7:48:99:232,0,1756
2R	10866929	.	AG	A	233.73	.	AC=1;AF=0.500;AN=2;BaseQRankSum=1.257;ClippingRankSum=0.000;DP=50;ExcessHet=3.0103;FS=1.421;MLEAC=1;MLEAF=0.500;MQ=41.28;MQRankSum=0.588;QD=4.67;ReadPosRankSum=-0.885;SOR=0.787	GT:AD:DP:GQ:PL	0/1:41,9:50:99:271,0,1666
2R	10866930	.	GA	G	1628.73	.	AC=1;AF=0.500;AN=2;BaseQRankSum=-2.744;ClippingRankSum=0.000;DP=52;ExcessHet=3.0103;FS=1.289;MLEAC=1;MLEAF=0.500;MQ=41.29;MQRankSum=-1.098;QD=31.94;ReadPosRankSum=0.930;SOR=0.665	GT:AD:DP:GQ:PL	0/1:11,40:51:99:1666,0,271
2R	10866934	.	A	T	2266.77	.	AC=2;AF=1.00;AN=2;DP=52;ExcessHet=3.0103;FS=0.000;MLEAC=2;MLEAF=1.00;MQ=41.29;QD=35.79;SOR=0.732	GT:AD:DP:GQ:PL	1/1:0,51:51:99:2295,154,0
2R	10866936	.	TTTG	T	2302.73	.	AC=2;AF=1.00;AN=2;DP=52;ExcessHet=3.0103;FS=0.000;MLEAC=2;MLEAF=1.00;MQ=41.29;QD=28.05;SOR=0.732	GT:AD:DP:GQ:PL	1/1:0,51:51:99:2340,157,0
2R	10866943	.	T	C	2311.77	.	AC=2;AF=1.00;AN=2;DP=52;ExcessHet=3.0103;FS=0.000;MLEAC=2;MLEAF=1.00;MQ=41.33;QD=28.73;SOR=0.732	GT:AD:DP:GQ:PL	1/1:0,51:51:99:2340,157,0
2R	10866944	.	T	TCTAC	2369.73	.	AC=2;AF=1.00;AN=2;DP=52;ExcessHet=3.0103;FS=0.000;MLEAC=2;MLEAF=1.00;MQ=41.33;QD=34.88;SOR=0.732	GT:AD:DP:GQ:PL	1/1:0,51:51:99:2407,163,0
2R	10866947	.	G	A	2288.77	.	AC=2;AF=1.00;AN=2;DP=53;ExcessHet=3.0103;FS=0.000;MLEAC=2;MLEAF=1.00;MQ=41.48;QD=30.08;SOR=0.941	GT:AD:DP:GQ:PL	1/1:0,52:52:99:2317,157,0
2R	10866970	.	CT	C	153.73	.	AC=1;AF=0.500;AN=2;BaseQRankSum=-0.144;ClippingRankSum=0.000;DP=54;ExcessHet=3.0103;FS=3.069;MLEAC=1;MLEAF=0.500;MQ=42.21;MQRankSum=0.131;QD=2.90;ReadPosRankSum=-0.374;SOR=0.564	GT:AD:DP:GQ:PL	0/1:42,11:53:99:191,0,1156
2R	10867033	.	G	GT	296.73	.	AC=1;AF=0.500;AN=2;BaseQRankSum=-0.686;ClippingRankSum=0.000;DP=45;ExcessHet=3.0103;FS=0.000;MLEAC=1;MLEAF=0.500;MQ=42.82;MQRankSum=-0.895;QD=8.24;ReadPosRankSum=-0.219;SOR=0.990	GT:AD:DP:GQ:PL	0/1:14,22:36:99:334,0,436
2R	10867046	.	TTG	T	268.73	.	AC=1;AF=0.500;AN=2;BaseQRankSum=-1.773;ClippingRankSum=0.000;DP=50;ExcessHet=3.0103;FS=1.375;MLEAC=1;MLEAF=0.500;MQ=42.84;MQRankSum=0.249;QD=5.48;ReadPosRankSum=2.005;SOR=0.368	GT:AD:DP:GQ:PL	0/1:37,12:49:99:306,0,1265
2R	10867083	.	G	T	188.77	.	AC=1;AF=0.500;AN=2;BaseQRankSum=2.700;ClippingRankSum=0.000;DP=49;ExcessHet=3.0103;FS=6.875;MLEAC=1;MLEAF=0.500;MQ=43.30;MQRankSum=1.399;QD=3.85;ReadPosRankSum=-0.181;SOR=1.784	GT:AD:DP:GQ:PL	0/1:36,13:49:99:217,0,754
2R	10867124	.	G	T	197.77	.	AC=1;AF=0.500;AN=2;BaseQRankSum=0.549;ClippingRankSum=0.000;DP=52;ExcessHet=3.0103;FS=15.424;MLEAC=1;MLEAF=0.500;MQ=43.47;MQRankSum=1.641;QD=3.80;ReadPosRankSum=-0.341;SOR=2.256	GT:AD:DP:GQ:PL	0/1:38,14:52:99:226,0,891
2R	10867169	.	C	T	438.77	.	AC=1;AF=0.500;AN=2;BaseQRankSum=2.967;ClippingRankSum=0.000;DP=58;ExcessHet=3.0103;FS=6.385;MLEAC=1;MLEAF=0.500;MQ=43.61;MQRankSum=0.535;QD=7.56;ReadPosRankSum=0.533;SOR=1.387	GT:AD:DP:GQ:PL	0/1:43,15:58:99:467,0,1714
2R	10867171	.	A	G	438.77	.	AC=1;AF=0.500;AN=2;BaseQRankSum=0.454;ClippingRankSum=0.000;DP=58;ExcessHet=3.0103;FS=6.385;MLEAC=1;MLEAF=0.500;MQ=43.61;MQRankSum=0.535;QD=7.56;ReadPosRankSum=0.462;SOR=1.387	GT:AD:DP:GQ:PL	0/1:43,15:58:99:467,0,1714
2R	10867348	.	G	A	1350.77	.	AC=1;AF=0.500;AN=2;BaseQRankSum=-1.035;ClippingRankSum=0.000;DP=51;ExcessHet=3.0103;FS=1.181;MLEAC=1;MLEAF=0.500;MQ=43.81;MQRankSum=-1.557;QD=26.49;ReadPosRankSum=-0.391;SOR=0.445	GT:AD:DP:GQ:PL	0/1:16,35:51:99:1379,0,720
2R	10867358	.	T	G	1369.77	.	AC=1;AF=0.500;AN=2;BaseQRankSum=-1.799;ClippingRankSum=0.000;DP=53;ExcessHet=3.0103;FS=4.266;MLEAC=1;MLEAF=0.500;MQ=43.82;MQRankSum=-1.581;QD=25.84;ReadPosRankSum=-0.644;SOR=0.281	GT:AD:DP:GQ:PL	0/1:17,36:53:99:1398,0,743
2R	10867436	.	G	A	951.77	.	AC=1;AF=0.500;AN=2;BaseQRankSum=-1.200;ClippingRankSum=0.000;DP=62;ExcessHet=3.0103;FS=2.345;MLEAC=1;MLEAF=0.500;MQ=43.97;MQRankSum=-0.630;QD=15.35;ReadPosRankSum=-0.849;SOR=0.402	GT:AD:DP:GQ:PL	0/1:19,43:62:99:980,0,356
2R	10867481	.	T	C	1724.77	.	AC=1;AF=0.500;AN=2;BaseQRankSum=-1.135;ClippingRankSum=0.000;DP=64;ExcessHet=3.0103;FS=3.910;MLEAC=1;MLEAF=0.500;MQ=43.97;MQRankSum=-0.616;QD=26.95;ReadPosRankSum=0.191;SOR=0.280	GT:AD:DP:GQ:PL	0/1:19,45:64:99:1753,0,653
2R	10867489	.	GGA	G	1744.73	.	AC=1;AF=0.500;AN=2;BaseQRankSum=0.143;ClippingRankSum=0.000;DP=62;ExcessHet=3.0103;FS=3.873;MLEAC=1;MLEAF=0.500;MQ=43.97;MQRankSum=-0.630;QD=28.14;ReadPosRankSum=0.825;SOR=0.330	GT:AD:DP:GQ:PL	0/1:19,43:62:99:1782,0,662
2R	10867509	.	T	A	1755.77	.	AC=1;AF=0.500;AN=2;BaseQRankSum=-1.353;ClippingRankSum=0.000;DP=65;ExcessHet=3.0103;FS=5.531;MLEAC=1;MLEAF=0.500;MQ=43.97;MQRankSum=-0.658;QD=27.01;ReadPosRankSum=1.263;SOR=0.240	GT:AD:DP:GQ:PL	0/1:21,44:65:99:1784,0,749
2R	10867531	.	A	T	1674.77	.	AC=1;AF=0.500;AN=2;BaseQRankSum=-1.236;ClippingRankSum=0.000;DP=62;ExcessHet=3.0103;FS=1.037;MLEAC=1;MLEAF=0.500;MQ=43.97;MQRankSum=-0.656;QD=27.01;ReadPosRankSum=0.972;SOR=0.525	GT:AD:DP:GQ:PL	0/1:20,42:62:99:1703,0,707
2R	10867538	.	A	G	1596.77	.	AC=1;AF=0.500;AN=2;BaseQRankSum=-2.477;ClippingRankSum=0.000;DP=57;ExcessHet=3.0103;FS=1.110;MLEAC=1;MLEAF=0.500;MQ=43.97;MQRankSum=-0.614;QD=28.01;ReadPosRankSum=-0.087;SOR=0.495	GT:AD:DP:GQ:PL	0/1:17,40:57:99:1625,0,619
2R	10867568	.	A	G	873.77	.	AC=1;AF=0.500;AN=2;BaseQRankSum=-0.987;ClippingRankSum=0.000;DP=55;ExcessHet=3.0103;FS=1.146;MLEAC=1;MLEAF=0.500;MQ=43.89;MQRankSum=-1.107;QD=15.89;ReadPosRankSum=-1.863;SOR=0.555	GT:AD:DP:GQ:PL	0/1:16,39:55:99:902,0,279
2R	10867622	.	GCT	G	1945.73	.	AC=2;AF=1.00;AN=2;DP=48;ExcessHet=3.0103;FS=0.000;MLEAC=2;MLEAF=1.00;MQ=43.96;QD=34.13;SOR=0.735	GT:AD:DP:GQ:PL	1/1:0,47:47:99:1983,142,0
2R	10867697	.	C	A	55.77	.	AC=1;AF=0.500;AN=2;BaseQRankSum=-0.710;ClippingRankSum=0.000;DP=56;ExcessHet=3.0103;FS=0.000;MLEAC=1;MLEAF=0.500;MQ=44.00;MQRankSum=0.000;QD=1.00;ReadPosRankSum=-0.201;SOR=0.613	GT:AD:DP:GQ:PL	0/1:46,10:56:84:84,0,1815
2R	10867716	.	A	T	1074.77	.	AC=1;AF=0.500;AN=2;BaseQRankSum=1.117;ClippingRankSum=0.000;DP=56;ExcessHet=3.0103;FS=0.000;MLEAC=1;MLEAF=0.500;MQ=44.00;MQRankSum=0.000;QD=19.19;ReadPosRankSum=1.592;SOR=0.601	GT:AD:DP:GQ:PL	0/1:11,45:56:99:1103,0,286
2R	10867750	.	T	G	943.77	.	AC=1;AF=0.500;AN=2;BaseQRankSum=-3.278;ClippingRankSum=0.000;DP=53;ExcessHet=3.0103;FS=1.323;MLEAC=1;MLEAF=0.500;MQ=44.00;MQRankSum=0.000;QD=17.81;ReadPosRankSum=2.248;SOR=0.777	GT:AD:DP:GQ:PL	0/1:11,42:53:99:972,0,168
2R	10867843	.	C	T	354.77	.	AC=1;AF=0.500;AN=2;BaseQRankSum=1.072;ClippingRankSum=0.000;DP=58;ExcessHet=3.0103;FS=0.000;MLEAC=1;MLEAF=0.500;MQ=44.00;MQRankSum=0.000;QD=6.12;ReadPosRankSum=0.527;SOR=0.779	GT:AD:DP:GQ:PL	0/1:38,20:58:99:383,0,860
2R	10867939	.	T	A	1762.77	.	AC=1;AF=0.500;AN=2;BaseQRankSum=2.304;ClippingRankSum=0.000;DP=63;ExcessHet=3.0103;FS=0.000;MLEAC=1;MLEAF=0.500;MQ=43.92;MQRankSum=-0.806;QD=27.98;ReadPosRankSum=0.648;SOR=0.853	GT:AD:DP:GQ:PL	0/1:16,47:63:99:1791,0,421
2R	10867944	.	C	CA,CAA	2045.73	.	AC=1,1;AF=0.500,0.500;AN=2;DP=59;ExcessHet=3.0103;FS=0.000;MLEAC=1,1;MLEAF=0.500,0.500;MQ=43.92;QD=29.19;SOR=1.140	GT:AD:DP:GQ:PL	1/2:0,12,45:57:99:2083,1798,1751,274,0,395
2R	10868099	.	C	T	1043.77	.	AC=1;AF=0.500;AN=2;BaseQRankSum=3.492;ClippingRankSum=0.000;DP=62;ExcessHet=3.0103;FS=4.058;MLEAC=1;MLEAF=0.500;MQ=44.00;MQRankSum=0.000;QD=16.83;ReadPosRankSum=-1.084;SOR=0.357	GT:AD:DP:GQ:PL	0/1:17,45:62:99:1072,0,283
2R	10868274	.	T	G	886.80	.	AC=2;AF=1.00;AN=2;BaseQRankSum=-1.225;ClippingRankSum=0.000;DP=42;ExcessHet=3.0103;FS=2.057;MLEAC=2;MLEAF=1.00;MQ=44.00;MQRankSum=0.000;QD=21.11;ReadPosRankSum=0.078;SOR=0.317	GT:AD:DP:GQ:PL	1/1:4,38:42:21:915,21,0
2R	10868333	.	A	C	113.77	.	AC=1;AF=0.500;AN=2;BaseQRankSum=-0.595;ClippingRankSum=0.000;DP=44;ExcessHet=3.0103;FS=3.183;MLEAC=1;MLEAF=0.500;MQ=43.93;MQRankSum=0.597;QD=2.59;ReadPosRankSum=-0.925;SOR=0.956	GT:AD:DP:GQ:PL	0/1:34,10:44:99:142,0,797
2R	10868404	.	G	A	2041.77	.	AC=1;AF=0.500;AN=2;BaseQRankSum=4.086;ClippingRankSum=0.000;DP=69;ExcessHet=3.0103;FS=7.679;MLEAC=1;MLEAF=0.500;MQ=43.73;MQRankSum=-1.884;QD=29.59;ReadPosRankSum=-0.766;SOR=0.560	GT:AD:DP:GQ:PL	0/1:18,51:69:99:2070,0,594
2R	10868415	.	C	G	2083.77	.	AC=1;AF=0.500;AN=2;BaseQRankSum=1.660;ClippingRankSum=0.000;DP=73;ExcessHet=3.0103;FS=5.194;MLEAC=1;MLEAF=0.500;MQ=43.75;MQRankSum=-1.942;QD=28.54;ReadPosRankSum=-0.371;SOR=0.652	GT:AD:DP:GQ:PL	0/1:20,53:73:99:2112,0,649
2R	10868432	.	C	T	3149.77	.	AC=2;AF=1.00;AN=2;DP=70;ExcessHet=3.0103;FS=0.000;MLEAC=2;MLEAF=1.00;MQ=43.73;QD=31.63;SOR=0.811	GT:AD:DP:GQ:PL	1/1:0,70:70:99:3178,214,0
2R	10868440	.	C	A	3059.77	.	AC=2;AF=1.00;AN=2;DP=65;ExcessHet=3.0103;FS=0.000;MLEAC=2;MLEAF=1.00;MQ=43.71;QD=32.97;SOR=0.854	GT:AD:DP:GQ:PL	1/1:0,65:65:99:3088,208,0
2R	10868448	.	G	C	3031.77	.	AC=2;AF=1.00;AN=2;DP=67;ExcessHet=3.0103;FS=0.000;MLEAC=2;MLEAF=1.00;MQ=43.72;QD=25.17;SOR=0.784	GT:AD:DP:GQ:PL	1/1:0,67:67:99:3060,205,0
2R	10868470	.	T	A	3424.77	.	AC=2;AF=1.00;AN=2;DP=77;ExcessHet=3.0103;FS=0.000;MLEAC=2;MLEAF=1.00;MQ=43.76;QD=29.71;SOR=0.887	GT:AD:DP:GQ:PL	1/1:0,77:77:99:3453,232,0
2R	10868473	.	A	T	3424.77	.	AC=2;AF=1.00;AN=2;DP=76;ExcessHet=3.0103;FS=0.000;MLEAC=2;MLEAF=1.00;MQ=43.76;QD=27.67;SOR=0.859	GT:AD:DP:GQ:PL	1/1:0,76:76:99:3453,232,0
2R	10868561	.	A	T	2683.77	.	AC=2;AF=1.00;AN=2;DP=62;ExcessHet=3.0103;FS=0.000;MLEAC=2;MLEAF=1.00;MQ=43.73;QD=23.22;SOR=0.899	GT:AD:DP:GQ:PL	1/1:0,62:62:99:2712,187,0
2R	10868566	.	A	G	2620.77	.	AC=2;AF=1.00;AN=2;DP=60;ExcessHet=3.0103;FS=0.000;MLEAC=2;MLEAF=1.00;MQ=43.72;QD=29.62;SOR=0.906	GT:AD:DP:GQ:PL	1/1:0,60:60:99:2649,181,0
2R	10868577	.	A	G	2902.77	.	AC=2;AF=1.00;AN=2;DP=65;ExcessHet=3.0103;FS=0.000;MLEAC=2;MLEAF=1.00;MQ=43.74;QD=31.13;SOR=0.723	GT:AD:DP:GQ:PL	1/1:0,65:65:99:2931,199,0
2R	10868582	.	T	G	2865.77	.	AC=2;AF=1.00;AN=2;DP=65;ExcessHet=3.0103;FS=0.000;MLEAC=2;MLEAF=1.00;MQ=43.74;QD=30.17;SOR=0.723	GT:AD:DP:GQ:PL	1/1:0,65:65:99:2894,196,0
2R	10868604	.	T	C	2898.77	.	AC=2;AF=1.00;AN=2;DP=67;ExcessHet=3.0103;FS=0.000;MLEAC=2;MLEAF=1.00;MQ=43.75;QD=32.86;SOR=0.784	GT:AD:DP:GQ:PL	1/1:0,67:67:99:2927,202,0
2R	10868609	.	A	C	2858.77	.	AC=2;AF=1.00;AN=2;DP=64;ExcessHet=3.0103;FS=0.000;MLEAC=2;MLEAF=1.00;MQ=43.74;QD=31.13;SOR=0.693	GT:AD:DP:GQ:PL	1/1:0,64:64:99:2887,196,0
2R	10868657	.	C	T	2924.77	.	AC=2;AF=1.00;AN=2;DP=65;ExcessHet=3.0103;FS=0.000;MLEAC=2;MLEAF=1.00;MQ=43.71;QD=33.21;SOR=0.925	GT:AD:DP:GQ:PL	1/1:0,65:65:99:2953,199,0
2R	10868659	.	G	C	2924.77	.	AC=2;AF=1.00;AN=2;DP=66;ExcessHet=3.0103;FS=0.000;MLEAC=2;MLEAF=1.00;MQ=43.72;QD=31.08;SOR=0.957	GT:AD:DP:GQ:PL	1/1:0,66:66:99:2953,199,0
2R	10868789	.	A	G	1014.77	.	AC=1;AF=0.500;AN=2;BaseQRankSum=0.461;ClippingRankSum=0.000;DP=68;ExcessHet=3.0103;FS=1.004;MLEAC=1;MLEAF=0.500;MQ=43.97;MQRankSum=-0.637;QD=14.92;ReadPosRankSum=1.973;SOR=0.914	GT:AD:DP:GQ:PL	0/1:21,47:68:99:1043,0,391
2R	10868860	.	C	T	935.77	.	AC=1;AF=0.500;AN=2;BaseQRankSum=-0.146;ClippingRankSum=0.000;DP=66;ExcessHet=3.0103;FS=1.019;MLEAC=1;MLEAF=0.500;MQ=43.97;MQRankSum=-0.666;QD=14.62;ReadPosRankSum=-1.275;SOR=0.499	GT:AD:DP:GQ:PL	0/1:21,43:64:99:964,0,393
2R	10869041	.	A	AACAAAT	1461.73	.	AC=1;AF=0.500;AN=2;BaseQRankSum=1.818;ClippingRankSum=0.000;DP=60;ExcessHet=3.0103;FS=2.440;MLEAC=1;MLEAF=0.500;MQ=43.97;MQRankSum=-0.659;QD=26.58;ReadPosRankSum=-1.543;SOR=1.121	GT:AD:DP:GQ:PL	0/1:18,37:55:99:1499,0,1087
2R	10869068	.	TCAAGCAGCAACAA	T	1119.73	.	AC=1;AF=0.500;AN=2;BaseQRankSum=-1.588;ClippingRankSum=0.000;DP=50;ExcessHet=3.0103;FS=0.000;MLEAC=1;MLEAF=0.500;MQ=43.96;MQRankSum=-0.767;QD=23.33;ReadPosRankSum=1.598;SOR=0.732	GT:AD:DP:GQ:PL	0/1:19,29:48:99:1157,0,1732
2R	10869344	.	T	G	59.77	.	AC=1;AF=0.500;AN=2;BaseQRankSum=-2.143;ClippingRankSum=0.000;DP=45;ExcessHet=3.0103;FS=0.000;MLEAC=1;MLEAF=0.500;MQ=44.00;MQRankSum=0.000;QD=1.33;ReadPosRankSum=-0.969;SOR=0.665	GT:AD:DP:GQ:PL	0/1:36,9:45:88:88,0,903
2R	10869546	.	C	T	1528.77	.	AC=1;AF=0.500;AN=2;BaseQRankSum=3.544;ClippingRankSum=0.000;DP=52;ExcessHet=3.0103;FS=2.803;MLEAC=1;MLEAF=0.500;MQ=43.96;MQRankSum=-0.533;QD=29.40;ReadPosRankSum=-1.306;SOR=1.015	GT:AD:DP:GQ:PL	0/1:13,39:52:99:1557,0,799
2R	10869551	.	T	C	1381.77	.	AC=1;AF=0.500;AN=2;BaseQRankSum=-1.469;ClippingRankSum=0.000;DP=48;ExcessHet=3.0103;FS=0.000;MLEAC=1;MLEAF=0.500;MQ=43.96;MQRankSum=-0.596;QD=28.79;ReadPosRankSum=-0.483;SOR=0.563	GT:AD:DP:GQ:PL	0/1:14,34:48:99:1410,0,895
2R	10869552	.	C	A	1381.77	.	AC=1;AF=0.500;AN=2;BaseQRankSum=1.381;ClippingRankSum=0.000;DP=48;ExcessHet=3.0103;FS=0.000;MLEAC=1;MLEAF=0.500;MQ=43.96;MQRankSum=-0.596;QD=28.79;ReadPosRankSum=-0.483;SOR=0.563	GT:AD:DP:GQ:PL	0/1:14,34:48:99:1410,0,895
2R	10870462	.	G	T	1161.77	.	AC=2;AF=1.00;AN=2;DP=43;ExcessHet=3.0103;FS=0.000;MLEAC=2;MLEAF=1.00;MQ=43.03;QD=27.02;SOR=0.836	GT:AD:DP:GQ:PL	1/1:0,43:43:99:1190,129,0
2R	10870520	.	A	C	1017.77	.	AC=2;AF=1.00;AN=2;BaseQRankSum=1.651;ClippingRankSum=0.000;DP=42;ExcessHet=3.0103;FS=3.928;MLEAC=2;MLEAF=1.00;MQ=43.11;MQRankSum=2.071;QD=24.23;ReadPosRankSum=-1.098;SOR=0.951	GT:AD:DP:GQ:PL	1/1:1,41:42:99:1046,114,0
2R	10870569	.	ATTTTT	A	1943.73	.	AC=2;AF=1.00;AN=2;DP=45;ExcessHet=3.0103;FS=0.000;MLEAC=2;MLEAF=1.00;MQ=43.15;QD=29.14;SOR=1.105	GT:AD:DP:GQ:PL	1/1:0,44:44:99:1981,135,0
2R	10870575	.	T	A	1952.77	.	AC=2;AF=1.00;AN=2;DP=44;ExcessHet=3.0103;FS=0.000;MLEAC=2;MLEAF=1.00;MQ=43.13;QD=30.59;SOR=1.105	GT:AD:DP:GQ:PL	1/1:0,44:44:99:1981,135,0
2R	10870583	.	T	TAA	1915.73	.	AC=2;AF=1.00;AN=2;DP=43;ExcessHet=3.0103;FS=0.000;MLEAC=2;MLEAF=1.00;MQ=43.22;QD=26.65;SOR=1.312	GT:AD:DP:GQ:PL	1/1:0,43:43:99:1953,132,0
2R	10870642	.	A	ATT	404.73	.	AC=1;AF=0.500;AN=2;BaseQRankSum=1.105;ClippingRankSum=0.000;DP=54;ExcessHet=3.0103;FS=7.469;MLEAC=1;MLEAF=0.500;MQ=43.82;MQRankSum=-2.020;QD=7.78;ReadPosRankSum=-1.065;SOR=1.976	GT:AD:DP:GQ:PL	0/1:40,12:52:99:442,0,1604
2R	10870663	.	TAA	T	387.73	.	AC=1;AF=0.500;AN=2;BaseQRankSum=0.450;ClippingRankSum=0.000;DP=52;ExcessHet=3.0103;FS=0.000;MLEAC=1;MLEAF=0.500;MQ=43.81;MQRankSum=-1.862;QD=7.46;ReadPosRankSum=-0.564;SOR=0.756	GT:AD:DP:GQ:PL	0/1:39,13:52:99:425,0,1612
2R	10870728	.	G	A	1506.77	.	AC=2;AF=1.00;AN=2;DP=54;ExcessHet=3.0103;FS=0.000;MLEAC=2;MLEAF=1.00;MQ=43.82;QD=27.90;SOR=1.022	GT:AD:DP:GQ:PL	1/1:0,54:54:99:1535,162,0
2R	10870744	.	A	G	718.77	.	AC=1;AF=0.500;AN=2;BaseQRankSum=-2.321;ClippingRankSum=0.000;DP=47;ExcessHet=3.0103;FS=1.271;MLEAC=1;MLEAF=0.500;MQ=43.83;MQRankSum=-0.125;QD=15.63;ReadPosRankSum=-0.388;SOR=0.777	GT:AD:DP:GQ:PL	0/1:13,33:46:99:747,0,232
2R	10870764	.	G	A	714.77	.	AC=1;AF=0.500;AN=2;BaseQRankSum=2.842;ClippingRankSum=0.000;DP=47;ExcessHet=3.0103;FS=2.658;MLEAC=1;MLEAF=0.500;MQ=43.92;MQRankSum=-0.946;QD=15.21;ReadPosRankSum=0.702;SOR=0.390	GT:AD:DP:GQ:PL	0/1:15,32:47:99:743,0,268
2R	10870826	.	G	T	2555.77	.	AC=2;AF=1.00;AN=2;DP=58;ExcessHet=3.0103;FS=0.000;MLEAC=2;MLEAF=1.00;MQ=43.90;QD=30.91;SOR=0.836	GT:AD:DP:GQ:PL	1/1:0,58:58:99:2584,178,0
2R	10870835	.	A	G	2552.77	.	AC=2;AF=1.00;AN=2;DP=58;ExcessHet=3.0103;FS=0.000;MLEAC=2;MLEAF=1.00;MQ=43.90;QD=32.50;SOR=0.762	GT:AD:DP:GQ:PL	1/1:0,58:58:99:2581,178,0
2R	10870936	.	C	CTTT	2660.73	.	AC=2;AF=1.00;AN=2;DP=57;ExcessHet=3.0103;FS=0.000;MLEAC=2;MLEAF=1.00;MQ=43.73;QD=21.92;SOR=0.728	GT:AD:DP:GQ:PL	1/1:0,57:57:99:2698,182,0
2R	10870937	.	C	A	2669.77	.	AC=2;AF=1.00;AN=2;DP=56;ExcessHet=3.0103;FS=0.000;MLEAC=2;MLEAF=1.00;MQ=43.69;QD=26.13;SOR=0.765	GT:AD:DP:GQ:PL	1/1:0,56:56:99:2698,182,0
2R	10870939	.	G	GTAA	2612.73	.	AC=2;AF=1.00;AN=2;DP=59;ExcessHet=3.0103;FS=0.000;MLEAC=2;MLEAF=1.00;MQ=43.70;QD=34.23;SOR=0.796	GT:AD:DP:GQ:PL	1/1:0,59:59:99:2650,179,0
2R	10870984	.	G	C	898.77	.	AC=1;AF=0.500;AN=2;BaseQRankSum=1.771;ClippingRankSum=0.000;DP=55;ExcessHet=3.0103;FS=1.202;MLEAC=1;MLEAF=0.500;MQ=43.79;MQRankSum=-0.398;QD=16.34;ReadPosRankSum=-1.156;SOR=0.425	GT:AD:DP:GQ:PL	0/1:15,40:55:99:927,0,245
2R	10871129	.	G	A	1425.77	.	AC=1;AF=0.500;AN=2;BaseQRankSum=-2.633;ClippingRankSum=0.000;DP=44;ExcessHet=3.0103;FS=0.000;MLEAC=1;MLEAF=0.500;MQ=43.96;MQRankSum=-0.412;QD=32.40;ReadPosRankSum=-0.432;SOR=0.836	GT:AD:DP:GQ:PL	0/1:8,36:44:99:1454,0,291
2R	10871139	.	G	A	1400.77	.	AC=1;AF=0.500;AN=2;BaseQRankSum=-3.175;ClippingRankSum=0.000;DP=44;ExcessHet=3.0103;FS=1.450;MLEAC=1;MLEAF=0.500;MQ=43.96;MQRankSum=-0.451;QD=31.84;ReadPosRankSum=0.705;SOR=1.056	GT:AD:DP:GQ:PL	0/1:9,35:44:99:1429,0,331
2R	10871240	.	C	G	650.77	.	AC=1;AF=0.500;AN=2;BaseQRankSum=-1.420;ClippingRankSum=0.000;DP=41;ExcessHet=3.0103;FS=7.988;MLEAC=1;MLEAF=0.500;MQ=43.95;MQRankSum=-0.511;QD=15.87;ReadPosRankSum=-0.880;SOR=0.738	GT:AD:DP:GQ:PL	0/1:10,31:41:99:679,0,158
2R	10871288	.	A	C	1399.77	.	AC=1;AF=0.500;AN=2;BaseQRankSum=-0.099;ClippingRankSum=0.000;DP=47;ExcessHet=3.0103;FS=2.968;MLEAC=1;MLEAF=0.500;MQ=43.96;MQRankSum=-0.537;QD=29.78;ReadPosRankSum=0.505;SOR=0.826	GT:AD:DP:GQ:PL	0/1:12,35:47:99:1428,0,594
2R	10871291	.	T	C	1399.77	.	AC=1;AF=0.500;AN=2;BaseQRankSum=-1.777;ClippingRankSum=0.000;DP=46;ExcessHet=3.0103;FS=2.944;MLEAC=1;MLEAF=0.500;MQ=43.96;MQRankSum=-0.545;QD=30.43;ReadPosRankSum=0.894;SOR=0.754	GT:AD:DP:GQ:PL	0/1:12,34:46:99:1428,0,594
2R	10871292	.	C	T	1399.77	.	AC=1;AF=0.500;AN=2;BaseQRankSum=1.511;ClippingRankSum=0.000;DP=45;ExcessHet=3.0103;FS=3.000;MLEAC=1;MLEAF=0.500;MQ=43.96;MQRankSum=-0.553;QD=31.11;ReadPosRankSum=1.124;SOR=0.850	GT:AD:DP:GQ:PL	0/1:12,33:45:99:1428,0,594
2R	10871304	.	T	C	1296.77	.	AC=1;AF=0.500;AN=2;BaseQRankSum=1.698;ClippingRankSum=0.000;DP=44;ExcessHet=3.0103;FS=3.183;MLEAC=1;MLEAF=0.500;MQ=43.96;MQRankSum=-0.488;QD=29.47;ReadPosRankSum=-0.017;SOR=0.729	GT:AD:DP:GQ:PL	0/1:10,34:44:99:1325,0,456
2R	10871434	.	C	A	702.77	.	AC=1;AF=0.500;AN=2;BaseQRankSum=1.557;ClippingRankSum=0.000;DP=46;ExcessHet=3.0103;FS=1.204;MLEAC=1;MLEAF=0.500;MQ=43.87;MQRankSum=-1.205;QD=15.28;ReadPosRankSum=0.359;SOR=0.533	GT:AD:DP:GQ:PL	0/1:15,31:46:99:731,0,274
2R	10871556	.	G	C	882.77	.	AC=1;AF=0.500;AN=2;BaseQRankSum=-0.097;ClippingRankSum=0.000;DP=53;ExcessHet=3.0103;FS=1.203;MLEAC=1;MLEAF=0.500;MQ=43.96;MQRankSum=-0.564;QD=16.98;ReadPosRankSum=-0.737;SOR=0.506	GT:AD:DP:GQ:PL	0/1:14,38:52:99:911,0,212
2R	10871794	.	G	T	1518.77	.	AC=1;AF=0.500;AN=2;BaseQRankSum=-1.873;ClippingRankSum=0.000;DP=57;ExcessHet=3.0103;FS=10.680;MLEAC=1;MLEAF=0.500;MQ=44.00;MQRankSum=0.000;QD=26.65;ReadPosRankSum=1.567;SOR=1.005	GT:AD:DP:GQ:PL	0/1:18,39:57:99:1547,0,1180
2R	10871811	.	T	A	1620.77	.	AC=1;AF=0.500;AN=2;BaseQRankSum=0.017;ClippingRankSum=0.000;DP=58;ExcessHet=3.0103;FS=7.869;MLEAC=1;MLEAF=0.500;MQ=44.00;MQRankSum=0.000;QD=27.94;ReadPosRankSum=0.513;SOR=0.958	GT:AD:DP:GQ:PL	0/1:18,40:58:99:1649,0,1309
2R	10871831	.	C	G	1512.77	.	AC=1;AF=0.500;AN=2;BaseQRankSum=-0.614;ClippingRankSum=0.000;DP=53;ExcessHet=3.0103;FS=1.156;MLEAC=1;MLEAF=0.500;MQ=44.00;MQRankSum=0.000;QD=28.54;ReadPosRankSum=-0.252;SOR=0.558	GT:AD:DP:GQ:PL	0/1:16,37:53:99:1541,0,1246
2R	10871833	.	A	T	1512.77	.	AC=1;AF=0.500;AN=2;BaseQRankSum=-0.347;ClippingRankSum=0.000;DP=53;ExcessHet=3.0103;FS=1.156;MLEAC=1;MLEAF=0.500;MQ=44.00;MQRankSum=0.000;QD=28.54;ReadPosRankSum=-0.155;SOR=0.558	GT:AD:DP:GQ:PL	0/1:16,37:53:99:1541,0,1246
2R	10871876	.	A	ACAAG	1718.73	.	AC=1;AF=0.500;AN=2;BaseQRankSum=-2.670;ClippingRankSum=0.000;DP=62;ExcessHet=3.0103;FS=7.809;MLEAC=1;MLEAF=0.500;MQ=43.97;MQRankSum=-0.637;QD=28.18;ReadPosRankSum=-1.184;SOR=0.902	GT:AD:DP:GQ:PL	0/1:19,42:61:99:1756,0,1201
2R	10871885	.	C	G	1703.77	.	AC=1;AF=0.500;AN=2;BaseQRankSum=-1.114;ClippingRankSum=0.000;DP=63;ExcessHet=3.0103;FS=11.921;MLEAC=1;MLEAF=0.500;MQ=43.97;MQRankSum=-0.673;QD=27.04;ReadPosRankSum=-0.073;SOR=0.863	GT:AD:DP:GQ:PL	0/1:21,42:63:99:1732,0,1264
2R	10872316	.	T	A	2004.77	.	AC=2;AF=1.00;AN=2;DP=74;ExcessHet=3.0103;FS=0.000;MLEAC=2;MLEAF=1.00;MQ=44.00;QD=27.09;SOR=0.927	GT:AD:DP:GQ:PL	1/1:0,74:74:99:2033,221,0
2R	10872378	.	TTG	T	508.73	.	AC=1;AF=0.500;AN=2;BaseQRankSum=0.817;ClippingRankSum=0.000;DP=81;ExcessHet=3.0103;FS=1.007;MLEAC=1;MLEAF=0.500;MQ=44.00;MQRankSum=0.000;QD=6.28;ReadPosRankSum=0.381;SOR=0.877	GT:AD:DP:GQ:PL	0/1:63,18:81:99:546,0,2664
2R	10872382	.	AAG	A	508.73	.	AC=1;AF=0.500;AN=2;BaseQRankSum=0.047;ClippingRankSum=0.000;DP=82;ExcessHet=3.0103;FS=0.992;MLEAC=1;MLEAF=0.500;MQ=44.00;MQRankSum=0.000;QD=6.20;SOR=0.843	GT:AD:DP:GQ:PL	0/1:64,18:82:99:546,0,2664
2R	10872466	.	T	G	1071.77	.	AC=1;AF=0.500;AN=2;BaseQRankSum=-2.816;ClippingRankSum=0.000;DP=62;ExcessHet=3.0103;FS=1.182;MLEAC=1;MLEAF=0.500;MQ=44.00;MQRankSum=0.000;QD=17.29;ReadPosRankSum=-0.945;SOR=0.959	GT:AD:DP:GQ:PL	0/1:14,48:62:99:1100,0,207
2R	10872492	.	C	G	116.77	.	AC=1;AF=0.500;AN=2;BaseQRankSum=-0.905;ClippingRankSum=0.000;DP=63;ExcessHet=3.0103;FS=7.335;MLEAC=1;MLEAF=0.500;MQ=44.00;MQRankSum=0.000;QD=1.85;ReadPosRankSum=0.089;SOR=0.714	GT:AD:DP:GQ:PL	0/1:51,12:63:99:145,0,1190
2R	10872543	.	A	G	1120.77	.	AC=1;AF=0.500;AN=2;BaseQRankSum=-0.157;ClippingRankSum=0.000;DP=58;ExcessHet=3.0103;FS=3.371;MLEAC=1;MLEAF=0.500;MQ=44.00;MQRankSum=0.000;QD=19.32;ReadPosRankSum=1.376;SOR=1.262	GT:AD:DP:GQ:PL	0/1:9,49:58:55:1149,0,55
2R	10872575	.	A	G	1334.77	.	AC=2;AF=1.00;AN=2;DP=51;ExcessHet=3.0103;FS=0.000;MLEAC=2;MLEAF=1.00;MQ=44.00;QD=26.17;SOR=1.201	GT:AD:DP:GQ:PL	1/1:0,51:51:99:1363,152,0
2R	10872714	.	G	GT	178.73	.	AC=1;AF=0.500;AN=2;BaseQRankSum=-0.962;ClippingRankSum=0.000;DP=47;ExcessHet=3.0103;FS=0.000;MLEAC=1;MLEAF=0.500;MQ=43.96;MQRankSum=0.818;QD=4.16;ReadPosRankSum=0.604;SOR=0.802	GT:AD:DP:GQ:PL	0/1:27,16:43:99:216,0,427
2R	10872750	.	G	A	185.77	.	AC=1;AF=0.500;AN=2;BaseQRankSum=-0.278;ClippingRankSum=0.000;DP=42;ExcessHet=3.0103;FS=0.000;MLEAC=1;MLEAF=0.500;MQ=44.00;MQRankSum=0.000;QD=4.42;ReadPosRankSum=-0.859;SOR=0.782	GT:AD:DP:GQ:PL	0/1:29,13:42:99:214,0,600
2R	10873028	.	C	G	123.77	.	AC=1;AF=0.500;AN=2;BaseQRankSum=-0.393;ClippingRankSum=0.000;DP=49;ExcessHet=3.0103;FS=1.260;MLEAC=1;MLEAF=0.500;MQ=44.00;MQRankSum=0.000;QD=2.53;ReadPosRankSum=0.224;SOR=0.957	GT:AD:DP:GQ:PL	0/1:37,12:49:99:152,0,765
2R	10873056	.	A	T	996.77	.	AC=1;AF=0.500;AN=2;BaseQRankSum=-0.110;ClippingRankSum=0.000;DP=55;ExcessHet=3.0103;FS=0.000;MLEAC=1;MLEAF=0.500;MQ=44.00;MQRankSum=0.000;QD=18.12;ReadPosRankSum=-1.210;SOR=0.628	GT:AD:DP:GQ:PL	0/1:11,44:55:99:1025,0,144
2R	10873102	.	G	T	1752.77	.	AC=1;AF=0.500;AN=2;BaseQRankSum=-0.226;ClippingRankSum=0.000;DP=56;ExcessHet=3.0103;FS=1.274;MLEAC=1;MLEAF=0.500;MQ=44.00;MQRankSum=0.000;QD=31.30;ReadPosRankSum=-0.233;SOR=0.561	GT:AD:DP:GQ:PL	0/1:12,44:56:99:1781,0,371
2R	10873105	.	T	A	1752.77	.	AC=1;AF=0.500;AN=2;BaseQRankSum=-1.410;ClippingRankSum=0.000;DP=54;ExcessHet=3.0103;FS=1.281;MLEAC=1;MLEAF=0.500;MQ=44.00;MQRankSum=0.000;QD=32.46;ReadPosRankSum=-0.400;SOR=0.566	GT:AD:DP:GQ:PL	0/1:12,42:54:99:1781,0,371
2R	10873112	.	T	C	1624.77	.	AC=1;AF=0.500;AN=2;BaseQRankSum=-1.319;ClippingRankSum=0.000;DP=50;ExcessHet=3.0103;FS=5.162;MLEAC=1;MLEAF=0.500;MQ=44.00;MQRankSum=0.000;QD=32.50;ReadPosRankSum=0.277;SOR=0.869	GT:AD:DP:GQ:PL	0/1:11,39:50:99:1653,0,338
2R	10873352	.	A	G	1524.77	.	AC=2;AF=1.00;AN=2;DP=58;ExcessHet=3.0103;FS=0.000;MLEAC=2;MLEAF=1.00;MQ=44.00;QD=26.29;SOR=1.278	GT:AD:DP:GQ:PL	1/1:0,58:58:99:1553,173,0
2R	10873406	.	C	A	1603.77	.	AC=2;AF=1.00;AN=2;DP=59;ExcessHet=3.0103;FS=0.000;MLEAC=2;MLEAF=1.00;MQ=44.00;QD=27.18;SOR=1.123	GT:AD:DP:GQ:PL	1/1:0,59:59:99:1632,177,0
2R	10873513	.	T	A	1507.77	.	AC=2;AF=1.00;AN=2;DP=57;ExcessHet=3.0103;FS=0.000;MLEAC=2;MLEAF=1.00;MQ=44.00;QD=26.92;SOR=0.841	GT:AD:DP:GQ:PL	1/1:0,56:56:99:1536,168,0
2R	10873600	.	T	A	1702.77	.	AC=2;AF=1.00;AN=2;DP=62;ExcessHet=3.0103;FS=0.000;MLEAC=2;MLEAF=1.00;MQ=43.94;QD=27.46;SOR=1.143	GT:AD:DP:GQ:PL	1/1:0,62:62:99:1731,186,0
2R	10873629	.	A	G	2794.77	.	AC=2;AF=1.00;AN=2;DP=61;ExcessHet=3.0103;FS=0.000;MLEAC=2;MLEAF=1.00;MQ=43.89;QD=26.76;SOR=1.392	GT:AD:DP:GQ:PL	1/1:0,61:61:99:2823,190,0
2R	10873633	.	A	T	2761.77	.	AC=2;AF=1.00;AN=2;DP=62;ExcessHet=3.0103;FS=0.000;MLEAC=2;MLEAF=1.00;MQ=43.89;QD=29.77;SOR=1.329	GT:AD:DP:GQ:PL	1/1:0,62:62:99:2790,187,0
2R	10873635	.	C	T	2761.77	.	AC=2;AF=1.00;AN=2;DP=62;ExcessHet=3.0103;FS=0.000;MLEAC=2;MLEAF=1.00;MQ=43.89;QD=28.67;SOR=1.329	GT:AD:DP:GQ:PL	1/1:0,62:62:99:2790,187,0
2R	10873672	.	A	T	1959.77	.	AC=2;AF=1.00;AN=2;DP=63;ExcessHet=3.0103;FS=0.000;MLEAC=2;MLEAF=1.00;MQ=43.86;QD=31.61;SOR=1.143	GT:AD:DP:GQ:PL	1/1:0,62:62:99:1988,188,0
2R	10873673	.	A	T	254.77	.	AC=1;AF=0.500;AN=2;BaseQRankSum=-0.033;ClippingRankSum=0.000;DP=64;ExcessHet=3.0103;FS=8.082;MLEAC=1;MLEAF=0.500;MQ=43.86;MQRankSum=-1.081;QD=4.04;ReadPosRankSum=2.362;SOR=0.811	GT:AD:DP:GQ:PL	0/1:46,17:63:99:283,0,1077
2R	10873727	.	C	A	1353.77	.	AC=2;AF=1.00;AN=2;DP=50;ExcessHet=3.0103;FS=0.000;MLEAC=2;MLEAF=1.00;MQ=43.90;QD=27.08;SOR=0.859	GT:AD:DP:GQ:PL	1/1:0,50:50:99:1382,149,0
2R	10873776	.	G	A	48.77	.	AC=1;AF=0.500;AN=2;BaseQRankSum=0.968;ClippingRankSum=0.000;DP=38;ExcessHet=3.0103;FS=9.811;MLEAC=1;MLEAF=0.500;MQ=43.95;MQRankSum=-2.037;QD=1.28;ReadPosRankSum=0.133;SOR=2.575	GT:AD:DP:GQ:PL	0/1:31,7:38:77:77,0,688
2R	10873805	.	G	T	629.77	.	AC=1;AF=0.500;AN=2;BaseQRankSum=2.313;ClippingRankSum=0.000;DP=35;ExcessHet=3.0103;FS=4.202;MLEAC=1;MLEAF=0.500;MQ=44.00;MQRankSum=0.000;QD=17.99;ReadPosRankSum=0.421;SOR=0.169	GT:AD:DP:GQ:PL	0/1:7,28:35:48:658,0,48
2R	10873883	.	G	A	1528.77	.	AC=1;AF=0.500;AN=2;BaseQRankSum=-0.208;ClippingRankSum=0.000;DP=49;ExcessHet=3.0103;FS=7.318;MLEAC=1;MLEAF=0.500;MQ=43.82;MQRankSum=1.439;QD=31.20;ReadPosRankSum=1.172;SOR=0.971	GT:AD:DP:GQ:PL	0/1:11,38:49:99:1557,0,262
2R	10873891	.	G	A	1554.77	.	AC=1;AF=0.500;AN=2;BaseQRankSum=2.191;ClippingRankSum=0.000;DP=49;ExcessHet=3.0103;FS=8.036;MLEAC=1;MLEAF=0.500;MQ=43.82;MQRankSum=1.594;QD=31.73;ReadPosRankSum=0.543;SOR=0.808	GT:AD:DP:GQ:PL	0/1:10,39:49:99:1583,0,256
2R	10873930	.	A	G	1327.77	.	AC=2;AF=1.00;AN=2;DP=49;ExcessHet=3.0103;FS=0.000;MLEAC=2;MLEAF=1.00;MQ=43.94;QD=27.10;SOR=0.733	GT:AD:DP:GQ:PL	1/1:0,49:49:99:1356,147,0
2R	10874245	.	TA	T	647.73	.	AC=1;AF=0.500;AN=2;BaseQRankSum=-1.235;ClippingRankSum=0.000;DP=52;ExcessHet=3.0103;FS=17.716;MLEAC=1;MLEAF=0.500;MQ=44.00;MQRankSum=0.000;QD=14.08;ReadPosRankSum=1.413;SOR=0.014	GT:AD:DP:GQ:PL	0/1:9,37:46:70:685,0,70
2R	10874271	.	G	A	1199.77	.	AC=2;AF=1.00;AN=2;DP=45;ExcessHet=3.0103;FS=0.000;MLEAC=2;MLEAF=1.00;MQ=44.00;QD=27.27;SOR=1.364	GT:AD:DP:GQ:PL	1/1:0,44:44:99:1228,132,0
2R	10874530	.	A	C	694.77	.	AC=1;AF=0.500;AN=2;BaseQRankSum=-1.944;ClippingRankSum=0.000;DP=51;ExcessHet=3.0103;FS=0.000;MLEAC=1;MLEAF=0.500;MQ=44.00;MQRankSum=0.000;QD=13.62;ReadPosRankSum=0.985;SOR=0.844	GT:AD:DP:GQ:PL	0/1:19,32:51:99:723,0,375
2R	10874613	.	G	GT	1031.73	.	AC=2;AF=1.00;AN=2;BaseQRankSum=1.140;ClippingRankSum=0.000;DP=56;ExcessHet=3.0103;FS=0.000;MLEAC=2;MLEAF=1.00;MQ=44.00;MQRankSum=0.000;QD=19.84;ReadPosRankSum=1.267;SOR=0.284	GT:AD:DP:GQ:PL	1/1:1,51:52:99:1069,133,0
2R	10874722	.	G	A	556.77	.	AC=1;AF=0.500;AN=2;BaseQRankSum=2.305;ClippingRankSum=0.000;DP=38;ExcessHet=3.0103;FS=3.180;MLEAC=1;MLEAF=0.500;MQ=44.00;MQRankSum=0.000;QD=14.65;ReadPosRankSum=-0.932;SOR=0.269	GT:AD:DP:GQ:PL	0/1:23,15:38:99:585,0,992
2R	10874727	.	G	C	581.77	.	AC=1;AF=0.500;AN=2;BaseQRankSum=1.164;ClippingRankSum=0.000;DP=39;ExcessHet=3.0103;FS=5.035;MLEAC=1;MLEAF=0.500;MQ=44.00;MQRankSum=0.000;QD=14.92;ReadPosRankSum=-2.106;SOR=0.190	GT:AD:DP:GQ:PL	0/1:22,17:39:99:610,0,965
2R	10875525	.	G	T	222.77	.	AC=1;AF=0.500;AN=2;BaseQRankSum=2.503;ClippingRankSum=0.000;DP=65;ExcessHet=3.0103;FS=10.170;MLEAC=1;MLEAF=0.500;MQ=43.97;MQRankSum=-2.303;QD=3.43;ReadPosRankSum=1.632;SOR=1.495	GT:AD:DP:GQ:PL	0/1:55,10:65:99:251,0,2245
2R	10875530	.	C	A	222.77	.	AC=1;AF=0.500;AN=2;BaseQRankSum=-0.087;ClippingRankSum=0.000;DP=65;ExcessHet=3.0103;FS=10.170;MLEAC=1;MLEAF=0.500;MQ=43.97;MQRankSum=-2.303;QD=3.43;ReadPosRankSum=1.155;SOR=1.495	GT:AD:DP:GQ:PL	0/1:55,10:65:99:251,0,2248
2R	10875556	.	T	C	161.77	.	AC=1;AF=0.500;AN=2;BaseQRankSum=-2.276;ClippingRankSum=0.000;DP=66;ExcessHet=3.0103;FS=8.276;MLEAC=1;MLEAF=0.500;MQ=43.97;MQRankSum=-2.472;QD=2.45;ReadPosRankSum=-0.224;SOR=2.057	GT:AD:DP:GQ:PL	0/1:57,9:66:99:190,0,2314
2R	10875569	.	T	A	155.77	.	AC=1;AF=0.500;AN=2;BaseQRankSum=0.689;ClippingRankSum=0.000;DP=67;ExcessHet=3.0103;FS=5.875;MLEAC=1;MLEAF=0.500;MQ=43.97;MQRankSum=-2.670;QD=2.32;ReadPosRankSum=-0.561;SOR=1.835	GT:AD:DP:GQ:PL	0/1:59,8:67:99:184,0,2367
2R	10875575	.	CT	C	1544.73	.	AC=2;AF=1.00;AN=2;DP=64;ExcessHet=3.0103;FS=0.000;MLEAC=2;MLEAF=1.00;MQ=43.97;QD=24.52;SOR=0.790	GT:AD:DP:GQ:PL	1/1:0,63:63:99:1582,188,0
2R	10875639	.	A	ATATATTTT	216.73	.	AC=1;AF=0.500;AN=2;BaseQRankSum=0.591;ClippingRankSum=0.000;DP=49;ExcessHet=3.0103;FS=0.000;MLEAC=1;MLEAF=0.500;MQ=43.47;MQRankSum=-5.823;QD=4.42;ReadPosRankSum=-3.039;SOR=0.674	GT:AD:DP:GQ:PL	0/1:41,8:49:99:254,0,1758
2R	10875642	.	A	ATATATATACTATATAT	333.73	.	AC=1;AF=0.500;AN=2;BaseQRankSum=0.077;ClippingRankSum=0.000;DP=49;ExcessHet=3.0103;FS=0.000;MLEAC=1;MLEAF=0.500;MQ=43.47;MQRankSum=-6.302;QD=6.81;ReadPosRankSum=-2.687;SOR=0.482	GT:AD:DP:GQ:PL	0/1:42,7:49:99:371,0,1875
2R	10875644	.	TCG	T	288.73	.	AC=1;AF=0.500;AN=2;BaseQRankSum=-1.463;ClippingRankSum=0.000;DP=53;ExcessHet=3.0103;FS=5.236;MLEAC=1;MLEAF=0.500;MQ=43.51;MQRankSum=-5.313;QD=5.45;ReadPosRankSum=-3.504;SOR=0.877	GT:AD:DP:GQ:PL	0/1:43,10:53:99:326,0,1937
2R	10875650	.	G	A	255.77	.	AC=1;AF=0.500;AN=2;BaseQRankSum=-0.915;ClippingRankSum=0.000;DP=53;ExcessHet=3.0103;FS=5.427;MLEAC=1;MLEAF=0.500;MQ=43.51;MQRankSum=-5.313;QD=4.83;ReadPosRankSum=-2.576;SOR=0.845	GT:AD:DP:GQ:PL	0/1:43,10:53:99:284,0,1940
2R	10875651	.	ATGCC	A	240.73	.	AC=1;AF=0.500;AN=2;BaseQRankSum=-0.644;ClippingRankSum=0.000;DP=54;ExcessHet=3.0103;FS=5.316;MLEAC=1;MLEAF=0.500;MQ=43.45;MQRankSum=-4.752;QD=4.46;ReadPosRankSum=-2.670;SOR=0.864	GT:AD:DP:GQ:PL	0/1:44,10:54:99:278,0,2024
2R	10875656	.	G	A	258.77	.	AC=1;AF=0.500;AN=2;BaseQRankSum=1.590;ClippingRankSum=0.000;DP=54;ExcessHet=3.0103;FS=5.316;MLEAC=1;MLEAF=0.500;MQ=43.45;MQRankSum=-4.752;QD=4.79;ReadPosRankSum=-2.057;SOR=0.864	GT:AD:DP:GQ:PL	0/1:44,10:54:99:287,0,1898
2R	10875660	.	G	A	297.77	.	AC=1;AF=0.500;AN=2;BaseQRankSum=-0.784;ClippingRankSum=0.000;DP=54;ExcessHet=3.0103;FS=5.316;MLEAC=1;MLEAF=0.500;MQ=43.45;MQRankSum=-4.752;QD=5.51;SOR=0.864	GT:AD:DP:GQ:PL	0/1:44,10:54:99:326,0,1937
2R	10875662	.	T	A	297.77	.	AC=1;AF=0.500;AN=2;BaseQRankSum=-1.165;ClippingRankSum=0.000;DP=54;ExcessHet=3.0103;FS=4.891;MLEAC=1;MLEAF=0.500;MQ=43.45;MQRankSum=-4.455;QD=5.51;ReadPosRankSum=-1.664;SOR=0.548	GT:AD:DP:GQ:PL	0/1:43,11:54:99:326,0,1927
2R	10875663	.	TC	T	288.73	.	AC=1;AF=0.500;AN=2;BaseQRankSum=-1.219;ClippingRankSum=0.000;DP=55;ExcessHet=3.0103;FS=4.998;MLEAC=1;MLEAF=0.500;MQ=43.46;MQRankSum=-4.508;QD=5.25;ReadPosRankSum=-1.898;SOR=0.533	GT:AD:DP:GQ:PL	0/1:44,11:55:99:326,0,1928
2R	10875715	.	G	A	112.77	.	AC=1;AF=0.500;AN=2;BaseQRankSum=0.922;ClippingRankSum=0.000;DP=63;ExcessHet=3.0103;FS=7.141;MLEAC=1;MLEAF=0.500;MQ=43.44;MQRankSum=-3.163;QD=1.79;ReadPosRankSum=1.094;SOR=0.737	GT:AD:DP:GQ:PL	0/1:51,12:63:99:141,0,1196
2R	10875751	.	T	G	153.77	.	AC=1;AF=0.500;AN=2;BaseQRankSum=-1.523;ClippingRankSum=0.000;DP=60;ExcessHet=3.0103;FS=12.515;MLEAC=1;MLEAF=0.500;MQ=43.44;MQRankSum=-2.286;QD=2.56;ReadPosRankSum=-2.225;SOR=1.467	GT:AD:DP:GQ:PL	0/1:47,13:60:99:182,0,1156
2R	10876007	.	T	G	140.77	.	AC=1;AF=0.500;AN=2;BaseQRankSum=-2.573;ClippingRankSum=0.000;DP=39;ExcessHet=3.0103;FS=5.130;MLEAC=1;MLEAF=0.500;MQ=44.00;MQRankSum=0.000;QD=3.61;ReadPosRankSum=0.834;SOR=0.528	GT:AD:DP:GQ:PL	0/1:28,11:39:99:169,0,645
2R	10876027	.	C	T	295.77	.	AC=1;AF=0.500;AN=2;BaseQRankSum=1.074;ClippingRankSum=0.000;DP=38;ExcessHet=3.0103;FS=1.471;MLEAC=1;MLEAF=0.500;MQ=44.00;MQRankSum=0.000;QD=7.78;ReadPosRankSum=-0.600;SOR=0.368	GT:AD:DP:GQ:PL	0/1:28,10:38:99:324,0,1283
2R	10876030	.	A	C	295.77	.	AC=1;AF=0.500;AN=2;BaseQRankSum=2.052;ClippingRankSum=0.000;DP=36;ExcessHet=3.0103;FS=3.282;MLEAC=1;MLEAF=0.500;MQ=44.00;MQRankSum=0.000;QD=8.22;ReadPosRankSum=-0.238;SOR=0.662	GT:AD:DP:GQ:PL	0/1:27,9:36:99:324,0,1283
2R	10876295	.	T	G	126.77	.	AC=1;AF=0.500;AN=2;BaseQRankSum=-2.368;ClippingRankSum=0.000;DP=43;ExcessHet=3.0103;FS=0.000;MLEAC=1;MLEAF=0.500;MQ=44.00;MQRankSum=0.000;QD=3.09;ReadPosRankSum=-0.113;SOR=0.723	GT:AD:DP:GQ:PL	0/1:30,11:41:99:155,0,694
2R	10876443	.	G	A	314.77	.	AC=1;AF=0.500;AN=2;BaseQRankSum=2.011;ClippingRankSum=0.000;DP=48;ExcessHet=3.0103;FS=0.000;MLEAC=1;MLEAF=0.500;MQ=43.96;MQRankSum=0.000;QD=6.70;ReadPosRankSum=-0.899;SOR=0.634	GT:AD:DP:GQ:PL	0/1:30,17:47:99:343,0,675
2R	10876454	.	A	G	225.77	.	AC=1;AF=0.500;AN=2;BaseQRankSum=-0.353;ClippingRankSum=0.000;DP=42;ExcessHet=3.0103;FS=1.259;MLEAC=1;MLEAF=0.500;MQ=43.95;MQRankSum=-1.364;QD=5.38;ReadPosRankSum=-1.054;SOR=0.460	GT:AD:DP:GQ:PL	0/1:28,14:42:99:254,0,640
2R	10876745	.	A	G	188.77	.	AC=1;AF=0.500;AN=2;BaseQRankSum=-0.611;ClippingRankSum=0.000;DP=52;ExcessHet=3.0103;FS=2.826;MLEAC=1;MLEAF=0.500;MQ=43.94;MQRankSum=-1.582;QD=3.70;ReadPosRankSum=-0.610;SOR=1.358	GT:AD:DP:GQ:PL	0/1:37,14:51:99:217,0,804
2R	10876769	.	G	A	166.77	.	AC=1;AF=0.500;AN=2;BaseQRankSum=1.585;ClippingRankSum=0.000;DP=51;ExcessHet=3.0103;FS=6.755;MLEAC=1;MLEAF=0.500;MQ=43.94;MQRankSum=-1.665;QD=3.27;ReadPosRankSum=1.157;SOR=1.572	GT:AD:DP:GQ:PL	0/1:38,13:51:99:195,0,824
2R	10876901	.	T	G	412.77	.	AC=1;AF=0.500;AN=2;BaseQRankSum=-0.832;ClippingRankSum=0.000;DP=47;ExcessHet=3.0103;FS=1.278;MLEAC=1;MLEAF=0.500;MQ=44.00;MQRankSum=0.000;QD=8.78;ReadPosRankSum=1.207;SOR=0.666	GT:AD:DP:GQ:PL	0/1:34,13:47:99:441,0,1630
2R	10876907	.	A	C	432.77	.	AC=1;AF=0.500;AN=2;BaseQRankSum=-0.809;ClippingRankSum=0.000;DP=52;ExcessHet=3.0103;FS=1.236;MLEAC=1;MLEAF=0.500;MQ=44.00;MQRankSum=0.000;QD=8.32;ReadPosRankSum=1.297;SOR=0.719	GT:AD:DP:GQ:PL	0/1:39,13:52:99:461,0,1874
2R	10876911	.	C	T	499.77	.	AC=1;AF=0.500;AN=2;BaseQRankSum=2.682;ClippingRankSum=0.000;DP=55;ExcessHet=3.0103;FS=2.572;MLEAC=1;MLEAF=0.500;MQ=44.00;MQRankSum=0.000;QD=9.09;ReadPosRankSum=-0.211;SOR=0.777	GT:AD:DP:GQ:PL	0/1:39,16:55:99:528,0,1861
2R	10876972	.	A	T	586.77	.	AC=1;AF=0.500;AN=2;BaseQRankSum=1.799;ClippingRankSum=0.000;DP=65;ExcessHet=3.0103;FS=2.355;MLEAC=1;MLEAF=0.500;MQ=44.00;MQRankSum=0.000;QD=9.03;ReadPosRankSum=0.337;SOR=1.123	GT:AD:DP:GQ:PL	0/1:47,18:65:99:615,0,1973
2R	10876976	.	T	C	615.77	.	AC=1;AF=0.500;AN=2;BaseQRankSum=3.634;ClippingRankSum=0.000;DP=65;ExcessHet=3.0103;FS=5.395;MLEAC=1;MLEAF=0.500;MQ=44.00;MQRankSum=0.000;QD=9.47;ReadPosRankSum=-0.072;SOR=1.249	GT:AD:DP:GQ:PL	0/1:46,19:65:99:644,0,1974
2R	10877027	.	T	C	501.77	.	AC=1;AF=0.500;AN=2;BaseQRankSum=-3.160;ClippingRankSum=0.000;DP=63;ExcessHet=3.0103;FS=1.098;MLEAC=1;MLEAF=0.500;MQ=44.00;MQRankSum=0.000;QD=7.96;ReadPosRankSum=0.662;SOR=0.509	GT:AD:DP:GQ:PL	0/1:47,16:63:99:530,0,2059
2R	10877028	.	G	A	501.77	.	AC=1;AF=0.500;AN=2;BaseQRankSum=2.733;ClippingRankSum=0.000;DP=63;ExcessHet=3.0103;FS=1.098;MLEAC=1;MLEAF=0.500;MQ=44.00;MQRankSum=0.000;QD=7.96;ReadPosRankSum=0.726;SOR=0.509	GT:AD:DP:GQ:PL	0/1:47,16:63:99:530,0,2059
2R	10877421	.	C	A	319.77	.	AC=1;AF=0.500;AN=2;BaseQRankSum=1.303;ClippingRankSum=0.000;DP=69;ExcessHet=3.0103;FS=5.402;MLEAC=1;MLEAF=0.500;MQ=44.00;MQRankSum=0.000;QD=4.63;ReadPosRankSum=-0.875;SOR=0.979	GT:AD:DP:GQ:PL	0/1:49,20:69:99:348,0,1116
2R	10877449	.	T	C	241.77	.	AC=1;AF=0.500;AN=2;BaseQRankSum=0.669;ClippingRankSum=0.000;DP=69;ExcessHet=3.0103;FS=5.629;MLEAC=1;MLEAF=0.500;MQ=44.00;MQRankSum=0.000;QD=3.50;ReadPosRankSum=1.159;SOR=1.335	GT:AD:DP:GQ:PL	0/1:52,17:69:99:270,0,1213
2R	10878151	.	T	C	128.77	.	AC=1;AF=0.500;AN=2;BaseQRankSum=0.034;ClippingRankSum=0.000;DP=39;ExcessHet=3.0103;FS=0.000;MLEAC=1;MLEAF=0.500;MQ=44.00;MQRankSum=0.000;QD=3.39;ReadPosRankSum=-0.699;SOR=0.782	GT:AD:DP:GQ:PL	0/1:27,11:38:99:157,0,635
2R	10878274	.	C	T	194.77	.	AC=1;AF=0.500;AN=2;BaseQRankSum=2.139;ClippingRankSum=0.000;DP=38;ExcessHet=3.0103;FS=5.297;MLEAC=1;MLEAF=0.500;MQ=44.00;MQRankSum=0.000;QD=5.13;ReadPosRankSum=-1.562;SOR=1.336	GT:AD:DP:GQ:PL	0/1:26,12:38:99:223,0,577
2R	10878379	.	C	G	242.77	.	AC=1;AF=0.500;AN=2;BaseQRankSum=-0.914;ClippingRankSum=0.000;DP=47;ExcessHet=3.0103;FS=0.000;MLEAC=1;MLEAF=0.500;MQ=44.00;MQRankSum=0.000;QD=5.17;ReadPosRankSum=0.020;SOR=0.582	GT:AD:DP:GQ:PL	0/1:32,15:47:99:271,0,748
2R	10878409	.	A	T	176.77	.	AC=1;AF=0.500;AN=2;BaseQRankSum=1.694;ClippingRankSum=0.000;DP=47;ExcessHet=3.0103;FS=1.284;MLEAC=1;MLEAF=0.500;MQ=44.00;MQRankSum=0.000;QD=3.76;ReadPosRankSum=0.642;SOR=0.919	GT:AD:DP:GQ:PL	0/1:35,12:47:99:205,0,835
2R	10878432	.	A	G	121.77	.	AC=1;AF=0.500;AN=2;BaseQRankSum=-1.101;ClippingRankSum=0.000;DP=50;ExcessHet=3.0103;FS=1.341;MLEAC=1;MLEAF=0.500;MQ=44.00;MQRankSum=0.000;QD=2.44;ReadPosRankSum=0.347;SOR=1.068	GT:AD:DP:GQ:PL	0/1:39,11:50:99:150,0,950
2R	10878877	.	T	G	177.77	.	AC=1;AF=0.500;AN=2;BaseQRankSum=-2.214;ClippingRankSum=0.000;DP=49;ExcessHet=3.0103;FS=6.941;MLEAC=1;MLEAF=0.500;MQ=43.96;MQRankSum=0.647;QD=3.63;ReadPosRankSum=-0.233;SOR=0.984	GT:AD:DP:GQ:PL	0/1:36,13:49:99:206,0,833
2R	10879534	.	C	T	1180.77	.	AC=2;AF=1.00;AN=2;DP=44;ExcessHet=3.0103;FS=0.000;MLEAC=2;MLEAF=1.00;MQ=44.00;QD=26.84;SOR=1.105	GT:AD:DP:GQ:PL	1/1:0,44:44:99:1209,132,0
2R	10879582	.	T	G	1405.77	.	AC=2;AF=1.00;AN=2;DP=52;ExcessHet=3.0103;FS=0.000;MLEAC=2;MLEAF=1.00;MQ=43.96;QD=27.56;SOR=1.702	GT:AD:DP:GQ:PL	1/1:0,51:51:99:1434,153,0
2R	10879692	.	G	A	229.77	.	AC=1;AF=0.500;AN=2;BaseQRankSum=-0.459;ClippingRankSum=0.000;DP=52;ExcessHet=3.0103;FS=1.192;MLEAC=1;MLEAF=0.500;MQ=43.96;MQRankSum=0.679;QD=4.42;ReadPosRankSum=1.260;SOR=1.044	GT:AD:DP:GQ:PL	0/1:37,15:52:99:258,0,862
2R	10879739	.	A	C	312.77	.	AC=1;AF=0.500;AN=2;BaseQRankSum=-2.597;ClippingRankSum=0.000;DP=52;ExcessHet=3.0103;FS=6.035;MLEAC=1;MLEAF=0.500;MQ=44.00;MQRankSum=0.000;QD=6.01;ReadPosRankSum=0.400;SOR=1.164	GT:AD:DP:GQ:PL	0/1:33,19:52:99:341,0,763
2R	10879783	.	G	A	699.77	.	AC=1;AF=0.500;AN=2;BaseQRankSum=-1.438;ClippingRankSum=0.000;DP=54;ExcessHet=3.0103;FS=10.441;MLEAC=1;MLEAF=0.500;MQ=44.00;MQRankSum=0.000;QD=12.96;ReadPosRankSum=0.407;SOR=0.131	GT:AD:DP:GQ:PL	0/1:21,33:54:99:728,0,413
2R	10880111	.	A	G	740.77	.	AC=1;AF=0.500;AN=2;BaseQRankSum=-1.846;ClippingRankSum=0.000;DP=51;ExcessHet=3.0103;FS=0.000;MLEAC=1;MLEAF=0.500;MQ=44.00;MQRankSum=0.000;QD=14.52;ReadPosRankSum=0.405;SOR=0.681	GT:AD:DP:GQ:PL	0/1:15,36:51:99:769,0,261
2R	10880226	.	T	A	358.77	.	AC=1;AF=0.500;AN=2;BaseQRankSum=-2.050;ClippingRankSum=0.000;DP=64;ExcessHet=3.0103;FS=5.514;MLEAC=1;MLEAF=0.500;MQ=43.89;MQRankSum=-2.412;QD=5.61;ReadPosRankSum=2.327;SOR=0.237	GT:AD:DP:GQ:PL	0/1:42,22:64:99:387,0,971
2R	10880245	.	A	T	375.77	.	AC=1;AF=0.500;AN=2;BaseQRankSum=-1.744;ClippingRankSum=0.000;DP=64;ExcessHet=3.0103;FS=5.514;MLEAC=1;MLEAF=0.500;MQ=43.89;MQRankSum=-2.412;QD=5.87;ReadPosRankSum=1.090;SOR=0.237	GT:AD:DP:GQ:PL	0/1:42,22:64:99:404,0,966
2R	10880260	.	T	C	442.77	.	AC=1;AF=0.500;AN=2;BaseQRankSum=-2.860;ClippingRankSum=0.000;DP=65;ExcessHet=3.0103;FS=8.943;MLEAC=1;MLEAF=0.500;MQ=43.87;MQRankSum=-2.660;QD=6.81;ReadPosRankSum=-0.507;SOR=0.500	GT:AD:DP:GQ:PL	0/1:41,24:65:99:471,0,965
2R	10880281	.	T	A	576.77	.	AC=1;AF=0.500;AN=2;BaseQRankSum=-3.651;ClippingRankSum=0.000;DP=51;ExcessHet=3.0103;FS=2.636;MLEAC=1;MLEAF=0.500;MQ=43.83;MQRankSum=-2.894;QD=11.31;ReadPosRankSum=-0.646;SOR=0.332	GT:AD:DP:GQ:PL	0/1:34,17:51:99:605,0,1930
2R	10880286	.	C	A	621.77	.	AC=1;AF=0.500;AN=2;BaseQRankSum=0.721;ClippingRankSum=0.000;DP=52;ExcessHet=3.0103;FS=1.155;MLEAC=1;MLEAF=0.500;MQ=43.83;MQRankSum=-2.935;QD=11.96;ReadPosRankSum=-0.367;SOR=0.454	GT:AD:DP:GQ:PL	0/1:35,17:52:99:650,0,1899
2R	10880291	.	A	G	573.77	.	AC=1;AF=0.500;AN=2;BaseQRankSum=-2.840;ClippingRankSum=0.000;DP=53;ExcessHet=3.0103;FS=1.124;MLEAC=1;MLEAF=0.500;MQ=43.83;MQRankSum=-2.976;QD=10.83;ReadPosRankSum=-0.215;SOR=0.503	GT:AD:DP:GQ:PL	0/1:36,17:53:99:602,0,1986
2R	10880293	.	G	A	570.77	.	AC=1;AF=0.500;AN=2;BaseQRankSum=-1.994;ClippingRankSum=0.000;DP=53;ExcessHet=3.0103;FS=0.000;MLEAC=1;MLEAF=0.500;MQ=43.83;MQRankSum=-2.976;QD=10.77;ReadPosRankSum=-0.285;SOR=0.593	GT:AD:DP:GQ:PL	0/1:36,17:53:99:599,0,2015
2R	10880295	.	C	T	573.77	.	AC=1;AF=0.500;AN=2;BaseQRankSum=-2.396;ClippingRankSum=0.000;DP=54;ExcessHet=3.0103;FS=0.000;MLEAC=1;MLEAF=0.500;MQ=43.84;MQRankSum=-3.016;QD=10.63;ReadPosRankSum=0.087;SOR=0.646	GT:AD:DP:GQ:PL	0/1:37,17:54:99:602,0,1973
2R	10880308	.	A	G	437.77	.	AC=1;AF=0.500;AN=2;BaseQRankSum=-0.382;ClippingRankSum=0.000;DP=55;ExcessHet=3.0103;FS=1.146;MLEAC=1;MLEAF=0.500;MQ=43.84;MQRankSum=-3.338;QD=7.96;ReadPosRankSum=1.043;SOR=0.738	GT:AD:DP:GQ:PL	0/1:40,15:55:99:466,0,1719
2R	10880317	.	A	G	420.77	.	AC=1;AF=0.500;AN=2;BaseQRankSum=-1.861;ClippingRankSum=0.000;DP=53;ExcessHet=3.0103;FS=4.492;MLEAC=1;MLEAF=0.500;MQ=43.83;MQRankSum=-3.372;QD=8.09;ReadPosRankSum=0.503;SOR=1.280	GT:AD:DP:GQ:PL	0/1:38,14:52:99:449,0,1654
2R	10880593	.	A	T	283.77	.	AC=1;AF=0.500;AN=2;BaseQRankSum=0.801;ClippingRankSum=0.000;DP=50;ExcessHet=3.0103;FS=0.000;MLEAC=1;MLEAF=0.500;MQ=43.90;MQRankSum=-2.052;QD=5.68;ReadPosRankSum=1.678;SOR=0.811	GT:AD:DP:GQ:PL	0/1:34,16:50:99:312,0,784
2R	10880657	.	G	A	446.77	.	AC=1;AF=0.500;AN=2;BaseQRankSum=1.090;ClippingRankSum=0.000;DP=46;ExcessHet=3.0103;FS=12.831;MLEAC=1;MLEAF=0.500;MQ=43.96;MQRankSum=-1.465;QD=9.71;ReadPosRankSum=-1.004;SOR=2.264	GT:AD:DP:GQ:PL	0/1:32,14:46:99:475,0,1444
2R	10880666	.	C	T	418.77	.	AC=1;AF=0.500;AN=2;BaseQRankSum=2.993;ClippingRankSum=0.000;DP=46;ExcessHet=3.0103;FS=10.058;MLEAC=1;MLEAF=0.500;MQ=44.00;MQRankSum=0.000;QD=9.10;ReadPosRankSum=0.722;SOR=2.113	GT:AD:DP:GQ:PL	0/1:33,13:46:99:447,0,1477
2R	10880855	.	C	A	272.77	.	AC=1;AF=0.500;AN=2;BaseQRankSum=-0.080;ClippingRankSum=0.000;DP=54;ExcessHet=3.0103;FS=14.139;MLEAC=1;MLEAF=0.500;MQ=44.00;MQRankSum=0.000;QD=5.05;ReadPosRankSum=0.979;SOR=1.160	GT:AD:DP:GQ:PL	0/1:37,17:54:99:301,0,844
2R	10881119	.	C	G	178.77	.	AC=1;AF=0.500;AN=2;BaseQRankSum=-0.031;ClippingRankSum=0.000;DP=42;ExcessHet=3.0103;FS=1.317;MLEAC=1;MLEAF=0.500;MQ=44.00;MQRankSum=0.000;QD=4.26;ReadPosRankSum=-1.827;SOR=1.022	GT:AD:DP:GQ:PL	0/1:30,12:42:99:207,0,688
2R	10881206	.	C	T	157.77	.	AC=1;AF=0.500;AN=2;BaseQRankSum=2.944;ClippingRankSum=0.000;DP=44;ExcessHet=3.0103;FS=10.784;MLEAC=1;MLEAF=0.500;MQ=43.96;MQRankSum=0.630;QD=3.59;ReadPosRankSum=-0.267;SOR=1.706	GT:AD:DP:GQ:PL	0/1:33,11:44:99:186,0,757
2R	10881230	.	A	G	150.77	.	AC=1;AF=0.500;AN=2;BaseQRankSum=-1.735;ClippingRankSum=0.000;DP=43;ExcessHet=3.0103;FS=11.071;MLEAC=1;MLEAF=0.500;MQ=43.95;MQRankSum=0.640;QD=3.51;ReadPosRankSum=0.918;SOR=1.695	GT:AD:DP:GQ:PL	0/1:32,11:43:99:179,0,781
2R	10881296	.	T	C	262.77	.	AC=1;AF=0.500;AN=2;BaseQRankSum=-0.934;ClippingRankSum=0.000;DP=44;ExcessHet=3.0103;FS=0.000;MLEAC=1;MLEAF=0.500;MQ=44.00;MQRankSum=0.000;QD=5.97;ReadPosRankSum=-0.209;SOR=0.527	GT:AD:DP:GQ:PL	0/1:28,16:44:99:291,0,661
2R	10881368	.	T	G	234.77	.	AC=1;AF=0.500;AN=2;BaseQRankSum=-0.558;ClippingRankSum=0.000;DP=43;ExcessHet=3.0103;FS=0.000;MLEAC=1;MLEAF=0.500;MQ=44.00;MQRankSum=0.000;QD=5.46;ReadPosRankSum=1.344;SOR=0.631	GT:AD:DP:GQ:PL	0/1:29,14:43:99:263,0,651
2R	10881407	.	T	C	276.77	.	AC=1;AF=0.500;AN=2;BaseQRankSum=-1.045;ClippingRankSum=0.000;DP=39;ExcessHet=3.0103;FS=2.814;MLEAC=1;MLEAF=0.500;MQ=44.00;MQRankSum=0.000;QD=7.10;ReadPosRankSum=-0.844;SOR=0.779	GT:AD:DP:GQ:PL	0/1:23,16:39:99:305,0,523
2R	10881431	.	C	T	235.77	.	AC=1;AF=0.500;AN=2;BaseQRankSum=1.340;ClippingRankSum=0.000;DP=43;ExcessHet=3.0103;FS=0.000;MLEAC=1;MLEAF=0.500;MQ=44.00;MQRankSum=0.000;QD=5.48;ReadPosRankSum=-0.545;SOR=0.518	GT:AD:DP:GQ:PL	0/1:29,14:43:99:264,0,675
2R	10881485	.	G	C	167.77	.	AC=1;AF=0.500;AN=2;BaseQRankSum=1.426;ClippingRankSum=0.000;DP=43;ExcessHet=3.0103;FS=0.000;MLEAC=1;MLEAF=0.500;MQ=44.00;MQRankSum=0.000;QD=3.90;ReadPosRankSum=0.544;SOR=0.560	GT:AD:DP:GQ:PL	0/1:31,12:43:99:196,0,710
2R	10881527	.	G	A	238.77	.	AC=1;AF=0.500;AN=2;BaseQRankSum=1.424;ClippingRankSum=0.000;DP=49;ExcessHet=3.0103;FS=0.000;MLEAC=1;MLEAF=0.500;MQ=44.00;MQRankSum=0.000;QD=4.87;ReadPosRankSum=1.410;SOR=0.602	GT:AD:DP:GQ:PL	0/1:34,15:49:99:267,0,771
2R	10881626	.	T	C	239.77	.	AC=1;AF=0.500;AN=2;BaseQRankSum=-0.430;ClippingRankSum=0.000;DP=46;ExcessHet=3.0103;FS=6.632;MLEAC=1;MLEAF=0.500;MQ=44.00;MQRankSum=0.000;QD=5.21;ReadPosRankSum=-0.197;SOR=1.400	GT:AD:DP:GQ:PL	0/1:31,15:46:99:268,0,724
2R	10882027	.	C	T	162.77	.	AC=1;AF=0.500;AN=2;BaseQRankSum=-0.039;ClippingRankSum=0.000;DP=46;ExcessHet=3.0103;FS=1.257;MLEAC=1;MLEAF=0.500;MQ=44.00;MQRankSum=0.000;QD=3.54;ReadPosRankSum=-0.180;SOR=0.495	GT:AD:DP:GQ:PL	0/1:34,12:46:99:191,0,749
2R	10882203	.	C	T	95.77	.	AC=1;AF=0.500;AN=2;BaseQRankSum=-1.473;ClippingRankSum=0.000;DP=40;ExcessHet=3.0103;FS=5.923;MLEAC=1;MLEAF=0.500;MQ=44.00;MQRankSum=0.000;QD=2.39;ReadPosRankSum=2.059;SOR=1.988	GT:AD:DP:GQ:PL	0/1:31,9:40:99:124,0,716
2R	10882476	.	A	G	151.77	.	AC=1;AF=0.500;AN=2;BaseQRankSum=-3.441;ClippingRankSum=0.000;DP=44;ExcessHet=3.0103;FS=2.978;MLEAC=1;MLEAF=0.500;MQ=43.87;MQRankSum=1.116;QD=3.45;ReadPosRankSum=-0.318;SOR=0.876	GT:AD:DP:GQ:PL	0/1:32,12:44:99:180,0,764
2R	10882632	.	G	A	135.77	.	AC=1;AF=0.500;AN=2;BaseQRankSum=2.366;ClippingRankSum=0.000;DP=31;ExcessHet=3.0103;FS=6.914;MLEAC=1;MLEAF=0.500;MQ=44.00;MQRankSum=0.000;QD=4.53;ReadPosRankSum=-0.116;SOR=2.564	GT:AD:DP:GQ:PL	0/1:21,9:30:99:164,0,435
2R	10882776	.	A	G	73.77	.	AC=1;AF=0.500;AN=2;BaseQRankSum=-1.541;ClippingRankSum=0.000;DP=34;ExcessHet=3.0103;FS=0.000;MLEAC=1;MLEAF=0.500;MQ=43.94;MQRankSum=0.624;QD=2.17;ReadPosRankSum=-1.190;SOR=0.560	GT:AD:DP:GQ:PL	0/1:26,8:34:99:102,0,630
2R	10883106	.	T	C	218.77	.	AC=1;AF=0.500;AN=2;BaseQRankSum=-2.523;ClippingRankSum=0.000;DP=46;ExcessHet=3.0103;FS=1.230;MLEAC=1;MLEAF=0.500;MQ=44.00;MQRankSum=0.000;QD=4.76;ReadPosRankSum=1.849;SOR=0.491	GT:AD:DP:GQ:PL	0/1:32,14:46:99:247,0,801
2R	10883122	.	C	T	213.77	.	AC=1;AF=0.500;AN=2;BaseQRankSum=2.121;ClippingRankSum=0.000;DP=46;ExcessHet=3.0103;FS=0.000;MLEAC=1;MLEAF=0.500;MQ=44.00;MQRankSum=0.000;QD=4.65;ReadPosRankSum=0.674;SOR=0.818	GT:AD:DP:GQ:PL	0/1:33,13:46:99:242,0,773
2R	10883221	.	A	C	87.77	.	AC=1;AF=0.500;AN=2;BaseQRankSum=-1.567;ClippingRankSum=0.000;DP=45;ExcessHet=3.0103;FS=3.356;MLEAC=1;MLEAF=0.500;MQ=44.00;MQRankSum=0.000;QD=1.99;ReadPosRankSum=0.616;SOR=1.376	GT:AD:DP:GQ:PL	0/1:35,9:44:99:116,0,872
2R	10883234	.	A	G	60.77	.	AC=1;AF=0.500;AN=2;BaseQRankSum=0.327;ClippingRankSum=0.000;DP=45;ExcessHet=3.0103;FS=1.518;MLEAC=1;MLEAF=0.500;MQ=44.00;MQRankSum=0.000;QD=1.35;ReadPosRankSum=2.280;SOR=1.109	GT:AD:DP:GQ:PL	0/1:37,8:45:89:89,0,918
2R	10883293	.	A	G	301.77	.	AC=1;AF=0.500;AN=2;BaseQRankSum=-3.456;ClippingRankSum=0.000;DP=38;ExcessHet=3.0103;FS=0.000;MLEAC=1;MLEAF=0.500;MQ=44.00;MQRankSum=0.000;QD=7.94;ReadPosRankSum=0.077;SOR=0.693	GT:AD:DP:GQ:PL	0/1:28,10:38:99:330,0,1547
2R	10883300	.	G	T	298.77	.	AC=1;AF=0.500;AN=2;BaseQRankSum=0.214;ClippingRankSum=0.000;DP=38;ExcessHet=3.0103;FS=0.000;MLEAC=1;MLEAF=0.500;MQ=44.00;MQRankSum=0.000;QD=7.86;ReadPosRankSum=-0.442;SOR=0.569	GT:AD:DP:GQ:PL	0/1:28,10:38:99:327,0,1573
2R	10883307	.	A	G	268.77	.	AC=1;AF=0.500;AN=2;BaseQRankSum=-1.548;ClippingRankSum=0.000;DP=35;ExcessHet=3.0103;FS=0.000;MLEAC=1;MLEAF=0.500;MQ=44.00;MQRankSum=0.000;QD=7.68;ReadPosRankSum=-0.744;SOR=0.892	GT:AD:DP:GQ:PL	0/1:26,9:35:99:297,0,1409
2R	10883489	.	G	A	826.77	.	AC=1;AF=0.500;AN=2;BaseQRankSum=-0.464;ClippingRankSum=0.000;DP=52;ExcessHet=3.0103;FS=2.686;MLEAC=1;MLEAF=0.500;MQ=43.96;MQRankSum=-0.564;QD=15.90;ReadPosRankSum=2.549;SOR=0.364	GT:AD:DP:GQ:PL	0/1:14,38:52:99:855,0,235
2R	10883509	.	T	C	1419.77	.	AC=1;AF=0.500;AN=2;BaseQRankSum=-2.569;ClippingRankSum=0.000;DP=46;ExcessHet=3.0103;FS=0.000;MLEAC=1;MLEAF=0.500;MQ=43.96;MQRankSum=-0.474;QD=30.86;ReadPosRankSum=1.308;SOR=0.804	GT:AD:DP:GQ:PL	0/1:10,36:46:99:1448,0,381
2R	10883514	.	C	G	1358.77	.	AC=1;AF=0.500;AN=2;BaseQRankSum=1.144;ClippingRankSum=0.000;DP=45;ExcessHet=3.0103;FS=1.319;MLEAC=1;MLEAF=0.500;MQ=43.96;MQRankSum=-0.517;QD=30.19;ReadPosRankSum=1.964;SOR=0.685	GT:AD:DP:GQ:PL	0/1:11,34:45:99:1387,0,408
2R	10883547	2R_10883547_SNP	T	C	822.77	.	AC=1;AF=0.500;AN=2;BaseQRankSum=-0.655;ClippingRankSum=0.000;DB;DP=48;ExcessHet=3.0103;FS=2.914;MLEAC=1;MLEAF=0.500;MQ=43.96;MQRankSum=-0.529;QD=17.14;ReadPosRankSum=-0.193;SOR=0.736	GT:AD:DP:GQ:PL	0/1:12,36:48:99:851,0,191
2R	10883818	.	A	C	41.77	.	AC=1;AF=0.500;AN=2;BaseQRankSum=0.994;ClippingRankSum=0.000;DP=52;ExcessHet=3.0103;FS=1.530;MLEAC=1;MLEAF=0.500;MQ=43.92;MQRankSum=0.647;QD=0.80;ReadPosRankSum=0.967;SOR=1.128	GT:AD:DP:GQ:PL	0/1:44,8:52:70:70,0,1044
2R	10884057	.	A	ATG	206.73	.	AC=1;AF=0.500;AN=2;BaseQRankSum=1.206;ClippingRankSum=0.000;DP=47;ExcessHet=3.0103;FS=0.000;MLEAC=1;MLEAF=0.500;MQ=44.00;MQRankSum=0.000;QD=4.59;ReadPosRankSum=-2.159;SOR=0.478	GT:AD:DP:GQ:PL	0/1:36,9:45:99:244,0,1231
2R	10884212	.	C	T	101.77	.	AC=1;AF=0.500;AN=2;BaseQRankSum=1.678;ClippingRankSum=0.000;DP=52;ExcessHet=3.0103;FS=3.184;MLEAC=1;MLEAF=0.500;MQ=43.94;MQRankSum=0.550;QD=2.04;ReadPosRankSum=0.632;SOR=0.925	GT:AD:DP:GQ:PL	0/1:40,10:50:99:130,0,918
2R	10884237	.	T	A	37.77	.	AC=1;AF=0.500;AN=2;BaseQRankSum=-0.035;ClippingRankSum=0.000;DP=43;ExcessHet=3.0103;FS=9.275;MLEAC=1;MLEAF=0.500;MQ=43.93;MQRankSum=0.511;QD=0.90;ReadPosRankSum=0.895;SOR=1.475	GT:AD:DP:GQ:PL	0/1:35,7:42:66:66,0,798
2R	10884392	.	G	C	284.77	.	AC=1;AF=0.500;AN=2;BaseQRankSum=-0.427;ClippingRankSum=0.000;DP=48;ExcessHet=3.0103;FS=0.000;MLEAC=1;MLEAF=0.500;MQ=43.96;MQRankSum=0.797;QD=6.06;ReadPosRankSum=0.588;SOR=0.674	GT:AD:DP:GQ:PL	0/1:30,17:47:99:313,0,705
2R	10884575	.	G	C	176.77	.	AC=1;AF=0.500;AN=2;BaseQRankSum=-2.981;ClippingRankSum=0.000;DP=49;ExcessHet=3.0103;FS=12.696;MLEAC=1;MLEAF=0.500;MQ=44.00;MQRankSum=0.000;QD=3.61;ReadPosRankSum=0.273;SOR=1.101	GT:AD:DP:GQ:PL	0/1:35,14:49:99:205,0,823
2R	10884749	.	A	G	58.77	.	AC=1;AF=0.500;AN=2;BaseQRankSum=-1.952;ClippingRankSum=0.000;DP=42;ExcessHet=3.0103;FS=0.000;MLEAC=1;MLEAF=0.500;MQ=44.00;MQRankSum=0.000;QD=1.40;ReadPosRankSum=-1.291;SOR=0.542	GT:AD:DP:GQ:PL	0/1:34,8:42:87:87,0,828
2R	10884895	.	TAGATAGATAG	T	318.73	.	AC=1;AF=0.500;AN=2;BaseQRankSum=0.907;ClippingRankSum=0.000;DP=60;ExcessHet=3.0103;FS=4.569;MLEAC=1;MLEAF=0.500;MQ=44.00;MQRankSum=0.000;QD=5.31;ReadPosRankSum=-0.075;SOR=1.445	GT:AD:DP:GQ:PL	0/1:48,12:60:99:356,0,7359
2R	10884908	.	A	AC	327.73	.	AC=1;AF=0.500;AN=2;BaseQRankSum=0.499;ClippingRankSum=0.000;DP=57;ExcessHet=3.0103;FS=4.798;MLEAC=1;MLEAF=0.500;MQ=44.00;MQRankSum=0.000;QD=5.75;SOR=1.390	GT:AD:DP:GQ:PL	0/1:45,12:57:99:365,0,7209
2R	10884909	.	A	T	336.77	.	AC=1;AF=0.500;AN=2;BaseQRankSum=-0.948;ClippingRankSum=0.000;DP=57;ExcessHet=3.0103;FS=4.798;MLEAC=1;MLEAF=0.500;MQ=44.00;MQRankSum=0.000;QD=5.91;SOR=1.390	GT:AD:DP:GQ:PL	0/1:45,12:57:99:365,0,7209
2R	10885019	.	C	A	79.77	.	AC=1;AF=0.500;AN=2;BaseQRankSum=1.789;ClippingRankSum=0.000;DP=43;ExcessHet=3.0103;FS=5.794;MLEAC=1;MLEAF=0.500;MQ=44.00;MQRankSum=0.000;QD=1.86;ReadPosRankSum=0.224;SOR=1.273	GT:AD:DP:GQ:PL	0/1:34,9:43:99:108,0,834
2R	10885613	.	A	G	133.77	.	AC=1;AF=0.500;AN=2;BaseQRankSum=-1.222;ClippingRankSum=0.000;DP=45;ExcessHet=3.0103;FS=0.000;MLEAC=1;MLEAF=0.500;MQ=44.00;MQRankSum=0.000;QD=2.97;ReadPosRankSum=0.040;SOR=0.627	GT:AD:DP:GQ:PL	0/1:34,11:45:99:162,0,784
2R	10886199	.	G	A	153.77	.	AC=1;AF=0.500;AN=2;BaseQRankSum=2.697;ClippingRankSum=0.000;DP=42;ExcessHet=3.0103;FS=3.827;MLEAC=1;MLEAF=0.500;MQ=44.00;MQRankSum=0.000;QD=3.66;ReadPosRankSum=-1.767;SOR=1.589	GT:AD:DP:GQ:PL	0/1:35,7:42:99:182,0,1459
2R	10886205	.	T	C	228.77	.	AC=1;AF=0.500;AN=2;BaseQRankSum=0.942;ClippingRankSum=0.000;DP=42;ExcessHet=3.0103;FS=8.255;MLEAC=1;MLEAF=0.500;MQ=44.00;MQRankSum=0.000;QD=5.45;ReadPosRankSum=-3.179;SOR=2.080	GT:AD:DP:GQ:PL	0/1:33,9:42:99:257,0,1404
2R	10886223	.	A	G	57.77	.	AC=1;AF=0.500;AN=2;BaseQRankSum=-3.050;ClippingRankSum=0.000;DP=43;ExcessHet=3.0103;FS=1.523;MLEAC=1;MLEAF=0.500;MQ=44.00;MQRankSum=0.000;QD=1.34;ReadPosRankSum=-1.482;SOR=1.105	GT:AD:DP:GQ:PL	0/1:35,8:43:86:86,0,862
2R	10886259	.	G	A	143.77	.	AC=1;AF=0.500;AN=2;BaseQRankSum=1.113;ClippingRankSum=0.000;DP=46;ExcessHet=3.0103;FS=3.040;MLEAC=1;MLEAF=0.500;MQ=44.00;MQRankSum=0.000;QD=3.13;ReadPosRankSum=0.812;SOR=1.241	GT:AD:DP:GQ:PL	0/1:35,11:46:99:172,0,776
2R	10886328	.	A	G	336.77	.	AC=1;AF=0.500;AN=2;BaseQRankSum=-3.821;ClippingRankSum=0.000;DP=63;ExcessHet=3.0103;FS=2.255;MLEAC=1;MLEAF=0.500;MQ=44.00;MQRankSum=0.000;QD=5.35;ReadPosRankSum=-0.009;SOR=0.926	GT:AD:DP:GQ:PL	0/1:42,21:63:99:365,0,1007
2R	10886440	.	T	C	330.77	.	AC=1;AF=0.500;AN=2;BaseQRankSum=-2.958;ClippingRankSum=0.000;DP=72;ExcessHet=3.0103;FS=5.057;MLEAC=1;MLEAF=0.500;MQ=43.97;MQRankSum=-1.462;QD=4.66;ReadPosRankSum=-0.015;SOR=0.969	GT:AD:DP:GQ:PL	0/1:49,22:71:99:359,0,1114
2R	10886457	.	G	A	273.77	.	AC=1;AF=0.500;AN=2;BaseQRankSum=0.963;ClippingRankSum=0.000;DP=62;ExcessHet=3.0103;FS=1.061;MLEAC=1;MLEAF=0.500;MQ=43.97;MQRankSum=-1.491;QD=4.56;ReadPosRankSum=0.259;SOR=0.527	GT:AD:DP:GQ:PL	0/1:42,18:60:99:302,0,933
2R	10886616	.	T	C	386.77	.	AC=1;AF=0.500;AN=2;BaseQRankSum=2.358;ClippingRankSum=0.000;DP=67;ExcessHet=3.0103;FS=3.536;MLEAC=1;MLEAF=0.500;MQ=44.00;MQRankSum=0.000;QD=5.77;ReadPosRankSum=-0.306;SOR=0.512	GT:AD:DP:GQ:PL	0/1:44,23:67:99:415,0,946
2R	10886648	.	C	A	414.77	.	AC=1;AF=0.500;AN=2;BaseQRankSum=3.130;ClippingRankSum=0.000;DP=61;ExcessHet=3.0103;FS=3.688;MLEAC=1;MLEAF=0.500;MQ=44.00;MQRankSum=0.000;QD=6.80;ReadPosRankSum=0.725;SOR=0.343	GT:AD:DP:GQ:PL	0/1:39,22:61:99:443,0,842
2R	10886838	.	T	A	317.77	.	AC=1;AF=0.500;AN=2;BaseQRankSum=-1.454;ClippingRankSum=0.000;DP=48;ExcessHet=3.0103;FS=2.578;MLEAC=1;MLEAF=0.500;MQ=44.00;MQRankSum=0.000;QD=6.62;ReadPosRankSum=0.648;SOR=0.741	GT:AD:DP:GQ:PL	0/1:30,18:48:99:346,0,669
2R	10886926	.	C	A	281.77	.	AC=1;AF=0.500;AN=2;BaseQRankSum=-1.225;ClippingRankSum=0.000;DP=50;ExcessHet=3.0103;FS=1.120;MLEAC=1;MLEAF=0.500;MQ=43.96;MQRankSum=-1.351;QD=5.64;ReadPosRankSum=0.404;SOR=0.527	GT:AD:DP:GQ:PL	0/1:33,17:50:99:310,0,743
2R	10887144	.	A	T	232.77	.	AC=1;AF=0.500;AN=2;BaseQRankSum=1.739;ClippingRankSum=0.000;DP=40;ExcessHet=3.0103;FS=4.720;MLEAC=1;MLEAF=0.500;MQ=44.00;MQRankSum=0.000;QD=5.97;ReadPosRankSum=-1.236;SOR=0.754	GT:AD:DP:GQ:PL	0/1:25,14:39:99:261,0,528
2R	10887246	.	C	T	158.77	.	AC=1;AF=0.500;AN=2;BaseQRankSum=1.863;ClippingRankSum=0.000;DP=40;ExcessHet=3.0103;FS=8.091;MLEAC=1;MLEAF=0.500;MQ=44.00;MQRankSum=0.000;QD=3.97;ReadPosRankSum=0.804;SOR=1.720	GT:AD:DP:GQ:PL	0/1:29,11:40:99:187,0,665
2R	10887608	.	A	G	59.77	.	AC=1;AF=0.500;AN=2;BaseQRankSum=-1.783;ClippingRankSum=0.000;DP=47;ExcessHet=3.0103;FS=0.000;MLEAC=1;MLEAF=0.500;MQ=44.00;MQRankSum=0.000;QD=1.27;ReadPosRankSum=-0.495;SOR=0.478	GT:AD:DP:GQ:PL	0/1:39,8:47:88:88,0,951
2R	10887734	.	T	G	158.77	.	AC=1;AF=0.500;AN=2;BaseQRankSum=0.912;ClippingRankSum=0.000;DP=46;ExcessHet=3.0103;FS=1.320;MLEAC=1;MLEAF=0.500;MQ=44.00;MQRankSum=0.000;QD=3.45;ReadPosRankSum=-0.108;SOR=0.412	GT:AD:DP:GQ:PL	0/1:34,12:46:99:187,0,813
2R	10888095	.	A	T	104.77	.	AC=1;AF=0.500;AN=2;BaseQRankSum=1.437;ClippingRankSum=0.000;DP=40;ExcessHet=3.0103;FS=3.462;MLEAC=1;MLEAF=0.500;MQ=44.00;MQRankSum=0.000;QD=2.62;ReadPosRankSum=1.596;SOR=1.324	GT:AD:DP:GQ:PL	0/1:31,9:40:99:133,0,722
2R	10888465	.	C	T	361.77	.	AC=1;AF=0.500;AN=2;BaseQRankSum=0.247;ClippingRankSum=0.000;DP=45;ExcessHet=3.0103;FS=0.000;MLEAC=1;MLEAF=0.500;MQ=44.00;MQRankSum=0.000;QD=8.04;ReadPosRankSum=0.694;SOR=0.793	GT:AD:DP:GQ:PL	0/1:26,19:45:99:390,0,587
2R	10888736	.	G	A	198.77	.	AC=1;AF=0.500;AN=2;BaseQRankSum=0.378;ClippingRankSum=0.000;DP=46;ExcessHet=3.0103;FS=16.127;MLEAC=1;MLEAF=0.500;MQ=44.00;MQRankSum=0.000;QD=4.42;ReadPosRankSum=1.107;SOR=2.821	GT:AD:DP:GQ:PL	0/1:32,13:45:99:227,0,738
2R	10888790	.	A	T	242.77	.	AC=1;AF=0.500;AN=2;BaseQRankSum=-0.816;ClippingRankSum=0.000;DP=57;ExcessHet=3.0103;FS=11.052;MLEAC=1;MLEAF=0.500;MQ=44.00;MQRankSum=0.000;QD=4.26;ReadPosRankSum=0.717;SOR=2.159	GT:AD:DP:GQ:PL	0/1:40,17:57:99:271,0,914
2R	10888805	.	C	T	350.77	.	AC=1;AF=0.500;AN=2;BaseQRankSum=2.542;ClippingRankSum=0.000;DP=61;ExcessHet=3.0103;FS=5.509;MLEAC=1;MLEAF=0.500;MQ=43.97;MQRankSum=0.733;QD=5.75;ReadPosRankSum=-1.480;SOR=1.380	GT:AD:DP:GQ:PL	0/1:41,20:61:99:379,0,842
2R	10889041	.	GT	G	104.73	.	AC=1;AF=0.500;AN=2;BaseQRankSum=0.273;ClippingRankSum=0.000;DP=59;ExcessHet=3.0103;FS=0.000;MLEAC=1;MLEAF=0.500;MQ=43.97;MQRankSum=0.000;QD=1.94;ReadPosRankSum=-1.058;SOR=0.602	GT:AD:DP:GQ:PL	0/1:40,14:54:99:142,0,732
2R	10889104	.	A	G	489.77	.	AC=1;AF=0.500;AN=2;BaseQRankSum=-1.017;ClippingRankSum=0.000;DP=65;ExcessHet=3.0103;FS=0.000;MLEAC=1;MLEAF=0.500;MQ=44.00;MQRankSum=0.000;QD=7.53;ReadPosRankSum=-0.175;SOR=0.582	GT:AD:DP:GQ:PL	0/1:49,16:65:99:518,0,2628
2R	10889105	.	C	A	489.77	.	AC=1;AF=0.500;AN=2;BaseQRankSum=3.111;ClippingRankSum=0.000;DP=64;ExcessHet=3.0103;FS=1.071;MLEAC=1;MLEAF=0.500;MQ=44.00;MQRankSum=0.000;QD=7.65;ReadPosRankSum=-0.310;SOR=0.546	GT:AD:DP:GQ:PL	0/1:48,16:64:99:518,0,2628
2R	10889123	.	A	ACG	569.73	.	AC=1;AF=0.500;AN=2;BaseQRankSum=1.346;ClippingRankSum=0.000;DP=65;ExcessHet=3.0103;FS=0.000;MLEAC=1;MLEAF=0.500;MQ=44.00;MQRankSum=0.000;QD=8.77;ReadPosRankSum=-0.051;SOR=0.774	GT:AD:DP:GQ:PL	0/1:47,18:65:99:607,0,2456
2R	10889643	.	T	G	265.77	.	AC=1;AF=0.500;AN=2;BaseQRankSum=-3.397;ClippingRankSum=0.000;DP=56;ExcessHet=3.0103;FS=1.105;MLEAC=1;MLEAF=0.500;MQ=44.00;MQRankSum=0.000;QD=4.75;ReadPosRankSum=-1.352;SOR=0.838	GT:AD:DP:GQ:PL	0/1:38,18:56:99:294,0,876
2R	10889762	.	G	A	282.77	.	AC=1;AF=0.500;AN=2;BaseQRankSum=0.036;ClippingRankSum=0.000;DP=47;ExcessHet=3.0103;FS=1.191;MLEAC=1;MLEAF=0.500;MQ=44.00;MQRankSum=0.000;QD=6.02;ReadPosRankSum=-0.332;SOR=0.895	GT:AD:DP:GQ:PL	0/1:31,16:47:99:311,0,685
2R	10889859	.	G	C	231.77	.	AC=1;AF=0.500;AN=2;BaseQRankSum=-3.099;ClippingRankSum=0.000;DP=52;ExcessHet=3.0103;FS=1.174;MLEAC=1;MLEAF=0.500;MQ=44.00;MQRankSum=0.000;QD=4.46;ReadPosRankSum=-0.140;SOR=0.425	GT:AD:DP:GQ:PL	0/1:36,16:52:99:260,0,883
2R	10889895	.	C	T	232.77	.	AC=1;AF=0.500;AN=2;BaseQRankSum=0.109;ClippingRankSum=0.000;DP=51;ExcessHet=3.0103;FS=1.197;MLEAC=1;MLEAF=0.500;MQ=44.00;MQRankSum=0.000;QD=4.56;ReadPosRankSum=-1.422;SOR=0.653	GT:AD:DP:GQ:PL	0/1:36,15:51:99:261,0,819
2R	10889934	.	T	A	223.77	.	AC=1;AF=0.500;AN=2;BaseQRankSum=-1.125;ClippingRankSum=0.000;DP=46;ExcessHet=3.0103;FS=0.000;MLEAC=1;MLEAF=0.500;MQ=44.00;MQRankSum=0.000;QD=4.86;ReadPosRankSum=-0.717;SOR=0.836	GT:AD:DP:GQ:PL	0/1:32,14:46:99:252,0,761
2R	10889972	.	T	C	204.77	.	AC=1;AF=0.500;AN=2;BaseQRankSum=1.137;ClippingRankSum=0.000;DP=44;ExcessHet=3.0103;FS=1.286;MLEAC=1;MLEAF=0.500;MQ=44.00;MQRankSum=0.000;QD=4.65;ReadPosRankSum=0.888;SOR=0.693	GT:AD:DP:GQ:PL	0/1:31,13:44:99:233,0,736
2R	10890041	.	T	C	104.77	.	AC=1;AF=0.500;AN=2;BaseQRankSum=-1.193;ClippingRankSum=0.000;DP=47;ExcessHet=3.0103;FS=1.368;MLEAC=1;MLEAF=0.500;MQ=44.00;MQRankSum=0.000;QD=2.23;ReadPosRankSum=0.492;SOR=1.018	GT:AD:DP:GQ:PL	0/1:37,10:47:99:133,0,873
2R	10890191	.	T	G	427.77	.	AC=1;AF=0.500;AN=2;BaseQRankSum=-0.941;ClippingRankSum=0.000;DP=59;ExcessHet=3.0103;FS=9.701;MLEAC=1;MLEAF=0.500;MQ=43.97;MQRankSum=-1.216;QD=7.25;ReadPosRankSum=0.488;SOR=0.637	GT:AD:DP:GQ:PL	0/1:36,23:59:99:456,0,840
2R	10890254	.	G	T	276.77	.	AC=1;AF=0.500;AN=2;BaseQRankSum=-0.480;ClippingRankSum=0.000;DP=59;ExcessHet=3.0103;FS=1.104;MLEAC=1;MLEAF=0.500;MQ=43.97;MQRankSum=-1.534;QD=4.69;ReadPosRankSum=1.160;SOR=0.946	GT:AD:DP:GQ:PL	0/1:42,17:59:99:305,0,992
2R	10890357	.	TCGGTC	T	288.73	.	AC=1;AF=0.500;AN=2;BaseQRankSum=-1.428;ClippingRankSum=0.000;DP=56;ExcessHet=3.0103;FS=1.321;MLEAC=1;MLEAF=0.500;MQ=43.90;MQRankSum=-3.542;QD=5.16;ReadPosRankSum=0.084;SOR=0.700	GT:AD:DP:GQ:PL	0/1:45,11:56:99:326,0,1856
2R	10890363	.	AC	A	288.73	.	AC=1;AF=0.500;AN=2;BaseQRankSum=-2.641;ClippingRankSum=0.000;DP=55;ExcessHet=3.0103;FS=2.831;MLEAC=1;MLEAF=0.500;MQ=43.89;MQRankSum=-3.503;QD=5.25;ReadPosRankSum=0.610;SOR=0.669	GT:AD:DP:GQ:PL	0/1:44,11:55:99:326,0,1856
2R	10890366	.	C	CTCTA	288.73	.	AC=1;AF=0.500;AN=2;BaseQRankSum=-1.550;ClippingRankSum=0.000;DP=55;ExcessHet=3.0103;FS=2.831;MLEAC=1;MLEAF=0.500;MQ=43.89;MQRankSum=-3.503;QD=5.25;SOR=0.669	GT:AD:DP:GQ:PL	0/1:44,11:55:99:326,0,1856
2R	10890368	.	G	A	297.77	.	AC=1;AF=0.500;AN=2;BaseQRankSum=-0.463;ClippingRankSum=0.000;DP=54;ExcessHet=3.0103;FS=3.140;MLEAC=1;MLEAF=0.500;MQ=43.89;MQRankSum=-3.676;QD=5.51;ReadPosRankSum=1.649;SOR=0.937	GT:AD:DP:GQ:PL	0/1:44,10:54:99:326,0,1840
2R	10890376	.	T	A	284.77	.	AC=1;AF=0.500;AN=2;BaseQRankSum=0.465;ClippingRankSum=0.000;DP=53;ExcessHet=3.0103;FS=2.998;MLEAC=1;MLEAF=0.500;MQ=43.89;MQRankSum=-3.424;QD=5.37;ReadPosRankSum=0.976;SOR=0.610	GT:AD:DP:GQ:PL	0/1:42,11:53:99:313,0,1807
2R	10890429	.	C	T	336.77	.	AC=1;AF=0.500;AN=2;BaseQRankSum=1.129;ClippingRankSum=0.000;DP=52;ExcessHet=3.0103;FS=0.000;MLEAC=1;MLEAF=0.500;MQ=43.89;MQRankSum=-3.160;QD=6.60;ReadPosRankSum=-0.578;SOR=0.547	GT:AD:DP:GQ:PL	0/1:39,12:51:99:365,0,1564
2R	10890435	.	A	G	1468.77	.	AC=2;AF=1.00;AN=2;DP=51;ExcessHet=3.0103;FS=0.000;MLEAC=2;MLEAF=1.00;MQ=43.88;QD=29.38;SOR=1.390	GT:AD:DP:GQ:PL	1/1:0,50:50:99:1497,148,0
2R	10890444	.	T	C	313.77	.	AC=1;AF=0.500;AN=2;BaseQRankSum=1.139;ClippingRankSum=0.000;DP=51;ExcessHet=3.0103;FS=1.384;MLEAC=1;MLEAF=0.500;MQ=43.88;MQRankSum=-3.302;QD=6.28;ReadPosRankSum=-0.785;SOR=0.374	GT:AD:DP:GQ:PL	0/1:39,11:50:99:342,0,1548
2R	10890585	.	G	A	1266.77	.	AC=2;AF=1.00;AN=2;DP=48;ExcessHet=3.0103;FS=0.000;MLEAC=2;MLEAF=1.00;MQ=43.88;QD=26.39;SOR=1.298	GT:AD:DP:GQ:PL	1/1:0,48:48:99:1295,143,0
2R	10890626	.	C	G	878.77	.	AC=2;AF=1.00;AN=2;DP=38;ExcessHet=3.0103;FS=0.000;MLEAC=2;MLEAF=1.00;MQ=43.85;QD=23.13;SOR=1.670	GT:AD:DP:GQ:PL	1/1:0,38:38:99:907,111,0
2R	10890833	.	C	G	277.77	.	AC=1;AF=0.500;AN=2;BaseQRankSum=2.076;ClippingRankSum=0.000;DP=63;ExcessHet=3.0103;FS=7.642;MLEAC=1;MLEAF=0.500;MQ=44.00;MQRankSum=0.000;QD=4.41;ReadPosRankSum=0.264;SOR=1.577	GT:AD:DP:GQ:PL	0/1:44,19:63:99:306,0,983
2R	10890922	.	A	T	287.77	.	AC=1;AF=0.500;AN=2;BaseQRankSum=0.444;ClippingRankSum=0.000;DP=60;ExcessHet=3.0103;FS=1.069;MLEAC=1;MLEAF=0.500;MQ=44.00;MQRankSum=0.000;QD=4.80;ReadPosRankSum=1.029;SOR=0.914	GT:AD:DP:GQ:PL	0/1:42,18:60:99:316,0,978
2R	10891637	.	T	A	924.77	.	AC=1;AF=0.500;AN=2;BaseQRankSum=0.470;ClippingRankSum=0.000;DP=51;ExcessHet=3.0103;FS=7.087;MLEAC=1;MLEAF=0.500;MQ=43.94;MQRankSum=-0.508;QD=18.13;ReadPosRankSum=-0.268;SOR=1.272	GT:AD:DP:GQ:PL	0/1:12,39:51:99:953,0,185
2R	10891970	.	T	C	637.77	.	AC=1;AF=0.500;AN=2;BaseQRankSum=-0.870;ClippingRankSum=0.000;DP=42;ExcessHet=3.0103;FS=10.780;MLEAC=1;MLEAF=0.500;MQ=44.00;MQRankSum=0.000;QD=15.18;ReadPosRankSum=0.374;SOR=1.375	GT:AD:DP:GQ:PL	0/1:12,30:42:99:666,0,215
2R	10892105	.	G	C	1363.77	.	AC=2;AF=1.00;AN=2;DP=52;ExcessHet=3.0103;FS=0.000;MLEAC=2;MLEAF=1.00;MQ=44.00;QD=26.74;SOR=1.702	GT:AD:DP:GQ:PL	1/1:0,51:51:99:1392,153,0
2R	10892309	.	A	G	1436.77	.	AC=2;AF=1.00;AN=2;DP=56;ExcessHet=3.0103;FS=0.000;MLEAC=2;MLEAF=1.00;MQ=44.00;QD=25.66;SOR=1.101	GT:AD:DP:GQ:PL	1/1:0,56:56:99:1465,166,0
2R	10892381	.	C	T	988.77	.	AC=1;AF=0.500;AN=2;BaseQRankSum=0.275;ClippingRankSum=0.000;DP=58;ExcessHet=3.0103;FS=6.620;MLEAC=1;MLEAF=0.500;MQ=44.00;MQRankSum=0.000;QD=17.05;ReadPosRankSum=1.980;SOR=1.567	GT:AD:DP:GQ:PL	0/1:15,43:58:99:1017,0,244
2R	10892483	.	A	T	48.77	.	AC=1;AF=0.500;AN=2;BaseQRankSum=0.982;ClippingRankSum=0.000;DP=51;ExcessHet=3.0103;FS=3.463;MLEAC=1;MLEAF=0.500;MQ=44.00;MQRankSum=0.000;QD=0.96;ReadPosRankSum=0.914;SOR=1.061	GT:AD:DP:GQ:PL	0/1:43,8:51:77:77,0,1037
2R	10892507	.	G	A	916.77	.	AC=1;AF=0.500;AN=2;BaseQRankSum=-0.525;ClippingRankSum=0.000;DP=45;ExcessHet=3.0103;FS=1.738;MLEAC=1;MLEAF=0.500;MQ=44.00;MQRankSum=0.000;QD=20.37;ReadPosRankSum=1.194;SOR=1.325	GT:AD:DP:GQ:PL	0/1:7,38:45:46:945,0,46
2R	10892844	.	G	A	134.77	.	AC=1;AF=0.500;AN=2;BaseQRankSum=-0.804;ClippingRankSum=0.000;DP=47;ExcessHet=3.0103;FS=1.376;MLEAC=1;MLEAF=0.500;MQ=44.00;MQRankSum=0.000;QD=2.93;ReadPosRankSum=-0.019;SOR=0.408	GT:AD:DP:GQ:PL	0/1:35,11:46:99:163,0,833
2R	10892973	.	A	T	577.77	.	AC=1;AF=0.500;AN=2;BaseQRankSum=2.207;ClippingRankSum=0.000;DP=44;ExcessHet=3.0103;FS=2.800;MLEAC=1;MLEAF=0.500;MQ=43.91;MQRankSum=1.753;QD=13.13;ReadPosRankSum=-0.084;SOR=1.382	GT:AD:DP:GQ:PL	0/1:18,26:44:99:606,0,360
2R	10893021	.	T	C	434.77	.	AC=1;AF=0.500;AN=2;BaseQRankSum=-2.383;ClippingRankSum=0.000;DP=46;ExcessHet=3.0103;FS=2.911;MLEAC=1;MLEAF=0.500;MQ=43.91;MQRankSum=-2.128;QD=9.45;ReadPosRankSum=-0.466;SOR=0.321	GT:AD:DP:GQ:PL	0/1:32,14:46:99:463,0,1235
2R	10893022	.	A	AT	373.73	.	AC=1;AF=0.500;AN=2;BaseQRankSum=-2.390;ClippingRankSum=0.000;DP=46;ExcessHet=3.0103;FS=4.918;MLEAC=1;MLEAF=0.500;MQ=43.91;MQRankSum=1.860;QD=8.90;ReadPosRankSum=1.257;SOR=1.609	GT:AD:DP:GQ:PL	0/1:16,26:42:99:411,0,558
2R	10893033	.	T	TTTG	452.73	.	AC=1;AF=0.500;AN=2;BaseQRankSum=0.819;ClippingRankSum=0.000;DP=44;ExcessHet=3.0103;FS=0.000;MLEAC=1;MLEAF=0.500;MQ=43.91;MQRankSum=-1.733;QD=10.29;ReadPosRankSum=-1.615;SOR=0.527	GT:AD:DP:GQ:PL	0/1:29,15:44:99:490,0,1197
2R	10893040	.	G	GGCTCTTGTGA	541.73	.	AC=1;AF=0.500;AN=2;BaseQRankSum=-0.720;ClippingRankSum=0.000;DP=44;ExcessHet=3.0103;FS=1.263;MLEAC=1;MLEAF=0.500;MQ=43.96;MQRankSum=-1.415;QD=12.31;ReadPosRankSum=-2.257;SOR=0.467	GT:AD:DP:GQ:PL	0/1:30,14:44:99:579,0,1254
2R	10893052	.	C	T	438.77	.	AC=1;AF=0.500;AN=2;BaseQRankSum=2.211;ClippingRankSum=0.000;DP=45;ExcessHet=3.0103;FS=4.903;MLEAC=1;MLEAF=0.500;MQ=43.96;MQRankSum=-1.520;QD=9.75;ReadPosRankSum=-1.491;SOR=1.008	GT:AD:DP:GQ:PL	0/1:32,13:45:99:467,0,1287
2R	10893126	.	AAG	A	1854.73	.	AC=1;AF=0.500;AN=2;BaseQRankSum=-1.216;ClippingRankSum=0.000;DP=62;ExcessHet=3.0103;FS=1.167;MLEAC=1;MLEAF=0.500;MQ=43.73;MQRankSum=-0.928;QD=29.92;ReadPosRankSum=-1.145;SOR=0.473	GT:AD:DP:GQ:PL	0/1:14,48:62:99:1892,0,420
2R	10893670	.	T	C	1039.77	.	AC=2;AF=1.00;AN=2;DP=41;ExcessHet=3.0103;FS=0.000;MLEAC=2;MLEAF=1.00;MQ=44.00;QD=25.36;SOR=1.206	GT:AD:DP:GQ:PL	1/1:0,41:41:99:1068,122,0
2R	10893885	.	T	G	278.77	.	AC=1;AF=0.500;AN=2;BaseQRankSum=-2.062;ClippingRankSum=0.000;DP=55;ExcessHet=3.0103;FS=0.000;MLEAC=1;MLEAF=0.500;MQ=44.00;MQRankSum=0.000;QD=5.07;ReadPosRankSum=1.181;SOR=0.610	GT:AD:DP:GQ:PL	0/1:38,17:55:99:307,0,901
2R	10893959	.	C	T	987.77	.	AC=1;AF=0.500;AN=2;BaseQRankSum=1.733;ClippingRankSum=0.000;DP=55;ExcessHet=3.0103;FS=1.297;MLEAC=1;MLEAF=0.500;MQ=44.00;MQRankSum=0.000;QD=17.96;ReadPosRankSum=-0.562;SOR=0.394	GT:AD:DP:GQ:PL	0/1:12,43:55:99:1016,0,163
2R	10894213	.	C	T	187.77	.	AC=1;AF=0.500;AN=2;BaseQRankSum=0.012;ClippingRankSum=0.000;DP=50;ExcessHet=3.0103;FS=12.845;MLEAC=1;MLEAF=0.500;MQ=44.00;MQRankSum=0.000;QD=3.76;ReadPosRankSum=0.853;SOR=1.096	GT:AD:DP:GQ:PL	0/1:36,14:50:99:216,0,795
2R	10894278	.	G	T	255.77	.	AC=1;AF=0.500;AN=2;BaseQRankSum=1.342;ClippingRankSum=0.000;DP=44;ExcessHet=3.0103;FS=16.016;MLEAC=1;MLEAF=0.500;MQ=43.96;MQRankSum=-1.342;QD=5.81;ReadPosRankSum=-0.464;SOR=1.802	GT:AD:DP:GQ:PL	0/1:29,15:44:99:284,0,625
2R	10894338	.	TTA	T	169.73	.	AC=1;AF=0.500;AN=2;BaseQRankSum=-1.247;ClippingRankSum=0.000;DP=43;ExcessHet=3.0103;FS=1.386;MLEAC=1;MLEAF=0.500;MQ=43.56;MQRankSum=0.480;QD=4.47;ReadPosRankSum=2.371;SOR=0.460	GT:AD:DP:GQ:PL	0/1:28,10:38:99:207,0,800
2R	10894387	.	A	C	558.77	.	AC=1;AF=0.500;AN=2;BaseQRankSum=-2.430;ClippingRankSum=0.000;DP=57;ExcessHet=3.0103;FS=1.121;MLEAC=1;MLEAF=0.500;MQ=43.67;MQRankSum=0.587;QD=9.80;ReadPosRankSum=-1.501;SOR=0.651	GT:AD:DP:GQ:PL	0/1:40,17:57:99:587,0,1646
2R	10894398	.	G	A	581.77	.	AC=1;AF=0.500;AN=2;BaseQRankSum=2.692;ClippingRankSum=0.000;DP=61;ExcessHet=3.0103;FS=2.332;MLEAC=1;MLEAF=0.500;MQ=43.69;MQRankSum=0.565;QD=9.54;ReadPosRankSum=-1.788;SOR=0.428	GT:AD:DP:GQ:PL	0/1:43,18:61:99:610,0,1670
2R	10894448	.	T	G	533.77	.	AC=1;AF=0.500;AN=2;BaseQRankSum=-1.014;ClippingRankSum=0.000;DP=54;ExcessHet=3.0103;FS=4.297;MLEAC=1;MLEAF=0.500;MQ=44.00;MQRankSum=0.000;QD=9.88;ReadPosRankSum=1.052;SOR=1.144	GT:AD:DP:GQ:PL	0/1:38,16:54:99:562,0,1442
2R	10894472	.	T	C	522.77	.	AC=1;AF=0.500;AN=2;BaseQRankSum=0.080;ClippingRankSum=0.000;DP=50;ExcessHet=3.0103;FS=6.645;MLEAC=1;MLEAF=0.500;MQ=44.00;MQRankSum=0.000;QD=10.46;ReadPosRankSum=1.759;SOR=1.372	GT:AD:DP:GQ:PL	0/1:35,15:50:99:551,0,1439
2R	10894475	.	A	T	525.77	.	AC=1;AF=0.500;AN=2;BaseQRankSum=1.713;ClippingRankSum=0.000;DP=51;ExcessHet=3.0103;FS=8.800;MLEAC=1;MLEAF=0.500;MQ=44.00;MQRankSum=0.000;QD=10.31;ReadPosRankSum=1.352;SOR=1.522	GT:AD:DP:GQ:PL	0/1:35,16:51:99:554,0,1414
2R	10894547	.	T	C	206.77	.	AC=1;AF=0.500;AN=2;BaseQRankSum=-1.552;ClippingRankSum=0.000;DP=40;ExcessHet=3.0103;FS=7.302;MLEAC=1;MLEAF=0.500;MQ=44.00;MQRankSum=0.000;QD=5.17;ReadPosRankSum=0.216;SOR=1.539	GT:AD:DP:GQ:PL	0/1:27,13:40:99:235,0,630
2R	10894926	.	G	A	272.77	.	AC=1;AF=0.500;AN=2;BaseQRankSum=-0.759;ClippingRankSum=0.000;DP=62;ExcessHet=3.0103;FS=16.072;MLEAC=1;MLEAF=0.500;MQ=44.00;MQRankSum=0.000;QD=4.40;ReadPosRankSum=0.809;SOR=1.768	GT:AD:DP:GQ:PL	0/1:44,18:62:99:301,0,1012
2R	10895576	.	C	A	189.77	.	AC=1;AF=0.500;AN=2;BaseQRankSum=2.083;ClippingRankSum=0.000;DP=49;ExcessHet=3.0103;FS=0.000;MLEAC=1;MLEAF=0.500;MQ=44.00;MQRankSum=0.000;QD=3.87;ReadPosRankSum=0.945;SOR=0.722	GT:AD:DP:GQ:PL	0/1:36,13:49:99:218,0,1414
2R	10895586	.	T	C	746.77	.	AC=1;AF=0.500;AN=2;BaseQRankSum=-1.238;ClippingRankSum=0.000;DP=50;ExcessHet=3.0103;FS=1.154;MLEAC=1;MLEAF=0.500;MQ=43.96;MQRankSum=1.501;QD=14.94;ReadPosRankSum=0.846;SOR=0.495	GT:AD:DP:GQ:PL	0/1:16,34:50:99:775,0,529
2R	10895615	.	G	C	1426.77	.	AC=2;AF=1.00;AN=2;DP=54;ExcessHet=3.0103;FS=0.000;MLEAC=2;MLEAF=1.00;MQ=43.93;QD=26.92;SOR=0.808	GT:AD:DP:GQ:PL	1/1:0,53:53:99:1455,158,0
2R	10895931	.	C	T	1173.77	.	AC=1;AF=0.500;AN=2;BaseQRankSum=3.611;ClippingRankSum=0.000;DP=65;ExcessHet=3.0103;FS=1.129;MLEAC=1;MLEAF=0.500;MQ=44.00;MQRankSum=0.000;QD=18.34;ReadPosRankSum=-0.513;SOR=0.534	GT:AD:DP:GQ:PL	0/1:14,50:64:99:1202,0,119
2R	10896289	.	A	G	227.77	.	AC=1;AF=0.500;AN=2;BaseQRankSum=-2.557;ClippingRankSum=0.000;DP=48;ExcessHet=3.0103;FS=4.366;MLEAC=1;MLEAF=0.500;MQ=44.00;MQRankSum=0.000;QD=4.75;ReadPosRankSum=-0.016;SOR=1.386	GT:AD:DP:GQ:PL	0/1:33,15:48:99:256,0,791
2R	10896550	.	A	G	374.77	.	AC=1;AF=0.500;AN=2;BaseQRankSum=-2.577;ClippingRankSum=0.000;DP=44;ExcessHet=3.0103;FS=4.388;MLEAC=1;MLEAF=0.500;MQ=43.96;MQRankSum=-1.077;QD=8.72;ReadPosRankSum=-0.486;SOR=0.840	GT:AD:DP:GQ:PL	0/1:24,19:43:99:403,0,549
2R	10896649	.	C	A	435.77	.	AC=1;AF=0.500;AN=2;BaseQRankSum=1.588;ClippingRankSum=0.000;DP=40;ExcessHet=3.0103;FS=3.005;MLEAC=1;MLEAF=0.500;MQ=43.85;MQRankSum=-2.531;QD=10.89;ReadPosRankSum=1.141;SOR=1.068	GT:AD:DP:GQ:PL	0/1:27,13:40:99:464,0,2205
2R	10896652	.	T	TAACTTA	511.73	.	AC=1;AF=0.500;AN=2;BaseQRankSum=-0.895;ClippingRankSum=0.000;DP=40;ExcessHet=3.0103;FS=3.005;MLEAC=1;MLEAF=0.500;MQ=43.85;MQRankSum=-2.531;QD=12.79;ReadPosRankSum=1.026;SOR=1.068	GT:AD:DP:GQ:PL	0/1:27,13:40:99:549,0,2198
2R	10896655	.	C	CT	550.73	.	AC=1;AF=0.500;AN=2;BaseQRankSum=-1.225;ClippingRankSum=0.000;DP=43;ExcessHet=3.0103;FS=2.772;MLEAC=1;MLEAF=0.500;MQ=43.86;MQRankSum=-2.277;QD=12.81;ReadPosRankSum=0.189;SOR=1.206	GT:AD:DP:GQ:PL	0/1:27,16:43:99:588,0,2284
2R	10896658	.	A	T	562.77	.	AC=1;AF=0.500;AN=2;BaseQRankSum=-0.410;ClippingRankSum=0.000;DP=42;ExcessHet=3.0103;FS=2.756;MLEAC=1;MLEAF=0.500;MQ=43.86;MQRankSum=-2.235;QD=13.40;ReadPosRankSum=0.143;SOR=1.244	GT:AD:DP:GQ:PL	0/1:26,16:42:99:591,0,2262
2R	10896664	.	A	G	523.77	.	AC=1;AF=0.500;AN=2;BaseQRankSum=-0.921;ClippingRankSum=0.000;DP=40;ExcessHet=3.0103;FS=5.014;MLEAC=1;MLEAF=0.500;MQ=43.90;MQRankSum=-1.915;QD=13.09;ReadPosRankSum=0.894;SOR=1.765	GT:AD:DP:GQ:PL	0/1:26,14:40:99:552,0,2218
2R	10896676	.	C	T	576.77	.	AC=1;AF=0.500;AN=2;BaseQRankSum=1.949;ClippingRankSum=0.000;DP=46;ExcessHet=3.0103;FS=4.546;MLEAC=1;MLEAF=0.500;MQ=43.87;MQRankSum=-2.359;QD=12.82;ReadPosRankSum=1.020;SOR=1.508	GT:AD:DP:GQ:PL	0/1:29,16:45:99:605,0,1323
2R	10896681	.	C	A	585.77	.	AC=1;AF=0.500;AN=2;BaseQRankSum=1.594;ClippingRankSum=0.000;DP=45;ExcessHet=3.0103;FS=4.544;MLEAC=1;MLEAF=0.500;MQ=43.87;MQRankSum=-2.248;QD=13.02;ReadPosRankSum=0.609;SOR=1.525	GT:AD:DP:GQ:PL	0/1:28,17:45:99:614,0,1234
2R	10896952	.	G	C	1818.77	.	AC=1;AF=0.500;AN=2;BaseQRankSum=-0.096;ClippingRankSum=0.000;DP=62;ExcessHet=3.0103;FS=0.000;MLEAC=1;MLEAF=0.500;MQ=44.00;MQRankSum=0.000;QD=29.33;ReadPosRankSum=0.693;SOR=0.553	GT:AD:DP:GQ:PL	0/1:15,47:62:99:1847,0,627
2R	10896956	.	C	G	1796.77	.	AC=1;AF=0.500;AN=2;BaseQRankSum=-0.626;ClippingRankSum=0.000;DP=60;ExcessHet=3.0103;FS=0.000;MLEAC=1;MLEAF=0.500;MQ=44.00;MQRankSum=0.000;QD=29.95;ReadPosRankSum=0.842;SOR=0.612	GT:AD:DP:GQ:PL	0/1:14,46:60:99:1825,0,630
2R	10897046	.	C	T	2739.77	.	AC=1;AF=0.500;AN=2;BaseQRankSum=1.505;ClippingRankSum=0.000;DP=77;ExcessHet=3.0103;FS=0.000;MLEAC=1;MLEAF=0.500;MQ=44.00;MQRankSum=0.000;QD=26.82;ReadPosRankSum=-0.643;SOR=0.738	GT:AD:DP:GQ:PL	0/1:12,65:77:99:2768,0,741
2R	10897056	.	A	T	2794.77	.	AC=1;AF=0.500;AN=2;BaseQRankSum=-0.311;ClippingRankSum=0.000;DP=81;ExcessHet=3.0103;FS=2.439;MLEAC=1;MLEAF=0.500;MQ=44.00;MQRankSum=0.000;QD=34.50;ReadPosRankSum=-0.042;SOR=0.432	GT:AD:DP:GQ:PL	0/1:14,67:81:99:2823,0,799
2R	10897066	.	T	A	2641.77	.	AC=1;AF=0.500;AN=2;BaseQRankSum=0.803;ClippingRankSum=0.000;DP=78;ExcessHet=3.0103;FS=4.239;MLEAC=1;MLEAF=0.500;MQ=44.00;MQRankSum=0.000;QD=33.87;ReadPosRankSum=-0.117;SOR=0.491	GT:AD:DP:GQ:PL	0/1:14,64:78:99:2670,0,808
2R	10897196	.	A	C	2481.77	.	AC=1;AF=0.500;AN=2;BaseQRankSum=-1.916;ClippingRankSum=0.000;DP=73;ExcessHet=3.0103;FS=7.703;MLEAC=1;MLEAF=0.500;MQ=43.55;MQRankSum=-0.539;QD=34.00;ReadPosRankSum=1.552;SOR=0.125	GT:AD:DP:GQ:PL	0/1:10,63:73:99:2510,0,292
2R	10897197	.	A	C	2481.77	.	AC=1;AF=0.500;AN=2;BaseQRankSum=-1.468;ClippingRankSum=0.000;DP=71;ExcessHet=3.0103;FS=7.596;MLEAC=1;MLEAF=0.500;MQ=43.53;MQRankSum=-0.548;QD=34.95;ReadPosRankSum=1.875;SOR=0.142	GT:AD:DP:GQ:PL	0/1:10,61:71:99:2510,0,292
2R	10897214	.	G	A	2271.77	.	AC=1;AF=0.500;AN=2;BaseQRankSum=0.369;ClippingRankSum=0.000;DP=65;ExcessHet=3.0103;FS=3.444;MLEAC=1;MLEAF=0.500;MQ=43.49;MQRankSum=-0.501;QD=34.95;ReadPosRankSum=0.719;SOR=0.259	GT:AD:DP:GQ:PL	0/1:8,57:65:99:2300,0,231
2R	10897222	.	C	T	2279.77	.	AC=1;AF=0.500;AN=2;BaseQRankSum=1.514;ClippingRankSum=0.000;DP=66;ExcessHet=3.0103;FS=5.379;MLEAC=1;MLEAF=0.500;MQ=43.50;MQRankSum=-0.535;QD=34.54;ReadPosRankSum=1.217;SOR=0.204	GT:AD:DP:GQ:PL	0/1:9,57:66:99:2308,0,231
2R	10897234	.	T	C	1334.77	.	AC=1;AF=0.500;AN=2;BaseQRankSum=-1.028;ClippingRankSum=0.000;DP=67;ExcessHet=3.0103;FS=7.586;MLEAC=1;MLEAF=0.500;MQ=43.50;MQRankSum=-0.567;QD=19.92;ReadPosRankSum=0.471;SOR=0.145	GT:AD:DP:GQ:PL	0/1:10,57:67:79:1363,0,79
2R	10897427	.	A	AT	1144.73	.	AC=1;AF=0.500;AN=2;BaseQRankSum=0.076;ClippingRankSum=0.000;DP=52;ExcessHet=3.0103;FS=3.491;MLEAC=1;MLEAF=0.500;MQ=44.00;MQRankSum=0.000;QD=22.01;ReadPosRankSum=-0.267;SOR=1.532	GT:AD:DP:GQ:PL	0/1:10,42:52:99:1182,0,152
2R	10897550	.	A	G	794.77	.	AC=1;AF=0.500;AN=2;BaseQRankSum=-0.193;ClippingRankSum=0.000;DP=44;ExcessHet=3.0103;FS=0.000;MLEAC=1;MLEAF=0.500;MQ=44.00;MQRankSum=0.000;QD=18.48;ReadPosRankSum=-1.637;SOR=1.002	GT:AD:DP:GQ:PL	0/1:8,35:43:94:823,0,94
2R	10897710	.	A	G	1583.77	.	AC=2;AF=1.00;AN=2;DP=37;ExcessHet=3.0103;FS=0.000;MLEAC=2;MLEAF=1.00;MQ=43.84;QD=26.57;SOR=0.804	GT:AD:DP:GQ:PL	1/1:0,36:36:99:1612,108,0
2R	10897713	.	C	T	1619.77	.	AC=2;AF=1.00;AN=2;DP=35;ExcessHet=3.0103;FS=0.000;MLEAC=2;MLEAF=1.00;MQ=43.83;QD=32.21;SOR=0.869	GT:AD:DP:GQ:PL	1/1:0,35:35:99:1648,111,0
2R	10897716	.	A	G	1538.77	.	AC=2;AF=1.00;AN=2;DP=35;ExcessHet=3.0103;FS=0.000;MLEAC=2;MLEAF=1.00;MQ=43.83;QD=30.01;SOR=0.869	GT:AD:DP:GQ:PL	1/1:0,35:35:99:1567,105,0
2R	10897737	2R_10897737_SNP	G	A	1098.77	.	AC=2;AF=1.00;AN=2;DB;DP=41;ExcessHet=3.0103;FS=0.000;MLEAC=2;MLEAF=1.00;MQ=43.79;QD=27.47;SOR=0.793	GT:AD:DP:GQ:PL	1/1:0,40:40:99:1127,120,0
2R	10897785	.	T	A	1265.77	.	AC=2;AF=1.00;AN=2;DP=49;ExcessHet=3.0103;FS=0.000;MLEAC=2;MLEAF=1.00;MQ=43.74;QD=26.37;SOR=0.866	GT:AD:DP:GQ:PL	1/1:0,48:48:99:1294,143,0
2R	10897880	.	G	T	972.77	.	AC=1;AF=0.500;AN=2;BaseQRankSum=0.487;ClippingRankSum=0.000;DP=49;ExcessHet=3.0103;FS=6.396;MLEAC=1;MLEAF=0.500;MQ=43.80;MQRankSum=-1.006;QD=19.85;ReadPosRankSum=-0.986;SOR=0.114	GT:AD:DP:GQ:PL	0/1:8,41:49:78:1001,0,78
2R	10897929	.	A	G	808.77	.	AC=1;AF=0.500;AN=2;BaseQRankSum=0.367;ClippingRankSum=0.000;DP=45;ExcessHet=3.0103;FS=3.091;MLEAC=1;MLEAF=0.500;MQ=43.69;MQRankSum=-0.522;QD=17.97;ReadPosRankSum=0.055;SOR=0.639	GT:AD:DP:GQ:PL	0/1:10,35:45:99:837,0,143
2R	10897957	.	C	G	786.77	.	AC=1;AF=0.500;AN=2;BaseQRankSum=0.867;ClippingRankSum=0.000;DP=47;ExcessHet=3.0103;FS=1.319;MLEAC=1;MLEAF=0.500;MQ=43.71;MQRankSum=-0.744;QD=17.10;ReadPosRankSum=0.553;SOR=0.594	GT:AD:DP:GQ:PL	0/1:12,34:46:99:815,0,195
2R	10898054	.	T	C	957.77	.	AC=1;AF=0.500;AN=2;BaseQRankSum=-0.288;ClippingRankSum=0.000;DP=53;ExcessHet=3.0103;FS=1.242;MLEAC=1;MLEAF=0.500;MQ=43.85;MQRankSum=1.370;QD=18.07;ReadPosRankSum=0.725;SOR=0.954	GT:AD:DP:GQ:PL	0/1:12,41:53:99:986,0,178
2R	10898089	.	TA	T	1081.73	.	AC=1;AF=0.500;AN=2;BaseQRankSum=-0.356;ClippingRankSum=0.000;DP=59;ExcessHet=3.0103;FS=0.000;MLEAC=1;MLEAF=0.500;MQ=43.57;MQRankSum=0.474;QD=18.33;ReadPosRankSum=-1.411;SOR=0.622	GT:AD:DP:GQ:PL	0/1:11,48:59:99:1119,0,111
2R	10898164	.	T	G	2312.77	.	AC=2;AF=1.00;AN=2;DP=51;ExcessHet=3.0103;FS=0.000;MLEAC=2;MLEAF=1.00;MQ=42.89;QD=32.41;SOR=0.813	GT:AD:DP:GQ:PL	1/1:0,51:51:99:2341,159,0
2R	10898173	.	C	CTAACTCGTTTCT,CTTACTCGTTTCT	1871.73	.	AC=1,1;AF=0.500,0.500;AN=2;DP=52;ExcessHet=3.0103;FS=0.000;MLEAC=1,1;MLEAF=0.500,0.500;MQ=42.87;QD=27.12;SOR=0.818	GT:AD:DP:GQ:PL	1/2:0,38,11:49:99:1909,330,449,1025,0,939
2R	10898178	.	T	C	451.73	.	AC=1;AF=0.500;AN=2;BaseQRankSum=-2.594;ClippingRankSum=0.000;DP=52;ExcessHet=3.0103;FS=10.733;MLEAC=1;MLEAF=0.500;MQ=42.73;MQRankSum=-3.162;QD=8.69;ReadPosRankSum=-0.051;SOR=2.284	GT:AD:DP:GQ:PL	0/1:38,14:52:99:489,0,1617
2R	10898184	.	C	T,A	1595.77	.	AC=1,1;AF=0.500,0.500;AN=2;DP=53;ExcessHet=3.0103;FS=0.000;MLEAC=1,1;MLEAF=0.500,0.500;MQ=42.75;QD=30.11;SOR=0.892	GT:AD:DP:GQ:PL	1/2:0,39,14:53:99:1624,671,554,1066,0,1589
2R	10898194	.	C	G	477.77	.	AC=1;AF=0.500;AN=2;BaseQRankSum=-2.676;ClippingRankSum=0.000;DP=50;ExcessHet=3.0103;FS=6.675;MLEAC=1;MLEAF=0.500;MQ=42.71;MQRankSum=-2.397;QD=9.56;ReadPosRankSum=-0.422;SOR=1.765	GT:AD:DP:GQ:PL	0/1:36,14:50:99:506,0,1676
2R	10898197	.	T	TA	516.73	.	AC=1;AF=0.500;AN=2;BaseQRankSum=-2.539;ClippingRankSum=0.000;DP=52;ExcessHet=3.0103;FS=6.433;MLEAC=1;MLEAF=0.500;MQ=42.80;MQRankSum=-2.312;QD=9.94;ReadPosRankSum=-0.263;SOR=1.410	GT:AD:DP:GQ:PL	0/1:37,15:52:99:554,0,1589
2R	10898198	.	T	TAA	516.73	.	AC=1;AF=0.500;AN=2;BaseQRankSum=-2.151;ClippingRankSum=0.000;DP=53;ExcessHet=3.0103;FS=8.315;MLEAC=1;MLEAF=0.500;MQ=42.83;MQRankSum=-2.059;QD=9.75;ReadPosRankSum=-0.485;SOR=1.555	GT:AD:DP:GQ:PL	0/1:37,16:53:99:554,0,1590
2R	10898199	.	A	C	823.77	.	AC=1;AF=0.500;AN=2;BaseQRankSum=-0.698;ClippingRankSum=0.000;DP=53;ExcessHet=3.0103;FS=8.315;MLEAC=1;MLEAF=0.500;MQ=42.83;MQRankSum=2.081;QD=15.54;ReadPosRankSum=0.426;SOR=0.477	GT:AD:DP:GQ:PL	0/1:16,37:53:99:852,0,561
2R	10898222	.	G	A	600.77	.	AC=1;AF=0.500;AN=2;BaseQRankSum=-2.526;ClippingRankSum=0.000;DP=52;ExcessHet=3.0103;FS=8.414;MLEAC=1;MLEAF=0.500;MQ=43.00;MQRankSum=-1.690;QD=11.55;ReadPosRankSum=-0.029;SOR=1.376	GT:AD:DP:GQ:PL	0/1:34,18:52:99:629,0,1345
2R	10898231	.	A	C	579.77	.	AC=1;AF=0.500;AN=2;BaseQRankSum=-1.927;ClippingRankSum=0.000;DP=51;ExcessHet=3.0103;FS=6.258;MLEAC=1;MLEAF=0.500;MQ=43.13;MQRankSum=-2.048;QD=11.37;ReadPosRankSum=0.690;SOR=1.275	GT:AD:DP:GQ:PL	0/1:34,17:51:99:608,0,1319
2R	10898243	.	T	C	265.77	.	AC=1;AF=0.500;AN=2;BaseQRankSum=-1.328;ClippingRankSum=0.000;DP=55;ExcessHet=3.0103;FS=5.855;MLEAC=1;MLEAF=0.500;MQ=43.23;MQRankSum=-1.881;QD=4.83;ReadPosRankSum=1.869;SOR=1.324	GT:AD:DP:GQ:PL	0/1:38,17:55:99:294,0,907
2R	10898362	.	T	C	424.77	.	AC=1;AF=0.500;AN=2;BaseQRankSum=0.074;ClippingRankSum=0.000;DP=46;ExcessHet=3.0103;FS=9.428;MLEAC=1;MLEAF=0.500;MQ=43.81;MQRankSum=-2.004;QD=9.23;ReadPosRankSum=0.340;SOR=1.698	GT:AD:DP:GQ:PL	0/1:32,14:46:99:453,0,1473
2R	10898365	.	C	G	418.77	.	AC=1;AF=0.500;AN=2;BaseQRankSum=-0.594;ClippingRankSum=0.000;DP=48;ExcessHet=3.0103;FS=7.144;MLEAC=1;MLEAF=0.500;MQ=43.82;MQRankSum=-2.188;QD=8.91;ReadPosRankSum=1.057;SOR=1.535	GT:AD:DP:GQ:PL	0/1:34,13:47:99:447,0,1523
2R	10898539	.	G	A	851.77	.	AC=1;AF=0.500;AN=2;BaseQRankSum=1.778;ClippingRankSum=0.000;DP=47;ExcessHet=3.0103;FS=1.328;MLEAC=1;MLEAF=0.500;MQ=43.75;MQRankSum=0.485;QD=18.12;ReadPosRankSum=-0.160;SOR=1.148	GT:AD:DP:GQ:PL	0/1:12,35:47:99:880,0,191
2R	10898575	.	A	G	1415.77	.	AC=1;AF=0.500;AN=2;BaseQRankSum=-3.109;ClippingRankSum=0.000;DP=44;ExcessHet=3.0103;FS=0.000;MLEAC=1;MLEAF=0.500;MQ=43.78;MQRankSum=0.000;QD=32.18;ReadPosRankSum=0.152;SOR=0.593	GT:AD:DP:GQ:PL	0/1:9,35:44:99:1444,0,304
2R	10898587	.	G	T	1435.77	.	AC=1;AF=0.500;AN=2;BaseQRankSum=-0.363;ClippingRankSum=0.000;DP=48;ExcessHet=3.0103;FS=0.000;MLEAC=1;MLEAF=0.500;MQ=43.80;MQRankSum=-0.139;QD=29.91;ReadPosRankSum=1.711;SOR=0.611	GT:AD:DP:GQ:PL	0/1:11,37:48:99:1464,0,351
2R	10899118	.	G	A	1972.77	.	AC=1;AF=0.500;AN=2;BaseQRankSum=3.720;ClippingRankSum=0.000;DP=63;ExcessHet=3.0103;FS=4.560;MLEAC=1;MLEAF=0.500;MQ=42.76;MQRankSum=-3.622;QD=31.31;ReadPosRankSum=-1.498;SOR=1.446	GT:AD:DP:GQ:PL	0/1:13,50:63:99:2001,0,460
2R	10899133	.	T	A	1962.77	.	AC=1;AF=0.500;AN=2;BaseQRankSum=-1.381;ClippingRankSum=0.000;DP=65;ExcessHet=3.0103;FS=4.935;MLEAC=1;MLEAF=0.500;MQ=42.30;MQRankSum=-4.082;QD=30.20;ReadPosRankSum=-0.919;SOR=1.671	GT:AD:DP:GQ:PL	0/1:13,52:65:99:1991,0,464
2R	10899165	.	CCACTGTT	C	2032.73	.	AC=1;AF=0.500;AN=2;BaseQRankSum=2.300;ClippingRankSum=0.000;DP=62;ExcessHet=3.0103;FS=5.665;MLEAC=1;MLEAF=0.500;MQ=41.97;MQRankSum=-4.301;QD=32.79;ReadPosRankSum=-0.203;SOR=1.902	GT:AD:DP:GQ:PL	0/1:11,51:62:99:2070,0,692
2R	10899244	.	T	TACC	2580.73	.	AC=1;AF=0.500;AN=2;BaseQRankSum=2.214;ClippingRankSum=0.000;DP=72;ExcessHet=3.0103;FS=5.247;MLEAC=1;MLEAF=0.500;MQ=41.34;MQRankSum=-4.273;QD=31.60;ReadPosRankSum=-0.998;SOR=1.272	GT:AD:DP:GQ:PL	0/1:9,60:69:99:2618,0,188
2R	10899259	.	G	A	2547.77	.	AC=1;AF=0.500;AN=2;BaseQRankSum=3.428;ClippingRankSum=0.000;DP=69;ExcessHet=3.0103;FS=5.247;MLEAC=1;MLEAF=0.500;MQ=41.07;MQRankSum=-4.341;QD=33.65;ReadPosRankSum=-1.417;SOR=1.272	GT:AD:DP:GQ:PL	0/1:9,60:69:99:2576,0,191
2R	10899270	.	G	A	2337.77	.	AC=1;AF=0.500;AN=2;BaseQRankSum=2.493;ClippingRankSum=0.000;DP=65;ExcessHet=3.0103;FS=3.262;MLEAC=1;MLEAF=0.500;MQ=41.09;MQRankSum=-4.366;QD=28.15;ReadPosRankSum=-1.035;SOR=1.102	GT:AD:DP:GQ:PL	0/1:9,56:65:99:2366,0,206
2R	10899273	.	G	A	2295.77	.	AC=1;AF=0.500;AN=2;BaseQRankSum=0.307;ClippingRankSum=0.000;DP=63;ExcessHet=3.0103;FS=3.286;MLEAC=1;MLEAF=0.500;MQ=41.00;MQRankSum=-4.318;QD=32.70;ReadPosRankSum=-0.904;SOR=1.126	GT:AD:DP:GQ:PL	0/1:9,54:63:99:2324,0,209
2R	10899281	.	C	A	2334.77	.	AC=1;AF=0.500;AN=2;BaseQRankSum=2.100;ClippingRankSum=0.000;DP=63;ExcessHet=3.0103;FS=1.422;MLEAC=1;MLEAF=0.500;MQ=41.06;MQRankSum=-4.211;QD=34.78;ReadPosRankSum=-0.835;SOR=0.803	GT:AD:DP:GQ:PL	0/1:9,54:63:99:2363,0,248
2R	10899283	.	T	G	2334.77	.	AC=1;AF=0.500;AN=2;BaseQRankSum=0.420;ClippingRankSum=0.000;DP=64;ExcessHet=3.0103;FS=1.374;MLEAC=1;MLEAF=0.500;MQ=41.14;MQRankSum=-4.244;QD=29.73;ReadPosRankSum=-0.966;SOR=0.657	GT:AD:DP:GQ:PL	0/1:9,55:64:99:2363,0,248
2R	10899286	.	G	T	2292.77	.	AC=1;AF=0.500;AN=2;BaseQRankSum=2.270;ClippingRankSum=0.000;DP=64;ExcessHet=3.0103;FS=1.374;MLEAC=1;MLEAF=0.500;MQ=41.21;MQRankSum=-4.255;QD=28.58;ReadPosRankSum=-0.850;SOR=0.657	GT:AD:DP:GQ:PL	0/1:9,55:64:99:2321,0,251
2R	10899306	.	A	G	2334.77	.	AC=1;AF=0.500;AN=2;BaseQRankSum=-1.850;ClippingRankSum=0.000;DP=64;ExcessHet=3.0103;FS=1.428;MLEAC=1;MLEAF=0.500;MQ=41.16;MQRankSum=-4.422;QD=28.17;ReadPosRankSum=-0.212;SOR=0.381	GT:AD:DP:GQ:PL	0/1:9,55:64:99:2363,0,248
2R	10899320	.	G	A	2247.77	.	AC=1;AF=0.500;AN=2;BaseQRankSum=-1.212;ClippingRankSum=0.000;DP=66;ExcessHet=3.0103;FS=0.000;MLEAC=1;MLEAF=0.500;MQ=41.23;MQRankSum=-4.905;QD=34.06;ReadPosRankSum=0.783;SOR=0.790	GT:AD:DP:GQ:PL	0/1:11,55:66:99:2276,0,296
2R	10899331	.	T	A	2337.77	.	AC=1;AF=0.500;AN=2;BaseQRankSum=-1.649;ClippingRankSum=0.000;DP=65;ExcessHet=3.0103;FS=0.000;MLEAC=1;MLEAF=0.500;MQ=40.97;MQRankSum=-4.714;QD=33.14;ReadPosRankSum=0.010;SOR=0.793	GT:AD:DP:GQ:PL	0/1:9,56:65:99:2366,0,206
2R	10899336	.	A	T	2421.77	.	AC=1;AF=0.500;AN=2;BaseQRankSum=0.000;ClippingRankSum=0.000;DP=66;ExcessHet=3.0103;FS=0.000;MLEAC=1;MLEAF=0.500;MQ=40.69;MQRankSum=-4.697;QD=27.73;ReadPosRankSum=-0.047;SOR=0.907	GT:AD:DP:GQ:PL	0/1:9,57:66:99:2450,0,200
2R	10899339	.	T	G	2337.77	.	AC=1;AF=0.500;AN=2;BaseQRankSum=-0.459;ClippingRankSum=0.000;DP=63;ExcessHet=3.0103;FS=0.000;MLEAC=1;MLEAF=0.500;MQ=40.65;MQRankSum=-4.858;QD=28.29;ReadPosRankSum=0.216;SOR=0.978	GT:AD:DP:GQ:PL	0/1:9,54:63:99:2366,0,206
2R	10899344	.	C	A	2289.77	.	AC=1;AF=0.500;AN=2;BaseQRankSum=-0.468;ClippingRankSum=0.000;DP=63;ExcessHet=3.0103;FS=3.141;MLEAC=1;MLEAF=0.500;MQ=40.66;MQRankSum=-5.074;QD=29.84;ReadPosRankSum=0.715;SOR=1.402	GT:AD:DP:GQ:PL	0/1:10,53:63:99:2318,0,293
2R	10899345	.	A	T	2331.77	.	AC=1;AF=0.500;AN=2;BaseQRankSum=-3.261;ClippingRankSum=0.000;DP=63;ExcessHet=3.0103;FS=3.141;MLEAC=1;MLEAF=0.500;MQ=40.66;MQRankSum=-5.074;QD=33.56;ReadPosRankSum=0.706;SOR=1.402	GT:AD:DP:GQ:PL	0/1:10,53:63:99:2360,0,290
2R	10899350	.	G	T	2292.77	.	AC=1;AF=0.500;AN=2;BaseQRankSum=0.551;ClippingRankSum=0.000;DP=66;ExcessHet=3.0103;FS=3.025;MLEAC=1;MLEAF=0.500;MQ=40.61;MQRankSum=-5.114;QD=34.74;ReadPosRankSum=0.385;SOR=1.302	GT:AD:DP:GQ:PL	0/1:10,56:66:99:2321,0,251
2R	10899360	.	G	T	2544.77	.	AC=1;AF=0.500;AN=2;BaseQRankSum=-0.231;ClippingRankSum=0.000;DP=70;ExcessHet=3.0103;FS=2.955;MLEAC=1;MLEAF=0.500;MQ=40.48;MQRankSum=-5.170;QD=26.84;ReadPosRankSum=0.144;SOR=1.255	GT:AD:DP:GQ:PL	0/1:10,60:70:99:2573,0,233
2R	10899364	.	T	A	2499.77	.	AC=1;AF=0.500;AN=2;BaseQRankSum=-0.794;ClippingRankSum=0.000;DP=71;ExcessHet=3.0103;FS=3.001;MLEAC=1;MLEAF=0.500;MQ=40.47;MQRankSum=-5.201;QD=29.05;ReadPosRankSum=0.259;SOR=1.292	GT:AD:DP:GQ:PL	0/1:10,61:71:99:2528,0,278
2R	10899376	.	G	A	2673.77	.	AC=1;AF=0.500;AN=2;BaseQRankSum=2.457;ClippingRankSum=0.000;DP=70;ExcessHet=3.0103;FS=1.440;MLEAC=1;MLEAF=0.500;MQ=40.25;MQRankSum=-4.944;QD=29.11;ReadPosRankSum=-0.461;SOR=1.132	GT:AD:DP:GQ:PL	0/1:9,61:70:99:2702,0,182
2R	10899455	.	TGAC	T	655.73	.	AC=1;AF=0.500;AN=2;BaseQRankSum=-1.229;ClippingRankSum=0.000;DP=21;ExcessHet=3.0103;FS=4.010;MLEAC=1;MLEAF=0.500;MQ=41.50;MQRankSum=-3.031;QD=31.23;ReadPosRankSum=-0.784;SOR=1.229	GT:AD:DP:GQ:PL	0/1:7,14:21:99:693,0,336
2R	10899458	.	C	CTTTCCTTTCCATT	655.73	.	AC=1;AF=0.500;AN=2;BaseQRankSum=1.893;ClippingRankSum=0.000;DP=20;ExcessHet=3.0103;FS=1.922;MLEAC=1;MLEAF=0.500;MQ=41.38;MQRankSum=-2.843;QD=32.79;ReadPosRankSum=-0.662;SOR=1.329	GT:AD:DP:GQ:PL	0/1:6,14:20:99:693,0,336
2R	10899493	.	T	A	635.28	.	AC=1;AF=0.500;AN=2;BaseQRankSum=0.267;ClippingRankSum=0.000;DP=32;ExcessHet=3.0103;FS=0.000;MLEAC=1;MLEAF=0.500;MQ=41.65;MQRankSum=-2.039;QD=19.85;ReadPosRankSum=-0.430;SOR=0.693	GT:AD:DP:GQ:PL	0/1:4,28:32:9:663,0,9
2R	10899563	.	C	CT	1584.73	.	AC=1;AF=0.500;AN=2;BaseQRankSum=-0.037;ClippingRankSum=0.000;DP=53;ExcessHet=3.0103;FS=0.000;MLEAC=1;MLEAF=0.500;MQ=42.04;MQRankSum=-3.621;QD=31.07;ReadPosRankSum=1.044;SOR=0.836	GT:AD:DP:GQ:PL	0/1:11,40:51:99:1622,0,309
2R	10899577	.	T	TTG	1497.73	.	AC=1;AF=0.500;AN=2;BaseQRankSum=0.319;ClippingRankSum=0.000;DP=46;ExcessHet=3.0103;FS=1.435;MLEAC=1;MLEAF=0.500;MQ=41.95;MQRankSum=-3.531;QD=32.56;ReadPosRankSum=-0.853;SOR=1.209	GT:AD:DP:GQ:PL	0/1:10,36:46:99:1535,0,302
2R	10899608	.	G	A	1572.77	.	AC=1;AF=0.500;AN=2;BaseQRankSum=2.584;ClippingRankSum=0.000;DP=48;ExcessHet=3.0103;FS=7.505;MLEAC=1;MLEAF=0.500;MQ=42.08;MQRankSum=-4.084;QD=32.77;ReadPosRankSum=-1.739;SOR=1.949	GT:AD:DP:GQ:PL	0/1:12,36:48:99:1601,0,387
2R	10899613	.	G	GATCTTTA	1563.73	.	AC=1;AF=0.500;AN=2;BaseQRankSum=0.814;ClippingRankSum=0.000;DP=51;ExcessHet=3.0103;FS=5.177;MLEAC=1;MLEAF=0.500;MQ=42.20;MQRankSum=-3.842;QD=30.66;ReadPosRankSum=-2.333;SOR=1.730	GT:AD:DP:GQ:PL	0/1:12,39:51:99:1601,0,387
2R	10899673	.	A	G	892.77	.	AC=1;AF=0.500;AN=2;BaseQRankSum=-3.279;ClippingRankSum=0.000;DP=51;ExcessHet=3.0103;FS=5.140;MLEAC=1;MLEAF=0.500;MQ=42.96;MQRankSum=-2.589;QD=17.86;ReadPosRankSum=-0.856;SOR=0.197	GT:AD:DP:GQ:PL	0/1:11,39:50:99:921,0,163
2R	10899735	.	C	T	1034.77	.	AC=1;AF=0.500;AN=2;BaseQRankSum=-0.103;ClippingRankSum=0.000;DP=57;ExcessHet=3.0103;FS=5.166;MLEAC=1;MLEAF=0.500;MQ=43.59;MQRankSum=-1.622;QD=18.15;ReadPosRankSum=1.584;SOR=0.199	GT:AD:DP:GQ:PL	0/1:13,44:57:99:1063,0,198
2R	10899903	.	G	C	796.77	.	AC=1;AF=0.500;AN=2;BaseQRankSum=-3.220;ClippingRankSum=0.000;DP=47;ExcessHet=3.0103;FS=16.737;MLEAC=1;MLEAF=0.500;MQ=43.92;MQRankSum=-0.666;QD=17.32;ReadPosRankSum=-1.373;SOR=0.020	GT:AD:DP:GQ:PL	0/1:9,37:46:99:825,0,119
2R	10900099	.	T	A	109.77	.	AC=1;AF=0.500;AN=2;BaseQRankSum=-0.394;ClippingRankSum=0.000;DP=46;ExcessHet=3.0103;FS=5.385;MLEAC=1;MLEAF=0.500;MQ=43.94;MQRankSum=-1.845;QD=2.39;ReadPosRankSum=-0.703;SOR=1.571	GT:AD:DP:GQ:PL	0/1:36,10:46:99:138,0,851
2R	10900223	.	GA	G	296.73	.	AC=1;AF=0.500;AN=2;BaseQRankSum=1.121;ClippingRankSum=0.000;DP=50;ExcessHet=3.0103;FS=3.043;MLEAC=1;MLEAF=0.500;MQ=43.96;MQRankSum=0.579;QD=5.93;ReadPosRankSum=0.059;SOR=1.196	GT:AD:DP:GQ:PL	0/1:39,11:50:99:334,0,1923
2R	10900227	.	T	G	298.77	.	AC=1;AF=0.500;AN=2;BaseQRankSum=-2.431;ClippingRankSum=0.000;DP=52;ExcessHet=3.0103;FS=2.985;MLEAC=1;MLEAF=0.500;MQ=43.96;MQRankSum=0.565;QD=5.75;ReadPosRankSum=0.381;SOR=1.244	GT:AD:DP:GQ:PL	0/1:41,11:52:99:327,0,1981
2R	10900468	.	T	G	84.77	.	AC=1;AF=0.500;AN=2;BaseQRankSum=-0.642;ClippingRankSum=0.000;DP=53;ExcessHet=3.0103;FS=3.078;MLEAC=1;MLEAF=0.500;MQ=43.93;MQRankSum=-1.102;QD=1.60;ReadPosRankSum=0.271;SOR=0.314	GT:AD:DP:GQ:PL	0/1:43,10:53:99:113,0,1047
2R	10900500	.	G	A	86.77	.	AC=1;AF=0.500;AN=2;BaseQRankSum=1.501;ClippingRankSum=0.000;DP=50;ExcessHet=3.0103;FS=0.000;MLEAC=1;MLEAF=0.500;MQ=43.86;MQRankSum=-2.062;QD=1.74;ReadPosRankSum=-1.632;SOR=0.520	GT:AD:DP:GQ:PL	0/1:40,10:50:99:115,0,871
2R	10900838	.	T	C	1339.77	.	AC=2;AF=1.00;AN=2;DP=49;ExcessHet=3.0103;FS=0.000;MLEAC=2;MLEAF=1.00;MQ=44.00;QD=27.34;SOR=1.225	GT:AD:DP:GQ:PL	1/1:0,49:49:99:1368,147,0
2R	10901198	.	G	T	1618.77	.	AC=2;AF=1.00;AN=2;DP=59;ExcessHet=3.0103;FS=0.000;MLEAC=2;MLEAF=1.00;MQ=43.92;QD=27.44;SOR=0.950	GT:AD:DP:GQ:PL	1/1:0,59:59:99:1647,177,0
2R	10901253	.	T	C	2082.77	.	AC=2;AF=1.00;AN=2;DP=48;ExcessHet=3.0103;FS=0.000;MLEAC=2;MLEAF=1.00;MQ=43.80;QD=25.55;SOR=0.963	GT:AD:DP:GQ:PL	1/1:0,48:48:99:2111,144,0
2R	10901262	.	C	A	2111.77	.	AC=2;AF=1.00;AN=2;DP=47;ExcessHet=3.0103;FS=0.000;MLEAC=2;MLEAF=1.00;MQ=43.75;QD=30.22;SOR=1.022	GT:AD:DP:GQ:PL	1/1:0,47:47:99:2140,147,0
2R	10901318	.	G	C	818.77	.	AC=1;AF=0.500;AN=2;BaseQRankSum=-2.328;ClippingRankSum=0.000;DP=57;ExcessHet=3.0103;FS=3.930;MLEAC=1;MLEAF=0.500;MQ=43.45;MQRankSum=-2.039;QD=14.36;ReadPosRankSum=1.284;SOR=1.016	GT:AD:DP:GQ:PL	0/1:20,37:57:99:847,0,401
2R	10901357	.	G	T	899.77	.	AC=1;AF=0.500;AN=2;BaseQRankSum=-0.200;ClippingRankSum=0.000;DP=57;ExcessHet=3.0103;FS=2.392;MLEAC=1;MLEAF=0.500;MQ=43.43;MQRankSum=-1.882;QD=15.79;ReadPosRankSum=-1.184;SOR=0.698	GT:AD:DP:GQ:PL	0/1:18,39:57:99:928,0,332
2R	10901553	.	T	C	1276.77	.	AC=2;AF=1.00;AN=2;DP=51;ExcessHet=3.0103;FS=0.000;MLEAC=2;MLEAF=1.00;MQ=42.63;QD=25.54;SOR=0.952	GT:AD:DP:GQ:PL	1/1:0,50:50:99:1305,148,0
2R	10901651	.	T	C	1043.77	.	AC=1;AF=0.500;AN=2;BaseQRankSum=-1.595;ClippingRankSum=0.000;DP=53;ExcessHet=3.0103;FS=7.625;MLEAC=1;MLEAF=0.500;MQ=41.09;MQRankSum=4.750;QD=19.69;ReadPosRankSum=1.396;SOR=0.886	GT:AD:DP:GQ:PL	0/1:26,27:53:99:1072,0,1070
2R	10901660	.	A	C	2580.77	.	AC=2;AF=1.00;AN=2;DP=56;ExcessHet=3.0103;FS=0.000;MLEAC=2;MLEAF=1.00;MQ=40.35;QD=27.43;SOR=0.765	GT:AD:DP:GQ:PL	1/1:0,56:56:99:2609,174,0
2R	10901663	.	T	TCAATGAG	1076.73	.	AC=1;AF=0.500;AN=2;BaseQRankSum=0.058;ClippingRankSum=0.000;DP=58;ExcessHet=3.0103;FS=7.247;MLEAC=1;MLEAF=0.500;MQ=39.94;MQRankSum=5.934;QD=18.56;ReadPosRankSum=2.985;SOR=0.840	GT:AD:DP:GQ:PL	0/1:29,29:58:99:1114,0,1114
2R	10901665	.	A	AATGAGCG	1073.73	.	AC=1;AF=0.500;AN=2;BaseQRankSum=1.708;ClippingRankSum=0.000;DP=57;ExcessHet=3.0103;FS=7.247;MLEAC=1;MLEAF=0.500;MQ=39.91;MQRankSum=-5.929;QD=18.84;ReadPosRankSum=-3.674;SOR=1.129	GT:AD:DP:GQ:PL	0/1:28,29:57:99:1111,0,1156
2R	10901676	.	G	GCTCAACTA	1047.73	.	AC=1;AF=0.500;AN=2;BaseQRankSum=0.516;ClippingRankSum=0.000;DP=55;ExcessHet=3.0103;FS=3.783;MLEAC=1;MLEAF=0.500;MQ=40.01;MQRankSum=-6.303;QD=19.05;ReadPosRankSum=-3.670;SOR=1.184	GT:AD:DP:GQ:PL	0/1:29,26:55:99:1085,0,1176
2R	10901679	.	T	TGTATTTTATCAATCAAGGCATATCACTCAATATTACTGTAACGATATAAA	1044.73	.	AC=1;AF=0.500;AN=2;BaseQRankSum=3.265;ClippingRankSum=0.000;DP=57;ExcessHet=3.0103;FS=3.720;MLEAC=1;MLEAF=0.500;MQ=40.20;MQRankSum=-5.932;QD=18.33;ReadPosRankSum=-3.655;SOR=1.302	GT:AD:DP:GQ:PL	0/1:30,27:57:99:1082,0,1218
2R	10901683	.	G	T	550.77	.	AC=1;AF=0.500;AN=2;BaseQRankSum=-0.371;ClippingRankSum=0.000;DP=47;ExcessHet=3.0103;FS=2.691;MLEAC=1;MLEAF=0.500;MQ=40.32;MQRankSum=-5.489;QD=11.72;ReadPosRankSum=-1.449;SOR=1.211	GT:AD:DP:GQ:PL	0/1:31,16:47:99:579,0,1254
2R	10901694	.	T	G	595.77	.	AC=1;AF=0.500;AN=2;BaseQRankSum=-0.308;ClippingRankSum=0.000;DP=47;ExcessHet=3.0103;FS=4.412;MLEAC=1;MLEAF=0.500;MQ=40.30;MQRankSum=-5.466;QD=12.68;ReadPosRankSum=-2.149;SOR=1.313	GT:AD:DP:GQ:PL	0/1:30,17:47:99:624,0,1209
2R	10901697	.	T	A	637.77	.	AC=1;AF=0.500;AN=2;BaseQRankSum=0.695;ClippingRankSum=0.000;DP=45;ExcessHet=3.0103;FS=8.692;MLEAC=1;MLEAF=0.500;MQ=40.27;MQRankSum=-5.330;QD=14.17;ReadPosRankSum=-2.952;SOR=1.697	GT:AD:DP:GQ:PL	0/1:28,17:45:99:666,0,1206
2R	10901701	.	C	T	562.77	.	AC=1;AF=0.500;AN=2;BaseQRankSum=-0.349;ClippingRankSum=0.000;DP=43;ExcessHet=3.0103;FS=6.562;MLEAC=1;MLEAF=0.500;MQ=40.27;MQRankSum=-5.145;QD=13.09;ReadPosRankSum=-3.244;SOR=1.583	GT:AD:DP:GQ:PL	0/1:27,16:43:99:591,0,1086
2R	10901722	.	ATGCATATTATCTCTGGAATTAGAGG	A	415.73	.	AC=1;AF=0.500;AN=2;BaseQRankSum=0.540;ClippingRankSum=0.000;DP=44;ExcessHet=3.0103;FS=1.256;MLEAC=1;MLEAF=0.500;MQ=41.47;MQRankSum=-5.115;QD=9.45;ReadPosRankSum=-3.210;SOR=0.941	GT:AD:DP:GQ:PL	0/1:31,13:44:99:453,0,1264
2R	10901756	.	C	G	524.77	.	AC=1;AF=0.500;AN=2;BaseQRankSum=3.207;ClippingRankSum=0.000;DP=44;ExcessHet=3.0103;FS=0.000;MLEAC=1;MLEAF=0.500;MQ=41.33;MQRankSum=-5.171;QD=11.93;ReadPosRankSum=-2.674;SOR=0.569	GT:AD:DP:GQ:PL	0/1:28,16:44:99:553,0,1110
2R	10901783	.	G	A	658.77	.	AC=1;AF=0.500;AN=2;BaseQRankSum=0.535;ClippingRankSum=0.000;DP=41;ExcessHet=3.0103;FS=2.750;MLEAC=1;MLEAF=0.500;MQ=42.22;MQRankSum=-4.179;QD=16.07;ReadPosRankSum=-1.514;SOR=1.132	GT:AD:DP:GQ:PL	0/1:23,18:41:99:687,0,895
2R	10901788	.	C	A	694.77	.	AC=1;AF=0.500;AN=2;BaseQRankSum=1.202;ClippingRankSum=0.000;DP=43;ExcessHet=3.0103;FS=4.454;MLEAC=1;MLEAF=0.500;MQ=42.36;MQRankSum=-4.390;QD=16.16;ReadPosRankSum=-1.041;SOR=1.216	GT:AD:DP:GQ:PL	0/1:24,19:43:99:723,0,977
2R	10901791	.	T	A	697.77	.	AC=1;AF=0.500;AN=2;BaseQRankSum=-1.620;ClippingRankSum=0.000;DP=43;ExcessHet=3.0103;FS=4.454;MLEAC=1;MLEAF=0.500;MQ=42.36;MQRankSum=-4.390;QD=16.23;ReadPosRankSum=-0.833;SOR=1.216	GT:AD:DP:GQ:PL	0/1:24,19:43:99:726,0,953
2R	10901858	.	T	C	658.77	.	AC=1;AF=0.500;AN=2;BaseQRankSum=-2.272;ClippingRankSum=0.000;DP=55;ExcessHet=3.0103;FS=7.533;MLEAC=1;MLEAF=0.500;MQ=42.33;MQRankSum=-3.614;QD=11.98;ReadPosRankSum=0.483;SOR=0.910	GT:AD:DP:GQ:PL	0/1:23,32:55:99:687,0,457
2R	10901883	.	A	ATATACC	1281.73	.	AC=1;AF=0.500;AN=2;BaseQRankSum=-1.745;ClippingRankSum=0.000;DP=57;ExcessHet=3.0103;FS=10.113;MLEAC=1;MLEAF=0.500;MQ=42.74;MQRankSum=-3.469;QD=23.74;ReadPosRankSum=-0.352;SOR=1.354	GT:AD:DP:GQ:PL	0/1:22,32:54:99:1319,0,1274
2R	10901891	.	C	G	1322.77	.	AC=1;AF=0.500;AN=2;BaseQRankSum=-1.349;ClippingRankSum=0.000;DP=54;ExcessHet=3.0103;FS=10.028;MLEAC=1;MLEAF=0.500;MQ=42.58;MQRankSum=-3.469;QD=24.50;ReadPosRankSum=-1.012;SOR=1.451	GT:AD:DP:GQ:PL	0/1:21,33:54:99:1351,0,1270
2R	10902031	.	A	AG	43.73	.	AC=1;AF=0.500;AN=2;BaseQRankSum=1.044;ClippingRankSum=0.000;DP=20;ExcessHet=3.0103;FS=0.000;MLEAC=1;MLEAF=0.500;MQ=43.76;MQRankSum=0.921;QD=2.19;ReadPosRankSum=-1.359;SOR=0.465	GT:AD:DP:GQ:PL	0/1:15,5:20:81:81,0,322
2R	10902076	.	C	T	101.77	.	AC=1;AF=0.500;AN=2;BaseQRankSum=-1.771;ClippingRankSum=0.000;DP=15;ExcessHet=3.0103;FS=0.000;MLEAC=1;MLEAF=0.500;MQ=43.38;MQRankSum=-0.566;QD=7.27;ReadPosRankSum=-0.313;SOR=1.085	GT:AD:DP:GQ:PL	0/1:6,8:14:99:130,0,123
2R	10902190	.	ACACTCG	A	262.73	.	AC=1;AF=0.500;AN=2;BaseQRankSum=-0.216;ClippingRankSum=0.000;DP=44;ExcessHet=3.0103;FS=4.575;MLEAC=1;MLEAF=0.500;MQ=43.76;MQRankSum=0.584;QD=6.57;ReadPosRankSum=1.480;SOR=1.164	GT:AD:DP:GQ:PL	0/1:24,16:40:99:300,0,550
2R	10902194	.	TC	T	506.73	.	AC=1;AF=0.500;AN=2;BaseQRankSum=2.146;ClippingRankSum=0.000;DP=43;ExcessHet=3.0103;FS=4.360;MLEAC=1;MLEAF=0.500;MQ=43.75;MQRankSum=-0.649;QD=12.07;ReadPosRankSum=-1.208;SOR=0.591	GT:AD:DP:GQ:PL	0/1:18,24:42:99:544,0,351
2R	10902196	.	GCACTC	G	506.73	.	AC=1;AF=0.500;AN=2;BaseQRankSum=2.103;ClippingRankSum=0.000;DP=43;ExcessHet=3.0103;FS=4.360;MLEAC=1;MLEAF=0.500;MQ=43.75;MQRankSum=-0.649;QD=12.07;ReadPosRankSum=-1.208;SOR=0.591	GT:AD:DP:GQ:PL	0/1:18,24:42:99:544,0,351
2R	10902293	.	G	GCTGAGGTC	1047.73	.	AC=1;AF=0.500;AN=2;BaseQRankSum=0.796;ClippingRankSum=0.000;DP=44;ExcessHet=3.0103;FS=2.815;MLEAC=1;MLEAF=0.500;MQ=43.87;MQRankSum=-1.338;QD=24.37;ReadPosRankSum=0.025;SOR=0.321	GT:AD:DP:GQ:PL	0/1:16,27:43:99:1085,0,576
2R	10902406	.	C	T	1299.77	.	AC=1;AF=0.500;AN=2;BaseQRankSum=1.859;ClippingRankSum=0.000;DP=56;ExcessHet=3.0103;FS=2.366;MLEAC=1;MLEAF=0.500;MQ=44.00;MQRankSum=0.000;QD=23.63;ReadPosRankSum=0.386;SOR=1.179	GT:AD:DP:GQ:PL	0/1:22,33:55:99:1328,0,961
2R	10902413	.	T	C	1275.77	.	AC=1;AF=0.500;AN=2;BaseQRankSum=-1.884;ClippingRankSum=0.000;DP=55;ExcessHet=3.0103;FS=1.064;MLEAC=1;MLEAF=0.500;MQ=44.00;MQRankSum=0.000;QD=23.63;ReadPosRankSum=-0.242;SOR=0.914	GT:AD:DP:GQ:PL	0/1:21,33:54:99:1304,0,939
2R	10902644	.	C	CAT	811.73	.	AC=1;AF=0.500;AN=2;BaseQRankSum=-0.878;ClippingRankSum=0.000;DP=53;ExcessHet=3.0103;FS=0.000;MLEAC=1;MLEAF=0.500;MQ=43.96;MQRankSum=-0.649;QD=17.65;ReadPosRankSum=-0.223;SOR=0.652	GT:AD:DP:GQ:PL	0/1:15,31:46:99:849,0,341
2R	10902709	.	G	A	950.77	.	AC=1;AF=0.500;AN=2;BaseQRankSum=-1.075;ClippingRankSum=0.000;DP=61;ExcessHet=3.0103;FS=1.072;MLEAC=1;MLEAF=0.500;MQ=44.00;MQRankSum=0.000;QD=15.59;ReadPosRankSum=0.070;SOR=0.504	GT:AD:DP:GQ:PL	0/1:19,42:61:99:979,0,339
2R	10902784	.	A	C	1560.77	.	AC=2;AF=1.00;AN=2;DP=59;ExcessHet=3.0103;FS=0.000;MLEAC=2;MLEAF=1.00;MQ=43.93;QD=26.45;SOR=0.726	GT:AD:DP:GQ:PL	1/1:0,59:59:99:1589,175,0
2R	10902921	.	C	G	927.77	.	AC=1;AF=0.500;AN=2;BaseQRankSum=0.262;ClippingRankSum=0.000;DP=64;ExcessHet=3.0103;FS=3.663;MLEAC=1;MLEAF=0.500;MQ=43.94;MQRankSum=1.993;QD=14.50;ReadPosRankSum=-0.685;SOR=0.668	GT:AD:DP:GQ:PL	0/1:22,42:64:99:956,0,415
2R	10902955	.	C	T	986.77	.	AC=1;AF=0.500;AN=2;BaseQRankSum=3.186;ClippingRankSum=0.000;DP=62;ExcessHet=3.0103;FS=7.654;MLEAC=1;MLEAF=0.500;MQ=43.94;MQRankSum=2.091;QD=15.92;ReadPosRankSum=-0.545;SOR=1.099	GT:AD:DP:GQ:PL	0/1:20,42:62:99:1015,0,303
2R	10903051	.	G	A	1399.77	.	AC=1;AF=0.500;AN=2;BaseQRankSum=2.479;ClippingRankSum=0.000;DP=49;ExcessHet=3.0103;FS=12.558;MLEAC=1;MLEAF=0.500;MQ=44.00;MQRankSum=0.000;QD=28.57;ReadPosRankSum=0.266;SOR=1.067	GT:AD:DP:GQ:PL	0/1:14,35:49:99:1428,0,432
2R	10903057	.	T	A	1435.77	.	AC=1;AF=0.500;AN=2;BaseQRankSum=0.903;ClippingRankSum=0.000;DP=51;ExcessHet=3.0103;FS=11.913;MLEAC=1;MLEAF=0.500;MQ=44.00;MQRankSum=0.000;QD=28.15;ReadPosRankSum=-0.095;SOR=0.821	GT:AD:DP:GQ:PL	0/1:14,37:51:99:1464,0,429
2R	10903075	.	T	C	1581.77	.	AC=1;AF=0.500;AN=2;BaseQRankSum=-2.658;ClippingRankSum=0.000;DP=54;ExcessHet=3.0103;FS=8.844;MLEAC=1;MLEAF=0.500;MQ=44.00;MQRankSum=0.000;QD=29.29;ReadPosRankSum=-0.551;SOR=0.829	GT:AD:DP:GQ:PL	0/1:15,39:54:99:1610,0,552
2R	10903077	.	G	GT	1594.73	.	AC=1;AF=0.500;AN=2;BaseQRankSum=0.466;ClippingRankSum=0.000;DP=57;ExcessHet=3.0103;FS=8.098;MLEAC=1;MLEAF=0.500;MQ=44.00;MQRankSum=0.000;QD=27.98;ReadPosRankSum=0.009;SOR=0.750	GT:AD:DP:GQ:PL	0/1:17,40:57:99:1632,0,549
2R	10903159	.	G	T	2671.77	.	AC=2;AF=1.00;AN=2;DP=59;ExcessHet=3.0103;FS=0.000;MLEAC=2;MLEAF=1.00;MQ=44.00;QD=25.26;SOR=0.871	GT:AD:DP:GQ:PL	1/1:0,59:59:99:2700,181,0
2R	10903161	.	G	A	2698.77	.	AC=2;AF=1.00;AN=2;DP=60;ExcessHet=3.0103;FS=0.000;MLEAC=2;MLEAF=1.00;MQ=44.00;QD=31.42;SOR=0.906	GT:AD:DP:GQ:PL	1/1:0,60:60:99:2727,184,0
2R	10903162	.	A	G	2698.77	.	AC=2;AF=1.00;AN=2;DP=60;ExcessHet=3.0103;FS=0.000;MLEAC=2;MLEAF=1.00;MQ=44.00;QD=25.27;SOR=0.906	GT:AD:DP:GQ:PL	1/1:0,60:60:99:2727,184,0
2R	10903195	.	C	T	1452.77	.	AC=2;AF=1.00;AN=2;DP=54;ExcessHet=3.0103;FS=0.000;MLEAC=2;MLEAF=1.00;MQ=44.00;QD=26.90;SOR=1.118	GT:AD:DP:GQ:PL	1/1:0,54:54:99:1481,162,0
2R	10903261	.	C	T	866.77	.	AC=1;AF=0.500;AN=2;BaseQRankSum=2.937;ClippingRankSum=0.000;DP=48;ExcessHet=3.0103;FS=2.967;MLEAC=1;MLEAF=0.500;MQ=43.96;MQRankSum=0.000;QD=18.44;ReadPosRankSum=-0.340;SOR=0.965	GT:AD:DP:GQ:PL	0/1:11,36:47:99:895,0,147
2R	10903540	.	C	T	618.77	.	AC=1;AF=0.500;AN=2;BaseQRankSum=-1.073;ClippingRankSum=0.000;DP=43;ExcessHet=3.0103;FS=15.726;MLEAC=1;MLEAF=0.500;MQ=43.95;MQRankSum=-0.683;QD=14.39;ReadPosRankSum=-1.280;SOR=1.150	GT:AD:DP:GQ:PL	0/1:15,28:43:99:647,0,264
2R	10903586	.	C	A	693.77	.	AC=1;AF=0.500;AN=2;BaseQRankSum=1.653;ClippingRankSum=0.000;DP=48;ExcessHet=3.0103;FS=11.657;MLEAC=1;MLEAF=0.500;MQ=43.96;MQRankSum=-0.663;QD=14.45;ReadPosRankSum=-0.460;SOR=0.098	GT:AD:DP:GQ:PL	0/1:16,32:48:99:722,0,290
2R	10903588	.	C	T	1843.77	.	AC=2;AF=1.00;AN=2;DP=48;ExcessHet=3.0103;FS=0.000;MLEAC=2;MLEAF=1.00;MQ=43.96;QD=37.52;SOR=1.298	GT:AD:DP:GQ:PL	1/1:0,48:48:99:1872,144,0
2R	10903707	.	A	G	260.77	.	AC=1;AF=0.500;AN=2;BaseQRankSum=-0.723;ClippingRankSum=0.000;DP=51;ExcessHet=3.0103;FS=1.190;MLEAC=1;MLEAF=0.500;MQ=43.96;MQRankSum=0.718;QD=5.11;ReadPosRankSum=0.865;SOR=0.457	GT:AD:DP:GQ:PL	0/1:35,16:51:99:289,0,775
2R	10903779	.	G	A	523.77	.	AC=1;AF=0.500;AN=2;BaseQRankSum=-0.358;ClippingRankSum=0.000;DP=47;ExcessHet=3.0103;FS=0.000;MLEAC=1;MLEAF=0.500;MQ=44.00;MQRankSum=0.000;QD=11.14;ReadPosRankSum=0.842;SOR=0.735	GT:AD:DP:GQ:PL	0/1:31,16:47:99:552,0,1254
2R	10903780	.	T	A	523.77	.	AC=1;AF=0.500;AN=2;BaseQRankSum=-0.473;ClippingRankSum=0.000;DP=47;ExcessHet=3.0103;FS=0.000;MLEAC=1;MLEAF=0.500;MQ=44.00;MQRankSum=0.000;QD=11.14;ReadPosRankSum=0.831;SOR=0.735	GT:AD:DP:GQ:PL	0/1:31,16:47:99:552,0,1254
2R	10903854	.	C	A	455.77	.	AC=1;AF=0.500;AN=2;BaseQRankSum=2.267;ClippingRankSum=0.000;DP=58;ExcessHet=3.0103;FS=9.721;MLEAC=1;MLEAF=0.500;MQ=44.00;MQRankSum=0.000;QD=7.86;ReadPosRankSum=-4.066;SOR=1.769	GT:AD:DP:GQ:PL	0/1:34,24:58:99:484,0,758
2R	10903935	.	C	T	1592.77	.	AC=2;AF=1.00;AN=2;DP=60;ExcessHet=3.0103;FS=0.000;MLEAC=2;MLEAF=1.00;MQ=43.97;QD=27.00;SOR=1.034	GT:AD:DP:GQ:PL	1/1:0,59:59:99:1621,177,0
2R	10903972	.	A	G	1589.77	.	AC=2;AF=1.00;AN=2;DP=64;ExcessHet=3.0103;FS=0.000;MLEAC=2;MLEAF=1.00;MQ=43.97;QD=25.64;SOR=1.057	GT:AD:DP:GQ:PL	1/1:0,62:62:99:1618,184,0
2R	10904002	.	A	G	1531.77	.	AC=2;AF=1.00;AN=2;DP=60;ExcessHet=3.0103;FS=0.000;MLEAC=2;MLEAF=1.00;MQ=43.97;QD=26.41;SOR=0.914	GT:AD:DP:GQ:PL	1/1:0,58:58:99:1560,173,0
2R	10904271	.	G	C	321.77	.	AC=1;AF=0.500;AN=2;BaseQRankSum=-0.218;ClippingRankSum=0.000;DP=47;ExcessHet=3.0103;FS=4.372;MLEAC=1;MLEAF=0.500;MQ=44.00;MQRankSum=0.000;QD=6.85;ReadPosRankSum=0.354;SOR=0.264	GT:AD:DP:GQ:PL	0/1:29,18:47:99:350,0,624
2R	10904295	.	C	T	369.77	.	AC=1;AF=0.500;AN=2;BaseQRankSum=-0.178;ClippingRankSum=0.000;DP=51;ExcessHet=3.0103;FS=10.519;MLEAC=1;MLEAF=0.500;MQ=44.00;MQRankSum=0.000;QD=7.40;ReadPosRankSum=0.257;SOR=0.499	GT:AD:DP:GQ:PL	0/1:30,20:50:99:398,0,682
2R	10904646	.	A	C	965.77	.	AC=1;AF=0.500;AN=2;BaseQRankSum=1.656;ClippingRankSum=0.000;DP=59;ExcessHet=3.0103;FS=3.657;MLEAC=1;MLEAF=0.500;MQ=44.24;MQRankSum=-0.914;QD=16.37;ReadPosRankSum=-2.055;SOR=1.302	GT:AD:DP:GQ:PL	0/1:32,27:59:99:994,0,1264
2R	10904651	.	G	A	968.77	.	AC=1;AF=0.500;AN=2;BaseQRankSum=3.799;ClippingRankSum=0.000;DP=58;ExcessHet=3.0103;FS=2.182;MLEAC=1;MLEAF=0.500;MQ=44.21;MQRankSum=-1.314;QD=16.70;ReadPosRankSum=-1.783;SOR=1.022	GT:AD:DP:GQ:PL	0/1:32,26:58:99:997,0,1264
2R	10904662	.	A	AC	998.73	.	AC=1;AF=0.500;AN=2;BaseQRankSum=-1.316;ClippingRankSum=0.000;DP=61;ExcessHet=3.0103;FS=0.000;MLEAC=1;MLEAF=0.500;MQ=44.57;MQRankSum=-0.370;QD=16.65;ReadPosRankSum=-1.609;SOR=0.709	GT:AD:DP:GQ:PL	0/1:32,28:60:99:1036,0,1296
2R	10904664	.	A	ATAAC	1029.73	.	AC=1;AF=0.500;AN=2;BaseQRankSum=0.112;ClippingRankSum=0.000;DP=62;ExcessHet=3.0103;FS=0.000;MLEAC=1;MLEAF=0.500;MQ=44.56;MQRankSum=-0.381;QD=16.61;ReadPosRankSum=-0.934;SOR=0.608	GT:AD:DP:GQ:PL	0/1:34,28:62:99:1067,0,1293
2R	10904681	.	T	G	563.77	.	AC=1;AF=0.500;AN=2;BaseQRankSum=-0.231;ClippingRankSum=0.000;DP=59;ExcessHet=3.0103;FS=2.169;MLEAC=1;MLEAF=0.500;MQ=44.55;MQRankSum=-0.117;QD=9.56;ReadPosRankSum=0.802;SOR=0.446	GT:AD:DP:GQ:PL	0/1:33,26:59:99:592,0,735
2R	10904709	.	C	T	531.77	.	AC=1;AF=0.500;AN=2;BaseQRankSum=2.746;ClippingRankSum=0.000;DP=53;ExcessHet=3.0103;FS=5.528;MLEAC=1;MLEAF=0.500;MQ=44.65;MQRankSum=0.275;QD=10.03;ReadPosRankSum=1.867;SOR=0.428	GT:AD:DP:GQ:PL	0/1:30,23:53:99:560,0,653
2R	10904730	.	G	A	847.77	.	AC=1;AF=0.500;AN=2;BaseQRankSum=0.713;ClippingRankSum=0.000;DP=51;ExcessHet=3.0103;FS=3.896;MLEAC=1;MLEAF=0.500;MQ=44.68;MQRankSum=0.285;QD=16.62;ReadPosRankSum=0.597;SOR=0.332	GT:AD:DP:GQ:PL	0/1:28,23:51:99:876,0,1103
2R	10904740	.	C	T	844.77	.	AC=1;AF=0.500;AN=2;BaseQRankSum=4.177;ClippingRankSum=0.000;DP=53;ExcessHet=3.0103;FS=5.937;MLEAC=1;MLEAF=0.500;MQ=44.65;MQRankSum=0.275;QD=15.94;ReadPosRankSum=0.368;SOR=0.217	GT:AD:DP:GQ:PL	0/1:30,23:53:99:873,0,1128
2R	10904790	.	G	A	867.77	.	AC=1;AF=0.500;AN=2;BaseQRankSum=0.976;ClippingRankSum=0.000;DP=58;ExcessHet=3.0103;FS=0.000;MLEAC=1;MLEAF=0.500;MQ=44.47;MQRankSum=-0.836;QD=14.96;ReadPosRankSum=0.998;SOR=0.732	GT:AD:DP:GQ:PL	0/1:20,38:58:99:896,0,387
2R	10904834	.	A	G	362.77	.	AC=1;AF=0.500;AN=2;BaseQRankSum=-1.704;ClippingRankSum=0.000;DP=60;ExcessHet=3.0103;FS=8.566;MLEAC=1;MLEAF=0.500;MQ=43.87;MQRankSum=-3.347;QD=6.15;ReadPosRankSum=0.043;SOR=1.043	GT:AD:DP:GQ:PL	0/1:43,16:59:99:391,0,1000
2R	10904853	.	C	T	513.77	.	AC=1;AF=0.500;AN=2;BaseQRankSum=2.008;ClippingRankSum=0.000;DP=65;ExcessHet=3.0103;FS=2.255;MLEAC=1;MLEAF=0.500;MQ=43.79;MQRankSum=-3.967;QD=8.03;ReadPosRankSum=-1.453;SOR=0.898	GT:AD:DP:GQ:PL	0/1:43,21:64:99:542,0,1017
2R	10904952	.	C	T	843.77	.	AC=1;AF=0.500;AN=2;BaseQRankSum=1.200;ClippingRankSum=0.000;DP=69;ExcessHet=3.0103;FS=0.961;MLEAC=1;MLEAF=0.500;MQ=43.66;MQRankSum=-5.171;QD=12.23;ReadPosRankSum=-0.605;SOR=0.824	GT:AD:DP:GQ:PL	0/1:45,24:69:99:872,0,2198
2R	10904954	.	A	T	840.77	.	AC=1;AF=0.500;AN=2;BaseQRankSum=-0.620;ClippingRankSum=0.000;DP=69;ExcessHet=3.0103;FS=0.961;MLEAC=1;MLEAF=0.500;MQ=43.66;MQRankSum=-5.171;QD=12.19;ReadPosRankSum=-0.517;SOR=0.824	GT:AD:DP:GQ:PL	0/1:45,24:69:99:869,0,2265
2R	10904959	.	G	A	849.77	.	AC=1;AF=0.500;AN=2;BaseQRankSum=0.829;ClippingRankSum=0.000;DP=64;ExcessHet=3.0103;FS=3.607;MLEAC=1;MLEAF=0.500;MQ=43.63;MQRankSum=-5.080;QD=13.28;ReadPosRankSum=-0.924;SOR=0.809	GT:AD:DP:GQ:PL	0/1:41,23:64:99:878,0,2166
2R	10904964	.	CTTTT	C	861.73	.	AC=1;AF=0.500;AN=2;BaseQRankSum=0.844;ClippingRankSum=0.000;DP=69;ExcessHet=3.0103;FS=3.484;MLEAC=1;MLEAF=0.500;MQ=43.69;MQRankSum=-4.907;QD=12.49;ReadPosRankSum=-0.883;SOR=0.647	GT:AD:DP:GQ:PL	0/1:45,24:69:99:899,0,2339
2R	10904975	.	T	A	901.77	.	AC=1;AF=0.500;AN=2;BaseQRankSum=0.358;ClippingRankSum=0.000;DP=67;ExcessHet=3.0103;FS=3.358;MLEAC=1;MLEAF=0.500;MQ=43.68;MQRankSum=-4.511;QD=13.46;ReadPosRankSum=-1.841;SOR=0.672	GT:AD:DP:GQ:PL	0/1:41,26:67:99:930,0,2211
2R	10904989	.	C	T	852.77	.	AC=1;AF=0.500;AN=2;BaseQRankSum=1.943;ClippingRankSum=0.000;DP=64;ExcessHet=3.0103;FS=7.071;MLEAC=1;MLEAF=0.500;MQ=43.72;MQRankSum=-4.134;QD=13.32;ReadPosRankSum=-1.429;SOR=1.139	GT:AD:DP:GQ:PL	0/1:40,24:64:99:881,0,2134
2R	10904995	.	T	C	846.77	.	AC=1;AF=0.500;AN=2;BaseQRankSum=-0.380;ClippingRankSum=0.000;DP=66;ExcessHet=3.0103;FS=6.982;MLEAC=1;MLEAF=0.500;MQ=43.73;MQRankSum=-4.227;QD=12.83;ReadPosRankSum=-0.827;SOR=1.143	GT:AD:DP:GQ:PL	0/1:42,24:66:99:875,0,2218
2R	10905004	.	C	A	861.77	.	AC=1;AF=0.500;AN=2;BaseQRankSum=3.721;ClippingRankSum=0.000;DP=62;ExcessHet=3.0103;FS=5.264;MLEAC=1;MLEAF=0.500;MQ=43.78;MQRankSum=-3.493;QD=13.90;ReadPosRankSum=-1.186;SOR=0.878	GT:AD:DP:GQ:PL	0/1:38,24:62:99:890,0,2001
2R	10905041	.	C	T	395.77	.	AC=1;AF=0.500;AN=2;BaseQRankSum=1.643;ClippingRankSum=0.000;DP=60;ExcessHet=3.0103;FS=11.850;MLEAC=1;MLEAF=0.500;MQ=43.90;MQRankSum=-2.265;QD=6.71;ReadPosRankSum=0.785;SOR=1.153	GT:AD:DP:GQ:PL	0/1:37,22:59:99:424,0,817
2R	10905160	.	T	A	282.77	.	AC=1;AF=0.500;AN=2;BaseQRankSum=-0.403;ClippingRankSum=0.000;DP=68;ExcessHet=3.0103;FS=3.835;MLEAC=1;MLEAF=0.500;MQ=43.83;MQRankSum=-4.075;QD=4.16;ReadPosRankSum=-0.289;SOR=1.308	GT:AD:DP:GQ:PL	0/1:49,19:68:99:311,0,1155
2R	10905204	.	C	T	255.77	.	AC=1;AF=0.500;AN=2;BaseQRankSum=-1.058;ClippingRankSum=0.000;DP=63;ExcessHet=3.0103;FS=12.955;MLEAC=1;MLEAF=0.500;MQ=43.72;MQRankSum=-5.275;QD=4.06;ReadPosRankSum=-0.287;SOR=2.162	GT:AD:DP:GQ:PL	0/1:46,17:63:99:284,0,1077
2R	10905220	.	G	T	645.77	.	AC=1;AF=0.500;AN=2;BaseQRankSum=-1.121;ClippingRankSum=0.000;DP=63;ExcessHet=3.0103;FS=21.548;MLEAC=1;MLEAF=0.500;MQ=43.72;MQRankSum=-4.701;QD=10.25;ReadPosRankSum=-1.418;SOR=2.012	GT:AD:DP:GQ:PL	0/1:43,20:63:99:674,0,1980
2R	10905226	.	C	T	678.77	.	AC=1;AF=0.500;AN=2;BaseQRankSum=2.439;ClippingRankSum=0.000;DP=64;ExcessHet=3.0103;FS=18.100;MLEAC=1;MLEAF=0.500;MQ=43.72;MQRankSum=-4.750;QD=10.61;ReadPosRankSum=-1.239;SOR=2.029	GT:AD:DP:GQ:PL	0/1:44,20:64:99:707,0,2038
2R	10905228	.	T	A	675.77	.	AC=1;AF=0.500;AN=2;BaseQRankSum=3.330;ClippingRankSum=0.000;DP=63;ExcessHet=3.0103;FS=15.656;MLEAC=1;MLEAF=0.500;MQ=43.72;MQRankSum=-4.879;QD=10.73;ReadPosRankSum=-0.846;SOR=1.909	GT:AD:DP:GQ:PL	0/1:44,19:63:99:704,0,2080
2R	10905229	.	A	T	659.77	.	AC=1;AF=0.500;AN=2;BaseQRankSum=0.990;ClippingRankSum=0.000;DP=64;ExcessHet=3.0103;FS=15.656;MLEAC=1;MLEAF=0.500;MQ=43.72;MQRankSum=-4.929;QD=10.31;ReadPosRankSum=-0.654;SOR=1.904	GT:AD:DP:GQ:PL	0/1:45,19:64:99:688,0,2080
2R	10905239	.	G	C	642.77	.	AC=1;AF=0.500;AN=2;BaseQRankSum=-0.624;ClippingRankSum=0.000;DP=63;ExcessHet=3.0103;FS=12.397;MLEAC=1;MLEAF=0.500;MQ=43.75;MQRankSum=-4.391;QD=10.20;ReadPosRankSum=-0.570;SOR=1.233	GT:AD:DP:GQ:PL	0/1:43,20:63:99:671,0,2005
2R	10905281	.	A	G	289.77	.	AC=1;AF=0.500;AN=2;BaseQRankSum=-1.178;ClippingRankSum=0.000;DP=56;ExcessHet=3.0103;FS=2.445;MLEAC=1;MLEAF=0.500;MQ=43.86;MQRankSum=-2.969;QD=5.17;ReadPosRankSum=1.008;SOR=0.772	GT:AD:DP:GQ:PL	0/1:38,18:56:99:318,0,905
2R	10905669	.	C	G	1550.77	.	AC=2;AF=1.00;AN=2;DP=58;ExcessHet=3.0103;FS=0.000;MLEAC=2;MLEAF=1.00;MQ=44.00;QD=26.74;SOR=1.179	GT:AD:DP:GQ:PL	1/1:0,58:58:99:1579,173,0
2R	10905716	.	CAGA	C	2257.73	.	AC=2;AF=1.00;AN=2;DP=49;ExcessHet=3.0103;FS=0.000;MLEAC=2;MLEAF=1.00;MQ=44.00;QD=27.34;SOR=1.225	GT:AD:DP:GQ:PL	1/1:0,49:49:99:2295,157,0
2R	10905720	.	G	GCT	2257.73	.	AC=2;AF=1.00;AN=2;DP=50;ExcessHet=3.0103;FS=0.000;MLEAC=2;MLEAF=1.00;MQ=44.00;QD=32.77;SOR=1.157	GT:AD:DP:GQ:PL	1/1:0,50:50:99:2295,157,0
2R	10905892	.	C	T	596.77	.	AC=1;AF=0.500;AN=2;BaseQRankSum=-0.598;ClippingRankSum=0.000;DP=42;ExcessHet=3.0103;FS=2.755;MLEAC=1;MLEAF=0.500;MQ=44.00;MQRankSum=0.000;QD=14.21;ReadPosRankSum=1.526;SOR=0.928	GT:AD:DP:GQ:PL	0/1:25,17:42:99:625,0,1003
2R	10905893	.	A	C	1955.77	.	AC=2;AF=1.00;AN=2;DP=42;ExcessHet=3.0103;FS=0.000;MLEAC=2;MLEAF=1.00;MQ=44.00;QD=29.45;SOR=0.693	GT:AD:DP:GQ:PL	1/1:0,42:42:99:1984,135,0
2R	10905898	.	A	T	1030.77	.	AC=1;AF=0.500;AN=2;BaseQRankSum=2.868;ClippingRankSum=0.000;DP=48;ExcessHet=3.0103;FS=6.040;MLEAC=1;MLEAF=0.500;MQ=44.00;MQRankSum=0.000;QD=21.47;ReadPosRankSum=-1.234;SOR=0.490	GT:AD:DP:GQ:PL	0/1:20,28:48:99:1059,0,664
2R	10905911	.	A	G	2047.77	.	AC=2;AF=1.00;AN=2;DP=48;ExcessHet=3.0103;FS=0.000;MLEAC=2;MLEAF=1.00;MQ=44.00;QD=36.57;SOR=0.866	GT:AD:DP:GQ:PL	1/1:0,48:48:99:2076,144,0
2R	10905953	.	C	T	606.77	.	AC=1;AF=0.500;AN=2;BaseQRankSum=-0.990;ClippingRankSum=0.000;DP=53;ExcessHet=3.0103;FS=0.000;MLEAC=1;MLEAF=0.500;MQ=43.95;MQRankSum=1.137;QD=11.45;ReadPosRankSum=0.420;SOR=0.734	GT:AD:DP:GQ:PL	0/1:24,29:53:99:635,0,457
2R	10906036	.	G	A	1442.77	.	AC=1;AF=0.500;AN=2;BaseQRankSum=2.116;ClippingRankSum=0.000;DP=54;ExcessHet=3.0103;FS=1.192;MLEAC=1;MLEAF=0.500;MQ=43.88;MQRankSum=0.569;QD=26.72;ReadPosRankSum=0.531;SOR=0.435	GT:AD:DP:GQ:PL	0/1:17,37:54:99:1471,0,590
2R	10906037	.	G	A	1442.77	.	AC=1;AF=0.500;AN=2;BaseQRankSum=4.281;ClippingRankSum=0.000;DP=54;ExcessHet=3.0103;FS=1.192;MLEAC=1;MLEAF=0.500;MQ=43.88;MQRankSum=0.569;QD=26.72;ReadPosRankSum=0.671;SOR=0.435	GT:AD:DP:GQ:PL	0/1:17,37:54:99:1471,0,590
2R	10906066	.	C	T	298.77	.	AC=1;AF=0.500;AN=2;BaseQRankSum=3.869;ClippingRankSum=0.000;DP=52;ExcessHet=3.0103;FS=0.000;MLEAC=1;MLEAF=0.500;MQ=43.72;MQRankSum=0.422;QD=5.75;ReadPosRankSum=-1.142;SOR=0.861	GT:AD:DP:GQ:PL	0/1:35,17:52:99:327,0,718
2R	10906097	.	A	AAT	199.73	.	AC=1;AF=0.500;AN=2;BaseQRankSum=-0.244;ClippingRankSum=0.000;DP=46;ExcessHet=3.0103;FS=1.397;MLEAC=1;MLEAF=0.500;MQ=43.67;MQRankSum=1.447;QD=4.87;ReadPosRankSum=0.723;SOR=0.350	GT:AD:DP:GQ:PL	0/1:29,12:41:99:237,0,694
2R	10906322	.	CA	C	300.73	.	AC=1;AF=0.500;AN=2;BaseQRankSum=0.488;ClippingRankSum=0.000;DP=41;ExcessHet=3.0103;FS=4.846;MLEAC=1;MLEAF=0.500;MQ=44.16;MQRankSum=0.040;QD=8.13;ReadPosRankSum=-0.878;SOR=1.049	GT:AD:DP:GQ:PL	0/1:14,23:37:99:338,0,417
2R	10906336	.	GA	G	78.73	.	AC=1;AF=0.500;AN=2;BaseQRankSum=-0.504;ClippingRankSum=0.000;DP=44;ExcessHet=3.0103;FS=0.000;MLEAC=1;MLEAF=0.500;MQ=44.15;MQRankSum=0.040;QD=1.97;ReadPosRankSum=1.440;SOR=0.787	GT:AD:DP:GQ:PL	0/1:29,11:40:99:116,0,868
2R	10906415	.	A	C	957.77	.	AC=2;AF=1.00;AN=2;DP=35;ExcessHet=3.0103;FS=0.000;MLEAC=2;MLEAF=1.00;MQ=44.00;QD=27.36;SOR=1.675	GT:AD:DP:GQ:PL	1/1:0,35:35:99:986,105,0
2R	10906515	.	CA	C	302.73	.	AC=1;AF=0.500;AN=2;BaseQRankSum=-0.625;ClippingRankSum=0.000;DP=30;ExcessHet=3.0103;FS=0.000;MLEAC=1;MLEAF=0.500;MQ=43.80;MQRankSum=1.152;QD=11.21;ReadPosRankSum=0.502;SOR=0.551	GT:AD:DP:GQ:PL	0/1:10,17:27:99:340,0,150
2R	10906516	.	A	C	119.77	.	AC=1;AF=0.500;AN=2;BaseQRankSum=0.027;ClippingRankSum=0.000;DP=30;ExcessHet=3.0103;FS=0.000;MLEAC=1;MLEAF=0.500;MQ=43.80;MQRankSum=-1.060;QD=4.44;ReadPosRankSum=-0.301;SOR=0.859	GT:AD:DP:GQ:PL	0/1:17,10:27:99:148,0,340
2R	10906551	.	C	CG	45.73	.	AC=1;AF=0.500;AN=2;BaseQRankSum=1.961;ClippingRankSum=0.000;DP=30;ExcessHet=3.0103;FS=1.638;MLEAC=1;MLEAF=0.500;MQ=43.80;MQRankSum=-1.470;QD=1.63;ReadPosRankSum=1.170;SOR=1.022	GT:AD:DP:GQ:PL	0/1:20,8:28:83:83,0,500
2R	10906571	.	A	G	143.77	.	AC=1;AF=0.500;AN=2;BaseQRankSum=-1.087;ClippingRankSum=0.000;DP=29;ExcessHet=3.0103;FS=0.000;MLEAC=1;MLEAF=0.500;MQ=43.80;MQRankSum=-1.118;QD=5.13;ReadPosRankSum=0.288;SOR=0.976	GT:AD:DP:GQ:PL	0/1:18,10:28:99:172,0,407
2R	10906806	.	A	G	1132.77	.	AC=2;AF=1.00;AN=2;DP=27;ExcessHet=3.0103;FS=0.000;MLEAC=2;MLEAF=1.00;MQ=44.00;QD=35.61;SOR=0.765	GT:AD:DP:GQ:PL	1/1:0,27:27:81:1161,81,0
2R	10906807	.	G	C	1132.77	.	AC=2;AF=1.00;AN=2;DP=27;ExcessHet=3.0103;FS=0.000;MLEAC=2;MLEAF=1.00;MQ=44.00;QD=33.48;SOR=0.765	GT:AD:DP:GQ:PL	1/1:0,27:27:81:1161,81,0
2R	10906829	.	G	A	956.77	.	AC=2;AF=1.00;AN=2;DP=30;ExcessHet=3.0103;FS=0.000;MLEAC=2;MLEAF=1.00;MQ=43.93;QD=31.89;SOR=0.826	GT:AD:DP:GQ:PL	1/1:0,30:30:90:985,90,0
2R	10906837	.	C	T	168.77	.	AC=1;AF=0.500;AN=2;BaseQRankSum=1.195;ClippingRankSum=0.000;DP=29;ExcessHet=3.0103;FS=11.932;MLEAC=1;MLEAF=0.500;MQ=43.93;MQRankSum=0.798;QD=5.82;ReadPosRankSum=1.901;SOR=1.447	GT:AD:DP:GQ:PL	0/1:19,10:29:99:197,0,437
2R	10906855	.	G	A	389.77	.	AC=1;AF=0.500;AN=2;BaseQRankSum=-0.372;ClippingRankSum=0.000;DP=28;ExcessHet=3.0103;FS=6.152;MLEAC=1;MLEAF=0.500;MQ=43.93;MQRankSum=-0.671;QD=13.92;ReadPosRankSum=-0.067;SOR=1.376	GT:AD:DP:GQ:PL	0/1:10,18:28:99:418,0,183
2R	10906994	.	T	G	980.77	.	AC=2;AF=1.00;AN=2;DP=39;ExcessHet=3.0103;FS=0.000;MLEAC=2;MLEAF=1.00;MQ=43.01;QD=25.15;SOR=1.552	GT:AD:DP:GQ:PL	1/1:0,39:39:99:1009,116,0
2R	10907005	.	G	C,GTCGAC	1589.73	.	AC=1,1;AF=0.500,0.500;AN=2;DP=45;ExcessHet=3.0103;FS=0.000;MLEAC=1,1;MLEAF=0.500,0.500;MQ=42.91;QD=27.37;SOR=1.788	GT:AD:DP:GQ:PL	1/2:0,10,30:40:99:1627,1258,1240,269,0,319
2R	10907098	.	T	G	1339.77	.	AC=2;AF=1.00;AN=2;DP=50;ExcessHet=3.0103;FS=0.000;MLEAC=2;MLEAF=1.00;MQ=43.33;QD=26.80;SOR=0.773	GT:AD:DP:GQ:PL	1/1:0,50:50:99:1368,149,0
2R	10907251	.	GC	G	873.73	.	AC=1;AF=0.500;AN=2;BaseQRankSum=0.339;ClippingRankSum=0.000;DP=37;ExcessHet=3.0103;FS=5.155;MLEAC=1;MLEAF=0.500;MQ=42.91;MQRankSum=-1.946;QD=23.61;ReadPosRankSum=1.191;SOR=1.326	GT:AD:DP:GQ:PL	0/1:14,23:37:99:911,0,496
2R	10907253	.	TTGTCCGTAGGG	T	873.73	.	AC=1;AF=0.500;AN=2;BaseQRankSum=0.597;ClippingRankSum=0.000;DP=37;ExcessHet=3.0103;FS=5.155;MLEAC=1;MLEAF=0.500;MQ=42.91;MQRankSum=-1.946;QD=23.61;ReadPosRankSum=1.066;SOR=1.326	GT:AD:DP:GQ:PL	0/1:14,23:37:99:911,0,496
2R	10907346	.	A	G	1151.77	.	AC=1;AF=0.500;AN=2;BaseQRankSum=-2.000;ClippingRankSum=0.000;DP=46;ExcessHet=3.0103;FS=4.596;MLEAC=1;MLEAF=0.500;MQ=41.53;MQRankSum=-4.328;QD=25.04;ReadPosRankSum=1.423;SOR=1.536	GT:AD:DP:GQ:PL	0/1:16,30:46:99:1180,0,553
2R	10907347	.	G	A	1151.77	.	AC=1;AF=0.500;AN=2;BaseQRankSum=1.106;ClippingRankSum=0.000;DP=44;ExcessHet=3.0103;FS=7.036;MLEAC=1;MLEAF=0.500;MQ=41.41;MQRankSum=-4.306;QD=26.18;ReadPosRankSum=1.467;SOR=1.649	GT:AD:DP:GQ:PL	0/1:15,29:44:99:1180,0,553
2R	10907356	.	G	GTT	1093.73	.	AC=1;AF=0.500;AN=2;BaseQRankSum=-1.289;ClippingRankSum=0.000;DP=41;ExcessHet=3.0103;FS=4.926;MLEAC=1;MLEAF=0.500;MQ=41.08;MQRankSum=-4.435;QD=26.68;ReadPosRankSum=1.153;SOR=1.189	GT:AD:DP:GQ:PL	0/1:14,27:41:99:1131,0,546
2R	10907357	.	C	CAGCTTTTATTT	1048.73	.	AC=1;AF=0.500;AN=2;BaseQRankSum=-2.017;ClippingRankSum=0.000;DP=40;ExcessHet=3.0103;FS=3.048;MLEAC=1;MLEAF=0.500;MQ=41.00;MQRankSum=-4.274;QD=26.22;ReadPosRankSum=0.903;SOR=1.236	GT:AD:DP:GQ:PL	0/1:13,27:40:99:1086,0,591
2R	10907369	.	A	T	928.77	.	AC=1;AF=0.500;AN=2;BaseQRankSum=-1.085;ClippingRankSum=0.000;DP=41;ExcessHet=3.0103;FS=6.658;MLEAC=1;MLEAF=0.500;MQ=41.28;MQRankSum=-5.442;QD=22.65;ReadPosRankSum=1.564;SOR=1.128	GT:AD:DP:GQ:PL	0/1:17,24:41:99:957,0,642
2R	10907387	.	A	T	1012.77	.	AC=1;AF=0.500;AN=2;BaseQRankSum=0.721;ClippingRankSum=0.000;DP=41;ExcessHet=3.0103;FS=4.675;MLEAC=1;MLEAF=0.500;MQ=41.25;MQRankSum=-5.365;QD=24.70;ReadPosRankSum=-2.585;SOR=0.677	GT:AD:DP:GQ:PL	0/1:16,25:41:99:1041,0,636
2R	10907389	.	C	T	1015.77	.	AC=1;AF=0.500;AN=2;BaseQRankSum=-0.498;ClippingRankSum=0.000;DP=42;ExcessHet=3.0103;FS=4.504;MLEAC=1;MLEAF=0.500;MQ=40.99;MQRankSum=-5.400;QD=24.18;ReadPosRankSum=-2.908;SOR=0.552	GT:AD:DP:GQ:PL	0/1:16,26:42:99:1044,0,594
2R	10907396	.	TC	T	961.73	.	AC=1;AF=0.500;AN=2;BaseQRankSum=-1.797;ClippingRankSum=0.000;DP=42;ExcessHet=3.0103;FS=2.652;MLEAC=1;MLEAF=0.500;MQ=41.06;MQRankSum=-5.480;QD=22.90;ReadPosRankSum=-3.497;SOR=0.524	GT:AD:DP:GQ:PL	0/1:17,25:42:99:999,0,639
2R	10907406	.	G	C,GTGATGACAATTTTAAATTTATTTAC	1834.73	.	AC=1,1;AF=0.500,0.500;AN=2;DP=42;ExcessHet=3.0103;FS=0.000;MLEAC=1,1;MLEAF=0.500,0.500;MQ=41.11;QD=33.95;SOR=0.693	GT:AD:DP:GQ:PL	1/2:0,18,24:42:99:1872,1428,1373,497,0,653
2R	10907414	.	T	A	1006.77	.	AC=1;AF=0.500;AN=2;BaseQRankSum=1.001;ClippingRankSum=0.000;DP=44;ExcessHet=3.0103;FS=0.000;MLEAC=1;MLEAF=0.500;MQ=41.42;MQRankSum=-4.176;QD=22.88;ReadPosRankSum=-4.136;SOR=0.686	GT:AD:DP:GQ:PL	0/1:19,25:44:99:1035,0,720
2R	10907421	.	T	A	969.77	.	AC=1;AF=0.500;AN=2;BaseQRankSum=-0.834;ClippingRankSum=0.000;DP=44;ExcessHet=3.0103;FS=0.000;MLEAC=1;MLEAF=0.500;MQ=41.49;MQRankSum=-3.992;QD=22.04;ReadPosRankSum=-4.065;SOR=0.686	GT:AD:DP:GQ:PL	0/1:19,25:44:99:998,0,720
2R	10907450	.	A	T	392.77	.	AC=1;AF=0.500;AN=2;BaseQRankSum=0.026;ClippingRankSum=0.000;DP=43;ExcessHet=3.0103;FS=0.000;MLEAC=1;MLEAF=0.500;MQ=42.69;MQRankSum=-3.652;QD=9.13;ReadPosRankSum=-1.110;SOR=0.610	GT:AD:DP:GQ:PL	0/1:21,22:43:99:421,0,426
2R	10907610	.	G	T	1228.77	.	AC=2;AF=1.00;AN=2;BaseQRankSum=1.483;ClippingRankSum=0.000;DP=50;ExcessHet=3.0103;FS=0.000;MLEAC=2;MLEAF=1.00;MQ=43.31;MQRankSum=-0.380;QD=24.58;ReadPosRankSum=0.942;SOR=0.275	GT:AD:DP:GQ:PL	1/1:1,49:50:99:1257,125,0
2R	10907667	.	G	C	1166.77	.	AC=2;AF=1.00;AN=2;DP=44;ExcessHet=3.0103;FS=0.000;MLEAC=2;MLEAF=1.00;MQ=43.76;QD=26.52;SOR=0.784	GT:AD:DP:GQ:PL	1/1:0,44:44:99:1195,132,0
2R	10907834	.	G	T	579.77	.	AC=1;AF=0.500;AN=2;BaseQRankSum=2.082;ClippingRankSum=0.000;DP=51;ExcessHet=3.0103;FS=4.197;MLEAC=1;MLEAF=0.500;MQ=43.86;MQRankSum=0.780;QD=11.37;ReadPosRankSum=-0.992;SOR=1.405	GT:AD:DP:GQ:PL	0/1:33,18:51:99:608,0,1315
2R	10907835	.	A	G	576.77	.	AC=1;AF=0.500;AN=2;BaseQRankSum=-1.178;ClippingRankSum=0.000;DP=50;ExcessHet=3.0103;FS=4.108;MLEAC=1;MLEAF=0.500;MQ=43.85;MQRankSum=0.792;QD=11.54;ReadPosRankSum=-1.353;SOR=1.315	GT:AD:DP:GQ:PL	0/1:32,18:50:99:605,0,1337
2R	10907841	.	T	A	730.77	.	AC=1;AF=0.500;AN=2;BaseQRankSum=-2.242;ClippingRankSum=0.000;DP=49;ExcessHet=3.0103;FS=6.588;MLEAC=1;MLEAF=0.500;MQ=43.85;MQRankSum=-0.653;QD=14.91;ReadPosRankSum=0.013;SOR=0.189	GT:AD:DP:GQ:PL	0/1:16,33:49:99:759,0,593
2R	10907848	.	C	T	1854.77	.	AC=2;AF=1.00;AN=2;DP=49;ExcessHet=3.0103;FS=0.000;MLEAC=2;MLEAF=1.00;MQ=43.85;QD=26.24;SOR=1.225	GT:AD:DP:GQ:PL	1/1:0,49:49:99:1883,147,0
2R	10907863	.	T	A	1381.77	.	AC=2;AF=1.00;AN=2;DP=50;ExcessHet=3.0103;FS=0.000;MLEAC=2;MLEAF=1.00;MQ=43.85;QD=27.64;SOR=1.270	GT:AD:DP:GQ:PL	1/1:0,50:50:99:1410,150,0
2R	10908200	.	T	G	542.77	.	AC=1;AF=0.500;AN=2;BaseQRankSum=-1.959;ClippingRankSum=0.000;DP=39;ExcessHet=3.0103;FS=5.312;MLEAC=1;MLEAF=0.500;MQ=43.90;MQRankSum=-0.933;QD=14.28;ReadPosRankSum=0.864;SOR=0.193	GT:AD:DP:GQ:PL	0/1:12,26:38:99:571,0,227
2R	10908247	.	A	T	2368.77	.	AC=2;AF=1.00;AN=2;DP=55;ExcessHet=3.0103;FS=0.000;MLEAC=2;MLEAF=1.00;MQ=43.52;QD=32.10;SOR=0.767	GT:AD:DP:GQ:PL	1/1:0,54:54:99:2397,166,0
2R	10908253	.	T	G	2302.77	.	AC=2;AF=1.00;AN=2;DP=53;ExcessHet=3.0103;FS=0.000;MLEAC=2;MLEAF=1.00;MQ=43.50;QD=31.31;SOR=0.770	GT:AD:DP:GQ:PL	1/1:0,52:52:99:2331,160,0
2R	10908426	.	G	T	901.77	.	AC=2;AF=1.00;AN=2;BaseQRankSum=1.584;ClippingRankSum=0.000;DP=41;ExcessHet=3.0103;FS=0.000;MLEAC=2;MLEAF=1.00;MQ=43.12;MQRankSum=-0.585;QD=21.99;ReadPosRankSum=-0.578;SOR=0.507	GT:AD:DP:GQ:PL	1/1:1,40:41:99:930,109,0
2R	10908441	.	G	C	32.77	.	AC=1;AF=0.500;AN=2;BaseQRankSum=0.596;ClippingRankSum=0.000;DP=45;ExcessHet=3.0103;FS=4.029;MLEAC=1;MLEAF=0.500;MQ=43.14;MQRankSum=-3.098;QD=0.73;ReadPosRankSum=0.311;SOR=1.688	GT:AD:DP:GQ:PL	0/1:38,7:45:61:61,0,864
2R	10908589	.	ATTGAAACGAATTTCATT	A	192.73	.	AC=1;AF=0.500;AN=2;BaseQRankSum=-0.820;ClippingRankSum=0.000;DP=57;ExcessHet=3.0103;FS=3.141;MLEAC=1;MLEAF=0.500;MQ=42.96;MQRankSum=-2.655;QD=3.38;ReadPosRankSum=-0.629;SOR=0.675	GT:AD:DP:GQ:PL	0/1:48,9:57:99:230,0,2031
2R	10908620	.	A	T	103.77	.	AC=1;AF=0.500;AN=2;BaseQRankSum=-1.329;ClippingRankSum=0.000;DP=46;ExcessHet=3.0103;FS=1.717;MLEAC=1;MLEAF=0.500;MQ=42.71;MQRankSum=-2.980;QD=2.26;SOR=1.193	GT:AD:DP:GQ:PL	0/1:40,6:46:99:132,0,1662
2R	10908634	.	A	T	145.77	.	AC=1;AF=0.500;AN=2;BaseQRankSum=3.279;ClippingRankSum=0.000;DP=47;ExcessHet=3.0103;FS=0.000;MLEAC=1;MLEAF=0.500;MQ=42.26;MQRankSum=-3.036;QD=3.10;ReadPosRankSum=-2.721;SOR=0.829	GT:AD:DP:GQ:PL	0/1:40,7:47:99:174,0,1659
2R	10908640	.	G	T	145.77	.	AC=1;AF=0.500;AN=2;BaseQRankSum=1.089;ClippingRankSum=0.000;DP=47;ExcessHet=3.0103;FS=0.000;MLEAC=1;MLEAF=0.500;MQ=42.26;MQRankSum=-3.036;QD=3.10;ReadPosRankSum=-3.274;SOR=0.829	GT:AD:DP:GQ:PL	0/1:40,7:47:99:174,0,1658
2R	10908647	.	G	A	2131.77	.	AC=2;AF=1.00;AN=2;DP=48;ExcessHet=3.0103;FS=0.000;MLEAC=2;MLEAF=1.00;MQ=42.14;QD=26.04;SOR=0.866	GT:AD:DP:GQ:PL	1/1:0,48:48:99:2160,144,0
2R	10908650	.	T	C	2266.77	.	AC=2;AF=1.00;AN=2;DP=49;ExcessHet=3.0103;FS=0.000;MLEAC=2;MLEAF=1.00;MQ=42.17;QD=27.70;SOR=0.818	GT:AD:DP:GQ:PL	1/1:0,49:49:99:2295,154,0
2R	10908665	.	G	A	2131.77	.	AC=2;AF=1.00;AN=2;DP=47;ExcessHet=3.0103;FS=0.000;MLEAC=2;MLEAF=1.00;MQ=42.09;QD=27.48;SOR=0.735	GT:AD:DP:GQ:PL	1/1:0,47:47:99:2160,144,0
2R	10908667	.	T	TA	2302.73	.	AC=2;AF=1.00;AN=2;DP=47;ExcessHet=3.0103;FS=0.000;MLEAC=2;MLEAF=1.00;MQ=42.09;QD=29.85;SOR=0.735	GT:AD:DP:GQ:PL	1/1:0,47:47:99:2340,157,0
2R	10908668	.	T	TA,TATTTAATATATATA	2117.73	.	AC=1,1;AF=0.500,0.500;AN=2;DP=45;ExcessHet=3.0103;FS=0.000;MLEAC=1,1;MLEAF=0.500,0.500;MQ=41.99;QD=32.69;SOR=0.836	GT:AD:DP:GQ:PL	1/2:0,37,6:43:99:2155,392,265,1565,0,1521
2R	10908676	.	A	AATAT	178.73	.	AC=1;AF=0.500;AN=2;BaseQRankSum=0.308;ClippingRankSum=0.000;DP=44;ExcessHet=3.0103;FS=0.000;MLEAC=1;MLEAF=0.500;MQ=41.82;MQRankSum=-4.569;QD=4.06;ReadPosRankSum=-2.406;SOR=0.906	GT:AD:DP:GQ:PL	0/1:36,8:44:99:216,0,1656
2R	10908678	.	G	T	180.77	.	AC=1;AF=0.500;AN=2;BaseQRankSum=-2.094;ClippingRankSum=0.000;DP=47;ExcessHet=3.0103;FS=1.454;MLEAC=1;MLEAF=0.500;MQ=41.97;MQRankSum=-4.599;QD=3.85;ReadPosRankSum=-1.844;SOR=0.985	GT:AD:DP:GQ:PL	0/1:39,8:47:99:209,0,1739
2R	10908679	.	A	AAAAGGCACG	1701.73	.	AC=1;AF=0.500;AN=2;BaseQRankSum=1.269;ClippingRankSum=0.000;DP=47;ExcessHet=3.0103;FS=1.454;MLEAC=1;MLEAF=0.500;MQ=41.97;MQRankSum=4.630;QD=30.20;ReadPosRankSum=1.672;SOR=0.467	GT:AD:DP:GQ:PL	0/1:8,39:47:99:1739,0,209
2R	10908680	.	T	C	1707.77	.	AC=1;AF=0.500;AN=2;BaseQRankSum=0.505;ClippingRankSum=0.000;DP=46;ExcessHet=3.0103;FS=1.488;MLEAC=1;MLEAF=0.500;MQ=41.88;MQRankSum=4.640;QD=27.42;ReadPosRankSum=1.667;SOR=0.434	GT:AD:DP:GQ:PL	0/1:8,38:46:99:1736,0,251
2R	10908685	.	A	T	1613.77	.	AC=1;AF=0.500;AN=2;BaseQRankSum=-0.103;ClippingRankSum=0.000;DP=49;ExcessHet=3.0103;FS=3.207;MLEAC=1;MLEAF=0.500;MQ=41.97;MQRankSum=3.932;QD=32.93;ReadPosRankSum=1.974;SOR=0.243	GT:AD:DP:GQ:PL	0/1:10,39:49:99:1642,0,299
2R	10908686	.	T	A,TATTTAAGAAAAGGCATGCTTATTA	2051.73	.	AC=1,1;AF=0.500,0.500;AN=2;DP=49;ExcessHet=3.0103;FS=0.000;MLEAC=1,1;MLEAF=0.500,0.500;MQ=41.97;QD=32.22;SOR=0.909	GT:AD:DP:GQ:PL	1/2:0,39,10:49:99:2089,417,296,1675,0,1691
2R	10908692	.	C	A	277.77	.	AC=1;AF=0.500;AN=2;BaseQRankSum=3.443;ClippingRankSum=0.000;DP=47;ExcessHet=3.0103;FS=5.429;MLEAC=1;MLEAF=0.500;MQ=42.20;MQRankSum=-2.706;QD=5.91;ReadPosRankSum=-1.301;SOR=1.555	GT:AD:DP:GQ:PL	0/1:37,10:47:99:306,0,1566
2R	10908704	.	T	C	283.77	.	AC=1;AF=0.500;AN=2;BaseQRankSum=0.800;ClippingRankSum=0.000;DP=45;ExcessHet=3.0103;FS=5.472;MLEAC=1;MLEAF=0.500;MQ=42.17;MQRankSum=-2.659;QD=6.31;ReadPosRankSum=-0.711;SOR=1.552	GT:AD:DP:GQ:PL	0/1:35,10:45:99:312,0,1482
2R	10908720	.	C	A	334.77	.	AC=1;AF=0.500;AN=2;BaseQRankSum=2.155;ClippingRankSum=0.000;DP=44;ExcessHet=3.0103;FS=7.325;MLEAC=1;MLEAF=0.500;MQ=42.42;MQRankSum=-2.606;QD=7.61;ReadPosRankSum=0.014;SOR=1.100	GT:AD:DP:GQ:PL	0/1:33,11:44:99:363,0,1353
2R	10908722	.	T	A	333.77	.	AC=1;AF=0.500;AN=2;BaseQRankSum=-1.375;ClippingRankSum=0.000;DP=44;ExcessHet=3.0103;FS=7.325;MLEAC=1;MLEAF=0.500;MQ=42.42;MQRankSum=-2.606;QD=7.59;ReadPosRankSum=0.068;SOR=1.100	GT:AD:DP:GQ:PL	0/1:33,11:44:99:362,0,1353
2R	10908824	.	T	G	1436.77	.	AC=1;AF=0.500;AN=2;BaseQRankSum=-1.015;ClippingRankSum=0.000;DP=49;ExcessHet=3.0103;FS=0.000;MLEAC=1;MLEAF=0.500;MQ=43.12;MQRankSum=3.118;QD=29.93;ReadPosRankSum=1.043;SOR=0.611	GT:AD:DP:GQ:PL	0/1:11,37:48:99:1465,0,348
2R	10908828	.	C	G	1412.77	.	AC=1;AF=0.500;AN=2;BaseQRankSum=-0.925;ClippingRankSum=0.000;DP=49;ExcessHet=3.0103;FS=1.288;MLEAC=1;MLEAF=0.500;MQ=42.84;MQRankSum=3.401;QD=29.43;ReadPosRankSum=1.346;SOR=0.446	GT:AD:DP:GQ:PL	0/1:12,36:48:99:1441,0,380
2R	10908836	.	C	CGTTGTT	343.73	.	AC=1;AF=0.500;AN=2;BaseQRankSum=2.533;ClippingRankSum=0.000;DP=53;ExcessHet=3.0103;FS=1.275;MLEAC=1;MLEAF=0.500;MQ=43.15;MQRankSum=-2.702;QD=7.16;ReadPosRankSum=-1.764;SOR=1.105	GT:AD:DP:GQ:PL	0/1:35,13:48:99:381,0,1221
2R	10908852	.	G	GTTGT	1254.73	.	AC=1;AF=0.500;AN=2;BaseQRankSum=-1.842;ClippingRankSum=0.000;DP=55;ExcessHet=3.0103;FS=2.717;MLEAC=1;MLEAF=0.500;MQ=43.94;MQRankSum=2.870;QD=23.67;ReadPosRankSum=0.848;SOR=0.334	GT:AD:DP:GQ:PL	0/1:14,39:53:99:1292,0,393
2R	10908931	.	C	T	149.77	.	AC=1;AF=0.500;AN=2;BaseQRankSum=-0.694;ClippingRankSum=0.000;DP=43;ExcessHet=3.0103;FS=5.229;MLEAC=1;MLEAF=0.500;MQ=44.39;MQRankSum=-2.076;QD=3.57;ReadPosRankSum=-1.912;SOR=1.769	GT:AD:DP:GQ:PL	0/1:30,12:42:99:178,0,636
2R	10909263	.	CCACACCCACACA	C	593.73	.	AC=1;AF=0.500;AN=2;BaseQRankSum=0.374;ClippingRankSum=0.000;DP=44;ExcessHet=3.0103;FS=4.617;MLEAC=1;MLEAF=0.500;MQ=43.61;MQRankSum=1.856;QD=15.22;ReadPosRankSum=1.250;SOR=0.467	GT:AD:DP:GQ:PL	0/1:22,17:39:99:631,0,983
2R	10909275	.	A	ACACACACACACC	520.73	.	AC=1;AF=0.500;AN=2;BaseQRankSum=0.926;ClippingRankSum=0.000;DP=41;ExcessHet=3.0103;FS=8.008;MLEAC=1;MLEAF=0.500;MQ=43.58;MQRankSum=-1.530;QD=14.88;ReadPosRankSum=-0.453;SOR=1.861	GT:AD:DP:GQ:PL	0/1:18,17:35:99:558,0,678
2R	10909369	.	T	C	677.77	.	AC=1;AF=0.500;AN=2;BaseQRankSum=2.237;ClippingRankSum=0.000;DP=44;ExcessHet=3.0103;FS=7.585;MLEAC=1;MLEAF=0.500;MQ=43.91;MQRankSum=-0.580;QD=16.14;ReadPosRankSum=-0.447;SOR=1.437	GT:AD:DP:GQ:PL	0/1:12,30:42:99:706,0,192
2R	10909568	.	A	C	1290.77	.	AC=2;AF=1.00;AN=2;DP=51;ExcessHet=3.0103;FS=0.000;MLEAC=2;MLEAF=1.00;MQ=43.96;QD=25.31;SOR=0.813	GT:AD:DP:GQ:PL	1/1:0,51:51:99:1319,150,0
2R	10909682	.	A	G	215.77	.	AC=1;AF=0.500;AN=2;BaseQRankSum=-3.364;ClippingRankSum=0.000;DP=56;ExcessHet=3.0103;FS=2.721;MLEAC=1;MLEAF=0.500;MQ=44.00;MQRankSum=0.000;QD=3.85;ReadPosRankSum=0.925;SOR=0.310	GT:AD:DP:GQ:PL	0/1:41,15:56:99:244,0,1008
2R	10909842	.	C	T	728.77	.	AC=1;AF=0.500;AN=2;BaseQRankSum=1.303;ClippingRankSum=0.000;DP=48;ExcessHet=3.0103;FS=0.000;MLEAC=1;MLEAF=0.500;MQ=43.96;MQRankSum=-0.605;QD=15.51;ReadPosRankSum=0.373;SOR=0.730	GT:AD:DP:GQ:PL	0/1:14,33:47:99:757,0,245
2R	10909898	.	G	T	1438.77	.	AC=1;AF=0.500;AN=2;BaseQRankSum=-0.235;ClippingRankSum=0.000;DP=48;ExcessHet=3.0103;FS=2.924;MLEAC=1;MLEAF=0.500;MQ=43.92;MQRankSum=-0.791;QD=29.97;ReadPosRankSum=0.825;SOR=0.323	GT:AD:DP:GQ:PL	0/1:12,36:48:99:1467,0,373
2R	10909902	.	A	G	1441.77	.	AC=1;AF=0.500;AN=2;BaseQRankSum=-3.701;ClippingRankSum=0.000;DP=47;ExcessHet=3.0103;FS=5.089;MLEAC=1;MLEAF=0.500;MQ=43.92;MQRankSum=-0.754;QD=30.68;ReadPosRankSum=0.605;SOR=0.218	GT:AD:DP:GQ:PL	0/1:11,36:47:99:1470,0,340
2R	10909937	.	A	T	757.77	.	AC=1;AF=0.500;AN=2;BaseQRankSum=2.548;ClippingRankSum=0.000;DP=41;ExcessHet=3.0103;FS=5.812;MLEAC=1;MLEAF=0.500;MQ=44.00;MQRankSum=0.000;QD=18.48;ReadPosRankSum=0.820;SOR=0.164	GT:AD:DP:GQ:PL	0/1:9,32:41:99:786,0,122
2R	10909989	.	TAAAAA	T	1305.73	.	AC=1;AF=0.500;AN=2;BaseQRankSum=0.044;ClippingRankSum=0.000;DP=43;ExcessHet=3.0103;FS=0.000;MLEAC=1;MLEAF=0.500;MQ=43.91;MQRankSum=-0.502;QD=30.37;ReadPosRankSum=-0.346;SOR=0.584	GT:AD:DP:GQ:PL	0/1:10,33:43:99:1343,0,247
2R	10909995	.	A	C	1314.77	.	AC=1;AF=0.500;AN=2;BaseQRankSum=-2.451;ClippingRankSum=0.000;DP=43;ExcessHet=3.0103;FS=0.000;MLEAC=1;MLEAF=0.500;MQ=43.91;MQRankSum=-0.749;QD=30.58;ReadPosRankSum=-0.230;SOR=0.880	GT:AD:DP:GQ:PL	0/1:10,33:43:99:1343,0,294
2R	10910008	.	T	A	1363.77	.	AC=1;AF=0.500;AN=2;BaseQRankSum=-0.635;ClippingRankSum=0.000;DP=46;ExcessHet=3.0103;FS=0.000;MLEAC=1;MLEAF=0.500;MQ=43.91;MQRankSum=-0.814;QD=29.65;ReadPosRankSum=-0.688;SOR=0.532	GT:AD:DP:GQ:PL	0/1:12,34:46:99:1392,0,402
2R	10910030	.	A	C	1444.77	.	AC=1;AF=0.500;AN=2;BaseQRankSum=-1.615;ClippingRankSum=0.000;DP=47;ExcessHet=3.0103;FS=0.000;MLEAC=1;MLEAF=0.500;MQ=43.92;MQRankSum=-0.850;QD=30.74;ReadPosRankSum=-0.988;SOR=0.569	GT:AD:DP:GQ:PL	0/1:13,34:47:99:1473,0,438
2R	10910036	.	T	TC	1378.73	.	AC=1;AF=0.500;AN=2;BaseQRankSum=-0.642;ClippingRankSum=0.000;DP=48;ExcessHet=3.0103;FS=0.000;MLEAC=1;MLEAF=0.500;MQ=43.92;MQRankSum=-0.885;QD=28.72;ReadPosRankSum=-0.601;SOR=0.563	GT:AD:DP:GQ:PL	0/1:14,34:48:99:1416,0,471
2R	10910037	.	G	T	1345.77	.	AC=1;AF=0.500;AN=2;BaseQRankSum=1.516;ClippingRankSum=0.000;DP=48;ExcessHet=3.0103;FS=0.000;MLEAC=1;MLEAF=0.500;MQ=43.92;MQRankSum=-0.885;QD=28.04;ReadPosRankSum=-0.613;SOR=0.563	GT:AD:DP:GQ:PL	0/1:14,34:48:99:1374,0,474
2R	10910083	.	G	T	838.77	.	AC=1;AF=0.500;AN=2;BaseQRankSum=0.998;ClippingRankSum=0.000;DP=50;ExcessHet=3.0103;FS=0.000;MLEAC=1;MLEAF=0.500;MQ=43.92;MQRankSum=-0.859;QD=16.78;ReadPosRankSum=-1.181;SOR=0.804	GT:AD:DP:GQ:PL	0/1:14,36:50:99:867,0,219
2R	10910165	.	A	C	90.77	.	AC=1;AF=0.500;AN=2;BaseQRankSum=-1.624;ClippingRankSum=0.000;DP=41;ExcessHet=3.0103;FS=3.304;MLEAC=1;MLEAF=0.500;MQ=43.95;MQRankSum=0.625;QD=2.21;ReadPosRankSum=1.907;SOR=1.514	GT:AD:DP:GQ:PL	0/1:31,10:41:99:119,0,746
2R	10910198	.	T	A	279.77	.	AC=1;AF=0.500;AN=2;BaseQRankSum=0.157;ClippingRankSum=0.000;DP=41;ExcessHet=3.0103;FS=7.090;MLEAC=1;MLEAF=0.500;MQ=43.95;MQRankSum=0.810;QD=6.82;ReadPosRankSum=-1.441;SOR=1.911	GT:AD:DP:GQ:PL	0/1:26,15:41:99:308,0,632
2R	10910309	.	A	C	1503.77	.	AC=2;AF=1.00;AN=2;DP=57;ExcessHet=3.0103;FS=0.000;MLEAC=2;MLEAF=1.00;MQ=43.66;QD=26.38;SOR=0.800	GT:AD:DP:GQ:PL	1/1:0,57:57:99:1532,171,0
2R	10910332	.	A	G	462.77	.	AC=1;AF=0.500;AN=2;BaseQRankSum=-4.179;ClippingRankSum=0.000;DP=57;ExcessHet=3.0103;FS=1.035;MLEAC=1;MLEAF=0.500;MQ=43.59;MQRankSum=2.318;QD=8.26;ReadPosRankSum=0.356;SOR=0.488	GT:AD:DP:GQ:PL	0/1:31,25:56:99:491,0,733
2R	10910500	.	C	T	2240.77	.	AC=2;AF=1.00;AN=2;DP=53;ExcessHet=3.0103;FS=0.000;MLEAC=2;MLEAF=1.00;MQ=41.96;QD=26.81;SOR=0.892	GT:AD:DP:GQ:PL	1/1:0,53:53:99:2269,159,0
2R	10910506	.	G	GGTGGTATAGT	1116.73	.	AC=1;AF=0.500;AN=2;BaseQRankSum=-0.263;ClippingRankSum=0.000;DP=51;ExcessHet=3.0103;FS=0.000;MLEAC=1;MLEAF=0.500;MQ=41.92;MQRankSum=-2.996;QD=24.28;ReadPosRankSum=1.150;SOR=0.653	GT:AD:DP:GQ:PL	0/1:17,29:46:99:1154,0,614
2R	10910510	.	GGC	G	570.73	.	AC=1;AF=0.500;AN=2;BaseQRankSum=-2.414;ClippingRankSum=0.000;DP=50;ExcessHet=3.0103;FS=0.000;MLEAC=1;MLEAF=0.500;MQ=41.83;MQRankSum=3.192;QD=12.41;ReadPosRankSum=-0.989;SOR=0.608	GT:AD:DP:GQ:PL	0/1:29,17:46:99:608,0,1236
2R	10910513	.	T	TATAGTA	576.73	.	AC=1;AF=0.500;AN=2;BaseQRankSum=-2.943;ClippingRankSum=0.000;DP=48;ExcessHet=3.0103;FS=0.000;MLEAC=1;MLEAF=0.500;MQ=41.76;MQRankSum=3.352;QD=13.11;ReadPosRankSum=-0.748;SOR=0.596	GT:AD:DP:GQ:PL	0/1:27,17:44:99:614,0,1152
2R	10910517	.	A	C	1951.77	.	AC=2;AF=1.00;AN=2;DP=42;ExcessHet=3.0103;FS=0.000;MLEAC=2;MLEAF=1.00;MQ=41.15;QD=27.98;SOR=0.693	GT:AD:DP:GQ:PL	1/1:0,42:42:99:1980,132,0
2R	10910523	.	G	C	1846.77	.	AC=2;AF=1.00;AN=2;DP=41;ExcessHet=3.0103;FS=0.000;MLEAC=2;MLEAF=1.00;MQ=41.03;QD=26.28;SOR=0.741	GT:AD:DP:GQ:PL	1/1:0,41:41:99:1875,126,0
2R	10910556	.	A	C	564.77	.	AC=1;AF=0.500;AN=2;BaseQRankSum=-2.317;ClippingRankSum=0.000;DP=46;ExcessHet=3.0103;FS=0.000;MLEAC=1;MLEAF=0.500;MQ=41.09;MQRankSum=5.137;QD=12.28;ReadPosRankSum=1.286;SOR=0.735	GT:AD:DP:GQ:PL	0/1:29,17:46:99:593,0,1134
2R	10910570	.	T	C	656.77	.	AC=1;AF=0.500;AN=2;BaseQRankSum=-3.117;ClippingRankSum=0.000;DP=46;ExcessHet=3.0103;FS=0.000;MLEAC=1;MLEAF=0.500;MQ=41.39;MQRankSum=5.444;QD=14.28;ReadPosRankSum=0.156;SOR=0.776	GT:AD:DP:GQ:PL	0/1:27,19:46:99:685,0,1140
2R	10910593	.	A	T	1029.77	.	AC=1;AF=0.500;AN=2;BaseQRankSum=0.147;ClippingRankSum=0.000;DP=48;ExcessHet=3.0103;FS=2.521;MLEAC=1;MLEAF=0.500;MQ=41.18;MQRankSum=-6.001;QD=21.45;ReadPosRankSum=-1.006;SOR=1.179	GT:AD:DP:GQ:PL	0/1:21,27:48:99:1058,0,798
2R	10910615	.	T	C	1080.77	.	AC=1;AF=0.500;AN=2;BaseQRankSum=-3.062;ClippingRankSum=0.000;DP=48;ExcessHet=3.0103;FS=2.512;MLEAC=1;MLEAF=0.500;MQ=40.80;MQRankSum=-6.189;QD=22.52;ReadPosRankSum=-4.505;SOR=1.046	GT:AD:DP:GQ:PL	0/1:21,27:48:99:1109,0,839
2R	10910618	.	AG	A	1113.73	.	AC=1;AF=0.500;AN=2;BaseQRankSum=-0.404;ClippingRankSum=0.000;DP=51;ExcessHet=3.0103;FS=2.388;MLEAC=1;MLEAF=0.500;MQ=40.78;MQRankSum=-6.363;QD=21.84;ReadPosRankSum=-4.270;SOR=0.784	GT:AD:DP:GQ:PL	0/1:22,29:51:99:1151,0,836
2R	10910623	.	G	A	1119.77	.	AC=1;AF=0.500;AN=2;BaseQRankSum=1.738;ClippingRankSum=0.000;DP=51;ExcessHet=3.0103;FS=3.925;MLEAC=1;MLEAF=0.500;MQ=40.57;MQRankSum=-6.361;QD=21.96;ReadPosRankSum=-4.992;SOR=0.968	GT:AD:DP:GQ:PL	0/1:22,29:51:99:1148,0,878
2R	10910628	.	T	TTGGTTGAACCAAGTGTTCCAAC	1368.73	.	AC=1;AF=0.500;AN=2;BaseQRankSum=-0.973;ClippingRankSum=0.000;DP=51;ExcessHet=3.0103;FS=2.381;MLEAC=1;MLEAF=0.500;MQ=40.51;MQRankSum=-6.288;QD=26.84;ReadPosRankSum=-5.986;SOR=0.914	GT:AD:DP:GQ:PL	0/1:21,30:51:99:1406,0,776
2R	10910631	.	A	G	279.77	.	AC=1;AF=0.500;AN=2;BaseQRankSum=-3.541;ClippingRankSum=0.000;DP=56;ExcessHet=3.0103;FS=1.061;MLEAC=1;MLEAF=0.500;MQ=40.40;MQRankSum=6.459;QD=5.00;ReadPosRankSum=6.121;SOR=0.648	GT:AD:DP:GQ:PL	0/1:35,21:56:99:308,0,2037
2R	10910632	.	T	TTTTATAACGTTTTCTGTATACCATGGCTGCCACCACACTTTAATTTCAGTGTAAATA	1998.73	.	AC=1;AF=0.500;AN=2;BaseQRankSum=-0.752;ClippingRankSum=0.000;DP=56;ExcessHet=3.0103;FS=1.061;MLEAC=1;MLEAF=0.500;MQ=40.40;MQRankSum=-6.442;QD=28.73;ReadPosRankSum=-6.069;SOR=0.799	GT:AD:DP:GQ:PL	0/1:21,35:56:99:2036,0,731
2R	10910965	.	A	C	472.77	.	AC=1;AF=0.500;AN=2;BaseQRankSum=-0.207;ClippingRankSum=0.000;DP=36;ExcessHet=3.0103;FS=5.346;MLEAC=1;MLEAF=0.500;MQ=43.65;MQRankSum=-1.754;QD=13.13;ReadPosRankSum=0.083;SOR=0.194	GT:AD:DP:GQ:PL	0/1:13,23:36:99:501,0,230
2R	10911045	.	C	T	625.77	.	AC=2;AF=1.00;AN=2;DP=24;ExcessHet=3.0103;FS=0.000;MLEAC=2;MLEAF=1.00;MQ=44.00;QD=26.07;SOR=1.270	GT:AD:DP:GQ:PL	1/1:0,24:24:72:654,72,0
2R	10911130	.	T	C	1109.77	.	AC=2;AF=1.00;AN=2;DP=25;ExcessHet=3.0103;FS=0.000;MLEAC=2;MLEAF=1.00;MQ=43.92;QD=28.78;SOR=0.770	GT:AD:DP:GQ:PL	1/1:0,25:25:78:1138,78,0
2R	10911131	.	G	GACCCC	1100.73	.	AC=2;AF=1.00;AN=2;DP=24;ExcessHet=3.0103;FS=0.000;MLEAC=2;MLEAF=1.00;MQ=43.92;QD=23.64;SOR=0.693	GT:AD:DP:GQ:PL	1/1:0,24:24:78:1138,78,0
2R	10911568	.	C	T	202.77	.	AC=1;AF=0.500;AN=2;BaseQRankSum=-0.248;ClippingRankSum=0.000;DP=40;ExcessHet=3.0103;FS=1.442;MLEAC=1;MLEAF=0.500;MQ=43.95;MQRankSum=-1.310;QD=5.07;ReadPosRankSum=-0.255;SOR=0.430	GT:AD:DP:GQ:PL	0/1:26,14:40:99:231,0,572
2R	10911576	.	G	GCC	1277.73	.	AC=2;AF=1.00;AN=2;DP=39;ExcessHet=3.0103;FS=0.000;MLEAC=2;MLEAF=1.00;MQ=43.95;QD=27.90;SOR=2.179	GT:AD:DP:GQ:PL	1/1:0,36:36:99:1315,111,0
2R	10911622	.	T	C	889.77	.	AC=2;AF=1.00;AN=2;DP=34;ExcessHet=3.0103;FS=0.000;MLEAC=2;MLEAF=1.00;MQ=43.94;QD=26.17;SOR=1.819	GT:AD:DP:GQ:PL	1/1:0,34:34:99:918,102,0
2R	10911701	.	C	T	336.77	.	AC=1;AF=0.500;AN=2;BaseQRankSum=2.048;ClippingRankSum=0.000;DP=48;ExcessHet=3.0103;FS=2.731;MLEAC=1;MLEAF=0.500;MQ=44.00;MQRankSum=0.000;QD=7.17;ReadPosRankSum=-0.088;SOR=1.345	GT:AD:DP:GQ:PL	0/1:29,18:47:99:365,0,643
2R	10911892	.	A	T	362.77	.	AC=1;AF=0.500;AN=2;BaseQRankSum=2.356;ClippingRankSum=0.000;DP=65;ExcessHet=3.0103;FS=5.369;MLEAC=1;MLEAF=0.500;MQ=44.00;MQRankSum=0.000;QD=5.58;ReadPosRankSum=-1.091;SOR=1.140	GT:AD:DP:GQ:PL	0/1:44,21:65:99:391,0,938
2R	10912077	.	G	A	2803.77	.	AC=2;AF=1.00;AN=2;DP=75;ExcessHet=3.0103;FS=0.000;MLEAC=2;MLEAF=1.00;MQ=43.96;QD=28.11;SOR=0.719	GT:AD:DP:GQ:PL	1/1:0,75:75:99:2832,226,0
2R	10912100	.	A	C	1161.77	.	AC=1;AF=0.500;AN=2;BaseQRankSum=-1.095;ClippingRankSum=0.000;DP=81;ExcessHet=3.0103;FS=0.853;MLEAC=1;MLEAF=0.500;MQ=43.96;MQRankSum=-0.741;QD=14.34;ReadPosRankSum=0.722;SOR=0.813	GT:AD:DP:GQ:PL	0/1:30,51:81:99:1190,0,610
2R	10912150	.	A	G	1041.77	.	AC=1;AF=0.500;AN=2;BaseQRankSum=-1.725;ClippingRankSum=0.000;DP=75;ExcessHet=3.0103;FS=0.000;MLEAC=1;MLEAF=0.500;MQ=44.00;MQRankSum=0.000;QD=13.89;ReadPosRankSum=1.341;SOR=0.682	GT:AD:DP:GQ:PL	0/1:28,47:75:99:1070,0,556
2R	10912242	.	CTTT	C	2139.73	.	AC=2;AF=1.00;AN=2;DP=59;ExcessHet=3.0103;FS=0.000;MLEAC=2;MLEAF=1.00;MQ=43.97;QD=27.12;SOR=1.654	GT:AD:DP:GQ:PL	1/1:0,53:53:99:2177,160,0
2R	10912477	.	A	G	748.77	.	AC=1;AF=0.500;AN=2;BaseQRankSum=-0.243;ClippingRankSum=0.000;DP=53;ExcessHet=3.0103;FS=2.386;MLEAC=1;MLEAF=0.500;MQ=44.00;MQRankSum=0.000;QD=14.13;ReadPosRankSum=-0.237;SOR=0.908	GT:AD:DP:GQ:PL	0/1:32,21:53:99:777,0,1257
2R	10912481	.	C	A	779.77	.	AC=1;AF=0.500;AN=2;BaseQRankSum=0.773;ClippingRankSum=0.000;DP=53;ExcessHet=3.0103;FS=3.981;MLEAC=1;MLEAF=0.500;MQ=44.00;MQRankSum=0.000;QD=14.71;ReadPosRankSum=0.246;SOR=1.166	GT:AD:DP:GQ:PL	0/1:32,21:53:99:808,0,1296
2R	10912488	.	C	T	1005.77	.	AC=1;AF=0.500;AN=2;BaseQRankSum=-2.295;ClippingRankSum=0.000;DP=48;ExcessHet=3.0103;FS=8.144;MLEAC=1;MLEAF=0.500;MQ=44.00;MQRankSum=0.000;QD=20.95;ReadPosRankSum=0.756;SOR=0.458	GT:AD:DP:GQ:PL	0/1:22,26:48:99:1034,0,807
2R	10912492	.	CTAACTGA	C	990.73	.	AC=1;AF=0.500;AN=2;BaseQRankSum=-2.175;ClippingRankSum=0.000;DP=49;ExcessHet=3.0103;FS=8.273;MLEAC=1;MLEAF=0.500;MQ=44.00;MQRankSum=0.000;QD=20.22;ReadPosRankSum=0.435;SOR=0.440	GT:AD:DP:GQ:PL	0/1:23,26:49:99:1028,0,887
2R	10912503	.	T	TC	663.73	.	AC=1;AF=0.500;AN=2;BaseQRankSum=1.373;ClippingRankSum=0.000;DP=50;ExcessHet=3.0103;FS=5.655;MLEAC=1;MLEAF=0.500;MQ=44.00;MQRankSum=0.000;QD=13.27;ReadPosRankSum=1.526;SOR=1.197	GT:AD:DP:GQ:PL	0/1:26,24:50:99:701,0,1032
2R	10912552	.	T	G	556.77	.	AC=1;AF=0.500;AN=2;BaseQRankSum=-1.036;ClippingRankSum=0.000;DP=49;ExcessHet=3.0103;FS=2.460;MLEAC=1;MLEAF=0.500;MQ=44.00;MQRankSum=0.000;QD=11.36;ReadPosRankSum=-1.900;SOR=0.506	GT:AD:DP:GQ:PL	0/1:22,27:49:99:585,0,457
2R	10912593	.	T	C	1856.77	.	AC=2;AF=1.00;AN=2;DP=50;ExcessHet=3.0103;FS=0.000;MLEAC=2;MLEAF=1.00;MQ=44.00;QD=32.63;SOR=0.859	GT:AD:DP:GQ:PL	1/1:0,50:50:99:1885,153,0
2R	10912603	.	C	T	632.77	.	AC=1;AF=0.500;AN=2;BaseQRankSum=0.085;ClippingRankSum=0.000;DP=53;ExcessHet=3.0103;FS=2.375;MLEAC=1;MLEAF=0.500;MQ=44.00;MQRankSum=0.000;QD=11.94;ReadPosRankSum=1.212;SOR=0.368	GT:AD:DP:GQ:PL	0/1:23,30:53:99:661,0,487
2R	10912655	.	C	T	1164.77	.	AC=1;AF=0.500;AN=2;BaseQRankSum=-1.302;ClippingRankSum=0.000;DP=52;ExcessHet=3.0103;FS=5.699;MLEAC=1;MLEAF=0.500;MQ=43.82;MQRankSum=-1.195;QD=22.40;ReadPosRankSum=0.176;SOR=0.497	GT:AD:DP:GQ:PL	0/1:22,30:52:99:1193,0,822
2R	10912660	.	A	T	1167.77	.	AC=1;AF=0.500;AN=2;BaseQRankSum=-1.074;ClippingRankSum=0.000;DP=51;ExcessHet=3.0103;FS=4.045;MLEAC=1;MLEAF=0.500;MQ=43.82;MQRankSum=-1.167;QD=22.90;ReadPosRankSum=-0.689;SOR=0.529	GT:AD:DP:GQ:PL	0/1:21,30:51:99:1196,0,791
2R	10912663	.	G	A	1167.77	.	AC=1;AF=0.500;AN=2;BaseQRankSum=-0.638;ClippingRankSum=0.000;DP=50;ExcessHet=3.0103;FS=5.768;MLEAC=1;MLEAF=0.500;MQ=43.82;MQRankSum=-1.187;QD=23.36;ReadPosRankSum=-0.856;SOR=0.635	GT:AD:DP:GQ:PL	0/1:21,29:50:99:1196,0,791
2R	10912667	.	T	C	1120.77	.	AC=1;AF=0.500;AN=2;BaseQRankSum=-3.146;ClippingRankSum=0.000;DP=49;ExcessHet=3.0103;FS=2.498;MLEAC=1;MLEAF=0.500;MQ=43.81;MQRankSum=-1.208;QD=22.87;ReadPosRankSum=-0.951;SOR=0.346	GT:AD:DP:GQ:PL	0/1:21,28:49:99:1149,0,794
2R	10912744	.	T	C	454.77	.	AC=1;AF=0.500;AN=2;BaseQRankSum=1.625;ClippingRankSum=0.000;DP=46;ExcessHet=3.0103;FS=6.250;MLEAC=1;MLEAF=0.500;MQ=43.76;MQRankSum=0.565;QD=9.89;ReadPosRankSum=-1.123;SOR=0.855	GT:AD:DP:GQ:PL	0/1:24,22:46:99:483,0,508
2R	10912748	.	G	A	1630.77	.	AC=2;AF=1.00;AN=2;DP=47;ExcessHet=3.0103;FS=0.000;MLEAC=2;MLEAF=1.00;MQ=43.76;QD=34.70;SOR=0.823	GT:AD:DP:GQ:PL	1/1:0,47:47:99:1659,143,0
2R	10912816	.	TC	T	350.73	.	AC=1;AF=0.500;AN=2;BaseQRankSum=-0.371;ClippingRankSum=0.000;DP=60;ExcessHet=3.0103;FS=0.000;MLEAC=1;MLEAF=0.500;MQ=43.87;MQRankSum=0.498;QD=6.05;ReadPosRankSum=0.008;SOR=0.698	GT:AD:DP:GQ:PL	0/1:37,21:58:99:388,0,809
2R	10912829	.	C	T	334.77	.	AC=1;AF=0.500;AN=2;BaseQRankSum=0.953;ClippingRankSum=0.000;DP=62;ExcessHet=3.0103;FS=1.027;MLEAC=1;MLEAF=0.500;MQ=43.84;MQRankSum=0.623;QD=5.40;ReadPosRankSum=0.204;SOR=0.892	GT:AD:DP:GQ:PL	0/1:42,20:62:99:363,0,906
2R	10912916	.	T	C	1462.77	.	AC=2;AF=1.00;AN=2;DP=55;ExcessHet=3.0103;FS=0.000;MLEAC=2;MLEAF=1.00;MQ=43.82;QD=26.60;SOR=1.487	GT:AD:DP:GQ:PL	1/1:0,55:55:99:1491,164,0
2R	10913080	.	C	T	2311.77	.	AC=2;AF=1.00;AN=2;DP=50;ExcessHet=3.0103;FS=0.000;MLEAC=2;MLEAF=1.00;MQ=43.41;QD=31.73;SOR=0.952	GT:AD:DP:GQ:PL	1/1:0,50:50:99:2340,157,0
2R	10913082	.	G	A	2311.77	.	AC=2;AF=1.00;AN=2;DP=52;ExcessHet=3.0103;FS=0.000;MLEAC=2;MLEAF=1.00;MQ=43.43;QD=28.27;SOR=0.941	GT:AD:DP:GQ:PL	1/1:0,52:52:99:2340,157,0
2R	10913084	.	A	T	2311.77	.	AC=2;AF=1.00;AN=2;DP=51;ExcessHet=3.0103;FS=0.000;MLEAC=2;MLEAF=1.00;MQ=43.42;QD=32.01;SOR=0.900	GT:AD:DP:GQ:PL	1/1:0,51:51:99:2340,157,0
2R	10913105	.	AAGGGGGAGTTGGAT	A	2077.73	.	AC=2;AF=1.00;AN=2;DP=47;ExcessHet=3.0103;FS=0.000;MLEAC=2;MLEAF=1.00;MQ=43.37;QD=37.03;SOR=0.919	GT:AD:DP:GQ:PL	1/1:0,47:47:99:2115,142,0
2R	10913120	.	T	C	2086.77	.	AC=2;AF=1.00;AN=2;DP=47;ExcessHet=3.0103;FS=0.000;MLEAC=2;MLEAF=1.00;MQ=43.37;QD=22.62;SOR=0.919	GT:AD:DP:GQ:PL	1/1:0,47:47:99:2115,141,0
2R	10913166	.	ATT	A	1545.73	.	AC=1;AF=0.500;AN=2;BaseQRankSum=-0.516;ClippingRankSum=0.000;DP=57;ExcessHet=3.0103;FS=0.000;MLEAC=1;MLEAF=0.500;MQ=43.48;MQRankSum=-2.386;QD=27.12;ReadPosRankSum=-2.303;SOR=0.743	GT:AD:DP:GQ:PL	0/1:18,39:57:99:1583,0,638
2R	10913168	.	T	TAAAA	1545.73	.	AC=1;AF=0.500;AN=2;BaseQRankSum=2.967;ClippingRankSum=0.000;DP=57;ExcessHet=3.0103;FS=0.000;MLEAC=1;MLEAF=0.500;MQ=43.48;MQRankSum=-2.386;QD=27.12;ReadPosRankSum=-2.200;SOR=0.743	GT:AD:DP:GQ:PL	0/1:18,39:57:99:1583,0,638
2R	10913274	.	A	T	419.77	.	AC=1;AF=0.500;AN=2;BaseQRankSum=-0.818;ClippingRankSum=0.000;DP=44;ExcessHet=3.0103;FS=0.000;MLEAC=1;MLEAF=0.500;MQ=43.78;MQRankSum=1.571;QD=9.76;ReadPosRankSum=0.168;SOR=0.582	GT:AD:DP:GQ:PL	0/1:30,13:43:99:448,0,1176
2R	10913278	.	G	T	454.77	.	AC=1;AF=0.500;AN=2;BaseQRankSum=0.237;ClippingRankSum=0.000;DP=43;ExcessHet=3.0103;FS=0.000;MLEAC=1;MLEAF=0.500;MQ=43.77;MQRankSum=1.688;QD=10.83;ReadPosRankSum=-0.015;SOR=0.551	GT:AD:DP:GQ:PL	0/1:28,14:42:99:483,0,1173
2R	10913340	.	G	A	1035.77	.	AC=2;AF=1.00;AN=2;DP=41;ExcessHet=3.0103;FS=0.000;MLEAC=2;MLEAF=1.00;MQ=43.62;QD=25.89;SOR=1.022	GT:AD:DP:GQ:PL	1/1:0,40:40:99:1064,119,0
2R	10913447	.	C	A	1040.77	.	AC=1;AF=0.500;AN=2;BaseQRankSum=0.207;ClippingRankSum=0.000;DP=45;ExcessHet=3.0103;FS=2.649;MLEAC=1;MLEAF=0.500;MQ=43.41;MQRankSum=-1.484;QD=23.13;ReadPosRankSum=0.729;SOR=0.465	GT:AD:DP:GQ:PL	0/1:18,27:45:99:1069,0,1307
2R	10913451	.	G	T	1124.77	.	AC=1;AF=0.500;AN=2;BaseQRankSum=-0.799;ClippingRankSum=0.000;DP=48;ExcessHet=3.0103;FS=2.555;MLEAC=1;MLEAF=0.500;MQ=43.45;MQRankSum=-1.433;QD=23.43;ReadPosRankSum=0.552;SOR=0.358	GT:AD:DP:GQ:PL	0/1:19,29:48:99:1153,0,1301
2R	10913462	.	G	C	1146.77	.	AC=1;AF=0.500;AN=2;BaseQRankSum=-0.265;ClippingRankSum=0.000;DP=45;ExcessHet=3.0103;FS=4.546;MLEAC=1;MLEAF=0.500;MQ=43.50;MQRankSum=-1.381;QD=25.48;ReadPosRankSum=-1.807;SOR=0.250	GT:AD:DP:GQ:PL	0/1:16,29:45:99:1175,0,1194
2R	10913562	.	A	G	489.77	.	AC=1;AF=0.500;AN=2;BaseQRankSum=-0.173;ClippingRankSum=0.000;DP=42;ExcessHet=3.0103;FS=9.292;MLEAC=1;MLEAF=0.500;MQ=43.22;MQRankSum=-0.831;QD=11.66;ReadPosRankSum=-0.360;SOR=1.389	GT:AD:DP:GQ:PL	0/1:18,24:42:99:518,0,367
2R	10913620	.	AGTAT	A	763.73	.	AC=1;AF=0.500;AN=2;BaseQRankSum=0.289;ClippingRankSum=0.000;DP=57;ExcessHet=3.0103;FS=10.593;MLEAC=1;MLEAF=0.500;MQ=41.45;MQRankSum=0.268;QD=14.14;ReadPosRankSum=0.722;SOR=0.451	GT:AD:DP:GQ:PL	0/1:32,22:54:99:801,0,1275
2R	10913676	.	C	A	284.77	.	AC=1;AF=0.500;AN=2;BaseQRankSum=1.272;ClippingRankSum=0.000;DP=51;ExcessHet=3.0103;FS=4.235;MLEAC=1;MLEAF=0.500;MQ=40.34;MQRankSum=0.157;QD=5.58;ReadPosRankSum=-0.681;SOR=0.494	GT:AD:DP:GQ:PL	0/1:34,17:51:99:313,0,732
2R	10913677	.	A	C	2447.77	.	AC=2;AF=1.00;AN=2;DP=53;ExcessHet=3.0103;FS=0.000;MLEAC=2;MLEAF=1.00;MQ=40.17;QD=33.95;SOR=0.981	GT:AD:DP:GQ:PL	1/1:0,53:53:99:2476,172,0
2R	10913700	.	G	GGTT	2842.73	.	AC=2;AF=1.00;AN=2;DP=59;ExcessHet=3.0103;FS=0.000;MLEAC=2;MLEAF=1.00;MQ=40.21;QD=27.41;SOR=0.871	GT:AD:DP:GQ:PL	1/1:0,59:59:99:2880,193,0
2R	10913701	.	A	AGC	3067.73	.	AC=2;AF=1.00;AN=2;DP=60;ExcessHet=3.0103;FS=0.000;MLEAC=2;MLEAF=1.00;MQ=40.24;QD=31.65;SOR=0.906	GT:AD:DP:GQ:PL	1/1:0,60:60:99:3105,208,0
2R	10913702	.	A	ATCATGTGACAGGG	3022.73	.	AC=2;AF=1.00;AN=2;DP=61;ExcessHet=3.0103;FS=0.000;MLEAC=2;MLEAF=1.00;MQ=40.30;QD=28.56;SOR=0.865	GT:AD:DP:GQ:PL	1/1:0,61:61:99:3060,205,0
2R	10913754	.	A	G	582.77	.	AC=1;AF=0.500;AN=2;BaseQRankSum=-0.305;ClippingRankSum=0.000;DP=51;ExcessHet=3.0103;FS=0.000;MLEAC=1;MLEAF=0.500;MQ=40.46;MQRankSum=-1.469;QD=11.43;ReadPosRankSum=-1.471;SOR=0.687	GT:AD:DP:GQ:PL	0/1:34,17:51:99:611,0,1376
2R	10913755	.	T	C	582.77	.	AC=1;AF=0.500;AN=2;BaseQRankSum=-1.242;ClippingRankSum=0.000;DP=51;ExcessHet=3.0103;FS=0.000;MLEAC=1;MLEAF=0.500;MQ=40.46;MQRankSum=-1.469;QD=11.43;ReadPosRankSum=-1.550;SOR=0.687	GT:AD:DP:GQ:PL	0/1:34,17:51:99:611,0,1376
2R	10913775	.	A	G	583.77	.	AC=1;AF=0.500;AN=2;BaseQRankSum=-1.316;ClippingRankSum=0.000;DP=54;ExcessHet=3.0103;FS=1.103;MLEAC=1;MLEAF=0.500;MQ=40.22;MQRankSum=-1.056;QD=10.81;ReadPosRankSum=0.631;SOR=0.906	GT:AD:DP:GQ:PL	0/1:36,18:54:99:612,0,1434
2R	10913829	.	T	TTTAAAGA	284.73	.	AC=1;AF=0.500;AN=2;BaseQRankSum=-1.452;ClippingRankSum=0.000;DP=52;ExcessHet=3.0103;FS=1.249;MLEAC=1;MLEAF=0.500;MQ=38.40;MQRankSum=0.417;QD=6.19;ReadPosRankSum=0.776;SOR=1.055	GT:AD:DP:GQ:PL	0/1:29,17:46:99:322,0,748
2R	10913831	.	T	TAA	736.73	.	AC=1;AF=0.500;AN=2;BaseQRankSum=-1.887;ClippingRankSum=0.000;DP=53;ExcessHet=3.0103;FS=2.668;MLEAC=1;MLEAF=0.500;MQ=38.25;MQRankSum=-0.464;QD=15.04;ReadPosRankSum=-1.042;SOR=0.361	GT:AD:DP:GQ:PL	0/1:17,32:49:99:774,0,320
2R	10913835	.	T	TTGG	713.73	.	AC=1;AF=0.500;AN=2;BaseQRankSum=2.884;ClippingRankSum=0.000;DP=52;ExcessHet=3.0103;FS=4.404;MLEAC=1;MLEAF=0.500;MQ=38.12;MQRankSum=-0.741;QD=14.87;ReadPosRankSum=-0.335;SOR=0.268	GT:AD:DP:GQ:PL	0/1:17,31:48:99:751,0,323
2R	10913837	.	T	TTGC	288.73	.	AC=1;AF=0.500;AN=2;BaseQRankSum=1.605;ClippingRankSum=0.000;DP=52;ExcessHet=3.0103;FS=6.606;MLEAC=1;MLEAF=0.500;MQ=38.14;MQRankSum=0.629;QD=6.14;ReadPosRankSum=0.584;SOR=1.739	GT:AD:DP:GQ:PL	0/1:31,16:47:99:326,0,719
2R	10913839	.	T	TTGC	684.73	.	AC=1;AF=0.500;AN=2;BaseQRankSum=2.675;ClippingRankSum=0.000;DP=51;ExcessHet=3.0103;FS=7.254;MLEAC=1;MLEAF=0.500;MQ=37.97;MQRankSum=0.065;QD=15.22;ReadPosRankSum=-0.957;SOR=0.148	GT:AD:DP:GQ:PL	0/1:14,31:45:99:722,0,300
2R	10913840	.	A	AG	236.73	.	AC=1;AF=0.500;AN=2;BaseQRankSum=-2.707;ClippingRankSum=0.000;DP=49;ExcessHet=3.0103;FS=9.558;MLEAC=1;MLEAF=0.500;MQ=37.71;MQRankSum=0.321;QD=5.51;ReadPosRankSum=0.532;SOR=2.187	GT:AD:DP:GQ:PL	0/1:29,14:43:99:274,0,725
2R	10913841	.	T	TA,TAGTA	2212.73	.	AC=1,1;AF=0.500,0.500;AN=2;DP=51;ExcessHet=3.0103;FS=0.000;MLEAC=1,1;MLEAF=0.500,0.500;MQ=37.84;QD=34.63;SOR=1.179	GT:AD:DP:GQ:PL	1/2:0,14,29:43:99:2250,884,728,409,0,250
2R	10913847	.	A	AGG	2347.73	.	AC=2;AF=1.00;AN=2;DP=52;ExcessHet=3.0103;FS=0.000;MLEAC=2;MLEAF=1.00;MQ=37.93;QD=29.31;SOR=1.036	GT:AD:DP:GQ:PL	1/1:0,52:52:99:2385,160,0
2R	10913850	.	T	C	2356.77	.	AC=2;AF=1.00;AN=2;DP=52;ExcessHet=3.0103;FS=0.000;MLEAC=2;MLEAF=1.00;MQ=38.04;QD=33.07;SOR=1.036	GT:AD:DP:GQ:PL	1/1:0,52:52:99:2385,160,0
2R	10913851	.	G	T	2311.77	.	AC=2;AF=1.00;AN=2;DP=51;ExcessHet=3.0103;FS=0.000;MLEAC=2;MLEAF=1.00;MQ=37.92;QD=27.96;SOR=1.094	GT:AD:DP:GQ:PL	1/1:0,51:51:99:2340,157,0
2R	10913854	.	T	C	2311.77	.	AC=2;AF=1.00;AN=2;DP=49;ExcessHet=3.0103;FS=0.000;MLEAC=2;MLEAF=1.00;MQ=37.89;QD=34.36;SOR=1.007	GT:AD:DP:GQ:PL	1/1:0,49:49:99:2340,157,0
2R	10913857	.	G	GTAAATTT	2212.73	.	AC=2;AF=1.00;AN=2;DP=50;ExcessHet=3.0103;FS=0.000;MLEAC=2;MLEAF=1.00;MQ=37.96;QD=27.65;SOR=1.051	GT:AD:DP:GQ:PL	1/1:0,50:50:99:2250,151,0
2R	10913859	.	C	T	2266.77	.	AC=2;AF=1.00;AN=2;DP=47;ExcessHet=3.0103;FS=0.000;MLEAC=2;MLEAF=1.00;MQ=37.73;QD=27.37;SOR=1.132	GT:AD:DP:GQ:PL	1/1:0,47:47:99:2295,154,0
2R	10913861	.	G	GAA	2167.73	.	AC=2;AF=1.00;AN=2;DP=48;ExcessHet=3.0103;FS=0.000;MLEAC=2;MLEAF=1.00;MQ=37.87;QD=26.62;SOR=1.067	GT:AD:DP:GQ:PL	1/1:0,48:48:99:2205,147,0
2R	10913866	.	T	TGACAC	2288.73	.	AC=2;AF=1.00;AN=2;DP=50;ExcessHet=3.0103;FS=0.000;MLEAC=2;MLEAF=1.00;MQ=38.16;QD=28.64;SOR=1.051	GT:AD:DP:GQ:PL	1/1:0,50:50:99:2326,157,0
2R	10913868	.	G	A	2252.77	.	AC=2;AF=1.00;AN=2;DP=45;ExcessHet=3.0103;FS=0.000;MLEAC=2;MLEAF=1.00;MQ=38.35;QD=31.39;SOR=0.929	GT:AD:DP:GQ:PL	1/1:0,45:45:99:2281,154,0
2R	10913936	.	G	A	1395.77	.	AC=1;AF=0.500;AN=2;BaseQRankSum=0.596;ClippingRankSum=0.000;DP=47;ExcessHet=3.0103;FS=7.447;MLEAC=1;MLEAF=0.500;MQ=41.33;MQRankSum=-0.165;QD=29.70;ReadPosRankSum=0.159;SOR=0.900	GT:AD:DP:GQ:PL	0/1:12,35:47:99:1424,0,399
2R	10913937	.	G	T	1395.77	.	AC=1;AF=0.500;AN=2;BaseQRankSum=0.430;ClippingRankSum=0.000;DP=47;ExcessHet=3.0103;FS=7.447;MLEAC=1;MLEAF=0.500;MQ=41.33;MQRankSum=-0.165;QD=29.70;ReadPosRankSum=0.012;SOR=0.900	GT:AD:DP:GQ:PL	0/1:12,35:47:99:1424,0,399
2R	10914017	.	ATTTT	A,TTTTT	723.73	.	AC=1,1;AF=0.500,0.500;AN=2;BaseQRankSum=0.305;ClippingRankSum=0.000;DP=43;ExcessHet=3.0103;FS=2.515;MLEAC=1,1;MLEAF=0.500,0.500;MQ=42.76;MQRankSum=1.213;QD=22.62;ReadPosRankSum=-0.297;SOR=0.940	GT:AD:DP:GQ:PL	1/2:3,19,10:32:99:761,111,445,633,0,970
2R	10914030	.	T	A	379.77	.	AC=1;AF=0.500;AN=2;BaseQRankSum=-3.605;ClippingRankSum=0.000;DP=45;ExcessHet=3.0103;FS=12.414;MLEAC=1;MLEAF=0.500;MQ=42.00;MQRankSum=1.426;QD=8.44;ReadPosRankSum=1.362;SOR=1.661	GT:AD:DP:GQ:PL	0/1:31,14:45:99:408,0,1023
2R	10914224	.	G	GCTA	645.73	.	AC=1;AF=0.500;AN=2;BaseQRankSum=1.281;ClippingRankSum=0.000;DP=41;ExcessHet=3.0103;FS=0.000;MLEAC=1;MLEAF=0.500;MQ=43.74;MQRankSum=-1.143;QD=20.18;ReadPosRankSum=-1.978;SOR=0.859	GT:AD:DP:GQ:PL	0/1:13,19:32:99:683,0,448
2R	10914226	.	A	T	255.77	.	AC=1;AF=0.500;AN=2;BaseQRankSum=-0.677;ClippingRankSum=0.000;DP=41;ExcessHet=3.0103;FS=0.000;MLEAC=1;MLEAF=0.500;MQ=43.86;MQRankSum=1.244;QD=7.52;ReadPosRankSum=1.698;SOR=0.527	GT:AD:DP:GQ:PL	0/1:20,14:34:99:284,0,685
2R	10914231	.	C	A	668.77	.	AC=1;AF=0.500;AN=2;BaseQRankSum=2.176;ClippingRankSum=0.000;DP=39;ExcessHet=3.0103;FS=1.331;MLEAC=1;MLEAF=0.500;MQ=43.66;MQRankSum=-1.473;QD=18.58;ReadPosRankSum=-0.717;SOR=0.908	GT:AD:DP:GQ:PL	0/1:15,21:36:99:697,0,477
2R	10914273	.	G	C	566.77	.	AC=1;AF=0.500;AN=2;BaseQRankSum=-1.901;ClippingRankSum=0.000;DP=40;ExcessHet=3.0103;FS=1.264;MLEAC=1;MLEAF=0.500;MQ=43.62;MQRankSum=-1.498;QD=14.17;ReadPosRankSum=0.199;SOR=0.473	GT:AD:DP:GQ:PL	0/1:14,26:40:99:595,0,272
2R	10914311	.	T	G	993.77	.	AC=2;AF=1.00;AN=2;DP=38;ExcessHet=3.0103;FS=0.000;MLEAC=2;MLEAF=1.00;MQ=43.80;QD=26.15;SOR=0.798	GT:AD:DP:GQ:PL	1/1:0,38:38:99:1022,114,0
2R	10914348	.	CA	C	51.73	.	AC=1;AF=0.500;AN=2;BaseQRankSum=0.608;ClippingRankSum=0.000;DP=29;ExcessHet=3.0103;FS=0.000;MLEAC=1;MLEAF=0.500;MQ=43.58;MQRankSum=-0.163;QD=1.99;ReadPosRankSum=-1.691;SOR=0.765	GT:AD:DP:GQ:PL	0/1:16,10:26:89:89,0,205
2R	10914439	.	A	G	1116.77	.	AC=2;AF=1.00;AN=2;DP=26;ExcessHet=3.0103;FS=0.000;MLEAC=2;MLEAF=1.00;MQ=43.72;QD=29.61;SOR=0.846	GT:AD:DP:GQ:PL	1/1:0,26:26:78:1145,78,0
2R	10914444	.	A	G	1119.77	.	AC=2;AF=1.00;AN=2;DP=26;ExcessHet=3.0103;FS=0.000;MLEAC=2;MLEAF=1.00;MQ=43.72;QD=28.33;SOR=0.693	GT:AD:DP:GQ:PL	1/1:0,26:26:78:1148,78,0
2R	10914642	.	GT	G	572.73	.	AC=1;AF=0.500;AN=2;BaseQRankSum=1.038;ClippingRankSum=0.000;DP=49;ExcessHet=3.0103;FS=0.000;MLEAC=1;MLEAF=0.500;MQ=43.94;MQRankSum=-0.418;QD=13.32;ReadPosRankSum=-1.280;SOR=0.788	GT:AD:DP:GQ:PL	0/1:8,35:43:42:610,0,42
2R	10914658	.	C	T	904.77	.	AC=1;AF=0.500;AN=2;BaseQRankSum=1.068;ClippingRankSum=0.000;DP=51;ExcessHet=3.0103;FS=0.000;MLEAC=1;MLEAF=0.500;MQ=43.94;MQRankSum=-0.477;QD=17.74;ReadPosRankSum=-0.939;SOR=0.612	GT:AD:DP:GQ:PL	0/1:11,40:51:99:933,0,132
2R	10914670	.	A	T	899.77	.	AC=1;AF=0.500;AN=2;BaseQRankSum=-1.634;ClippingRankSum=0.000;DP=55;ExcessHet=3.0103;FS=0.000;MLEAC=1;MLEAF=0.500;MQ=43.95;MQRankSum=-0.526;QD=16.98;ReadPosRankSum=0.072;SOR=0.859	GT:AD:DP:GQ:PL	0/1:13,40:53:99:928,0,223
2R	10914808	.	G	A	419.77	.	AC=1;AF=0.500;AN=2;BaseQRankSum=2.400;ClippingRankSum=0.000;DP=59;ExcessHet=3.0103;FS=5.533;MLEAC=1;MLEAF=0.500;MQ=43.85;MQRankSum=-2.609;QD=7.24;ReadPosRankSum=0.259;SOR=0.912	GT:AD:DP:GQ:PL	0/1:36,22:58:99:448,0,786
2R	10914819	.	T	C	1427.77	.	AC=2;AF=1.00;AN=2;DP=55;ExcessHet=3.0103;FS=0.000;MLEAC=2;MLEAF=1.00;MQ=43.84;QD=25.96;SOR=0.729	GT:AD:DP:GQ:PL	1/1:0,55:55:99:1456,164,0
2R	10914905	.	G	A	478.77	.	AC=1;AF=0.500;AN=2;BaseQRankSum=2.752;ClippingRankSum=0.000;DP=51;ExcessHet=3.0103;FS=0.000;MLEAC=1;MLEAF=0.500;MQ=43.85;MQRankSum=-3.174;QD=9.39;ReadPosRankSum=-0.931;SOR=0.849	GT:AD:DP:GQ:PL	0/1:36,15:51:99:507,0,1422
2R	10914912	.	GCT	G	429.73	.	AC=1;AF=0.500;AN=2;BaseQRankSum=-0.999;ClippingRankSum=0.000;DP=53;ExcessHet=3.0103;FS=0.000;MLEAC=1;MLEAF=0.500;MQ=43.85;MQRankSum=-3.417;QD=8.11;ReadPosRankSum=-0.951;SOR=0.803	GT:AD:DP:GQ:PL	0/1:39,14:53:99:467,0,1605
2R	10914916	.	T	TCC	435.73	.	AC=1;AF=0.500;AN=2;BaseQRankSum=1.428;ClippingRankSum=0.000;DP=52;ExcessHet=3.0103;FS=0.000;MLEAC=1;MLEAF=0.500;MQ=43.85;MQRankSum=-3.374;QD=8.38;SOR=0.856	GT:AD:DP:GQ:PL	0/1:38,14:52:99:473,0,1553
2R	10914918	.	A	C	441.77	.	AC=1;AF=0.500;AN=2;BaseQRankSum=0.847;ClippingRankSum=0.000;DP=51;ExcessHet=3.0103;FS=0.000;MLEAC=1;MLEAF=0.500;MQ=43.85;MQRankSum=-3.504;QD=8.66;ReadPosRankSum=-0.811;SOR=0.727	GT:AD:DP:GQ:PL	0/1:38,13:51:99:470,0,1595
2R	10914928	.	C	T	405.77	.	AC=1;AF=0.500;AN=2;BaseQRankSum=2.617;ClippingRankSum=0.000;DP=49;ExcessHet=3.0103;FS=0.000;MLEAC=1;MLEAF=0.500;MQ=43.84;MQRankSum=-3.603;QD=8.28;ReadPosRankSum=-0.721;SOR=0.551	GT:AD:DP:GQ:PL	0/1:37,12:49:99:434,0,1514
2R	10914937	.	GACTAGAT	G	306.73	.	AC=1;AF=0.500;AN=2;BaseQRankSum=0.752;ClippingRankSum=0.000;DP=49;ExcessHet=3.0103;FS=1.342;MLEAC=1;MLEAF=0.500;MQ=43.88;MQRankSum=-3.260;QD=6.26;ReadPosRankSum=-0.704;SOR=0.708	GT:AD:DP:GQ:PL	0/1:38,11:49:99:344,0,1595
2R	10914970	.	G	A	425.77	.	AC=1;AF=0.500;AN=2;BaseQRankSum=2.122;ClippingRankSum=0.000;DP=54;ExcessHet=3.0103;FS=6.520;MLEAC=1;MLEAF=0.500;MQ=43.89;MQRankSum=-3.110;QD=7.88;ReadPosRankSum=-1.083;SOR=1.592	GT:AD:DP:GQ:PL	0/1:41,13:54:99:454,0,1752
2R	10914971	.	T	C	422.77	.	AC=1;AF=0.500;AN=2;BaseQRankSum=-0.854;ClippingRankSum=0.000;DP=54;ExcessHet=3.0103;FS=6.611;MLEAC=1;MLEAF=0.500;MQ=43.89;MQRankSum=-2.960;QD=7.83;ReadPosRankSum=-1.521;SOR=1.765	GT:AD:DP:GQ:PL	0/1:40,14:54:99:451,0,1794
2R	10914985	.	A	G	423.77	.	AC=1;AF=0.500;AN=2;BaseQRankSum=-1.162;ClippingRankSum=0.000;DP=59;ExcessHet=3.0103;FS=4.508;MLEAC=1;MLEAF=0.500;MQ=43.90;MQRankSum=-3.137;QD=7.18;ReadPosRankSum=-0.749;SOR=1.558	GT:AD:DP:GQ:PL	0/1:45,14:59:99:452,0,1847
2R	10914986	.	T	G	423.77	.	AC=1;AF=0.500;AN=2;BaseQRankSum=-1.029;ClippingRankSum=0.000;DP=58;ExcessHet=3.0103;FS=6.289;MLEAC=1;MLEAF=0.500;MQ=43.90;MQRankSum=-3.102;QD=7.31;ReadPosRankSum=-0.927;SOR=1.623	GT:AD:DP:GQ:PL	0/1:44,14:58:99:452,0,1847
2R	10915003	.	T	G	885.77	.	AC=1;AF=0.500;AN=2;BaseQRankSum=-4.037;ClippingRankSum=0.000;DP=57;ExcessHet=3.0103;FS=1.137;MLEAC=1;MLEAF=0.500;MQ=43.90;MQRankSum=2.846;QD=15.54;ReadPosRankSum=1.448;SOR=0.552	GT:AD:DP:GQ:PL	0/1:16,41:57:99:914,0,499
2R	10915077	.	A	C	884.77	.	AC=1;AF=0.500;AN=2;BaseQRankSum=0.858;ClippingRankSum=0.000;DP=61;ExcessHet=3.0103;FS=7.457;MLEAC=1;MLEAF=0.500;MQ=44.00;MQRankSum=0.000;QD=14.50;ReadPosRankSum=-0.121;SOR=1.173	GT:AD:DP:GQ:PL	0/1:21,40:61:99:913,0,791
2R	10915082	.	G	GA	498.73	.	AC=1;AF=0.500;AN=2;BaseQRankSum=-0.134;ClippingRankSum=0.000;DP=64;ExcessHet=3.0103;FS=11.388;MLEAC=1;MLEAF=0.500;MQ=43.97;MQRankSum=-1.303;QD=7.79;ReadPosRankSum=-0.056;SOR=0.956	GT:AD:DP:GQ:PL	0/1:41,23:64:99:536,0,1625
2R	10915109	.	G	A	829.77	.	AC=1;AF=0.500;AN=2;BaseQRankSum=1.100;ClippingRankSum=0.000;DP=60;ExcessHet=3.0103;FS=9.819;MLEAC=1;MLEAF=0.500;MQ=43.97;MQRankSum=1.349;QD=13.83;ReadPosRankSum=-0.385;SOR=1.615	GT:AD:DP:GQ:PL	0/1:22,38:60:99:858,0,377
2R	10915371	.	CA	C	1288.73	.	AC=1;AF=0.500;AN=2;BaseQRankSum=0.688;ClippingRankSum=0.000;DP=47;ExcessHet=3.0103;FS=6.729;MLEAC=1;MLEAF=0.500;MQ=43.96;MQRankSum=-0.639;QD=27.42;ReadPosRankSum=-1.473;SOR=0.643	GT:AD:DP:GQ:PL	0/1:15,32:47:99:1326,0,662
2R	10915374	.	C	G	1297.77	.	AC=1;AF=0.500;AN=2;BaseQRankSum=2.573;ClippingRankSum=0.000;DP=48;ExcessHet=3.0103;FS=6.729;MLEAC=1;MLEAF=0.500;MQ=43.96;MQRankSum=-0.629;QD=27.04;ReadPosRankSum=-1.520;SOR=0.730	GT:AD:DP:GQ:PL	0/1:15,33:48:99:1326,0,662
2R	10915476	.	C	A	186.77	.	AC=1;AF=0.500;AN=2;BaseQRankSum=0.573;ClippingRankSum=0.000;DP=39;ExcessHet=3.0103;FS=1.360;MLEAC=1;MLEAF=0.500;MQ=43.77;MQRankSum=0.318;QD=4.79;ReadPosRankSum=-0.170;SOR=0.974	GT:AD:DP:GQ:PL	0/1:27,12:39:99:215,0,627
2R	10915566	.	T	A	310.77	.	AC=1;AF=0.500;AN=2;BaseQRankSum=1.245;ClippingRankSum=0.000;DP=50;ExcessHet=3.0103;FS=2.557;MLEAC=1;MLEAF=0.500;MQ=43.55;MQRankSum=-1.165;QD=6.47;ReadPosRankSum=0.060;SOR=1.179	GT:AD:DP:GQ:PL	0/1:30,18:48:99:339,0,680
2R	10915678	.	A	C	230.77	.	AC=1;AF=0.500;AN=2;BaseQRankSum=-0.262;ClippingRankSum=0.000;DP=41;ExcessHet=3.0103;FS=0.000;MLEAC=1;MLEAF=0.500;MQ=43.70;MQRankSum=-2.189;QD=5.92;ReadPosRankSum=0.483;SOR=0.793	GT:AD:DP:GQ:PL	0/1:25,14:39:99:259,0,553
2R	10915709	.	CTGATG	C	280.73	.	AC=1;AF=0.500;AN=2;BaseQRankSum=0.102;ClippingRankSum=0.000;DP=32;ExcessHet=3.0103;FS=0.000;MLEAC=1;MLEAF=0.500;MQ=43.49;MQRankSum=-1.613;QD=9.68;ReadPosRankSum=0.991;SOR=0.693	GT:AD:DP:GQ:PL	0/1:20,9:29:99:318,0,813
2R	10915718	.	CT	C	277.73	.	AC=1;AF=0.500;AN=2;BaseQRankSum=0.279;ClippingRankSum=0.000;DP=31;ExcessHet=3.0103;FS=0.000;MLEAC=1;MLEAF=0.500;MQ=43.54;MQRankSum=-1.679;QD=9.92;SOR=0.760	GT:AD:DP:GQ:PL	0/1:19,9:28:99:315,0,833
2R	10915723	.	G	GCCACTC	280.73	.	AC=1;AF=0.500;AN=2;BaseQRankSum=-0.106;ClippingRankSum=0.000;DP=28;ExcessHet=3.0103;FS=2.539;MLEAC=1;MLEAF=0.500;MQ=43.49;MQRankSum=-1.674;QD=11.23;ReadPosRankSum=0.301;SOR=0.148	GT:AD:DP:GQ:PL	0/1:16,9:25:99:318,0,812
2R	10915731	.	C	T	179.77	.	AC=1;AF=0.500;AN=2;BaseQRankSum=3.008;ClippingRankSum=0.000;DP=36;ExcessHet=3.0103;FS=1.697;MLEAC=1;MLEAF=0.500;MQ=44.12;MQRankSum=-1.749;QD=6.20;ReadPosRankSum=0.357;SOR=1.112	GT:AD:DP:GQ:PL	0/1:22,7:29:99:208,0,902
2R	10915732	.	A	C	315.73	.	AC=1;AF=0.500;AN=2;BaseQRankSum=0.552;ClippingRankSum=0.000;DP=36;ExcessHet=3.0103;FS=0.000;MLEAC=1;MLEAF=0.500;MQ=44.12;MQRankSum=-1.634;QD=9.57;ReadPosRankSum=0.345;SOR=0.976	GT:AD:DP:GQ:PL	0/1:22,11:33:99:353,0,933
2R	10915738	.	T	A	508.77	.	AC=1;AF=0.500;AN=2;BaseQRankSum=0.864;ClippingRankSum=0.000;DP=39;ExcessHet=3.0103;FS=12.505;MLEAC=1;MLEAF=0.500;MQ=43.67;MQRankSum=1.094;QD=22.12;ReadPosRankSum=0.883;SOR=3.556	GT:AD:DP:GQ:PL	0/1:9,14:23:99:537,0,338
2R	10915744	.	G	GCCACTCCGGCCT	496.73	.	AC=1;AF=0.500;AN=2;BaseQRankSum=0.796;ClippingRankSum=0.000;DP=41;ExcessHet=3.0103;FS=13.003;MLEAC=1;MLEAF=0.500;MQ=43.41;MQRankSum=0.829;QD=20.70;ReadPosRankSum=1.290;SOR=3.912	GT:AD:DP:GQ:PL	0/1:10,14:24:99:534,0,364
2R	10915749	.	T	TGCTACA	1055.73	.	AC=1;AF=0.500;AN=2;BaseQRankSum=-0.987;ClippingRankSum=0.000;DP=39;ExcessHet=3.0103;FS=12.539;MLEAC=1;MLEAF=0.500;MQ=42.60;MQRankSum=0.315;QD=30.16;ReadPosRankSum=1.882;SOR=3.611	GT:AD:DP:GQ:PL	0/1:10,25:35:99:1093,0,323
2R	10915834	.	C	T	79.77	.	AC=1;AF=0.500;AN=2;BaseQRankSum=2.537;ClippingRankSum=0.000;DP=46;ExcessHet=3.0103;FS=6.544;MLEAC=1;MLEAF=0.500;MQ=44.26;MQRankSum=0.648;QD=1.99;ReadPosRankSum=-0.017;SOR=2.179	GT:AD:DP:GQ:PL	0/1:32,8:40:99:108,0,786
2R	10915949	.	T	G	888.77	.	AC=2;AF=1.00;AN=2;BaseQRankSum=0.154;ClippingRankSum=0.000;DP=37;ExcessHet=3.0103;FS=0.000;MLEAC=2;MLEAF=1.00;MQ=43.50;MQRankSum=1.905;QD=25.39;ReadPosRankSum=-0.810;SOR=0.399	GT:AD:DP:GQ:PL	1/1:1,34:35:77:917,77,0
2R	10916164	.	T	G	377.77	.	AC=1;AF=0.500;AN=2;BaseQRankSum=-0.739;ClippingRankSum=0.000;DP=59;ExcessHet=3.0103;FS=2.322;MLEAC=1;MLEAF=0.500;MQ=43.39;MQRankSum=-1.962;QD=7.00;ReadPosRankSum=0.355;SOR=0.949	GT:AD:DP:GQ:PL	0/1:33,21:54:99:406,0,748
2R	10916222	.	CG	C	2827.73	.	AC=2;AF=1.00;AN=2;DP=69;ExcessHet=3.0103;FS=0.000;MLEAC=2;MLEAF=1.00;MQ=43.74;QD=30.89;SOR=1.044	GT:AD:DP:GQ:PL	1/1:0,64:64:99:2865,193,0
2R	10916224	.	T	A	2836.77	.	AC=2;AF=1.00;AN=2;DP=69;ExcessHet=3.0103;FS=0.000;MLEAC=2;MLEAF=1.00;MQ=43.74;QD=31.00;SOR=1.044	GT:AD:DP:GQ:PL	1/1:0,64:64:99:2865,193,0
2R	10916281	.	C	A	389.77	.	AC=1;AF=0.500;AN=2;BaseQRankSum=0.573;ClippingRankSum=0.000;DP=66;ExcessHet=3.0103;FS=11.962;MLEAC=1;MLEAF=0.500;MQ=44.00;MQRankSum=0.000;QD=6.09;ReadPosRankSum=-0.304;SOR=2.140	GT:AD:DP:GQ:PL	0/1:42,22:64:99:418,0,998
2R	10916350	.	C	T	451.77	.	AC=1;AF=0.500;AN=2;BaseQRankSum=1.837;ClippingRankSum=0.000;DP=57;ExcessHet=3.0103;FS=1.050;MLEAC=1;MLEAF=0.500;MQ=44.00;MQRankSum=0.000;QD=7.93;ReadPosRankSum=0.113;SOR=0.500	GT:AD:DP:GQ:PL	0/1:33,24:57:99:480,0,717
2R	10916386	.	G	C,T	1402.77	.	AC=1,1;AF=0.500,0.500;AN=2;BaseQRankSum=1.779;ClippingRankSum=0.000;DP=62;ExcessHet=3.0103;FS=0.000;MLEAC=1,1;MLEAF=0.500,0.500;MQ=43.94;MQRankSum=-0.091;QD=22.63;ReadPosRankSum=0.644;SOR=0.410	GT:AD:DP:GQ:PL	1/2:1,29,32:62:99:1431,749,670,677,0,589
2R	10916517	.	T	C	968.77	.	AC=1;AF=0.500;AN=2;BaseQRankSum=-1.833;ClippingRankSum=0.000;DP=73;ExcessHet=3.0103;FS=4.673;MLEAC=1;MLEAF=0.500;MQ=43.97;MQRankSum=1.260;QD=13.27;ReadPosRankSum=0.248;SOR=0.662	GT:AD:DP:GQ:PL	0/1:29,44:73:99:997,0,605
2R	10916548	.	C	G	902.77	.	AC=1;AF=0.500;AN=2;BaseQRankSum=-2.996;ClippingRankSum=0.000;DP=71;ExcessHet=3.0103;FS=2.059;MLEAC=1;MLEAF=0.500;MQ=43.94;MQRankSum=-1.853;QD=12.72;ReadPosRankSum=1.063;SOR=0.992	GT:AD:DP:GQ:PL	0/1:45,26:71:99:931,0,1783
2R	10916560	.	C	T	853.77	.	AC=1;AF=0.500;AN=2;BaseQRankSum=-1.325;ClippingRankSum=0.000;DP=70;ExcessHet=3.0103;FS=0.000;MLEAC=1;MLEAF=0.500;MQ=43.94;MQRankSum=-1.890;QD=12.20;ReadPosRankSum=1.257;SOR=0.793	GT:AD:DP:GQ:PL	0/1:45,25:70:99:882,0,1761
2R	10916595	.	C	A	1051.77	.	AC=1;AF=0.500;AN=2;BaseQRankSum=1.109;ClippingRankSum=0.000;DP=75;ExcessHet=3.0103;FS=1.957;MLEAC=1;MLEAF=0.500;MQ=43.92;MQRankSum=-2.135;QD=14.02;ReadPosRankSum=-1.195;SOR=0.465	GT:AD:DP:GQ:PL	0/1:45,30:75:99:1080,0,1824
2R	10916602	.	A	G	1020.77	.	AC=1;AF=0.500;AN=2;BaseQRankSum=-1.979;ClippingRankSum=0.000;DP=79;ExcessHet=3.0103;FS=3.081;MLEAC=1;MLEAF=0.500;MQ=43.90;MQRankSum=2.485;QD=12.92;ReadPosRankSum=1.394;SOR=1.089	GT:AD:DP:GQ:PL	0/1:32,47:79:99:1049,0,1228
2R	10916615	.	C	T	1131.77	.	AC=1;AF=0.500;AN=2;BaseQRankSum=2.315;ClippingRankSum=0.000;DP=77;ExcessHet=3.0103;FS=3.141;MLEAC=1;MLEAF=0.500;MQ=43.90;MQRankSum=-2.472;QD=14.70;ReadPosRankSum=-1.096;SOR=0.395	GT:AD:DP:GQ:PL	0/1:46,31:77:99:1160,0,1880
2R	10916631	.	ATTTT	A	1011.73	.	AC=1;AF=0.500;AN=2;BaseQRankSum=-1.546;ClippingRankSum=0.000;DP=69;ExcessHet=3.0103;FS=5.346;MLEAC=1;MLEAF=0.500;MQ=43.78;MQRankSum=-1.551;QD=14.66;ReadPosRankSum=-1.338;SOR=0.276	GT:AD:DP:GQ:PL	0/1:42,27:69:99:1049,0,1629
2R	10916642	.	T	TAAA	1008.73	.	AC=1;AF=0.500;AN=2;BaseQRankSum=0.334;ClippingRankSum=0.000;DP=67;ExcessHet=3.0103;FS=0.948;MLEAC=1;MLEAF=0.500;MQ=43.77;MQRankSum=-1.879;QD=15.06;ReadPosRankSum=0.370;SOR=0.565	GT:AD:DP:GQ:PL	0/1:41,26:67:99:1046,0,1705
2R	10916650	.	C	G	921.77	.	AC=1;AF=0.500;AN=2;BaseQRankSum=-1.054;ClippingRankSum=0.000;DP=67;ExcessHet=3.0103;FS=3.453;MLEAC=1;MLEAF=0.500;MQ=43.77;MQRankSum=-1.879;QD=13.76;ReadPosRankSum=0.657;SOR=0.356	GT:AD:DP:GQ:PL	0/1:41,26:67:99:950,0,1621
2R	10916722	.	T	C	779.77	.	AC=1;AF=0.500;AN=2;BaseQRankSum=-0.066;ClippingRankSum=0.000;DP=68;ExcessHet=3.0103;FS=0.954;MLEAC=1;MLEAF=0.500;MQ=43.91;MQRankSum=-2.288;QD=11.47;ReadPosRankSum=0.236;SOR=0.888	GT:AD:DP:GQ:PL	0/1:43,25:68:99:808,0,1643
2R	10916739	.	C	A	1626.77	.	AC=1;AF=0.500;AN=2;BaseQRankSum=1.936;ClippingRankSum=0.000;DP=62;ExcessHet=3.0103;FS=3.722;MLEAC=1;MLEAF=0.500;MQ=43.94;MQRankSum=1.947;QD=26.24;ReadPosRankSum=0.758;SOR=0.307	GT:AD:DP:GQ:PL	0/1:22,40:62:99:1655,0,793
2R	10916741	.	C	T	2796.77	.	AC=2;AF=1.00;AN=2;DP=62;ExcessHet=3.0103;FS=0.000;MLEAC=2;MLEAF=1.00;MQ=43.94;QD=26.19;SOR=0.976	GT:AD:DP:GQ:PL	1/1:0,62:62:99:2825,193,0
2R	10916751	.	C	T	1764.77	.	AC=1;AF=0.500;AN=2;BaseQRankSum=0.317;ClippingRankSum=0.000;DP=59;ExcessHet=3.0103;FS=8.127;MLEAC=1;MLEAF=0.500;MQ=43.93;MQRankSum=2.179;QD=29.91;ReadPosRankSum=0.107;SOR=0.248	GT:AD:DP:GQ:PL	0/1:18,41:59:99:1793,0,623
2R	10916766	.	G	A	1812.77	.	AC=1;AF=0.500;AN=2;BaseQRankSum=2.031;ClippingRankSum=0.000;DP=59;ExcessHet=3.0103;FS=11.450;MLEAC=1;MLEAF=0.500;MQ=43.90;MQRankSum=1.692;QD=30.72;ReadPosRankSum=-0.427;SOR=0.623	GT:AD:DP:GQ:PL	0/1:15,44:59:99:1841,0,536
2R	10916767	.	A	G	2592.77	.	AC=2;AF=1.00;AN=2;DP=59;ExcessHet=3.0103;FS=0.000;MLEAC=2;MLEAF=1.00;MQ=43.90;QD=22.43;SOR=0.726	GT:AD:DP:GQ:PL	1/1:0,59:59:99:2621,180,0
2R	10916785	.	C	T	532.77	.	AC=1;AF=0.500;AN=2;BaseQRankSum=-0.491;ClippingRankSum=0.000;DP=62;ExcessHet=3.0103;FS=7.443;MLEAC=1;MLEAF=0.500;MQ=43.87;MQRankSum=-1.858;QD=8.59;ReadPosRankSum=-2.079;SOR=1.324	GT:AD:DP:GQ:PL	0/1:42,20:62:99:561,0,1728
2R	10916844	.	G	GCTAT	2843.73	.	AC=2;AF=1.00;AN=2;DP=61;ExcessHet=3.0103;FS=0.000;MLEAC=2;MLEAF=1.00;MQ=43.76;QD=33.60;SOR=0.760	GT:AD:DP:GQ:PL	1/1:0,60:60:99:2881,196,0
2R	10916859	.	C	G	2687.77	.	AC=2;AF=1.00;AN=2;DP=63;ExcessHet=3.0103;FS=0.000;MLEAC=2;MLEAF=1.00;MQ=43.77;QD=28.35;SOR=0.758	GT:AD:DP:GQ:PL	1/1:0,62:62:99:2716,189,0
2R	10916950	.	GCAACAACAA	G	433.73	.	AC=1;AF=0.500;AN=2;BaseQRankSum=-0.821;ClippingRankSum=0.000;DP=60;ExcessHet=3.0103;FS=2.641;MLEAC=1;MLEAF=0.500;MQ=43.71;MQRankSum=0.418;QD=8.18;ReadPosRankSum=1.066;SOR=0.875	GT:AD:DP:GQ:PL	0/1:39,14:53:99:471,0,1586
2R	10916985	.	G	A	183.77	.	AC=1;AF=0.500;AN=2;BaseQRankSum=2.005;ClippingRankSum=0.000;DP=58;ExcessHet=3.0103;FS=4.280;MLEAC=1;MLEAF=0.500;MQ=43.78;MQRankSum=-1.031;QD=3.17;ReadPosRankSum=0.000;SOR=0.986	GT:AD:DP:GQ:PL	0/1:43,15:58:99:212,0,989
2R	10917065	.	G	GT,GTTT	1264.73	.	AC=1,1;AF=0.500,0.500;AN=2;DP=46;ExcessHet=3.0103;FS=0.000;MLEAC=1,1;MLEAF=0.500,0.500;MQ=43.81;QD=31.62;SOR=0.968	GT:AD:DP:GQ:PL	1/2:0,13,27:40:99:1302,818,701,278,0,261
2R	10917115	.	C	A	202.77	.	AC=1;AF=0.500;AN=2;BaseQRankSum=1.700;ClippingRankSum=0.000;DP=39;ExcessHet=3.0103;FS=10.081;MLEAC=1;MLEAF=0.500;MQ=43.55;MQRankSum=0.777;QD=5.34;ReadPosRankSum=2.632;SOR=0.916	GT:AD:DP:GQ:PL	0/1:25,13:38:99:231,0,905
2R	10917130	.	A	G	619.77	.	AC=1;AF=0.500;AN=2;BaseQRankSum=-0.489;ClippingRankSum=0.000;DP=45;ExcessHet=3.0103;FS=12.308;MLEAC=1;MLEAF=0.500;MQ=43.61;MQRankSum=-0.671;QD=14.09;ReadPosRankSum=-2.718;SOR=1.282	GT:AD:DP:GQ:PL	0/1:15,29:44:99:648,0,503
2R	10917308	.	G	T	208.77	.	AC=1;AF=0.500;AN=2;BaseQRankSum=2.347;ClippingRankSum=0.000;DP=72;ExcessHet=3.0103;FS=5.894;MLEAC=1;MLEAF=0.500;MQ=43.70;MQRankSum=1.245;QD=2.90;ReadPosRankSum=-0.794;SOR=1.609	GT:AD:DP:GQ:PL	0/1:56,16:72:99:237,0,2289
2R	10917313	.	A	T	2207.77	.	AC=1;AF=0.500;AN=2;BaseQRankSum=-3.088;ClippingRankSum=0.000;DP=70;ExcessHet=3.0103;FS=2.485;MLEAC=1;MLEAF=0.500;MQ=43.69;MQRankSum=-1.186;QD=31.54;ReadPosRankSum=0.580;SOR=0.446	GT:AD:DP:GQ:PL	0/1:15,55:70:99:2236,0,464
2R	10917315	.	T	G	2207.77	.	AC=1;AF=0.500;AN=2;BaseQRankSum=-0.915;ClippingRankSum=0.000;DP=69;ExcessHet=3.0103;FS=2.460;MLEAC=1;MLEAF=0.500;MQ=43.69;MQRankSum=-1.198;QD=32.00;ReadPosRankSum=0.713;SOR=0.399	GT:AD:DP:GQ:PL	0/1:15,54:69:99:2236,0,464
2R	10917386	.	G	T	369.77	.	AC=1;AF=0.500;AN=2;BaseQRankSum=1.793;ClippingRankSum=0.000;DP=67;ExcessHet=3.0103;FS=0.000;MLEAC=1;MLEAF=0.500;MQ=43.91;MQRankSum=1.207;QD=5.52;ReadPosRankSum=0.669;SOR=0.804	GT:AD:DP:GQ:PL	0/1:46,21:67:99:398,0,1053
2R	10917418	.	G	A	869.77	.	AC=1;AF=0.500;AN=2;BaseQRankSum=3.191;ClippingRankSum=0.000;DP=63;ExcessHet=3.0103;FS=0.000;MLEAC=1;MLEAF=0.500;MQ=43.91;MQRankSum=-1.362;QD=13.81;ReadPosRankSum=-0.616;SOR=0.728	GT:AD:DP:GQ:PL	0/1:24,39:63:99:898,0,463
2R	10917464	.	C	CTGTTGCCAACT	1644.73	.	AC=1;AF=0.500;AN=2;BaseQRankSum=1.216;ClippingRankSum=0.000;DP=66;ExcessHet=3.0103;FS=6.721;MLEAC=1;MLEAF=0.500;MQ=43.88;MQRankSum=-1.711;QD=25.30;ReadPosRankSum=-1.612;SOR=0.845	GT:AD:DP:GQ:PL	0/1:27,38:65:99:1682,0,1005
2R	10917498	.	C	A	970.77	.	AC=1;AF=0.500;AN=2;BaseQRankSum=3.136;ClippingRankSum=0.000;DP=65;ExcessHet=3.0103;FS=11.413;MLEAC=1;MLEAF=0.500;MQ=43.91;MQRankSum=-0.057;QD=14.93;ReadPosRankSum=-1.634;SOR=0.877	GT:AD:DP:GQ:PL	0/1:23,42:65:99:999,0,422
2R	10917515	.	AT	A	235.73	.	AC=1;AF=0.500;AN=2;BaseQRankSum=-0.081;ClippingRankSum=0.000;DP=57;ExcessHet=3.0103;FS=3.850;MLEAC=1;MLEAF=0.500;MQ=43.90;MQRankSum=0.823;QD=4.29;ReadPosRankSum=0.295;SOR=0.846	GT:AD:DP:GQ:PL	0/1:34,21:55:99:273,0,600
2R	10917742	.	A	T	331.77	.	AC=1;AF=0.500;AN=2;BaseQRankSum=-1.083;ClippingRankSum=0.000;DP=52;ExcessHet=3.0103;FS=5.830;MLEAC=1;MLEAF=0.500;MQ=44.00;MQRankSum=0.000;QD=6.38;ReadPosRankSum=0.426;SOR=1.519	GT:AD:DP:GQ:PL	0/1:33,19:52:99:360,0,773
2R	10918006	.	T	A	374.77	.	AC=1;AF=0.500;AN=2;BaseQRankSum=-4.098;ClippingRankSum=0.000;DP=45;ExcessHet=3.0103;FS=0.000;MLEAC=1;MLEAF=0.500;MQ=43.96;MQRankSum=-1.073;QD=8.33;ReadPosRankSum=3.347;SOR=0.665	GT:AD:DP:GQ:PL	0/1:25,20:45:99:403,0,563
2R	10918078	.	T	A	1363.77	.	AC=2;AF=1.00;AN=2;DP=50;ExcessHet=3.0103;FS=0.000;MLEAC=2;MLEAF=1.00;MQ=43.96;QD=27.28;SOR=0.952	GT:AD:DP:GQ:PL	1/1:0,50:50:99:1392,150,0
2R	10918145	.	G	T	473.77	.	AC=1;AF=0.500;AN=2;BaseQRankSum=3.166;ClippingRankSum=0.000;DP=59;ExcessHet=3.0103;FS=2.300;MLEAC=1;MLEAF=0.500;MQ=44.00;MQRankSum=0.000;QD=8.03;ReadPosRankSum=1.775;SOR=1.122	GT:AD:DP:GQ:PL	0/1:35,24:59:99:502,0,752
2R	10918214	.	T	C	811.77	.	AC=1;AF=0.500;AN=2;BaseQRankSum=1.997;ClippingRankSum=0.000;DP=56;ExcessHet=3.0103;FS=5.408;MLEAC=1;MLEAF=0.500;MQ=44.00;MQRankSum=0.000;QD=14.50;ReadPosRankSum=0.812;SOR=1.209	GT:AD:DP:GQ:PL	0/1:32,24:56:99:840,0,1211
2R	10918234	.	TG	T	849.73	.	AC=1;AF=0.500;AN=2;BaseQRankSum=-0.161;ClippingRankSum=0.000;DP=57;ExcessHet=3.0103;FS=7.296;MLEAC=1;MLEAF=0.500;MQ=44.00;MQRankSum=0.000;QD=14.91;ReadPosRankSum=-0.865;SOR=1.075	GT:AD:DP:GQ:PL	0/1:31,26:57:99:887,0,1188
2R	10918266	.	G	A	664.77	.	AC=1;AF=0.500;AN=2;BaseQRankSum=1.759;ClippingRankSum=0.000;DP=47;ExcessHet=3.0103;FS=4.283;MLEAC=1;MLEAF=0.500;MQ=44.00;MQRankSum=0.000;QD=14.14;ReadPosRankSum=-0.737;SOR=1.226	GT:AD:DP:GQ:PL	0/1:28,19:47:99:693,0,1091
2R	10918272	.	T	A	635.77	.	AC=1;AF=0.500;AN=2;BaseQRankSum=0.315;ClippingRankSum=0.000;DP=46;ExcessHet=3.0103;FS=6.348;MLEAC=1;MLEAF=0.500;MQ=44.00;MQRankSum=0.000;QD=13.82;ReadPosRankSum=-0.541;SOR=1.439	GT:AD:DP:GQ:PL	0/1:28,18:46:99:664,0,1091
2R	10918406	.	C	T	409.77	.	AC=1;AF=0.500;AN=2;BaseQRankSum=2.136;ClippingRankSum=0.000;DP=48;ExcessHet=3.0103;FS=2.811;MLEAC=1;MLEAF=0.500;MQ=44.00;MQRankSum=0.000;QD=8.54;ReadPosRankSum=0.204;SOR=1.147	GT:AD:DP:GQ:PL	0/1:35,13:48:99:438,0,1712
2R	10918407	.	C	T	409.77	.	AC=1;AF=0.500;AN=2;BaseQRankSum=2.213;ClippingRankSum=0.000;DP=49;ExcessHet=3.0103;FS=2.739;MLEAC=1;MLEAF=0.500;MQ=44.00;MQRankSum=0.000;QD=8.36;ReadPosRankSum=0.434;SOR=1.179	GT:AD:DP:GQ:PL	0/1:36,13:49:99:438,0,1712
2R	10918693	.	A	C	863.77	.	AC=2;AF=1.00;AN=2;DP=34;ExcessHet=3.0103;FS=0.000;MLEAC=2;MLEAF=1.00;MQ=44.00;QD=25.40;SOR=0.811	GT:AD:DP:GQ:PL	1/1:0,34:34:99:892,100,0
2R	10918749	.	T	A	779.77	.	AC=2;AF=1.00;AN=2;DP=29;ExcessHet=3.0103;FS=0.000;MLEAC=2;MLEAF=1.00;MQ=44.00;QD=26.89;SOR=1.071	GT:AD:DP:GQ:PL	1/1:0,29:29:87:808,87,0
2R	10918942	.	A	T	1119.77	.	AC=1;AF=0.500;AN=2;BaseQRankSum=-0.414;ClippingRankSum=0.000;DP=47;ExcessHet=3.0103;FS=1.316;MLEAC=1;MLEAF=0.500;MQ=43.31;MQRankSum=-0.284;QD=23.82;ReadPosRankSum=1.436;SOR=0.399	GT:AD:DP:GQ:PL	0/1:18,29:47:99:1148,0,648
2R	10918945	.	C	G	1122.77	.	AC=1;AF=0.500;AN=2;BaseQRankSum=1.081;ClippingRankSum=0.000;DP=46;ExcessHet=3.0103;FS=1.313;MLEAC=1;MLEAF=0.500;MQ=43.29;MQRankSum=-0.207;QD=24.41;ReadPosRankSum=1.093;SOR=0.446	GT:AD:DP:GQ:PL	0/1:17,29:46:99:1151,0,618
2R	10918948	.	ATCC	A	1520.73	.	AC=2;AF=1.00;AN=2;DP=45;ExcessHet=3.0103;FS=0.000;MLEAC=2;MLEAF=1.00;MQ=43.28;QD=25.00;SOR=1.863	GT:AD:DP:GQ:PL	1/1:0,38:38:99:1558,115,0
2R	10918980	.	G	A	567.77	.	AC=1;AF=0.500;AN=2;BaseQRankSum=1.188;ClippingRankSum=0.000;DP=38;ExcessHet=3.0103;FS=8.018;MLEAC=1;MLEAF=0.500;MQ=43.47;MQRankSum=0.157;QD=14.94;ReadPosRankSum=-1.258;SOR=0.124	GT:AD:DP:GQ:PL	0/1:13,25:38:99:596,0,208
2R	10919089	.	TCCCC	T,TCC	1831.73	.	AC=1,1;AF=0.500,0.500;AN=2;DP=45;ExcessHet=3.0103;FS=0.000;MLEAC=1,1;MLEAF=0.500,0.500;MQ=43.56;QD=31.96;SOR=0.892	GT:AD:DP:GQ:PL	1/2:0,18,24:42:99:1869,946,882,755,0,660
2R	10919091	.	C	CTTT	832.73	.	AC=1;AF=0.500;AN=2;BaseQRankSum=-1.330;ClippingRankSum=0.000;DP=43;ExcessHet=3.0103;FS=1.236;MLEAC=1;MLEAF=0.500;MQ=43.54;MQRankSum=0.878;QD=20.31;ReadPosRankSum=1.893;SOR=0.420	GT:AD:DP:GQ:PL	0/1:18,23:41:99:870,0,623
2R	10919093	.	C	CTTTTT	561.73	.	AC=1;AF=0.500;AN=2;BaseQRankSum=2.554;ClippingRankSum=0.000;DP=44;ExcessHet=3.0103;FS=1.356;MLEAC=1;MLEAF=0.500;MQ=43.55;MQRankSum=-0.769;QD=13.37;ReadPosRankSum=-0.739;SOR=1.022	GT:AD:DP:GQ:PL	0/1:24,18:42:99:599,0,901
2R	10919097	.	A	T	1834.77	.	AC=2;AF=1.00;AN=2;DP=42;ExcessHet=3.0103;FS=0.000;MLEAC=2;MLEAF=1.00;MQ=43.84;QD=27.27;SOR=1.259	GT:AD:DP:GQ:PL	1/1:0,42:42:99:1863,129,0
2R	10919171	.	G	T	1318.77	.	AC=2;AF=1.00;AN=2;DP=49;ExcessHet=3.0103;FS=0.000;MLEAC=2;MLEAF=1.00;MQ=43.82;QD=26.91;SOR=1.112	GT:AD:DP:GQ:PL	1/1:0,49:49:99:1347,147,0
2R	10919210	.	C	T	1439.77	.	AC=2;AF=1.00;AN=2;DP=53;ExcessHet=3.0103;FS=0.000;MLEAC=2;MLEAF=1.00;MQ=43.91;QD=27.17;SOR=1.077	GT:AD:DP:GQ:PL	1/1:0,53:53:99:1468,158,0
2R	10919345	.	C	G	189.77	.	AC=1;AF=0.500;AN=2;BaseQRankSum=-0.427;ClippingRankSum=0.000;DP=40;ExcessHet=3.0103;FS=10.184;MLEAC=1;MLEAF=0.500;MQ=43.65;MQRankSum=0.031;QD=4.74;ReadPosRankSum=0.842;SOR=1.660	GT:AD:DP:GQ:PL	0/1:26,14:40:99:218,0,579
2R	10919416	.	A	AGTGT	784.73	.	AC=1;AF=0.500;AN=2;BaseQRankSum=-0.311;ClippingRankSum=0.000;DP=49;ExcessHet=3.0103;FS=1.216;MLEAC=1;MLEAF=0.500;MQ=43.77;MQRankSum=-1.704;QD=19.14;ReadPosRankSum=1.318;SOR=0.986	GT:AD:DP:GQ:PL	0/1:20,21:41:99:822,0,777
2R	10919455	.	T	C	1293.77	.	AC=2;AF=1.00;AN=2;DP=49;ExcessHet=3.0103;FS=0.000;MLEAC=2;MLEAF=1.00;MQ=43.77;QD=26.40;SOR=1.007	GT:AD:DP:GQ:PL	1/1:0,49:49:99:1322,147,0
2R	10919575	.	G	C	606.77	.	AC=1;AF=0.500;AN=2;BaseQRankSum=1.676;ClippingRankSum=0.000;DP=40;ExcessHet=3.0103;FS=3.005;MLEAC=1;MLEAF=0.500;MQ=44.00;MQRankSum=0.000;QD=15.17;ReadPosRankSum=-0.672;SOR=0.673	GT:AD:DP:GQ:PL	0/1:13,27:40:99:635,0,220
2R	10919767	.	G	T	1417.77	.	AC=2;AF=1.00;AN=2;DP=54;ExcessHet=3.0103;FS=0.000;MLEAC=2;MLEAF=1.00;MQ=43.93;QD=26.75;SOR=0.892	GT:AD:DP:GQ:PL	1/1:0,53:53:99:1446,158,0
2R	10919858	.	C	T	2498.77	.	AC=2;AF=1.00;AN=2;DP=58;ExcessHet=3.0103;FS=0.000;MLEAC=2;MLEAF=1.00;MQ=44.00;QD=26.95;SOR=1.047	GT:AD:DP:GQ:PL	1/1:0,57:57:99:2527,172,0
2R	10919859	.	G	A	2498.77	.	AC=2;AF=1.00;AN=2;DP=58;ExcessHet=3.0103;FS=0.000;MLEAC=2;MLEAF=1.00;MQ=44.00;QD=29.72;SOR=1.047	GT:AD:DP:GQ:PL	1/1:0,57:57:99:2527,172,0
2R	10919875	.	G	A	1693.77	.	AC=2;AF=1.00;AN=2;DP=64;ExcessHet=3.0103;FS=0.000;MLEAC=2;MLEAF=1.00;MQ=43.95;QD=27.32;SOR=1.430	GT:AD:DP:GQ:PL	1/1:0,62:62:99:1722,186,0
2R	10920419	.	G	C	410.77	.	AC=1;AF=0.500;AN=2;BaseQRankSum=1.728;ClippingRankSum=0.000;DP=54;ExcessHet=3.0103;FS=10.113;MLEAC=1;MLEAF=0.500;MQ=44.00;MQRankSum=0.000;QD=7.61;ReadPosRankSum=-1.597;SOR=0.814	GT:AD:DP:GQ:PL	0/1:32,22:54:99:439,0,680
2R	10920629	.	A	G	1535.77	.	AC=2;AF=1.00;AN=2;DP=58;ExcessHet=3.0103;FS=0.000;MLEAC=2;MLEAF=1.00;MQ=44.00;QD=26.48;SOR=0.836	GT:AD:DP:GQ:PL	1/1:0,58:58:99:1564,173,0
2R	10920645	.	G	C	1517.77	.	AC=2;AF=1.00;AN=2;DP=56;ExcessHet=3.0103;FS=0.000;MLEAC=2;MLEAF=1.00;MQ=44.00;QD=27.10;SOR=1.009	GT:AD:DP:GQ:PL	1/1:0,56:56:99:1546,167,0
2R	10920786	.	G	A	2191.77	.	AC=2;AF=1.00;AN=2;DP=52;ExcessHet=3.0103;FS=0.000;MLEAC=2;MLEAF=1.00;MQ=44.00;QD=27.12;SOR=0.853	GT:AD:DP:GQ:PL	1/1:0,52:52:99:2220,156,0
2R	10920799	.	A	AAAAC	2317.73	.	AC=2;AF=1.00;AN=2;DP=51;ExcessHet=3.0103;FS=0.000;MLEAC=2;MLEAF=1.00;MQ=43.96;QD=30.61;SOR=0.732	GT:AD:DP:GQ:PL	1/1:0,51:51:99:2355,162,0
2R	10920902	.	ATATG	A	2868.73	.	AC=2;AF=1.00;AN=2;DP=66;ExcessHet=3.0103;FS=0.000;MLEAC=2;MLEAF=1.00;MQ=44.78;QD=30.46;SOR=1.376	GT:AD:DP:GQ:PL	1/1:0,66:66:99:2906,199,0
2R	10921034	.	C	G	2610.77	.	AC=2;AF=1.00;AN=2;DP=61;ExcessHet=3.0103;FS=0.000;MLEAC=2;MLEAF=1.00;MQ=44.99;QD=30.99;SOR=0.906	GT:AD:DP:GQ:PL	1/1:0,60:60:99:2639,184,0
2R	10921041	.	C	A	2629.77	.	AC=2;AF=1.00;AN=2;DP=61;ExcessHet=3.0103;FS=0.000;MLEAC=2;MLEAF=1.00;MQ=44.81;QD=33.32;SOR=0.725	GT:AD:DP:GQ:PL	1/1:0,61:61:99:2658,186,0
2R	10921112	.	CTATG	C	2898.73	.	AC=2;AF=1.00;AN=2;DP=67;ExcessHet=3.0103;FS=0.000;MLEAC=2;MLEAF=1.00;MQ=43.91;QD=29.44;SOR=0.693	GT:AD:DP:GQ:PL	1/1:0,66:66:99:2936,199,0
2R	10921133	.	T	A	3049.77	.	AC=2;AF=1.00;AN=2;DP=69;ExcessHet=3.0103;FS=0.000;MLEAC=2;MLEAF=1.00;MQ=43.91;QD=32.64;SOR=0.844	GT:AD:DP:GQ:PL	1/1:0,69:69:99:3078,208,0
2R	10921135	.	A	T	3049.77	.	AC=2;AF=1.00;AN=2;DP=69;ExcessHet=3.0103;FS=0.000;MLEAC=2;MLEAF=1.00;MQ=43.91;QD=33.22;SOR=0.844	GT:AD:DP:GQ:PL	1/1:0,69:69:99:3078,208,0
2R	10921148	.	G	C	1804.77	.	AC=2;AF=1.00;AN=2;DP=70;ExcessHet=3.0103;FS=0.000;MLEAC=2;MLEAF=1.00;MQ=43.92;QD=25.78;SOR=1.085	GT:AD:DP:GQ:PL	1/1:0,70:70:99:1833,208,0
2R	10921298	.	A	G	1860.77	.	AC=2;AF=1.00;AN=2;DP=70;ExcessHet=3.0103;FS=0.000;MLEAC=2;MLEAF=1.00;MQ=44.00;QD=26.97;SOR=1.054	GT:AD:DP:GQ:PL	1/1:0,69:69:99:1889,206,0
2R	10921403	.	C	T	1754.77	.	AC=2;AF=1.00;AN=2;DP=66;ExcessHet=3.0103;FS=0.000;MLEAC=2;MLEAF=1.00;MQ=43.91;QD=27.00;SOR=0.925	GT:AD:DP:GQ:PL	1/1:0,65:65:99:1783,195,0
2R	10921455	.	G	A	1373.77	.	AC=2;AF=1.00;AN=2;DP=50;ExcessHet=3.0103;FS=0.000;MLEAC=2;MLEAF=1.00;MQ=43.92;QD=27.48;SOR=0.773	GT:AD:DP:GQ:PL	1/1:0,50:50:99:1402,150,0
2R	10921681	.	C	T	199.77	.	AC=1;AF=0.500;AN=2;BaseQRankSum=1.186;ClippingRankSum=0.000;DP=46;ExcessHet=3.0103;FS=0.000;MLEAC=1;MLEAF=0.500;MQ=43.79;MQRankSum=-0.465;QD=4.34;ReadPosRankSum=0.702;SOR=0.859	GT:AD:DP:GQ:PL	0/1:32,14:46:99:228,0,707
2R	10921772	.	TG	T	303.73	.	AC=1;AF=0.500;AN=2;BaseQRankSum=1.058;ClippingRankSum=0.000;DP=34;ExcessHet=3.0103;FS=12.035;MLEAC=1;MLEAF=0.500;MQ=43.83;MQRankSum=-1.126;QD=10.12;ReadPosRankSum=0.657;SOR=2.258	GT:AD:DP:GQ:PL	0/1:12,18:30:99:341,0,346
2R	10921779	.	T	TGG	306.73	.	AC=1;AF=0.500;AN=2;BaseQRankSum=-0.024;ClippingRankSum=0.000;DP=30;ExcessHet=3.0103;FS=9.423;MLEAC=1;MLEAF=0.500;MQ=43.87;MQRankSum=-1.075;QD=10.58;ReadPosRankSum=0.644;SOR=2.276	GT:AD:DP:GQ:PL	0/1:11,18:29:99:344,0,322
2R	10921786	.	G	GA	1248.73	.	AC=2;AF=1.00;AN=2;DP=29;ExcessHet=3.0103;FS=0.000;MLEAC=2;MLEAF=1.00;MQ=43.86;QD=23.05;SOR=1.893	GT:AD:DP:GQ:PL	1/1:0,29:29:87:1286,87,0
2R	10921790	.	C	T	1321.77	.	AC=2;AF=1.00;AN=2;DP=29;ExcessHet=3.0103;FS=0.000;MLEAC=2;MLEAF=1.00;MQ=43.86;QD=25.68;SOR=1.688	GT:AD:DP:GQ:PL	1/1:0,29:29:90:1350,90,0
2R	10921798	.	G	GA	1447.73	.	AC=2;AF=1.00;AN=2;DP=31;ExcessHet=3.0103;FS=0.000;MLEAC=2;MLEAF=1.00;MQ=43.87;QD=27.64;SOR=1.402	GT:AD:DP:GQ:PL	1/1:0,31:31:99:1485,99,0
2R	10921806	.	G	C	1408.77	.	AC=2;AF=1.00;AN=2;DP=30;ExcessHet=3.0103;FS=0.000;MLEAC=2;MLEAF=1.00;MQ=43.87;QD=27.67;SOR=1.143	GT:AD:DP:GQ:PL	1/1:0,30:30:99:1437,99,0
2R	10921807	.	GTGGT	G	1399.73	.	AC=2;AF=1.00;AN=2;DP=33;ExcessHet=3.0103;FS=0.000;MLEAC=2;MLEAF=1.00;MQ=43.88;QD=29.73;SOR=1.022	GT:AD:DP:GQ:PL	1/1:0,33:33:99:1437,99,0
2R	10921992	.	A	T	1261.77	.	AC=2;AF=1.00;AN=2;DP=48;ExcessHet=3.0103;FS=0.000;MLEAC=2;MLEAF=1.00;MQ=44.00;QD=26.85;SOR=1.132	GT:AD:DP:GQ:PL	1/1:0,47:47:99:1290,141,0
2R	10922416	.	T	A	2228.77	.	AC=2;AF=1.00;AN=2;DP=55;ExcessHet=3.0103;FS=0.000;MLEAC=2;MLEAF=1.00;MQ=43.36;QD=31.38;SOR=1.022	GT:AD:DP:GQ:PL	1/1:0,54:54:99:2257,162,0
2R	10922436	.	A	G	2225.77	.	AC=2;AF=1.00;AN=2;DP=54;ExcessHet=3.0103;FS=0.000;MLEAC=2;MLEAF=1.00;MQ=43.08;QD=26.56;SOR=0.981	GT:AD:DP:GQ:PL	1/1:0,53:53:99:2254,162,0
2R	10922485	.	T	C	2230.77	.	AC=2;AF=1.00;AN=2;DP=52;ExcessHet=3.0103;FS=0.000;MLEAC=2;MLEAF=1.00;MQ=42.26;QD=34.55;SOR=0.994	GT:AD:DP:GQ:PL	1/1:0,51:51:99:2259,157,0
2R	10922494	.	A	G	2345.77	.	AC=2;AF=1.00;AN=2;DP=52;ExcessHet=3.0103;FS=0.000;MLEAC=2;MLEAF=1.00;MQ=40.88;QD=30.51;SOR=0.732	GT:AD:DP:GQ:PL	1/1:0,51:51:99:2374,163,0
2R	10922495	.	T	C	2345.77	.	AC=2;AF=1.00;AN=2;DP=53;ExcessHet=3.0103;FS=0.000;MLEAC=2;MLEAF=1.00;MQ=40.59;QD=32.27;SOR=0.770	GT:AD:DP:GQ:PL	1/1:0,52:52:99:2374,163,0
2R	10922544	.	T	A	1228.77	.	AC=2;AF=1.00;AN=2;DP=45;ExcessHet=3.0103;FS=0.000;MLEAC=2;MLEAF=1.00;MQ=38.66;QD=27.31;SOR=1.038	GT:AD:DP:GQ:PL	1/1:0,45:45:99:1257,135,0
2R	10922590	.	GTTGGCAGACAT	G	1815.73	.	AC=2;AF=1.00;AN=2;DP=42;ExcessHet=3.0103;FS=0.000;MLEAC=2;MLEAF=1.00;MQ=36.95;QD=29.04;SOR=1.347	GT:AD:DP:GQ:PL	1/1:0,41:41:99:1853,127,0
2R	10922612	.	G	A	1871.77	.	AC=2;AF=1.00;AN=2;DP=44;ExcessHet=3.0103;FS=0.000;MLEAC=2;MLEAF=1.00;MQ=36.88;QD=25.74;SOR=1.105	GT:AD:DP:GQ:PL	1/1:0,44:44:99:1900,132,0
2R	10922677	.	C	T	1212.77	.	AC=2;AF=1.00;AN=2;DP=45;ExcessHet=3.0103;FS=0.000;MLEAC=2;MLEAF=1.00;MQ=38.03;QD=26.95;SOR=0.929	GT:AD:DP:GQ:PL	1/1:0,45:45:99:1241,135,0
2R	10922704	.	C	T	2086.77	.	AC=2;AF=1.00;AN=2;DP=46;ExcessHet=3.0103;FS=0.000;MLEAC=2;MLEAF=1.00;MQ=38.22;QD=28.19;SOR=0.976	GT:AD:DP:GQ:PL	1/1:0,46:46:99:2115,141,0
2R	10922705	.	C	T	2086.77	.	AC=2;AF=1.00;AN=2;DP=47;ExcessHet=3.0103;FS=0.000;MLEAC=2;MLEAF=1.00;MQ=38.18;QD=31.16;SOR=1.022	GT:AD:DP:GQ:PL	1/1:0,47:47:99:2115,141,0
2R	10922709	.	GCGCAGC	G	2167.73	.	AC=2;AF=1.00;AN=2;DP=48;ExcessHet=3.0103;FS=0.000;MLEAC=2;MLEAF=1.00;MQ=38.13;QD=30.68;SOR=1.067	GT:AD:DP:GQ:PL	1/1:0,48:48:99:2205,147,0
2R	10922719	.	AC	A	2257.73	.	AC=2;AF=1.00;AN=2;DP=51;ExcessHet=3.0103;FS=0.000;MLEAC=2;MLEAF=1.00;MQ=38.18;QD=29.28;SOR=0.994	GT:AD:DP:GQ:PL	1/1:0,51:51:99:2295,154,0
2R	10922721	.	TCGC	T	2257.73	.	AC=2;AF=1.00;AN=2;DP=50;ExcessHet=3.0103;FS=0.000;MLEAC=2;MLEAF=1.00;MQ=38.05;QD=30.23;SOR=0.952	GT:AD:DP:GQ:PL	1/1:0,50:50:99:2295,154,0
2R	10922727	.	T	A	2221.77	.	AC=2;AF=1.00;AN=2;DP=50;ExcessHet=3.0103;FS=0.000;MLEAC=2;MLEAF=1.00;MQ=38.05;QD=30.78;SOR=0.952	GT:AD:DP:GQ:PL	1/1:0,50:50:99:2250,151,0
2R	10922732	.	A	C	2131.77	.	AC=2;AF=1.00;AN=2;DP=48;ExcessHet=3.0103;FS=0.000;MLEAC=2;MLEAF=1.00;MQ=37.83;QD=33.27;SOR=0.866	GT:AD:DP:GQ:PL	1/1:0,48:48:99:2160,144,0
2R	10922750	.	CCTGCCGT	C	1985.73	.	AC=2;AF=1.00;AN=2;DP=45;ExcessHet=3.0103;FS=0.000;MLEAC=2;MLEAF=1.00;MQ=37.95;QD=26.65;SOR=1.154	GT:AD:DP:GQ:PL	1/1:0,45:45:99:2023,135,0
2R	10922761	.	A	T	1994.77	.	AC=2;AF=1.00;AN=2;DP=44;ExcessHet=3.0103;FS=0.000;MLEAC=2;MLEAF=1.00;MQ=38.25;QD=29.15;SOR=1.230	GT:AD:DP:GQ:PL	1/1:0,44:44:99:2023,135,0
2R	10922812	.	A	G	1757.77	.	AC=2;AF=1.00;AN=2;DP=40;ExcessHet=3.0103;FS=0.000;MLEAC=2;MLEAF=1.00;MQ=37.24;QD=32.44;SOR=1.445	GT:AD:DP:GQ:PL	1/1:0,40:40:99:1786,120,0
2R	10922813	.	T	A	1757.77	.	AC=2;AF=1.00;AN=2;DP=39;ExcessHet=3.0103;FS=0.000;MLEAC=2;MLEAF=1.00;MQ=37.11;QD=30.27;SOR=1.387	GT:AD:DP:GQ:PL	1/1:0,39:39:99:1786,120,0
2R	10922821	.	TGACGGCCGACCTGTAGATCTATAATCGTCGATC	T	1614.73	.	AC=2;AF=1.00;AN=2;DP=37;ExcessHet=3.0103;FS=0.000;MLEAC=2;MLEAF=1.00;MQ=37.43;QD=27.98;SOR=1.432	GT:AD:DP:GQ:PL	1/1:0,37:37:99:1652,111,0
2R	10922860	.	C	A	1645.77	.	AC=2;AF=1.00;AN=2;DP=38;ExcessHet=3.0103;FS=0.000;MLEAC=2;MLEAF=1.00;MQ=37.09;QD=25.28;SOR=1.329	GT:AD:DP:GQ:PL	1/1:0,38:38:99:1674,115,0
2R	10922921	.	C	T	1318.77	.	AC=2;AF=1.00;AN=2;DP=50;ExcessHet=3.0103;FS=0.000;MLEAC=2;MLEAF=1.00;MQ=38.86;QD=26.91;SOR=0.818	GT:AD:DP:GQ:PL	1/1:0,49:49:99:1347,147,0
2R	10922988	.	A	C	2784.77	.	AC=2;AF=1.00;AN=2;DP=63;ExcessHet=3.0103;FS=0.000;MLEAC=2;MLEAF=1.00;MQ=39.76;QD=31.29;SOR=0.758	GT:AD:DP:GQ:PL	1/1:0,62:62:99:2813,193,0
2R	10922993	.	C	T	2816.77	.	AC=2;AF=1.00;AN=2;DP=63;ExcessHet=3.0103;FS=0.000;MLEAC=2;MLEAF=1.00;MQ=40.65;QD=28.13;SOR=0.899	GT:AD:DP:GQ:PL	1/1:0,62:62:99:2845,193,0
2R	10922996	.	T	A	2851.77	.	AC=2;AF=1.00;AN=2;DP=61;ExcessHet=3.0103;FS=0.000;MLEAC=2;MLEAF=1.00;MQ=40.58;QD=30.60;SOR=0.906	GT:AD:DP:GQ:PL	1/1:0,60:60:99:2880,193,0
2R	10923004	.	A	T	2851.77	.	AC=2;AF=1.00;AN=2;DP=65;ExcessHet=3.0103;FS=0.000;MLEAC=2;MLEAF=1.00;MQ=40.63;QD=30.34;SOR=0.892	GT:AD:DP:GQ:PL	1/1:0,64:64:99:2880,193,0
2R	10923009	.	G	A	2806.77	.	AC=2;AF=1.00;AN=2;DP=63;ExcessHet=3.0103;FS=0.000;MLEAC=2;MLEAF=1.00;MQ=40.81;QD=38.97;SOR=0.899	GT:AD:DP:GQ:PL	1/1:0,62:62:99:2835,190,0
2R	10923019	.	G	A	2621.77	.	AC=2;AF=1.00;AN=2;DP=58;ExcessHet=3.0103;FS=0.000;MLEAC=2;MLEAF=1.00;MQ=41.39;QD=25.09;SOR=0.877	GT:AD:DP:GQ:PL	1/1:0,57:57:99:2650,178,0
2R	10923333	.	C	CAT	1719.73	.	AC=2;AF=1.00;AN=2;DP=49;ExcessHet=3.0103;FS=0.000;MLEAC=2;MLEAF=1.00;MQ=44.00;QD=29.28;SOR=0.874	GT:AD:DP:GQ:PL	1/1:0,46:46:99:1757,141,0
2R	10923512	.	G	A	1385.77	.	AC=2;AF=1.00;AN=2;DP=51;ExcessHet=3.0103;FS=0.000;MLEAC=2;MLEAF=1.00;MQ=44.00;QD=27.17;SOR=0.732	GT:AD:DP:GQ:PL	1/1:0,51:51:99:1414,153,0
2R	10923659	.	T	G	1284.77	.	AC=2;AF=1.00;AN=2;DP=49;ExcessHet=3.0103;FS=0.000;MLEAC=2;MLEAF=1.00;MQ=44.00;QD=26.22;SOR=0.909	GT:AD:DP:GQ:PL	1/1:0,49:49:99:1313,146,0
2R	10923691	.	A	C	2640.77	.	AC=2;AF=1.00;AN=2;DP=58;ExcessHet=3.0103;FS=0.000;MLEAC=2;MLEAF=1.00;MQ=43.97;QD=32.38;SOR=0.762	GT:AD:DP:GQ:PL	1/1:0,58:58:99:2669,181,0
2R	10923693	.	T	A	2640.77	.	AC=2;AF=1.00;AN=2;DP=60;ExcessHet=3.0103;FS=0.000;MLEAC=2;MLEAF=1.00;MQ=43.97;QD=34.20;SOR=0.831	GT:AD:DP:GQ:PL	1/1:0,60:60:99:2669,181,0
2R	10923696	.	C	G	295.77	.	AC=1;AF=0.500;AN=2;BaseQRankSum=-2.348;ClippingRankSum=0.000;DP=61;ExcessHet=3.0103;FS=1.065;MLEAC=1;MLEAF=0.500;MQ=43.97;MQRankSum=-1.451;QD=4.85;ReadPosRankSum=0.588;SOR=0.644	GT:AD:DP:GQ:PL	0/1:42,19:61:99:324,0,964
2R	10923799	.	T	C	230.77	.	AC=1;AF=0.500;AN=2;BaseQRankSum=-2.537;ClippingRankSum=0.000;DP=53;ExcessHet=3.0103;FS=8.697;MLEAC=1;MLEAF=0.500;MQ=44.00;MQRankSum=0.000;QD=4.35;ReadPosRankSum=-0.696;SOR=1.363	GT:AD:DP:GQ:PL	0/1:38,15:53:99:259,0,925
2R	10924253	.	T	G	1681.77	.	AC=2;AF=1.00;AN=2;DP=37;ExcessHet=3.0103;FS=0.000;MLEAC=2;MLEAF=1.00;MQ=42.30;QD=29.25;SOR=0.746	GT:AD:DP:GQ:PL	1/1:0,37:37:99:1710,114,0
2R	10924255	.	AGGAGG	A	1672.73	.	AC=2;AF=1.00;AN=2;DP=38;ExcessHet=3.0103;FS=0.000;MLEAC=2;MLEAF=1.00;MQ=42.27;QD=32.87;SOR=0.693	GT:AD:DP:GQ:PL	1/1:0,38:38:99:1710,114,0
2R	10924263	.	G	T	1709.77	.	AC=2;AF=1.00;AN=2;DP=38;ExcessHet=3.0103;FS=0.000;MLEAC=2;MLEAF=1.00;MQ=42.27;QD=29.15;SOR=0.693	GT:AD:DP:GQ:PL	1/1:0,38:38:99:1738,117,0
2R	10924270	.	G	C	1709.77	.	AC=2;AF=1.00;AN=2;DP=38;ExcessHet=3.0103;FS=0.000;MLEAC=2;MLEAF=1.00;MQ=42.27;QD=31.32;SOR=0.798	GT:AD:DP:GQ:PL	1/1:0,38:38:99:1738,117,0
2R	10924343	.	C	CG	1002.73	.	AC=2;AF=1.00;AN=2;DP=32;ExcessHet=3.0103;FS=0.000;MLEAC=2;MLEAF=1.00;MQ=42.10;QD=31.34;SOR=0.693	GT:AD:DP:GQ:PL	1/1:0,32:32:96:1040,96,0
2R	10924380	.	T	A	1087.77	.	AC=2;AF=1.00;AN=2;DP=26;ExcessHet=3.0103;FS=0.000;MLEAC=2;MLEAF=1.00;MQ=42.77;QD=27.16;SOR=0.693	GT:AD:DP:GQ:PL	1/1:0,26:26:78:1116,78,0
2R	10924393	.	C	A	1181.77	.	AC=2;AF=1.00;AN=2;DP=28;ExcessHet=3.0103;FS=0.000;MLEAC=2;MLEAF=1.00;MQ=43.05;QD=31.23;SOR=0.693	GT:AD:DP:GQ:PL	1/1:0,28:28:87:1210,87,0
2R	10924466	.	A	C	1623.77	.	AC=2;AF=1.00;AN=2;DP=37;ExcessHet=3.0103;FS=0.000;MLEAC=2;MLEAF=1.00;MQ=42.30;QD=35.31;SOR=0.984	GT:AD:DP:GQ:PL	1/1:0,37:37:99:1652,111,0
2R	10924486	.	T	A	1636.77	.	AC=2;AF=1.00;AN=2;DP=37;ExcessHet=3.0103;FS=0.000;MLEAC=2;MLEAF=1.00;MQ=42.09;QD=28.87;SOR=0.984	GT:AD:DP:GQ:PL	1/1:0,37:37:99:1665,111,0
2R	10924500	.	C	T	1501.77	.	AC=2;AF=1.00;AN=2;DP=34;ExcessHet=3.0103;FS=0.000;MLEAC=2;MLEAF=1.00;MQ=41.92;QD=32.80;SOR=0.941	GT:AD:DP:GQ:PL	1/1:0,34:34:99:1530,102,0
2R	10924513	.	A	G	268.77	.	AC=1;AF=0.500;AN=2;BaseQRankSum=-1.327;ClippingRankSum=0.000;DP=28;ExcessHet=3.0103;FS=3.565;MLEAC=1;MLEAF=0.500;MQ=41.46;MQRankSum=0.049;QD=9.60;ReadPosRankSum=0.276;SOR=1.765	GT:AD:DP:GQ:PL	0/1:14,14:28:99:297,0,311
2R	10924524	.	GT	G	1177.73	.	AC=2;AF=1.00;AN=2;DP=27;ExcessHet=3.0103;FS=0.000;MLEAC=2;MLEAF=1.00;MQ=41.44;QD=25.25;SOR=1.302	GT:AD:DP:GQ:PL	1/1:0,27:27:81:1215,81,0
2R	10924527	.	AAGTC	A	1177.73	.	AC=2;AF=1.00;AN=2;DP=27;ExcessHet=3.0103;FS=0.000;MLEAC=2;MLEAF=1.00;MQ=41.44;QD=34.70;SOR=1.302	GT:AD:DP:GQ:PL	1/1:0,27:27:81:1215,81,0
2R	10924542	.	T	A	1186.77	.	AC=2;AF=1.00;AN=2;DP=25;ExcessHet=3.0103;FS=0.000;MLEAC=2;MLEAF=1.00;MQ=41.23;QD=29.30;SOR=1.609	GT:AD:DP:GQ:PL	1/1:0,25:25:81:1215,81,0
2R	10924545	.	A	T	1096.77	.	AC=2;AF=1.00;AN=2;DP=23;ExcessHet=3.0103;FS=0.000;MLEAC=2;MLEAF=1.00;MQ=41.07;QD=31.43;SOR=1.426	GT:AD:DP:GQ:PL	1/1:0,23:23:75:1125,75,0
2R	10924546	.	G	GCT	1042.73	.	AC=2;AF=1.00;AN=2;DP=23;ExcessHet=3.0103;FS=0.000;MLEAC=2;MLEAF=1.00;MQ=41.07;QD=30.22;SOR=1.426	GT:AD:DP:GQ:PL	1/1:0,23:23:72:1080,72,0
2R	10924548	.	A	ATATAT	1087.73	.	AC=2;AF=1.00;AN=2;DP=22;ExcessHet=3.0103;FS=0.000;MLEAC=2;MLEAF=1.00;MQ=40.94;QD=31.45;SOR=1.609	GT:AD:DP:GQ:PL	1/1:0,22:22:75:1125,75,0
2R	10924550	.	T	C	1051.77	.	AC=2;AF=1.00;AN=2;DP=23;ExcessHet=3.0103;FS=0.000;MLEAC=2;MLEAF=1.00;MQ=39.93;QD=32.04;SOR=1.708	GT:AD:DP:GQ:PL	1/1:0,23:23:72:1080,72,0
2R	10924551	.	T	TCA	997.73	.	AC=2;AF=1.00;AN=2;DP=22;ExcessHet=3.0103;FS=0.000;MLEAC=2;MLEAF=1.00;MQ=39.73;QD=24.87;SOR=1.931	GT:AD:DP:GQ:PL	1/1:0,22:22:69:1035,69,0
2R	10924561	.	A	C	853.77	.	AC=2;AF=1.00;AN=2;DP=17;ExcessHet=3.0103;FS=0.000;MLEAC=2;MLEAF=1.00;MQ=38.98;QD=31.69;SOR=1.371	GT:AD:DP:GQ:PL	1/1:0,17:17:60:882,60,0
2R	10924579	.	A	C	156.77	.	AC=1;AF=0.500;AN=2;BaseQRankSum=0.275;ClippingRankSum=0.000;DP=18;ExcessHet=3.0103;FS=1.952;MLEAC=1;MLEAF=0.500;MQ=39.99;MQRankSum=0.504;QD=8.71;ReadPosRankSum=-0.667;SOR=1.329	GT:AD:DP:GQ:PL	0/1:10,8:18:99:185,0,243
2R	10924584	.	CCACTCTGGTGTACTGTGTACTGTG	C	682.73	.	AC=2;AF=1.00;AN=2;DP=16;ExcessHet=3.0103;FS=0.000;MLEAC=2;MLEAF=1.00;MQ=39.73;QD=29.39;SOR=1.609	GT:AD:DP:GQ:PL	1/1:0,16:16:48:720,48,0
2R	10924652	.	C	T	1075.77	.	AC=2;AF=1.00;AN=2;DP=25;ExcessHet=3.0103;FS=0.000;MLEAC=2;MLEAF=1.00;MQ=42.62;QD=28.26;SOR=0.941	GT:AD:DP:GQ:PL	1/1:0,25:25:75:1104,75,0
2R	10924667	.	A	G	1194.77	.	AC=2;AF=1.00;AN=2;DP=29;ExcessHet=3.0103;FS=0.000;MLEAC=2;MLEAF=1.00;MQ=42.81;QD=24.32;SOR=0.906	GT:AD:DP:GQ:PL	1/1:0,29:29:87:1223,87,0
2R	10925083	.	C	CT	1284.73	.	AC=2;AF=1.00;AN=2;DP=60;ExcessHet=3.0103;FS=0.000;MLEAC=2;MLEAF=1.00;MQ=43.93;QD=22.15;SOR=1.179	GT:AD:DP:GQ:PL	1/1:0,58:58:99:1322,179,0
2R	10925189	.	T	TTTTCCGCC	2121.73	.	AC=2;AF=1.00;AN=2;DP=48;ExcessHet=3.0103;FS=0.000;MLEAC=2;MLEAF=1.00;MQ=43.76;QD=34.42;SOR=1.464	GT:AD:DP:GQ:PL	1/1:0,46:46:99:2159,144,0
2R	10925259	.	A	G	226.77	.	AC=1;AF=0.500;AN=2;BaseQRankSum=0.119;ClippingRankSum=0.000;DP=37;ExcessHet=3.0103;FS=3.069;MLEAC=1;MLEAF=0.500;MQ=43.84;MQRankSum=1.375;QD=6.30;ReadPosRankSum=1.467;SOR=0.560	GT:AD:DP:GQ:PL	0/1:23,13:36:99:255,0,511
2R	10925313	.	ATCTC	A	1717.73	.	AC=2;AF=1.00;AN=2;DP=39;ExcessHet=3.0103;FS=0.000;MLEAC=2;MLEAF=1.00;MQ=43.41;QD=34.63;SOR=1.923	GT:AD:DP:GQ:PL	1/1:0,39:39:99:1755,117,0
2R	10925490	.	C	CACAGAGTTTGGCTCGCAGCATAT	1008.73	.	AC=1;AF=0.500;AN=2;BaseQRankSum=-0.143;ClippingRankSum=0.000;DP=37;ExcessHet=3.0103;FS=1.289;MLEAC=1;MLEAF=0.500;MQ=42.20;MQRankSum=-4.291;QD=27.26;ReadPosRankSum=0.356;SOR=0.782	GT:AD:DP:GQ:PL	0/1:15,22:37:99:1046,0,729
2R	10925561	.	T	A	598.77	.	AC=1;AF=0.500;AN=2;BaseQRankSum=-1.270;ClippingRankSum=0.000;DP=41;ExcessHet=3.0103;FS=4.921;MLEAC=1;MLEAF=0.500;MQ=41.53;MQRankSum=-2.859;QD=14.60;ReadPosRankSum=0.814;SOR=1.322	GT:AD:DP:GQ:PL	0/1:13,28:41:99:627,0,248
2R	10925812	.	C	T	755.77	.	AC=1;AF=0.500;AN=2;BaseQRankSum=-0.262;ClippingRankSum=0.000;DP=48;ExcessHet=3.0103;FS=9.678;MLEAC=1;MLEAF=0.500;MQ=43.80;MQRankSum=1.065;QD=15.75;ReadPosRankSum=-0.139;SOR=0.105	GT:AD:DP:GQ:PL	0/1:14,34:48:99:784,0,241
2R	10926035	.	A	C	1578.77	.	AC=1;AF=0.500;AN=2;BaseQRankSum=-0.118;ClippingRankSum=0.000;DP=56;ExcessHet=3.0103;FS=2.633;MLEAC=1;MLEAF=0.500;MQ=43.70;MQRankSum=-1.839;QD=28.70;ReadPosRankSum=-1.135;SOR=0.362	GT:AD:DP:GQ:PL	0/1:15,40:55:99:1607,0,544
2R	10926037	.	C	G	1578.77	.	AC=1;AF=0.500;AN=2;BaseQRankSum=-1.170;ClippingRankSum=0.000;DP=57;ExcessHet=3.0103;FS=4.143;MLEAC=1;MLEAF=0.500;MQ=43.71;MQRankSum=-1.897;QD=28.19;ReadPosRankSum=-0.753;SOR=0.312	GT:AD:DP:GQ:PL	0/1:16,40:56:99:1607,0,544
2R	10926049	.	A	T	1671.77	.	AC=1;AF=0.500;AN=2;BaseQRankSum=0.535;ClippingRankSum=0.000;DP=59;ExcessHet=3.0103;FS=4.146;MLEAC=1;MLEAF=0.500;MQ=43.72;MQRankSum=-1.982;QD=28.34;ReadPosRankSum=0.000;SOR=0.257	GT:AD:DP:GQ:PL	0/1:18,41:59:99:1700,0,629
2R	10926050	.	A	T	1671.77	.	AC=1;AF=0.500;AN=2;BaseQRankSum=-2.631;ClippingRankSum=0.000;DP=59;ExcessHet=3.0103;FS=4.146;MLEAC=1;MLEAF=0.500;MQ=43.72;MQRankSum=-1.982;QD=28.34;ReadPosRankSum=0.000;SOR=0.257	GT:AD:DP:GQ:PL	0/1:18,41:59:99:1700,0,629
2R	10926053	.	C	T	1692.77	.	AC=1;AF=0.500;AN=2;BaseQRankSum=1.011;ClippingRankSum=0.000;DP=59;ExcessHet=3.0103;FS=2.541;MLEAC=1;MLEAF=0.500;MQ=43.75;MQRankSum=-1.835;QD=28.69;ReadPosRankSum=0.198;SOR=0.357	GT:AD:DP:GQ:PL	0/1:18,41:59:99:1721,0,626
2R	10926091	.	AT	A	1061.73	.	AC=1;AF=0.500;AN=2;BaseQRankSum=-1.128;ClippingRankSum=0.000;DP=61;ExcessHet=3.0103;FS=2.337;MLEAC=1;MLEAF=0.500;MQ=43.76;MQRankSum=-1.932;QD=17.41;ReadPosRankSum=1.360;SOR=1.091	GT:AD:DP:GQ:PL	0/1:20,41:61:99:1099,0,658
2R	10926107	.	T	A	934.77	.	AC=1;AF=0.500;AN=2;BaseQRankSum=1.504;ClippingRankSum=0.000;DP=59;ExcessHet=3.0103;FS=8.356;MLEAC=1;MLEAF=0.500;MQ=43.75;MQRankSum=-1.835;QD=15.84;ReadPosRankSum=0.181;SOR=1.601	GT:AD:DP:GQ:PL	0/1:18,41:59:99:963,0,617
2R	10926118	.	A	T	1554.77	.	AC=1;AF=0.500;AN=2;BaseQRankSum=0.602;ClippingRankSum=0.000;DP=56;ExcessHet=3.0103;FS=13.857;MLEAC=1;MLEAF=0.500;MQ=43.74;MQRankSum=-1.833;QD=27.76;ReadPosRankSum=-0.410;SOR=1.401	GT:AD:DP:GQ:PL	0/1:17,39:56:99:1583,0,627
2R	10926119	.	T	A	1554.77	.	AC=1;AF=0.500;AN=2;BaseQRankSum=-2.663;ClippingRankSum=0.000;DP=56;ExcessHet=3.0103;FS=13.857;MLEAC=1;MLEAF=0.500;MQ=43.74;MQRankSum=-1.833;QD=27.76;ReadPosRankSum=-0.472;SOR=1.401	GT:AD:DP:GQ:PL	0/1:17,39:56:99:1583,0,627
2R	10926146	.	G	A	1508.77	.	AC=1;AF=0.500;AN=2;BaseQRankSum=1.852;ClippingRankSum=0.000;DP=56;ExcessHet=3.0103;FS=10.651;MLEAC=1;MLEAF=0.500;MQ=43.70;MQRankSum=-2.067;QD=26.94;ReadPosRankSum=-1.176;SOR=0.932	GT:AD:DP:GQ:PL	0/1:18,38:56:99:1537,0,666
2R	10926154	.	A	C	1512.77	.	AC=1;AF=0.500;AN=2;BaseQRankSum=-1.813;ClippingRankSum=0.000;DP=56;ExcessHet=3.0103;FS=13.208;MLEAC=1;MLEAF=0.500;MQ=43.75;MQRankSum=-1.914;QD=27.01;ReadPosRankSum=-1.413;SOR=1.121	GT:AD:DP:GQ:PL	0/1:18,38:56:99:1541,0,636
2R	10926163	.	C	G	1424.77	.	AC=1;AF=0.500;AN=2;BaseQRankSum=0.955;ClippingRankSum=0.000;DP=51;ExcessHet=3.0103;FS=11.295;MLEAC=1;MLEAF=0.500;MQ=43.85;MQRankSum=-1.373;QD=27.94;ReadPosRankSum=-1.432;SOR=1.338	GT:AD:DP:GQ:PL	0/1:16,35:51:99:1453,0,602
2R	10926198	.	C	T	659.77	.	AC=1;AF=0.500;AN=2;BaseQRankSum=3.476;ClippingRankSum=0.000;DP=52;ExcessHet=3.0103;FS=10.500;MLEAC=1;MLEAF=0.500;MQ=43.89;MQRankSum=-1.490;QD=12.69;ReadPosRankSum=1.362;SOR=0.374	GT:AD:DP:GQ:PL	0/1:22,30:52:99:688,0,420
2R	10926251	.	G	A	709.77	.	AC=1;AF=0.500;AN=2;BaseQRankSum=1.222;ClippingRankSum=0.000;DP=49;ExcessHet=3.0103;FS=4.429;MLEAC=1;MLEAF=0.500;MQ=43.80;MQRankSum=-1.682;QD=14.49;ReadPosRankSum=-1.203;SOR=0.239	GT:AD:DP:GQ:PL	0/1:17,32:49:99:738,0,316
2R	10926323	.	A	AT	991.73	.	AC=2;AF=1.00;AN=2;DP=50;ExcessHet=3.0103;FS=0.000;MLEAC=2;MLEAF=1.00;MQ=43.88;QD=21.10;SOR=0.919	GT:AD:DP:GQ:PL	1/1:0,47:47:99:1029,140,0
2R	10926357	.	C	T	686.77	.	AC=1;AF=0.500;AN=2;BaseQRankSum=4.055;ClippingRankSum=0.000;DP=52;ExcessHet=3.0103;FS=10.758;MLEAC=1;MLEAF=0.500;MQ=43.89;MQRankSum=-0.189;QD=13.47;ReadPosRankSum=0.116;SOR=0.723	GT:AD:DP:GQ:PL	0/1:20,31:51:99:715,0,365
2R	10926789	.	TTCCTCGTCGTCTGCTGTG	T	649.73	.	AC=1;AF=0.500;AN=2;BaseQRankSum=-1.524;ClippingRankSum=0.000;DP=42;ExcessHet=3.0103;FS=0.000;MLEAC=1;MLEAF=0.500;MQ=43.56;MQRankSum=-3.031;QD=15.85;ReadPosRankSum=1.045;SOR=0.653	GT:AD:DP:GQ:PL	0/1:23,18:41:99:687,0,3845
2R	10928085	.	C	T	880.77	.	AC=1;AF=0.500;AN=2;BaseQRankSum=1.110;ClippingRankSum=0.000;DP=58;ExcessHet=3.0103;FS=1.046;MLEAC=1;MLEAF=0.500;MQ=43.97;MQRankSum=-0.689;QD=15.19;ReadPosRankSum=0.049;SOR=0.540	GT:AD:DP:GQ:PL	0/1:20,38:58:99:909,0,385
2R	10928106	.	C	G	783.77	.	AC=1;AF=0.500;AN=2;BaseQRankSum=-2.310;ClippingRankSum=0.000;DP=57;ExcessHet=3.0103;FS=1.066;MLEAC=1;MLEAF=0.500;MQ=43.97;MQRankSum=-0.727;QD=13.75;ReadPosRankSum=-2.280;SOR=0.489	GT:AD:DP:GQ:PL	0/1:21,36:57:99:812,0,425
2R	10928255	.	A	C	1512.77	.	AC=1;AF=0.500;AN=2;BaseQRankSum=-1.106;ClippingRankSum=0.000;DP=61;ExcessHet=3.0103;FS=1.053;MLEAC=1;MLEAF=0.500;MQ=44.00;MQRankSum=0.000;QD=25.21;ReadPosRankSum=-1.657;SOR=0.644	GT:AD:DP:GQ:PL	0/1:20,40:60:99:1541,0,752
2R	10928270	.	T	A	1610.77	.	AC=1;AF=0.500;AN=2;BaseQRankSum=-1.274;ClippingRankSum=0.000;DP=67;ExcessHet=3.0103;FS=5.139;MLEAC=1;MLEAF=0.500;MQ=44.00;MQRankSum=0.000;QD=24.41;ReadPosRankSum=-0.329;SOR=0.912	GT:AD:DP:GQ:PL	0/1:23,43:66:99:1639,0,828
2R	10928311	.	A	G	937.77	.	AC=1;AF=0.500;AN=2;BaseQRankSum=0.405;ClippingRankSum=0.000;DP=60;ExcessHet=3.0103;FS=3.782;MLEAC=1;MLEAF=0.500;MQ=44.00;MQRankSum=0.000;QD=15.63;ReadPosRankSum=0.946;SOR=0.348	GT:AD:DP:GQ:PL	0/1:19,41:60:99:966,0,348
2R	10928370	.	G	A	784.77	.	AC=1;AF=0.500;AN=2;BaseQRankSum=-1.322;ClippingRankSum=0.000;DP=56;ExcessHet=3.0103;FS=7.892;MLEAC=1;MLEAF=0.500;MQ=44.00;MQRankSum=0.000;QD=14.01;ReadPosRankSum=0.715;SOR=0.796	GT:AD:DP:GQ:PL	0/1:20,36:56:99:813,0,398
2R	10928700	.	C	T	708.77	.	AC=1;AF=0.500;AN=2;BaseQRankSum=1.876;ClippingRankSum=0.000;DP=52;ExcessHet=3.0103;FS=1.073;MLEAC=1;MLEAF=0.500;MQ=43.92;MQRankSum=1.835;QD=13.63;ReadPosRankSum=0.184;SOR=0.527	GT:AD:DP:GQ:PL	0/1:20,32:52:99:737,0,380
2R	10928716	.	A	C	646.77	.	AC=1;AF=0.500;AN=2;BaseQRankSum=-0.422;ClippingRankSum=0.000;DP=48;ExcessHet=3.0103;FS=1.191;MLEAC=1;MLEAF=0.500;MQ=43.92;MQRankSum=2.053;QD=13.47;ReadPosRankSum=-1.248;SOR=0.645	GT:AD:DP:GQ:PL	0/1:16,32:48:99:675,0,296
2R	10928905	.	C	A	335.77	.	AC=1;AF=0.500;AN=2;BaseQRankSum=-0.537;ClippingRankSum=0.000;DP=42;ExcessHet=3.0103;FS=1.236;MLEAC=1;MLEAF=0.500;MQ=43.51;MQRankSum=-2.323;QD=8.19;ReadPosRankSum=-0.448;SOR=1.071	GT:AD:DP:GQ:PL	0/1:23,18:41:99:364,0,534
2R	10928934	.	T	C	355.77	.	AC=1;AF=0.500;AN=2;BaseQRankSum=-2.067;ClippingRankSum=0.000;DP=40;ExcessHet=3.0103;FS=8.303;MLEAC=1;MLEAF=0.500;MQ=43.62;MQRankSum=-3.801;QD=8.89;ReadPosRankSum=0.167;SOR=2.376	GT:AD:DP:GQ:PL	0/1:29,11:40:99:384,0,1153
2R	10928956	.	A	T	433.77	.	AC=1;AF=0.500;AN=2;BaseQRankSum=-1.373;ClippingRankSum=0.000;DP=41;ExcessHet=3.0103;FS=2.963;MLEAC=1;MLEAF=0.500;MQ=43.27;MQRankSum=-4.172;QD=10.58;ReadPosRankSum=-1.962;SOR=1.104	GT:AD:DP:GQ:PL	0/1:28,13:41:99:462,0,1137
2R	10928959	.	T	C	1727.77	.	AC=2;AF=1.00;AN=2;DP=40;ExcessHet=3.0103;FS=0.000;MLEAC=2;MLEAF=1.00;MQ=43.25;QD=26.54;SOR=0.693	GT:AD:DP:GQ:PL	1/1:0,40:40:99:1756,120,0
2R	10928969	.	A	T	425.77	.	AC=1;AF=0.500;AN=2;BaseQRankSum=2.496;ClippingRankSum=0.000;DP=38;ExcessHet=3.0103;FS=0.000;MLEAC=1;MLEAF=0.500;MQ=43.16;MQRankSum=-4.306;QD=11.20;ReadPosRankSum=-2.802;SOR=0.774	GT:AD:DP:GQ:PL	0/1:25,13:38:99:454,0,1011
2R	10928970	.	A	C	1771.77	.	AC=2;AF=1.00;AN=2;DP=38;ExcessHet=3.0103;FS=0.000;MLEAC=2;MLEAF=1.00;MQ=43.21;QD=27.64;SOR=0.798	GT:AD:DP:GQ:PL	1/1:0,38:38:99:1800,120,0
2R	10928991	.	G	A	1771.77	.	AC=2;AF=1.00;AN=2;DP=39;ExcessHet=3.0103;FS=0.000;MLEAC=2;MLEAF=1.00;MQ=43.13;QD=30.23;SOR=0.693	GT:AD:DP:GQ:PL	1/1:0,38:38:99:1800,120,0
2R	10928992	.	T	C	1726.77	.	AC=2;AF=1.00;AN=2;DP=40;ExcessHet=3.0103;FS=0.000;MLEAC=2;MLEAF=1.00;MQ=43.10;QD=29.00;SOR=0.743	GT:AD:DP:GQ:PL	1/1:0,39:39:99:1755,117,0
2R	10928997	.	AGTTGG	A	559.73	.	AC=1;AF=0.500;AN=2;BaseQRankSum=-0.400;ClippingRankSum=0.000;DP=43;ExcessHet=3.0103;FS=6.816;MLEAC=1;MLEAF=0.500;MQ=43.17;MQRankSum=-4.436;QD=13.65;ReadPosRankSum=-2.228;SOR=1.079	GT:AD:DP:GQ:PL	0/1:25,16:41:99:597,0,1002
2R	10929011	.	A	G	556.77	.	AC=1;AF=0.500;AN=2;BaseQRankSum=-2.819;ClippingRankSum=0.000;DP=44;ExcessHet=3.0103;FS=4.591;MLEAC=1;MLEAF=0.500;MQ=43.19;MQRankSum=-4.583;QD=12.95;ReadPosRankSum=0.226;SOR=1.141	GT:AD:DP:GQ:PL	0/1:27,16:43:99:585,0,1145
2R	10929014	.	G	A	559.77	.	AC=1;AF=0.500;AN=2;BaseQRankSum=1.669;ClippingRankSum=0.000;DP=43;ExcessHet=3.0103;FS=2.749;MLEAC=1;MLEAF=0.500;MQ=43.17;MQRankSum=-4.748;QD=13.33;ReadPosRankSum=0.867;SOR=1.069	GT:AD:DP:GQ:PL	0/1:27,15:42:99:588,0,1103
2R	10929038	.	ATCCTATCC	A	538.73	.	AC=1;AF=0.500;AN=2;BaseQRankSum=0.202;ClippingRankSum=0.000;DP=49;ExcessHet=3.0103;FS=4.336;MLEAC=1;MLEAF=0.500;MQ=43.27;MQRankSum=-4.930;QD=11.22;ReadPosRankSum=2.734;SOR=1.182	GT:AD:DP:GQ:PL	0/1:32,16:48:99:576,0,1294
2R	10929048	.	A	AAGT	544.73	.	AC=1;AF=0.500;AN=2;BaseQRankSum=1.361;ClippingRankSum=0.000;DP=47;ExcessHet=3.0103;FS=4.517;MLEAC=1;MLEAF=0.500;MQ=43.24;MQRankSum=-4.795;QD=11.84;ReadPosRankSum=3.026;SOR=1.123	GT:AD:DP:GQ:PL	0/1:30,16:46:99:582,0,1211
2R	10929242	.	T	TTAGTGC	1224.73	.	AC=1;AF=0.500;AN=2;BaseQRankSum=-1.310;ClippingRankSum=0.000;DP=43;ExcessHet=3.0103;FS=0.000;MLEAC=1;MLEAF=0.500;MQ=43.91;MQRankSum=2.211;QD=28.48;ReadPosRankSum=-0.490;SOR=0.685	GT:AD:DP:GQ:PL	0/1:13,30:43:99:1262,0,860
2R	10929420	.	C	A	709.77	.	AC=1;AF=0.500;AN=2;BaseQRankSum=1.401;ClippingRankSum=0.000;DP=46;ExcessHet=3.0103;FS=4.288;MLEAC=1;MLEAF=0.500;MQ=43.87;MQRankSum=-1.956;QD=15.77;ReadPosRankSum=0.964;SOR=1.003	GT:AD:DP:GQ:PL	0/1:25,20:45:99:738,0,1105
2R	10929429	.	T	C	686.77	.	AC=1;AF=0.500;AN=2;BaseQRankSum=-2.709;ClippingRankSum=0.000;DP=45;ExcessHet=3.0103;FS=2.649;MLEAC=1;MLEAF=0.500;MQ=43.87;MQRankSum=-2.008;QD=15.61;ReadPosRankSum=1.281;SOR=0.883	GT:AD:DP:GQ:PL	0/1:25,19:44:99:715,0,1118
2R	10929446	.	T	TTGGG	667.73	.	AC=1;AF=0.500;AN=2;BaseQRankSum=-2.128;ClippingRankSum=0.000;DP=37;ExcessHet=3.0103;FS=7.420;MLEAC=1;MLEAF=0.500;MQ=43.84;MQRankSum=-1.701;QD=19.08;ReadPosRankSum=-0.545;SOR=0.952	GT:AD:DP:GQ:PL	0/1:17,18:35:99:705,0,833
2R	10929463	.	CT	C	553.73	.	AC=1;AF=0.500;AN=2;BaseQRankSum=-0.229;ClippingRankSum=0.000;DP=46;ExcessHet=3.0103;FS=0.000;MLEAC=1;MLEAF=0.500;MQ=43.96;MQRankSum=-1.025;QD=12.31;ReadPosRankSum=0.421;SOR=0.784	GT:AD:DP:GQ:PL	0/1:24,21:45:99:591,0,740
2R	10929923	.	G	A	1208.77	.	AC=1;AF=0.500;AN=2;BaseQRankSum=2.507;ClippingRankSum=0.000;DP=47;ExcessHet=3.0103;FS=4.596;MLEAC=1;MLEAF=0.500;MQ=44.00;MQRankSum=0.000;QD=26.28;ReadPosRankSum=-0.218;SOR=1.536	GT:AD:DP:GQ:PL	0/1:16,30:46:99:1237,0,645
2R	10929924	.	G	C	1208.77	.	AC=1;AF=0.500;AN=2;BaseQRankSum=1.534;ClippingRankSum=0.000;DP=46;ExcessHet=3.0103;FS=4.599;MLEAC=1;MLEAF=0.500;MQ=44.00;MQRankSum=0.000;QD=26.86;ReadPosRankSum=-0.665;SOR=1.272	GT:AD:DP:GQ:PL	0/1:15,30:45:99:1237,0,645
2R	10930238	.	G	A	2593.77	.	AC=2;AF=1.00;AN=2;DP=60;ExcessHet=3.0103;FS=0.000;MLEAC=2;MLEAF=1.00;MQ=43.95;QD=33.33;SOR=0.986	GT:AD:DP:GQ:PL	1/1:0,60:60:99:2622,181,0
2R	10930240	.	G	A	2593.77	.	AC=2;AF=1.00;AN=2;DP=59;ExcessHet=3.0103;FS=0.000;MLEAC=2;MLEAF=1.00;MQ=43.95;QD=27.91;SOR=0.950	GT:AD:DP:GQ:PL	1/1:0,59:59:99:2622,181,0
2R	10930264	.	A	G	1541.77	.	AC=2;AF=1.00;AN=2;DP=59;ExcessHet=3.0103;FS=0.000;MLEAC=2;MLEAF=1.00;MQ=43.95;QD=26.13;SOR=0.871	GT:AD:DP:GQ:PL	1/1:0,59:59:99:1570,177,0
2R	10930378	.	A	T	870.77	.	AC=1;AF=0.500;AN=2;BaseQRankSum=0.403;ClippingRankSum=0.000;DP=62;ExcessHet=3.0103;FS=2.325;MLEAC=1;MLEAF=0.500;MQ=44.00;MQRankSum=0.000;QD=14.51;ReadPosRankSum=0.163;SOR=0.392	GT:AD:DP:GQ:PL	0/1:20,40:60:99:899,0,358
2R	10930426	.	A	G	1745.77	.	AC=1;AF=0.500;AN=2;BaseQRankSum=0.413;ClippingRankSum=0.000;DP=68;ExcessHet=3.0103;FS=0.000;MLEAC=1;MLEAF=0.500;MQ=44.00;MQRankSum=0.000;QD=25.67;ReadPosRankSum=-1.336;SOR=0.693	GT:AD:DP:GQ:PL	0/1:24,44:68:99:1774,0,875
2R	10930427	.	G	C	1745.77	.	AC=1;AF=0.500;AN=2;BaseQRankSum=3.372;ClippingRankSum=0.000;DP=68;ExcessHet=3.0103;FS=0.000;MLEAC=1;MLEAF=0.500;MQ=44.00;MQRankSum=0.000;QD=25.67;ReadPosRankSum=-1.304;SOR=0.693	GT:AD:DP:GQ:PL	0/1:24,44:68:99:1774,0,875
2R	10930434	.	A	C	1693.77	.	AC=1;AF=0.500;AN=2;BaseQRankSum=-0.755;ClippingRankSum=0.000;DP=63;ExcessHet=3.0103;FS=0.000;MLEAC=1;MLEAF=0.500;MQ=44.00;MQRankSum=0.000;QD=26.89;ReadPosRankSum=-1.347;SOR=0.666	GT:AD:DP:GQ:PL	0/1:22,41:63:99:1722,0,836
2R	10930452	.	G	C	359.77	.	AC=1;AF=0.500;AN=2;BaseQRankSum=2.618;ClippingRankSum=0.000;DP=61;ExcessHet=3.0103;FS=0.000;MLEAC=1;MLEAF=0.500;MQ=44.00;MQRankSum=0.000;QD=5.90;ReadPosRankSum=0.755;SOR=0.751	GT:AD:DP:GQ:PL	0/1:40,21:61:99:388,0,879
2R	10930466	.	G	A	946.77	.	AC=1;AF=0.500;AN=2;BaseQRankSum=2.750;ClippingRankSum=0.000;DP=62;ExcessHet=3.0103;FS=2.280;MLEAC=1;MLEAF=0.500;MQ=43.95;MQRankSum=-0.682;QD=15.27;ReadPosRankSum=-0.500;SOR=1.087	GT:AD:DP:GQ:PL	0/1:21,41:62:99:975,0,730
2R	10930475	.	G	C	333.77	.	AC=1;AF=0.500;AN=2;BaseQRankSum=-0.436;ClippingRankSum=0.000;DP=61;ExcessHet=3.0103;FS=0.000;MLEAC=1;MLEAF=0.500;MQ=43.95;MQRankSum=0.733;QD=5.47;ReadPosRankSum=0.389;SOR=0.643	GT:AD:DP:GQ:PL	0/1:41,20:61:99:362,0,1620
2R	10930620	.	C	A	938.77	.	AC=1;AF=0.500;AN=2;BaseQRankSum=1.163;ClippingRankSum=0.000;DP=56;ExcessHet=3.0103;FS=0.000;MLEAC=1;MLEAF=0.500;MQ=43.83;MQRankSum=-1.092;QD=16.76;ReadPosRankSum=0.307;SOR=0.793	GT:AD:DP:GQ:PL	0/1:16,40:56:99:967,0,280
2R	10930670	.	C	A	240.77	.	AC=1;AF=0.500;AN=2;BaseQRankSum=3.230;ClippingRankSum=0.000;DP=54;ExcessHet=3.0103;FS=1.196;MLEAC=1;MLEAF=0.500;MQ=43.86;MQRankSum=0.927;QD=4.54;ReadPosRankSum=0.138;SOR=0.446	GT:AD:DP:GQ:PL	0/1:38,15:53:99:269,0,861
2R	10930685	.	C	G	1350.77	.	AC=2;AF=1.00;AN=2;DP=49;ExcessHet=3.0103;FS=0.000;MLEAC=2;MLEAF=1.00;MQ=43.92;QD=27.57;SOR=1.007	GT:AD:DP:GQ:PL	1/1:0,49:49:99:1379,147,0
2R	10930712	.	C	T	1294.77	.	AC=2;AF=1.00;AN=2;DP=47;ExcessHet=3.0103;FS=0.000;MLEAC=2;MLEAF=1.00;MQ=43.92;QD=27.55;SOR=1.514	GT:AD:DP:GQ:PL	1/1:0,47:47:99:1323,141,0
2R	10930727	.	G	T	173.77	.	AC=1;AF=0.500;AN=2;BaseQRankSum=1.336;ClippingRankSum=0.000;DP=44;ExcessHet=3.0103;FS=0.000;MLEAC=1;MLEAF=0.500;MQ=44.00;MQRankSum=0.000;QD=3.95;ReadPosRankSum=0.269;SOR=0.807	GT:AD:DP:GQ:PL	0/1:32,12:44:99:202,0,731
2R	10931381	.	C	T	245.77	.	AC=1;AF=0.500;AN=2;BaseQRankSum=3.155;ClippingRankSum=0.000;DP=42;ExcessHet=3.0103;FS=1.268;MLEAC=1;MLEAF=0.500;MQ=43.88;MQRankSum=1.048;QD=5.85;ReadPosRankSum=1.000;SOR=0.965	GT:AD:DP:GQ:PL	0/1:28,14:42:99:274,0,634
2R	10931491	.	G	T	212.77	.	AC=1;AF=0.500;AN=2;BaseQRankSum=-0.045;ClippingRankSum=0.000;DP=49;ExcessHet=3.0103;FS=1.178;MLEAC=1;MLEAF=0.500;MQ=43.92;MQRankSum=-0.498;QD=4.34;ReadPosRankSum=-2.077;SOR=0.898	GT:AD:DP:GQ:PL	0/1:33,16:49:99:241,0,742
2R	10931708	.	G	T	673.77	.	AC=1;AF=0.500;AN=2;BaseQRankSum=0.998;ClippingRankSum=0.000;DP=43;ExcessHet=3.0103;FS=7.469;MLEAC=1;MLEAF=0.500;MQ=44.00;MQRankSum=0.000;QD=16.04;ReadPosRankSum=-1.900;SOR=0.140	GT:AD:DP:GQ:PL	0/1:13,29:42:99:702,0,219
2R	10931920	.	G	T	821.77	.	AC=1;AF=0.500;AN=2;BaseQRankSum=3.481;ClippingRankSum=0.000;DP=54;ExcessHet=3.0103;FS=0.000;MLEAC=1;MLEAF=0.500;MQ=44.00;MQRankSum=0.000;QD=15.22;ReadPosRankSum=0.657;SOR=0.631	GT:AD:DP:GQ:PL	0/1:31,23:54:99:850,0,1258
2R	10931930	.	C	T	869.77	.	AC=1;AF=0.500;AN=2;BaseQRankSum=0.926;ClippingRankSum=0.000;DP=53;ExcessHet=3.0103;FS=2.294;MLEAC=1;MLEAF=0.500;MQ=44.00;MQRankSum=0.000;QD=16.41;ReadPosRankSum=1.154;SOR=0.438	GT:AD:DP:GQ:PL	0/1:30,23:53:99:898,0,1221
2R	10931931	.	T	C	843.77	.	AC=1;AF=0.500;AN=2;BaseQRankSum=-0.169;ClippingRankSum=0.000;DP=53;ExcessHet=3.0103;FS=2.294;MLEAC=1;MLEAF=0.500;MQ=44.00;MQRankSum=0.000;QD=15.92;ReadPosRankSum=1.154;SOR=0.438	GT:AD:DP:GQ:PL	0/1:30,23:53:99:872,0,1224
2R	10931941	.	G	A	638.77	.	AC=1;AF=0.500;AN=2;BaseQRankSum=3.016;ClippingRankSum=0.000;DP=53;ExcessHet=3.0103;FS=1.054;MLEAC=1;MLEAF=0.500;MQ=44.00;MQRankSum=0.000;QD=12.05;ReadPosRankSum=-0.820;SOR=0.759	GT:AD:DP:GQ:PL	0/1:23,30:53:99:667,0,876
2R	10931944	.	T	A	831.77	.	AC=1;AF=0.500;AN=2;BaseQRankSum=-0.243;ClippingRankSum=0.000;DP=50;ExcessHet=3.0103;FS=1.096;MLEAC=1;MLEAF=0.500;MQ=44.00;MQRankSum=0.000;QD=16.64;ReadPosRankSum=0.392;SOR=0.606	GT:AD:DP:GQ:PL	0/1:27,23:50:99:860,0,1132
2R	10931999	.	C	G	1132.77	.	AC=1;AF=0.500;AN=2;BaseQRankSum=-1.794;ClippingRankSum=0.000;DP=49;ExcessHet=3.0103;FS=0.000;MLEAC=1;MLEAF=0.500;MQ=44.00;MQRankSum=0.000;QD=23.12;ReadPosRankSum=0.425;SOR=0.705	GT:AD:DP:GQ:PL	0/1:20,29:49:99:1161,0,690
2R	10932000	.	C	A	1875.77	.	AC=2;AF=1.00;AN=2;DP=49;ExcessHet=3.0103;FS=0.000;MLEAC=2;MLEAF=1.00;MQ=44.00;QD=28.08;SOR=1.007	GT:AD:DP:GQ:PL	1/1:0,49:49:99:1904,152,0
2R	10932006	.	G	T	1098.77	.	AC=1;AF=0.500;AN=2;BaseQRankSum=2.801;ClippingRankSum=0.000;DP=50;ExcessHet=3.0103;FS=0.000;MLEAC=1;MLEAF=0.500;MQ=44.00;MQRankSum=0.000;QD=21.98;ReadPosRankSum=0.609;SOR=0.765	GT:AD:DP:GQ:PL	0/1:20,30:50:99:1127,0,693
2R	10932034	.	C	A	304.77	.	AC=1;AF=0.500;AN=2;BaseQRankSum=2.176;ClippingRankSum=0.000;DP=49;ExcessHet=3.0103;FS=4.606;MLEAC=1;MLEAF=0.500;MQ=44.00;MQRankSum=0.000;QD=6.22;ReadPosRankSum=-0.731;SOR=1.577	GT:AD:DP:GQ:PL	0/1:32,17:49:99:333,0,701
2R	10932290	.	C	T	742.77	.	AC=1;AF=0.500;AN=2;BaseQRankSum=2.437;ClippingRankSum=0.000;DP=50;ExcessHet=3.0103;FS=0.000;MLEAC=1;MLEAF=0.500;MQ=44.00;MQRankSum=0.000;QD=14.86;ReadPosRankSum=1.862;SOR=0.658	GT:AD:DP:GQ:PL	0/1:17,33:50:99:771,0,297
2R	10932570	.	C	T	868.77	.	AC=2;AF=1.00;AN=2;BaseQRankSum=1.763;ClippingRankSum=0.000;DP=36;ExcessHet=3.0103;FS=0.000;MLEAC=2;MLEAF=1.00;MQ=43.76;MQRankSum=-0.269;QD=24.82;ReadPosRankSum=-0.050;SOR=0.693	GT:AD:DP:GQ:PL	1/1:1,34:35:94:897,94,0
2R	10932658	.	C	CAAAAAACAA	1141.73	.	AC=1;AF=0.500;AN=2;BaseQRankSum=1.458;ClippingRankSum=0.000;DP=40;ExcessHet=3.0103;FS=8.113;MLEAC=1;MLEAF=0.500;MQ=42.98;MQRankSum=-1.102;QD=31.71;ReadPosRankSum=0.075;SOR=1.245	GT:AD:DP:GQ:PL	0/1:9,27:36:99:1114,0,128
2R	10932720	.	G	C	472.77	.	AC=1;AF=0.500;AN=2;BaseQRankSum=2.417;ClippingRankSum=0.000;DP=39;ExcessHet=3.0103;FS=0.000;MLEAC=1;MLEAF=0.500;MQ=43.33;MQRankSum=-1.143;QD=12.12;ReadPosRankSum=-1.071;SOR=0.711	GT:AD:DP:GQ:PL	0/1:16,23:39:99:501,0,272
2R	10932883	.	TACAAAAACTTTAAGTCGTAC	T	1403.73	.	AC=1;AF=0.500;AN=2;BaseQRankSum=-0.313;ClippingRankSum=0.000;DP=62;ExcessHet=3.0103;FS=5.791;MLEAC=1;MLEAF=0.500;MQ=42.24;MQRankSum=0.480;QD=25.07;ReadPosRankSum=-0.843;SOR=0.238	GT:AD:DP:GQ:PL	0/1:20,36:56:99:1441,0,730
2R	10932939	.	C	T	706.77	.	AC=1;AF=0.500;AN=2;BaseQRankSum=0.214;ClippingRankSum=0.000;DP=55;ExcessHet=3.0103;FS=2.401;MLEAC=1;MLEAF=0.500;MQ=41.94;MQRankSum=-1.724;QD=12.85;ReadPosRankSum=2.494;SOR=1.093	GT:AD:DP:GQ:PL	0/1:35,20:55:99:735,0,1391
2R	10932940	.	TATAAAGTAA	T	690.73	.	AC=1;AF=0.500;AN=2;BaseQRankSum=-0.110;ClippingRankSum=0.000;DP=55;ExcessHet=3.0103;FS=3.945;MLEAC=1;MLEAF=0.500;MQ=41.92;MQRankSum=-1.623;QD=12.56;ReadPosRankSum=2.374;SOR=1.033	GT:AD:DP:GQ:PL	0/1:35,20:55:99:728,0,1458
2R	10932955	.	A	T	2138.77	.	AC=2;AF=1.00;AN=2;DP=48;ExcessHet=3.0103;FS=0.000;MLEAC=2;MLEAF=1.00;MQ=41.86;QD=25.33;SOR=0.693	GT:AD:DP:GQ:PL	1/1:0,48:48:99:2167,151,0
2R	10932962	.	T	G	917.77	.	AC=1;AF=0.500;AN=2;BaseQRankSum=-2.461;ClippingRankSum=0.000;DP=46;ExcessHet=3.0103;FS=4.265;MLEAC=1;MLEAF=0.500;MQ=41.57;MQRankSum=1.734;QD=19.95;ReadPosRankSum=-0.033;SOR=0.996	GT:AD:DP:GQ:PL	0/1:21,25:46:99:946,0,773
2R	10932987	.	C	CGCATAGTGACG	721.73	.	AC=1;AF=0.500;AN=2;BaseQRankSum=0.923;ClippingRankSum=0.000;DP=45;ExcessHet=3.0103;FS=2.597;MLEAC=1;MLEAF=0.500;MQ=41.53;MQRankSum=-2.922;QD=16.04;ReadPosRankSum=-0.232;SOR=0.767	GT:AD:DP:GQ:PL	0/1:27,18:45:99:759,0,1074
2R	10932989	.	A	AG	721.73	.	AC=1;AF=0.500;AN=2;BaseQRankSum=-0.326;ClippingRankSum=0.000;DP=46;ExcessHet=3.0103;FS=0.000;MLEAC=1;MLEAF=0.500;MQ=41.49;MQRankSum=-3.044;QD=15.69;ReadPosRankSum=-0.536;SOR=0.587	GT:AD:DP:GQ:PL	0/1:27,19:46:99:759,0,1074
2R	10932990	.	T	A	981.77	.	AC=1;AF=0.500;AN=2;BaseQRankSum=2.684;ClippingRankSum=0.000;DP=46;ExcessHet=3.0103;FS=0.000;MLEAC=1;MLEAF=0.500;MQ=41.49;MQRankSum=3.067;QD=21.34;ReadPosRankSum=0.569;SOR=0.812	GT:AD:DP:GQ:PL	0/1:19,27:46:99:1010,0,717
2R	10932993	.	A	ACCG	721.73	.	AC=1;AF=0.500;AN=2;BaseQRankSum=0.292;ClippingRankSum=0.000;DP=43;ExcessHet=3.0103;FS=1.174;MLEAC=1;MLEAF=0.500;MQ=41.57;MQRankSum=-3.121;QD=16.78;ReadPosRankSum=-0.912;SOR=0.495	GT:AD:DP:GQ:PL	0/1:25,18:43:99:759,0,1074
2R	10932997	.	A	G	691.77	.	AC=1;AF=0.500;AN=2;BaseQRankSum=-2.154;ClippingRankSum=0.000;DP=44;ExcessHet=3.0103;FS=1.184;MLEAC=1;MLEAF=0.500;MQ=41.60;MQRankSum=-3.272;QD=15.72;ReadPosRankSum=-1.221;SOR=0.615	GT:AD:DP:GQ:PL	0/1:25,19:44:99:720,0,1035
2R	10933004	.	C	T	1006.77	.	AC=1;AF=0.500;AN=2;BaseQRankSum=-1.004;ClippingRankSum=0.000;DP=42;ExcessHet=3.0103;FS=1.227;MLEAC=1;MLEAF=0.500;MQ=41.63;MQRankSum=3.543;QD=23.97;ReadPosRankSum=0.974;SOR=0.864	GT:AD:DP:GQ:PL	0/1:17,25:42:99:1035,0,720
2R	10933007	.	A	AAGC	598.73	.	AC=1;AF=0.500;AN=2;BaseQRankSum=0.571;ClippingRankSum=0.000;DP=42;ExcessHet=3.0103;FS=0.000;MLEAC=1;MLEAF=0.500;MQ=41.81;MQRankSum=-3.456;QD=14.26;ReadPosRankSum=-0.635;SOR=0.560	GT:AD:DP:GQ:PL	0/1:26,16:42:99:636,0,1041
2R	10933008	.	G	A	1015.77	.	AC=1;AF=0.500;AN=2;BaseQRankSum=-0.501;ClippingRankSum=0.000;DP=41;ExcessHet=3.0103;FS=1.242;MLEAC=1;MLEAF=0.500;MQ=41.81;MQRankSum=3.581;QD=24.77;ReadPosRankSum=0.406;SOR=0.752	GT:AD:DP:GQ:PL	0/1:15,26:41:99:1044,0,594
2R	10933010	.	CCAA	C	502.73	.	AC=1;AF=0.500;AN=2;BaseQRankSum=-2.069;ClippingRankSum=0.000;DP=43;ExcessHet=3.0103;FS=1.223;MLEAC=1;MLEAF=0.500;MQ=41.91;MQRankSum=-3.749;QD=11.69;ReadPosRankSum=-0.460;SOR=0.709	GT:AD:DP:GQ:PL	0/1:28,15:43:99:540,0,1215
2R	10933011	.	C	G	1053.77	.	AC=1;AF=0.500;AN=2;BaseQRankSum=-0.140;ClippingRankSum=0.000;DP=41;ExcessHet=3.0103;FS=1.242;MLEAC=1;MLEAF=0.500;MQ=41.86;MQRankSum=3.622;QD=25.70;ReadPosRankSum=0.393;SOR=0.752	GT:AD:DP:GQ:PL	0/1:15,26:41:99:1082,0,549
2R	10933017	.	TA	T	499.73	.	AC=1;AF=0.500;AN=2;BaseQRankSum=-0.577;ClippingRankSum=0.000;DP=45;ExcessHet=3.0103;FS=1.206;MLEAC=1;MLEAF=0.500;MQ=42.07;MQRankSum=-4.123;QD=11.11;ReadPosRankSum=-0.887;SOR=0.715	GT:AD:DP:GQ:PL	0/1:30,15:45:99:537,0,1257
2R	10933029	.	C	T	502.77	.	AC=1;AF=0.500;AN=2;BaseQRankSum=-0.725;ClippingRankSum=0.000;DP=48;ExcessHet=3.0103;FS=0.000;MLEAC=1;MLEAF=0.500;MQ=42.09;MQRankSum=-4.136;QD=10.47;ReadPosRankSum=-0.356;SOR=0.769	GT:AD:DP:GQ:PL	0/1:33,15:48:99:531,0,1341
2R	10933041	.	A	T	679.77	.	AC=1;AF=0.500;AN=2;BaseQRankSum=-0.358;ClippingRankSum=0.000;DP=44;ExcessHet=3.0103;FS=1.238;MLEAC=1;MLEAF=0.500;MQ=42.29;MQRankSum=2.991;QD=15.45;ReadPosRankSum=0.567;SOR=0.473	GT:AD:DP:GQ:PL	0/1:14,30:44:99:708,0,540
2R	10933051	.	C	A	463.77	.	AC=1;AF=0.500;AN=2;BaseQRankSum=1.246;ClippingRankSum=0.000;DP=41;ExcessHet=3.0103;FS=1.345;MLEAC=1;MLEAF=0.500;MQ=42.39;MQRankSum=-2.752;QD=11.31;ReadPosRankSum=-0.301;SOR=0.977	GT:AD:DP:GQ:PL	0/1:29,12:41:99:492,0,1302
2R	10933069	.	G	GTTAT	415.73	.	AC=1;AF=0.500;AN=2;BaseQRankSum=0.675;ClippingRankSum=0.000;DP=43;ExcessHet=3.0103;FS=1.267;MLEAC=1;MLEAF=0.500;MQ=42.19;MQRankSum=-2.939;QD=9.67;ReadPosRankSum=-1.681;SOR=0.735	GT:AD:DP:GQ:PL	0/1:30,13:43:99:453,0,1246
2R	10933089	.	T	C	472.77	.	AC=1;AF=0.500;AN=2;BaseQRankSum=-0.298;ClippingRankSum=0.000;DP=42;ExcessHet=3.0103;FS=2.888;MLEAC=1;MLEAF=0.500;MQ=42.30;MQRankSum=-1.238;QD=11.26;ReadPosRankSum=-2.183;SOR=1.141	GT:AD:DP:GQ:PL	0/1:29,13:42:99:501,0,1159
2R	10933098	.	T	A	387.77	.	AC=1;AF=0.500;AN=2;BaseQRankSum=2.318;ClippingRankSum=0.000;DP=41;ExcessHet=3.0103;FS=1.345;MLEAC=1;MLEAF=0.500;MQ=42.36;MQRankSum=-1.095;QD=9.46;ReadPosRankSum=-2.140;SOR=0.977	GT:AD:DP:GQ:PL	0/1:29,12:41:99:416,0,1148
2R	10933153	.	CT	C	1345.84	.	AC=2;AF=1.00;AN=2;BaseQRankSum=0.038;ClippingRankSum=0.000;DP=35;ExcessHet=3.0103;FS=0.000;MLEAC=2;MLEAF=1.00;MQ=41.91;MQRankSum=-0.233;QD=25.58;ReadPosRankSum=-0.403;SOR=1.112	GT:AD:DP:GQ:PL	1/1:2,32:34:16:1383,16,0
2R	10933155	.	T	A	1399.82	.	AC=2;AF=1.00;AN=2;BaseQRankSum=-1.013;ClippingRankSum=0.000;DP=35;ExcessHet=3.0103;FS=0.000;MLEAC=2;MLEAF=1.00;MQ=42.00;MQRankSum=-0.188;QD=28.44;ReadPosRankSum=-0.320;SOR=1.022	GT:AD:DP:GQ:PL	1/1:2,33:35:19:1428,19,0
2R	10933161	.	TACATTG	T	1402.80	.	AC=2;AF=1.00;AN=2;BaseQRankSum=-0.514;ClippingRankSum=0.000;DP=36;ExcessHet=3.0103;FS=0.000;MLEAC=2;MLEAF=1.00;MQ=42.06;MQRankSum=-0.146;QD=27.91;ReadPosRankSum=-0.415;SOR=0.811	GT:AD:DP:GQ:PL	1/1:2,34:36:18:1440,18,0
2R	10933172	.	T	TCTATG	1402.80	.	AC=2;AF=1.00;AN=2;BaseQRankSum=-0.539;ClippingRankSum=0.000;DP=33;ExcessHet=3.0103;FS=0.000;MLEAC=2;MLEAF=1.00;MQ=41.94;MQRankSum=-0.240;QD=26.77;ReadPosRankSum=-0.967;SOR=0.756	GT:AD:DP:GQ:PL	1/1:2,31:33:18:1440,18,0
2R	10933180	.	AATTTTT	A	1162.73	.	AC=1;AF=0.500;AN=2;BaseQRankSum=-3.409;ClippingRankSum=0.000;DP=34;ExcessHet=3.0103;FS=0.000;MLEAC=1;MLEAF=0.500;MQ=41.97;MQRankSum=-0.480;QD=34.20;ReadPosRankSum=1.104;SOR=0.836	GT:AD:DP:GQ:PL	0/1:6,28:34:99:1200,0,165
2R	10933188	.	TTAC	T	1117.73	.	AC=1;AF=0.500;AN=2;BaseQRankSum=-4.006;ClippingRankSum=0.000;DP=34;ExcessHet=3.0103;FS=1.830;MLEAC=1;MLEAF=0.500;MQ=41.91;MQRankSum=-0.096;QD=32.87;ReadPosRankSum=1.994;SOR=0.510	GT:AD:DP:GQ:PL	0/1:6,28:34:99:1155,0,210
2R	10933195	.	TACGA	T	1120.73	.	AC=1;AF=0.500;AN=2;BaseQRankSum=-1.635;ClippingRankSum=0.000;DP=34;ExcessHet=3.0103;FS=1.830;MLEAC=1;MLEAF=0.500;MQ=41.91;MQRankSum=-0.096;QD=32.96;ReadPosRankSum=1.946;SOR=0.510	GT:AD:DP:GQ:PL	0/1:6,28:34:99:1158,0,168
2R	10933204	.	T	C	1126.77	.	AC=1;AF=0.500;AN=2;BaseQRankSum=-0.022;ClippingRankSum=0.000;DP=35;ExcessHet=3.0103;FS=1.608;MLEAC=1;MLEAF=0.500;MQ=41.97;MQRankSum=-0.569;QD=32.19;SOR=0.666	GT:AD:DP:GQ:PL	0/1:7,28:35:99:1155,0,210
2R	10933206	.	T	C	1120.77	.	AC=1;AF=0.500;AN=2;BaseQRankSum=-1.389;ClippingRankSum=0.000;DP=35;ExcessHet=3.0103;FS=1.608;MLEAC=1;MLEAF=0.500;MQ=41.97;MQRankSum=-0.569;QD=32.02;ReadPosRankSum=1.947;SOR=0.666	GT:AD:DP:GQ:PL	0/1:7,28:35:99:1149,0,294
2R	10933212	.	C	T	1120.77	.	AC=1;AF=0.500;AN=2;BaseQRankSum=0.630;ClippingRankSum=0.000;DP=37;ExcessHet=3.0103;FS=1.463;MLEAC=1;MLEAF=0.500;MQ=42.08;MQRankSum=-1.310;QD=30.29;ReadPosRankSum=2.467;SOR=0.693	GT:AD:DP:GQ:PL	0/1:9,28:37:99:1149,0,294
2R	10933228	.	A	C	1048.77	.	AC=1;AF=0.500;AN=2;BaseQRankSum=-0.895;ClippingRankSum=0.000;DP=37;ExcessHet=3.0103;FS=5.617;MLEAC=1;MLEAF=0.500;MQ=42.17;MQRankSum=-0.765;QD=28.35;ReadPosRankSum=-0.189;SOR=1.159	GT:AD:DP:GQ:PL	0/1:10,27:37:99:1077,0,321
2R	10933384	.	A	C	1210.77	.	AC=2;AF=1.00;AN=2;DP=44;ExcessHet=3.0103;FS=0.000;MLEAC=2;MLEAF=1.00;MQ=43.71;QD=27.52;SOR=0.883	GT:AD:DP:GQ:PL	1/1:0,44:44:99:1239,132,0
2R	10933502	.	C	T	144.77	.	AC=1;AF=0.500;AN=2;BaseQRankSum=0.663;ClippingRankSum=0.000;DP=53;ExcessHet=3.0103;FS=0.000;MLEAC=1;MLEAF=0.500;MQ=43.78;MQRankSum=1.152;QD=2.78;ReadPosRankSum=1.779;SOR=0.693	GT:AD:DP:GQ:PL	0/1:40,12:52:99:173,0,934
2R	10933661	.	G	C	383.77	.	AC=1;AF=0.500;AN=2;BaseQRankSum=2.086;ClippingRankSum=0.000;DP=58;ExcessHet=3.0103;FS=0.000;MLEAC=1;MLEAF=0.500;MQ=44.00;MQRankSum=0.000;QD=6.62;ReadPosRankSum=-0.347;SOR=0.775	GT:AD:DP:GQ:PL	0/1:37,21:58:99:412,0,818
2R	10933726	.	T	G	295.77	.	AC=1;AF=0.500;AN=2;BaseQRankSum=-0.896;ClippingRankSum=0.000;DP=61;ExcessHet=3.0103;FS=2.424;MLEAC=1;MLEAF=0.500;MQ=44.00;MQRankSum=0.000;QD=4.85;ReadPosRankSum=-0.332;SOR=0.368	GT:AD:DP:GQ:PL	0/1:43,18:61:99:324,0,1053
2R	10933772	.	A	G	254.77	.	AC=1;AF=0.500;AN=2;BaseQRankSum=-0.721;ClippingRankSum=0.000;DP=64;ExcessHet=3.0103;FS=2.617;MLEAC=1;MLEAF=0.500;MQ=44.00;MQRankSum=0.000;QD=3.98;ReadPosRankSum=-0.259;SOR=0.313	GT:AD:DP:GQ:PL	0/1:47,17:64:99:283,0,1100
2R	10933809	.	A	G	124.77	.	AC=1;AF=0.500;AN=2;BaseQRankSum=-1.652;ClippingRankSum=0.000;DP=57;ExcessHet=3.0103;FS=0.000;MLEAC=1;MLEAF=0.500;MQ=44.00;MQRankSum=0.000;QD=2.19;ReadPosRankSum=1.039;SOR=0.713	GT:AD:DP:GQ:PL	0/1:45,12:57:99:153,0,1047
2R	10933846	.	G	T	152.77	.	AC=1;AF=0.500;AN=2;BaseQRankSum=-0.563;ClippingRankSum=0.000;DP=53;ExcessHet=3.0103;FS=2.995;MLEAC=1;MLEAF=0.500;MQ=44.00;MQRankSum=0.000;QD=2.88;ReadPosRankSum=-0.290;SOR=1.301	GT:AD:DP:GQ:PL	0/1:41,12:53:99:181,0,951
2R	10933920	.	C	A	229.77	.	AC=1;AF=0.500;AN=2;BaseQRankSum=0.986;ClippingRankSum=0.000;DP=49;ExcessHet=3.0103;FS=1.185;MLEAC=1;MLEAF=0.500;MQ=43.96;MQRankSum=0.678;QD=4.69;ReadPosRankSum=0.147;SOR=0.910	GT:AD:DP:GQ:PL	0/1:35,14:49:99:258,0,798
2R	10933945	.	C	T	589.77	.	AC=1;AF=0.500;AN=2;BaseQRankSum=-1.100;ClippingRankSum=0.000;DP=47;ExcessHet=3.0103;FS=2.658;MLEAC=1;MLEAF=0.500;MQ=44.00;MQRankSum=0.000;QD=12.55;ReadPosRankSum=-0.458;SOR=1.130	GT:AD:DP:GQ:PL	0/1:32,15:47:99:618,0,1768
2R	10933953	.	C	T	617.77	.	AC=1;AF=0.500;AN=2;BaseQRankSum=-0.245;ClippingRankSum=0.000;DP=49;ExcessHet=3.0103;FS=1.186;MLEAC=1;MLEAF=0.500;MQ=44.00;MQRankSum=0.000;QD=12.61;ReadPosRankSum=-0.345;SOR=1.041	GT:AD:DP:GQ:PL	0/1:32,17:49:99:646,0,1765
2R	10933955	.	T	A	617.77	.	AC=1;AF=0.500;AN=2;BaseQRankSum=1.144;ClippingRankSum=0.000;DP=49;ExcessHet=3.0103;FS=4.287;MLEAC=1;MLEAF=0.500;MQ=44.00;MQRankSum=0.000;QD=12.61;ReadPosRankSum=-0.343;SOR=1.368	GT:AD:DP:GQ:PL	0/1:32,17:49:99:646,0,1765
2R	10933989	.	A	T	284.77	.	AC=1;AF=0.500;AN=2;BaseQRankSum=-2.322;ClippingRankSum=0.000;DP=54;ExcessHet=3.0103;FS=1.116;MLEAC=1;MLEAF=0.500;MQ=43.87;MQRankSum=0.746;QD=5.27;ReadPosRankSum=1.035;SOR=0.835	GT:AD:DP:GQ:PL	0/1:36,18:54:99:313,0,848
2R	10934088	.	G	A	221.77	.	AC=1;AF=0.500;AN=2;BaseQRankSum=1.150;ClippingRankSum=0.000;DP=43;ExcessHet=3.0103;FS=2.881;MLEAC=1;MLEAF=0.500;MQ=43.83;MQRankSum=0.744;QD=5.16;ReadPosRankSum=-0.578;SOR=0.777	GT:AD:DP:GQ:PL	0/1:29,14:43:99:250,0,649
2R	10934100	.	G	A	185.77	.	AC=1;AF=0.500;AN=2;BaseQRankSum=2.017;ClippingRankSum=0.000;DP=42;ExcessHet=3.0103;FS=4.912;MLEAC=1;MLEAF=0.500;MQ=43.83;MQRankSum=0.685;QD=4.42;ReadPosRankSum=0.566;SOR=0.809	GT:AD:DP:GQ:PL	0/1:30,12:42:99:214,0,666
2R	10934119	.	G	T	183.77	.	AC=1;AF=0.500;AN=2;BaseQRankSum=-0.962;ClippingRankSum=0.000;DP=40;ExcessHet=3.0103;FS=10.328;MLEAC=1;MLEAF=0.500;MQ=43.82;MQRankSum=0.709;QD=4.59;ReadPosRankSum=-0.451;SOR=1.274	GT:AD:DP:GQ:PL	0/1:28,12:40:99:212,0,649
2R	10934288	.	C	T	732.77	.	AC=1;AF=0.500;AN=2;BaseQRankSum=-1.728;ClippingRankSum=0.000;DP=50;ExcessHet=3.0103;FS=4.290;MLEAC=1;MLEAF=0.500;MQ=44.00;MQRankSum=0.000;QD=14.66;ReadPosRankSum=-0.595;SOR=0.379	GT:AD:DP:GQ:PL	0/1:17,33:50:99:761,0,325
2R	10934309	.	T	A	306.77	.	AC=1;AF=0.500;AN=2;BaseQRankSum=0.379;ClippingRankSum=0.000;DP=48;ExcessHet=3.0103;FS=6.245;MLEAC=1;MLEAF=0.500;MQ=44.00;MQRankSum=0.000;QD=6.39;ReadPosRankSum=1.040;SOR=1.290	GT:AD:DP:GQ:PL	0/1:31,17:48:99:335,0,736
2R	10934312	.	A	T	1561.77	.	AC=2;AF=1.00;AN=2;DP=47;ExcessHet=3.0103;FS=0.000;MLEAC=2;MLEAF=1.00;MQ=44.00;QD=33.95;SOR=0.780	GT:AD:DP:GQ:PL	1/1:0,46:46:99:1590,138,0
2R	10934351	.	G	A	277.77	.	AC=1;AF=0.500;AN=2;BaseQRankSum=0.648;ClippingRankSum=0.000;DP=39;ExcessHet=3.0103;FS=2.869;MLEAC=1;MLEAF=0.500;MQ=44.00;MQRankSum=0.000;QD=7.12;ReadPosRankSum=1.194;SOR=1.244	GT:AD:DP:GQ:PL	0/1:24,15:39:99:306,0,522
2R	10934377	.	T	A	331.77	.	AC=1;AF=0.500;AN=2;BaseQRankSum=0.212;ClippingRankSum=0.000;DP=50;ExcessHet=3.0103;FS=2.441;MLEAC=1;MLEAF=0.500;MQ=43.35;MQRankSum=-0.192;QD=6.64;ReadPosRankSum=1.375;SOR=0.980	GT:AD:DP:GQ:PL	0/1:31,19:50:99:360,0,705
2R	10934482	.	T	TC	2381.73	.	AC=2;AF=1.00;AN=2;DP=54;ExcessHet=3.0103;FS=0.000;MLEAC=2;MLEAF=1.00;MQ=43.67;QD=31.86;SOR=1.329	GT:AD:DP:GQ:PL	1/1:0,54:54:99:2419,168,0
2R	10934488	.	T	A	2390.77	.	AC=2;AF=1.00;AN=2;DP=54;ExcessHet=3.0103;FS=0.000;MLEAC=2;MLEAF=1.00;MQ=43.64;QD=31.36;SOR=1.220	GT:AD:DP:GQ:PL	1/1:0,54:54:99:2419,169,0
2R	10934537	.	T	C	579.77	.	AC=1;AF=0.500;AN=2;BaseQRankSum=0.107;ClippingRankSum=0.000;DP=49;ExcessHet=3.0103;FS=0.000;MLEAC=1;MLEAF=0.500;MQ=43.62;MQRankSum=-1.982;QD=11.83;ReadPosRankSum=-2.638;SOR=0.846	GT:AD:DP:GQ:PL	0/1:20,29:49:99:608,0,412
2R	10934609	.	A	C	1159.77	.	AC=2;AF=1.00;AN=2;DP=45;ExcessHet=3.0103;FS=0.000;MLEAC=2;MLEAF=1.00;MQ=43.59;QD=25.77;SOR=0.737	GT:AD:DP:GQ:PL	1/1:0,45:45:99:1188,134,0
2R	10934621	.	A	G	1972.77	.	AC=2;AF=1.00;AN=2;DP=47;ExcessHet=3.0103;FS=0.000;MLEAC=2;MLEAF=1.00;MQ=43.44;QD=30.22;SOR=0.735	GT:AD:DP:GQ:PL	1/1:0,47:47:99:2001,144,0
2R	10934628	.	G	A	1916.77	.	AC=2;AF=1.00;AN=2;DP=44;ExcessHet=3.0103;FS=0.000;MLEAC=2;MLEAF=1.00;MQ=43.44;QD=33.17;SOR=0.784	GT:AD:DP:GQ:PL	1/1:0,44:44:99:1945,138,0
2R	10934684	.	A	G	2008.77	.	AC=2;AF=1.00;AN=2;DP=45;ExcessHet=3.0103;FS=0.000;MLEAC=2;MLEAF=1.00;MQ=43.13;QD=28.36;SOR=1.364	GT:AD:DP:GQ:PL	1/1:0,44:44:99:2037,139,0
2R	10934687	.	A	G	442.77	.	AC=1;AF=0.500;AN=2;BaseQRankSum=-0.180;ClippingRankSum=0.000;DP=48;ExcessHet=3.0103;FS=6.911;MLEAC=1;MLEAF=0.500;MQ=43.10;MQRankSum=3.723;QD=9.42;ReadPosRankSum=-0.245;SOR=1.802	GT:AD:DP:GQ:PL	0/1:33,14:47:99:471,0,1314
2R	10934696	.	C	T	1291.77	.	AC=1;AF=0.500;AN=2;BaseQRankSum=3.384;ClippingRankSum=0.000;DP=48;ExcessHet=3.0103;FS=9.552;MLEAC=1;MLEAF=0.500;MQ=43.10;MQRankSum=-3.886;QD=27.48;ReadPosRankSum=0.126;SOR=0.113	GT:AD:DP:GQ:PL	0/1:15,32:47:99:1320,0,555
2R	10934700	.	T	A	473.77	.	AC=1;AF=0.500;AN=2;BaseQRankSum=0.013;ClippingRankSum=0.000;DP=47;ExcessHet=3.0103;FS=9.715;MLEAC=1;MLEAF=0.500;MQ=43.08;MQRankSum=4.001;QD=10.30;ReadPosRankSum=-0.059;SOR=2.338	GT:AD:DP:GQ:PL	0/1:31,15:46:99:502,0,1299
2R	10934710	.	AATTGT	A	1213.73	.	AC=1;AF=0.500;AN=2;BaseQRankSum=-0.919;ClippingRankSum=0.000;DP=46;ExcessHet=3.0103;FS=6.781;MLEAC=1;MLEAF=0.500;MQ=42.93;MQRankSum=-4.719;QD=26.39;ReadPosRankSum=0.150;SOR=0.174	GT:AD:DP:GQ:PL	0/1:16,30:46:99:1251,0,621
2R	10934718	.	TAAGGTGTTATATTA	T	1171.73	.	AC=1;AF=0.500;AN=2;BaseQRankSum=0.488;ClippingRankSum=0.000;DP=46;ExcessHet=3.0103;FS=6.778;MLEAC=1;MLEAF=0.500;MQ=42.97;MQRankSum=-4.752;QD=25.47;SOR=0.172	GT:AD:DP:GQ:PL	0/1:17,29:46:99:1209,0,622
2R	10934745	.	C	T	1933.77	.	AC=2;AF=1.00;AN=2;DP=45;ExcessHet=3.0103;FS=0.000;MLEAC=2;MLEAF=1.00;MQ=42.95;QD=28.13;SOR=1.154	GT:AD:DP:GQ:PL	1/1:0,45:45:99:1962,138,0
2R	10934763	.	G	C	272.77	.	AC=1;AF=0.500;AN=2;BaseQRankSum=-1.790;ClippingRankSum=0.000;DP=45;ExcessHet=3.0103;FS=6.601;MLEAC=1;MLEAF=0.500;MQ=43.04;MQRankSum=4.510;QD=6.06;ReadPosRankSum=1.628;SOR=1.720	GT:AD:DP:GQ:PL	0/1:28,17:45:99:301,0,631
2R	10934779	.	C	CTT	1622.73	.	AC=2;AF=1.00;AN=2;DP=46;ExcessHet=3.0103;FS=0.000;MLEAC=2;MLEAF=1.00;MQ=43.19;QD=31.29;SOR=1.329	GT:AD:DP:GQ:PL	1/1:0,46:46:99:1660,138,0
2R	10934801	.	GTATATT	G	1759.73	.	AC=2;AF=1.00;AN=2;DP=48;ExcessHet=3.0103;FS=0.000;MLEAC=2;MLEAF=1.00;MQ=43.22;QD=28.89;SOR=0.843	GT:AD:DP:GQ:PL	1/1:0,41:41:99:1797,122,0
2R	10934858	.	G	C	527.77	.	AC=1;AF=0.500;AN=2;BaseQRankSum=0.651;ClippingRankSum=0.000;DP=43;ExcessHet=3.0103;FS=8.796;MLEAC=1;MLEAF=0.500;MQ=43.73;MQRankSum=-2.194;QD=12.27;ReadPosRankSum=-1.033;SOR=0.295	GT:AD:DP:GQ:PL	0/1:18,25:43:99:556,0,313
2R	10934930	.	T	TC	366.73	.	AC=1;AF=0.500;AN=2;BaseQRankSum=2.037;ClippingRankSum=0.000;DP=42;ExcessHet=3.0103;FS=3.038;MLEAC=1;MLEAF=0.500;MQ=43.86;MQRankSum=1.175;QD=8.94;ReadPosRankSum=-0.459;SOR=1.347	GT:AD:DP:GQ:PL	0/1:29,12:41:99:404,0,2923
2R	10934942	.	AGCC	A	402.73	.	AC=1;AF=0.500;AN=2;BaseQRankSum=0.532;ClippingRankSum=0.000;DP=43;ExcessHet=3.0103;FS=2.926;MLEAC=1;MLEAF=0.500;MQ=43.77;MQRankSum=1.487;QD=9.37;ReadPosRankSum=-1.327;SOR=0.905	GT:AD:DP:GQ:PL	0/1:31,12:43:99:440,0,3142
2R	10934946	.	G	GTT	379.73	.	AC=1;AF=0.500;AN=2;BaseQRankSum=-2.535;ClippingRankSum=0.000;DP=41;ExcessHet=3.0103;FS=2.963;MLEAC=1;MLEAF=0.500;MQ=43.81;MQRankSum=1.366;QD=9.26;ReadPosRankSum=-2.093;SOR=0.899	GT:AD:DP:GQ:PL	0/1:29,12:41:99:417,0,3057
2R	10935406	.	G	T	2292.77	.	AC=2;AF=1.00;AN=2;DP=52;ExcessHet=3.0103;FS=0.000;MLEAC=2;MLEAF=1.00;MQ=42.42;QD=35.56;SOR=1.136	GT:AD:DP:GQ:PL	1/1:0,52:52:99:2321,157,0
2R	10935408	.	C	A	2292.77	.	AC=2;AF=1.00;AN=2;DP=50;ExcessHet=3.0103;FS=0.000;MLEAC=2;MLEAF=1.00;MQ=42.35;QD=26.18;SOR=1.051	GT:AD:DP:GQ:PL	1/1:0,50:50:99:2321,157,0
2R	10935411	.	G	T	2221.77	.	AC=2;AF=1.00;AN=2;DP=47;ExcessHet=3.0103;FS=0.000;MLEAC=2;MLEAF=1.00;MQ=42.25;QD=27.99;SOR=1.022	GT:AD:DP:GQ:PL	1/1:0,47:47:99:2250,151,0
2R	10935418	.	A	AAT	2167.73	.	AC=2;AF=1.00;AN=2;DP=47;ExcessHet=3.0103;FS=0.000;MLEAC=2;MLEAF=1.00;MQ=42.14;QD=26.29;SOR=0.919	GT:AD:DP:GQ:PL	1/1:0,47:47:99:2205,147,0
2R	10935420	.	CG	C	2122.73	.	AC=2;AF=1.00;AN=2;DP=46;ExcessHet=3.0103;FS=0.000;MLEAC=2;MLEAF=1.00;MQ=42.10;QD=25.08;SOR=0.780	GT:AD:DP:GQ:PL	1/1:0,46:46:99:2160,144,0
2R	10935426	.	AAGAGG	A	2122.73	.	AC=2;AF=1.00;AN=2;DP=45;ExcessHet=3.0103;FS=0.000;MLEAC=2;MLEAF=1.00;MQ=42.05;QD=34.39;SOR=0.737	GT:AD:DP:GQ:PL	1/1:0,45:45:99:2160,144,0
2R	10935435	.	C	T	2086.77	.	AC=2;AF=1.00;AN=2;DP=45;ExcessHet=3.0103;FS=0.000;MLEAC=2;MLEAF=1.00;MQ=42.05;QD=27.52;SOR=0.929	GT:AD:DP:GQ:PL	1/1:0,45:45:99:2115,141,0
2R	10935436	.	T	TTAAAG	2077.73	.	AC=2;AF=1.00;AN=2;DP=45;ExcessHet=3.0103;FS=0.000;MLEAC=2;MLEAF=1.00;MQ=42.05;QD=24.87;SOR=0.929	GT:AD:DP:GQ:PL	1/1:0,45:45:99:2115,141,0
2R	10935439	.	G	T	1996.77	.	AC=2;AF=1.00;AN=2;DP=45;ExcessHet=3.0103;FS=0.000;MLEAC=2;MLEAF=1.00;MQ=42.01;QD=30.45;SOR=1.038	GT:AD:DP:GQ:PL	1/1:0,45:45:99:2025,135,0
2R	10935444	.	T	G	2311.77	.	AC=2;AF=1.00;AN=2;DP=48;ExcessHet=3.0103;FS=0.000;MLEAC=2;MLEAF=1.00;MQ=42.09;QD=29.45;SOR=0.866	GT:AD:DP:GQ:PL	1/1:0,48:48:99:2340,157,0
2R	10935446	.	A	G	2311.77	.	AC=2;AF=1.00;AN=2;DP=51;ExcessHet=3.0103;FS=0.000;MLEAC=2;MLEAF=1.00;MQ=42.17;QD=33.51;SOR=0.900	GT:AD:DP:GQ:PL	1/1:0,51:51:99:2340,157,0
2R	10935450	.	T	A	2311.77	.	AC=2;AF=1.00;AN=2;DP=49;ExcessHet=3.0103;FS=0.000;MLEAC=2;MLEAF=1.00;MQ=42.09;QD=35.18;SOR=0.733	GT:AD:DP:GQ:PL	1/1:0,49:49:99:2340,157,0
2R	10935453	.	G	GCAC	2257.73	.	AC=2;AF=1.00;AN=2;DP=50;ExcessHet=3.0103;FS=0.000;MLEAC=2;MLEAF=1.00;MQ=42.09;QD=29.17;SOR=0.859	GT:AD:DP:GQ:PL	1/1:0,50:50:99:2295,154,0
2R	10935511	.	T	A	887.77	.	AC=1;AF=0.500;AN=2;BaseQRankSum=0.471;ClippingRankSum=0.000;DP=54;ExcessHet=3.0103;FS=0.000;MLEAC=1;MLEAF=0.500;MQ=42.70;MQRankSum=-0.613;QD=16.44;ReadPosRankSum=1.099;SOR=0.693	GT:AD:DP:GQ:PL	0/1:16,38:54:99:916,0,287
2R	10935531	.	G	A	1421.77	.	AC=1;AF=0.500;AN=2;BaseQRankSum=0.832;ClippingRankSum=0.000;DP=49;ExcessHet=3.0103;FS=1.229;MLEAC=1;MLEAF=0.500;MQ=43.05;MQRankSum=-1.190;QD=29.02;ReadPosRankSum=-0.317;SOR=0.693	GT:AD:DP:GQ:PL	0/1:13,36:49:99:1450,0,521
2R	10935536	.	A	C	1421.77	.	AC=1;AF=0.500;AN=2;BaseQRankSum=0.169;ClippingRankSum=0.000;DP=50;ExcessHet=3.0103;FS=2.637;MLEAC=1;MLEAF=0.500;MQ=43.13;MQRankSum=-1.340;QD=28.44;ReadPosRankSum=-0.042;SOR=0.473	GT:AD:DP:GQ:PL	0/1:15,35:50:99:1450,0,521
2R	10935541	.	A	C	1354.77	.	AC=1;AF=0.500;AN=2;BaseQRankSum=-0.474;ClippingRankSum=0.000;DP=49;ExcessHet=3.0103;FS=2.692;MLEAC=1;MLEAF=0.500;MQ=43.17;MQRankSum=-1.207;QD=27.65;ReadPosRankSum=-0.217;SOR=0.553	GT:AD:DP:GQ:PL	0/1:15,34:49:99:1383,0,528
2R	10935569	.	G	A	2425.77	.	AC=2;AF=1.00;AN=2;DP=55;ExcessHet=3.0103;FS=0.000;MLEAC=2;MLEAF=1.00;MQ=43.36;QD=29.12;SOR=0.804	GT:AD:DP:GQ:PL	1/1:0,55:55:99:2454,166,0
2R	10935570	.	G	A	2425.77	.	AC=2;AF=1.00;AN=2;DP=55;ExcessHet=3.0103;FS=0.000;MLEAC=2;MLEAF=1.00;MQ=43.36;QD=23.93;SOR=0.804	GT:AD:DP:GQ:PL	1/1:0,55:55:99:2454,166,0
2R	10935771	.	TCCACGCCAAGTGGGA	T	988.73	.	AC=2;AF=1.00;AN=2;BaseQRankSum=0.250;ClippingRankSum=0.000;DP=46;ExcessHet=3.0103;FS=7.291;MLEAC=2;MLEAF=1.00;MQ=42.77;MQRankSum=0.671;QD=24.12;ReadPosRankSum=0.000;SOR=0.744	GT:AD:DP:GQ:PL	1/1:2,39:41:72:1026,72,0
2R	10935833	.	G	T	435.77	.	AC=1;AF=0.500;AN=2;BaseQRankSum=0.997;ClippingRankSum=0.000;DP=53;ExcessHet=3.0103;FS=2.357;MLEAC=1;MLEAF=0.500;MQ=43.12;MQRankSum=1.569;QD=8.22;ReadPosRankSum=0.063;SOR=1.069	GT:AD:DP:GQ:PL	0/1:30,23:53:99:464,0,652
2R	10935911	.	G	A	599.77	.	AC=1;AF=0.500;AN=2;BaseQRankSum=2.563;ClippingRankSum=0.000;DP=53;ExcessHet=3.0103;FS=0.000;MLEAC=1;MLEAF=0.500;MQ=43.74;MQRankSum=-1.033;QD=11.32;ReadPosRankSum=-0.116;SOR=0.622	GT:AD:DP:GQ:PL	0/1:25,28:53:99:628,0,536
2R	10935958	.	T	C	2196.77	.	AC=2;AF=1.00;AN=2;DP=51;ExcessHet=3.0103;FS=0.000;MLEAC=2;MLEAF=1.00;MQ=43.41;QD=26.23;SOR=1.094	GT:AD:DP:GQ:PL	1/1:0,51:51:99:2225,156,0
2R	10935967	.	A	ATGGGCACTGGGTTC,ATGGGTACTGGGTTC	2196.73	.	AC=1,1;AF=0.500,0.500;AN=2;DP=48;ExcessHet=3.0103;FS=0.000;MLEAC=1,1;MLEAF=0.500,0.500;MQ=43.37;QD=33.00;SOR=0.919	GT:AD:DP:GQ:PL	1/2:0,18,29:47:99:2234,881,722,537,0,377
2R	10936379	.	T	A	1060.77	.	AC=1;AF=0.500;AN=2;BaseQRankSum=1.897;ClippingRankSum=0.000;DP=51;ExcessHet=3.0103;FS=2.365;MLEAC=1;MLEAF=0.500;MQ=43.96;MQRankSum=-0.867;QD=20.80;ReadPosRankSum=0.299;SOR=0.432	GT:AD:DP:GQ:PL	0/1:23,28:51:99:1089,0,1710
2R	10936387	.	C	A	1170.77	.	AC=1;AF=0.500;AN=2;BaseQRankSum=-0.687;ClippingRankSum=0.000;DP=52;ExcessHet=3.0103;FS=0.000;MLEAC=1;MLEAF=0.500;MQ=43.96;MQRankSum=-0.852;QD=22.51;ReadPosRankSum=0.347;SOR=0.584	GT:AD:DP:GQ:PL	0/1:23,29:52:99:1199,0,1701
2R	10936396	.	A	C	1165.77	.	AC=1;AF=0.500;AN=2;BaseQRankSum=-1.645;ClippingRankSum=0.000;DP=56;ExcessHet=3.0103;FS=2.289;MLEAC=1;MLEAF=0.500;MQ=43.97;MQRankSum=-0.830;QD=20.82;ReadPosRankSum=0.000;SOR=1.071	GT:AD:DP:GQ:PL	0/1:24,32:56:99:1194,0,1622
2R	10936518	.	G	T	407.77	.	AC=1;AF=0.500;AN=2;BaseQRankSum=1.676;ClippingRankSum=0.000;DP=60;ExcessHet=3.0103;FS=9.678;MLEAC=1;MLEAF=0.500;MQ=43.97;MQRankSum=-1.280;QD=6.80;ReadPosRankSum=0.138;SOR=1.170	GT:AD:DP:GQ:PL	0/1:38,22:60:99:436,0,829
2R	10936568	.	T	A	1776.77	.	AC=1;AF=0.500;AN=2;BaseQRankSum=2.416;ClippingRankSum=0.000;DP=66;ExcessHet=3.0103;FS=5.340;MLEAC=1;MLEAF=0.500;MQ=43.91;MQRankSum=1.335;QD=26.92;ReadPosRankSum=-1.038;SOR=0.270	GT:AD:DP:GQ:PL	0/1:21,45:66:99:1805,0,746
2R	10936575	.	G	T	1857.77	.	AC=1;AF=0.500;AN=2;BaseQRankSum=2.106;ClippingRankSum=0.000;DP=68;ExcessHet=3.0103;FS=5.292;MLEAC=1;MLEAF=0.500;MQ=43.91;MQRankSum=1.308;QD=27.32;ReadPosRankSum=-0.637;SOR=0.259	GT:AD:DP:GQ:PL	0/1:22,46:68:99:1886,0,782
2R	10936582	.	A	T	1836.77	.	AC=1;AF=0.500;AN=2;BaseQRankSum=1.650;ClippingRankSum=0.000;DP=66;ExcessHet=3.0103;FS=7.228;MLEAC=1;MLEAF=0.500;MQ=43.91;MQRankSum=1.263;QD=27.83;ReadPosRankSum=-0.088;SOR=0.365	GT:AD:DP:GQ:PL	0/1:22,44:66:99:1865,0,785
2R	10936586	.	G	A	746.77	.	AC=1;AF=0.500;AN=2;BaseQRankSum=1.963;ClippingRankSum=0.000;DP=66;ExcessHet=3.0103;FS=7.099;MLEAC=1;MLEAF=0.500;MQ=43.91;MQRankSum=-1.225;QD=11.31;ReadPosRankSum=0.116;SOR=1.609	GT:AD:DP:GQ:PL	0/1:44,22:66:99:775,0,1803
2R	10936596	.	G	T	2806.77	.	AC=2;AF=1.00;AN=2;DP=63;ExcessHet=3.0103;FS=0.000;MLEAC=2;MLEAF=1.00;MQ=43.88;QD=32.79;SOR=1.010	GT:AD:DP:GQ:PL	1/1:0,63:63:99:2835,190,0
2R	10936621	.	A	G	2457.77	.	AC=2;AF=1.00;AN=2;DP=56;ExcessHet=3.0103;FS=0.000;MLEAC=2;MLEAF=1.00;MQ=43.86;QD=34.38;SOR=1.009	GT:AD:DP:GQ:PL	1/1:0,56:56:99:2486,175,0
2R	10936662	.	T	A	1857.77	.	AC=1;AF=0.500;AN=2;BaseQRankSum=-1.325;ClippingRankSum=0.000;DP=61;ExcessHet=3.0103;FS=4.397;MLEAC=1;MLEAF=0.500;MQ=43.69;MQRankSum=2.440;QD=30.46;ReadPosRankSum=-0.645;SOR=0.252	GT:AD:DP:GQ:PL	0/1:15,46:61:99:1886,0,463
2R	10936668	.	G	A	1857.77	.	AC=1;AF=0.500;AN=2;BaseQRankSum=0.767;ClippingRankSum=0.000;DP=60;ExcessHet=3.0103;FS=4.342;MLEAC=1;MLEAF=0.500;MQ=43.68;MQRankSum=2.547;QD=30.96;ReadPosRankSum=-0.900;SOR=0.294	GT:AD:DP:GQ:PL	0/1:14,46:60:99:1886,0,476
2R	10936669	.	T	A	1860.77	.	AC=1;AF=0.500;AN=2;BaseQRankSum=-0.258;ClippingRankSum=0.000;DP=60;ExcessHet=3.0103;FS=4.342;MLEAC=1;MLEAF=0.500;MQ=43.68;MQRankSum=2.547;QD=31.01;ReadPosRankSum=-0.857;SOR=0.294	GT:AD:DP:GQ:PL	0/1:14,46:60:99:1889,0,449
2R	10936685	.	G	A	358.77	.	AC=1;AF=0.500;AN=2;BaseQRankSum=1.305;ClippingRankSum=0.000;DP=64;ExcessHet=3.0103;FS=2.700;MLEAC=1;MLEAF=0.500;MQ=43.70;MQRankSum=-2.633;QD=5.61;ReadPosRankSum=0.853;SOR=1.282	GT:AD:DP:GQ:PL	0/1:50,14:64:99:387,0,1158
2R	10936698	.	C	T	392.77	.	AC=1;AF=0.500;AN=2;BaseQRankSum=1.711;ClippingRankSum=0.000;DP=62;ExcessHet=3.0103;FS=2.572;MLEAC=1;MLEAF=0.500;MQ=43.66;MQRankSum=-3.013;QD=6.33;ReadPosRankSum=-0.181;SOR=1.173	GT:AD:DP:GQ:PL	0/1:47,15:62:99:421,0,1106
2R	10936714	.	T	A	968.77	.	AC=1;AF=0.500;AN=2;BaseQRankSum=0.343;ClippingRankSum=0.000;DP=57;ExcessHet=3.0103;FS=0.000;MLEAC=1;MLEAF=0.500;MQ=43.58;MQRankSum=3.370;QD=17.00;ReadPosRankSum=1.233;SOR=0.667	GT:AD:DP:GQ:PL	0/1:15,42:57:99:997,0,432
2R	10936730	.	GT	G	316.73	.	AC=1;AF=0.500;AN=2;BaseQRankSum=-0.438;ClippingRankSum=0.000;DP=56;ExcessHet=3.0103;FS=0.000;MLEAC=1;MLEAF=0.500;MQ=43.61;MQRankSum=-4.105;QD=5.87;ReadPosRankSum=-1.053;SOR=0.784	GT:AD:DP:GQ:PL	0/1:41,13:54:99:354,0,741
2R	10936745	.	T	C	338.77	.	AC=1;AF=0.500;AN=2;BaseQRankSum=-1.284;ClippingRankSum=0.000;DP=58;ExcessHet=3.0103;FS=0.000;MLEAC=1;MLEAF=0.500;MQ=43.66;MQRankSum=-3.456;QD=5.84;ReadPosRankSum=-1.221;SOR=0.780	GT:AD:DP:GQ:PL	0/1:43,15:58:99:367,0,1037
2R	10936864	.	G	C	131.77	.	AC=1;AF=0.500;AN=2;BaseQRankSum=0.152;ClippingRankSum=0.000;DP=47;ExcessHet=3.0103;FS=0.000;MLEAC=1;MLEAF=0.500;MQ=43.43;MQRankSum=-2.539;QD=2.80;ReadPosRankSum=0.679;SOR=0.610	GT:AD:DP:GQ:PL	0/1:36,11:47:99:160,0,857
2R	10936900	.	A	ACGAGAGGATGGG	271.73	.	AC=1;AF=0.500;AN=2;BaseQRankSum=-0.619;ClippingRankSum=0.000;DP=42;ExcessHet=3.0103;FS=1.805;MLEAC=1;MLEAF=0.500;MQ=43.56;MQRankSum=-3.144;QD=6.63;ReadPosRankSum=-1.245;SOR=1.034	GT:AD:DP:GQ:PL	0/1:31,10:41:99:309,0,2012
2R	10936917	.	T	C	247.77	.	AC=1;AF=0.500;AN=2;BaseQRankSum=-1.034;ClippingRankSum=0.000;DP=42;ExcessHet=3.0103;FS=0.000;MLEAC=1;MLEAF=0.500;MQ=43.38;MQRankSum=-4.129;QD=5.90;ReadPosRankSum=-1.196;SOR=0.818	GT:AD:DP:GQ:PL	0/1:33,9:42:99:276,0,2025
2R	10936928	.	T	C	243.77	.	AC=1;AF=0.500;AN=2;BaseQRankSum=-1.336;ClippingRankSum=0.000;DP=44;ExcessHet=3.0103;FS=0.000;MLEAC=1;MLEAF=0.500;MQ=43.41;MQRankSum=-4.265;QD=5.54;ReadPosRankSum=-0.235;SOR=0.743	GT:AD:DP:GQ:PL	0/1:35,9:44:99:272,0,2008
2R	10937080	.	A	C	416.77	.	AC=2;AF=1.00;AN=2;DP=16;ExcessHet=3.0103;FS=0.000;MLEAC=2;MLEAF=1.00;MQ=42.80;QD=26.05;SOR=5.670	GT:AD:DP:GQ:PL	1/1:0,16:16:48:445,48,0
2R	10937094	.	GCACCTGCCA	G	369.74	.	AC=2;AF=1.00;AN=2;DP=15;ExcessHet=3.0103;FS=0.000;MLEAC=2;MLEAF=1.00;MQ=43.87;QD=28.99;SOR=4.615	GT:AD:DP:GQ:PL	1/1:0,9:9:28:407,28,0
2R	10937291	.	G	A	1011.77	.	AC=2;AF=1.00;AN=2;DP=38;ExcessHet=3.0103;FS=0.000;MLEAC=2;MLEAF=1.00;MQ=43.74;QD=26.63;SOR=0.798	GT:AD:DP:GQ:PL	1/1:0,38:38:99:1040,114,0
2R	10937305	.	A	G	121.77	.	AC=1;AF=0.500;AN=2;BaseQRankSum=-1.000;ClippingRankSum=0.000;DP=33;ExcessHet=3.0103;FS=6.207;MLEAC=1;MLEAF=0.500;MQ=43.70;MQRankSum=0.423;QD=3.69;ReadPosRankSum=1.369;SOR=1.239	GT:AD:DP:GQ:PL	0/1:24,9:33:99:150,0,568
2R	10937339	.	G	A	170.77	.	AC=1;AF=0.500;AN=2;BaseQRankSum=1.454;ClippingRankSum=0.000;DP=37;ExcessHet=3.0103;FS=8.199;MLEAC=1;MLEAF=0.500;MQ=43.74;MQRankSum=-1.543;QD=4.62;ReadPosRankSum=0.740;SOR=1.054	GT:AD:DP:GQ:PL	0/1:26,11:37:99:199,0,585
2R	10937458	.	T	A	117.77	.	AC=1;AF=0.500;AN=2;BaseQRankSum=1.528;ClippingRankSum=0.000;DP=53;ExcessHet=3.0103;FS=3.280;MLEAC=1;MLEAF=0.500;MQ=43.21;MQRankSum=-3.410;QD=2.31;ReadPosRankSum=-2.582;SOR=0.252	GT:AD:DP:GQ:PL	0/1:41,10:51:99:146,0,985
2R	10937474	.	C	CGGT	174.73	.	AC=1;AF=0.500;AN=2;BaseQRankSum=-0.590;ClippingRankSum=0.000;DP=53;ExcessHet=3.0103;FS=3.736;MLEAC=1;MLEAF=0.500;MQ=43.17;MQRankSum=-3.070;QD=3.57;ReadPosRankSum=-2.036;SOR=0.209	GT:AD:DP:GQ:PL	0/1:41,8:49:99:212,0,1841
2R	10937542	.	T	TCCTAGAGA	2510.73	.	AC=2;AF=1.00;AN=2;DP=54;ExcessHet=3.0103;FS=0.000;MLEAC=2;MLEAF=1.00;MQ=42.95;QD=26.47;SOR=0.693	GT:AD:DP:GQ:PL	1/1:0,54:54:99:2548,171,0
2R	10937597	.	T	A	396.77	.	AC=1;AF=0.500;AN=2;BaseQRankSum=1.346;ClippingRankSum=0.000;DP=53;ExcessHet=3.0103;FS=0.000;MLEAC=1;MLEAF=0.500;MQ=42.81;MQRankSum=-2.671;QD=7.49;ReadPosRankSum=-0.517;SOR=0.732	GT:AD:DP:GQ:PL	0/1:40,13:53:99:425,0,1624
2R	10937599	.	T	C	396.77	.	AC=1;AF=0.500;AN=2;BaseQRankSum=-0.782;ClippingRankSum=0.000;DP=52;ExcessHet=3.0103;FS=0.000;MLEAC=1;MLEAF=0.500;MQ=42.78;MQRankSum=-2.617;QD=7.63;ReadPosRankSum=-0.560;SOR=0.781	GT:AD:DP:GQ:PL	0/1:39,13:52:99:425,0,1624
2R	10937604	.	A	G	861.77	.	AC=1;AF=0.500;AN=2;BaseQRankSum=-3.110;ClippingRankSum=0.000;DP=55;ExcessHet=3.0103;FS=1.146;MLEAC=1;MLEAF=0.500;MQ=42.72;MQRankSum=3.167;QD=15.67;ReadPosRankSum=1.177;SOR=0.555	GT:AD:DP:GQ:PL	0/1:16,39:55:99:890,0,527
2R	10937632	.	C	T	330.77	.	AC=1;AF=0.500;AN=2;BaseQRankSum=0.344;ClippingRankSum=0.000;DP=57;ExcessHet=3.0103;FS=12.948;MLEAC=1;MLEAF=0.500;MQ=42.56;MQRankSum=-4.082;QD=5.80;ReadPosRankSum=0.535;SOR=2.060	GT:AD:DP:GQ:PL	0/1:37,20:57:99:359,0,841
2R	10937638	.	T	TACATTTGTA	2468.73	.	AC=2;AF=1.00;AN=2;DP=57;ExcessHet=3.0103;FS=0.000;MLEAC=2;MLEAF=1.00;MQ=42.52;QD=27.99;SOR=0.970	GT:AD:DP:GQ:PL	1/1:0,55:55:99:2506,168,0
2R	10937650	.	A	C	1650.77	.	AC=2;AF=1.00;AN=2;DP=60;ExcessHet=3.0103;FS=0.000;MLEAC=2;MLEAF=1.00;MQ=42.50;QD=27.51;SOR=0.986	GT:AD:DP:GQ:PL	1/1:0,60:60:99:1679,180,0
2R	10937700	.	T	C	1491.77	.	AC=2;AF=1.00;AN=2;DP=55;ExcessHet=3.0103;FS=0.000;MLEAC=2;MLEAF=1.00;MQ=42.28;QD=27.12;SOR=0.729	GT:AD:DP:GQ:PL	1/1:0,55:55:99:1520,163,0
2R	10937719	.	T	A	711.77	.	AC=1;AF=0.500;AN=2;BaseQRankSum=1.979;ClippingRankSum=0.000;DP=61;ExcessHet=3.0103;FS=10.143;MLEAC=1;MLEAF=0.500;MQ=42.32;MQRankSum=-4.925;QD=11.67;ReadPosRankSum=-1.908;SOR=0.864	GT:AD:DP:GQ:PL	0/1:41,20:61:99:740,0,1658
2R	10937721	.	G	T	711.77	.	AC=1;AF=0.500;AN=2;BaseQRankSum=1.542;ClippingRankSum=0.000;DP=62;ExcessHet=3.0103;FS=9.734;MLEAC=1;MLEAF=0.500;MQ=42.30;MQRankSum=-5.071;QD=11.48;ReadPosRankSum=-2.212;SOR=0.682	GT:AD:DP:GQ:PL	0/1:41,21:62:99:740,0,1658
2R	10937725	.	C	T	2023.77	.	AC=2;AF=1.00;AN=2;DP=61;ExcessHet=3.0103;FS=0.000;MLEAC=2;MLEAF=1.00;MQ=42.31;QD=33.18;SOR=1.107	GT:AD:DP:GQ:PL	1/1:0,61:61:99:2052,183,0
2R	10937728	.	A	G	645.77	.	AC=1;AF=0.500;AN=2;BaseQRankSum=0.551;ClippingRankSum=0.000;DP=59;ExcessHet=3.0103;FS=8.356;MLEAC=1;MLEAF=0.500;MQ=42.43;MQRankSum=-4.725;QD=10.95;ReadPosRankSum=-1.960;SOR=0.546	GT:AD:DP:GQ:PL	0/1:41,18:59:99:674,0,1664
2R	10937730	.	G	T	603.77	.	AC=1;AF=0.500;AN=2;BaseQRankSum=3.777;ClippingRankSum=0.000;DP=58;ExcessHet=3.0103;FS=10.805;MLEAC=1;MLEAF=0.500;MQ=42.44;MQRankSum=-4.751;QD=10.41;ReadPosRankSum=-2.228;SOR=0.528	GT:AD:DP:GQ:PL	0/1:40,18:58:99:632,0,1667
2R	10937750	.	G	T	1597.77	.	AC=2;AF=1.00;AN=2;DP=54;ExcessHet=3.0103;FS=0.000;MLEAC=2;MLEAF=1.00;MQ=42.63;QD=29.59;SOR=1.118	GT:AD:DP:GQ:PL	1/1:0,54:54:99:1626,162,0
2R	10937767	.	ATTAATT	A	1987.73	.	AC=2;AF=1.00;AN=2;DP=46;ExcessHet=3.0103;FS=0.000;MLEAC=2;MLEAF=1.00;MQ=42.69;QD=31.16;SOR=1.714	GT:AD:DP:GQ:PL	1/1:0,45:45:99:2025,136,0
2R	10937788	.	A	T	328.77	.	AC=1;AF=0.500;AN=2;BaseQRankSum=0.091;ClippingRankSum=0.000;DP=48;ExcessHet=3.0103;FS=3.137;MLEAC=1;MLEAF=0.500;MQ=42.83;MQRankSum=-2.330;QD=6.85;ReadPosRankSum=0.491;SOR=0.293	GT:AD:DP:GQ:PL	0/1:37,11:48:99:357,0,1544
2R	10937792	.	A	C	328.77	.	AC=1;AF=0.500;AN=2;BaseQRankSum=-1.456;ClippingRankSum=0.000;DP=50;ExcessHet=3.0103;FS=1.380;MLEAC=1;MLEAF=0.500;MQ=42.84;MQRankSum=-2.541;QD=6.58;ReadPosRankSum=0.239;SOR=0.345	GT:AD:DP:GQ:PL	0/1:38,12:50:99:357,0,1544
2R	10937794	.	G	A	1601.77	.	AC=2;AF=1.00;AN=2;DP=51;ExcessHet=3.0103;FS=0.000;MLEAC=2;MLEAF=1.00;MQ=42.86;QD=31.41;SOR=1.436	GT:AD:DP:GQ:PL	1/1:0,51:51:99:1630,153,0
2R	10937895	.	AGG	A	538.73	.	AC=1;AF=0.500;AN=2;BaseQRankSum=-1.456;ClippingRankSum=0.000;DP=51;ExcessHet=3.0103;FS=6.298;MLEAC=1;MLEAF=0.500;MQ=43.48;MQRankSum=-2.797;QD=10.77;ReadPosRankSum=0.456;SOR=0.188	GT:AD:DP:GQ:PL	0/1:30,20:50:99:576,0,916
2R	10938135	.	T	G	774.77	.	AC=2;AF=1.00;AN=2;DP=32;ExcessHet=3.0103;FS=0.000;MLEAC=2;MLEAF=1.00;MQ=44.00;QD=24.21;SOR=2.765	GT:AD:DP:GQ:PL	1/1:0,32:32:94:803,94,0
2R	10938433	.	G	A	709.77	.	AC=1;AF=0.500;AN=2;BaseQRankSum=0.707;ClippingRankSum=0.000;DP=46;ExcessHet=3.0103;FS=1.115;MLEAC=1;MLEAF=0.500;MQ=43.92;MQRankSum=0.960;QD=15.43;ReadPosRankSum=0.298;SOR=0.899	GT:AD:DP:GQ:PL	0/1:25,21:46:99:738,0,996
2R	10938441	.	GTGTGTTTGTGTA	G	647.73	.	AC=1;AF=0.500;AN=2;BaseQRankSum=0.719;ClippingRankSum=0.000;DP=50;ExcessHet=3.0103;FS=0.000;MLEAC=1;MLEAF=0.500;MQ=43.92;MQRankSum=0.900;QD=14.39;ReadPosRankSum=0.402;SOR=0.793	GT:AD:DP:GQ:PL	0/1:26,19:45:99:685,0,1007
2R	10938445	.	GTT	G	835.73	.	AC=1;AF=0.500;AN=2;BaseQRankSum=-2.499;ClippingRankSum=0.000;DP=50;ExcessHet=3.0103;FS=0.000;MLEAC=1;MLEAF=0.500;MQ=43.92;MQRankSum=0.000;QD=18.99;ReadPosRankSum=0.556;SOR=0.693	GT:AD:DP:GQ:PL	0/1:19,25:44:99:873,0,689
2R	10938449	.	GTGTA	G	419.73	.	AC=1;AF=0.500;AN=2;BaseQRankSum=-3.064;ClippingRankSum=0.000;DP=49;ExcessHet=3.0103;FS=0.000;MLEAC=1;MLEAF=0.500;MQ=43.92;MQRankSum=0.000;QD=10.24;SOR=0.624	GT:AD:DP:GQ:PL	0/1:22,19:41:99:457,0,790
2R	10938601	.	G	T	636.77	.	AC=1;AF=0.500;AN=2;BaseQRankSum=0.067;ClippingRankSum=0.000;DP=44;ExcessHet=3.0103;FS=12.792;MLEAC=1;MLEAF=0.500;MQ=43.79;MQRankSum=-0.995;QD=14.47;ReadPosRankSum=0.961;SOR=1.866	GT:AD:DP:GQ:PL	0/1:15,29:44:99:665,0,291
2R	10938646	.	T	G	2176.77	.	AC=2;AF=1.00;AN=2;DP=50;ExcessHet=3.0103;FS=0.000;MLEAC=2;MLEAF=1.00;MQ=43.96;QD=31.21;SOR=0.952	GT:AD:DP:GQ:PL	1/1:0,50:50:99:2205,151,0
2R	10938654	.	C	T	2070.77	.	AC=2;AF=1.00;AN=2;DP=47;ExcessHet=3.0103;FS=0.000;MLEAC=2;MLEAF=1.00;MQ=44.00;QD=29.16;SOR=0.919	GT:AD:DP:GQ:PL	1/1:0,47:47:99:2099,141,0
2R	10938705	.	C	T	504.77	.	AC=1;AF=0.500;AN=2;BaseQRankSum=2.317;ClippingRankSum=0.000;DP=41;ExcessHet=3.0103;FS=4.840;MLEAC=1;MLEAF=0.500;MQ=44.00;MQRankSum=0.000;QD=12.31;ReadPosRankSum=0.369;SOR=1.629	GT:AD:DP:GQ:PL	0/1:17,24:41:99:533,0,341
2R	10938709	.	A	C	1484.77	.	AC=2;AF=1.00;AN=2;DP=41;ExcessHet=3.0103;FS=0.000;MLEAC=2;MLEAF=1.00;MQ=44.00;QD=30.51;SOR=1.347	GT:AD:DP:GQ:PL	1/1:0,41:41:99:1513,123,0
2R	10939004	.	A	G	1167.77	.	AC=2;AF=1.00;AN=2;DP=46;ExcessHet=3.0103;FS=0.000;MLEAC=2;MLEAF=1.00;MQ=43.62;QD=25.39;SOR=0.780	GT:AD:DP:GQ:PL	1/1:0,46:46:99:1196,137,0
2R	10939066	.	C	G	305.77	.	AC=1;AF=0.500;AN=2;BaseQRankSum=0.929;ClippingRankSum=0.000;DP=48;ExcessHet=3.0103;FS=0.000;MLEAC=1;MLEAF=0.500;MQ=43.68;MQRankSum=-1.267;QD=6.37;ReadPosRankSum=0.949;SOR=0.724	GT:AD:DP:GQ:PL	0/1:29,19:48:99:334,0,623
2R	10939181	.	A	C	1417.77	.	AC=2;AF=1.00;AN=2;DP=54;ExcessHet=3.0103;FS=0.000;MLEAC=2;MLEAF=1.00;MQ=43.71;QD=26.25;SOR=1.329	GT:AD:DP:GQ:PL	1/1:0,54:54:99:1446,160,0
2R	10939290	.	A	G	2064.77	.	AC=2;AF=1.00;AN=2;DP=48;ExcessHet=3.0103;FS=0.000;MLEAC=2;MLEAF=1.00;MQ=43.55;QD=31.15;SOR=0.735	GT:AD:DP:GQ:PL	1/1:0,47:47:99:2093,141,0
2R	10939296	.	A	G	2022.77	.	AC=2;AF=1.00;AN=2;DP=47;ExcessHet=3.0103;FS=0.000;MLEAC=2;MLEAF=1.00;MQ=43.59;QD=31.16;SOR=0.693	GT:AD:DP:GQ:PL	1/1:0,46:46:99:2051,138,0
2R	10939353	.	T	C	1051.77	.	AC=1;AF=0.500;AN=2;BaseQRankSum=-0.919;ClippingRankSum=0.000;DP=53;ExcessHet=3.0103;FS=2.375;MLEAC=1;MLEAF=0.500;MQ=45.12;MQRankSum=-0.302;QD=19.84;ReadPosRankSum=0.280;SOR=0.368	GT:AD:DP:GQ:PL	0/1:24,29:53:99:1080,0,888
2R	10939368	.	T	C	900.77	.	AC=1;AF=0.500;AN=2;BaseQRankSum=-2.966;ClippingRankSum=0.000;DP=55;ExcessHet=3.0103;FS=0.000;MLEAC=1;MLEAF=0.500;MQ=45.34;MQRankSum=0.600;QD=16.38;ReadPosRankSum=-0.922;SOR=0.824	GT:AD:DP:GQ:PL	0/1:30,25:55:99:929,0,1208
2R	10939376	.	C	A	1119.77	.	AC=1;AF=0.500;AN=2;BaseQRankSum=0.237;ClippingRankSum=0.000;DP=52;ExcessHet=3.0103;FS=1.084;MLEAC=1;MLEAF=0.500;MQ=45.41;MQRankSum=-0.601;QD=21.53;ReadPosRankSum=0.765;SOR=0.935	GT:AD:DP:GQ:PL	0/1:23,29:52:99:1148,0,878
2R	10939380	.	T	G	849.77	.	AC=1;AF=0.500;AN=2;BaseQRankSum=0.325;ClippingRankSum=0.000;DP=51;ExcessHet=3.0103;FS=1.064;MLEAC=1;MLEAF=0.500;MQ=45.44;MQRankSum=0.615;QD=16.66;ReadPosRankSum=-1.042;SOR=0.542	GT:AD:DP:GQ:PL	0/1:28,23:51:99:878,0,1148
2R	10939391	.	C	T	2385.77	.	AC=2;AF=1.00;AN=2;DP=54;ExcessHet=3.0103;FS=0.000;MLEAC=2;MLEAF=1.00;MQ=45.35;QD=26.47;SOR=1.220	GT:AD:DP:GQ:PL	1/1:0,54:54:99:2414,166,0
2R	10939393	.	T	C	840.77	.	AC=1;AF=0.500;AN=2;BaseQRankSum=-3.752;ClippingRankSum=0.000;DP=54;ExcessHet=3.0103;FS=0.000;MLEAC=1;MLEAF=0.500;MQ=45.31;MQRankSum=0.320;QD=15.57;ReadPosRankSum=-0.359;SOR=0.551	GT:AD:DP:GQ:PL	0/1:31,23:54:99:869,0,1274
2R	10939407	.	C	A	831.77	.	AC=1;AF=0.500;AN=2;BaseQRankSum=2.133;ClippingRankSum=0.000;DP=56;ExcessHet=3.0103;FS=2.396;MLEAC=1;MLEAF=0.500;MQ=45.28;MQRankSum=0.327;QD=14.85;ReadPosRankSum=-0.267;SOR=0.365	GT:AD:DP:GQ:PL	0/1:33,23:56:99:860,0,1400
2R	10939411	.	T	TTCTCTTTAA	925.73	.	AC=1;AF=0.500;AN=2;BaseQRankSum=-0.974;ClippingRankSum=0.000;DP=60;ExcessHet=3.0103;FS=0.000;MLEAC=1;MLEAF=0.500;MQ=45.16;MQRankSum=0.009;QD=15.43;ReadPosRankSum=-0.091;SOR=0.583	GT:AD:DP:GQ:PL	0/1:36,24:60:99:963,0,1433
2R	10939413	.	G	T	931.77	.	AC=1;AF=0.500;AN=2;BaseQRankSum=2.749;ClippingRankSum=0.000;DP=62;ExcessHet=3.0103;FS=0.973;MLEAC=1;MLEAF=0.500;MQ=45.13;MQRankSum=0.008;QD=15.03;ReadPosRankSum=-0.685;SOR=0.563	GT:AD:DP:GQ:PL	0/1:36,26:62:99:960,0,1458
2R	10939436	.	C	A	911.77	.	AC=1;AF=0.500;AN=2;BaseQRankSum=2.999;ClippingRankSum=0.000;DP=63;ExcessHet=3.0103;FS=0.000;MLEAC=1;MLEAF=0.500;MQ=45.22;MQRankSum=-1.048;QD=14.47;ReadPosRankSum=-0.321;SOR=0.674	GT:AD:DP:GQ:PL	0/1:23,40:63:99:940,0,846
2R	10939460	.	A	T	400.77	.	AC=1;AF=0.500;AN=2;BaseQRankSum=0.283;ClippingRankSum=0.000;DP=62;ExcessHet=3.0103;FS=3.622;MLEAC=1;MLEAF=0.500;MQ=44.96;MQRankSum=0.384;QD=6.46;ReadPosRankSum=-0.346;SOR=1.025	GT:AD:DP:GQ:PL	0/1:40,22:62:99:429,0,1489
2R	10939491	.	GGCA	G	619.73	.	AC=1;AF=0.500;AN=2;BaseQRankSum=-1.071;ClippingRankSum=0.000;DP=66;ExcessHet=3.0103;FS=9.583;MLEAC=1;MLEAF=0.500;MQ=44.05;MQRankSum=-4.270;QD=9.53;ReadPosRankSum=0.541;SOR=1.551	GT:AD:DP:GQ:PL	0/1:46,19:65:99:657,0,1901
2R	10939495	.	TGCTA	T	618.73	.	AC=1;AF=0.500;AN=2;BaseQRankSum=-1.426;ClippingRankSum=0.000;DP=65;ExcessHet=3.0103;FS=12.262;MLEAC=1;MLEAF=0.500;MQ=43.88;MQRankSum=-4.270;QD=9.52;ReadPosRankSum=0.195;SOR=1.506	GT:AD:DP:GQ:PL	0/1:46,19:65:99:656,0,1916
2R	10939501	.	GCTAAAA	G	618.73	.	AC=1;AF=0.500;AN=2;BaseQRankSum=-1.303;ClippingRankSum=0.000;DP=66;ExcessHet=3.0103;FS=12.435;MLEAC=1;MLEAF=0.500;MQ=43.88;MQRankSum=-4.309;QD=9.37;SOR=1.499	GT:AD:DP:GQ:PL	0/1:47,19:66:99:656,0,1908
2R	10939538	.	A	T	264.77	.	AC=1;AF=0.500;AN=2;BaseQRankSum=3.148;ClippingRankSum=0.000;DP=62;ExcessHet=3.0103;FS=13.741;MLEAC=1;MLEAF=0.500;MQ=43.65;MQRankSum=-5.546;QD=4.27;ReadPosRankSum=-1.026;SOR=1.165	GT:AD:DP:GQ:PL	0/1:45,17:62:99:293,0,1034
2R	10939575	.	C	T	201.77	.	AC=1;AF=0.500;AN=2;BaseQRankSum=0.107;ClippingRankSum=0.000;DP=52;ExcessHet=3.0103;FS=15.594;MLEAC=1;MLEAF=0.500;MQ=43.70;MQRankSum=-4.613;QD=3.88;ReadPosRankSum=-1.778;SOR=1.086	GT:AD:DP:GQ:PL	0/1:38,14:52:99:230,0,860
2R	10939670	.	CA	C	572.73	.	AC=1;AF=0.500;AN=2;BaseQRankSum=0.911;ClippingRankSum=0.000;DP=47;ExcessHet=3.0103;FS=30.964;MLEAC=1;MLEAF=0.500;MQ=43.79;MQRankSum=-0.673;QD=12.19;ReadPosRankSum=-0.669;SOR=3.232	GT:AD:DP:GQ:PL	0/1:31,16:47:99:610,0,1861
2R	10939673	.	TCTC	T	566.73	.	AC=1;AF=0.500;AN=2;BaseQRankSum=1.892;ClippingRankSum=0.000;DP=49;ExcessHet=3.0103;FS=34.615;MLEAC=1;MLEAF=0.500;MQ=43.76;MQRankSum=-1.200;QD=11.57;ReadPosRankSum=-1.517;SOR=3.358	GT:AD:DP:GQ:PL	0/1:32,17:49:99:604,0,1995
2R	10939682	.	C	T	543.77	.	AC=1;AF=0.500;AN=2;BaseQRankSum=2.833;ClippingRankSum=0.000;DP=49;ExcessHet=3.0103;FS=38.152;MLEAC=1;MLEAF=0.500;MQ=43.65;MQRankSum=-0.304;QD=11.10;ReadPosRankSum=0.747;SOR=4.164	GT:AD:DP:GQ:PL	0/1:33,16:49:99:572,0,1998
2R	10939685	.	A	T	540.77	.	AC=1;AF=0.500;AN=2;BaseQRankSum=2.018;ClippingRankSum=0.000;DP=48;ExcessHet=3.0103;FS=34.473;MLEAC=1;MLEAF=0.500;MQ=43.64;MQRankSum=-0.378;QD=11.27;ReadPosRankSum=1.191;SOR=4.036	GT:AD:DP:GQ:PL	0/1:33,15:48:99:569,0,2024
2R	10939692	.	T	C	513.77	.	AC=1;AF=0.500;AN=2;BaseQRankSum=-2.797;ClippingRankSum=0.000;DP=52;ExcessHet=3.0103;FS=42.848;MLEAC=1;MLEAF=0.500;MQ=43.67;MQRankSum=-0.407;QD=9.88;ReadPosRankSum=1.071;SOR=4.163	GT:AD:DP:GQ:PL	0/1:36,16:52:99:542,0,2114
2R	10939729	.	T	G	344.77	.	AC=1;AF=0.500;AN=2;BaseQRankSum=-2.795;ClippingRankSum=0.000;DP=54;ExcessHet=3.0103;FS=32.309;MLEAC=1;MLEAF=0.500;MQ=43.58;MQRankSum=-0.228;QD=6.38;ReadPosRankSum=-0.337;SOR=3.132	GT:AD:DP:GQ:PL	0/1:33,21:54:99:373,0,790
2R	10939940	.	G	C	669.77	.	AC=1;AF=0.500;AN=2;BaseQRankSum=-3.077;ClippingRankSum=0.000;DP=48;ExcessHet=3.0103;FS=23.020;MLEAC=1;MLEAF=0.500;MQ=43.70;MQRankSum=-1.809;QD=13.95;ReadPosRankSum=-0.575;SOR=0.497	GT:AD:DP:GQ:PL	0/1:16,32:48:99:698,0,310
2R	10940040	.	AAGAACTTTAAGTTCTCT	A	1833.73	.	AC=2;AF=1.00;AN=2;DP=42;ExcessHet=3.0103;FS=0.000;MLEAC=2;MLEAF=1.00;MQ=42.72;QD=35.38;SOR=0.892	GT:AD:DP:GQ:PL	1/1:0,42:42:99:1871,127,0
2R	10940066	.	G	A	580.77	.	AC=1;AF=0.500;AN=2;BaseQRankSum=3.970;ClippingRankSum=0.000;DP=44;ExcessHet=3.0103;FS=4.420;MLEAC=1;MLEAF=0.500;MQ=42.51;MQRankSum=-2.708;QD=13.20;ReadPosRankSum=-1.383;SOR=0.985	GT:AD:DP:GQ:PL	0/1:19,25:44:99:609,0,391
2R	10940086	.	T	TGGTGTCCTTGGTATCAA	1061.73	.	AC=1;AF=0.500;AN=2;BaseQRankSum=0.883;ClippingRankSum=0.000;DP=43;ExcessHet=3.0103;FS=1.216;MLEAC=1;MLEAF=0.500;MQ=42.31;MQRankSum=-3.106;QD=25.28;ReadPosRankSum=-3.727;SOR=0.708	GT:AD:DP:GQ:PL	0/1:18,24:42:99:1099,0,672
2R	10940100	.	C	T	901.77	.	AC=1;AF=0.500;AN=2;BaseQRankSum=1.784;ClippingRankSum=0.000;DP=41;ExcessHet=3.0103;FS=1.193;MLEAC=1;MLEAF=0.500;MQ=42.07;MQRankSum=-3.186;QD=21.99;ReadPosRankSum=-2.497;SOR=0.919	GT:AD:DP:GQ:PL	0/1:18,23:41:99:930,0,670
2R	10940102	.	T	C	943.77	.	AC=1;AF=0.500;AN=2;BaseQRankSum=-0.141;ClippingRankSum=0.000;DP=40;ExcessHet=3.0103;FS=1.258;MLEAC=1;MLEAF=0.500;MQ=42.02;MQRankSum=-3.041;QD=23.59;ReadPosRankSum=-2.643;SOR=0.983	GT:AD:DP:GQ:PL	0/1:17,23:40:99:972,0,667
2R	10940109	.	ATT	A	1025.73	.	AC=1;AF=0.500;AN=2;BaseQRankSum=-0.215;ClippingRankSum=0.000;DP=39;ExcessHet=3.0103;FS=1.309;MLEAC=1;MLEAF=0.500;MQ=42.02;MQRankSum=-2.436;QD=26.30;ReadPosRankSum=-2.558;SOR=1.106	GT:AD:DP:GQ:PL	0/1:15,24:39:99:1063,0,591
2R	10940114	.	A	T	1037.77	.	AC=1;AF=0.500;AN=2;BaseQRankSum=-2.200;ClippingRankSum=0.000;DP=42;ExcessHet=3.0103;FS=0.000;MLEAC=1;MLEAF=0.500;MQ=42.17;MQRankSum=-2.121;QD=24.71;ReadPosRankSum=-3.326;SOR=0.787	GT:AD:DP:GQ:PL	0/1:15,27:42:99:1066,0,549
2R	10940156	2R_10940156_SNP	A	G	513.77	.	AC=1;AF=0.500;AN=2;BaseQRankSum=-0.802;ClippingRankSum=0.000;DB;DP=41;ExcessHet=3.0103;FS=2.886;MLEAC=1;MLEAF=0.500;MQ=42.82;MQRankSum=-0.418;QD=12.84;ReadPosRankSum=3.480;SOR=0.719	GT:AD:DP:GQ:PL	0/1:15,25:40:99:542,0,296
2R	10940196	.	C	A	705.77	.	AC=1;AF=0.500;AN=2;BaseQRankSum=2.293;ClippingRankSum=0.000;DP=44;ExcessHet=3.0103;FS=0.000;MLEAC=1;MLEAF=0.500;MQ=43.04;MQRankSum=-0.318;QD=16.80;ReadPosRankSum=-0.546;SOR=0.623	GT:AD:DP:GQ:PL	0/1:11,31:42:99:734,0,139
2R	10940354	.	C	T	1279.77	.	AC=2;AF=1.00;AN=2;DP=47;ExcessHet=3.0103;FS=0.000;MLEAC=2;MLEAF=1.00;MQ=43.73;QD=27.23;SOR=0.919	GT:AD:DP:GQ:PL	1/1:0,47:47:99:1308,141,0
2R	10940565	.	A	G	1463.77	.	AC=2;AF=1.00;AN=2;DP=55;ExcessHet=3.0103;FS=0.000;MLEAC=2;MLEAF=1.00;MQ=44.00;QD=26.61;SOR=1.262	GT:AD:DP:GQ:PL	1/1:0,55:55:99:1492,164,0
2R	10940655	.	A	T	352.77	.	AC=1;AF=0.500;AN=2;BaseQRankSum=1.064;ClippingRankSum=0.000;DP=58;ExcessHet=3.0103;FS=2.348;MLEAC=1;MLEAF=0.500;MQ=44.00;MQRankSum=0.000;QD=6.08;ReadPosRankSum=0.034;SOR=0.746	GT:AD:DP:GQ:PL	0/1:38,20:58:99:381,0,873
2R	10940660	.	A	T	1896.77	.	AC=2;AF=1.00;AN=2;DP=58;ExcessHet=3.0103;FS=0.000;MLEAC=2;MLEAF=1.00;MQ=44.00;QD=32.70;SOR=0.762	GT:AD:DP:GQ:PL	1/1:0,58:58:99:1925,176,0
2R	10940671	.	T	G	1762.77	.	AC=2;AF=1.00;AN=2;DP=66;ExcessHet=3.0103;FS=0.000;MLEAC=2;MLEAF=1.00;MQ=44.00;QD=26.71;SOR=0.818	GT:AD:DP:GQ:PL	1/1:0,66:66:99:1791,197,0
2R	10940697	.	C	T	1673.77	.	AC=2;AF=1.00;AN=2;DP=62;ExcessHet=3.0103;FS=0.000;MLEAC=2;MLEAF=1.00;MQ=44.00;QD=27.00;SOR=0.826	GT:AD:DP:GQ:PL	1/1:0,62:62:99:1702,185,0
2R	10940784	.	T	G	885.77	.	AC=1;AF=0.500;AN=2;BaseQRankSum=-3.365;ClippingRankSum=0.000;DP=61;ExcessHet=3.0103;FS=2.293;MLEAC=1;MLEAF=0.500;MQ=43.97;MQRankSum=1.467;QD=14.52;ReadPosRankSum=-0.674;SOR=1.075	GT:AD:DP:GQ:PL	0/1:20,41:61:99:914,0,379
2R	10940833	.	C	T	861.77	.	AC=1;AF=0.500;AN=2;BaseQRankSum=2.163;ClippingRankSum=0.000;DP=55;ExcessHet=3.0103;FS=4.080;MLEAC=1;MLEAF=0.500;MQ=43.96;MQRankSum=1.534;QD=15.67;ReadPosRankSum=-1.428;SOR=1.118	GT:AD:DP:GQ:PL	0/1:17,38:55:99:890,0,296
2R	10940863	.	T	C	348.77	.	AC=1;AF=0.500;AN=2;BaseQRankSum=-0.988;ClippingRankSum=0.000;DP=59;ExcessHet=3.0103;FS=1.059;MLEAC=1;MLEAF=0.500;MQ=43.97;MQRankSum=-1.361;QD=5.91;ReadPosRankSum=-1.422;SOR=0.478	GT:AD:DP:GQ:PL	0/1:39,20:59:99:377,0,905
2R	10940886	.	A	C	563.77	.	AC=1;AF=0.500;AN=2;BaseQRankSum=-0.593;ClippingRankSum=0.000;DP=54;ExcessHet=3.0103;FS=0.000;MLEAC=1;MLEAF=0.500;MQ=43.96;MQRankSum=-1.435;QD=10.44;ReadPosRankSum=-0.093;SOR=0.749	GT:AD:DP:GQ:PL	0/1:37,17:54:99:592,0,1491
2R	10940887	.	A	G	563.77	.	AC=1;AF=0.500;AN=2;BaseQRankSum=-0.821;ClippingRankSum=0.000;DP=54;ExcessHet=3.0103;FS=0.000;MLEAC=1;MLEAF=0.500;MQ=43.96;MQRankSum=-1.435;QD=10.44;ReadPosRankSum=-0.121;SOR=0.749	GT:AD:DP:GQ:PL	0/1:37,17:54:99:592,0,1491
2R	10940902	.	C	G	1657.77	.	AC=2;AF=1.00;AN=2;DP=52;ExcessHet=3.0103;FS=0.000;MLEAC=2;MLEAF=1.00;MQ=43.96;QD=31.88;SOR=0.941	GT:AD:DP:GQ:PL	1/1:0,52:52:99:1686,155,0
2R	10940908	.	T	C	250.77	.	AC=1;AF=0.500;AN=2;BaseQRankSum=-2.547;ClippingRankSum=0.000;DP=50;ExcessHet=3.0103;FS=1.120;MLEAC=1;MLEAF=0.500;MQ=43.96;MQRankSum=-1.351;QD=5.02;ReadPosRankSum=0.133;SOR=0.527	GT:AD:DP:GQ:PL	0/1:33,17:50:99:279,0,766
2R	10940950	.	G	A	633.77	.	AC=1;AF=0.500;AN=2;BaseQRankSum=1.394;ClippingRankSum=0.000;DP=51;ExcessHet=3.0103;FS=0.000;MLEAC=1;MLEAF=0.500;MQ=44.00;MQRankSum=0.000;QD=12.43;ReadPosRankSum=-0.396;SOR=0.693	GT:AD:DP:GQ:PL	0/1:20,31:51:99:662,0,390
2R	10940974	.	T	G	2288.77	.	AC=2;AF=1.00;AN=2;DP=51;ExcessHet=3.0103;FS=0.000;MLEAC=2;MLEAF=1.00;MQ=44.00;QD=28.63;SOR=1.094	GT:AD:DP:GQ:PL	1/1:0,51:51:99:2317,160,0
2R	10940992	.	C	G	1618.77	.	AC=2;AF=1.00;AN=2;DP=48;ExcessHet=3.0103;FS=0.000;MLEAC=2;MLEAF=1.00;MQ=44.00;QD=33.72;SOR=1.426	GT:AD:DP:GQ:PL	1/1:0,48:48:99:1647,143,0
2R	10940996	.	G	A	388.77	.	AC=1;AF=0.500;AN=2;BaseQRankSum=2.189;ClippingRankSum=0.000;DP=49;ExcessHet=3.0103;FS=0.000;MLEAC=1;MLEAF=0.500;MQ=44.00;MQRankSum=0.000;QD=7.93;ReadPosRankSum=-0.371;SOR=0.656	GT:AD:DP:GQ:PL	0/1:29,20:49:99:417,0,648
2R	10941034	.	G	T	1369.77	.	AC=2;AF=1.00;AN=2;DP=50;ExcessHet=3.0103;FS=0.000;MLEAC=2;MLEAF=1.00;MQ=44.00;QD=27.40;SOR=1.519	GT:AD:DP:GQ:PL	1/1:0,50:50:99:1398,150,0
2R	10941145	.	G	T	1537.77	.	AC=2;AF=1.00;AN=2;DP=55;ExcessHet=3.0103;FS=0.000;MLEAC=2;MLEAF=1.00;MQ=44.00;QD=27.96;SOR=1.061	GT:AD:DP:GQ:PL	1/1:0,55:55:99:1566,165,0
2R	10941271	.	T	C	816.77	.	AC=1;AF=0.500;AN=2;BaseQRankSum=-2.104;ClippingRankSum=0.000;DP=53;ExcessHet=3.0103;FS=1.124;MLEAC=1;MLEAF=0.500;MQ=44.00;MQRankSum=0.000;QD=15.41;ReadPosRankSum=0.977;SOR=0.503	GT:AD:DP:GQ:PL	0/1:17,36:53:99:845,0,323
2R	10941310	.	T	A	1269.77	.	AC=2;AF=1.00;AN=2;DP=47;ExcessHet=3.0103;FS=0.000;MLEAC=2;MLEAF=1.00;MQ=44.00;QD=27.02;SOR=0.823	GT:AD:DP:GQ:PL	1/1:0,47:47:99:1298,141,0
2R	10941391	.	T	G	1223.77	.	AC=2;AF=1.00;AN=2;DP=48;ExcessHet=3.0103;FS=0.000;MLEAC=2;MLEAF=1.00;MQ=43.85;QD=25.50;SOR=1.426	GT:AD:DP:GQ:PL	1/1:0,48:48:99:1252,143,0
2R	10941595	.	C	T	566.77	.	AC=1;AF=0.500;AN=2;BaseQRankSum=-0.111;ClippingRankSum=0.000;DP=63;ExcessHet=3.0103;FS=1.041;MLEAC=1;MLEAF=0.500;MQ=43.21;MQRankSum=0.144;QD=9.00;ReadPosRankSum=1.350;SOR=0.864	GT:AD:DP:GQ:PL	0/1:45,18:63:99:595,0,2225
2R	10941603	.	T	A	613.77	.	AC=1;AF=0.500;AN=2;BaseQRankSum=-0.169;ClippingRankSum=0.000;DP=64;ExcessHet=3.0103;FS=0.000;MLEAC=1;MLEAF=0.500;MQ=43.16;MQRankSum=-0.569;QD=9.59;ReadPosRankSum=-0.577;SOR=0.747	GT:AD:DP:GQ:PL	0/1:45,19:64:99:642,0,2255
2R	10941824	.	C	G	1343.77	.	AC=2;AF=1.00;AN=2;DP=48;ExcessHet=3.0103;FS=0.000;MLEAC=2;MLEAF=1.00;MQ=41.73;QD=28.00;SOR=1.067	GT:AD:DP:GQ:PL	1/1:0,48:48:99:1372,144,0
2R	10941854	.	A	G	2128.77	.	AC=2;AF=1.00;AN=2;DP=49;ExcessHet=3.0103;FS=0.000;MLEAC=2;MLEAF=1.00;MQ=41.38;QD=33.79;SOR=1.225	GT:AD:DP:GQ:PL	1/1:0,49:49:99:2157,147,0
2R	10941862	.	T	TTAATTTTACGA	2527.73	.	AC=2;AF=1.00;AN=2;DP=51;ExcessHet=3.0103;FS=0.000;MLEAC=2;MLEAF=1.00;MQ=41.32;QD=32.60;SOR=0.994	GT:AD:DP:GQ:PL	1/1:0,51:51:99:2565,172,0
2R	10941864	.	AT	A	2617.73	.	AC=2;AF=1.00;AN=2;DP=54;ExcessHet=3.0103;FS=0.000;MLEAC=2;MLEAF=1.00;MQ=41.28;QD=32.49;SOR=0.846	GT:AD:DP:GQ:PL	1/1:0,54:54:99:2655,178,0
2R	10941878	.	T	TAAAAAAATGGA	2437.73	.	AC=2;AF=1.00;AN=2;DP=53;ExcessHet=3.0103;FS=0.000;MLEAC=2;MLEAF=1.00;MQ=41.19;QD=31.24;SOR=0.730	GT:AD:DP:GQ:PL	1/1:0,53:53:99:2475,166,0
2R	10941880	.	CATTT	C	2482.73	.	AC=2;AF=1.00;AN=2;DP=53;ExcessHet=3.0103;FS=0.000;MLEAC=2;MLEAF=1.00;MQ=41.19;QD=28.64;SOR=0.730	GT:AD:DP:GQ:PL	1/1:0,53:53:99:2520,169,0
2R	10941887	.	TTTTTAA	T	2437.73	.	AC=2;AF=1.00;AN=2;DP=54;ExcessHet=3.0103;FS=0.000;MLEAC=2;MLEAF=1.00;MQ=41.28;QD=33.59;SOR=0.767	GT:AD:DP:GQ:PL	1/1:0,54:54:99:2475,166,0
2R	10941894	.	T	TGGG	2392.73	.	AC=2;AF=1.00;AN=2;DP=54;ExcessHet=3.0103;FS=0.000;MLEAC=2;MLEAF=1.00;MQ=41.28;QD=24.30;SOR=0.767	GT:AD:DP:GQ:PL	1/1:0,54:54:99:2430,162,0
2R	10941925	.	G	A	2597.77	.	AC=2;AF=1.00;AN=2;DP=60;ExcessHet=3.0103;FS=0.000;MLEAC=2;MLEAF=1.00;MQ=41.89;QD=32.24;SOR=1.071	GT:AD:DP:GQ:PL	1/1:0,60:60:99:2626,181,0
2R	10941937	.	T	C	2851.77	.	AC=2;AF=1.00;AN=2;DP=62;ExcessHet=3.0103;FS=0.000;MLEAC=2;MLEAF=1.00;MQ=42.03;QD=29.42;SOR=0.976	GT:AD:DP:GQ:PL	1/1:0,62:62:99:2880,193,0
2R	10941941	.	G	A	2921.77	.	AC=2;AF=1.00;AN=2;DP=65;ExcessHet=3.0103;FS=0.000;MLEAC=2;MLEAF=1.00;MQ=42.12;QD=31.15;SOR=0.925	GT:AD:DP:GQ:PL	1/1:0,65:65:99:2950,199,0
2R	10941947	.	T	C	2855.77	.	AC=2;AF=1.00;AN=2;DP=65;ExcessHet=3.0103;FS=0.000;MLEAC=2;MLEAF=1.00;MQ=42.36;QD=27.93;SOR=1.000	GT:AD:DP:GQ:PL	1/1:0,65:65:99:2884,196,0
2R	10942088	.	G	T	396.77	.	AC=1;AF=0.500;AN=2;BaseQRankSum=3.519;ClippingRankSum=0.000;DP=62;ExcessHet=3.0103;FS=12.188;MLEAC=1;MLEAF=0.500;MQ=43.45;MQRankSum=2.005;QD=6.40;ReadPosRankSum=0.290;SOR=0.793	GT:AD:DP:GQ:PL	0/1:40,22:62:99:425,0,868
2R	10942436	.	T	G	185.77	.	AC=1;AF=0.500;AN=2;BaseQRankSum=-1.411;ClippingRankSum=0.000;DP=46;ExcessHet=3.0103;FS=4.810;MLEAC=1;MLEAF=0.500;MQ=44.00;MQRankSum=0.000;QD=4.04;ReadPosRankSum=1.201;SOR=1.034	GT:AD:DP:GQ:PL	0/1:33,13:46:99:214,0,1294
2R	10942441	.	C	T	643.77	.	AC=1;AF=0.500;AN=2;BaseQRankSum=-0.263;ClippingRankSum=0.000;DP=46;ExcessHet=3.0103;FS=4.517;MLEAC=1;MLEAF=0.500;MQ=44.00;MQRankSum=0.000;QD=13.99;ReadPosRankSum=0.411;SOR=0.722	GT:AD:DP:GQ:PL	0/1:16,30:46:99:672,0,525
2R	10942535	.	A	T	457.77	.	AC=1;AF=0.500;AN=2;BaseQRankSum=1.382;ClippingRankSum=0.000;DP=45;ExcessHet=3.0103;FS=6.267;MLEAC=1;MLEAF=0.500;MQ=43.96;MQRankSum=-0.934;QD=10.17;ReadPosRankSum=-1.415;SOR=0.683	GT:AD:DP:GQ:PL	0/1:22,23:45:99:486,0,470
2R	10942727	.	GTGAGTGTTGGTC	G	718.73	.	AC=1;AF=0.500;AN=2;BaseQRankSum=-0.173;ClippingRankSum=0.000;DP=44;ExcessHet=3.0103;FS=4.185;MLEAC=1;MLEAF=0.500;MQ=44.00;MQRankSum=0.000;QD=16.33;ReadPosRankSum=0.428;SOR=1.037	GT:AD:DP:GQ:PL	0/1:24,20:44:99:756,0,916
2R	10942752	.	T	G	804.77	.	AC=1;AF=0.500;AN=2;BaseQRankSum=0.707;ClippingRankSum=0.000;DP=44;ExcessHet=3.0103;FS=4.388;MLEAC=1;MLEAF=0.500;MQ=44.00;MQRankSum=0.000;QD=18.29;ReadPosRankSum=1.549;SOR=0.563	GT:AD:DP:GQ:PL	0/1:22,22:44:99:833,0,855
2R	10942759	.	A	G	753.77	.	AC=1;AF=0.500;AN=2;BaseQRankSum=-1.024;ClippingRankSum=0.000;DP=43;ExcessHet=3.0103;FS=4.388;MLEAC=1;MLEAF=0.500;MQ=44.00;MQRankSum=0.000;QD=17.53;ReadPosRankSum=0.316;SOR=0.438	GT:AD:DP:GQ:PL	0/1:22,21:43:99:782,0,861
2R	10942968	.	C	A	465.77	.	AC=1;AF=0.500;AN=2;BaseQRankSum=1.681;ClippingRankSum=0.000;DP=58;ExcessHet=3.0103;FS=3.708;MLEAC=1;MLEAF=0.500;MQ=43.74;MQRankSum=-0.250;QD=8.03;ReadPosRankSum=0.668;SOR=1.270	GT:AD:DP:GQ:PL	0/1:34,24:58:99:494,0,756
2R	10943610	.	G	GAGC	1675.73	.	AC=2;AF=1.00;AN=2;BaseQRankSum=-0.530;ClippingRankSum=0.000;DP=49;ExcessHet=3.0103;FS=0.000;MLEAC=2;MLEAF=1.00;MQ=43.10;MQRankSum=-0.113;QD=23.14;ReadPosRankSum=-0.339;SOR=0.223	GT:AD:DP:GQ:PL	1/1:1,40:41:89:1713,89,0
2R	10943647	.	C	A	328.77	.	AC=1;AF=0.500;AN=2;BaseQRankSum=0.266;ClippingRankSum=0.000;DP=46;ExcessHet=3.0103;FS=0.000;MLEAC=1;MLEAF=0.500;MQ=43.53;MQRankSum=-0.255;QD=7.15;ReadPosRankSum=0.372;SOR=0.569	GT:AD:DP:GQ:PL	0/1:28,18:46:99:357,0,607
2R	10943794	.	T	A	120.77	.	AC=1;AF=0.500;AN=2;BaseQRankSum=-1.983;ClippingRankSum=0.000;DP=42;ExcessHet=3.0103;FS=1.472;MLEAC=1;MLEAF=0.500;MQ=44.00;MQRankSum=0.000;QD=2.95;ReadPosRankSum=0.544;SOR=1.154	GT:AD:DP:GQ:PL	0/1:31,10:41:99:149,0,760
2R	10944089	.	T	A	193.77	.	AC=1;AF=0.500;AN=2;BaseQRankSum=2.209;ClippingRankSum=0.000;DP=48;ExcessHet=3.0103;FS=2.825;MLEAC=1;MLEAF=0.500;MQ=44.00;MQRankSum=0.000;QD=4.04;ReadPosRankSum=1.471;SOR=1.201	GT:AD:DP:GQ:PL	0/1:35,13:48:99:222,0,809
2R	10944159	.	G	C	661.77	.	AC=1;AF=0.500;AN=2;BaseQRankSum=-2.126;ClippingRankSum=0.000;DP=44;ExcessHet=3.0103;FS=7.469;MLEAC=1;MLEAF=0.500;MQ=44.00;MQRankSum=0.000;QD=15.04;ReadPosRankSum=0.514;SOR=0.854	GT:AD:DP:GQ:PL	0/1:12,32:44:99:690,0,204
2R	10944223	.	T	A	238.77	.	AC=1;AF=0.500;AN=2;BaseQRankSum=-0.601;ClippingRankSum=0.000;DP=50;ExcessHet=3.0103;FS=2.612;MLEAC=1;MLEAF=0.500;MQ=44.00;MQRankSum=0.000;QD=4.78;ReadPosRankSum=2.153;SOR=0.613	GT:AD:DP:GQ:PL	0/1:35,15:50:99:267,0,801
2R	10944572	.	C	T	668.77	.	AC=1;AF=0.500;AN=2;BaseQRankSum=0.469;ClippingRankSum=0.000;DP=51;ExcessHet=3.0103;FS=0.000;MLEAC=1;MLEAF=0.500;MQ=44.00;MQRankSum=0.000;QD=13.65;ReadPosRankSum=0.012;SOR=0.593	GT:AD:DP:GQ:PL	0/1:19,30:49:99:697,0,376
```
