## Supplementary material for "The *Tofu* mutation restores female fertility to *Drosophila* with a null *BEAF* mutation": VCF file S2: fileS2_npnpdm6.raw.snps.indels.vcf (part 59 of 191)

```
2R	10944669	.	G	A	636.77	.	AC=1;AF=0.500;AN=2;BaseQRankSum=1.332;ClippingRankSum=0.000;DP=56;ExcessHet=3.0103;FS=2.259;MLEAC=1;MLEAF=0.500;MQ=44.00;MQRankSum=0.000;QD=11.58;ReadPosRankSum=1.886;SOR=1.044	GT:AD:DP:GQ:PL	0/1:25,30:55:99:665,0,536
2R	10944735	.	C	T	1838.77	.	AC=2;AF=1.00;AN=2;DP=49;ExcessHet=3.0103;FS=0.000;MLEAC=2;MLEAF=1.00;MQ=44.00;QD=28.42;SOR=1.345	GT:AD:DP:GQ:PL	1/1:0,49:49:99:1867,147,0
2R	10944757	.	G	A	729.77	.	AC=1;AF=0.500;AN=2;BaseQRankSum=0.410;ClippingRankSum=0.000;DP=51;ExcessHet=3.0103;FS=2.526;MLEAC=1;MLEAF=0.500;MQ=44.00;MQRankSum=0.000;QD=14.31;ReadPosRankSum=-0.434;SOR=1.179	GT:AD:DP:GQ:PL	0/1:18,33:51:99:758,0,328
2R	10944823	.	T	C	1673.77	.	AC=2;AF=1.00;AN=2;DP=61;ExcessHet=3.0103;FS=0.000;MLEAC=2;MLEAF=1.00;MQ=44.00;QD=27.44;SOR=0.793	GT:AD:DP:GQ:PL	1/1:0,61:61:99:1702,183,0
2R	10944877	.	G	A	1123.77	.	AC=1;AF=0.500;AN=2;BaseQRankSum=2.993;ClippingRankSum=0.000;DP=69;ExcessHet=3.0103;FS=0.985;MLEAC=1;MLEAF=0.500;MQ=44.00;MQRankSum=0.000;QD=16.29;ReadPosRankSum=-0.526;SOR=0.919	GT:AD:DP:GQ:PL	0/1:22,47:69:99:1152,0,383
2R	10944944	.	T	A	1102.77	.	AC=1;AF=0.500;AN=2;BaseQRankSum=0.287;ClippingRankSum=0.000;DP=70;ExcessHet=3.0103;FS=0.968;MLEAC=1;MLEAF=0.500;MQ=44.00;MQRankSum=0.000;QD=15.75;ReadPosRankSum=1.253;SOR=0.866	GT:AD:DP:GQ:PL	0/1:22,48:70:99:1131,0,396
2R	10944969	.	G	A	1155.77	.	AC=1;AF=0.500;AN=2;BaseQRankSum=1.152;ClippingRankSum=0.000;DP=69;ExcessHet=3.0103;FS=0.000;MLEAC=1;MLEAF=0.500;MQ=44.00;MQRankSum=0.000;QD=16.75;ReadPosRankSum=1.096;SOR=0.754	GT:AD:DP:GQ:PL	0/1:19,50:69:99:1184,0,316
2R	10945090	.	A	T	1907.77	.	AC=1;AF=0.500;AN=2;BaseQRankSum=-1.124;ClippingRankSum=0.000;DP=60;ExcessHet=3.0103;FS=2.740;MLEAC=1;MLEAF=0.500;MQ=44.00;MQRankSum=0.000;QD=31.80;ReadPosRankSum=-1.140;SOR=0.544	GT:AD:DP:GQ:PL	0/1:13,47:60:99:1936,0,564
2R	10945091	.	C	A	1907.77	.	AC=1;AF=0.500;AN=2;BaseQRankSum=-0.282;ClippingRankSum=0.000;DP=62;ExcessHet=3.0103;FS=2.600;MLEAC=1;MLEAF=0.500;MQ=44.00;MQRankSum=0.000;QD=30.77;ReadPosRankSum=-0.670;SOR=0.685	GT:AD:DP:GQ:PL	0/1:14,48:62:99:1936,0,564
2R	10945186	.	G	A	230.77	.	AC=1;AF=0.500;AN=2;BaseQRankSum=3.438;ClippingRankSum=0.000;DP=65;ExcessHet=3.0103;FS=5.892;MLEAC=1;MLEAF=0.500;MQ=44.00;MQRankSum=0.000;QD=3.55;ReadPosRankSum=-0.423;SOR=1.547	GT:AD:DP:GQ:PL	0/1:49,16:65:99:259,0,1097
2R	10945389	.	A	T	912.77	.	AC=1;AF=0.500;AN=2;BaseQRankSum=-0.642;ClippingRankSum=0.000;DP=54;ExcessHet=3.0103;FS=1.164;MLEAC=1;MLEAF=0.500;MQ=44.00;MQRankSum=0.000;QD=16.90;ReadPosRankSum=0.926;SOR=0.946	GT:AD:DP:GQ:PL	0/1:15,39:54:99:941,0,269
2R	10945535	.	A	G	831.77	.	AC=1;AF=0.500;AN=2;BaseQRankSum=-0.894;ClippingRankSum=0.000;DP=51;ExcessHet=3.0103;FS=0.000;MLEAC=1;MLEAF=0.500;MQ=44.00;MQRankSum=0.000;QD=16.97;ReadPosRankSum=1.156;SOR=0.895	GT:AD:DP:GQ:PL	0/1:13,36:49:99:860,0,217
2R	10945559	.	C	G	1456.77	.	AC=2;AF=1.00;AN=2;DP=55;ExcessHet=3.0103;FS=0.000;MLEAC=2;MLEAF=1.00;MQ=44.00;QD=26.49;SOR=0.729	GT:AD:DP:GQ:PL	1/1:0,55:55:99:1485,163,0
2R	10945715	.	T	A	1474.77	.	AC=2;AF=1.00;AN=2;DP=53;ExcessHet=3.0103;FS=0.000;MLEAC=2;MLEAF=1.00;MQ=44.00;QD=27.83;SOR=0.730	GT:AD:DP:GQ:PL	1/1:0,53:53:99:1503,159,0
2R	10945765	.	T	C	386.77	.	AC=1;AF=0.500;AN=2;BaseQRankSum=-4.404;ClippingRankSum=0.000;DP=45;ExcessHet=3.0103;FS=0.000;MLEAC=1;MLEAF=0.500;MQ=44.00;MQRankSum=0.000;QD=8.59;ReadPosRankSum=-0.096;SOR=0.622	GT:AD:DP:GQ:PL	0/1:25,20:45:99:415,0,577
2R	10945792	.	CA	C	1677.73	.	AC=2;AF=1.00;AN=2;DP=49;ExcessHet=3.0103;FS=0.000;MLEAC=2;MLEAF=1.00;MQ=44.00;QD=34.24;SOR=0.909	GT:AD:DP:GQ:PL	1/1:0,49:49:99:1715,147,0
2R	10945813	.	C	G	628.77	.	AC=1;AF=0.500;AN=2;BaseQRankSum=1.289;ClippingRankSum=0.000;DP=52;ExcessHet=3.0103;FS=3.841;MLEAC=1;MLEAF=0.500;MQ=44.00;MQRankSum=0.000;QD=12.09;ReadPosRankSum=0.250;SOR=0.585	GT:AD:DP:GQ:PL	0/1:22,30:52:99:657,0,426
2R	10945817	.	A	C	1954.77	.	AC=2;AF=1.00;AN=2;DP=53;ExcessHet=3.0103;FS=0.000;MLEAC=2;MLEAF=1.00;MQ=44.00;QD=26.51;SOR=0.730	GT:AD:DP:GQ:PL	1/1:0,53:53:99:1983,158,0
2R	10945827	.	C	T	683.77	.	AC=1;AF=0.500;AN=2;BaseQRankSum=1.545;ClippingRankSum=0.000;DP=54;ExcessHet=3.0103;FS=1.038;MLEAC=1;MLEAF=0.500;MQ=44.00;MQRankSum=0.000;QD=12.66;ReadPosRankSum=-0.264;SOR=0.540	GT:AD:DP:GQ:PL	0/1:22,32:54:99:712,0,428
2R	10945888	.	TA	T	1519.73	.	AC=2;AF=1.00;AN=2;DP=45;ExcessHet=3.0103;FS=0.000;MLEAC=2;MLEAF=1.00;MQ=43.91;QD=33.77;SOR=0.737	GT:AD:DP:GQ:PL	1/1:0,45:45:99:1557,135,0
2R	10945897	.	A	G	575.77	.	AC=1;AF=0.500;AN=2;BaseQRankSum=-0.475;ClippingRankSum=0.000;DP=49;ExcessHet=3.0103;FS=1.137;MLEAC=1;MLEAF=0.500;MQ=43.92;MQRankSum=0.359;QD=11.75;ReadPosRankSum=-0.236;SOR=0.446	GT:AD:DP:GQ:PL	0/1:19,30:49:99:604,0,342
2R	10945956	.	A	G	1241.77	.	AC=2;AF=1.00;AN=2;DP=49;ExcessHet=3.0103;FS=0.000;MLEAC=2;MLEAF=1.00;MQ=43.96;QD=25.87;SOR=0.866	GT:AD:DP:GQ:PL	1/1:0,48:48:99:1270,142,0
2R	10945971	.	C	T	1475.77	.	AC=2;AF=1.00;AN=2;DP=54;ExcessHet=3.0103;FS=0.000;MLEAC=2;MLEAF=1.00;MQ=43.96;QD=27.33;SOR=1.022	GT:AD:DP:GQ:PL	1/1:0,54:54:99:1504,162,0
2R	10946035	.	T	C	1371.77	.	AC=2;AF=1.00;AN=2;BaseQRankSum=1.802;ClippingRankSum=0.000;DP=54;ExcessHet=3.0103;FS=4.232;MLEAC=2;MLEAF=1.00;MQ=43.89;MQRankSum=-0.099;QD=25.88;ReadPosRankSum=-0.431;SOR=1.144	GT:AD:DP:GQ:PL	1/1:1,52:53:99:1400,149,0
2R	10946063	.	A	G	1370.77	.	AC=2;AF=1.00;AN=2;DP=53;ExcessHet=3.0103;FS=0.000;MLEAC=2;MLEAF=1.00;MQ=43.89;QD=26.36;SOR=1.358	GT:AD:DP:GQ:PL	1/1:0,52:52:99:1399,156,0
2R	10946269	.	G	C	231.77	.	AC=1;AF=0.500;AN=2;BaseQRankSum=-0.441;ClippingRankSum=0.000;DP=39;ExcessHet=3.0103;FS=2.974;MLEAC=1;MLEAF=0.500;MQ=44.00;MQRankSum=0.000;QD=5.94;ReadPosRankSum=2.132;SOR=1.292	GT:AD:DP:GQ:PL	0/1:25,14:39:99:260,0,546
2R	10946366	.	G	A	467.73	.	AC=1;AF=0.500;AN=2;BaseQRankSum=1.336;ClippingRankSum=0.000;DP=39;ExcessHet=3.0103;FS=5.128;MLEAC=1;MLEAF=0.500;MQ=44.00;MQRankSum=0.000;QD=11.99;ReadPosRankSum=-1.008;SOR=1.567	GT:AD:DP:GQ:PL	0/1:17,22:39:99:505,0,357
2R	10946401	.	C	G	287.77	.	AC=1;AF=0.500;AN=2;BaseQRankSum=-1.349;ClippingRankSum=0.000;DP=34;ExcessHet=3.0103;FS=10.840;MLEAC=1;MLEAF=0.500;MQ=44.00;MQRankSum=0.000;QD=8.46;ReadPosRankSum=0.312;SOR=1.284	GT:AD:DP:GQ:PL	0/1:19,15:34:99:316,0,431
2R	10946413	.	A	G	849.77	.	AC=2;AF=1.00;AN=2;DP=33;ExcessHet=3.0103;FS=0.000;MLEAC=2;MLEAF=1.00;MQ=44.00;QD=25.75;SOR=0.880	GT:AD:DP:GQ:PL	1/1:0,33:33:99:878,99,0
2R	10946544	.	A	C	577.77	.	AC=1;AF=0.500;AN=2;BaseQRankSum=-0.130;ClippingRankSum=0.000;DP=43;ExcessHet=3.0103;FS=6.860;MLEAC=1;MLEAF=0.500;MQ=44.00;MQRankSum=0.000;QD=13.44;ReadPosRankSum=1.119;SOR=1.802	GT:AD:DP:GQ:PL	0/1:17,26:43:99:606,0,365
2R	10946653	.	A	G	669.77	.	AC=1;AF=0.500;AN=2;BaseQRankSum=-0.959;ClippingRankSum=0.000;DP=50;ExcessHet=3.0103;FS=0.000;MLEAC=1;MLEAF=0.500;MQ=44.00;MQRankSum=0.000;QD=13.40;ReadPosRankSum=-1.464;SOR=0.671	GT:AD:DP:GQ:PL	0/1:19,31:50:99:698,0,380
2R	10946921	.	A	T	159.77	.	AC=1;AF=0.500;AN=2;BaseQRankSum=-1.747;ClippingRankSum=0.000;DP=34;ExcessHet=3.0103;FS=3.120;MLEAC=1;MLEAF=0.500;MQ=43.80;MQRankSum=-2.489;QD=4.84;ReadPosRankSum=-0.774;SOR=0.627	GT:AD:DP:GQ:PL	0/1:22,11:33:99:188,0,515
2R	10947146	.	TAATATAATAATATTTTTACGACGTTTTCAAGGAA	T	196.73	.	AC=1;AF=0.500;AN=2;BaseQRankSum=-0.674;ClippingRankSum=0.000;DP=40;ExcessHet=3.0103;FS=3.695;MLEAC=1;MLEAF=0.500;MQ=43.23;MQRankSum=-4.479;QD=4.92;ReadPosRankSum=-1.610;SOR=1.519	GT:AD:DP:GQ:PL	0/1:33,7:40:99:234,0,9072
2R	10947216	.	G	C	370.77	.	AC=1;AF=0.500;AN=2;BaseQRankSum=-1.669;ClippingRankSum=0.000;DP=39;ExcessHet=3.0103;FS=0.000;MLEAC=1;MLEAF=0.500;MQ=43.21;MQRankSum=-6.112;QD=9.51;ReadPosRankSum=-1.405;SOR=0.446	GT:AD:DP:GQ:PL	0/1:33,6:39:99:399,0,1434
2R	10947219	.	A	ACTGGT	396.73	.	AC=1;AF=0.500;AN=2;BaseQRankSum=-0.887;ClippingRankSum=0.000;DP=49;ExcessHet=3.0103;FS=5.008;MLEAC=1;MLEAF=0.500;MQ=42.81;MQRankSum=-6.832;QD=8.10;ReadPosRankSum=-2.614;SOR=0.774	GT:AD:DP:GQ:PL	0/1:37,12:49:99:434,0,1514
2R	10947220	.	A	C	405.77	.	AC=1;AF=0.500;AN=2;BaseQRankSum=-1.795;ClippingRankSum=0.000;DP=49;ExcessHet=3.0103;FS=5.008;MLEAC=1;MLEAF=0.500;MQ=42.81;MQRankSum=-6.832;QD=8.28;ReadPosRankSum=-2.277;SOR=0.774	GT:AD:DP:GQ:PL	0/1:37,12:49:99:434,0,1514
2R	10947237	.	A	AAAAACATTATTT	567.73	.	AC=1;AF=0.500;AN=2;BaseQRankSum=-2.244;ClippingRankSum=0.000;DP=52;ExcessHet=3.0103;FS=4.357;MLEAC=1;MLEAF=0.500;MQ=42.42;MQRankSum=-6.988;QD=10.92;ReadPosRankSum=-2.615;SOR=0.287	GT:AD:DP:GQ:PL	0/1:36,16:52:99:605,0,1460
2R	10947245	.	G	GAAA	522.73	.	AC=1;AF=0.500;AN=2;BaseQRankSum=-0.395;ClippingRankSum=0.000;DP=53;ExcessHet=3.0103;FS=1.252;MLEAC=1;MLEAF=0.500;MQ=42.45;MQRankSum=-7.063;QD=9.86;ReadPosRankSum=-2.105;SOR=0.397	GT:AD:DP:GQ:PL	0/1:37,16:53:99:560,0,1505
2R	10947248	.	A	AT	550.73	.	AC=1;AF=0.500;AN=2;BaseQRankSum=-0.698;ClippingRankSum=0.000;DP=51;ExcessHet=3.0103;FS=2.722;MLEAC=1;MLEAF=0.500;MQ=42.39;MQRankSum=-6.913;QD=10.80;ReadPosRankSum=-2.444;SOR=0.366	GT:AD:DP:GQ:PL	0/1:35,16:51:99:588,0,1461
2R	10947278	.	T	A	757.77	.	AC=1;AF=0.500;AN=2;BaseQRankSum=2.380;ClippingRankSum=0.000;DP=55;ExcessHet=3.0103;FS=1.116;MLEAC=1;MLEAF=0.500;MQ=42.85;MQRankSum=-5.597;QD=13.78;ReadPosRankSum=-1.234;SOR=0.478	GT:AD:DP:GQ:PL	0/1:35,20:55:99:786,0,1359
2R	10947294	.	A	C	778.77	.	AC=1;AF=0.500;AN=2;BaseQRankSum=-1.239;ClippingRankSum=0.000;DP=62;ExcessHet=3.0103;FS=2.280;MLEAC=1;MLEAF=0.500;MQ=43.16;MQRankSum=-5.830;QD=12.56;ReadPosRankSum=1.109;SOR=0.411	GT:AD:DP:GQ:PL	0/1:41,21:62:99:807,0,1690
2R	10947317	.	G	A	858.77	.	AC=1;AF=0.500;AN=2;BaseQRankSum=0.441;ClippingRankSum=0.000;DP=59;ExcessHet=3.0103;FS=1.037;MLEAC=1;MLEAF=0.500;MQ=43.16;MQRankSum=-5.194;QD=14.56;ReadPosRankSum=1.160;SOR=0.468	GT:AD:DP:GQ:PL	0/1:37,22:59:99:887,0,1612
2R	10947337	.	T	C	852.77	.	AC=1;AF=0.500;AN=2;BaseQRankSum=-0.311;ClippingRankSum=0.000;DP=62;ExcessHet=3.0103;FS=1.026;MLEAC=1;MLEAF=0.500;MQ=43.27;MQRankSum=-5.118;QD=13.75;ReadPosRankSum=1.479;SOR=0.498	GT:AD:DP:GQ:PL	0/1:40,22:62:99:881,0,1699
2R	10947348	.	C	T	855.77	.	AC=1;AF=0.500;AN=2;BaseQRankSum=-0.305;ClippingRankSum=0.000;DP=64;ExcessHet=3.0103;FS=0.000;MLEAC=1;MLEAF=0.500;MQ=43.29;MQRankSum=-4.885;QD=13.37;ReadPosRankSum=0.486;SOR=0.620	GT:AD:DP:GQ:PL	0/1:40,24:64:99:884,0,1658
2R	10947352	.	C	T	858.77	.	AC=1;AF=0.500;AN=2;BaseQRankSum=-2.354;ClippingRankSum=0.000;DP=64;ExcessHet=3.0103;FS=0.000;MLEAC=1;MLEAF=0.500;MQ=43.29;MQRankSum=-4.885;QD=13.42;ReadPosRankSum=0.111;SOR=0.620	GT:AD:DP:GQ:PL	0/1:40,24:64:99:887,0,1616
2R	10947368	.	T	G	757.77	.	AC=1;AF=0.500;AN=2;BaseQRankSum=-1.262;ClippingRankSum=0.000;DP=57;ExcessHet=3.0103;FS=0.000;MLEAC=1;MLEAF=0.500;MQ=43.42;MQRankSum=-3.934;QD=13.29;ReadPosRankSum=-0.687;SOR=0.639	GT:AD:DP:GQ:PL	0/1:36,21:57:99:786,0,1500
2R	10947421	.	A	C	345.77	.	AC=1;AF=0.500;AN=2;BaseQRankSum=-1.906;ClippingRankSum=0.000;DP=60;ExcessHet=3.0103;FS=0.000;MLEAC=1;MLEAF=0.500;MQ=43.36;MQRankSum=-4.235;QD=5.76;ReadPosRankSum=0.370;SOR=0.784	GT:AD:DP:GQ:PL	0/1:40,20:60:99:374,0,951
2R	10947487	.	C	A	716.77	.	AC=1;AF=0.500;AN=2;BaseQRankSum=0.458;ClippingRankSum=0.000;DP=53;ExcessHet=3.0103;FS=1.092;MLEAC=1;MLEAF=0.500;MQ=43.45;MQRankSum=-3.157;QD=13.52;ReadPosRankSum=-1.425;SOR=0.459	GT:AD:DP:GQ:PL	0/1:32,21:53:99:745,0,2286
2R	10947509	.	C	T	864.77	.	AC=1;AF=0.500;AN=2;BaseQRankSum=3.077;ClippingRankSum=0.000;DP=62;ExcessHet=3.0103;FS=3.539;MLEAC=1;MLEAF=0.500;MQ=43.53;MQRankSum=-3.198;QD=13.95;ReadPosRankSum=-0.838;SOR=0.368	GT:AD:DP:GQ:PL	0/1:38,24:62:99:893,0,2578
2R	10947522	.	G	A	793.77	.	AC=1;AF=0.500;AN=2;BaseQRankSum=3.749;ClippingRankSum=0.000;DP=63;ExcessHet=3.0103;FS=0.000;MLEAC=1;MLEAF=0.500;MQ=43.70;MQRankSum=-3.428;QD=12.80;ReadPosRankSum=0.674;SOR=0.580	GT:AD:DP:GQ:PL	0/1:40,22:62:99:822,0,2581
2R	10947648	.	G	C	355.77	.	AC=1;AF=0.500;AN=2;BaseQRankSum=0.344;ClippingRankSum=0.000;DP=60;ExcessHet=3.0103;FS=0.000;MLEAC=1;MLEAF=0.500;MQ=43.81;MQRankSum=-3.137;QD=5.93;ReadPosRankSum=-0.920;SOR=0.635	GT:AD:DP:GQ:PL	0/1:39,21:60:99:384,0,867
2R	10947720	.	AT	A	507.73	.	AC=1;AF=0.500;AN=2;BaseQRankSum=-0.584;ClippingRankSum=0.000;DP=41;ExcessHet=3.0103;FS=1.271;MLEAC=1;MLEAF=0.500;MQ=43.88;MQRankSum=-1.736;QD=13.36;ReadPosRankSum=1.626;SOR=0.914	GT:AD:DP:GQ:PL	0/1:23,15:38:99:545,0,916
2R	10947731	.	T	TC	562.73	.	AC=1;AF=0.500;AN=2;BaseQRankSum=0.338;ClippingRankSum=0.000;DP=39;ExcessHet=3.0103;FS=0.000;MLEAC=1;MLEAF=0.500;MQ=43.83;MQRankSum=-1.992;QD=14.43;ReadPosRankSum=0.624;SOR=0.551	GT:AD:DP:GQ:PL	0/1:22,17:39:99:600,0,927
2R	10947760	.	G	A	328.77	.	AC=1;AF=0.500;AN=2;BaseQRankSum=0.558;ClippingRankSum=0.000;DP=41;ExcessHet=3.0103;FS=0.000;MLEAC=1;MLEAF=0.500;MQ=43.83;MQRankSum=-2.037;QD=8.22;ReadPosRankSum=-0.493;SOR=0.910	GT:AD:DP:GQ:PL	0/1:23,17:40:99:357,0,532
2R	10947846	.	G	C	475.77	.	AC=1;AF=0.500;AN=2;BaseQRankSum=-1.724;ClippingRankSum=0.000;DP=37;ExcessHet=3.0103;FS=1.391;MLEAC=1;MLEAF=0.500;MQ=43.46;MQRankSum=3.797;QD=13.59;ReadPosRankSum=0.171;SOR=1.022	GT:AD:DP:GQ:PL	0/1:13,22:35:99:504,0,463
2R	10947848	.	A	ATGTG	478.73	.	AC=1;AF=0.500;AN=2;BaseQRankSum=1.860;ClippingRankSum=0.000;DP=37;ExcessHet=3.0103;FS=0.000;MLEAC=1;MLEAF=0.500;MQ=43.46;MQRankSum=-3.990;QD=13.68;ReadPosRankSum=0.313;SOR=0.541	GT:AD:DP:GQ:PL	0/1:23,12:35:99:516,0,949
2R	10947862	.	A	ATGTGTC	643.73	.	AC=1;AF=0.500;AN=2;BaseQRankSum=2.269;ClippingRankSum=0.000;DP=43;ExcessHet=3.0103;FS=1.286;MLEAC=1;MLEAF=0.500;MQ=43.03;MQRankSum=-4.565;QD=15.33;ReadPosRankSum=-0.885;SOR=0.387	GT:AD:DP:GQ:PL	0/1:25,17:42:99:681,0,996
2R	10947871	.	T	C	613.77	.	AC=1;AF=0.500;AN=2;BaseQRankSum=-2.198;ClippingRankSum=0.000;DP=41;ExcessHet=3.0103;FS=0.000;MLEAC=1;MLEAF=0.500;MQ=42.70;MQRankSum=-4.400;QD=15.34;ReadPosRankSum=-0.794;SOR=0.610	GT:AD:DP:GQ:PL	0/1:23,17:40:99:642,0,957
2R	10947882	.	C	G	660.77	.	AC=1;AF=0.500;AN=2;BaseQRankSum=-1.422;ClippingRankSum=0.000;DP=41;ExcessHet=3.0103;FS=2.794;MLEAC=1;MLEAF=0.500;MQ=42.70;MQRankSum=-4.181;QD=16.52;ReadPosRankSum=-1.156;SOR=1.244	GT:AD:DP:GQ:PL	0/1:22,18:40:99:689,0,934
2R	10947926	.	CGT	C	678.73	.	AC=1;AF=0.500;AN=2;BaseQRankSum=0.339;ClippingRankSum=0.000;DP=45;ExcessHet=3.0103;FS=6.522;MLEAC=1;MLEAF=0.500;MQ=42.42;MQRankSum=-4.781;QD=15.43;ReadPosRankSum=0.451;SOR=0.753	GT:AD:DP:GQ:PL	0/1:25,19:44:99:716,0,981
2R	10947944	.	T	TGCCAAGCA	720.73	.	AC=1;AF=0.500;AN=2;BaseQRankSum=2.047;ClippingRankSum=0.000;DP=43;ExcessHet=3.0103;FS=4.388;MLEAC=1;MLEAF=0.500;MQ=42.35;MQRankSum=-4.702;QD=16.76;ReadPosRankSum=0.037;SOR=0.840	GT:AD:DP:GQ:PL	0/1:24,19:43:99:758,0,981
2R	10948007	.	C	T	379.77	.	AC=1;AF=0.500;AN=2;BaseQRankSum=1.402;ClippingRankSum=0.000;DP=32;ExcessHet=3.0103;FS=3.247;MLEAC=1;MLEAF=0.500;MQ=41.57;MQRankSum=3.800;QD=11.87;ReadPosRankSum=0.930;SOR=1.402	GT:AD:DP:GQ:PL	0/1:12,20:32:99:408,0,405
2R	10948008	.	C	T	323.77	.	AC=1;AF=0.500;AN=2;BaseQRankSum=2.435;ClippingRankSum=0.000;DP=31;ExcessHet=3.0103;FS=3.477;MLEAC=1;MLEAF=0.500;MQ=41.49;MQRankSum=-3.092;QD=10.44;ReadPosRankSum=-0.771;SOR=0.523	GT:AD:DP:GQ:PL	0/1:20,11:31:99:352,0,802
2R	10948023	.	A	T	300.77	.	AC=1;AF=0.500;AN=2;BaseQRankSum=0.627;ClippingRankSum=0.000;DP=31;ExcessHet=3.0103;FS=3.634;MLEAC=1;MLEAF=0.500;MQ=41.93;MQRankSum=-3.344;QD=9.70;ReadPosRankSum=0.305;SOR=1.329	GT:AD:DP:GQ:PL	0/1:22,9:31:99:329,0,824
2R	10948081	.	A	AC	199.73	.	AC=1;AF=0.500;AN=2;BaseQRankSum=-0.060;ClippingRankSum=0.000;DP=28;ExcessHet=3.0103;FS=8.368;MLEAC=1;MLEAF=0.500;MQ=38.13;MQRankSum=-1.868;QD=7.68;ReadPosRankSum=-3.466;SOR=2.833	GT:AD:DP:GQ:PL	0/1:19,7:26:99:237,0,7733
2R	10948083	.	A	AT	193.73	.	AC=1;AF=0.500;AN=2;BaseQRankSum=0.548;ClippingRankSum=0.000;DP=28;ExcessHet=3.0103;FS=8.368;MLEAC=1;MLEAF=0.500;MQ=38.13;MQRankSum=-1.868;QD=7.45;ReadPosRankSum=-3.689;SOR=2.833	GT:AD:DP:GQ:PL	0/1:19,7:26:99:231,0,7806
2R	10948085	.	T	TGTGTGTGTGCGTGTGCGATCCGCTCGGTGGCCATTAAATAAGTTTGGATTGTCATGACAACTGCAATGGCAACATTGGC	193.73	.	AC=1;AF=0.500;AN=2;BaseQRankSum=0.555;ClippingRankSum=0.000;DP=30;ExcessHet=3.0103;FS=5.402;MLEAC=1;MLEAF=0.500;MQ=38.55;MQRankSum=-2.129;QD=6.92;ReadPosRankSum=-3.750;SOR=2.584	GT:AD:DP:GQ:PL	0/1:21,7:28:99:231,0,7806
2R	10955661	.	T	C	145.77	.	AC=1;AF=0.500;AN=2;BaseQRankSum=-1.619;ClippingRankSum=0.000;DP=53;ExcessHet=3.0103;FS=4.824;MLEAC=1;MLEAF=0.500;MQ=42.27;MQRankSum=-2.358;QD=2.80;ReadPosRankSum=0.412;SOR=1.403	GT:AD:DP:GQ:PL	0/1:40,12:52:99:174,0,990
2R	10955675	.	C	G	1596.77	.	AC=2;AF=1.00;AN=2;DP=54;ExcessHet=3.0103;FS=0.000;MLEAC=2;MLEAF=1.00;MQ=42.72;QD=30.13;SOR=0.730	GT:AD:DP:GQ:PL	1/1:0,53:53:99:1625,157,0
2R	10955690	.	T	C	201.77	.	AC=1;AF=0.500;AN=2;BaseQRankSum=-1.969;ClippingRankSum=0.000;DP=58;ExcessHet=3.0103;FS=4.218;MLEAC=1;MLEAF=0.500;MQ=43.14;MQRankSum=-3.558;QD=3.54;ReadPosRankSum=0.291;SOR=1.006	GT:AD:DP:GQ:PL	0/1:42,15:57:99:230,0,1015
2R	10955847	.	G	C	397.77	.	AC=1;AF=0.500;AN=2;BaseQRankSum=-2.461;ClippingRankSum=0.000;DP=47;ExcessHet=3.0103;FS=1.133;MLEAC=1;MLEAF=0.500;MQ=43.18;MQRankSum=-2.470;QD=8.46;ReadPosRankSum=0.603;SOR=0.990	GT:AD:DP:GQ:PL	0/1:25,22:47:99:426,0,546
2R	10955868	.	C	CAA	464.73	.	AC=1;AF=0.500;AN=2;BaseQRankSum=-0.925;ClippingRankSum=0.000;DP=45;ExcessHet=3.0103;FS=0.000;MLEAC=1;MLEAF=0.500;MQ=43.26;MQRankSum=-2.441;QD=11.07;ReadPosRankSum=0.101;SOR=0.709	GT:AD:DP:GQ:PL	0/1:22,20:42:99:502,0,579
2R	10955898	.	T	G	714.77	.	AC=1;AF=0.500;AN=2;BaseQRankSum=-2.028;ClippingRankSum=0.000;DP=47;ExcessHet=3.0103;FS=6.016;MLEAC=1;MLEAF=0.500;MQ=43.53;MQRankSum=-2.694;QD=15.21;ReadPosRankSum=1.098;SOR=0.595	GT:AD:DP:GQ:PL	0/1:27,20:47:99:743,0,1041
2R	10955909	.	G	A	753.77	.	AC=1;AF=0.500;AN=2;BaseQRankSum=0.284;ClippingRankSum=0.000;DP=48;ExcessHet=3.0103;FS=4.179;MLEAC=1;MLEAF=0.500;MQ=43.54;MQRankSum=-2.627;QD=15.70;ReadPosRankSum=0.000;SOR=0.447	GT:AD:DP:GQ:PL	0/1:27,21:48:99:782,0,1095
2R	10955932	.	T	C	592.77	.	AC=1;AF=0.500;AN=2;BaseQRankSum=-0.708;ClippingRankSum=0.000;DP=47;ExcessHet=3.0103;FS=11.114;MLEAC=1;MLEAF=0.500;MQ=43.92;MQRankSum=-1.868;QD=12.61;ReadPosRankSum=1.373;SOR=1.194	GT:AD:DP:GQ:PL	0/1:30,17:47:99:621,0,1251
2R	10955937	.	A	T	598.77	.	AC=1;AF=0.500;AN=2;BaseQRankSum=1.192;ClippingRankSum=0.000;DP=46;ExcessHet=3.0103;FS=6.548;MLEAC=1;MLEAF=0.500;MQ=43.91;MQRankSum=-1.836;QD=13.02;ReadPosRankSum=0.911;SOR=1.241	GT:AD:DP:GQ:PL	0/1:29,17:46:99:627,0,1167
2R	10955939	.	T	C	598.77	.	AC=1;AF=0.500;AN=2;BaseQRankSum=-1.280;ClippingRankSum=0.000;DP=45;ExcessHet=3.0103;FS=6.548;MLEAC=1;MLEAF=0.500;MQ=43.91;MQRankSum=-1.803;QD=13.31;ReadPosRankSum=0.515;SOR=1.259	GT:AD:DP:GQ:PL	0/1:28,17:45:99:627,0,1167
2R	10955957	.	G	T	717.77	.	AC=1;AF=0.500;AN=2;BaseQRankSum=0.879;ClippingRankSum=0.000;DP=51;ExcessHet=3.0103;FS=2.422;MLEAC=1;MLEAF=0.500;MQ=43.92;MQRankSum=-1.750;QD=14.07;ReadPosRankSum=-0.849;SOR=0.758	GT:AD:DP:GQ:PL	0/1:31,20:51:99:746,0,1241
2R	10955962	.	CTAA	C	753.73	.	AC=1;AF=0.500;AN=2;BaseQRankSum=0.181;ClippingRankSum=0.000;DP=51;ExcessHet=3.0103;FS=2.381;MLEAC=1;MLEAF=0.500;MQ=43.92;MQRankSum=-1.679;QD=14.78;ReadPosRankSum=-1.723;SOR=0.585	GT:AD:DP:GQ:PL	0/1:30,21:51:99:791,0,1196
2R	10955971	.	A	T	763.77	.	AC=1;AF=0.500;AN=2;BaseQRankSum=0.587;ClippingRankSum=0.000;DP=51;ExcessHet=3.0103;FS=2.381;MLEAC=1;MLEAF=0.500;MQ=43.92;MQRankSum=-1.679;QD=14.98;ReadPosRankSum=-1.800;SOR=0.585	GT:AD:DP:GQ:PL	0/1:30,21:51:99:792,0,1189
2R	10956042	.	T	C	358.77	.	AC=1;AF=0.500;AN=2;BaseQRankSum=-1.549;ClippingRankSum=0.000;DP=51;ExcessHet=3.0103;FS=4.012;MLEAC=1;MLEAF=0.500;MQ=43.94;MQRankSum=0.843;QD=7.03;ReadPosRankSum=0.213;SOR=1.312	GT:AD:DP:GQ:PL	0/1:31,20:51:99:387,0,728
2R	10956318	.	T	C	1303.77	.	AC=2;AF=1.00;AN=2;DP=49;ExcessHet=3.0103;FS=0.000;MLEAC=2;MLEAF=1.00;MQ=43.46;QD=26.61;SOR=1.755	GT:AD:DP:GQ:PL	1/1:0,49:49:99:1332,147,0
2R	10956427	.	A	T	184.77	.	AC=1;AF=0.500;AN=2;BaseQRankSum=-0.837;ClippingRankSum=0.000;DP=13;ExcessHet=3.0103;FS=0.000;MLEAC=1;MLEAF=0.500;MQ=43.13;MQRankSum=0.615;QD=14.21;ReadPosRankSum=-0.589;SOR=1.022	GT:AD:DP:GQ:PL	0/1:7,6:13:99:213,0,208
2R	10956431	2R_10956431_SNP	G	T,A	298.77	.	AC=1,1;AF=0.500,0.500;AN=2;BaseQRankSum=1.645;ClippingRankSum=0.000;DB;DP=12;ExcessHet=3.0103;FS=0.000;MLEAC=1,1;MLEAF=0.500,0.500;MQ=43.06;MQRankSum=1.282;QD=29.88;ReadPosRankSum=-0.385;SOR=0.307	GT:AD:DP:GQ:PL	1/2:1,4,5:10:99:327,218,213,114,0,199
2R	10956581	.	C	A	235.77	.	AC=1;AF=0.500;AN=2;BaseQRankSum=-0.091;ClippingRankSum=0.000;DP=32;ExcessHet=3.0103;FS=0.000;MLEAC=1;MLEAF=0.500;MQ=43.82;MQRankSum=-0.302;QD=7.37;ReadPosRankSum=1.412;SOR=0.793	GT:AD:DP:GQ:PL	0/1:24,8:32:99:264,0,2428
2R	10956584	.	T	G	263.77	.	AC=1;AF=0.500;AN=2;BaseQRankSum=-1.618;ClippingRankSum=0.000;DP=33;ExcessHet=3.0103;FS=0.000;MLEAC=1;MLEAF=0.500;MQ=43.82;MQRankSum=-0.337;QD=7.99;ReadPosRankSum=1.530;SOR=0.724	GT:AD:DP:GQ:PL	0/1:25,8:33:99:292,0,2483
2R	10956585	.	G	A	263.77	.	AC=1;AF=0.500;AN=2;BaseQRankSum=1.180;ClippingRankSum=0.000;DP=33;ExcessHet=3.0103;FS=0.000;MLEAC=1;MLEAF=0.500;MQ=43.82;MQRankSum=-0.337;QD=7.99;ReadPosRankSum=1.530;SOR=0.724	GT:AD:DP:GQ:PL	0/1:25,8:33:99:292,0,2483
2R	10956588	.	T	C	263.77	.	AC=1;AF=0.500;AN=2;BaseQRankSum=-0.310;ClippingRankSum=0.000;DP=34;ExcessHet=3.0103;FS=0.000;MLEAC=1;MLEAF=0.500;MQ=43.83;MQRankSum=-0.238;QD=7.76;ReadPosRankSum=0.470;SOR=0.895	GT:AD:DP:GQ:PL	0/1:25,9:34:99:292,0,2483
2R	10956912	.	CT	C	442.73	.	AC=1;AF=0.500;AN=2;BaseQRankSum=1.748;ClippingRankSum=0.000;DP=59;ExcessHet=3.0103;FS=2.235;MLEAC=1;MLEAF=0.500;MQ=43.49;MQRankSum=1.029;QD=7.77;ReadPosRankSum=0.180;SOR=1.015	GT:AD:DP:GQ:PL	0/1:35,22:57:99:480,0,1463
2R	10956920	.	TTTCGTTTTTTCGAAA	T	1425.73	.	AC=1;AF=0.500;AN=2;BaseQRankSum=-0.525;ClippingRankSum=0.000;DP=62;ExcessHet=3.0103;FS=5.106;MLEAC=1;MLEAF=0.500;MQ=43.49;MQRankSum=-0.653;QD=23.37;ReadPosRankSum=0.037;SOR=0.405	GT:AD:DP:GQ:PL	0/1:24,37:61:99:1463,0,896
2R	10956985	.	C	G	747.77	.	AC=1;AF=0.500;AN=2;BaseQRankSum=-1.447;ClippingRankSum=0.000;DP=65;ExcessHet=3.0103;FS=1.004;MLEAC=1;MLEAF=0.500;MQ=43.47;MQRankSum=0.345;QD=11.50;ReadPosRankSum=1.506;SOR=0.495	GT:AD:DP:GQ:PL	0/1:43,22:65:99:776,0,1731
2R	10956989	.	G	T	789.77	.	AC=1;AF=0.500;AN=2;BaseQRankSum=1.100;ClippingRankSum=0.000;DP=64;ExcessHet=3.0103;FS=0.997;MLEAC=1;MLEAF=0.500;MQ=43.46;MQRankSum=0.396;QD=12.34;ReadPosRankSum=1.515;SOR=0.527	GT:AD:DP:GQ:PL	0/1:42,22:64:99:818,0,1736
2R	10956990	.	G	A	789.77	.	AC=1;AF=0.500;AN=2;BaseQRankSum=1.431;ClippingRankSum=0.000;DP=65;ExcessHet=3.0103;FS=0.970;MLEAC=1;MLEAF=0.500;MQ=43.47;MQRankSum=0.345;QD=12.15;ReadPosRankSum=1.638;SOR=0.569	GT:AD:DP:GQ:PL	0/1:43,22:65:99:818,0,1736
2R	10956992	.	T	G	765.77	.	AC=1;AF=0.500;AN=2;BaseQRankSum=-1.507;ClippingRankSum=0.000;DP=65;ExcessHet=3.0103;FS=0.970;MLEAC=1;MLEAF=0.500;MQ=43.47;MQRankSum=0.345;QD=11.78;ReadPosRankSum=1.645;SOR=0.569	GT:AD:DP:GQ:PL	0/1:43,22:65:99:794,0,1739
2R	10957013	.	A	C	1746.77	.	AC=1;AF=0.500;AN=2;BaseQRankSum=-0.501;ClippingRankSum=0.000;DP=69;ExcessHet=3.0103;FS=0.961;MLEAC=1;MLEAF=0.500;MQ=43.53;MQRankSum=-0.096;QD=25.32;ReadPosRankSum=-1.231;SOR=0.710	GT:AD:DP:GQ:PL	0/1:23,46:69:99:1775,0,919
2R	10957029	.	C	A	1780.77	.	AC=1;AF=0.500;AN=2;BaseQRankSum=0.354;ClippingRankSum=0.000;DP=70;ExcessHet=3.0103;FS=0.000;MLEAC=1;MLEAF=0.500;MQ=43.58;MQRankSum=-0.688;QD=25.44;ReadPosRankSum=-0.663;SOR=0.625	GT:AD:DP:GQ:PL	0/1:24,46:70:99:1809,0,854
2R	10957069	.	G	A	1623.77	.	AC=1;AF=0.500;AN=2;BaseQRankSum=0.785;ClippingRankSum=0.000;DP=59;ExcessHet=3.0103;FS=5.978;MLEAC=1;MLEAF=0.500;MQ=43.67;MQRankSum=-0.773;QD=27.52;ReadPosRankSum=-0.699;SOR=0.217	GT:AD:DP:GQ:PL	0/1:18,41:59:99:1652,0,619
2R	10957074	.	G	A	1665.77	.	AC=1;AF=0.500;AN=2;BaseQRankSum=-1.784;ClippingRankSum=0.000;DP=57;ExcessHet=3.0103;FS=4.216;MLEAC=1;MLEAF=0.500;MQ=43.66;MQRankSum=-0.728;QD=29.22;ReadPosRankSum=-1.450;SOR=0.272	GT:AD:DP:GQ:PL	0/1:17,40:57:99:1694,0,629
2R	10957081	.	G	T	1680.77	.	AC=1;AF=0.500;AN=2;BaseQRankSum=1.689;ClippingRankSum=0.000;DP=58;ExcessHet=3.0103;FS=4.027;MLEAC=1;MLEAF=0.500;MQ=43.66;MQRankSum=-0.809;QD=28.98;ReadPosRankSum=-1.298;SOR=0.301	GT:AD:DP:GQ:PL	0/1:18,40:58:99:1709,0,629
2R	10957084	.	A	T	1680.77	.	AC=1;AF=0.500;AN=2;BaseQRankSum=0.227;ClippingRankSum=0.000;DP=58;ExcessHet=3.0103;FS=4.027;MLEAC=1;MLEAF=0.500;MQ=43.66;MQRankSum=-0.809;QD=28.98;ReadPosRankSum=-1.464;SOR=0.301	GT:AD:DP:GQ:PL	0/1:18,40:58:99:1709,0,629
2R	10957090	.	A	G	1680.77	.	AC=1;AF=0.500;AN=2;BaseQRankSum=0.737;ClippingRankSum=0.000;DP=58;ExcessHet=3.0103;FS=4.012;MLEAC=1;MLEAF=0.500;MQ=43.66;MQRankSum=-0.692;QD=28.98;ReadPosRankSum=-1.966;SOR=0.317	GT:AD:DP:GQ:PL	0/1:17,41:58:99:1709,0,613
2R	10957098	.	A	G	1651.77	.	AC=1;AF=0.500;AN=2;BaseQRankSum=2.079;ClippingRankSum=0.000;DP=61;ExcessHet=3.0103;FS=7.698;MLEAC=1;MLEAF=0.500;MQ=43.61;MQRankSum=0.192;QD=27.08;ReadPosRankSum=-1.200;SOR=0.371	GT:AD:DP:GQ:PL	0/1:19,42:61:99:1680,0,640
2R	10957128	.	T	C	601.77	.	AC=1;AF=0.500;AN=2;BaseQRankSum=-0.294;ClippingRankSum=0.000;DP=63;ExcessHet=3.0103;FS=9.940;MLEAC=1;MLEAF=0.500;MQ=43.58;MQRankSum=-2.122;QD=9.55;ReadPosRankSum=0.052;SOR=1.981	GT:AD:DP:GQ:PL	0/1:44,19:63:99:630,0,1722
2R	10957142	.	G	C	603.77	.	AC=1;AF=0.500;AN=2;BaseQRankSum=0.503;ClippingRankSum=0.000;DP=58;ExcessHet=3.0103;FS=6.081;MLEAC=1;MLEAF=0.500;MQ=43.58;MQRankSum=-2.502;QD=10.41;ReadPosRankSum=-0.803;SOR=1.663	GT:AD:DP:GQ:PL	0/1:41,17:58:99:632,0,1667
2R	10957157	.	A	ATCGAT	669.73	.	AC=1;AF=0.500;AN=2;BaseQRankSum=2.004;ClippingRankSum=0.000;DP=59;ExcessHet=3.0103;FS=7.692;MLEAC=1;MLEAF=0.500;MQ=43.58;MQRankSum=-2.368;QD=11.35;ReadPosRankSum=-1.968;SOR=1.436	GT:AD:DP:GQ:PL	0/1:41,18:59:99:707,0,1787
2R	10957161	.	C	T	507.77	.	AC=1;AF=0.500;AN=2;BaseQRankSum=3.800;ClippingRankSum=0.000;DP=59;ExcessHet=3.0103;FS=8.152;MLEAC=1;MLEAF=0.500;MQ=43.55;MQRankSum=-2.488;QD=8.61;ReadPosRankSum=-1.032;SOR=1.561	GT:AD:DP:GQ:PL	0/1:43,16:59:99:536,0,1841
2R	10957162	.	T	TTA	498.73	.	AC=1;AF=0.500;AN=2;BaseQRankSum=0.599;ClippingRankSum=0.000;DP=60;ExcessHet=3.0103;FS=6.168;MLEAC=1;MLEAF=0.500;MQ=43.56;MQRankSum=-2.536;QD=8.31;ReadPosRankSum=-0.853;SOR=1.577	GT:AD:DP:GQ:PL	0/1:44,16:60:99:536,0,1841
2R	10957163	.	C	G	507.77	.	AC=1;AF=0.500;AN=2;BaseQRankSum=-0.820;ClippingRankSum=0.000;DP=60;ExcessHet=3.0103;FS=6.168;MLEAC=1;MLEAF=0.500;MQ=43.56;MQRankSum=-2.536;QD=8.46;ReadPosRankSum=-0.903;SOR=1.577	GT:AD:DP:GQ:PL	0/1:44,16:60:99:536,0,1841
2R	10957224	.	G	A	1868.77	.	AC=1;AF=0.500;AN=2;BaseQRankSum=0.247;ClippingRankSum=0.000;DP=61;ExcessHet=3.0103;FS=4.152;MLEAC=1;MLEAF=0.500;MQ=43.53;MQRankSum=1.893;QD=30.64;ReadPosRankSum=-0.394;SOR=0.635	GT:AD:DP:GQ:PL	0/1:15,46:61:99:1897,0,483
2R	10957229	.	A	AAAAT,AATAAT	2583.73	.	AC=1,1;AF=0.500,0.500;AN=2;DP=62;ExcessHet=3.0103;FS=0.000;MLEAC=1,1;MLEAF=0.500,0.500;MQ=43.54;QD=36.10;SOR=0.693	GT:AD:DP:GQ:PL	1/2:0,15,47:62:99:2621,1963,1909,611,0,481
2R	10957264	.	C	T	1562.77	.	AC=2;AF=1.00;AN=2;DP=57;ExcessHet=3.0103;FS=0.000;MLEAC=2;MLEAF=1.00;MQ=43.69;QD=27.91;SOR=0.765	GT:AD:DP:GQ:PL	1/1:0,56:56:99:1591,168,0
2R	10957499	.	C	T	295.77	.	AC=1;AF=0.500;AN=2;BaseQRankSum=2.254;ClippingRankSum=0.000;DP=53;ExcessHet=3.0103;FS=6.181;MLEAC=1;MLEAF=0.500;MQ=44.00;MQRankSum=0.000;QD=5.58;ReadPosRankSum=-1.882;SOR=1.279	GT:AD:DP:GQ:PL	0/1:36,17:53:99:324,0,832
2R	10957590	.	AAATG	A	48.73	.	AC=1;AF=0.500;AN=2;BaseQRankSum=-0.610;ClippingRankSum=0.000;DP=44;ExcessHet=3.0103;FS=5.158;MLEAC=1;MLEAF=0.500;MQ=44.00;MQRankSum=0.000;QD=1.16;ReadPosRankSum=1.860;SOR=1.609	GT:AD:DP:GQ:PL	0/1:32,10:42:86:86,0,1240
2R	10957594	.	G	GA	363.73	.	AC=1;AF=0.500;AN=2;BaseQRankSum=-3.502;ClippingRankSum=0.000;DP=43;ExcessHet=3.0103;FS=7.195;MLEAC=1;MLEAF=0.500;MQ=44.00;MQRankSum=0.000;QD=9.83;ReadPosRankSum=-2.102;SOR=0.322	GT:AD:DP:GQ:PL	0/1:14,23:37:99:401,0,468
2R	10957621	.	AT	A	205.73	.	AC=1;AF=0.500;AN=2;BaseQRankSum=0.713;ClippingRankSum=0.000;DP=34;ExcessHet=3.0103;FS=16.657;MLEAC=1;MLEAF=0.500;MQ=44.00;MQRankSum=0.000;QD=6.23;ReadPosRankSum=1.548;SOR=3.433	GT:AD:DP:GQ:PL	0/1:22,11:33:99:243,0,586
2R	10957663	.	T	A	520.77	.	AC=1;AF=0.500;AN=2;BaseQRankSum=0.136;ClippingRankSum=0.000;DP=43;ExcessHet=3.0103;FS=2.867;MLEAC=1;MLEAF=0.500;MQ=44.00;MQRankSum=0.000;QD=12.40;ReadPosRankSum=2.327;SOR=0.294	GT:AD:DP:GQ:PL	0/1:18,24:42:99:549,0,360
2R	10957721	.	G	T	610.77	.	AC=1;AF=0.500;AN=2;BaseQRankSum=-1.079;ClippingRankSum=0.000;DP=46;ExcessHet=3.0103;FS=2.560;MLEAC=1;MLEAF=0.500;MQ=43.63;MQRankSum=-1.769;QD=13.28;ReadPosRankSum=-2.068;SOR=0.407	GT:AD:DP:GQ:PL	0/1:17,29:46:99:639,0,339
2R	10957845	.	A	G	1007.77	.	AC=2;AF=1.00;AN=2;DP=38;ExcessHet=3.0103;FS=0.000;MLEAC=2;MLEAF=1.00;MQ=43.18;QD=26.52;SOR=1.040	GT:AD:DP:GQ:PL	1/1:0,38:38:99:1036,114,0
2R	10957877	.	C	T	1727.77	.	AC=2;AF=1.00;AN=2;DP=41;ExcessHet=3.0103;FS=0.000;MLEAC=2;MLEAF=1.00;MQ=42.94;QD=30.32;SOR=1.075	GT:AD:DP:GQ:PL	1/1:0,41:41:99:1756,123,0
2R	10957890	.	C	T	1828.77	.	AC=2;AF=1.00;AN=2;DP=40;ExcessHet=3.0103;FS=0.000;MLEAC=2;MLEAF=1.00;MQ=42.91;QD=29.58;SOR=0.902	GT:AD:DP:GQ:PL	1/1:0,40:40:99:1857,126,0
2R	10957895	.	G	A	1857.77	.	AC=2;AF=1.00;AN=2;DP=42;ExcessHet=3.0103;FS=0.000;MLEAC=2;MLEAF=1.00;MQ=42.89;QD=21.63;SOR=1.005	GT:AD:DP:GQ:PL	1/1:0,42:42:99:1886,129,0
2R	10958026	.	G	A	1132.77	.	AC=1;AF=0.500;AN=2;BaseQRankSum=-0.403;ClippingRankSum=0.000;DP=48;ExcessHet=3.0103;FS=6.531;MLEAC=1;MLEAF=0.500;MQ=43.09;MQRankSum=-3.010;QD=23.60;ReadPosRankSum=0.085;SOR=1.765	GT:AD:DP:GQ:PL	0/1:18,30:48:99:1161,0,648
2R	10958030	.	C	G	1132.77	.	AC=1;AF=0.500;AN=2;BaseQRankSum=2.218;ClippingRankSum=0.000;DP=47;ExcessHet=3.0103;FS=6.756;MLEAC=1;MLEAF=0.500;MQ=43.07;MQRankSum=-3.087;QD=24.10;ReadPosRankSum=-0.033;SOR=1.942	GT:AD:DP:GQ:PL	0/1:18,29:47:99:1161,0,648
2R	10958060	.	G	A	645.77	.	AC=1;AF=0.500;AN=2;BaseQRankSum=3.799;ClippingRankSum=0.000;DP=45;ExcessHet=3.0103;FS=6.662;MLEAC=1;MLEAF=0.500;MQ=42.26;MQRankSum=-4.012;QD=14.35;ReadPosRankSum=-2.026;SOR=1.256	GT:AD:DP:GQ:PL	0/1:17,28:45:99:674,0,327
2R	10958102	.	G	A	1114.77	.	AC=1;AF=0.500;AN=2;BaseQRankSum=2.053;ClippingRankSum=0.000;DP=48;ExcessHet=3.0103;FS=1.143;MLEAC=1;MLEAF=0.500;MQ=41.76;MQRankSum=-5.325;QD=23.22;ReadPosRankSum=-0.665;SOR=0.833	GT:AD:DP:GQ:PL	0/1:19,29:48:99:1143,0,753
2R	10958104	.	A	AGC	1105.73	.	AC=1;AF=0.500;AN=2;BaseQRankSum=-1.327;ClippingRankSum=0.000;DP=48;ExcessHet=3.0103;FS=1.134;MLEAC=1;MLEAF=0.500;MQ=41.76;MQRankSum=-5.575;QD=23.04;ReadPosRankSum=-0.188;SOR=0.693	GT:AD:DP:GQ:PL	0/1:20,28:48:99:1143,0,753
2R	10958106	.	A	ACC	1120.73	.	AC=1;AF=0.500;AN=2;BaseQRankSum=-2.067;ClippingRankSum=0.000;DP=47;ExcessHet=3.0103;FS=2.552;MLEAC=1;MLEAF=0.500;MQ=41.72;MQRankSum=-5.474;QD=23.85;ReadPosRankSum=-0.510;SOR=0.625	GT:AD:DP:GQ:PL	0/1:19,28:47:99:1158,0,753
2R	10958108	.	TAA	T	1248.73	.	AC=1;AF=0.500;AN=2;BaseQRankSum=-0.237;ClippingRankSum=0.000;DP=47;ExcessHet=3.0103;FS=1.153;MLEAC=1;MLEAF=0.500;MQ=41.65;MQRankSum=-5.697;QD=26.57;ReadPosRankSum=-0.564;SOR=0.446	GT:AD:DP:GQ:PL	0/1:19,28:47:99:1286,0,701
2R	10958111	.	T	TC	1461.73	.	AC=1;AF=0.500;AN=2;BaseQRankSum=0.735;ClippingRankSum=0.000;DP=48;ExcessHet=3.0103;FS=0.000;MLEAC=1;MLEAF=0.500;MQ=41.59;MQRankSum=-5.670;QD=30.45;ReadPosRankSum=-1.246;SOR=0.620	GT:AD:DP:GQ:PL	0/1:18,30:48:99:1499,0,644
2R	10958112	.	A	ACCAGCC	1461.73	.	AC=1;AF=0.500;AN=2;BaseQRankSum=0.852;ClippingRankSum=0.000;DP=49;ExcessHet=3.0103;FS=0.000;MLEAC=1;MLEAF=0.500;MQ=41.60;MQRankSum=-5.688;QD=29.83;ReadPosRankSum=-2.665;SOR=0.563	GT:AD:DP:GQ:PL	0/1:18,31:49:99:1499,0,644
2R	10958118	.	A	AAGGCATTT	1562.73	.	AC=1;AF=0.500;AN=2;BaseQRankSum=0.191;ClippingRankSum=0.000;DP=55;ExcessHet=3.0103;FS=2.527;MLEAC=1;MLEAF=0.500;MQ=41.47;MQRankSum=-6.069;QD=28.41;ReadPosRankSum=-1.365;SOR=1.277	GT:AD:DP:GQ:PL	0/1:19,36:55:99:1600,0,719
2R	10958120	.	TGCC	T	1561.73	.	AC=1;AF=0.500;AN=2;BaseQRankSum=-3.442;ClippingRankSum=0.000;DP=58;ExcessHet=3.0103;FS=3.922;MLEAC=1;MLEAF=0.500;MQ=41.51;MQRankSum=-6.295;QD=26.93;ReadPosRankSum=-1.221;SOR=1.329	GT:AD:DP:GQ:PL	0/1:20,38:58:99:1599,0,719
2R	10958133	.	A	C	1441.77	.	AC=1;AF=0.500;AN=2;BaseQRankSum=-0.614;ClippingRankSum=0.000;DP=57;ExcessHet=3.0103;FS=5.880;MLEAC=1;MLEAF=0.500;MQ=41.33;MQRankSum=-6.334;QD=25.29;ReadPosRankSum=0.406;SOR=1.598	GT:AD:DP:GQ:PL	0/1:21,36:57:99:1470,0,738
2R	10958163	.	G	A	1445.77	.	AC=1;AF=0.500;AN=2;BaseQRankSum=-1.329;ClippingRankSum=0.000;DP=59;ExcessHet=3.0103;FS=1.067;MLEAC=1;MLEAF=0.500;MQ=41.63;MQRankSum=-5.556;QD=24.50;ReadPosRankSum=0.471;SOR=0.966	GT:AD:DP:GQ:PL	0/1:22,37:59:99:1474,0,758
2R	10958167	.	C	A	1502.77	.	AC=1;AF=0.500;AN=2;BaseQRankSum=3.259;ClippingRankSum=0.000;DP=60;ExcessHet=3.0103;FS=2.294;MLEAC=1;MLEAF=0.500;MQ=41.67;MQRankSum=-4.992;QD=25.05;ReadPosRankSum=-0.847;SOR=1.042	GT:AD:DP:GQ:PL	0/1:20,40:60:99:1531,0,752
2R	10958181	.	GGGAAGAAAA	G,TGGAAGAAAA	2042.73	.	AC=1,1;AF=0.500,0.500;AN=2;DP=58;ExcessHet=3.0103;FS=0.000;MLEAC=1,1;MLEAF=0.500,0.500;MQ=41.88;QD=34.86;SOR=1.085	GT:AD:DP:GQ:PL	1/2:0,37,21:58:99:2080,583,759,1553,0,1490
2R	10958314	.	G	GC	1960.73	.	AC=2;AF=1.00;AN=2;DP=45;ExcessHet=3.0103;FS=0.000;MLEAC=2;MLEAF=1.00;MQ=43.41;QD=31.44;SOR=0.990	GT:AD:DP:GQ:PL	1/1:0,44:44:99:1998,135,0
2R	10958320	.	T	A	1969.77	.	AC=2;AF=1.00;AN=2;DP=44;ExcessHet=3.0103;FS=0.000;MLEAC=2;MLEAF=1.00;MQ=43.40;QD=28.67;SOR=0.990	GT:AD:DP:GQ:PL	1/1:0,44:44:99:1998,135,0
2R	10958395	.	T	A	1010.77	.	AC=2;AF=1.00;AN=2;DP=37;ExcessHet=3.0103;FS=0.000;MLEAC=2;MLEAF=1.00;MQ=43.58;QD=27.32;SOR=1.121	GT:AD:DP:GQ:PL	1/1:0,37:37:99:1039,111,0
2R	10958495	.	C	T	191.77	.	AC=1;AF=0.500;AN=2;BaseQRankSum=1.300;ClippingRankSum=0.000;DP=31;ExcessHet=3.0103;FS=3.854;MLEAC=1;MLEAF=0.500;MQ=43.78;MQRankSum=1.013;QD=6.19;ReadPosRankSum=-1.704;SOR=1.609	GT:AD:DP:GQ:PL	0/1:24,7:31:99:220,0,987
2R	10958496	.	G	A	191.77	.	AC=1;AF=0.500;AN=2;BaseQRankSum=1.958;ClippingRankSum=0.000;DP=31;ExcessHet=3.0103;FS=3.854;MLEAC=1;MLEAF=0.500;MQ=43.78;MQRankSum=1.013;QD=6.19;ReadPosRankSum=-1.632;SOR=1.609	GT:AD:DP:GQ:PL	0/1:24,7:31:99:220,0,987
2R	10958497	.	A	G	188.77	.	AC=1;AF=0.500;AN=2;BaseQRankSum=1.594;ClippingRankSum=0.000;DP=31;ExcessHet=3.0103;FS=3.854;MLEAC=1;MLEAF=0.500;MQ=43.78;MQRankSum=1.013;QD=6.09;ReadPosRankSum=-1.631;SOR=1.609	GT:AD:DP:GQ:PL	0/1:24,7:31:99:217,0,1029
2R	10958500	.	T	C	185.77	.	AC=1;AF=0.500;AN=2;BaseQRankSum=0.051;ClippingRankSum=0.000;DP=31;ExcessHet=3.0103;FS=7.334;MLEAC=1;MLEAF=0.500;MQ=43.78;MQRankSum=0.926;QD=5.99;ReadPosRankSum=-0.976;SOR=2.289	GT:AD:DP:GQ:PL	0/1:25,6:31:99:214,0,1068
2R	10958503	.	GCCCC	G,GCC	1348.73	.	AC=1,1;AF=0.500,0.500;AN=2;DP=32;ExcessHet=3.0103;FS=0.000;MLEAC=1,1;MLEAF=0.500,0.500;MQ=43.79;QD=25.14;SOR=0.957	GT:AD:DP:GQ:PL	1/2:0,27,5:32:99:1386,252,171,1132,0,1113
2R	10958518	.	C	T	71.77	.	AC=1;AF=0.500;AN=2;BaseQRankSum=2.163;ClippingRankSum=0.000;DP=36;ExcessHet=3.0103;FS=8.743;MLEAC=1;MLEAF=0.500;MQ=43.76;MQRankSum=-0.587;QD=1.99;ReadPosRankSum=0.710;SOR=3.258	GT:AD:DP:GQ:PL	0/1:31,5:36:99:100,0,1227
2R	10958524	.	G	C	1600.77	.	AC=2;AF=1.00;AN=2;DP=39;ExcessHet=3.0103;FS=0.000;MLEAC=2;MLEAF=1.00;MQ=43.77;QD=31.62;SOR=1.236	GT:AD:DP:GQ:PL	1/1:0,39:39:99:1629,117,0
2R	10959010	.	TGCGA	T	3022.73	.	AC=2;AF=1.00;AN=2;DP=69;ExcessHet=3.0103;FS=0.000;MLEAC=2;MLEAF=1.00;MQ=43.47;QD=31.29;SOR=1.230	GT:AD:DP:GQ:PL	1/1:0,67:67:99:3060,205,0
2R	10959027	.	T	C	3031.77	.	AC=2;AF=1.00;AN=2;DP=69;ExcessHet=3.0103;FS=0.000;MLEAC=2;MLEAF=1.00;MQ=43.36;QD=28.70;SOR=1.098	GT:AD:DP:GQ:PL	1/1:0,68:68:99:3060,205,0
2R	10959028	.	C	T	3031.77	.	AC=2;AF=1.00;AN=2;DP=69;ExcessHet=3.0103;FS=0.000;MLEAC=2;MLEAF=1.00;MQ=43.36;QD=32.16;SOR=1.098	GT:AD:DP:GQ:PL	1/1:0,68:68:99:3060,205,0
2R	10959037	.	C	G	2941.77	.	AC=2;AF=1.00;AN=2;DP=67;ExcessHet=3.0103;FS=0.000;MLEAC=2;MLEAF=1.00;MQ=43.37;QD=31.85;SOR=1.112	GT:AD:DP:GQ:PL	1/1:0,66:66:99:2970,199,0
2R	10959073	.	C	T	1835.77	.	AC=2;AF=1.00;AN=2;DP=67;ExcessHet=3.0103;FS=0.000;MLEAC=2;MLEAF=1.00;MQ=43.06;QD=27.40;SOR=1.146	GT:AD:DP:GQ:PL	1/1:0,67:67:99:1864,201,0
2R	10959111	.	G	T	2758.77	.	AC=2;AF=1.00;AN=2;DP=65;ExcessHet=3.0103;FS=0.000;MLEAC=2;MLEAF=1.00;MQ=42.74;QD=34.25;SOR=0.925	GT:AD:DP:GQ:PL	1/1:0,65:65:99:2787,199,0
2R	10959128	.	TGAAATTTGATATGAAGTGAGA	T	267.73	.	AC=1;AF=0.500;AN=2;BaseQRankSum=1.129;ClippingRankSum=0.000;DP=66;ExcessHet=3.0103;FS=0.000;MLEAC=1;MLEAF=0.500;MQ=42.75;MQRankSum=-0.782;QD=4.18;ReadPosRankSum=0.449;SOR=0.817	GT:AD:DP:GQ:PL	0/1:46,18:64:99:305,0,1096
2R	10959129	.	G	C	1067.77	.	AC=1;AF=0.500;AN=2;BaseQRankSum=-0.373;ClippingRankSum=0.000;DP=65;ExcessHet=3.0103;FS=0.000;MLEAC=1;MLEAF=0.500;MQ=42.74;MQRankSum=0.800;QD=16.68;ReadPosRankSum=0.702;SOR=0.583	GT:AD:DP:GQ:PL	0/1:18,46:64:99:1096,0,305
2R	10959130	.	AAATTTGATATGAAGTGAGACTTGAAG	A	1058.73	.	AC=1;AF=0.500;AN=2;BaseQRankSum=2.984;ClippingRankSum=0.000;DP=64;ExcessHet=3.0103;FS=0.000;MLEAC=1;MLEAF=0.500;MQ=42.72;MQRankSum=0.800;QD=16.54;ReadPosRankSum=0.777;SOR=0.583	GT:AD:DP:GQ:PL	0/1:18,46:64:99:1096,0,305
2R	10959151	.	TTGAAG	T	267.73	.	AC=1;AF=0.500;AN=2;BaseQRankSum=-1.694;ClippingRankSum=0.000;DP=64;ExcessHet=3.0103;FS=0.000;MLEAC=1;MLEAF=0.500;MQ=42.72;MQRankSum=-0.782;QD=4.18;ReadPosRankSum=-1.972;SOR=0.817	GT:AD:DP:GQ:PL	0/1:46,18:64:99:305,0,1096
2R	10959168	.	C	T	2921.77	.	AC=2;AF=1.00;AN=2;DP=65;ExcessHet=3.0103;FS=0.000;MLEAC=2;MLEAF=1.00;MQ=42.70;QD=30.32;SOR=0.854	GT:AD:DP:GQ:PL	1/1:0,65:65:99:2950,199,0
2R	10959176	.	T	G	2722.77	.	AC=2;AF=1.00;AN=2;DP=60;ExcessHet=3.0103;FS=0.000;MLEAC=2;MLEAF=1.00;MQ=42.63;QD=31.44;SOR=0.693	GT:AD:DP:GQ:PL	1/1:0,60:60:99:2751,187,0
2R	10959231	.	C	A	227.77	.	AC=1;AF=0.500;AN=2;BaseQRankSum=-0.915;ClippingRankSum=0.000;DP=54;ExcessHet=3.0103;FS=14.570;MLEAC=1;MLEAF=0.500;MQ=43.27;MQRankSum=-0.521;QD=4.22;ReadPosRankSum=2.152;SOR=1.289	GT:AD:DP:GQ:PL	0/1:39,15:54:99:256,0,935
2R	10959278	.	G	C	1531.77	.	AC=2;AF=1.00;AN=2;DP=57;ExcessHet=3.0103;FS=0.000;MLEAC=2;MLEAF=1.00;MQ=43.74;QD=26.87;SOR=1.140	GT:AD:DP:GQ:PL	1/1:0,57:57:99:1560,171,0
2R	10959975	.	CAA	C	488.73	.	AC=1;AF=0.500;AN=2;BaseQRankSum=-0.107;ClippingRankSum=0.000;DP=39;ExcessHet=3.0103;FS=0.000;MLEAC=1;MLEAF=0.500;MQ=42.68;MQRankSum=2.141;QD=12.86;ReadPosRankSum=0.780;SOR=0.732	GT:AD:DP:GQ:PL	0/1:23,15:38:99:526,0,4006
2R	10959978	.	CATCAGCAGCAACAGCA	C	479.73	.	AC=1;AF=0.500;AN=2;BaseQRankSum=0.068;ClippingRankSum=0.000;DP=42;ExcessHet=3.0103;FS=0.000;MLEAC=1;MLEAF=0.500;MQ=42.16;MQRankSum=2.318;QD=11.42;ReadPosRankSum=1.257;SOR=0.607	GT:AD:DP:GQ:PL	0/1:27,15:42:99:517,0,4157
2R	10960325	.	A	G	1319.77	.	AC=2;AF=1.00;AN=2;DP=49;ExcessHet=3.0103;FS=0.000;MLEAC=2;MLEAF=1.00;MQ=43.53;QD=26.93;SOR=0.909	GT:AD:DP:GQ:PL	1/1:0,49:49:99:1348,147,0
2R	10960351	.	A	T	317.77	.	AC=1;AF=0.500;AN=2;BaseQRankSum=1.285;ClippingRankSum=0.000;DP=49;ExcessHet=3.0103;FS=2.612;MLEAC=1;MLEAF=0.500;MQ=43.84;MQRankSum=1.528;QD=6.49;ReadPosRankSum=-0.630;SOR=0.545	GT:AD:DP:GQ:PL	0/1:32,17:49:99:346,0,739
2R	10960382	.	GA	G	1098.73	.	AC=2;AF=1.00;AN=2;DP=53;ExcessHet=3.0103;FS=0.000;MLEAC=2;MLEAF=1.00;MQ=43.85;QD=22.42;SOR=0.733	GT:AD:DP:GQ:PL	1/1:0,49:49:99:1136,146,0
2R	10960417	.	G	T	1578.77	.	AC=2;AF=1.00;AN=2;DP=58;ExcessHet=3.0103;FS=0.000;MLEAC=2;MLEAF=1.00;MQ=43.86;QD=27.22;SOR=0.914	GT:AD:DP:GQ:PL	1/1:0,58:58:99:1607,174,0
2R	10960454	.	C	A	352.77	.	AC=1;AF=0.500;AN=2;BaseQRankSum=3.169;ClippingRankSum=0.000;DP=58;ExcessHet=3.0103;FS=5.675;MLEAC=1;MLEAF=0.500;MQ=43.97;MQRankSum=0.762;QD=6.08;ReadPosRankSum=0.434;SOR=1.356	GT:AD:DP:GQ:PL	0/1:38,20:58:99:381,0,809
2R	10961285	.	G	GA	48.73	.	AC=1;AF=0.500;AN=2;BaseQRankSum=0.639;ClippingRankSum=0.000;DP=37;ExcessHet=3.0103;FS=9.674;MLEAC=1;MLEAF=0.500;MQ=44.00;MQRankSum=0.000;QD=1.39;ReadPosRankSum=-0.118;SOR=2.704	GT:AD:DP:GQ:PL	0/1:27,8:35:86:86,0,516
2R	10961309	.	C	CAAAAAAA	207.73	.	AC=1;AF=0.500;AN=2;BaseQRankSum=1.487;ClippingRankSum=0.000;DP=40;ExcessHet=3.0103;FS=6.904;MLEAC=1;MLEAF=0.500;MQ=44.00;MQRankSum=0.000;QD=5.61;ReadPosRankSum=-0.563;SOR=2.355	GT:AD:DP:GQ:PL	0/1:30,7:37:99:245,0,1642
2R	10962019	.	C	T	491.77	.	AC=1;AF=0.500;AN=2;BaseQRankSum=1.905;ClippingRankSum=0.000;DP=43;ExcessHet=3.0103;FS=0.000;MLEAC=1;MLEAF=0.500;MQ=42.68;MQRankSum=-2.644;QD=12.29;ReadPosRankSum=-0.578;SOR=0.569	GT:AD:DP:GQ:PL	0/1:17,23:40:99:520,0,335
2R	10962051	.	T	G	592.77	.	AC=1;AF=0.500;AN=2;BaseQRankSum=-0.220;ClippingRankSum=0.000;DP=49;ExcessHet=3.0103;FS=1.241;MLEAC=1;MLEAF=0.500;MQ=42.68;MQRankSum=-3.285;QD=12.89;ReadPosRankSum=-0.342;SOR=1.054	GT:AD:DP:GQ:PL	0/1:19,27:46:99:621,0,365
2R	10962456	.	GGGC	G	1353.73	.	AC=1;AF=0.500;AN=2;BaseQRankSum=-0.360;ClippingRankSum=0.000;DP=49;ExcessHet=3.0103;FS=0.000;MLEAC=1;MLEAF=0.500;MQ=43.10;MQRankSum=-1.023;QD=29.43;ReadPosRankSum=-0.163;SOR=0.631	GT:AD:DP:GQ:PL	0/1:12,34:46:99:1391,0,1928
2R	10962462	.	AG	A	1396.73	.	AC=1;AF=0.500;AN=2;BaseQRankSum=1.256;ClippingRankSum=0.000;DP=49;ExcessHet=3.0103;FS=0.000;MLEAC=1;MLEAF=0.500;MQ=43.10;MQRankSum=-1.023;QD=30.36;SOR=0.631	GT:AD:DP:GQ:PL	0/1:12,34:46:99:1434,0,1925
2R	10962464	.	T	TACTTCGCC	1396.73	.	AC=1;AF=0.500;AN=2;BaseQRankSum=-2.629;ClippingRankSum=0.000;DP=49;ExcessHet=3.0103;FS=0.000;MLEAC=1;MLEAF=0.500;MQ=43.10;MQRankSum=-1.023;QD=30.36;SOR=0.631	GT:AD:DP:GQ:PL	0/1:12,34:46:99:1434,0,1925
2R	10962584	.	A	G	815.77	.	AC=1;AF=0.500;AN=2;BaseQRankSum=-1.730;ClippingRankSum=0.000;DP=54;ExcessHet=3.0103;FS=2.597;MLEAC=1;MLEAF=0.500;MQ=44.00;MQRankSum=0.000;QD=15.39;ReadPosRankSum=-1.235;SOR=0.839	GT:AD:DP:GQ:PL	0/1:16,37:53:99:844,0,284
2R	10962603	.	TTAAC	T	1507.73	.	AC=1;AF=0.500;AN=2;BaseQRankSum=0.742;ClippingRankSum=0.000;DP=57;ExcessHet=3.0103;FS=1.105;MLEAC=1;MLEAF=0.500;MQ=44.00;MQRankSum=0.000;QD=27.41;ReadPosRankSum=-0.282;SOR=0.709	GT:AD:DP:GQ:PL	0/1:17,38:55:99:1545,0,746
2R	10962986	.	C	T	277.77	.	AC=1;AF=0.500;AN=2;BaseQRankSum=0.780;ClippingRankSum=0.000;DP=44;ExcessHet=3.0103;FS=5.709;MLEAC=1;MLEAF=0.500;MQ=44.00;MQRankSum=0.000;QD=6.46;ReadPosRankSum=1.640;SOR=1.999	GT:AD:DP:GQ:PL	0/1:33,10:43:99:306,0,4437
2R	10962988	.	TGTGC	T	307.73	.	AC=1;AF=0.500;AN=2;BaseQRankSum=-0.366;ClippingRankSum=0.000;DP=46;ExcessHet=3.0103;FS=5.680;MLEAC=1;MLEAF=0.500;MQ=44.00;MQRankSum=0.000;QD=6.99;ReadPosRankSum=2.255;SOR=1.814	GT:AD:DP:GQ:PL	0/1:35,9:44:99:345,0,4516
2R	10962996	.	TACCC	T	286.73	.	AC=1;AF=0.500;AN=2;BaseQRankSum=0.377;ClippingRankSum=0.000;DP=43;ExcessHet=3.0103;FS=1.472;MLEAC=1;MLEAF=0.500;MQ=44.00;MQRankSum=0.000;QD=6.99;ReadPosRankSum=-1.409;SOR=1.154	GT:AD:DP:GQ:PL	0/1:31,10:41:99:324,0,4303
2R	10963139	.	A	T	636.77	.	AC=1;AF=0.500;AN=2;BaseQRankSum=-0.695;ClippingRankSum=0.000;DP=47;ExcessHet=3.0103;FS=6.439;MLEAC=1;MLEAF=0.500;MQ=43.96;MQRankSum=-0.708;QD=13.55;ReadPosRankSum=0.739;SOR=0.690	GT:AD:DP:GQ:PL	0/1:17,30:47:99:665,0,353
2R	10963353	.	G	C	196.77	.	AC=1;AF=0.500;AN=2;BaseQRankSum=0.519;ClippingRankSum=0.000;DP=45;ExcessHet=3.0103;FS=25.117;MLEAC=1;MLEAF=0.500;MQ=43.77;MQRankSum=-0.174;QD=4.37;ReadPosRankSum=0.225;SOR=2.791	GT:AD:DP:GQ:PL	0/1:32,13:45:99:225,0,724
2R	10963446	.	T	TG	313.73	.	AC=1;AF=0.500;AN=2;BaseQRankSum=1.668;ClippingRankSum=0.000;DP=37;ExcessHet=3.0103;FS=13.104;MLEAC=1;MLEAF=0.500;MQ=43.50;MQRankSum=0.594;QD=8.71;ReadPosRankSum=-1.156;SOR=1.820	GT:AD:DP:GQ:PL	0/1:21,15:36:99:351,0,888
2R	10963448	.	G	GTTT	653.73	.	AC=1;AF=0.500;AN=2;BaseQRankSum=-0.655;ClippingRankSum=0.000;DP=38;ExcessHet=3.0103;FS=13.808;MLEAC=1;MLEAF=0.500;MQ=43.52;MQRankSum=0.033;QD=17.20;ReadPosRankSum=-1.644;SOR=1.808	GT:AD:DP:GQ:PL	0/1:17,21:38:99:691,0,774
2R	10963561	.	TC	T	1294.73	.	AC=2;AF=1.00;AN=2;DP=31;ExcessHet=3.0103;FS=0.000;MLEAC=2;MLEAF=1.00;MQ=43.78;QD=28.03;SOR=0.826	GT:AD:DP:GQ:PL	1/1:0,30:30:90:1332,90,0
2R	10963576	.	C	A	1351.77	.	AC=2;AF=1.00;AN=2;DP=30;ExcessHet=3.0103;FS=0.000;MLEAC=2;MLEAF=1.00;MQ=43.78;QD=31.99;SOR=0.826	GT:AD:DP:GQ:PL	1/1:0,30:30:93:1380,93,0
2R	10963581	.	A	T	1261.77	.	AC=2;AF=1.00;AN=2;DP=28;ExcessHet=3.0103;FS=0.000;MLEAC=2;MLEAF=1.00;MQ=43.76;QD=30.70;SOR=0.836	GT:AD:DP:GQ:PL	1/1:0,28:28:87:1290,87,0
2R	10963744	.	C	CT	217.73	.	AC=1;AF=0.500;AN=2;BaseQRankSum=0.217;ClippingRankSum=0.000;DP=40;ExcessHet=3.0103;FS=1.289;MLEAC=1;MLEAF=0.500;MQ=43.80;MQRankSum=0.578;QD=5.88;ReadPosRankSum=0.623;SOR=1.051	GT:AD:DP:GQ:PL	0/1:19,18:37:99:255,0,267
2R	10963890	.	G	C	430.77	.	AC=1;AF=0.500;AN=2;BaseQRankSum=1.440;ClippingRankSum=0.000;DP=51;ExcessHet=3.0103;FS=5.785;MLEAC=1;MLEAF=0.500;MQ=43.88;MQRankSum=-2.006;QD=8.45;ReadPosRankSum=-1.593;SOR=0.909	GT:AD:DP:GQ:PL	0/1:29,22:51:99:459,0,619
2R	10963902	.	G	A	833.77	.	AC=1;AF=0.500;AN=2;BaseQRankSum=0.323;ClippingRankSum=0.000;DP=53;ExcessHet=3.0103;FS=5.672;MLEAC=1;MLEAF=0.500;MQ=43.85;MQRankSum=-2.333;QD=15.73;ReadPosRankSum=-2.019;SOR=1.049	GT:AD:DP:GQ:PL	0/1:30,23:53:99:862,0,1187
2R	10963909	.	A	T	740.77	.	AC=1;AF=0.500;AN=2;BaseQRankSum=-1.040;ClippingRankSum=0.000;DP=53;ExcessHet=3.0103;FS=7.811;MLEAC=1;MLEAF=0.500;MQ=43.85;MQRankSum=-2.523;QD=13.98;ReadPosRankSum=-0.673;SOR=1.068	GT:AD:DP:GQ:PL	0/1:32,21:53:99:769,0,1259
2R	10963935	.	T	TTTG	680.73	.	AC=1;AF=0.500;AN=2;BaseQRankSum=-1.261;ClippingRankSum=0.000;DP=53;ExcessHet=3.0103;FS=3.887;MLEAC=1;MLEAF=0.500;MQ=43.82;MQRankSum=-2.011;QD=12.84;ReadPosRankSum=-0.119;SOR=0.694	GT:AD:DP:GQ:PL	0/1:33,20:53:99:718,0,1325
2R	10963943	.	A	C	669.77	.	AC=1;AF=0.500;AN=2;BaseQRankSum=-1.074;ClippingRankSum=0.000;DP=51;ExcessHet=3.0103;FS=4.221;MLEAC=1;MLEAF=0.500;MQ=43.85;MQRankSum=-1.693;QD=13.13;ReadPosRankSum=0.661;SOR=0.662	GT:AD:DP:GQ:PL	0/1:33,18:51:99:698,0,1328
2R	10963950	.	T	TA	579.73	.	AC=1;AF=0.500;AN=2;BaseQRankSum=-2.018;ClippingRankSum=0.000;DP=48;ExcessHet=3.0103;FS=4.361;MLEAC=1;MLEAF=0.500;MQ=43.84;MQRankSum=-1.804;QD=12.08;ReadPosRankSum=1.203;SOR=0.719	GT:AD:DP:GQ:PL	0/1:32,16:48:99:617,0,1293
2R	10963969	.	T	G	659.77	.	AC=1;AF=0.500;AN=2;BaseQRankSum=-1.977;ClippingRankSum=0.000;DP=52;ExcessHet=3.0103;FS=4.013;MLEAC=1;MLEAF=0.500;MQ=43.77;MQRankSum=-2.489;QD=12.69;ReadPosRankSum=0.684;SOR=0.503	GT:AD:DP:GQ:PL	0/1:33,19:52:99:688,0,1194
2R	10963976	.	C	T	709.77	.	AC=1;AF=0.500;AN=2;BaseQRankSum=1.641;ClippingRankSum=0.000;DP=55;ExcessHet=3.0103;FS=0.000;MLEAC=1;MLEAF=0.500;MQ=43.79;MQRankSum=-2.374;QD=12.90;ReadPosRankSum=0.139;SOR=0.669	GT:AD:DP:GQ:PL	0/1:34,21:55:99:738,0,1216
2R	10964005	.	T	G	758.77	.	AC=1;AF=0.500;AN=2;BaseQRankSum=0.662;ClippingRankSum=0.000;DP=53;ExcessHet=3.0103;FS=1.116;MLEAC=1;MLEAF=0.500;MQ=43.71;MQRankSum=1.242;QD=14.32;ReadPosRankSum=-0.132;SOR=0.579	GT:AD:DP:GQ:PL	0/1:18,35:53:99:787,0,349
2R	10964017	.	G	C	1442.77	.	AC=2;AF=1.00;AN=2;DP=57;ExcessHet=3.0103;FS=0.000;MLEAC=2;MLEAF=1.00;MQ=43.73;QD=25.31;SOR=0.800	GT:AD:DP:GQ:PL	1/1:0,57:57:99:1471,168,0
2R	10964030	.	GTTT	G	2205.73	.	AC=2;AF=1.00;AN=2;DP=57;ExcessHet=3.0103;FS=0.000;MLEAC=2;MLEAF=1.00;MQ=43.73;QD=27.96;SOR=0.730	GT:AD:DP:GQ:PL	1/1:0,53:53:99:2243,160,0
2R	10964393	.	C	T	1251.77	.	AC=2;AF=1.00;AN=2;DP=44;ExcessHet=3.0103;FS=0.000;MLEAC=2;MLEAF=1.00;MQ=44.00;QD=28.45;SOR=0.990	GT:AD:DP:GQ:PL	1/1:0,44:44:99:1280,132,0
2R	10964709	.	TGTC	T	1232.73	.	AC=1;AF=0.500;AN=2;BaseQRankSum=-0.498;ClippingRankSum=0.000;DP=49;ExcessHet=3.0103;FS=4.903;MLEAC=1;MLEAF=0.500;MQ=44.00;MQRankSum=0.000;QD=27.39;ReadPosRankSum=-1.015;SOR=0.910	GT:AD:DP:GQ:PL	0/1:13,32:45:99:1270,0,507
2R	10964723	.	A	G	1172.77	.	AC=1;AF=0.500;AN=2;BaseQRankSum=-1.193;ClippingRankSum=0.000;DP=46;ExcessHet=3.0103;FS=7.319;MLEAC=1;MLEAF=0.500;MQ=44.00;MQRankSum=0.000;QD=27.27;ReadPosRankSum=-0.860;SOR=0.643	GT:AD:DP:GQ:PL	0/1:13,30:43:99:1201,0,565
2R	10964725	.	A	G	1172.77	.	AC=1;AF=0.500;AN=2;BaseQRankSum=-2.293;ClippingRankSum=0.000;DP=45;ExcessHet=3.0103;FS=7.425;MLEAC=1;MLEAF=0.500;MQ=44.00;MQRankSum=0.000;QD=27.92;ReadPosRankSum=-0.803;SOR=0.773	GT:AD:DP:GQ:PL	0/1:13,29:42:99:1201,0,565
2R	10964833	.	C	A	1107.77	.	AC=1;AF=0.500;AN=2;BaseQRankSum=-2.190;ClippingRankSum=0.000;DP=68;ExcessHet=3.0103;FS=5.451;MLEAC=1;MLEAF=0.500;MQ=43.91;MQRankSum=-1.076;QD=16.29;ReadPosRankSum=-1.007;SOR=0.497	GT:AD:DP:GQ:PL	0/1:19,49:68:99:1136,0,340
2R	10964924	.	A	C	1791.77	.	AC=1;AF=0.500;AN=2;BaseQRankSum=-2.413;ClippingRankSum=0.000;DP=66;ExcessHet=3.0103;FS=0.000;MLEAC=1;MLEAF=0.500;MQ=43.88;MQRankSum=-1.382;QD=27.15;ReadPosRankSum=-0.193;SOR=0.729	GT:AD:DP:GQ:PL	0/1:21,45:66:99:1820,0,727
2R	10964928	.	GGT	G	1818.73	.	AC=1;AF=0.500;AN=2;BaseQRankSum=-1.101;ClippingRankSum=0.000;DP=65;ExcessHet=3.0103;FS=0.000;MLEAC=1;MLEAF=0.500;MQ=43.88;MQRankSum=-1.349;QD=27.98;ReadPosRankSum=-0.256;SOR=0.628	GT:AD:DP:GQ:PL	0/1:20,45:65:99:1856,0,701
2R	10964931	.	A	AAC	1833.73	.	AC=1;AF=0.500;AN=2;BaseQRankSum=0.774;ClippingRankSum=0.000;DP=65;ExcessHet=3.0103;FS=1.015;MLEAC=1;MLEAF=0.500;MQ=43.88;MQRankSum=-1.349;QD=28.21;ReadPosRankSum=-0.128;SOR=0.551	GT:AD:DP:GQ:PL	0/1:20,45:65:99:1871,0,701
2R	10964943	.	A	T	1851.77	.	AC=1;AF=0.500;AN=2;BaseQRankSum=-1.158;ClippingRankSum=0.000;DP=60;ExcessHet=3.0103;FS=2.475;MLEAC=1;MLEAF=0.500;MQ=43.87;MQRankSum=-1.272;QD=30.86;ReadPosRankSum=-0.181;SOR=0.368	GT:AD:DP:GQ:PL	0/1:17,43:60:99:1880,0,575
2R	10964945	.	A	C	1838.77	.	AC=1;AF=0.500;AN=2;BaseQRankSum=-0.334;ClippingRankSum=0.000;DP=61;ExcessHet=3.0103;FS=3.897;MLEAC=1;MLEAF=0.500;MQ=43.87;MQRankSum=-1.257;QD=30.14;ReadPosRankSum=-0.274;SOR=0.340	GT:AD:DP:GQ:PL	0/1:17,44:61:99:1867,0,623
2R	10964950	.	G	A	1868.77	.	AC=1;AF=0.500;AN=2;BaseQRankSum=0.472;ClippingRankSum=0.000;DP=65;ExcessHet=3.0103;FS=2.355;MLEAC=1;MLEAF=0.500;MQ=43.91;MQRankSum=-1.069;QD=28.75;ReadPosRankSum=-0.125;SOR=0.394	GT:AD:DP:GQ:PL	0/1:18,47:65:99:1897,0,578
2R	10964982	.	G	C	292.77	.	AC=1;AF=0.500;AN=2;BaseQRankSum=1.056;ClippingRankSum=0.000;DP=66;ExcessHet=3.0103;FS=1.028;MLEAC=1;MLEAF=0.500;MQ=43.97;MQRankSum=0.684;QD=4.57;ReadPosRankSum=-0.903;SOR=0.866	GT:AD:DP:GQ:PL	0/1:45,19:64:99:321,0,1002
2R	10965046	.	T	A	654.77	.	AC=1;AF=0.500;AN=2;BaseQRankSum=-1.041;ClippingRankSum=0.000;DP=67;ExcessHet=3.0103;FS=3.662;MLEAC=1;MLEAF=0.500;MQ=43.93;MQRankSum=-2.241;QD=9.77;ReadPosRankSum=-0.119;SOR=0.551	GT:AD:DP:GQ:PL	0/1:48,19:67:99:683,0,1920
2R	10965047	.	C	T	654.77	.	AC=1;AF=0.500;AN=2;BaseQRankSum=2.288;ClippingRankSum=0.000;DP=67;ExcessHet=3.0103;FS=5.491;MLEAC=1;MLEAF=0.500;MQ=43.93;MQRankSum=-2.241;QD=9.77;ReadPosRankSum=-0.077;SOR=0.834	GT:AD:DP:GQ:PL	0/1:48,19:67:99:683,0,1920
2R	10965063	.	G	A	607.77	.	AC=1;AF=0.500;AN=2;BaseQRankSum=1.725;ClippingRankSum=0.000;DP=67;ExcessHet=3.0103;FS=5.534;MLEAC=1;MLEAF=0.500;MQ=43.93;MQRankSum=-2.327;QD=9.07;ReadPosRankSum=0.906;SOR=1.073	GT:AD:DP:GQ:PL	0/1:49,18:67:99:636,0,2388
2R	10965067	.	AT	A	651.73	.	AC=1;AF=0.500;AN=2;BaseQRankSum=1.485;ClippingRankSum=0.000;DP=68;ExcessHet=3.0103;FS=5.424;MLEAC=1;MLEAF=0.500;MQ=43.90;MQRankSum=-1.437;QD=9.58;ReadPosRankSum=0.081;SOR=1.365	GT:AD:DP:GQ:PL	0/1:48,20:68:99:689,0,2252
2R	10965080	.	G	T	711.77	.	AC=1;AF=0.500;AN=2;BaseQRankSum=1.760;ClippingRankSum=0.000;DP=66;ExcessHet=3.0103;FS=9.327;MLEAC=1;MLEAF=0.500;MQ=43.90;MQRankSum=-1.316;QD=10.78;ReadPosRankSum=-0.337;SOR=1.427	GT:AD:DP:GQ:PL	0/1:45,21:66:99:740,0,2149
2R	10965082	.	A	C	711.77	.	AC=1;AF=0.500;AN=2;BaseQRankSum=0.749;ClippingRankSum=0.000;DP=67;ExcessHet=3.0103;FS=9.069;MLEAC=1;MLEAF=0.500;MQ=43.90;MQRankSum=-1.339;QD=10.62;ReadPosRankSum=-0.068;SOR=1.443	GT:AD:DP:GQ:PL	0/1:46,21:67:99:740,0,2164
2R	10965085	.	T	TG	744.73	.	AC=1;AF=0.500;AN=2;BaseQRankSum=2.215;ClippingRankSum=0.000;DP=67;ExcessHet=3.0103;FS=9.069;MLEAC=1;MLEAF=0.500;MQ=43.90;MQRankSum=-1.339;QD=11.12;ReadPosRankSum=0.014;SOR=1.443	GT:AD:DP:GQ:PL	0/1:46,21:67:99:782,0,2177
2R	10965093	.	C	A	714.77	.	AC=1;AF=0.500;AN=2;BaseQRankSum=0.883;ClippingRankSum=0.000;DP=67;ExcessHet=3.0103;FS=9.266;MLEAC=1;MLEAF=0.500;MQ=43.90;MQRankSum=-1.339;QD=10.67;ReadPosRankSum=0.115;SOR=1.828	GT:AD:DP:GQ:PL	0/1:46,21:67:99:743,0,2115
2R	10965138	.	C	A	295.77	.	AC=1;AF=0.500;AN=2;BaseQRankSum=2.120;ClippingRankSum=0.000;DP=57;ExcessHet=3.0103;FS=2.535;MLEAC=1;MLEAF=0.500;MQ=43.88;MQRankSum=-2.106;QD=5.38;ReadPosRankSum=-0.237;SOR=1.225	GT:AD:DP:GQ:PL	0/1:38,17:55:99:324,0,896
2R	10965196	.	C	T	296.77	.	AC=1;AF=0.500;AN=2;BaseQRankSum=-1.330;ClippingRankSum=0.000;DP=52;ExcessHet=3.0103;FS=2.645;MLEAC=1;MLEAF=0.500;MQ=43.96;MQRankSum=-1.334;QD=5.71;ReadPosRankSum=-0.424;SOR=0.362	GT:AD:DP:GQ:PL	0/1:34,18:52:99:325,0,811
2R	10965281	.	T	G	532.77	.	AC=1;AF=0.500;AN=2;BaseQRankSum=-0.337;ClippingRankSum=0.000;DP=56;ExcessHet=3.0103;FS=2.445;MLEAC=1;MLEAF=0.500;MQ=43.84;MQRankSum=-1.887;QD=9.51;ReadPosRankSum=0.074;SOR=0.772	GT:AD:DP:GQ:PL	0/1:38,18:56:99:561,0,1514
2R	10965286	.	C	T	501.77	.	AC=1;AF=0.500;AN=2;BaseQRankSum=0.284;ClippingRankSum=0.000;DP=54;ExcessHet=3.0103;FS=4.213;MLEAC=1;MLEAF=0.500;MQ=43.85;MQRankSum=-2.025;QD=9.29;ReadPosRankSum=1.104;SOR=1.190	GT:AD:DP:GQ:PL	0/1:38,16:54:99:530,0,1517
2R	10965316	.	C	T	2495.77	.	AC=2;AF=1.00;AN=2;DP=59;ExcessHet=3.0103;FS=0.000;MLEAC=2;MLEAF=1.00;MQ=43.90;QD=29.18;SOR=0.796	GT:AD:DP:GQ:PL	1/1:0,59:59:99:2524,181,0
2R	10965338	.	A	G	2423.77	.	AC=2;AF=1.00;AN=2;DP=57;ExcessHet=3.0103;FS=0.000;MLEAC=2;MLEAF=1.00;MQ=43.90;QD=27.34;SOR=0.800	GT:AD:DP:GQ:PL	1/1:0,57:57:99:2452,172,0
2R	10965502	.	A	C	169.77	.	AC=1;AF=0.500;AN=2;BaseQRankSum=0.207;ClippingRankSum=0.000;DP=34;ExcessHet=3.0103;FS=6.787;MLEAC=1;MLEAF=0.500;MQ=43.86;MQRankSum=-1.281;QD=5.48;ReadPosRankSum=-0.461;SOR=0.119	GT:AD:DP:GQ:PL	0/1:20,11:31:99:198,0,279
2R	10965527	.	C	T	257.77	.	AC=1;AF=0.500;AN=2;BaseQRankSum=1.985;ClippingRankSum=0.000;DP=43;ExcessHet=3.0103;FS=3.780;MLEAC=1;MLEAF=0.500;MQ=43.95;MQRankSum=-1.317;QD=5.99;ReadPosRankSum=-4.690;SOR=0.207	GT:AD:DP:GQ:PL	0/1:28,15:43:99:286,0,925
2R	10965633	.	G	A	216.77	.	AC=1;AF=0.500;AN=2;BaseQRankSum=2.683;ClippingRankSum=0.000;DP=36;ExcessHet=3.0103;FS=5.085;MLEAC=1;MLEAF=0.500;MQ=43.95;MQRankSum=0.810;QD=6.02;ReadPosRankSum=0.548;SOR=0.484	GT:AD:DP:GQ:PL	0/1:23,13:36:99:245,0,508
2R	10965717	.	C	T	1151.77	.	AC=2;AF=1.00;AN=2;DP=43;ExcessHet=3.0103;FS=0.000;MLEAC=2;MLEAF=1.00;MQ=43.91;QD=26.79;SOR=2.147	GT:AD:DP:GQ:PL	1/1:0,43:43:99:1180,129,0
2R	10965761	.	G	GT	1688.73	.	AC=2;AF=1.00;AN=2;DP=38;ExcessHet=3.0103;FS=0.000;MLEAC=2;MLEAF=1.00;MQ=43.65;QD=27.14;SOR=2.303	GT:AD:DP:GQ:PL	1/1:0,38:38:99:1726,117,0
2R	10965764	.	C	G	1697.77	.	AC=2;AF=1.00;AN=2;DP=39;ExcessHet=3.0103;FS=0.000;MLEAC=2;MLEAF=1.00;MQ=43.65;QD=30.42;SOR=2.133	GT:AD:DP:GQ:PL	1/1:0,39:39:99:1726,117,0
2R	10965839	.	TGAAACGAAAA	T	1615.73	.	AC=2;AF=1.00;AN=2;DP=39;ExcessHet=3.0103;FS=0.000;MLEAC=2;MLEAF=1.00;MQ=43.48;QD=30.80;SOR=1.121	GT:AD:DP:GQ:PL	1/1:0,37:37:99:1653,112,0
2R	10966044	.	C	CCCA	394.73	.	AC=1;AF=0.500;AN=2;BaseQRankSum=0.759;ClippingRankSum=0.000;DP=35;ExcessHet=3.0103;FS=1.421;MLEAC=1;MLEAF=0.500;MQ=43.83;MQRankSum=-1.319;QD=11.28;ReadPosRankSum=0.124;SOR=0.426	GT:AD:DP:GQ:PL	0/1:24,11:35:99:432,0,964
2R	10966046	.	AAT	A	394.73	.	AC=1;AF=0.500;AN=2;BaseQRankSum=-1.344;ClippingRankSum=0.000;DP=36;ExcessHet=3.0103;FS=0.000;MLEAC=1;MLEAF=0.500;MQ=43.84;MQRankSum=-1.226;QD=10.96;ReadPosRankSum=-0.252;SOR=0.527	GT:AD:DP:GQ:PL	0/1:24,12:36:99:432,0,964
2R	10966052	.	AAT	A	391.73	.	AC=1;AF=0.500;AN=2;BaseQRankSum=-0.591;ClippingRankSum=0.000;DP=37;ExcessHet=3.0103;FS=0.000;MLEAC=1;MLEAF=0.500;MQ=43.79;MQRankSum=-0.754;QD=10.59;ReadPosRankSum=0.050;SOR=0.479	GT:AD:DP:GQ:PL	0/1:25,12:37:99:429,0,1007
2R	10966102	.	A	T	1252.77	.	AC=2;AF=1.00;AN=2;DP=45;ExcessHet=3.0103;FS=0.000;MLEAC=2;MLEAF=1.00;MQ=43.17;QD=27.84;SOR=1.154	GT:AD:DP:GQ:PL	1/1:0,45:45:99:1281,135,0
2R	10966149	.	C	T	1554.77	.	AC=2;AF=1.00;AN=2;DP=36;ExcessHet=3.0103;FS=0.000;MLEAC=2;MLEAF=1.00;MQ=42.15;QD=31.98;SOR=1.209	GT:AD:DP:GQ:PL	1/1:0,36:36:99:1583,108,0
2R	10966156	.	G	A	639.77	.	AC=1;AF=0.500;AN=2;BaseQRankSum=1.219;ClippingRankSum=0.000;DP=37;ExcessHet=3.0103;FS=3.626;MLEAC=1;MLEAF=0.500;MQ=42.20;MQRankSum=-1.682;QD=17.29;ReadPosRankSum=0.230;SOR=0.215	GT:AD:DP:GQ:PL	0/1:9,28:37:99:668,0,137
2R	10966161	.	C	T	1459.77	.	AC=2;AF=1.00;AN=2;DP=36;ExcessHet=3.0103;FS=0.000;MLEAC=2;MLEAF=1.00;MQ=42.15;QD=30.01;SOR=1.209	GT:AD:DP:GQ:PL	1/1:0,36:36:99:1488,111,0
2R	10966168	.	A	G	546.77	.	AC=1;AF=0.500;AN=2;BaseQRankSum=1.580;ClippingRankSum=0.000;DP=36;ExcessHet=3.0103;FS=0.000;MLEAC=1;MLEAF=0.500;MQ=42.01;MQRankSum=-2.318;QD=15.62;ReadPosRankSum=0.329;SOR=0.586	GT:AD:DP:GQ:PL	0/1:10,25:35:99:575,0,166
2R	10966179	.	G	C,T	1591.77	.	AC=1,1;AF=0.500,0.500;AN=2;DP=39;ExcessHet=3.0103;FS=0.000;MLEAC=1,1;MLEAF=0.500,0.500;MQ=41.92;QD=27.17;SOR=0.968	GT:AD:DP:GQ:PL	1/2:0,12,27:39:99:1620,740,626,332,0,216
2R	10966181	.	A	C	1709.77	.	AC=2;AF=1.00;AN=2;DP=39;ExcessHet=3.0103;FS=0.000;MLEAC=2;MLEAF=1.00;MQ=41.92;QD=31.57;SOR=0.968	GT:AD:DP:GQ:PL	1/1:0,39:39:99:1738,117,0
2R	10966194	.	G	A	1366.77	.	AC=1;AF=0.500;AN=2;BaseQRankSum=-1.101;ClippingRankSum=0.000;DP=44;ExcessHet=3.0103;FS=3.062;MLEAC=1;MLEAF=0.500;MQ=42.07;MQRankSum=-3.045;QD=31.06;ReadPosRankSum=-0.651;SOR=0.413	GT:AD:DP:GQ:PL	0/1:11,33:44:99:1395,0,360
2R	10966197	.	T	A	1363.77	.	AC=1;AF=0.500;AN=2;BaseQRankSum=-1.065;ClippingRankSum=0.000;DP=45;ExcessHet=3.0103;FS=3.091;MLEAC=1;MLEAF=0.500;MQ=42.11;MQRankSum=-2.961;QD=30.31;ReadPosRankSum=-0.687;SOR=0.495	GT:AD:DP:GQ:PL	0/1:11,34:45:99:1392,0,402
2R	10966201	.	G	T	1450.77	.	AC=1;AF=0.500;AN=2;BaseQRankSum=-0.608;ClippingRankSum=0.000;DP=46;ExcessHet=3.0103;FS=0.000;MLEAC=1;MLEAF=0.500;MQ=42.15;MQRankSum=-2.882;QD=31.54;ReadPosRankSum=-0.812;SOR=0.615	GT:AD:DP:GQ:PL	0/1:11,35:46:99:1479,0,354
2R	10966203	.	C	T	1492.77	.	AC=1;AF=0.500;AN=2;BaseQRankSum=2.037;ClippingRankSum=0.000;DP=46;ExcessHet=3.0103;FS=1.341;MLEAC=1;MLEAF=0.500;MQ=41.99;MQRankSum=-3.026;QD=32.45;ReadPosRankSum=-0.838;SOR=0.751	GT:AD:DP:GQ:PL	0/1:11,35:46:99:1521,0,351
2R	10966207	.	T	C	204.77	.	AC=1;AF=0.500;AN=2;BaseQRankSum=-0.814;ClippingRankSum=0.000;DP=44;ExcessHet=3.0103;FS=2.931;MLEAC=1;MLEAF=0.500;MQ=41.77;MQRankSum=3.242;QD=4.65;ReadPosRankSum=0.502;SOR=0.654	GT:AD:DP:GQ:PL	0/1:33,11:44:99:233,0,1437
2R	10966213	.	G	C	1324.77	.	AC=1;AF=0.500;AN=2;BaseQRankSum=-1.522;ClippingRankSum=0.000;DP=43;ExcessHet=3.0103;FS=0.000;MLEAC=1;MLEAF=0.500;MQ=41.89;MQRankSum=-3.150;QD=30.81;ReadPosRankSum=-0.473;SOR=0.779	GT:AD:DP:GQ:PL	0/1:11,32:43:99:1353,0,363
2R	10966214	.	A	T	1324.77	.	AC=1;AF=0.500;AN=2;BaseQRankSum=-1.084;ClippingRankSum=0.000;DP=44;ExcessHet=3.0103;FS=0.000;MLEAC=1;MLEAF=0.500;MQ=41.90;MQRankSum=-3.196;QD=30.11;ReadPosRankSum=-0.610;SOR=0.711	GT:AD:DP:GQ:PL	0/1:11,33:44:99:1353,0,363
2R	10966218	.	T	A	210.77	.	AC=1;AF=0.500;AN=2;BaseQRankSum=-1.422;ClippingRankSum=0.000;DP=44;ExcessHet=3.0103;FS=0.000;MLEAC=1;MLEAF=0.500;MQ=41.94;MQRankSum=3.091;QD=4.79;ReadPosRankSum=0.719;SOR=0.569	GT:AD:DP:GQ:PL	0/1:33,11:44:99:239,0,1379
2R	10966222	.	T	C	1368.77	.	AC=1;AF=0.500;AN=2;BaseQRankSum=-0.954;ClippingRankSum=0.000;DP=43;ExcessHet=3.0103;FS=0.000;MLEAC=1;MLEAF=0.500;MQ=42.06;MQRankSum=-2.744;QD=31.83;ReadPosRankSum=-0.529;SOR=0.916	GT:AD:DP:GQ:PL	0/1:11,32:43:99:1397,0,357
2R	10966230	.	A	C	1692.77	.	AC=2;AF=1.00;AN=2;DP=41;ExcessHet=3.0103;FS=0.000;MLEAC=2;MLEAF=1.00;MQ=42.06;QD=26.08;SOR=1.075	GT:AD:DP:GQ:PL	1/1:0,41:41:99:1721,123,0
2R	10966393	.	ACC	A	855.73	.	AC=1;AF=0.500;AN=2;BaseQRankSum=-0.155;ClippingRankSum=0.000;DP=38;ExcessHet=3.0103;FS=1.571;MLEAC=1;MLEAF=0.500;MQ=42.43;MQRankSum=-1.933;QD=23.13;ReadPosRankSum=-2.261;SOR=1.258	GT:AD:DP:GQ:PL	0/1:12,25:37:99:893,0,383
2R	10966395	.	C	A	351.77	.	AC=1;AF=0.500;AN=2;BaseQRankSum=3.222;ClippingRankSum=0.000;DP=38;ExcessHet=3.0103;FS=1.571;MLEAC=1;MLEAF=0.500;MQ=42.43;MQRankSum=1.969;QD=9.51;ReadPosRankSum=2.291;SOR=0.334	GT:AD:DP:GQ:PL	0/1:25,12:37:99:380,0,931
2R	10966398	.	C	A	351.77	.	AC=1;AF=0.500;AN=2;BaseQRankSum=3.469;ClippingRankSum=0.000;DP=38;ExcessHet=3.0103;FS=1.587;MLEAC=1;MLEAF=0.500;MQ=42.23;MQRankSum=2.096;QD=9.26;ReadPosRankSum=1.749;SOR=0.307	GT:AD:DP:GQ:PL	0/1:26,12:38:99:380,0,931
2R	10966429	.	T	TTCAG	1414.73	.	AC=2;AF=1.00;AN=2;DP=34;ExcessHet=3.0103;FS=0.000;MLEAC=1;MLEAF=0.500;MQ=41.53;QD=32.76;SOR=1.112	GT:AD:DP:GQ:PL	1/1:0,34:34:99:1373,101,0
2R	10966433	.	C	CCCCTCCCG	570.19	.	AC=1;AF=0.500;AN=2;BaseQRankSum=0.247;ClippingRankSum=0.000;DP=30;ExcessHet=3.0103;FS=12.700;MLEAC=1;MLEAF=0.500;MQ=41.19;MQRankSum=3.139;QD=19.66;ReadPosRankSum=2.302;SOR=0.020	GT:AD:DP:GQ:PL	0/1:15,14:29:99:606,0,538
2R	10966458	.	T	G	253.77	.	AC=1;AF=0.500;AN=2;BaseQRankSum=0.658;ClippingRankSum=0.000;DP=33;ExcessHet=3.0103;FS=9.135;MLEAC=1;MLEAF=0.500;MQ=41.89;MQRankSum=2.379;QD=7.69;ReadPosRankSum=2.249;SOR=0.088	GT:AD:DP:GQ:PL	0/1:19,14:33:99:282,0,411
2R	10966544	.	G	A	1497.77	.	AC=2;AF=1.00;AN=2;BaseQRankSum=1.813;ClippingRankSum=0.000;DP=58;ExcessHet=3.0103;FS=3.579;MLEAC=2;MLEAF=1.00;MQ=43.59;MQRankSum=-0.443;QD=26.28;ReadPosRankSum=-0.441;SOR=0.689	GT:AD:DP:GQ:PL	1/1:1,56:57:99:1526,159,0
2R	10967228	.	T	C	1564.77	.	AC=2;AF=1.00;AN=2;DP=60;ExcessHet=3.0103;FS=0.000;MLEAC=2;MLEAF=1.00;MQ=43.64;QD=26.08;SOR=1.255	GT:AD:DP:GQ:PL	1/1:0,60:60:99:1593,178,0
2R	10967266	.	A	T	200.77	.	AC=1;AF=0.500;AN=2;BaseQRankSum=-2.770;ClippingRankSum=0.000;DP=63;ExcessHet=3.0103;FS=4.163;MLEAC=1;MLEAF=0.500;MQ=43.69;MQRankSum=0.437;QD=3.19;ReadPosRankSum=-0.268;SOR=0.712	GT:AD:DP:GQ:PL	0/1:47,16:63:99:229,0,1101
2R	10967406	.	A	G	1599.77	.	AC=2;AF=1.00;AN=2;DP=60;ExcessHet=3.0103;FS=0.000;MLEAC=2;MLEAF=1.00;MQ=43.28;QD=26.66;SOR=0.906	GT:AD:DP:GQ:PL	1/1:0,60:60:99:1628,180,0
2R	10967427	.	A	C	2672.77	.	AC=2;AF=1.00;AN=2;DP=60;ExcessHet=3.0103;FS=0.000;MLEAC=2;MLEAF=1.00;MQ=43.08;QD=27.90;SOR=0.906	GT:AD:DP:GQ:PL	1/1:0,60:60:99:2701,184,0
2R	10967436	.	C	G	2737.77	.	AC=2;AF=1.00;AN=2;DP=60;ExcessHet=3.0103;FS=0.000;MLEAC=2;MLEAF=1.00;MQ=43.01;QD=29.51;SOR=0.906	GT:AD:DP:GQ:PL	1/1:0,60:60:99:2766,187,0
2R	10967438	.	A	G	2708.77	.	AC=2;AF=1.00;AN=2;DP=59;ExcessHet=3.0103;FS=0.000;MLEAC=2;MLEAF=1.00;MQ=42.99;QD=30.85;SOR=1.034	GT:AD:DP:GQ:PL	1/1:0,59:59:99:2737,184,0
2R	10967461	.	T	TA	1233.73	.	AC=2;AF=1.00;AN=2;DP=62;ExcessHet=3.0103;FS=0.000;MLEAC=2;MLEAF=1.00;MQ=42.90;QD=21.27;SOR=0.762	GT:AD:DP:GQ:PL	1/1:0,58:58:99:1271,172,0
2R	10967486	.	G	A	2756.77	.	AC=2;AF=1.00;AN=2;DP=61;ExcessHet=3.0103;FS=0.000;MLEAC=2;MLEAF=1.00;MQ=42.78;QD=28.13;SOR=0.725	GT:AD:DP:GQ:PL	1/1:0,61:61:99:2785,187,0
2R	10967487	.	C	A	2786.77	.	AC=2;AF=1.00;AN=2;DP=61;ExcessHet=3.0103;FS=0.000;MLEAC=2;MLEAF=1.00;MQ=42.78;QD=32.32;SOR=0.725	GT:AD:DP:GQ:PL	1/1:0,61:61:99:2815,190,0
2R	10967489	.	A	T	2786.77	.	AC=2;AF=1.00;AN=2;DP=63;ExcessHet=3.0103;FS=0.000;MLEAC=2;MLEAF=1.00;MQ=42.82;QD=31.19;SOR=0.790	GT:AD:DP:GQ:PL	1/1:0,63:63:99:2815,190,0
2R	10967512	.	G	C	2753.77	.	AC=2;AF=1.00;AN=2;DP=62;ExcessHet=3.0103;FS=0.000;MLEAC=2;MLEAF=1.00;MQ=42.83;QD=25.16;SOR=0.693	GT:AD:DP:GQ:PL	1/1:0,62:62:99:2782,187,0
2R	10967514	.	T	TG	2990.73	.	AC=2;AF=1.00;AN=2;DP=62;ExcessHet=3.0103;FS=0.000;MLEAC=2;MLEAF=1.00;MQ=42.83;QD=26.95;SOR=0.693	GT:AD:DP:GQ:PL	1/1:0,62:62:99:3028,205,0
2R	10967515	.	A	AATATG	2990.73	.	AC=2;AF=1.00;AN=2;DP=63;ExcessHet=3.0103;FS=0.000;MLEAC=2;MLEAF=1.00;MQ=42.85;QD=24.48;SOR=0.724	GT:AD:DP:GQ:PL	1/1:0,63:63:99:3028,205,0
2R	10967554	.	T	C	2925.77	.	AC=2;AF=1.00;AN=2;DP=66;ExcessHet=3.0103;FS=0.000;MLEAC=2;MLEAF=1.00;MQ=43.24;QD=29.50;SOR=1.033	GT:AD:DP:GQ:PL	1/1:0,66:66:99:2954,199,0
2R	10967556	.	T	A	2925.77	.	AC=2;AF=1.00;AN=2;DP=65;ExcessHet=3.0103;FS=0.000;MLEAC=2;MLEAF=1.00;MQ=43.26;QD=36.95;SOR=1.078	GT:AD:DP:GQ:PL	1/1:0,65:65:99:2954,199,0
2R	10967557	.	G	C	2895.77	.	AC=2;AF=1.00;AN=2;DP=65;ExcessHet=3.0103;FS=0.000;MLEAC=2;MLEAF=1.00;MQ=43.26;QD=32.39;SOR=1.078	GT:AD:DP:GQ:PL	1/1:0,65:65:99:2924,196,0
2R	10967731	.	A	T	1619.77	.	AC=2;AF=1.00;AN=2;DP=60;ExcessHet=3.0103;FS=0.000;MLEAC=2;MLEAF=1.00;MQ=43.57;QD=27.00;SOR=0.986	GT:AD:DP:GQ:PL	1/1:0,60:60:99:1648,179,0
2R	10968047	.	C	G	1037.77	.	AC=2;AF=1.00;AN=2;DP=38;ExcessHet=3.0103;FS=0.000;MLEAC=2;MLEAF=1.00;MQ=44.00;QD=27.31;SOR=0.693	GT:AD:DP:GQ:PL	1/1:0,38:38:99:1066,114,0
2R	10968255	.	A	G	1120.77	.	AC=2;AF=1.00;AN=2;DP=42;ExcessHet=3.0103;FS=0.000;MLEAC=2;MLEAF=1.00;MQ=43.91;QD=26.68;SOR=1.259	GT:AD:DP:GQ:PL	1/1:0,42:42:99:1149,126,0
2R	10968685	.	A	T	685.77	.	AC=1;AF=0.500;AN=2;BaseQRankSum=0.280;ClippingRankSum=0.000;DP=52;ExcessHet=3.0103;FS=4.010;MLEAC=1;MLEAF=0.500;MQ=44.00;MQRankSum=0.000;QD=13.19;ReadPosRankSum=0.735;SOR=0.889	GT:AD:DP:GQ:PL	0/1:21,31:52:99:714,0,402
2R	10968775	.	A	T	1264.77	.	AC=2;AF=1.00;AN=2;DP=46;ExcessHet=3.0103;FS=0.000;MLEAC=2;MLEAF=1.00;MQ=44.00;QD=27.49;SOR=0.976	GT:AD:DP:GQ:PL	1/1:0,46:46:99:1293,138,0
2R	10968850	.	A	C	1274.77	.	AC=2;AF=1.00;AN=2;DP=47;ExcessHet=3.0103;FS=0.000;MLEAC=2;MLEAF=1.00;MQ=44.00;QD=27.12;SOR=0.919	GT:AD:DP:GQ:PL	1/1:0,47:47:99:1303,141,0
2R	10968863	.	C	T	2015.77	.	AC=2;AF=1.00;AN=2;DP=45;ExcessHet=3.0103;FS=0.000;MLEAC=2;MLEAF=1.00;MQ=44.00;QD=24.51;SOR=1.038	GT:AD:DP:GQ:PL	1/1:0,45:45:99:2044,138,0
2R	10968872	.	G	C	2128.77	.	AC=2;AF=1.00;AN=2;DP=50;ExcessHet=3.0103;FS=0.000;MLEAC=2;MLEAF=1.00;MQ=44.00;QD=31.91;SOR=0.952	GT:AD:DP:GQ:PL	1/1:0,50:50:99:2157,150,0
2R	10968910	.	T	A	1501.77	.	AC=2;AF=1.00;AN=2;DP=56;ExcessHet=3.0103;FS=0.000;MLEAC=2;MLEAF=1.00;MQ=43.97;QD=26.82;SOR=0.922	GT:AD:DP:GQ:PL	1/1:0,56:56:99:1530,168,0
2R	10968959	.	G	A	830.77	.	AC=1;AF=0.500;AN=2;BaseQRankSum=1.091;ClippingRankSum=0.000;DP=51;ExcessHet=3.0103;FS=1.064;MLEAC=1;MLEAF=0.500;MQ=44.00;MQRankSum=0.000;QD=16.29;ReadPosRankSum=0.487;SOR=0.542	GT:AD:DP:GQ:PL	0/1:28,23:51:99:859,0,1063
2R	10968966	.	C	T	833.77	.	AC=1;AF=0.500;AN=2;BaseQRankSum=0.270;ClippingRankSum=0.000;DP=49;ExcessHet=3.0103;FS=0.000;MLEAC=1;MLEAF=0.500;MQ=44.00;MQRankSum=0.000;QD=17.02;ReadPosRankSum=0.045;SOR=0.681	GT:AD:DP:GQ:PL	0/1:27,22:49:99:862,0,1024
2R	10968981	.	G	T	291.77	.	AC=1;AF=0.500;AN=2;BaseQRankSum=-0.721;ClippingRankSum=0.000;DP=44;ExcessHet=3.0103;FS=0.000;MLEAC=1;MLEAF=0.500;MQ=44.00;MQRankSum=0.000;QD=6.79;ReadPosRankSum=1.216;SOR=0.527	GT:AD:DP:GQ:PL	0/1:26,17:43:99:320,0,589
2R	10969128	.	C	A	1085.77	.	AC=2;AF=1.00;AN=2;DP=41;ExcessHet=3.0103;FS=0.000;MLEAC=2;MLEAF=1.00;MQ=43.93;QD=26.48;SOR=0.843	GT:AD:DP:GQ:PL	1/1:0,41:41:99:1114,123,0
2R	10969515	.	T	C	2137.77	.	AC=2;AF=1.00;AN=2;DP=50;ExcessHet=3.0103;FS=0.000;MLEAC=2;MLEAF=1.00;MQ=43.92;QD=37.38;SOR=1.112	GT:AD:DP:GQ:PL	1/1:0,49:49:99:2166,150,0
2R	10969523	.	G	A	2265.77	.	AC=2;AF=1.00;AN=2;DP=52;ExcessHet=3.0103;FS=0.000;MLEAC=2;MLEAF=1.00;MQ=43.89;QD=29.76;SOR=1.094	GT:AD:DP:GQ:PL	1/1:0,51:51:99:2294,162,0
2R	10969555	.	A	T	2171.77	.	AC=2;AF=1.00;AN=2;DP=54;ExcessHet=3.0103;FS=0.000;MLEAC=2;MLEAF=1.00;MQ=43.89;QD=27.39;SOR=0.981	GT:AD:DP:GQ:PL	1/1:0,53:53:99:2200,159,0
2R	10969570	.	C	A	2057.77	.	AC=2;AF=1.00;AN=2;DP=46;ExcessHet=3.0103;FS=0.000;MLEAC=2;MLEAF=1.00;MQ=43.87;QD=33.91;SOR=0.737	GT:AD:DP:GQ:PL	1/1:0,45:45:99:2086,147,0
2R	10969602	.	A	G	2144.77	.	AC=2;AF=1.00;AN=2;DP=51;ExcessHet=3.0103;FS=0.000;MLEAC=2;MLEAF=1.00;MQ=43.88;QD=30.59;SOR=0.773	GT:AD:DP:GQ:PL	1/1:0,50:50:99:2173,150,0
2R	10969621	.	A	G	2301.77	.	AC=2;AF=1.00;AN=2;DP=52;ExcessHet=3.0103;FS=0.000;MLEAC=2;MLEAF=1.00;MQ=43.89;QD=36.14;SOR=0.853	GT:AD:DP:GQ:PL	1/1:0,52:52:99:2330,157,0
2R	10969622	.	A	T	2301.77	.	AC=2;AF=1.00;AN=2;DP=52;ExcessHet=3.0103;FS=0.000;MLEAC=2;MLEAF=1.00;MQ=43.89;QD=32.99;SOR=0.853	GT:AD:DP:GQ:PL	1/1:0,52:52:99:2330,157,0
2R	10969657	.	T	C	2637.77	.	AC=2;AF=1.00;AN=2;DP=62;ExcessHet=3.0103;FS=0.000;MLEAC=2;MLEAF=1.00;MQ=43.97;QD=40.43;SOR=0.976	GT:AD:DP:GQ:PL	1/1:0,62:62:99:2666,187,0
2R	10969670	.	A	T	2610.77	.	AC=2;AF=1.00;AN=2;DP=60;ExcessHet=3.0103;FS=0.000;MLEAC=2;MLEAF=1.00;MQ=44.00;QD=32.51;SOR=0.831	GT:AD:DP:GQ:PL	1/1:0,60:60:99:2639,184,0
2R	10969825	.	C	T	1950.77	.	AC=2;AF=1.00;AN=2;DP=44;ExcessHet=3.0103;FS=0.000;MLEAC=2;MLEAF=1.00;MQ=43.91;QD=28.87;SOR=1.230	GT:AD:DP:GQ:PL	1/1:0,44:44:99:1979,135,0
2R	10969830	.	T	TCAGTC	1942.73	.	AC=2;AF=1.00;AN=2;DP=42;ExcessHet=3.0103;FS=0.000;MLEAC=2;MLEAF=1.00;MQ=43.91;QD=36.45;SOR=1.127	GT:AD:DP:GQ:PL	1/1:0,42:42:99:1980,135,0
2R	10970587	.	G	C	409.77	.	AC=1;AF=0.500;AN=2;BaseQRankSum=0.312;ClippingRankSum=0.000;DP=38;ExcessHet=3.0103;FS=0.000;MLEAC=1;MLEAF=0.500;MQ=43.51;MQRankSum=3.446;QD=11.38;ReadPosRankSum=1.991;SOR=0.782	GT:AD:DP:GQ:PL	0/1:15,21:36:99:438,0,282
2R	10970608	.	AGTAATCGGTTTCAATGTGTCCAATGCCTGGATTTATTTATTCAATACTGCGGCTAATATAAGATATAAATTACCGATTTAGACATTAGAGCCCAATTGCACATTGGATACCGAAAGTAATCAATGGCGAAAACTTTTCATTTACCCTTGAACTTCAGCTAAACGTAGGCATAATTATTCACGAACT	A	296.73	.	AC=1;AF=0.500;AN=2;BaseQRankSum=-2.917;ClippingRankSum=0.000;DP=58;ExcessHet=3.0103;FS=0.000;MLEAC=1;MLEAF=0.500;MQ=43.68;MQRankSum=-5.340;QD=5.30;ReadPosRankSum=-1.867;SOR=0.534	GT:AD:DP:GQ:PL	0/1:44,12:56:99:334,0,1781
2R	10970676	.	A	T	829.77	.	AC=1;AF=0.500;AN=2;BaseQRankSum=-0.245;ClippingRankSum=0.000;DP=35;ExcessHet=3.0103;FS=0.000;MLEAC=1;MLEAF=0.500;MQ=43.64;MQRankSum=3.863;QD=24.40;ReadPosRankSum=4.683;SOR=0.622	GT:AD:DP:GQ:PL	0/1:11,23:34:99:858,0,393
2R	10970682	.	C	G	829.77	.	AC=1;AF=0.500;AN=2;BaseQRankSum=-0.629;ClippingRankSum=0.000;DP=33;ExcessHet=3.0103;FS=0.000;MLEAC=1;MLEAF=0.500;MQ=43.61;MQRankSum=3.714;QD=25.93;ReadPosRankSum=4.612;SOR=0.655	GT:AD:DP:GQ:PL	0/1:11,21:32:99:858,0,393
2R	10970728	.	T	C	418.77	.	AC=1;AF=0.500;AN=2;BaseQRankSum=-0.473;ClippingRankSum=0.000;DP=31;ExcessHet=3.0103;FS=1.515;MLEAC=1;MLEAF=0.500;MQ=43.59;MQRankSum=3.637;QD=13.51;ReadPosRankSum=4.572;SOR=1.179	GT:AD:DP:GQ:PL	0/1:11,20:31:99:447,0,402
2R	10970791	.	A	G	406.77	.	AC=1;AF=0.500;AN=2;BaseQRankSum=-0.322;ClippingRankSum=0.000;DP=31;ExcessHet=3.0103;FS=1.515;MLEAC=1;MLEAF=0.500;MQ=43.59;MQRankSum=3.637;QD=13.12;ReadPosRankSum=4.577;SOR=1.179	GT:AD:DP:GQ:PL	0/1:11,20:31:99:435,0,402
2R	10971687	.	C	G	945.77	.	AC=1;AF=0.500;AN=2;BaseQRankSum=0.568;ClippingRankSum=0.000;DP=39;ExcessHet=3.0103;FS=4.987;MLEAC=1;MLEAF=0.500;MQ=43.44;MQRankSum=2.410;QD=24.25;ReadPosRankSum=-0.073;SOR=0.215	GT:AD:DP:GQ:PL	0/1:14,25:39:99:974,0,485
2R	10971693	.	C	G	981.77	.	AC=1;AF=0.500;AN=2;BaseQRankSum=-0.575;ClippingRankSum=0.000;DP=40;ExcessHet=3.0103;FS=5.014;MLEAC=1;MLEAF=0.500;MQ=43.45;MQRankSum=2.454;QD=24.54;ReadPosRankSum=-0.709;SOR=0.188	GT:AD:DP:GQ:PL	0/1:14,26:40:99:1010,0,482
2R	10971719	.	T	A	805.77	.	AC=1;AF=0.500;AN=2;BaseQRankSum=-2.078;ClippingRankSum=0.000;DP=37;ExcessHet=3.0103;FS=1.317;MLEAC=1;MLEAF=0.500;MQ=43.21;MQRankSum=2.559;QD=21.78;ReadPosRankSum=-0.542;SOR=0.399	GT:AD:DP:GQ:PL	0/1:15,22:37:99:834,0,541
2R	10971726	.	TC	T	128.73	.	AC=1;AF=0.500;AN=2;BaseQRankSum=-0.694;ClippingRankSum=0.000;DP=45;ExcessHet=3.0103;FS=0.000;MLEAC=1;MLEAF=0.500;MQ=43.30;MQRankSum=1.889;QD=4.02;ReadPosRankSum=0.437;SOR=0.551	GT:AD:DP:GQ:PL	0/1:18,14:32:99:166,0,621
2R	10971727	.	C	CT	35.73	.	AC=1;AF=0.500;AN=2;BaseQRankSum=-2.173;ClippingRankSum=0.000;DP=44;ExcessHet=3.0103;FS=1.603;MLEAC=1;MLEAF=0.500;MQ=43.46;MQRankSum=-1.866;QD=0.92;ReadPosRankSum=0.595;SOR=1.085	GT:AD:DP:GQ:PL	0/1:30,9:39:73:73,0,964
2R	10971798	.	G	A	695.77	.	AC=1;AF=0.500;AN=2;BaseQRankSum=0.405;ClippingRankSum=0.000;DP=44;ExcessHet=3.0103;FS=1.269;MLEAC=1;MLEAF=0.500;MQ=43.32;MQRankSum=3.587;QD=16.18;ReadPosRankSum=-0.476;SOR=0.969	GT:AD:DP:GQ:PL	0/1:13,30:43:99:724,0,239
2R	10971959	.	A	T	693.77	.	AC=2;AF=1.00;AN=2;DP=27;ExcessHet=3.0103;FS=0.000;MLEAC=2;MLEAF=1.00;MQ=43.89;QD=26.68;SOR=2.303	GT:AD:DP:GQ:PL	1/1:0,26:26:78:722,78,0
2R	10972028	.	G	GCA	518.73	.	AC=1;AF=0.500;AN=2;BaseQRankSum=0.752;ClippingRankSum=0.000;DP=49;ExcessHet=3.0103;FS=0.000;MLEAC=1;MLEAF=0.500;MQ=42.30;MQRankSum=-6.081;QD=10.81;SOR=0.754	GT:AD:DP:GQ:PL	0/1:34,14:48:99:556,0,1379
2R	10972031	.	A	ACT	535.73	.	AC=1;AF=0.500;AN=2;BaseQRankSum=0.380;ClippingRankSum=0.000;DP=49;ExcessHet=3.0103;FS=0.000;MLEAC=1;MLEAF=0.500;MQ=42.14;MQRankSum=-6.098;QD=11.16;ReadPosRankSum=-1.865;SOR=0.646	GT:AD:DP:GQ:PL	0/1:33,15:48:99:573,0,1338
2R	10972034	.	T	TG	525.73	.	AC=1;AF=0.500;AN=2;BaseQRankSum=-0.276;ClippingRankSum=0.000;DP=50;ExcessHet=3.0103;FS=0.000;MLEAC=1;MLEAF=0.500;MQ=42.03;MQRankSum=-6.484;QD=10.73;ReadPosRankSum=-2.286;SOR=0.714	GT:AD:DP:GQ:PL	0/1:34,15:49:99:563,0,1463
2R	10972037	.	T	A	489.77	.	AC=1;AF=0.500;AN=2;BaseQRankSum=0.766;ClippingRankSum=0.000;DP=51;ExcessHet=3.0103;FS=0.000;MLEAC=1;MLEAF=0.500;MQ=42.07;MQRankSum=-6.559;QD=9.80;ReadPosRankSum=-2.178;SOR=0.781	GT:AD:DP:GQ:PL	0/1:35,15:50:99:518,0,1508
2R	10972039	.	TG	T	480.73	.	AC=1;AF=0.500;AN=2;BaseQRankSum=-0.498;ClippingRankSum=0.000;DP=52;ExcessHet=3.0103;FS=0.000;MLEAC=1;MLEAF=0.500;MQ=42.10;MQRankSum=-6.633;QD=9.43;ReadPosRankSum=-2.541;SOR=0.849	GT:AD:DP:GQ:PL	0/1:36,15:51:99:518,0,1508
2R	10972043	.	G	GAACATAT	486.73	.	AC=1;AF=0.500;AN=2;BaseQRankSum=0.023;ClippingRankSum=0.000;DP=50;ExcessHet=3.0103;FS=1.248;MLEAC=1;MLEAF=0.500;MQ=42.30;MQRankSum=-6.490;QD=9.93;ReadPosRankSum=-2.216;SOR=1.101	GT:AD:DP:GQ:PL	0/1:35,14:49:99:524,0,1424
2R	10972049	.	G	GATAA	570.73	.	AC=1;AF=0.500;AN=2;BaseQRankSum=0.398;ClippingRankSum=0.000;DP=52;ExcessHet=3.0103;FS=0.000;MLEAC=1;MLEAF=0.500;MQ=41.93;MQRankSum=-6.948;QD=11.19;ReadPosRankSum=-2.565;SOR=0.641	GT:AD:DP:GQ:PL	0/1:35,16:51:99:608,0,1417
2R	10972061	.	A	G	660.77	.	AC=1;AF=0.500;AN=2;BaseQRankSum=0.215;ClippingRankSum=0.000;DP=55;ExcessHet=3.0103;FS=1.096;MLEAC=1;MLEAF=0.500;MQ=41.35;MQRankSum=-7.209;QD=12.01;ReadPosRankSum=-3.012;SOR=1.022	GT:AD:DP:GQ:PL	0/1:36,19:55:99:689,0,1446
2R	10972062	.	G	A	660.77	.	AC=1;AF=0.500;AN=2;BaseQRankSum=0.401;ClippingRankSum=0.000;DP=55;ExcessHet=3.0103;FS=1.096;MLEAC=1;MLEAF=0.500;MQ=41.35;MQRankSum=-7.209;QD=12.01;ReadPosRankSum=-3.008;SOR=1.022	GT:AD:DP:GQ:PL	0/1:36,19:55:99:689,0,1446
2R	10972066	.	A	G	786.77	.	AC=1;AF=0.500;AN=2;BaseQRankSum=1.498;ClippingRankSum=0.000;DP=55;ExcessHet=3.0103;FS=1.096;MLEAC=1;MLEAF=0.500;MQ=41.59;MQRankSum=-7.210;QD=14.30;ReadPosRankSum=-2.721;SOR=1.022	GT:AD:DP:GQ:PL	0/1:36,19:55:99:815,0,1437
2R	10972080	.	G	T	864.77	.	AC=1;AF=0.500;AN=2;BaseQRankSum=0.610;ClippingRankSum=0.000;DP=60;ExcessHet=3.0103;FS=7.245;MLEAC=1;MLEAF=0.500;MQ=41.39;MQRankSum=-7.451;QD=14.41;ReadPosRankSum=-2.830;SOR=1.629	GT:AD:DP:GQ:PL	0/1:36,24:60:99:893,0,783
2R	10972092	.	A	T	862.77	.	AC=1;AF=0.500;AN=2;BaseQRankSum=-2.207;ClippingRankSum=0.000;DP=62;ExcessHet=3.0103;FS=5.410;MLEAC=1;MLEAF=0.500;MQ=41.47;MQRankSum=-7.481;QD=13.92;ReadPosRankSum=-0.729;SOR=1.474	GT:AD:DP:GQ:PL	0/1:39,23:62:99:891,0,886
2R	10972105	.	G	T	945.77	.	AC=1;AF=0.500;AN=2;BaseQRankSum=-0.062;ClippingRankSum=0.000;DP=64;ExcessHet=3.0103;FS=2.155;MLEAC=1;MLEAF=0.500;MQ=41.29;MQRankSum=-7.566;QD=14.78;ReadPosRankSum=0.138;SOR=1.019	GT:AD:DP:GQ:PL	0/1:39,25:64:99:974,0,1527
2R	10972109	.	C	T	864.77	.	AC=1;AF=0.500;AN=2;BaseQRankSum=-2.201;ClippingRankSum=0.000;DP=61;ExcessHet=3.0103;FS=5.309;MLEAC=1;MLEAF=0.500;MQ=41.36;MQRankSum=-7.350;QD=14.18;ReadPosRankSum=0.583;SOR=1.392	GT:AD:DP:GQ:PL	0/1:37,24:61:99:893,0,1503
2R	10972113	.	C	T	861.77	.	AC=1;AF=0.500;AN=2;BaseQRankSum=0.039;ClippingRankSum=0.000;DP=61;ExcessHet=3.0103;FS=7.350;MLEAC=1;MLEAF=0.500;MQ=41.36;MQRankSum=-7.350;QD=14.13;ReadPosRankSum=0.975;SOR=1.717	GT:AD:DP:GQ:PL	0/1:37,24:61:99:890,0,1565
2R	10972122	.	GGT	G	849.73	.	AC=1;AF=0.500;AN=2;BaseQRankSum=-2.072;ClippingRankSum=0.000;DP=61;ExcessHet=3.0103;FS=7.350;MLEAC=1;MLEAF=0.500;MQ=41.36;MQRankSum=-7.350;QD=13.93;ReadPosRankSum=1.713;SOR=1.717	GT:AD:DP:GQ:PL	0/1:37,24:61:99:887,0,1607
2R	10972125	.	T	TCC	852.73	.	AC=1;AF=0.500;AN=2;BaseQRankSum=-2.114;ClippingRankSum=0.000;DP=60;ExcessHet=3.0103;FS=7.245;MLEAC=1;MLEAF=0.500;MQ=41.31;MQRankSum=-7.278;QD=14.21;ReadPosRankSum=1.713;SOR=1.629	GT:AD:DP:GQ:PL	0/1:36,24:60:99:890,0,1565
2R	10972129	.	T	C	861.77	.	AC=1;AF=0.500;AN=2;BaseQRankSum=-2.897;ClippingRankSum=0.000;DP=61;ExcessHet=3.0103;FS=7.350;MLEAC=1;MLEAF=0.500;MQ=41.31;MQRankSum=-7.212;QD=14.13;ReadPosRankSum=1.979;SOR=1.717	GT:AD:DP:GQ:PL	0/1:37,24:61:99:890,0,1565
2R	10972131	.	C	A	864.77	.	AC=1;AF=0.500;AN=2;BaseQRankSum=1.043;ClippingRankSum=0.000;DP=62;ExcessHet=3.0103;FS=9.145;MLEAC=1;MLEAF=0.500;MQ=41.35;MQRankSum=-7.282;QD=13.95;ReadPosRankSum=2.089;SOR=1.802	GT:AD:DP:GQ:PL	0/1:38,24:62:99:893,0,1523
2R	10972136	.	T	A	861.77	.	AC=1;AF=0.500;AN=2;BaseQRankSum=-1.555;ClippingRankSum=0.000;DP=62;ExcessHet=3.0103;FS=9.145;MLEAC=1;MLEAF=0.500;MQ=41.35;MQRankSum=-7.282;QD=13.90;ReadPosRankSum=2.248;SOR=1.802	GT:AD:DP:GQ:PL	0/1:38,24:62:99:890,0,1565
2R	10972138	.	TC	T	852.73	.	AC=1;AF=0.500;AN=2;BaseQRankSum=-1.237;ClippingRankSum=0.000;DP=63;ExcessHet=3.0103;FS=7.262;MLEAC=1;MLEAF=0.500;MQ=41.39;MQRankSum=-7.351;QD=13.54;ReadPosRankSum=2.336;SOR=1.721	GT:AD:DP:GQ:PL	0/1:39,24:63:99:890,0,1565
2R	10972142	.	T	A	903.77	.	AC=1;AF=0.500;AN=2;BaseQRankSum=-0.128;ClippingRankSum=0.000;DP=63;ExcessHet=3.0103;FS=7.262;MLEAC=1;MLEAF=0.500;MQ=41.52;MQRankSum=-7.090;QD=14.35;ReadPosRankSum=2.230;SOR=1.721	GT:AD:DP:GQ:PL	0/1:39,24:63:99:932,0,1562
2R	10972143	.	ATG	A	891.73	.	AC=1;AF=0.500;AN=2;BaseQRankSum=1.728;ClippingRankSum=0.000;DP=62;ExcessHet=3.0103;FS=9.605;MLEAC=1;MLEAF=0.500;MQ=41.60;MQRankSum=-7.019;QD=14.38;ReadPosRankSum=-2.368;SOR=1.946	GT:AD:DP:GQ:PL	0/1:39,23:62:99:929,0,1597
2R	10972149	.	G	A	819.77	.	AC=1;AF=0.500;AN=2;BaseQRankSum=1.089;ClippingRankSum=0.000;DP=62;ExcessHet=3.0103;FS=11.825;MLEAC=1;MLEAF=0.500;MQ=41.60;MQRankSum=-7.019;QD=13.22;ReadPosRankSum=2.296;SOR=2.017	GT:AD:DP:GQ:PL	0/1:39,23:62:99:848,0,1561
2R	10972160	.	A	C	832.77	.	AC=1;AF=0.500;AN=2;BaseQRankSum=-0.423;ClippingRankSum=0.000;DP=58;ExcessHet=3.0103;FS=12.447;MLEAC=1;MLEAF=0.500;MQ=41.56;MQRankSum=-6.473;QD=14.36;ReadPosRankSum=0.827;SOR=1.993	GT:AD:DP:GQ:PL	0/1:35,23:58:99:861,0,1371
2R	10972165	.	TTACCTTTAATGG	T	813.73	.	AC=1;AF=0.500;AN=2;BaseQRankSum=-0.499;ClippingRankSum=0.000;DP=61;ExcessHet=3.0103;FS=12.093;MLEAC=1;MLEAF=0.500;MQ=41.68;MQRankSum=-6.684;QD=13.34;ReadPosRankSum=0.049;SOR=2.006	GT:AD:DP:GQ:PL	0/1:38,23:61:99:851,0,1501
2R	10972196	.	T	A	822.77	.	AC=1;AF=0.500;AN=2;BaseQRankSum=-1.678;ClippingRankSum=0.000;DP=61;ExcessHet=3.0103;FS=9.733;MLEAC=1;MLEAF=0.500;MQ=41.81;MQRankSum=-6.418;QD=13.49;ReadPosRankSum=-2.516;SOR=2.030	GT:AD:DP:GQ:PL	0/1:38,23:61:99:851,0,1467
2R	10972200	.	C	T	857.77	.	AC=1;AF=0.500;AN=2;BaseQRankSum=2.310;ClippingRankSum=0.000;DP=62;ExcessHet=3.0103;FS=11.837;MLEAC=1;MLEAF=0.500;MQ=41.85;MQRankSum=-6.245;QD=13.83;ReadPosRankSum=-3.079;SOR=2.124	GT:AD:DP:GQ:PL	0/1:38,24:62:99:886,0,1476
2R	10972217	.	T	C	614.77	.	AC=1;AF=0.500;AN=2;BaseQRankSum=0.431;ClippingRankSum=0.000;DP=61;ExcessHet=3.0103;FS=10.393;MLEAC=1;MLEAF=0.500;MQ=42.69;MQRankSum=-5.669;QD=10.08;ReadPosRankSum=-2.516;SOR=2.093	GT:AD:DP:GQ:PL	0/1:42,19:61:99:643,0,967
2R	10972247	.	G	GT	441.73	.	AC=1;AF=0.500;AN=2;BaseQRankSum=1.944;ClippingRankSum=0.000;DP=50;ExcessHet=3.0103;FS=1.208;MLEAC=1;MLEAF=0.500;MQ=43.18;MQRankSum=-4.117;QD=8.83;ReadPosRankSum=-1.632;SOR=0.976	GT:AD:DP:GQ:PL	0/1:36,14:50:99:479,0,1470
2R	10972248	.	G	GAA	441.73	.	AC=1;AF=0.500;AN=2;BaseQRankSum=0.022;ClippingRankSum=0.000;DP=50;ExcessHet=3.0103;FS=1.208;MLEAC=1;MLEAF=0.500;MQ=43.18;MQRankSum=-4.117;QD=8.83;ReadPosRankSum=-1.567;SOR=0.976	GT:AD:DP:GQ:PL	0/1:36,14:50:99:479,0,1470
2R	10972358	.	G	A	1387.77	.	AC=2;AF=1.00;AN=2;DP=54;ExcessHet=3.0103;FS=0.000;MLEAC=2;MLEAF=1.00;MQ=42.46;QD=27.21;SOR=1.702	GT:AD:DP:GQ:PL	1/1:0,51:51:99:1416,153,0
2R	10972694	.	AT	A	456.73	.	AC=1;AF=0.500;AN=2;BaseQRankSum=0.409;ClippingRankSum=0.000;DP=44;ExcessHet=3.0103;FS=2.999;MLEAC=1;MLEAF=0.500;MQ=44.00;MQRankSum=0.000;QD=10.87;ReadPosRankSum=0.871;SOR=1.186	GT:AD:DP:GQ:PL	0/1:13,29:42:99:494,0,172
2R	10972869	.	C	T	740.77	.	AC=1;AF=0.500;AN=2;BaseQRankSum=1.121;ClippingRankSum=0.000;DP=45;ExcessHet=3.0103;FS=0.000;MLEAC=1;MLEAF=0.500;MQ=43.91;MQRankSum=-0.827;QD=16.46;ReadPosRankSum=-1.501;SOR=0.527	GT:AD:DP:GQ:PL	0/1:12,33:45:99:769,0,196
2R	10972874	.	A	G	2010.77	.	AC=2;AF=1.00;AN=2;DP=45;ExcessHet=3.0103;FS=0.000;MLEAC=2;MLEAF=1.00;MQ=43.91;QD=28.19;SOR=1.280	GT:AD:DP:GQ:PL	1/1:0,45:45:99:2039,138,0
2R	10972876	.	A	G	2010.77	.	AC=2;AF=1.00;AN=2;DP=46;ExcessHet=3.0103;FS=0.000;MLEAC=2;MLEAF=1.00;MQ=43.91;QD=30.81;SOR=1.203	GT:AD:DP:GQ:PL	1/1:0,46:46:99:2039,138,0
2R	10972927	.	G	A	1364.77	.	AC=1;AF=0.500;AN=2;BaseQRankSum=0.943;ClippingRankSum=0.000;DP=49;ExcessHet=3.0103;FS=1.210;MLEAC=1;MLEAF=0.500;MQ=43.84;MQRankSum=-1.349;QD=27.85;ReadPosRankSum=0.065;SOR=0.856	GT:AD:DP:GQ:PL	0/1:15,34:49:99:1393,0,509
2R	10972930	.	A	G	2072.77	.	AC=2;AF=1.00;AN=2;DP=50;ExcessHet=3.0103;FS=0.000;MLEAC=2;MLEAF=1.00;MQ=43.80;QD=30.35;SOR=0.773	GT:AD:DP:GQ:PL	1/1:0,50:50:99:2101,159,0
2R	10972932	.	A	T	1430.77	.	AC=1;AF=0.500;AN=2;BaseQRankSum=0.913;ClippingRankSum=0.000;DP=52;ExcessHet=3.0103;FS=2.665;MLEAC=1;MLEAF=0.500;MQ=43.77;MQRankSum=-1.624;QD=27.51;ReadPosRankSum=-0.184;SOR=0.616	GT:AD:DP:GQ:PL	0/1:15,37:52:99:1459,0,533
2R	10972960	.	T	C	251.77	.	AC=1;AF=0.500;AN=2;BaseQRankSum=-2.605;ClippingRankSum=0.000;DP=57;ExcessHet=3.0103;FS=1.121;MLEAC=1;MLEAF=0.500;MQ=43.59;MQRankSum=2.532;QD=4.42;ReadPosRankSum=0.772;SOR=0.651	GT:AD:DP:GQ:PL	0/1:40,17:57:99:280,0,1611
2R	10972961	.	T	C	896.77	.	AC=1;AF=0.500;AN=2;BaseQRankSum=0.698;ClippingRankSum=0.000;DP=57;ExcessHet=3.0103;FS=1.121;MLEAC=1;MLEAF=0.500;MQ=43.59;MQRankSum=-2.507;QD=15.73;ReadPosRankSum=-0.518;SOR=0.822	GT:AD:DP:GQ:PL	0/1:17,40:57:99:925,0,565
2R	10973017	.	T	A	1052.77	.	AC=1;AF=0.500;AN=2;BaseQRankSum=-0.395;ClippingRankSum=0.000;DP=64;ExcessHet=3.0103;FS=1.095;MLEAC=1;MLEAF=0.500;MQ=43.63;MQRankSum=-2.311;QD=16.71;ReadPosRankSum=-0.987;SOR=0.951	GT:AD:DP:GQ:PL	0/1:17,46:63:99:1081,0,230
2R	10973054	.	G	T	1814.77	.	AC=1;AF=0.500;AN=2;BaseQRankSum=3.413;ClippingRankSum=0.000;DP=67;ExcessHet=3.0103;FS=0.000;MLEAC=1;MLEAF=0.500;MQ=43.65;MQRankSum=-2.554;QD=27.09;ReadPosRankSum=1.636;SOR=0.770	GT:AD:DP:GQ:PL	0/1:21,46:67:99:1843,0,600
2R	10973063	.	G	A	2974.77	.	AC=2;AF=1.00;AN=2;DP=70;ExcessHet=3.0103;FS=0.000;MLEAC=2;MLEAF=1.00;MQ=43.58;QD=31.37;SOR=1.085	GT:AD:DP:GQ:PL	1/1:0,70:70:99:3003,211,0
2R	10973070	.	T	C	1817.77	.	AC=1;AF=0.500;AN=2;BaseQRankSum=-0.306;ClippingRankSum=0.000;DP=62;ExcessHet=3.0103;FS=2.427;MLEAC=1;MLEAF=0.500;MQ=43.56;MQRankSum=-2.477;QD=29.32;ReadPosRankSum=-0.193;SOR=1.085	GT:AD:DP:GQ:PL	0/1:16,46:62:99:1846,0,552
2R	10973096	.	C	A	381.77	.	AC=1;AF=0.500;AN=2;BaseQRankSum=0.032;ClippingRankSum=0.000;DP=55;ExcessHet=3.0103;FS=4.549;MLEAC=1;MLEAF=0.500;MQ=43.50;MQRankSum=2.402;QD=6.94;ReadPosRankSum=1.189;SOR=0.532	GT:AD:DP:GQ:PL	0/1:42,13:55:99:410,0,1691
2R	10973107	.	G	T	1705.77	.	AC=1;AF=0.500;AN=2;BaseQRankSum=-0.119;ClippingRankSum=0.000;DP=54;ExcessHet=3.0103;FS=1.296;MLEAC=1;MLEAF=0.500;MQ=43.45;MQRankSum=-2.400;QD=31.59;ReadPosRankSum=-1.519;SOR=1.127	GT:AD:DP:GQ:PL	0/1:12,42:54:99:1734,0,379
2R	10973110	.	C	G	1680.77	.	AC=1;AF=0.500;AN=2;BaseQRankSum=0.089;ClippingRankSum=0.000;DP=53;ExcessHet=3.0103;FS=2.806;MLEAC=1;MLEAF=0.500;MQ=43.48;MQRankSum=-2.323;QD=31.71;ReadPosRankSum=-1.307;SOR=1.206	GT:AD:DP:GQ:PL	0/1:12,41:53:99:1709,0,382
2R	10973136	.	C	T	68.77	.	AC=1;AF=0.500;AN=2;BaseQRankSum=2.257;ClippingRankSum=0.000;DP=56;ExcessHet=3.0103;FS=5.295;MLEAC=1;MLEAF=0.500;MQ=43.44;MQRankSum=2.096;QD=1.25;ReadPosRankSum=0.307;SOR=1.329	GT:AD:DP:GQ:PL	0/1:46,9:55:97:97,0,1011
2R	10973165	.	G	C	1549.77	.	AC=1;AF=0.500;AN=2;BaseQRankSum=-0.604;ClippingRankSum=0.000;DP=53;ExcessHet=3.0103;FS=2.717;MLEAC=1;MLEAF=0.500;MQ=43.26;MQRankSum=-3.351;QD=29.24;ReadPosRankSum=1.493;SOR=0.334	GT:AD:DP:GQ:PL	0/1:14,39:53:99:1578,0,431
2R	10973167	.	T	C	1549.77	.	AC=1;AF=0.500;AN=2;BaseQRankSum=0.060;ClippingRankSum=0.000;DP=55;ExcessHet=3.0103;FS=1.172;MLEAC=1;MLEAF=0.500;MQ=43.28;MQRankSum=-3.390;QD=28.18;ReadPosRankSum=1.673;SOR=0.466	GT:AD:DP:GQ:PL	0/1:15,40:55:99:1578,0,431
2R	10973190	.	A	C	2581.77	.	AC=2;AF=1.00;AN=2;DP=58;ExcessHet=3.0103;FS=0.000;MLEAC=2;MLEAF=1.00;MQ=43.35;QD=34.35;SOR=0.914	GT:AD:DP:GQ:PL	1/1:0,58:58:99:2610,175,0
2R	10973193	.	TCC	T	411.73	.	AC=1;AF=0.500;AN=2;BaseQRankSum=-0.050;ClippingRankSum=0.000;DP=57;ExcessHet=3.0103;FS=0.000;MLEAC=1;MLEAF=0.500;MQ=43.34;MQRankSum=3.131;QD=7.49;ReadPosRankSum=-0.638;SOR=0.811	GT:AD:DP:GQ:PL	0/1:41,14:55:99:449,0,1680
2R	10973195	.	CCCAAAAATATTTA	C	1642.73	.	AC=1;AF=0.500;AN=2;BaseQRankSum=2.201;ClippingRankSum=0.000;DP=55;ExcessHet=3.0103;FS=0.000;MLEAC=1;MLEAF=0.500;MQ=43.32;MQRankSum=-3.108;QD=29.87;ReadPosRankSum=0.232;SOR=0.588	GT:AD:DP:GQ:PL	0/1:14,41:55:99:1680,0,449
2R	10973201	.	A	T	423.77	.	AC=1;AF=0.500;AN=2;BaseQRankSum=-3.007;ClippingRankSum=0.000;DP=54;ExcessHet=3.0103;FS=0.000;MLEAC=1;MLEAF=0.500;MQ=43.31;MQRankSum=3.185;QD=7.85;ReadPosRankSum=0.228;SOR=0.861	GT:AD:DP:GQ:PL	0/1:40,14:54:99:452,0,1637
2R	10973390	.	G	T	934.77	.	AC=1;AF=0.500;AN=2;BaseQRankSum=2.471;ClippingRankSum=0.000;DP=38;ExcessHet=3.0103;FS=1.323;MLEAC=1;MLEAF=0.500;MQ=43.69;MQRankSum=-1.988;QD=24.60;ReadPosRankSum=-1.777;SOR=0.676	GT:AD:DP:GQ:PL	0/1:14,24:38:99:963,0,595
2R	10973391	.	T	G	934.77	.	AC=1;AF=0.500;AN=2;BaseQRankSum=-2.157;ClippingRankSum=0.000;DP=39;ExcessHet=3.0103;FS=1.264;MLEAC=1;MLEAF=0.500;MQ=43.70;MQRankSum=-2.055;QD=23.97;ReadPosRankSum=-1.034;SOR=0.766	GT:AD:DP:GQ:PL	0/1:15,24:39:99:963,0,595
2R	10973395	.	T	G	934.77	.	AC=1;AF=0.500;AN=2;BaseQRankSum=-0.558;ClippingRankSum=0.000;DP=39;ExcessHet=3.0103;FS=1.264;MLEAC=1;MLEAF=0.500;MQ=43.70;MQRankSum=-2.055;QD=23.97;ReadPosRankSum=-1.900;SOR=0.766	GT:AD:DP:GQ:PL	0/1:15,24:39:99:963,0,595
2R	10973432	.	T	C	400.77	.	AC=1;AF=0.500;AN=2;BaseQRankSum=3.100;ClippingRankSum=0.000;DP=39;ExcessHet=3.0103;FS=0.000;MLEAC=1;MLEAF=0.500;MQ=43.80;MQRankSum=-2.004;QD=10.28;ReadPosRankSum=-0.436;SOR=0.602	GT:AD:DP:GQ:PL	0/1:19,20:39:99:429,0,355
2R	10973507	.	A	C	594.77	.	AC=1;AF=0.500;AN=2;BaseQRankSum=-1.195;ClippingRankSum=0.000;DP=40;ExcessHet=3.0103;FS=0.000;MLEAC=1;MLEAF=0.500;MQ=43.95;MQRankSum=-0.641;QD=14.87;ReadPosRankSum=-1.462;SOR=0.784	GT:AD:DP:GQ:PL	0/1:13,27:40:99:623,0,212
2R	10973654	.	C	T	653.77	.	AC=1;AF=0.500;AN=2;BaseQRankSum=3.994;ClippingRankSum=0.000;DP=43;ExcessHet=3.0103;FS=0.000;MLEAC=1;MLEAF=0.500;MQ=43.91;MQRankSum=-0.959;QD=15.20;ReadPosRankSum=-0.467;SOR=0.906	GT:AD:DP:GQ:PL	0/1:14,29:43:99:682,0,187
2R	10973787	.	T	C	1567.77	.	AC=2;AF=1.00;AN=2;DP=42;ExcessHet=3.0103;FS=0.000;MLEAC=2;MLEAF=1.00;MQ=43.91;QD=30.18;SOR=1.347	GT:AD:DP:GQ:PL	1/1:0,41:41:99:1596,123,0
2R	10973788	.	G	T	585.77	.	AC=1;AF=0.500;AN=2;BaseQRankSum=-0.015;ClippingRankSum=0.000;DP=42;ExcessHet=3.0103;FS=1.366;MLEAC=1;MLEAF=0.500;MQ=43.91;MQRankSum=-0.641;QD=14.64;ReadPosRankSum=-1.177;SOR=0.407	GT:AD:DP:GQ:PL	0/1:13,27:40:99:614,0,242
2R	10973937	.	T	C	1609.77	.	AC=2;AF=1.00;AN=2;DP=60;ExcessHet=3.0103;FS=0.000;MLEAC=2;MLEAF=1.00;MQ=43.68;QD=26.83;SOR=1.255	GT:AD:DP:GQ:PL	1/1:0,60:60:99:1638,179,0
2R	10973972	.	C	T	2802.77	.	AC=2;AF=1.00;AN=2;DP=70;ExcessHet=3.0103;FS=0.000;MLEAC=2;MLEAF=1.00;MQ=43.49;QD=32.75;SOR=1.211	GT:AD:DP:GQ:PL	1/1:0,69:69:99:2831,208,0
2R	10973984	.	C	T	407.77	.	AC=1;AF=0.500;AN=2;BaseQRankSum=0.387;ClippingRankSum=0.000;DP=65;ExcessHet=3.0103;FS=9.796;MLEAC=1;MLEAF=0.500;MQ=43.48;MQRankSum=2.474;QD=6.37;ReadPosRankSum=2.708;SOR=0.479	GT:AD:DP:GQ:PL	0/1:42,22:64:99:436,0,947
2R	10973986	.	ACT	A	2700.73	.	AC=2;AF=1.00;AN=2;DP=64;ExcessHet=3.0103;FS=0.000;MLEAC=2;MLEAF=1.00;MQ=43.47;QD=29.32;SOR=1.179	GT:AD:DP:GQ:PL	1/1:0,63:63:99:2738,193,0
2R	10974128	.	CA	C	724.73	.	AC=2;AF=1.00;AN=2;BaseQRankSum=0.506;ClippingRankSum=0.000;DP=50;ExcessHet=3.0103;FS=2.065;MLEAC=2;MLEAF=1.00;MQ=43.59;MQRankSum=0.226;QD=15.76;ReadPosRankSum=1.112;SOR=0.307	GT:AD:DP:GQ:PL	1/1:4,42:46:52:762,52,0
2R	10974204	.	G	T	698.77	.	AC=1;AF=0.500;AN=2;BaseQRankSum=0.556;ClippingRankSum=0.000;DP=49;ExcessHet=3.0103;FS=0.000;MLEAC=1;MLEAF=0.500;MQ=43.36;MQRankSum=-3.228;QD=14.56;ReadPosRankSum=-1.169;SOR=0.859	GT:AD:DP:GQ:PL	0/1:16,32:48:99:727,0,290
2R	10974275	.	G	GGTC	1245.73	.	AC=1;AF=0.500;AN=2;BaseQRankSum=-0.246;ClippingRankSum=0.000;DP=51;ExcessHet=3.0103;FS=2.494;MLEAC=1;MLEAF=0.500;MQ=42.24;MQRankSum=-5.013;QD=24.43;ReadPosRankSum=-0.019;SOR=1.149	GT:AD:DP:GQ:PL	0/1:19,32:51:99:1283,0,743
2R	10974278	.	T	TTATGC	1413.73	.	AC=1;AF=0.500;AN=2;BaseQRankSum=-1.210;ClippingRankSum=0.000;DP=53;ExcessHet=3.0103;FS=2.443;MLEAC=1;MLEAF=0.500;MQ=42.27;MQRankSum=-5.174;QD=26.67;ReadPosRankSum=-0.129;SOR=1.179	GT:AD:DP:GQ:PL	0/1:20,33:53:99:1451,0,731
2R	10974281	.	T	TTGCAA	1395.73	.	AC=1;AF=0.500;AN=2;BaseQRankSum=2.433;ClippingRankSum=0.000;DP=51;ExcessHet=3.0103;FS=0.000;MLEAC=1;MLEAF=0.500;MQ=42.08;MQRankSum=-5.732;QD=27.37;ReadPosRankSum=-0.301;SOR=0.700	GT:AD:DP:GQ:PL	0/1:18,33:51:99:1433,0,687
2R	10974309	.	G	A	1350.77	.	AC=1;AF=0.500;AN=2;BaseQRankSum=1.438;ClippingRankSum=0.000;DP=49;ExcessHet=3.0103;FS=0.000;MLEAC=1;MLEAF=0.500;MQ=41.68;MQRankSum=-5.621;QD=27.57;ReadPosRankSum=-2.357;SOR=0.582	GT:AD:DP:GQ:PL	0/1:15,34:49:99:1379,0,569
2R	10974310	.	A	C	1350.77	.	AC=1;AF=0.500;AN=2;BaseQRankSum=-2.293;ClippingRankSum=0.000;DP=49;ExcessHet=3.0103;FS=0.000;MLEAC=1;MLEAF=0.500;MQ=41.68;MQRankSum=-5.621;QD=27.57;ReadPosRankSum=-2.301;SOR=0.582	GT:AD:DP:GQ:PL	0/1:15,34:49:99:1379,0,569
2R	10974312	.	A	C	1350.77	.	AC=1;AF=0.500;AN=2;BaseQRankSum=-1.740;ClippingRankSum=0.000;DP=49;ExcessHet=3.0103;FS=0.000;MLEAC=1;MLEAF=0.500;MQ=41.72;MQRankSum=-5.712;QD=27.57;ReadPosRankSum=-1.740;SOR=0.541	GT:AD:DP:GQ:PL	0/1:16,33:49:99:1379,0,569
2R	10974315	.	T	A	1309.77	.	AC=1;AF=0.500;AN=2;BaseQRankSum=-0.279;ClippingRankSum=0.000;DP=49;ExcessHet=3.0103;FS=0.000;MLEAC=1;MLEAF=0.500;MQ=41.72;MQRankSum=-5.712;QD=26.73;ReadPosRankSum=-1.548;SOR=0.541	GT:AD:DP:GQ:PL	0/1:16,33:49:99:1338,0,573
2R	10974320	.	C	T	1350.77	.	AC=1;AF=0.500;AN=2;BaseQRankSum=2.688;ClippingRankSum=0.000;DP=49;ExcessHet=3.0103;FS=0.000;MLEAC=1;MLEAF=0.500;MQ=41.72;MQRankSum=-5.712;QD=27.57;ReadPosRankSum=-1.302;SOR=0.643	GT:AD:DP:GQ:PL	0/1:16,33:49:99:1379,0,569
2R	10974332	.	A	G	1309.77	.	AC=1;AF=0.500;AN=2;BaseQRankSum=-1.606;ClippingRankSum=0.000;DP=49;ExcessHet=3.0103;FS=0.000;MLEAC=1;MLEAF=0.500;MQ=41.76;MQRankSum=-5.535;QD=26.73;ReadPosRankSum=-0.629;SOR=0.760	GT:AD:DP:GQ:PL	0/1:16,33:49:99:1338,0,573
2R	10974334	.	CT	C	1300.73	.	AC=1;AF=0.500;AN=2;BaseQRankSum=0.979;ClippingRankSum=0.000;DP=49;ExcessHet=3.0103;FS=0.000;MLEAC=1;MLEAF=0.500;MQ=41.76;MQRankSum=-5.535;QD=26.55;ReadPosRankSum=-0.555;SOR=0.760	GT:AD:DP:GQ:PL	0/1:16,33:49:99:1338,0,573
2R	10974347	.	T	G	1177.77	.	AC=1;AF=0.500;AN=2;BaseQRankSum=-2.777;ClippingRankSum=0.000;DP=47;ExcessHet=3.0103;FS=0.000;MLEAC=1;MLEAF=0.500;MQ=42.00;MQRankSum=-5.426;QD=25.06;ReadPosRankSum=1.193;SOR=0.687	GT:AD:DP:GQ:PL	0/1:18,29:47:99:1206,0,666
2R	10974353	.	A	G	1180.77	.	AC=1;AF=0.500;AN=2;BaseQRankSum=-0.855;ClippingRankSum=0.000;DP=47;ExcessHet=3.0103;FS=0.000;MLEAC=1;MLEAF=0.500;MQ=42.17;MQRankSum=-5.021;QD=25.12;ReadPosRankSum=0.920;SOR=0.713	GT:AD:DP:GQ:PL	0/1:17,30:47:99:1209,0,624
2R	10974356	.	A	G	1799.77	.	AC=2;AF=1.00;AN=2;DP=47;ExcessHet=3.0103;FS=0.000;MLEAC=2;MLEAF=1.00;MQ=42.17;QD=25.68;SOR=0.823	GT:AD:DP:GQ:PL	1/1:0,47:47:99:1828,141,0
2R	10974364	.	T	A	1102.77	.	AC=1;AF=0.500;AN=2;BaseQRankSum=0.068;ClippingRankSum=0.000;DP=43;ExcessHet=3.0103;FS=0.000;MLEAC=1;MLEAF=0.500;MQ=42.38;MQRankSum=-4.695;QD=25.65;ReadPosRankSum=0.766;SOR=0.582	GT:AD:DP:GQ:PL	0/1:15,28:43:99:1131,0,546
2R	10974516	.	C	T	389.77	.	AC=1;AF=0.500;AN=2;BaseQRankSum=-0.543;ClippingRankSum=0.000;DP=40;ExcessHet=3.0103;FS=1.243;MLEAC=1;MLEAF=0.500;MQ=43.60;MQRankSum=-2.274;QD=9.99;ReadPosRankSum=-0.141;SOR=1.002	GT:AD:DP:GQ:PL	0/1:19,20:39:99:418,0,391
2R	10974568	.	G	A	2092.77	.	AC=2;AF=1.00;AN=2;DP=47;ExcessHet=3.0103;FS=0.000;MLEAC=2;MLEAF=1.00;MQ=43.37;QD=33.79;SOR=1.514	GT:AD:DP:GQ:PL	1/1:0,47:47:99:2121,144,0
2R	10974574	.	CCT	C,CACT	2084.73	.	AC=1,1;AF=0.500,0.500;AN=2;DP=48;ExcessHet=3.0103;FS=0.000;MLEAC=1,1;MLEAF=0.500,0.500;MQ=43.43;QD=27.26;SOR=1.508	GT:AD:DP:GQ:PL	1/2:0,27,17:44:99:2122,450,301,783,0,631
2R	10974575	.	C	CCG	268.73	.	AC=1;AF=0.500;AN=2;BaseQRankSum=-0.630;ClippingRankSum=0.000;DP=48;ExcessHet=3.0103;FS=9.830;MLEAC=1;MLEAF=0.500;MQ=43.43;MQRankSum=2.459;QD=6.11;ReadPosRankSum=-0.398;SOR=2.331	GT:AD:DP:GQ:PL	0/1:27,17:44:99:306,0,582
2R	10974578	.	C	CCGTA	331.73	.	AC=1;AF=0.500;AN=2;BaseQRankSum=1.089;ClippingRankSum=0.000;DP=51;ExcessHet=3.0103;FS=4.412;MLEAC=1;MLEAF=0.500;MQ=43.41;MQRankSum=0.140;QD=7.06;ReadPosRankSum=-1.473;SOR=1.563	GT:AD:DP:GQ:PL	0/1:25,22:47:99:369,0,421
2R	10974680	.	C	T	786.77	.	AC=1;AF=0.500;AN=2;BaseQRankSum=2.620;ClippingRankSum=0.000;DP=63;ExcessHet=3.0103;FS=3.540;MLEAC=1;MLEAF=0.500;MQ=43.75;MQRankSum=-2.395;QD=12.49;ReadPosRankSum=-0.658;SOR=0.317	GT:AD:DP:GQ:PL	0/1:27,36:63:99:815,0,536
2R	10974727	.	T	G	1165.77	.	AC=2;AF=1.00;AN=2;DP=45;ExcessHet=3.0103;FS=0.000;MLEAC=2;MLEAF=1.00;MQ=43.96;QD=25.91;SOR=0.737	GT:AD:DP:GQ:PL	1/1:0,45:45:99:1194,134,0
2R	10974863	.	A	C	402.77	.	AC=1;AF=0.500;AN=2;BaseQRankSum=-1.071;ClippingRankSum=0.000;DP=50;ExcessHet=3.0103;FS=5.847;MLEAC=1;MLEAF=0.500;MQ=43.96;MQRankSum=0.944;QD=8.22;ReadPosRankSum=0.453;SOR=0.245	GT:AD:DP:GQ:PL	0/1:27,22:49:99:431,0,620
2R	10974940	.	T	C	490.77	.	AC=1;AF=0.500;AN=2;BaseQRankSum=-0.873;ClippingRankSum=0.000;DP=45;ExcessHet=3.0103;FS=4.246;MLEAC=1;MLEAF=0.500;MQ=44.00;MQRankSum=0.000;QD=10.91;ReadPosRankSum=0.208;SOR=0.897	GT:AD:DP:GQ:PL	0/1:21,24:45:99:519,0,426
2R	10974993	.	T	G	1341.77	.	AC=2;AF=1.00;AN=2;DP=53;ExcessHet=3.0103;FS=0.000;MLEAC=2;MLEAF=1.00;MQ=44.00;QD=25.32;SOR=0.892	GT:AD:DP:GQ:PL	1/1:0,53:53:99:1370,157,0
2R	10975022	.	T	C	1778.77	.	AC=2;AF=1.00;AN=2;DP=53;ExcessHet=3.0103;FS=0.000;MLEAC=2;MLEAF=1.00;MQ=43.96;QD=33.56;SOR=0.730	GT:AD:DP:GQ:PL	1/1:0,53:53:99:1807,159,0
2R	10975037	.	TG	T	911.73	.	AC=1;AF=0.500;AN=2;BaseQRankSum=-1.591;ClippingRankSum=0.000;DP=49;ExcessHet=3.0103;FS=2.488;MLEAC=1;MLEAF=0.500;MQ=43.96;MQRankSum=-1.001;QD=18.99;ReadPosRankSum=0.547;SOR=0.815	GT:AD:DP:GQ:PL	0/1:25,23:48:99:949,0,975
2R	10975039	.	A	ATG	911.73	.	AC=1;AF=0.500;AN=2;BaseQRankSum=-0.580;ClippingRankSum=0.000;DP=48;ExcessHet=3.0103;FS=2.488;MLEAC=1;MLEAF=0.500;MQ=43.96;MQRankSum=-1.001;QD=18.99;ReadPosRankSum=0.527;SOR=0.815	GT:AD:DP:GQ:PL	0/1:25,23:48:99:949,0,975
2R	10975066	.	G	A	1915.77	.	AC=2;AF=1.00;AN=2;DP=56;ExcessHet=3.0103;FS=0.000;MLEAC=2;MLEAF=1.00;MQ=43.97;QD=34.21;SOR=1.009	GT:AD:DP:GQ:PL	1/1:0,56:56:99:1944,168,0
2R	10975079	.	G	A	473.77	.	AC=1;AF=0.500;AN=2;BaseQRankSum=-0.291;ClippingRankSum=0.000;DP=58;ExcessHet=3.0103;FS=5.476;MLEAC=1;MLEAF=0.500;MQ=43.97;MQRankSum=0.905;QD=8.17;ReadPosRankSum=2.490;SOR=1.519	GT:AD:DP:GQ:PL	0/1:33,25:58:99:502,0,732
2R	10975145	.	CTT	C	2186.73	.	AC=2;AF=1.00;AN=2;DP=50;ExcessHet=3.0103;FS=0.000;MLEAC=2;MLEAF=1.00;MQ=43.96;QD=26.45;SOR=0.952	GT:AD:DP:GQ:PL	1/1:0,50:50:99:2224,151,0
2R	10975150	.	G	C	2229.77	.	AC=2;AF=1.00;AN=2;DP=49;ExcessHet=3.0103;FS=0.000;MLEAC=2;MLEAF=1.00;MQ=43.96;QD=28.54;SOR=1.007	GT:AD:DP:GQ:PL	1/1:0,49:49:99:2258,154,0
2R	10975279	.	A	C	566.77	.	AC=1;AF=0.500;AN=2;BaseQRankSum=-2.866;ClippingRankSum=0.000;DP=51;ExcessHet=3.0103;FS=13.859;MLEAC=1;MLEAF=0.500;MQ=43.63;MQRankSum=1.779;QD=11.34;ReadPosRankSum=0.325;SOR=0.083	GT:AD:DP:GQ:PL	0/1:20,30:50:99:595,0,408
2R	10975401	.	ACCAAGCCAC	A	520.73	.	AC=1;AF=0.500;AN=2;BaseQRankSum=-1.583;ClippingRankSum=0.000;DP=42;ExcessHet=3.0103;FS=2.963;MLEAC=1;MLEAF=0.500;MQ=43.59;MQRankSum=-1.212;QD=13.35;ReadPosRankSum=1.284;SOR=0.304	GT:AD:DP:GQ:PL	0/1:24,15:39:99:558,0,2063
2R	10975781	.	C	T	490.77	.	AC=1;AF=0.500;AN=2;BaseQRankSum=1.544;ClippingRankSum=0.000;DP=37;ExcessHet=3.0103;FS=5.482;MLEAC=1;MLEAF=0.500;MQ=44.00;MQRankSum=0.000;QD=13.26;ReadPosRankSum=-0.348;SOR=2.522	GT:AD:DP:GQ:PL	0/1:15,22:37:99:519,0,302
2R	10975834	.	T	A	631.77	.	AC=1;AF=0.500;AN=2;BaseQRankSum=-0.597;ClippingRankSum=0.000;DP=43;ExcessHet=3.0103;FS=1.335;MLEAC=1;MLEAF=0.500;MQ=44.00;MQRankSum=0.000;QD=14.69;ReadPosRankSum=-2.000;SOR=0.417	GT:AD:DP:GQ:PL	0/1:14,29:43:99:660,0,266
2R	10976081	.	T	G	777.77	.	AC=1;AF=0.500;AN=2;BaseQRankSum=-1.834;ClippingRankSum=0.000;DP=48;ExcessHet=3.0103;FS=2.864;MLEAC=1;MLEAF=0.500;MQ=43.79;MQRankSum=-0.838;QD=16.20;ReadPosRankSum=0.964;SOR=0.604	GT:AD:DP:GQ:PL	0/1:13,35:48:99:806,0,222
2R	10976395	.	CAAA	C	424.73	.	AC=1;AF=0.500;AN=2;BaseQRankSum=-0.421;ClippingRankSum=0.000;DP=47;ExcessHet=3.0103;FS=1.321;MLEAC=1;MLEAF=0.500;MQ=43.64;MQRankSum=-1.609;QD=10.62;ReadPosRankSum=0.087;SOR=0.824	GT:AD:DP:GQ:PL	0/1:13,27:40:99:462,0,168
2R	10976405	.	A	G	139.77	.	AC=1;AF=0.500;AN=2;BaseQRankSum=-0.338;ClippingRankSum=0.000;DP=42;ExcessHet=3.0103;FS=1.321;MLEAC=1;MLEAF=0.500;MQ=43.59;MQRankSum=1.659;QD=3.49;ReadPosRankSum=0.130;SOR=0.676	GT:AD:DP:GQ:PL	0/1:27,13:40:99:168,0,462
2R	10976406	.	A	AGC,C	1643.73	.	AC=1,1;AF=0.500,0.500;AN=2;DP=40;ExcessHet=3.0103;FS=0.000;MLEAC=1,1;MLEAF=0.500,0.500;MQ=43.57;QD=31.58;SOR=0.793	GT:AD:DP:GQ:PL	1/2:0,27,13:40:99:1681,288,168,582,0,462
2R	10976438	.	A	T	583.77	.	AC=1;AF=0.500;AN=2;BaseQRankSum=1.911;ClippingRankSum=0.000;DP=38;ExcessHet=3.0103;FS=1.342;MLEAC=1;MLEAF=0.500;MQ=43.36;MQRankSum=-1.757;QD=15.36;ReadPosRankSum=-0.645;SOR=1.022	GT:AD:DP:GQ:PL	0/1:12,26:38:99:612,0,212
2R	10976546	.	T	C	1372.77	.	AC=2;AF=1.00;AN=2;DP=53;ExcessHet=3.0103;FS=0.000;MLEAC=2;MLEAF=1.00;MQ=43.69;QD=26.40;SOR=0.693	GT:AD:DP:GQ:PL	1/1:0,52:52:99:1401,156,0
2R	10976879	.	A	G	295.77	.	AC=2;AF=1.00;AN=2;DP=12;ExcessHet=3.0103;FS=0.000;MLEAC=2;MLEAF=1.00;MQ=44.00;QD=24.65;SOR=1.981	GT:AD:DP:GQ:PL	1/1:0,12:12:36:324,36,0
2R	10976905	.	G	T	271.77	.	AC=2;AF=1.00;AN=2;DP=11;ExcessHet=3.0103;FS=0.000;MLEAC=2;MLEAF=1.00;MQ=44.00;QD=24.71;SOR=1.270	GT:AD:DP:GQ:PL	1/1:0,11:11:33:300,33,0
2R	10977035	.	TGC	T	708.73	.	AC=1;AF=0.500;AN=2;BaseQRankSum=0.446;ClippingRankSum=0.000;DP=39;ExcessHet=3.0103;FS=4.947;MLEAC=1;MLEAF=0.500;MQ=43.00;MQRankSum=-2.875;QD=18.65;ReadPosRankSum=0.329;SOR=1.008	GT:AD:DP:GQ:PL	0/1:15,23:38:99:746,0,425
2R	10977101	.	CA	C	1164.73	.	AC=1;AF=0.500;AN=2;BaseQRankSum=0.446;ClippingRankSum=0.000;DP=48;ExcessHet=3.0103;FS=0.000;MLEAC=1;MLEAF=0.500;MQ=42.87;MQRankSum=-2.291;QD=24.27;ReadPosRankSum=-0.875;SOR=0.675	GT:AD:DP:GQ:PL	0/1:19,29:48:99:1202,0,952
2R	10977103	.	GCAT	G	1216.73	.	AC=1;AF=0.500;AN=2;BaseQRankSum=2.031;ClippingRankSum=0.000;DP=49;ExcessHet=3.0103;FS=1.117;MLEAC=1;MLEAF=0.500;MQ=42.89;MQRankSum=-2.233;QD=24.83;ReadPosRankSum=-1.191;SOR=0.747	GT:AD:DP:GQ:PL	0/1:19,30:49:99:1254,0,946
2R	10977112	.	G	T	1228.77	.	AC=1;AF=0.500;AN=2;BaseQRankSum=0.844;ClippingRankSum=0.000;DP=49;ExcessHet=3.0103;FS=1.142;MLEAC=1;MLEAF=0.500;MQ=42.74;MQRankSum=-2.157;QD=25.08;ReadPosRankSum=-1.549;SOR=0.730	GT:AD:DP:GQ:PL	0/1:17,32:49:99:1257,0,905
2R	10977148	.	G	A	738.77	.	AC=1;AF=0.500;AN=2;BaseQRankSum=-0.228;ClippingRankSum=0.000;DP=54;ExcessHet=3.0103;FS=2.462;MLEAC=1;MLEAF=0.500;MQ=42.98;MQRankSum=-2.117;QD=13.68;ReadPosRankSum=-1.896;SOR=0.352	GT:AD:DP:GQ:PL	0/1:19,35:54:99:767,0,353
2R	10977214	.	CGCATGGACTT	C	844.73	.	AC=1;AF=0.500;AN=2;BaseQRankSum=-0.672;ClippingRankSum=0.000;DP=39;ExcessHet=3.0103;FS=3.145;MLEAC=1;MLEAF=0.500;MQ=43.49;MQRankSum=-1.621;QD=23.46;ReadPosRankSum=1.641;SOR=0.254	GT:AD:DP:GQ:PL	0/1:14,22:36:99:882,0,566
2R	10977254	.	T	G	535.77	.	AC=1;AF=0.500;AN=2;BaseQRankSum=-0.092;ClippingRankSum=0.000;DP=43;ExcessHet=3.0103;FS=8.772;MLEAC=1;MLEAF=0.500;MQ=43.18;MQRankSum=-2.062;QD=12.46;ReadPosRankSum=-2.339;SOR=0.435	GT:AD:DP:GQ:PL	0/1:17,26:43:99:564,0,321
2R	10977409	.	T	A	760.77	.	AC=1;AF=0.500;AN=2;BaseQRankSum=0.764;ClippingRankSum=0.000;DP=49;ExcessHet=3.0103;FS=0.000;MLEAC=1;MLEAF=0.500;MQ=44.00;MQRankSum=0.000;QD=15.53;ReadPosRankSum=-2.543;SOR=0.643	GT:AD:DP:GQ:PL	0/1:16,33:49:99:789,0,316
2R	10977464	.	CT	C	588.73	.	AC=1;AF=0.500;AN=2;BaseQRankSum=-0.139;ClippingRankSum=0.000;DP=41;ExcessHet=3.0103;FS=1.278;MLEAC=1;MLEAF=0.500;MQ=43.95;MQRankSum=1.343;QD=14.72;ReadPosRankSum=2.028;SOR=0.856	GT:AD:DP:GQ:PL	0/1:15,25:40:99:626,0,300
2R	10977654	.	A	G	149.77	.	AC=1;AF=0.500;AN=2;BaseQRankSum=-1.961;ClippingRankSum=0.000;DP=27;ExcessHet=3.0103;FS=0.000;MLEAC=1;MLEAF=0.500;MQ=43.82;MQRankSum=1.442;QD=5.55;ReadPosRankSum=0.691;SOR=0.941	GT:AD:DP:GQ:PL	0/1:14,13:27:99:178,0,303
2R	10977839	.	TGCGACAACA	T	1123.73	.	AC=1;AF=0.500;AN=2;BaseQRankSum=-0.163;ClippingRankSum=0.000;DP=53;ExcessHet=3.0103;FS=4.083;MLEAC=1;MLEAF=0.500;MQ=43.78;MQRankSum=-2.240;QD=21.20;ReadPosRankSum=-1.302;SOR=1.383	GT:AD:DP:GQ:PL	0/1:23,30:53:99:1161,0,848
2R	10977880	.	GAACGATAT	G	673.73	.	AC=1;AF=0.500;AN=2;BaseQRankSum=-1.738;ClippingRankSum=0.000;DP=57;ExcessHet=3.0103;FS=2.514;MLEAC=1;MLEAF=0.500;MQ=43.72;MQRankSum=2.271;QD=12.03;ReadPosRankSum=0.907;SOR=0.368	GT:AD:DP:GQ:PL	0/1:36,20:56:99:711,0,1493
2R	10977887	.	A	T	1246.77	.	AC=1;AF=0.500;AN=2;BaseQRankSum=0.756;ClippingRankSum=0.000;DP=55;ExcessHet=3.0103;FS=2.476;MLEAC=1;MLEAF=0.500;MQ=43.71;MQRankSum=-2.277;QD=22.67;ReadPosRankSum=-0.998;SOR=1.125	GT:AD:DP:GQ:PL	0/1:20,35:55:99:1275,0,714
2R	10977895	.	GTT	G,GTTT	2095.73	.	AC=1,1;AF=0.500,0.500;AN=2;DP=57;ExcessHet=3.0103;FS=0.000;MLEAC=1,1;MLEAF=0.500,0.500;MQ=43.72;QD=28.29;SOR=1.302	GT:AD:DP:GQ:PL	1/2:0,20,36:56:99:2133,1345,1516,821,0,725
2R	10977907	.	AT	A	636.73	.	AC=1;AF=0.500;AN=2;BaseQRankSum=-0.269;ClippingRankSum=0.000;DP=54;ExcessHet=3.0103;FS=1.105;MLEAC=1;MLEAF=0.500;MQ=43.71;MQRankSum=1.457;QD=11.79;ReadPosRankSum=-1.841;SOR=0.506	GT:AD:DP:GQ:PL	0/1:35,19:54:99:674,0,1388
2R	10977935	.	A	G	1614.77	.	AC=1;AF=0.500;AN=2;BaseQRankSum=-3.029;ClippingRankSum=0.000;DP=62;ExcessHet=3.0103;FS=1.049;MLEAC=1;MLEAF=0.500;MQ=43.78;MQRankSum=-1.058;QD=26.04;ReadPosRankSum=1.921;SOR=1.005	GT:AD:DP:GQ:PL	0/1:20,42:62:99:1643,0,641
2R	10977944	.	T	G,TG	2525.73	.	AC=1,1;AF=0.500,0.500;AN=2;DP=63;ExcessHet=3.0103;FS=0.000;MLEAC=1,1;MLEAF=0.500,0.500;MQ=43.78;QD=29.42;SOR=0.760	GT:AD:DP:GQ:PL	1/2:0,43,17:60:99:2563,631,638,1740,0,1670
2R	10977947	.	A	ATTT	2653.73	.	AC=2;AF=1.00;AN=2;DP=63;ExcessHet=3.0103;FS=0.000;MLEAC=2;MLEAF=1.00;MQ=43.81;QD=29.90;SOR=0.796	GT:AD:DP:GQ:PL	1/1:0,63:63:99:2691,189,0
2R	10978356	.	C	CATAATA	199.73	.	AC=1;AF=0.500;AN=2;BaseQRankSum=1.859;ClippingRankSum=0.000;DP=47;ExcessHet=3.0103;FS=1.725;MLEAC=1;MLEAF=0.500;MQ=43.65;MQRankSum=-1.929;QD=5.71;ReadPosRankSum=0.145;SOR=1.402	GT:AD:DP:GQ:PL	0/1:28,7:35:99:237,0,1714
2R	10978855	.	A	T	2664.77	.	AC=2;AF=1.00;AN=2;DP=62;ExcessHet=3.0103;FS=0.000;MLEAC=2;MLEAF=1.00;MQ=43.81;QD=32.33;SOR=1.329	GT:AD:DP:GQ:PL	1/1:0,62:62:99:2693,192,0
2R	10978877	.	GTTCT	G,GT	2328.73	.	AC=1,1;AF=0.500,0.500;AN=2;DP=56;ExcessHet=3.0103;FS=0.000;MLEAC=1,1;MLEAF=0.500,0.500;MQ=43.81;QD=32.33;SOR=1.487	GT:AD:DP:GQ:PL	1/2:0,37,18:55:99:2366,618,461,1090,0,923
2R	10978884	.	T	A	426.77	.	AC=1;AF=0.500;AN=2;BaseQRankSum=-0.422;ClippingRankSum=0.000;DP=56;ExcessHet=3.0103;FS=4.345;MLEAC=1;MLEAF=0.500;MQ=43.81;MQRankSum=-0.306;QD=7.76;ReadPosRankSum=-0.674;SOR=0.259	GT:AD:DP:GQ:PL	0/1:37,18:55:99:455,0,923
2R	10978966	.	C	T	617.77	.	AC=1;AF=0.500;AN=2;BaseQRankSum=2.267;ClippingRankSum=0.000;DP=47;ExcessHet=3.0103;FS=2.658;MLEAC=1;MLEAF=0.500;MQ=43.88;MQRankSum=0.973;QD=13.14;ReadPosRankSum=-1.280;SOR=0.390	GT:AD:DP:GQ:PL	0/1:19,28:47:99:646,0,386
2R	10979043	.	T	C	457.77	.	AC=1;AF=0.500;AN=2;BaseQRankSum=-3.179;ClippingRankSum=0.000;DP=35;ExcessHet=3.0103;FS=5.506;MLEAC=1;MLEAF=0.500;MQ=43.94;MQRankSum=-0.615;QD=13.08;ReadPosRankSum=-1.178;SOR=0.180	GT:AD:DP:GQ:PL	0/1:11,24:35:99:486,0,210
2R	10979303	.	T	G	344.77	.	AC=1;AF=0.500;AN=2;BaseQRankSum=0.306;ClippingRankSum=0.000;DP=49;ExcessHet=3.0103;FS=2.825;MLEAC=1;MLEAF=0.500;MQ=43.69;MQRankSum=-1.735;QD=7.18;ReadPosRankSum=-0.316;SOR=1.201	GT:AD:DP:GQ:PL	0/1:29,19:48:99:373,0,645
2R	10979344	.	T	C	582.77	.	AC=1;AF=0.500;AN=2;BaseQRankSum=0.885;ClippingRankSum=0.000;DP=46;ExcessHet=3.0103;FS=3.114;MLEAC=1;MLEAF=0.500;MQ=43.89;MQRankSum=1.736;QD=12.67;ReadPosRankSum=-1.317;SOR=0.323	GT:AD:DP:GQ:PL	0/1:19,27:46:99:611,0,379
2R	10979413	.	AC	A	1622.73	.	AC=2;AF=1.00;AN=2;DP=56;ExcessHet=3.0103;FS=0.000;MLEAC=2;MLEAF=1.00;MQ=43.26;QD=29.50;SOR=1.371	GT:AD:DP:GQ:PL	1/1:0,55:55:99:1660,165,0
2R	10979453	.	T	G	1451.77	.	AC=2;AF=1.00;AN=2;DP=55;ExcessHet=3.0103;FS=0.000;MLEAC=2;MLEAF=1.00;MQ=43.21;QD=26.40;SOR=0.884	GT:AD:DP:GQ:PL	1/1:0,55:55:99:1480,164,0
2R	10979632	.	T	A	776.77	.	AC=1;AF=0.500;AN=2;BaseQRankSum=0.220;ClippingRankSum=0.000;DP=49;ExcessHet=3.0103;FS=2.779;MLEAC=1;MLEAF=0.500;MQ=43.41;MQRankSum=-2.188;QD=15.85;ReadPosRankSum=0.465;SOR=0.368	GT:AD:DP:GQ:PL	0/1:14,35:49:99:805,0,237
2R	10979679	.	G	A	625.77	.	AC=1;AF=0.500;AN=2;BaseQRankSum=1.993;ClippingRankSum=0.000;DP=35;ExcessHet=3.0103;FS=1.885;MLEAC=1;MLEAF=0.500;MQ=43.02;MQRankSum=0.173;QD=17.88;ReadPosRankSum=1.265;SOR=0.269	GT:AD:DP:GQ:PL	0/1:8,27:35:99:654,0,118
2R	10980132	.	ATG	A	41.25	.	AC=2;AF=1.00;AN=2;DP=6;ExcessHet=3.0103;FS=0.000;MLEAC=2;MLEAF=1.00;MQ=40.22;QD=13.75;SOR=1.179	GT:AD:DP:GQ:PL	1/1:0,3:3:9:78,9,0
2R	10980165	.	C	CGT	402.74	.	AC=2;AF=1.00;AN=2;DP=10;ExcessHet=3.0103;FS=0.000;MLEAC=2;MLEAF=1.00;MQ=41.77;QD=30.79;SOR=1.085	GT:AD:DP:GQ:PL	1/1:0,10:10:30:440,30,0
2R	10980220	.	T	G	148.77	.	AC=1;AF=0.500;AN=2;BaseQRankSum=-2.175;ClippingRankSum=0.000;DP=34;ExcessHet=3.0103;FS=3.329;MLEAC=1;MLEAF=0.500;MQ=42.44;MQRankSum=-1.053;QD=4.38;ReadPosRankSum=-1.141;SOR=1.156	GT:AD:DP:GQ:PL	0/1:23,11:34:99:177,0,533
2R	10980252	.	C	G	1659.77	.	AC=2;AF=1.00;AN=2;DP=44;ExcessHet=3.0103;FS=0.000;MLEAC=2;MLEAF=1.00;MQ=42.58;QD=24.68;SOR=0.784	GT:AD:DP:GQ:PL	1/1:0,44:44:99:1688,132,0
2R	10980254	.	G	A	640.77	.	AC=1;AF=0.500;AN=2;BaseQRankSum=3.865;ClippingRankSum=0.000;DP=44;ExcessHet=3.0103;FS=1.238;MLEAC=1;MLEAF=0.500;MQ=42.58;MQRankSum=2.061;QD=14.56;ReadPosRankSum=-0.958;SOR=0.473	GT:AD:DP:GQ:PL	0/1:14,30:44:99:669,0,208
2R	10980288	.	T	C	354.77	.	AC=1;AF=0.500;AN=2;BaseQRankSum=-1.307;ClippingRankSum=0.000;DP=45;ExcessHet=3.0103;FS=4.364;MLEAC=1;MLEAF=0.500;MQ=42.81;MQRankSum=-1.640;QD=7.88;ReadPosRankSum=-1.242;SOR=1.221	GT:AD:DP:GQ:PL	0/1:26,19:45:99:383,0,596
2R	10980410	.	T	TGC	941.73	.	AC=1;AF=0.500;AN=2;BaseQRankSum=-1.859;ClippingRankSum=0.000;DP=43;ExcessHet=3.0103;FS=1.218;MLEAC=1;MLEAF=0.500;MQ=43.32;MQRankSum=-1.508;QD=22.42;ReadPosRankSum=2.697;SOR=1.051	GT:AD:DP:GQ:PL	0/1:18,24:42:99:979,0,681
2R	10980413	.	G	A	619.77	.	AC=1;AF=0.500;AN=2;BaseQRankSum=0.618;ClippingRankSum=0.000;DP=43;ExcessHet=3.0103;FS=1.174;MLEAC=1;MLEAF=0.500;MQ=43.49;MQRankSum=1.533;QD=14.41;ReadPosRankSum=-2.500;SOR=0.495	GT:AD:DP:GQ:PL	0/1:25,18:43:99:648,0,989
2R	10980418	.	T	C	1919.77	.	AC=2;AF=1.00;AN=2;DP=45;ExcessHet=3.0103;FS=0.000;MLEAC=2;MLEAF=1.00;MQ=43.51;QD=34.01;SOR=0.737	GT:AD:DP:GQ:PL	1/1:0,45:45:99:1948,135,0
2R	10980472	.	T	C	695.77	.	AC=1;AF=0.500;AN=2;BaseQRankSum=0.031;ClippingRankSum=0.000;DP=55;ExcessHet=3.0103;FS=7.877;MLEAC=1;MLEAF=0.500;MQ=43.57;MQRankSum=-1.101;QD=13.38;ReadPosRankSum=-1.442;SOR=0.658	GT:AD:DP:GQ:PL	0/1:20,32:52:99:724,0,392
2R	10980578	.	T	C	916.77	.	AC=2;AF=1.00;AN=2;DP=37;ExcessHet=3.0103;FS=0.000;MLEAC=2;MLEAF=1.00;MQ=43.92;QD=25.47;SOR=0.804	GT:AD:DP:GQ:PL	1/1:0,36:36:99:945,107,0
2R	10980645	.	G	T	1004.77	.	AC=2;AF=1.00;AN=2;DP=38;ExcessHet=3.0103;FS=0.000;MLEAC=2;MLEAF=1.00;MQ=43.87;QD=27.16;SOR=0.984	GT:AD:DP:GQ:PL	1/1:0,37:37:99:1033,111,0
2R	10980828	.	TAC	T	287.73	.	AC=1;AF=0.500;AN=2;BaseQRankSum=-1.116;ClippingRankSum=0.000;DP=57;ExcessHet=3.0103;FS=2.989;MLEAC=1;MLEAF=0.500;MQ=43.93;MQRankSum=-1.757;QD=5.64;ReadPosRankSum=0.582;SOR=0.287	GT:AD:DP:GQ:PL	0/1:39,12:51:99:325,0,1362
2R	10980990	.	C	CAT	33.73	.	AC=1;AF=0.500;AN=2;BaseQRankSum=0.057;ClippingRankSum=0.000;DP=64;ExcessHet=3.0103;FS=6.396;MLEAC=1;MLEAF=0.500;MQ=43.97;MQRankSum=0.000;QD=0.65;ReadPosRankSum=0.514;SOR=2.229	GT:AD:DP:GQ:PL	0/1:44,8:52:71:71,0,1084
2R	10981159	.	TACTG	T	661.73	.	AC=1;AF=0.500;AN=2;BaseQRankSum=1.849;ClippingRankSum=0.000;DP=53;ExcessHet=3.0103;FS=8.411;MLEAC=1;MLEAF=0.500;MQ=44.00;MQRankSum=0.000;QD=12.73;ReadPosRankSum=0.302;SOR=0.718	GT:AD:DP:GQ:PL	0/1:33,19:52:99:699,0,1953
2R	10981466	.	A	T	723.77	.	AC=1;AF=0.500;AN=2;BaseQRankSum=-1.174;ClippingRankSum=0.000;DP=52;ExcessHet=3.0103;FS=2.477;MLEAC=1;MLEAF=0.500;MQ=43.83;MQRankSum=-1.543;QD=13.92;ReadPosRankSum=0.749;SOR=0.679	GT:AD:DP:GQ:PL	0/1:19,33:52:99:752,0,385
2R	10981591	.	ATT	A	1021.73	.	AC=1;AF=0.500;AN=2;BaseQRankSum=0.349;ClippingRankSum=0.000;DP=56;ExcessHet=3.0103;FS=0.000;MLEAC=1;MLEAF=0.500;MQ=42.87;MQRankSum=-3.779;QD=19.65;ReadPosRankSum=-0.113;SOR=0.688	GT:AD:DP:GQ:PL	0/1:25,27:52:99:1059,0,949
2R	10981596	.	ATATATATATATT	A	851.73	.	AC=1;AF=0.500;AN=2;BaseQRankSum=0.884;ClippingRankSum=0.000;DP=53;ExcessHet=3.0103;FS=0.000;MLEAC=1;MLEAF=0.500;MQ=42.81;MQRankSum=3.630;QD=16.38;SOR=0.569	GT:AD:DP:GQ:PL	0/1:28,24:52:99:889,0,1104
2R	10981600	.	AT	A	1065.73	.	AC=1;AF=0.500;AN=2;BaseQRankSum=-0.683;ClippingRankSum=0.000;DP=53;ExcessHet=3.0103;FS=0.000;MLEAC=1;MLEAF=0.500;MQ=42.81;MQRankSum=-3.607;QD=20.49;ReadPosRankSum=-0.193;SOR=0.836	GT:AD:DP:GQ:PL	0/1:24,28:52:99:1103,0,923
2R	10981603	.	TATATTTATATATATATATATGTGTG	T	1062.73	.	AC=1;AF=0.500;AN=2;BaseQRankSum=1.358;ClippingRankSum=0.000;DP=53;ExcessHet=3.0103;FS=1.070;MLEAC=1;MLEAF=0.500;MQ=42.81;MQRankSum=-3.779;QD=20.44;ReadPosRankSum=0.272;SOR=0.866	GT:AD:DP:GQ:PL	0/1:25,27:52:99:1100,0,965
2R	10981620	.	A	G	891.77	.	AC=1;AF=0.500;AN=2;BaseQRankSum=-0.895;ClippingRankSum=0.000;DP=53;ExcessHet=3.0103;FS=1.070;MLEAC=1;MLEAF=0.500;MQ=42.81;MQRankSum=3.802;QD=17.15;ReadPosRankSum=-1.115;SOR=0.599	GT:AD:DP:GQ:PL	0/1:27,25:52:99:920,0,1058
2R	10981663	.	C	A	1096.77	.	AC=1;AF=0.500;AN=2;BaseQRankSum=1.728;ClippingRankSum=0.000;DP=50;ExcessHet=3.0103;FS=0.000;MLEAC=1;MLEAF=0.500;MQ=42.95;MQRankSum=-3.092;QD=21.94;ReadPosRankSum=-0.659;SOR=0.627	GT:AD:DP:GQ:PL	0/1:21,29:50:99:1125,0,748
2R	10981671	.	G	A	1129.77	.	AC=1;AF=0.500;AN=2;BaseQRankSum=2.747;ClippingRankSum=0.000;DP=46;ExcessHet=3.0103;FS=0.000;MLEAC=1;MLEAF=0.500;MQ=42.90;MQRankSum=-2.715;QD=24.56;ReadPosRankSum=-1.036;SOR=0.693	GT:AD:DP:GQ:PL	0/1:18,28:46:99:1158,0,719
2R	10981681	.	C	T	712.77	.	AC=1;AF=0.500;AN=2;BaseQRankSum=2.657;ClippingRankSum=0.000;DP=47;ExcessHet=3.0103;FS=1.151;MLEAC=1;MLEAF=0.500;MQ=43.01;MQRankSum=2.472;QD=15.17;ReadPosRankSum=0.759;SOR=0.934	GT:AD:DP:GQ:PL	0/1:28,19:47:99:741,0,1199
2R	10981683	.	C	A	1125.77	.	AC=1;AF=0.500;AN=2;BaseQRankSum=0.022;ClippingRankSum=0.000;DP=49;ExcessHet=3.0103;FS=0.000;MLEAC=1;MLEAF=0.500;MQ=43.05;MQRankSum=-2.462;QD=22.97;ReadPosRankSum=-0.641;SOR=0.652	GT:AD:DP:GQ:PL	0/1:20,29:49:99:1154,0,794
2R	10981684	.	T	C	715.77	.	AC=1;AF=0.500;AN=2;BaseQRankSum=-0.888;ClippingRankSum=0.000;DP=49;ExcessHet=3.0103;FS=0.000;MLEAC=1;MLEAF=0.500;MQ=43.05;MQRankSum=2.489;QD=14.61;ReadPosRankSum=0.722;SOR=0.736	GT:AD:DP:GQ:PL	0/1:29,20:49:99:744,0,1158
2R	10981689	.	C	T	1129.77	.	AC=1;AF=0.500;AN=2;BaseQRankSum=-1.431;ClippingRankSum=0.000;DP=49;ExcessHet=3.0103;FS=0.000;MLEAC=1;MLEAF=0.500;MQ=43.05;MQRankSum=-2.462;QD=23.06;ReadPosRankSum=-0.824;SOR=0.652	GT:AD:DP:GQ:PL	0/1:20,29:49:99:1158,0,753
2R	10981704	.	T	A	1014.77	.	AC=1;AF=0.500;AN=2;BaseQRankSum=1.117;ClippingRankSum=0.000;DP=45;ExcessHet=3.0103;FS=1.211;MLEAC=1;MLEAF=0.500;MQ=43.20;MQRankSum=-1.415;QD=22.55;ReadPosRankSum=-0.730;SOR=0.459	GT:AD:DP:GQ:PL	0/1:18,27:45:99:1043,0,636
2R	10981769	.	GT	G	598.73	.	AC=1;AF=0.500;AN=2;BaseQRankSum=0.397;ClippingRankSum=0.000;DP=43;ExcessHet=3.0103;FS=0.000;MLEAC=1;MLEAF=0.500;MQ=43.91;MQRankSum=1.191;QD=13.92;ReadPosRankSum=-0.463;SOR=0.724	GT:AD:DP:GQ:PL	0/1:26,17:43:99:636,0,1018
2R	10981776	.	CATT	C	595.73	.	AC=1;AF=0.500;AN=2;BaseQRankSum=1.106;ClippingRankSum=0.000;DP=43;ExcessHet=3.0103;FS=0.000;MLEAC=1;MLEAF=0.500;MQ=43.91;MQRankSum=1.191;QD=13.85;ReadPosRankSum=-0.124;SOR=0.583	GT:AD:DP:GQ:PL	0/1:26,17:43:99:633,0,1060
2R	10981941	.	G	GA	688.73	.	AC=1;AF=0.500;AN=2;BaseQRankSum=0.768;ClippingRankSum=0.000;DP=51;ExcessHet=3.0103;FS=4.212;MLEAC=1;MLEAF=0.500;MQ=43.85;MQRankSum=-1.383;QD=14.06;ReadPosRankSum=-0.154;SOR=0.509	GT:AD:DP:GQ:PL	0/1:19,30:49:99:726,0,425
2R	10982047	.	C	T	1209.77	.	AC=1;AF=0.500;AN=2;BaseQRankSum=-1.813;ClippingRankSum=0.000;DP=53;ExcessHet=3.0103;FS=0.000;MLEAC=1;MLEAF=0.500;MQ=44.00;MQRankSum=0.000;QD=22.83;ReadPosRankSum=-1.175;SOR=0.871	GT:AD:DP:GQ:PL	0/1:21,32:53:99:1238,0,787
2R	10982053	.	C	CA	1171.73	.	AC=1;AF=0.500;AN=2;BaseQRankSum=0.632;ClippingRankSum=0.000;DP=53;ExcessHet=3.0103;FS=1.147;MLEAC=1;MLEAF=0.500;MQ=44.00;MQRankSum=0.000;QD=22.11;ReadPosRankSum=-1.146;SOR=1.032	GT:AD:DP:GQ:PL	0/1:21,32:53:99:1209,0,790
2R	10982110	.	G	GA	713.73	.	AC=1;AF=0.500;AN=2;BaseQRankSum=-0.111;ClippingRankSum=0.000;DP=55;ExcessHet=3.0103;FS=2.725;MLEAC=1;MLEAF=0.500;MQ=44.00;MQRankSum=0.000;QD=13.22;ReadPosRankSum=-0.417;SOR=1.325	GT:AD:DP:GQ:PL	0/1:16,38:54:99:751,0,206
2R	10982164	.	A	G	950.77	.	AC=1;AF=0.500;AN=2;BaseQRankSum=0.977;ClippingRankSum=0.000;DP=58;ExcessHet=3.0103;FS=8.658;MLEAC=1;MLEAF=0.500;MQ=44.00;MQRankSum=0.000;QD=16.68;ReadPosRankSum=0.053;SOR=1.179	GT:AD:DP:GQ:PL	0/1:16,41:57:99:979,0,260
2R	10982261	.	G	A	1214.77	.	AC=1;AF=0.500;AN=2;BaseQRankSum=3.573;ClippingRankSum=0.000;DP=74;ExcessHet=3.0103;FS=0.000;MLEAC=1;MLEAF=0.500;MQ=44.00;MQRankSum=0.000;QD=16.42;ReadPosRankSum=-0.476;SOR=0.605	GT:AD:DP:GQ:PL	0/1:22,52:74:99:1243,0,365
2R	10982368	.	A	T	1702.77	.	AC=1;AF=0.500;AN=2;BaseQRankSum=-1.097;ClippingRankSum=0.000;DP=64;ExcessHet=3.0103;FS=1.001;MLEAC=1;MLEAF=0.500;MQ=43.94;MQRankSum=0.546;QD=26.61;ReadPosRankSum=1.174;SOR=0.846	GT:AD:DP:GQ:PL	0/1:21,43:64:99:1731,0,1023
2R	10982372	.	G	A	1702.77	.	AC=1;AF=0.500;AN=2;BaseQRankSum=2.421;ClippingRankSum=0.000;DP=64;ExcessHet=3.0103;FS=0.000;MLEAC=1;MLEAF=0.500;MQ=43.94;MQRankSum=0.492;QD=26.61;ReadPosRankSum=1.638;SOR=0.725	GT:AD:DP:GQ:PL	0/1:22,42:64:99:1731,0,1023
2R	10982473	.	ATT	A	1194.73	.	AC=1;AF=0.500;AN=2;BaseQRankSum=0.038;ClippingRankSum=0.000;DP=57;ExcessHet=3.0103;FS=0.000;MLEAC=1;MLEAF=0.500;MQ=43.78;MQRankSum=-1.020;QD=21.33;ReadPosRankSum=0.982;SOR=0.804	GT:AD:DP:GQ:PL	0/1:20,36:56:99:1232,0,552
2R	10982512	.	TAAATTA	T	1299.73	.	AC=1;AF=0.500;AN=2;BaseQRankSum=-0.148;ClippingRankSum=0.000;DP=52;ExcessHet=3.0103;FS=1.271;MLEAC=1;MLEAF=0.500;MQ=43.59;MQRankSum=0.100;QD=27.65;ReadPosRankSum=-1.665;SOR=0.442	GT:AD:DP:GQ:PL	0/1:13,34:47:99:1337,0,414
2R	10982543	2R_10982543_SNP	C	A	1986.77	.	AC=2;AF=1.00;AN=2;DB;DP=50;ExcessHet=3.0103;FS=0.000;MLEAC=2;MLEAF=1.00;MQ=43.51;QD=27.08;SOR=0.952	GT:AD:DP:GQ:PL	1/1:0,50:50:99:2015,157,0
2R	10982630	.	A	G	722.77	.	AC=1;AF=0.500;AN=2;BaseQRankSum=-0.554;ClippingRankSum=0.000;DP=54;ExcessHet=3.0103;FS=2.386;MLEAC=1;MLEAF=0.500;MQ=43.53;MQRankSum=-1.063;QD=13.38;ReadPosRankSum=1.237;SOR=0.875	GT:AD:DP:GQ:PL	0/1:33,21:54:99:751,0,1235
2R	10982651	.	T	G	695.77	.	AC=1;AF=0.500;AN=2;BaseQRankSum=-3.688;ClippingRankSum=0.000;DP=51;ExcessHet=3.0103;FS=4.045;MLEAC=1;MLEAF=0.500;MQ=43.50;MQRankSum=-1.522;QD=13.64;ReadPosRankSum=1.033;SOR=1.163	GT:AD:DP:GQ:PL	0/1:30,21:51:99:724,0,1160
2R	10982692	.	G	GA	653.73	.	AC=1;AF=0.500;AN=2;BaseQRankSum=1.264;ClippingRankSum=0.000;DP=43;ExcessHet=3.0103;FS=6.638;MLEAC=1;MLEAF=0.500;MQ=42.70;MQRankSum=-1.519;QD=15.20;ReadPosRankSum=0.392;SOR=1.555	GT:AD:DP:GQ:PL	0/1:24,19:43:99:691,0,898
2R	10982699	.	G	GT	280.73	.	AC=1;AF=0.500;AN=2;BaseQRankSum=-0.901;ClippingRankSum=0.000;DP=40;ExcessHet=3.0103;FS=4.863;MLEAC=1;MLEAF=0.500;MQ=42.55;MQRankSum=1.259;QD=7.39;ReadPosRankSum=-0.191;SOR=0.226	GT:AD:DP:GQ:PL	0/1:17,21:38:99:318,0,641
2R	10982709	.	T	TG	758.73	.	AC=1;AF=0.500;AN=2;BaseQRankSum=0.273;ClippingRankSum=0.000;DP=44;ExcessHet=3.0103;FS=4.455;MLEAC=1;MLEAF=0.500;MQ=42.59;MQRankSum=-1.712;QD=17.24;ReadPosRankSum=-0.413;SOR=1.476	GT:AD:DP:GQ:PL	0/1:24,20:44:99:796,0,933
2R	10982711	.	A	T	839.77	.	AC=1;AF=0.500;AN=2;BaseQRankSum=0.605;ClippingRankSum=0.000;DP=41;ExcessHet=3.0103;FS=2.680;MLEAC=1;MLEAF=0.500;MQ=42.48;MQRankSum=-1.906;QD=20.48;ReadPosRankSum=-0.039;SOR=1.141	GT:AD:DP:GQ:PL	0/1:23,18:41:99:868,0,946
2R	10982712	.	T	TTG	749.73	.	AC=1;AF=0.500;AN=2;BaseQRankSum=0.930;ClippingRankSum=0.000;DP=43;ExcessHet=3.0103;FS=1.217;MLEAC=1;MLEAF=0.500;MQ=42.51;MQRankSum=-1.904;QD=17.44;ReadPosRankSum=-0.524;SOR=1.061	GT:AD:DP:GQ:PL	0/1:23,20:43:99:787,0,922
2R	10982717	.	C	CT	1275.73	.	AC=2;AF=1.00;AN=2;BaseQRankSum=1.487;ClippingRankSum=0.000;DP=41;ExcessHet=3.0103;FS=0.000;MLEAC=2;MLEAF=1.00;MQ=42.48;MQRankSum=1.067;QD=32.71;ReadPosRankSum=0.356;SOR=0.377	GT:AD:DP:GQ:PL	1/1:1,38:39:99:1313,100,0
2R	10982744	.	G	GTTCACAT	1775.73	.	AC=2;AF=1.00;AN=2;DP=39;ExcessHet=3.0103;FS=0.000;MLEAC=2;MLEAF=1.00;MQ=42.51;QD=31.68;SOR=0.798	GT:AD:DP:GQ:PL	1/1:0,38:38:99:1813,123,0
2R	10982758	.	T	A	499.77	.	AC=1;AF=0.500;AN=2;BaseQRankSum=2.515;ClippingRankSum=0.000;DP=38;ExcessHet=3.0103;FS=0.000;MLEAC=1;MLEAF=0.500;MQ=42.47;MQRankSum=-2.224;QD=13.15;ReadPosRankSum=0.403;SOR=0.577	GT:AD:DP:GQ:PL	0/1:23,15:38:99:528,0,914
2R	10982774	.	AT	A	520.73	.	AC=1;AF=0.500;AN=2;BaseQRankSum=1.540;ClippingRankSum=0.000;DP=44;ExcessHet=3.0103;FS=1.192;MLEAC=1;MLEAF=0.500;MQ=42.72;MQRankSum=-1.850;QD=11.83;ReadPosRankSum=0.639;SOR=0.479	GT:AD:DP:GQ:PL	0/1:27,17:44:99:558,0,1133
2R	10982782	.	TTG	T	325.73	.	AC=1;AF=0.500;AN=2;BaseQRankSum=0.163;ClippingRankSum=0.000;DP=47;ExcessHet=3.0103;FS=2.748;MLEAC=1;MLEAF=0.500;MQ=42.81;MQRankSum=1.363;QD=7.76;ReadPosRankSum=-0.910;SOR=1.074	GT:AD:DP:GQ:PL	0/1:17,25:42:99:363,0,564
2R	10982784	.	GT	G	495.73	.	AC=1;AF=0.500;AN=2;BaseQRankSum=-3.526;ClippingRankSum=0.000;DP=49;ExcessHet=3.0103;FS=1.164;MLEAC=1;MLEAF=0.500;MQ=42.86;MQRankSum=-1.768;QD=11.02;ReadPosRankSum=1.210;SOR=0.518	GT:AD:DP:GQ:PL	0/1:29,16:45:99:533,0,1136
2R	10982787	.	T	TGTA,A	2091.73	.	AC=1,1;AF=0.500,0.500;AN=2;DP=50;ExcessHet=3.0103;FS=0.000;MLEAC=1,1;MLEAF=0.500,0.500;MQ=42.88;QD=28.87;SOR=0.784	GT:AD:DP:GQ:PL	1/2:0,28,16:44:99:2129,647,532,1183,0,1136
2R	10982902	.	A	C	1512.77	.	AC=2;AF=1.00;AN=2;DP=59;ExcessHet=3.0103;FS=0.000;MLEAC=2;MLEAF=1.00;MQ=43.83;QD=25.64;SOR=0.726	GT:AD:DP:GQ:PL	1/1:0,59:59:99:1541,175,0
2R	10983095	.	T	TTGTG	1646.73	.	AC=1;AF=0.500;AN=2;BaseQRankSum=1.196;ClippingRankSum=0.000;DP=55;ExcessHet=3.0103;FS=4.824;MLEAC=1;MLEAF=0.500;MQ=43.93;MQRankSum=0.945;QD=31.67;ReadPosRankSum=0.673;SOR=0.418	GT:AD:DP:GQ:PL	0/1:12,40:52:99:1684,0,491
2R	10983260	.	T	A	373.77	.	AC=1;AF=0.500;AN=2;BaseQRankSum=-1.318;ClippingRankSum=0.000;DP=46;ExcessHet=3.0103;FS=0.000;MLEAC=1;MLEAF=0.500;MQ=43.96;MQRankSum=0.921;QD=8.13;ReadPosRankSum=1.311;SOR=0.733	GT:AD:DP:GQ:PL	0/1:26,20:46:99:402,0,598
2R	10983463	.	C	T	239.77	.	AC=1;AF=0.500;AN=2;BaseQRankSum=1.329;ClippingRankSum=0.000;DP=40;ExcessHet=3.0103;FS=5.793;MLEAC=1;MLEAF=0.500;MQ=42.87;MQRankSum=-2.180;QD=7.27;ReadPosRankSum=0.483;SOR=1.828	GT:AD:DP:GQ:PL	0/1:20,13:33:99:268,0,451
2R	10983485	.	AGGAAGGGC	A	508.73	.	AC=1;AF=0.500;AN=2;BaseQRankSum=-0.223;ClippingRankSum=0.000;DP=42;ExcessHet=3.0103;FS=5.431;MLEAC=1;MLEAF=0.500;MQ=43.02;MQRankSum=-2.839;QD=13.75;ReadPosRankSum=-0.690;SOR=1.855	GT:AD:DP:GQ:PL	0/1:22,15:37:99:546,0,971
2R	10983522	.	C	T	573.77	.	AC=1;AF=0.500;AN=2;BaseQRankSum=-1.266;ClippingRankSum=0.000;DP=43;ExcessHet=3.0103;FS=4.630;MLEAC=1;MLEAF=0.500;MQ=42.86;MQRankSum=-3.341;QD=13.99;ReadPosRankSum=-0.265;SOR=1.493	GT:AD:DP:GQ:PL	0/1:24,17:41:99:602,0,1039
2R	10983545	.	C	T	554.77	.	AC=1;AF=0.500;AN=2;BaseQRankSum=1.176;ClippingRankSum=0.000;DP=41;ExcessHet=3.0103;FS=2.911;MLEAC=1;MLEAF=0.500;MQ=42.98;MQRankSum=-3.698;QD=13.87;ReadPosRankSum=0.294;SOR=1.360	GT:AD:DP:GQ:PL	0/1:25,15:40:99:583,0,1119
2R	10983546	.	A	G	557.77	.	AC=1;AF=0.500;AN=2;BaseQRankSum=-0.642;ClippingRankSum=0.000;DP=42;ExcessHet=3.0103;FS=2.680;MLEAC=1;MLEAF=0.500;MQ=43.01;MQRankSum=-3.552;QD=13.60;ReadPosRankSum=-0.174;SOR=1.141	GT:AD:DP:GQ:PL	0/1:25,16:41:99:586,0,1094
2R	10983603	.	T	A	266.77	.	AC=1;AF=0.500;AN=2;BaseQRankSum=-0.740;ClippingRankSum=0.000;DP=41;ExcessHet=3.0103;FS=4.740;MLEAC=1;MLEAF=0.500;MQ=43.21;MQRankSum=-3.461;QD=6.51;ReadPosRankSum=1.333;SOR=0.250	GT:AD:DP:GQ:PL	0/1:26,15:41:99:295,0,587
2R	10983642	.	TA	T	333.73	.	AC=1;AF=0.500;AN=2;BaseQRankSum=-0.038;ClippingRankSum=0.000;DP=35;ExcessHet=3.0103;FS=1.421;MLEAC=1;MLEAF=0.500;MQ=43.30;MQRankSum=-2.815;QD=9.54;ReadPosRankSum=-0.285;SOR=0.426	GT:AD:DP:GQ:PL	0/1:24,11:35:99:371,0,932
2R	10983645	.	A	T	342.77	.	AC=1;AF=0.500;AN=2;BaseQRankSum=-0.587;ClippingRankSum=0.000;DP=33;ExcessHet=3.0103;FS=1.465;MLEAC=1;MLEAF=0.500;MQ=43.26;MQRankSum=-2.670;QD=10.39;SOR=0.399	GT:AD:DP:GQ:PL	0/1:22,11:33:99:371,0,932
2R	10983694	.	C	T	71.77	.	AC=1;AF=0.500;AN=2;BaseQRankSum=1.171;ClippingRankSum=0.000;DP=29;ExcessHet=3.0103;FS=4.091;MLEAC=1;MLEAF=0.500;MQ=43.73;MQRankSum=-3.710;QD=2.47;ReadPosRankSum=-1.582;SOR=1.551	GT:AD:DP:GQ:PL	0/1:22,7:29:99:100,0,506
2R	10983740	.	T	TATCTAGA	332.73	.	AC=1;AF=0.500;AN=2;BaseQRankSum=-0.155;ClippingRankSum=0.000;DP=34;ExcessHet=3.0103;FS=12.009;MLEAC=1;MLEAF=0.500;MQ=43.53;MQRankSum=-3.653;QD=9.79;ReadPosRankSum=-1.003;SOR=2.255	GT:AD:DP:GQ:PL	0/1:24,10:34:99:370,0,1081
2R	10983755	.	A	G	317.77	.	AC=1;AF=0.500;AN=2;BaseQRankSum=-0.164;ClippingRankSum=0.000;DP=37;ExcessHet=3.0103;FS=7.720;MLEAC=1;MLEAF=0.500;MQ=43.56;MQRankSum=-3.609;QD=8.59;ReadPosRankSum=0.616;SOR=1.760	GT:AD:DP:GQ:PL	0/1:26,11:37:99:346,0,1010
2R	10984261	.	CAACTGA	C	508.73	.	AC=1;AF=0.500;AN=2;BaseQRankSum=1.374;ClippingRankSum=0.000;DP=32;ExcessHet=3.0103;FS=1.510;MLEAC=1;MLEAF=0.500;MQ=43.94;MQRankSum=1.071;QD=18.17;ReadPosRankSum=-0.552;SOR=0.814	GT:AD:DP:GQ:PL	0/1:14,14:28:99:546,0,546
2R	10984275	.	A	ACAGAGCCAGAGC	534.73	.	AC=1;AF=0.500;AN=2;BaseQRankSum=-0.070;ClippingRankSum=0.000;DP=30;ExcessHet=3.0103;FS=3.315;MLEAC=1;MLEAF=0.500;MQ=43.93;MQRankSum=-0.966;QD=18.44;ReadPosRankSum=0.874;SOR=0.762	GT:AD:DP:GQ:PL	0/1:15,14:29:99:572,0,577
2R	10984472	.	A	T	176.77	.	AC=1;AF=0.500;AN=2;BaseQRankSum=-2.975;ClippingRankSum=0.000;DP=34;ExcessHet=3.0103;FS=11.240;MLEAC=1;MLEAF=0.500;MQ=44.00;MQRankSum=0.000;QD=5.20;ReadPosRankSum=1.717;SOR=1.250	GT:AD:DP:GQ:PL	0/1:22,12:34:99:205,0,532
2R	10984565	.	G	A	290.77	.	AC=1;AF=0.500;AN=2;BaseQRankSum=1.713;ClippingRankSum=0.000;DP=36;ExcessHet=3.0103;FS=0.000;MLEAC=1;MLEAF=0.500;MQ=43.95;MQRankSum=-1.062;QD=8.08;ReadPosRankSum=0.806;SOR=0.559	GT:AD:DP:GQ:PL	0/1:20,16:36:99:319,0,418
2R	10984701	.	A	G	180.77	.	AC=1;AF=0.500;AN=2;BaseQRankSum=-0.874;ClippingRankSum=0.000;DP=32;ExcessHet=3.0103;FS=5.632;MLEAC=1;MLEAF=0.500;MQ=43.19;MQRankSum=0.270;QD=5.83;ReadPosRankSum=0.567;SOR=1.112	GT:AD:DP:GQ:PL	0/1:20,11:31:99:209,0,465
2R	10984872	.	C	T	333.77	.	AC=1;AF=0.500;AN=2;BaseQRankSum=-0.307;ClippingRankSum=0.000;DP=48;ExcessHet=3.0103;FS=11.519;MLEAC=1;MLEAF=0.500;MQ=44.00;MQRankSum=0.000;QD=7.10;ReadPosRankSum=-0.741;SOR=0.508	GT:AD:DP:GQ:PL	0/1:29,18:47:99:362,0,621
2R	10985540	.	G	C	1142.77	.	AC=2;AF=1.00;AN=2;DP=45;ExcessHet=3.0103;FS=0.000;MLEAC=2;MLEAF=1.00;MQ=43.94;QD=25.39;SOR=0.737	GT:AD:DP:GQ:PL	1/1:0,45:45:99:1171,133,0
2R	10985556	.	C	A	1234.77	.	AC=2;AF=1.00;AN=2;BaseQRankSum=1.881;ClippingRankSum=0.000;DP=45;ExcessHet=3.0103;FS=3.522;MLEAC=2;MLEAF=1.00;MQ=43.94;MQRankSum=0.000;QD=27.44;ReadPosRankSum=-0.901;SOR=0.663	GT:AD:DP:GQ:PL	1/1:1,44:45:99:1263,125,0
2R	10985574	.	C	T	1209.77	.	AC=2;AF=1.00;AN=2;DP=46;ExcessHet=3.0103;FS=0.000;MLEAC=2;MLEAF=1.00;MQ=43.89;QD=26.88;SOR=1.038	GT:AD:DP:GQ:PL	1/1:0,45:45:99:1238,134,0
2R	10985615	.	G	A	1326.77	.	AC=2;AF=1.00;AN=2;DP=49;ExcessHet=3.0103;FS=0.000;MLEAC=2;MLEAF=1.00;MQ=43.96;QD=27.08;SOR=1.345	GT:AD:DP:GQ:PL	1/1:0,49:49:99:1355,147,0
2R	10985750	.	T	TGGCC	1182.73	.	AC=1;AF=0.500;AN=2;BaseQRankSum=-0.364;ClippingRankSum=0.000;DP=49;ExcessHet=3.0103;FS=4.167;MLEAC=1;MLEAF=0.500;MQ=43.83;MQRankSum=1.650;QD=24.64;ReadPosRankSum=-0.128;SOR=0.547	GT:AD:DP:GQ:PL	0/1:18,30:48:99:1220,0,663
2R	10985777	.	G	A	1313.77	.	AC=2;AF=1.00;AN=2;DP=48;ExcessHet=3.0103;FS=0.000;MLEAC=2;MLEAF=1.00;MQ=43.63;QD=27.37;SOR=0.963	GT:AD:DP:GQ:PL	1/1:0,48:48:99:1342,144,0
2R	10985916	.	A	G	812.77	.	AC=1;AF=0.500;AN=2;BaseQRankSum=-2.609;ClippingRankSum=0.000;DP=59;ExcessHet=3.0103;FS=1.059;MLEAC=1;MLEAF=0.500;MQ=43.70;MQRankSum=2.250;QD=13.78;ReadPosRankSum=-0.621;SOR=0.968	GT:AD:DP:GQ:PL	0/1:20,39:59:99:841,0,385
2R	10985936	.	A	T	2414.77	.	AC=2;AF=1.00;AN=2;DP=55;ExcessHet=3.0103;FS=0.000;MLEAC=2;MLEAF=1.00;MQ=43.57;QD=26.93;SOR=0.804	GT:AD:DP:GQ:PL	1/1:0,55:55:99:2443,172,0
2R	10985953	.	G	A	803.77	.	AC=1;AF=0.500;AN=2;BaseQRankSum=3.344;ClippingRankSum=0.000;DP=58;ExcessHet=3.0103;FS=2.277;MLEAC=1;MLEAF=0.500;MQ=43.56;MQRankSum=-3.080;QD=13.86;ReadPosRankSum=0.016;SOR=0.851	GT:AD:DP:GQ:PL	0/1:35,23:58:99:832,0,1373
2R	10985961	.	C	T	747.77	.	AC=1;AF=0.500;AN=2;BaseQRankSum=3.279;ClippingRankSum=0.000;DP=55;ExcessHet=3.0103;FS=3.850;MLEAC=1;MLEAF=0.500;MQ=43.54;MQRankSum=-3.248;QD=13.60;ReadPosRankSum=0.763;SOR=0.846	GT:AD:DP:GQ:PL	0/1:34,21:55:99:776,0,1346
2R	10985985	.	A	AAATAGACTT	746.73	.	AC=1;AF=0.500;AN=2;BaseQRankSum=1.928;ClippingRankSum=0.000;DP=53;ExcessHet=3.0103;FS=2.541;MLEAC=1;MLEAF=0.500;MQ=43.35;MQRankSum=-2.442;QD=15.56;ReadPosRankSum=0.538;SOR=0.549	GT:AD:DP:GQ:PL	0/1:29,19:48:99:784,0,1175
2R	10985986	.	A	AATAGACTTG	1137.73	.	AC=1;AF=0.500;AN=2;BaseQRankSum=0.081;ClippingRankSum=0.000;DP=56;ExcessHet=3.0103;FS=1.058;MLEAC=1;MLEAF=0.500;MQ=43.39;MQRankSum=2.052;QD=22.31;ReadPosRankSum=0.333;SOR=0.864	GT:AD:DP:GQ:PL	0/1:22,29:51:99:1175,0,784
2R	10985992	.	A	T	701.77	.	AC=1;AF=0.500;AN=2;BaseQRankSum=-1.854;ClippingRankSum=0.000;DP=49;ExcessHet=3.0103;FS=0.000;MLEAC=1;MLEAF=0.500;MQ=43.30;MQRankSum=-2.525;QD=14.32;ReadPosRankSum=0.791;SOR=0.549	GT:AD:DP:GQ:PL	0/1:30,19:49:99:730,0,1223
2R	10986001	.	TTTAC	T	1071.73	.	AC=1;AF=0.500;AN=2;BaseQRankSum=-0.031;ClippingRankSum=0.000;DP=50;ExcessHet=3.0103;FS=0.000;MLEAC=1;MLEAF=0.500;MQ=43.31;MQRankSum=1.967;QD=21.43;ReadPosRankSum=0.548;SOR=0.799	GT:AD:DP:GQ:PL	0/1:22,28:50:99:1109,0,839
2R	10986008	.	A	G	810.77	.	AC=1;AF=0.500;AN=2;BaseQRankSum=0.769;ClippingRankSum=0.000;DP=50;ExcessHet=3.0103;FS=0.000;MLEAC=1;MLEAF=0.500;MQ=43.31;MQRankSum=-1.943;QD=16.22;SOR=0.597	GT:AD:DP:GQ:PL	0/1:28,22:50:99:839,0,1109
2R	10986024	.	C	T	810.77	.	AC=1;AF=0.500;AN=2;BaseQRankSum=2.582;ClippingRankSum=0.000;DP=50;ExcessHet=3.0103;FS=4.076;MLEAC=1;MLEAF=0.500;MQ=43.47;MQRankSum=-1.974;QD=16.22;ReadPosRankSum=-0.763;SOR=0.289	GT:AD:DP:GQ:PL	0/1:28,22:50:99:839,0,1109
2R	10986047	.	C	T	675.77	.	AC=1;AF=0.500;AN=2;BaseQRankSum=2.098;ClippingRankSum=0.000;DP=45;ExcessHet=3.0103;FS=1.143;MLEAC=1;MLEAF=0.500;MQ=43.54;MQRankSum=-1.692;QD=15.02;ReadPosRankSum=-0.423;SOR=0.495	GT:AD:DP:GQ:PL	0/1:25,20:45:99:704,0,938
2R	10986097	.	T	C	1438.77	.	AC=2;AF=1.00;AN=2;DP=54;ExcessHet=3.0103;FS=0.000;MLEAC=2;MLEAF=1.00;MQ=43.62;QD=26.64;SOR=0.846	GT:AD:DP:GQ:PL	1/1:0,54:54:99:1467,162,0
2R	10986450	.	C	T	286.77	.	AC=1;AF=0.500;AN=2;BaseQRankSum=-1.161;ClippingRankSum=0.000;DP=36;ExcessHet=3.0103;FS=1.344;MLEAC=1;MLEAF=0.500;MQ=43.81;MQRankSum=-2.025;QD=8.19;ReadPosRankSum=-0.260;SOR=1.112	GT:AD:DP:GQ:PL	0/1:20,15:35:99:315,0,651
2R	10986475	.	A	G	341.77	.	AC=1;AF=0.500;AN=2;BaseQRankSum=1.656;ClippingRankSum=0.000;DP=30;ExcessHet=3.0103;FS=3.431;MLEAC=1;MLEAF=0.500;MQ=43.87;MQRankSum=1.694;QD=11.39;ReadPosRankSum=-0.848;SOR=1.525	GT:AD:DP:GQ:PL	0/1:13,17:30:99:370,0,461
2R	10986586	.	T	TA	285.73	.	AC=1;AF=0.500;AN=2;BaseQRankSum=0.617;ClippingRankSum=0.000;DP=38;ExcessHet=3.0103;FS=5.608;MLEAC=1;MLEAF=0.500;MQ=43.95;MQRankSum=1.242;QD=8.40;ReadPosRankSum=-1.185;SOR=0.556	GT:AD:DP:GQ:PL	0/1:13,21:34:99:323,0,430
2R	10986594	.	A	AAG	298.73	.	AC=1;AF=0.500;AN=2;BaseQRankSum=-0.816;ClippingRankSum=0.000;DP=40;ExcessHet=3.0103;FS=8.091;MLEAC=1;MLEAF=0.500;MQ=43.95;MQRankSum=-1.538;QD=7.66;ReadPosRankSum=1.438;SOR=1.731	GT:AD:DP:GQ:PL	0/1:28,11:39:99:336,0,1153
2R	10986601	.	G	A	355.77	.	AC=1;AF=0.500;AN=2;BaseQRankSum=-0.587;ClippingRankSum=0.000;DP=42;ExcessHet=3.0103;FS=7.212;MLEAC=1;MLEAF=0.500;MQ=43.95;MQRankSum=-1.442;QD=8.47;ReadPosRankSum=0.259;SOR=1.543	GT:AD:DP:GQ:PL	0/1:29,13:42:99:384,0,1183
2R	10986709	.	T	A	876.77	.	AC=2;AF=1.00;AN=2;DP=34;ExcessHet=3.0103;FS=0.000;MLEAC=2;MLEAF=1.00;MQ=44.00;QD=26.57;SOR=0.752	GT:AD:DP:GQ:PL	1/1:0,33:33:98:905,98,0
2R	10986735	.	T	G	1293.77	.	AC=2;AF=1.00;AN=2;DP=30;ExcessHet=3.0103;FS=0.000;MLEAC=2;MLEAF=1.00;MQ=44.00;QD=27.27;SOR=1.143	GT:AD:DP:GQ:PL	1/1:0,30:30:93:1322,93,0
2R	10986743	.	A	G	1276.77	.	AC=2;AF=1.00;AN=2;DP=30;ExcessHet=3.0103;FS=0.000;MLEAC=2;MLEAF=1.00;MQ=44.00;QD=35.67;SOR=0.976	GT:AD:DP:GQ:PL	1/1:0,30:30:90:1305,90,0
2R	10986781	.	G	A	772.77	.	AC=2;AF=1.00;AN=2;DP=29;ExcessHet=3.0103;FS=0.000;MLEAC=2;MLEAF=1.00;MQ=43.90;QD=26.65;SOR=0.906	GT:AD:DP:GQ:PL	1/1:0,29:29:87:801,87,0
2R	10987093	.	ATATACGTATC	A	1516.73	.	AC=2;AF=1.00;AN=2;DP=35;ExcessHet=3.0103;FS=0.000;MLEAC=2;MLEAF=1.00;MQ=43.19;QD=28.43;SOR=1.675	GT:AD:DP:GQ:PL	1/1:0,35:35:99:1554,105,0
2R	10987115	.	G	GGTGT	1443.73	.	AC=2;AF=1.00;AN=2;DP=36;ExcessHet=3.0103;FS=0.000;MLEAC=2;MLEAF=1.00;MQ=43.10;QD=33.17;SOR=1.751	GT:AD:DP:GQ:PL	1/1:0,33:33:99:1481,102,0
2R	10987132	.	C	T	94.77	.	AC=1;AF=0.500;AN=2;BaseQRankSum=1.887;ClippingRankSum=0.000;DP=34;ExcessHet=3.0103;FS=4.140;MLEAC=1;MLEAF=0.500;MQ=43.04;MQRankSum=-1.125;QD=2.79;ReadPosRankSum=0.752;SOR=1.781	GT:AD:DP:GQ:PL	0/1:26,8:34:99:123,0,592
2R	10987162	.	TG	T	1036.73	.	AC=2;AF=1.00;AN=2;DP=33;ExcessHet=3.0103;FS=0.000;MLEAC=2;MLEAF=1.00;MQ=43.01;QD=32.40;SOR=1.681	GT:AD:DP:GQ:PL	1/1:0,32:32:96:1074,96,0
2R	10987185	.	A	AAATGGAAATGGC	1324.73	.	AC=2;AF=1.00;AN=2;DP=32;ExcessHet=3.0103;FS=0.000;MLEAC=2;MLEAF=1.00;MQ=42.98;QD=28.54;SOR=1.329	GT:AD:DP:GQ:PL	1/1:0,30:30:93:1362,93,0
2R	10987214	.	C	T	45.77	.	AC=1;AF=0.500;AN=2;BaseQRankSum=-0.685;ClippingRankSum=0.000;DP=30;ExcessHet=3.0103;FS=1.826;MLEAC=1;MLEAF=0.500;MQ=43.48;MQRankSum=-1.387;QD=1.53;ReadPosRankSum=0.441;SOR=1.329	GT:AD:DP:GQ:PL	0/1:24,6:30:74:74,0,588
2R	10987538	.	A	G	889.77	.	AC=2;AF=1.00;AN=2;DP=39;ExcessHet=3.0103;FS=0.000;MLEAC=2;MLEAF=1.00;MQ=43.61;QD=22.81;SOR=0.968	GT:AD:DP:GQ:PL	1/1:0,39:39:99:918,114,0
2R	10987559	.	C	CTTT	1381.73	.	AC=2;AF=1.00;AN=2;DP=38;ExcessHet=3.0103;FS=0.000;MLEAC=1;MLEAF=0.500;MQ=43.60;QD=28.83;SOR=1.051	GT:AD:DP:GQ:PL	1/1:0,34:34:99:1332,114,0
2R	10987592	.	C	T	1113.77	.	AC=2;AF=1.00;AN=2;DP=41;ExcessHet=3.0103;FS=0.000;MLEAC=2;MLEAF=1.00;MQ=43.47;QD=27.17;SOR=1.845	GT:AD:DP:GQ:PL	1/1:0,41:41:99:1142,123,0
2R	10987673	.	T	G	1201.77	.	AC=2;AF=1.00;AN=2;DP=46;ExcessHet=3.0103;FS=0.000;MLEAC=2;MLEAF=1.00;MQ=43.85;QD=26.13;SOR=1.085	GT:AD:DP:GQ:PL	1/1:0,46:46:99:1230,138,0
2R	10987967	.	C	A	161.77	.	AC=1;AF=0.500;AN=2;BaseQRankSum=0.537;ClippingRankSum=0.000;DP=34;ExcessHet=3.0103;FS=0.000;MLEAC=1;MLEAF=0.500;MQ=44.00;MQRankSum=0.000;QD=4.76;ReadPosRankSum=-0.862;SOR=0.794	GT:AD:DP:GQ:PL	0/1:23,11:34:99:190,0,542
2R	10988239	.	C	T	353.77	.	AC=1;AF=0.500;AN=2;BaseQRankSum=-0.926;ClippingRankSum=0.000;DP=43;ExcessHet=3.0103;FS=8.887;MLEAC=1;MLEAF=0.500;MQ=43.95;MQRankSum=-1.026;QD=8.23;ReadPosRankSum=0.120;SOR=1.255	GT:AD:DP:GQ:PL	0/1:23,20:43:99:382,0,491
2R	10988419	.	G	T	1028.77	.	AC=2;AF=1.00;AN=2;DP=38;ExcessHet=3.0103;FS=0.000;MLEAC=2;MLEAF=1.00;MQ=43.95;QD=27.07;SOR=0.914	GT:AD:DP:GQ:PL	1/1:0,38:38:99:1057,114,0
2R	10989131	.	A	G	1269.77	.	AC=2;AF=1.00;AN=2;DP=48;ExcessHet=3.0103;FS=0.000;MLEAC=2;MLEAF=1.00;MQ=43.78;QD=26.45;SOR=1.067	GT:AD:DP:GQ:PL	1/1:0,48:48:99:1298,143,0
2R	10989267	.	G	C	1218.77	.	AC=2;AF=1.00;AN=2;DP=51;ExcessHet=3.0103;FS=0.000;MLEAC=2;MLEAF=1.00;MQ=44.00;QD=24.38;SOR=0.773	GT:AD:DP:GQ:PL	1/1:0,50:50:99:1247,147,0
2R	10989412	.	G	C	165.77	.	AC=1;AF=0.500;AN=2;BaseQRankSum=0.111;ClippingRankSum=0.000;DP=39;ExcessHet=3.0103;FS=0.000;MLEAC=1;MLEAF=0.500;MQ=44.00;MQRankSum=0.000;QD=4.25;ReadPosRankSum=0.955;SOR=0.776	GT:AD:DP:GQ:PL	0/1:27,12:39:99:194,0,1114
2R	10989422	.	C	G	639.77	.	AC=1;AF=0.500;AN=2;BaseQRankSum=0.325;ClippingRankSum=0.000;DP=41;ExcessHet=3.0103;FS=1.286;MLEAC=1;MLEAF=0.500;MQ=43.95;MQRankSum=-0.590;QD=15.60;ReadPosRankSum=-0.664;SOR=0.495	GT:AD:DP:GQ:PL	0/1:12,29:41:99:668,0,443
2R	10989429	.	A	T	183.77	.	AC=1;AF=0.500;AN=2;BaseQRankSum=-0.612;ClippingRankSum=0.000;DP=41;ExcessHet=3.0103;FS=1.286;MLEAC=1;MLEAF=0.500;MQ=43.95;MQRankSum=0.697;QD=4.48;ReadPosRankSum=0.320;SOR=0.941	GT:AD:DP:GQ:PL	0/1:29,12:41:99:212,0,1176
2R	10989450	.	G	A	988.77	.	AC=2;AF=1.00;AN=2;DP=37;ExcessHet=3.0103;FS=0.000;MLEAC=2;MLEAF=1.00;MQ=43.95;QD=26.72;SOR=0.746	GT:AD:DP:GQ:PL	1/1:0,37:37:99:1017,111,0
2R	10989481	.	G	A	227.77	.	AC=1;AF=0.500;AN=2;BaseQRankSum=1.465;ClippingRankSum=0.000;DP=40;ExcessHet=3.0103;FS=2.835;MLEAC=1;MLEAF=0.500;MQ=43.95;MQRankSum=0.786;QD=5.69;ReadPosRankSum=-0.606;SOR=0.350	GT:AD:DP:GQ:PL	0/1:26,14:40:99:256,0,591
2R	10989488	.	T	C	1279.77	.	AC=2;AF=1.00;AN=2;DP=40;ExcessHet=3.0103;FS=0.000;MLEAC=2;MLEAF=1.00;MQ=43.95;QD=31.99;SOR=1.151	GT:AD:DP:GQ:PL	1/1:0,40:40:99:1308,119,0
2R	10989580	.	C	T	593.77	.	AC=1;AF=0.500;AN=2;BaseQRankSum=-2.867;ClippingRankSum=0.000;DP=52;ExcessHet=3.0103;FS=1.058;MLEAC=1;MLEAF=0.500;MQ=44.00;MQRankSum=0.000;QD=11.64;ReadPosRankSum=0.494;SOR=0.864	GT:AD:DP:GQ:PL	0/1:22,29:51:99:622,0,469
2R	10989722	.	G	A	154.77	.	AC=1;AF=0.500;AN=2;BaseQRankSum=0.499;ClippingRankSum=0.000;DP=39;ExcessHet=3.0103;FS=3.062;MLEAC=1;MLEAF=0.500;MQ=41.91;MQRankSum=-1.043;QD=3.97;ReadPosRankSum=-0.185;SOR=1.341	GT:AD:DP:GQ:PL	0/1:27,12:39:99:183,0,628
2R	10989792	.	A	G	467.77	.	AC=1;AF=0.500;AN=2;BaseQRankSum=-0.014;ClippingRankSum=0.000;DP=42;ExcessHet=3.0103;FS=1.252;MLEAC=1;MLEAF=0.500;MQ=42.34;MQRankSum=0.992;QD=11.14;ReadPosRankSum=0.282;SOR=1.022	GT:AD:DP:GQ:PL	0/1:27,15:42:99:496,0,1172
2R	10989800	.	A	G	420.77	.	AC=1;AF=0.500;AN=2;BaseQRankSum=0.126;ClippingRankSum=0.000;DP=39;ExcessHet=3.0103;FS=1.307;MLEAC=1;MLEAF=0.500;MQ=42.66;MQRankSum=0.615;QD=10.79;ReadPosRankSum=1.874;SOR=0.990	GT:AD:DP:GQ:PL	0/1:26,13:39:99:449,0,1131
2R	10989889	.	T	G	140.77	.	AC=1;AF=0.500;AN=2;BaseQRankSum=-0.286;ClippingRankSum=0.000;DP=35;ExcessHet=3.0103;FS=3.274;MLEAC=1;MLEAF=0.500;MQ=42.83;MQRankSum=0.050;QD=4.02;ReadPosRankSum=0.110;SOR=0.956	GT:AD:DP:GQ:PL	0/1:25,10:35:99:169,0,553
2R	10989923	.	CTGCTGT	C	260.73	.	AC=1;AF=0.500;AN=2;BaseQRankSum=0.528;ClippingRankSum=0.000;DP=31;ExcessHet=3.0103;FS=1.657;MLEAC=1;MLEAF=0.500;MQ=40.00;MQRankSum=-0.579;QD=9.66;ReadPosRankSum=0.162;SOR=1.402	GT:AD:DP:GQ:PL	0/1:18,9:27:99:298,0,754
2R	10990003	.	C	T	134.77	.	AC=1;AF=0.500;AN=2;BaseQRankSum=3.308;ClippingRankSum=0.000;DP=34;ExcessHet=3.0103;FS=6.196;MLEAC=1;MLEAF=0.500;MQ=40.11;MQRankSum=0.762;QD=3.96;ReadPosRankSum=0.315;SOR=2.076	GT:AD:DP:GQ:PL	0/1:25,9:34:99:163,0,560
2R	10990918	.	A	G	286.77	.	AC=1;AF=0.500;AN=2;BaseQRankSum=0.248;ClippingRankSum=0.000;DP=35;ExcessHet=3.0103;FS=0.000;MLEAC=1;MLEAF=0.500;MQ=43.92;MQRankSum=0.948;QD=8.43;ReadPosRankSum=-1.151;SOR=0.716	GT:AD:DP:GQ:PL	0/1:19,15:34:99:315,0,418
2R	10991110	.	C	G	261.77	.	AC=1;AF=0.500;AN=2;BaseQRankSum=-1.398;ClippingRankSum=0.000;DP=57;ExcessHet=3.0103;FS=1.123;MLEAC=1;MLEAF=0.500;MQ=44.00;MQRankSum=0.000;QD=4.67;ReadPosRankSum=-1.179;SOR=0.482	GT:AD:DP:GQ:PL	0/1:39,17:56:99:290,0,937
2R	10991141	.	C	CA	175.73	.	AC=1;AF=0.500;AN=2;BaseQRankSum=-1.680;ClippingRankSum=0.000;DP=58;ExcessHet=3.0103;FS=6.233;MLEAC=1;MLEAF=0.500;MQ=43.97;MQRankSum=-1.435;QD=3.25;ReadPosRankSum=-1.407;SOR=0.825	GT:AD:DP:GQ:PL	0/1:37,17:54:99:213,0,595
2R	10991196	.	C	T	849.77	.	AC=1;AF=0.500;AN=2;BaseQRankSum=-1.791;ClippingRankSum=0.000;DP=58;ExcessHet=3.0103;FS=10.385;MLEAC=1;MLEAF=0.500;MQ=43.97;MQRankSum=1.510;QD=14.91;ReadPosRankSum=-1.271;SOR=1.238	GT:AD:DP:GQ:PL	0/1:18,39:57:99:878,0,329
2R	10991260	.	G	C	139.77	.	AC=1;AF=0.500;AN=2;BaseQRankSum=-2.938;ClippingRankSum=0.000;DP=48;ExcessHet=3.0103;FS=4.641;MLEAC=1;MLEAF=0.500;MQ=43.96;MQRankSum=-1.489;QD=2.97;ReadPosRankSum=-0.956;SOR=1.489	GT:AD:DP:GQ:PL	0/1:33,14:47:99:168,0,790
2R	10991341	.	A	C	1236.77	.	AC=2;AF=1.00;AN=2;DP=47;ExcessHet=3.0103;FS=0.000;MLEAC=2;MLEAF=1.00;MQ=44.00;QD=26.31;SOR=1.378	GT:AD:DP:GQ:PL	1/1:0,47:47:99:1265,140,0
2R	10991444	.	G	A	93.77	.	AC=1;AF=0.500;AN=2;BaseQRankSum=3.157;ClippingRankSum=0.000;DP=35;ExcessHet=3.0103;FS=3.638;MLEAC=1;MLEAF=0.500;MQ=44.00;MQRankSum=0.000;QD=2.68;ReadPosRankSum=0.828;SOR=0.245	GT:AD:DP:GQ:PL	0/1:27,8:35:99:122,0,632
2R	10991690	.	C	T	358.77	.	AC=1;AF=0.500;AN=2;BaseQRankSum=-0.659;ClippingRankSum=0.000;DP=34;ExcessHet=3.0103;FS=3.353;MLEAC=1;MLEAF=0.500;MQ=43.77;MQRankSum=-3.461;QD=10.55;ReadPosRankSum=-1.387;SOR=0.648	GT:AD:DP:GQ:PL	0/1:25,9:34:99:387,0,1390
2R	10991691	.	C	CTTATTTTT	349.73	.	AC=1;AF=0.500;AN=2;BaseQRankSum=-1.214;ClippingRankSum=0.000;DP=34;ExcessHet=3.0103;FS=3.353;MLEAC=1;MLEAF=0.500;MQ=43.77;MQRankSum=-3.461;QD=10.29;ReadPosRankSum=-1.426;SOR=0.648	GT:AD:DP:GQ:PL	0/1:25,9:34:99:387,0,1390
2R	10991718	.	T	G	274.77	.	AC=1;AF=0.500;AN=2;BaseQRankSum=-2.201;ClippingRankSum=0.000;DP=34;ExcessHet=3.0103;FS=3.580;MLEAC=1;MLEAF=0.500;MQ=43.77;MQRankSum=-3.461;QD=8.08;ReadPosRankSum=-0.137;SOR=1.473	GT:AD:DP:GQ:PL	0/1:25,9:34:99:303,0,1135
2R	10991720	.	C	T	274.77	.	AC=1;AF=0.500;AN=2;BaseQRankSum=1.115;ClippingRankSum=0.000;DP=34;ExcessHet=3.0103;FS=3.580;MLEAC=1;MLEAF=0.500;MQ=43.77;MQRankSum=-3.461;QD=8.08;ReadPosRankSum=-0.039;SOR=1.473	GT:AD:DP:GQ:PL	0/1:25,9:34:99:303,0,1135
2R	10991751	.	C	A	361.77	.	AC=1;AF=0.500;AN=2;BaseQRankSum=2.413;ClippingRankSum=0.000;DP=35;ExcessHet=3.0103;FS=1.493;MLEAC=1;MLEAF=0.500;MQ=43.72;MQRankSum=-3.487;QD=10.34;ReadPosRankSum=0.427;SOR=1.091	GT:AD:DP:GQ:PL	0/1:24,11:35:99:390,0,1080
2R	10991753	.	A	T	361.77	.	AC=1;AF=0.500;AN=2;BaseQRankSum=0.654;ClippingRankSum=0.000;DP=34;ExcessHet=3.0103;FS=1.519;MLEAC=1;MLEAF=0.500;MQ=43.71;MQRankSum=-3.419;QD=10.64;ReadPosRankSum=0.313;SOR=1.179	GT:AD:DP:GQ:PL	0/1:23,11:34:99:390,0,1080
2R	10991764	.	T	G	174.77	.	AC=1;AF=0.500;AN=2;BaseQRankSum=-2.971;ClippingRankSum=0.000;DP=34;ExcessHet=3.0103;FS=0.000;MLEAC=1;MLEAF=0.500;MQ=43.65;MQRankSum=-3.573;QD=5.14;ReadPosRankSum=0.217;SOR=0.941	GT:AD:DP:GQ:PL	0/1:22,12:34:99:203,0,529
2R	10991822	.	G	A	183.77	.	AC=1;AF=0.500;AN=2;BaseQRankSum=2.861;ClippingRankSum=0.000;DP=43;ExcessHet=3.0103;FS=0.000;MLEAC=1;MLEAF=0.500;MQ=43.82;MQRankSum=-2.152;QD=4.27;ReadPosRankSum=0.771;SOR=0.593	GT:AD:DP:GQ:PL	0/1:31,12:43:99:212,0,726
2R	10991868	.	G	C	359.77	.	AC=1;AF=0.500;AN=2;BaseQRankSum=0.178;ClippingRankSum=0.000;DP=45;ExcessHet=3.0103;FS=0.000;MLEAC=1;MLEAF=0.500;MQ=43.76;MQRankSum=-1.672;QD=7.99;ReadPosRankSum=0.309;SOR=0.632	GT:AD:DP:GQ:PL	0/1:33,12:45:99:388,0,1393
2R	10991877	.	C	A	353.77	.	AC=1;AF=0.500;AN=2;BaseQRankSum=-0.963;ClippingRankSum=0.000;DP=50;ExcessHet=3.0103;FS=0.000;MLEAC=1;MLEAF=0.500;MQ=43.79;MQRankSum=-1.878;QD=7.08;ReadPosRankSum=0.909;SOR=0.662	GT:AD:DP:GQ:PL	0/1:38,12:50:99:382,0,1461
2R	10991910	.	T	C	2115.77	.	AC=2;AF=1.00;AN=2;DP=51;ExcessHet=3.0103;FS=0.000;MLEAC=2;MLEAF=1.00;MQ=43.69;QD=26.61;SOR=1.201	GT:AD:DP:GQ:PL	1/1:0,51:51:99:2144,153,0
2R	10991928	.	C	G	2040.77	.	AC=2;AF=1.00;AN=2;DP=47;ExcessHet=3.0103;FS=0.000;MLEAC=2;MLEAF=1.00;MQ=43.71;QD=29.99;SOR=1.022	GT:AD:DP:GQ:PL	1/1:0,47:47:99:2069,147,0
2R	10992031	.	T	A	1152.77	.	AC=2;AF=1.00;AN=2;DP=43;ExcessHet=3.0103;FS=0.000;MLEAC=2;MLEAF=1.00;MQ=43.95;QD=27.45;SOR=1.402	GT:AD:DP:GQ:PL	1/1:0,42:42:99:1181,126,0
2R	10992083	.	G	A	1207.77	.	AC=2;AF=1.00;AN=2;DP=45;ExcessHet=3.0103;FS=0.000;MLEAC=2;MLEAF=1.00;MQ=44.00;QD=27.45;SOR=1.364	GT:AD:DP:GQ:PL	1/1:0,44:44:99:1236,132,0
2R	10992214	.	C	T	373.77	.	AC=1;AF=0.500;AN=2;BaseQRankSum=3.128;ClippingRankSum=0.000;DP=32;ExcessHet=3.0103;FS=0.000;MLEAC=1;MLEAF=0.500;MQ=44.00;MQRankSum=0.000;QD=12.06;ReadPosRankSum=-0.967;SOR=0.443	GT:AD:DP:GQ:PL	0/1:20,11:31:99:402,0,1495
2R	10992215	.	C	T	367.77	.	AC=1;AF=0.500;AN=2;BaseQRankSum=1.926;ClippingRankSum=0.000;DP=32;ExcessHet=3.0103;FS=0.000;MLEAC=1;MLEAF=0.500;MQ=44.00;MQRankSum=0.000;QD=11.86;ReadPosRankSum=-0.944;SOR=0.443	GT:AD:DP:GQ:PL	0/1:20,11:31:99:396,0,1545
2R	10992222	.	A	C	370.77	.	AC=1;AF=0.500;AN=2;BaseQRankSum=-0.901;ClippingRankSum=0.000;DP=32;ExcessHet=3.0103;FS=0.000;MLEAC=1;MLEAF=0.500;MQ=44.00;MQRankSum=0.000;QD=11.96;ReadPosRankSum=-0.409;SOR=0.443	GT:AD:DP:GQ:PL	0/1:21,10:31:99:399,0,1478
2R	10992642	.	GC	G	1072.73	.	AC=2;AF=1.00;AN=2;DP=32;ExcessHet=3.0103;FS=0.000;MLEAC=2;MLEAF=1.00;MQ=43.94;QD=33.52;SOR=0.693	GT:AD:DP:GQ:PL	1/1:0,32:32:96:1110,96,0
2R	10992686	.	G	C	196.77	.	AC=1;AF=0.500;AN=2;BaseQRankSum=0.561;ClippingRankSum=0.000;DP=36;ExcessHet=3.0103;FS=5.391;MLEAC=1;MLEAF=0.500;MQ=43.95;MQRankSum=0.766;QD=5.47;ReadPosRankSum=0.974;SOR=1.329	GT:AD:DP:GQ:PL	0/1:24,12:36:99:225,0,558
2R	10993000	.	CTTGATATATGCCACTGCTTGTGTTAATAATTCA	C	194.73	.	AC=1;AF=0.500;AN=2;BaseQRankSum=0.295;ClippingRankSum=0.000;DP=45;ExcessHet=3.0103;FS=1.561;MLEAC=1;MLEAF=0.500;MQ=43.96;MQRankSum=-2.032;QD=4.53;ReadPosRankSum=-0.556;SOR=1.147	GT:AD:DP:GQ:PL	0/1:35,8:43:99:232,0,1444
2R	10993044	.	A	G	555.77	.	AC=1;AF=0.500;AN=2;BaseQRankSum=-2.492;ClippingRankSum=0.000;DP=31;ExcessHet=3.0103;FS=1.643;MLEAC=1;MLEAF=0.500;MQ=43.94;MQRankSum=1.929;QD=17.93;SOR=0.694	GT:AD:DP:GQ:PL	0/1:7,24:31:99:584,0,108
2R	10993142	.	T	C	467.77	.	AC=1;AF=0.500;AN=2;BaseQRankSum=0.446;ClippingRankSum=0.000;DP=40;ExcessHet=3.0103;FS=9.829;MLEAC=1;MLEAF=0.500;MQ=43.77;MQRankSum=1.619;QD=11.69;ReadPosRankSum=-1.848;SOR=0.105	GT:AD:DP:GQ:PL	0/1:18,22:40:99:496,0,383
2R	10993273	.	G	C	694.77	.	AC=1;AF=0.500;AN=2;BaseQRankSum=1.204;ClippingRankSum=0.000;DP=44;ExcessHet=3.0103;FS=4.854;MLEAC=1;MLEAF=0.500;MQ=43.66;MQRankSum=-0.853;QD=16.16;ReadPosRankSum=-1.712;SOR=0.363	GT:AD:DP:GQ:PL	0/1:12,31:43:99:723,0,218
2R	10993311	.	T	C	1134.77	.	AC=1;AF=0.500;AN=2;BaseQRankSum=-1.563;ClippingRankSum=0.000;DP=41;ExcessHet=3.0103;FS=1.286;MLEAC=1;MLEAF=0.500;MQ=43.54;MQRankSum=-1.309;QD=27.68;ReadPosRankSum=-0.960;SOR=0.495	GT:AD:DP:GQ:PL	0/1:12,29:41:99:1163,0,499
2R	10993316	.	C	CTATG	575.73	.	AC=1;AF=0.500;AN=2;BaseQRankSum=-1.171;ClippingRankSum=0.000;DP=41;ExcessHet=3.0103;FS=1.348;MLEAC=1;MLEAF=0.500;MQ=43.54;MQRankSum=-1.677;QD=16.45;ReadPosRankSum=-0.371;SOR=0.585	GT:AD:DP:GQ:PL	0/1:14,21:35:99:613,0,580
2R	10993366	.	CT	C	1145.73	.	AC=1;AF=0.500;AN=2;BaseQRankSum=-1.502;ClippingRankSum=0.000;DP=38;ExcessHet=3.0103;FS=3.960;MLEAC=1;MLEAF=0.500;MQ=43.50;MQRankSum=-1.008;QD=32.74;ReadPosRankSum=-0.041;SOR=0.442	GT:AD:DP:GQ:PL	0/1:7,28:35:99:1183,0,210
2R	10993380	.	T	TC	1239.73	.	AC=1;AF=0.500;AN=2;BaseQRankSum=-1.866;ClippingRankSum=0.000;DP=39;ExcessHet=3.0103;FS=3.899;MLEAC=1;MLEAF=0.500;MQ=43.51;MQRankSum=-0.939;QD=31.79;ReadPosRankSum=0.128;SOR=0.416	GT:AD:DP:GQ:PL	0/1:7,32:39:99:1277,0,201
2R	10993585	.	T	TTTTCTA	243.73	.	AC=1;AF=0.500;AN=2;BaseQRankSum=-1.137;ClippingRankSum=0.000;DP=32;ExcessHet=3.0103;FS=0.000;MLEAC=1;MLEAF=0.500;MQ=43.88;MQRankSum=0.713;QD=9.75;ReadPosRankSum=-1.973;SOR=0.941	GT:AD:DP:GQ:PL	0/1:18,7:25:99:281,0,732
2R	10993654	.	CT	C	427.73	.	AC=2;AF=1.00;AN=2;BaseQRankSum=-0.147;ClippingRankSum=0.000;DP=30;ExcessHet=3.0103;FS=0.000;MLEAC=2;MLEAF=1.00;MQ=44.00;MQRankSum=0.000;QD=15.84;ReadPosRankSum=0.579;SOR=0.353	GT:AD:DP:GQ:PL	1/1:1,26:27:59:465,59,0
2R	10993682	.	T	TTTTGGA	1702.73	.	AC=2;AF=1.00;AN=2;DP=36;ExcessHet=3.0103;FS=0.000;MLEAC=2;MLEAF=1.00;MQ=44.00;QD=25.18;SOR=0.749	GT:AD:DP:GQ:PL	1/1:0,35:35:99:1740,117,0
2R	10993798	.	A	C	959.77	.	AC=2;AF=1.00;AN=2;DP=39;ExcessHet=3.0103;FS=0.000;MLEAC=2;MLEAF=1.00;MQ=44.00;QD=24.61;SOR=0.743	GT:AD:DP:GQ:PL	1/1:0,39:39:99:988,116,0
2R	10993889	.	T	G	1055.77	.	AC=2;AF=1.00;AN=2;DP=32;ExcessHet=3.0103;FS=0.000;MLEAC=2;MLEAF=1.00;MQ=43.91;QD=32.99;SOR=0.957	GT:AD:DP:GQ:PL	1/1:0,32:32:96:1084,96,0
2R	10993891	.	G	A	221.77	.	AC=1;AF=0.500;AN=2;BaseQRankSum=1.903;ClippingRankSum=0.000;DP=31;ExcessHet=3.0103;FS=8.042;MLEAC=1;MLEAF=0.500;MQ=43.91;MQRankSum=0.915;QD=7.15;ReadPosRankSum=-1.613;SOR=0.932	GT:AD:DP:GQ:PL	0/1:18,13:31:99:250,0,377
2R	10993971	.	T	C	906.77	.	AC=2;AF=1.00;AN=2;DP=36;ExcessHet=3.0103;FS=0.000;MLEAC=2;MLEAF=1.00;MQ=43.92;QD=25.91;SOR=1.148	GT:AD:DP:GQ:PL	1/1:0,35:35:99:935,104,0
2R	10994161	.	A	T	607.77	.	AC=1;AF=0.500;AN=2;BaseQRankSum=-0.214;ClippingRankSum=0.000;DP=36;ExcessHet=3.0103;FS=0.000;MLEAC=1;MLEAF=0.500;MQ=43.87;MQRankSum=-0.845;QD=16.88;ReadPosRankSum=0.338;SOR=0.846	GT:AD:DP:GQ:PL	0/1:10,26:36:99:636,0,377
2R	10994163	.	C	A	184.77	.	AC=1;AF=0.500;AN=2;BaseQRankSum=1.588;ClippingRankSum=0.000;DP=35;ExcessHet=3.0103;FS=1.399;MLEAC=1;MLEAF=0.500;MQ=43.94;MQRankSum=0.739;QD=5.28;ReadPosRankSum=-1.051;SOR=0.740	GT:AD:DP:GQ:PL	0/1:24,11:35:99:213,0,1034
2R	10994233	.	A	AGT	106.73	.	AC=1;AF=0.500;AN=2;BaseQRankSum=0.052;ClippingRankSum=0.000;DP=35;ExcessHet=3.0103;FS=1.569;MLEAC=1;MLEAF=0.500;MQ=43.49;MQRankSum=0.297;QD=3.68;ReadPosRankSum=-0.464;SOR=1.061	GT:AD:DP:GQ:PL	0/1:21,8:29:99:144,0,830
2R	10994247	.	A	T	368.77	.	AC=1;AF=0.500;AN=2;BaseQRankSum=1.311;ClippingRankSum=0.000;DP=35;ExcessHet=3.0103;FS=0.000;MLEAC=1;MLEAF=0.500;MQ=43.22;MQRankSum=-1.369;QD=10.54;ReadPosRankSum=-0.325;SOR=0.511	GT:AD:DP:GQ:PL	0/1:22,13:35:99:397,0,490
2R	10994427	.	T	C	615.77	.	AC=2;AF=1.00;AN=2;DP=25;ExcessHet=3.0103;FS=0.000;MLEAC=2;MLEAF=1.00;MQ=44.27;QD=25.66;SOR=0.693	GT:AD:DP:GQ:PL	1/1:0,24:24:72:644,72,0
2R	10994594	.	G	A	326.03	.	AC=1;AF=0.500;AN=2;BaseQRankSum=-0.379;ClippingRankSum=0.000;DP=17;ExcessHet=3.0103;FS=6.864;MLEAC=1;MLEAF=0.500;MQ=44.54;MQRankSum=0.133;QD=19.18;ReadPosRankSum=0.835;SOR=0.766	GT:AD:DP:GQ:PL	0/1:2,15:17:12:354,0,12
2R	10994886	.	C	T	405.77	.	AC=1;AF=0.500;AN=2;BaseQRankSum=-1.886;ClippingRankSum=0.000;DP=31;ExcessHet=3.0103;FS=1.451;MLEAC=1;MLEAF=0.500;MQ=44.14;MQRankSum=-0.801;QD=13.09;ReadPosRankSum=1.158;SOR=0.572	GT:AD:DP:GQ:PL	0/1:12,19:31:99:434,0,248
2R	10994940	.	A	G	1212.77	.	AC=2;AF=1.00;AN=2;DP=28;ExcessHet=3.0103;FS=0.000;MLEAC=2;MLEAF=1.00;MQ=43.91;QD=30.78;SOR=1.382	GT:AD:DP:GQ:PL	1/1:0,28:28:84:1241,84,0
2R	10994941	.	G	A	1212.77	.	AC=2;AF=1.00;AN=2;DP=28;ExcessHet=3.0103;FS=0.000;MLEAC=2;MLEAF=1.00;MQ=43.91;QD=32.83;SOR=1.382	GT:AD:DP:GQ:PL	1/1:0,28:28:84:1241,84,0
2R	10994986	.	T	TGGCTTCACCTCCGCC	769.73	.	AC=1;AF=0.500;AN=2;BaseQRankSum=-0.666;ClippingRankSum=0.000;DP=26;ExcessHet=3.0103;FS=1.653;MLEAC=1;MLEAF=0.500;MQ=43.90;MQRankSum=-1.929;QD=29.61;ReadPosRankSum=-1.114;SOR=0.330	GT:AD:DP:GQ:PL	0/1:10,16:26:99:807,0,357
2R	10995006	.	A	G	592.77	.	AC=1;AF=0.500;AN=2;BaseQRankSum=0.000;ClippingRankSum=0.000;DP=29;ExcessHet=3.0103;FS=3.471;MLEAC=1;MLEAF=0.500;MQ=43.66;MQRankSum=-1.717;QD=20.44;ReadPosRankSum=-1.563;SOR=0.828	GT:AD:DP:GQ:PL	0/1:10,19:29:99:621,0,352
2R	10995100	.	C	T	530.77	.	AC=1;AF=0.500;AN=2;BaseQRankSum=0.980;ClippingRankSum=0.000;DP=36;ExcessHet=3.0103;FS=3.018;MLEAC=1;MLEAF=0.500;MQ=43.92;MQRankSum=-0.648;QD=14.74;ReadPosRankSum=1.111;SOR=1.270	GT:AD:DP:GQ:PL	0/1:12,24:36:99:559,0,219
2R	10995323	.	G	T	620.77	.	AC=1;AF=0.500;AN=2;BaseQRankSum=0.364;ClippingRankSum=0.000;DP=56;ExcessHet=3.0103;FS=0.000;MLEAC=1;MLEAF=0.500;MQ=43.97;MQRankSum=-1.358;QD=11.09;ReadPosRankSum=1.847;SOR=0.709	GT:AD:DP:GQ:PL	0/1:37,19:56:99:649,0,2581
2R	10995344	.	C	A	721.77	.	AC=1;AF=0.500;AN=2;BaseQRankSum=4.658;ClippingRankSum=0.000;DP=55;ExcessHet=3.0103;FS=1.084;MLEAC=1;MLEAF=0.500;MQ=43.96;MQRankSum=-1.285;QD=13.12;ReadPosRankSum=-0.593;SOR=0.885	GT:AD:DP:GQ:PL	0/1:35,20:55:99:750,0,2676
2R	10995349	2R_10995349_SNP	T	A	721.77	.	AC=1;AF=0.500;AN=2;BaseQRankSum=2.540;ClippingRankSum=0.000;DB;DP=60;ExcessHet=3.0103;FS=0.000;MLEAC=1;MLEAF=0.500;MQ=43.97;MQRankSum=-1.328;QD=12.03;ReadPosRankSum=-0.540;SOR=0.591	GT:AD:DP:GQ:PL	0/1:39,21:60:99:750,0,2682
2R	10995510	.	A	G	550.77	.	AC=1;AF=0.500;AN=2;BaseQRankSum=-3.256;ClippingRankSum=0.000;DP=74;ExcessHet=3.0103;FS=0.000;MLEAC=1;MLEAF=0.500;MQ=44.00;MQRankSum=0.000;QD=7.44;ReadPosRankSum=0.028;SOR=0.721	GT:AD:DP:GQ:PL	0/1:45,29:74:99:579,0,1043
2R	10995589	.	C	G	449.77	.	AC=1;AF=0.500;AN=2;BaseQRankSum=-2.055;ClippingRankSum=0.000;DP=64;ExcessHet=3.0103;FS=5.068;MLEAC=1;MLEAF=0.500;MQ=43.95;MQRankSum=0.859;QD=7.03;ReadPosRankSum=-0.485;SOR=0.574	GT:AD:DP:GQ:PL	0/1:38,26:64:99:478,0,880
2R	10995707	.	C	A	848.77	.	AC=1;AF=0.500;AN=2;BaseQRankSum=0.527;ClippingRankSum=0.000;DP=59;ExcessHet=3.0103;FS=3.979;MLEAC=1;MLEAF=0.500;MQ=43.95;MQRankSum=-0.698;QD=14.89;ReadPosRankSum=0.466;SOR=0.311	GT:AD:DP:GQ:PL	0/1:20,37:57:99:877,0,371
2R	10995723	.	C	T	358.77	.	AC=1;AF=0.500;AN=2;BaseQRankSum=0.269;ClippingRankSum=0.000;DP=58;ExcessHet=3.0103;FS=5.791;MLEAC=1;MLEAF=0.500;MQ=44.00;MQRankSum=0.000;QD=6.41;ReadPosRankSum=-0.257;SOR=1.552	GT:AD:DP:GQ:PL	0/1:36,20:56:99:387,0,811
2R	10995801	.	A	T	2279.77	.	AC=2;AF=1.00;AN=2;DP=51;ExcessHet=3.0103;FS=0.000;MLEAC=2;MLEAF=1.00;MQ=44.00;QD=32.33;SOR=1.094	GT:AD:DP:GQ:PL	1/1:0,51:51:99:2308,157,0
2R	10995803	.	A	C	2279.77	.	AC=2;AF=1.00;AN=2;DP=51;ExcessHet=3.0103;FS=0.000;MLEAC=2;MLEAF=1.00;MQ=44.00;QD=31.60;SOR=1.094	GT:AD:DP:GQ:PL	1/1:0,51:51:99:2308,157,0
2R	10995809	.	T	TGCGAGG	1158.73	.	AC=1;AF=0.500;AN=2;BaseQRankSum=-0.020;ClippingRankSum=0.000;DP=50;ExcessHet=3.0103;FS=16.726;MLEAC=1;MLEAF=0.500;MQ=44.00;MQRankSum=0.000;QD=23.17;ReadPosRankSum=0.315;SOR=0.714	GT:AD:DP:GQ:PL	0/1:21,29:50:99:1196,0,782
2R	10995813	.	CGGTA	C	1075.73	.	AC=1;AF=0.500;AN=2;BaseQRankSum=2.649;ClippingRankSum=0.000;DP=48;ExcessHet=3.0103;FS=14.015;MLEAC=1;MLEAF=0.500;MQ=44.00;MQRankSum=0.000;QD=22.41;ReadPosRankSum=0.167;SOR=0.616	GT:AD:DP:GQ:PL	0/1:20,28:48:99:1113,0,788
2R	10995828	.	T	A	536.77	.	AC=1;AF=0.500;AN=2;BaseQRankSum=-1.048;ClippingRankSum=0.000;DP=41;ExcessHet=3.0103;FS=10.154;MLEAC=1;MLEAF=0.500;MQ=44.00;MQRankSum=0.000;QD=13.09;ReadPosRankSum=-0.950;SOR=0.090	GT:AD:DP:GQ:PL	0/1:16,25:41:99:565,0,294
2R	10995979	.	T	C	92.77	.	AC=1;AF=0.500;AN=2;BaseQRankSum=-0.847;ClippingRankSum=0.000;DP=46;ExcessHet=3.0103;FS=1.440;MLEAC=1;MLEAF=0.500;MQ=44.00;MQRankSum=0.000;QD=2.02;ReadPosRankSum=-0.502;SOR=0.777	GT:AD:DP:GQ:PL	0/1:37,9:46:99:121,0,904
2R	10996181	.	T	C	186.77	.	AC=1;AF=0.500;AN=2;BaseQRankSum=2.366;ClippingRankSum=0.000;DP=55;ExcessHet=3.0103;FS=20.209;MLEAC=1;MLEAF=0.500;MQ=44.00;MQRankSum=0.000;QD=3.40;ReadPosRankSum=-0.235;SOR=2.802	GT:AD:DP:GQ:PL	0/1:42,13:55:99:215,0,1016
2R	10996301	.	CT	C	322.73	.	AC=1;AF=0.500;AN=2;BaseQRankSum=-0.452;ClippingRankSum=0.000;DP=45;ExcessHet=3.0103;FS=7.734;MLEAC=1;MLEAF=0.500;MQ=43.96;MQRankSum=0.630;QD=7.33;ReadPosRankSum=2.372;SOR=1.753	GT:AD:DP:GQ:PL	0/1:33,11:44:99:360,0,1369
2R	10996303	.	AAT	A	322.73	.	AC=1;AF=0.500;AN=2;BaseQRankSum=1.892;ClippingRankSum=0.000;DP=46;ExcessHet=3.0103;FS=7.516;MLEAC=1;MLEAF=0.500;MQ=43.96;MQRankSum=0.621;QD=7.17;ReadPosRankSum=2.481;SOR=1.769	GT:AD:DP:GQ:PL	0/1:34,11:45:99:360,0,1369
2R	10996326	.	GCACACACACACA	G	951.73	.	AC=1;AF=0.500;AN=2;BaseQRankSum=0.984;ClippingRankSum=0.000;DP=41;ExcessHet=3.0103;FS=9.028;MLEAC=1;MLEAF=0.500;MQ=43.95;MQRankSum=-0.533;QD=27.99;ReadPosRankSum=-3.007;SOR=0.532	GT:AD:DP:GQ:PL	0/1:9,25:34:99:989,0,302
2R	10996336	.	A	G	273.77	.	AC=1;AF=0.500;AN=2;BaseQRankSum=-0.955;ClippingRankSum=0.000;DP=40;ExcessHet=3.0103;FS=9.028;MLEAC=1;MLEAF=0.500;MQ=43.95;MQRankSum=0.667;QD=8.05;ReadPosRankSum=1.895;SOR=2.048	GT:AD:DP:GQ:PL	0/1:25,9:34:99:302,0,999
2R	10996420	.	C	T	79.77	.	AC=1;AF=0.500;AN=2;BaseQRankSum=1.478;ClippingRankSum=0.000;DP=35;ExcessHet=3.0103;FS=1.678;MLEAC=1;MLEAF=0.500;MQ=43.94;MQRankSum=-1.733;QD=2.35;ReadPosRankSum=-0.142;SOR=0.269	GT:AD:DP:GQ:PL	0/1:26,8:34:99:108,0,586
2R	10996464	.	C	T	143.77	.	AC=1;AF=0.500;AN=2;BaseQRankSum=0.330;ClippingRankSum=0.000;DP=34;ExcessHet=3.0103;FS=8.869;MLEAC=1;MLEAF=0.500;MQ=43.88;MQRankSum=-2.179;QD=4.23;ReadPosRankSum=1.520;SOR=0.769	GT:AD:DP:GQ:PL	0/1:24,10:34:99:172,0,527
2R	10996527	.	A	T	433.77	.	AC=1;AF=0.500;AN=2;BaseQRankSum=0.448;ClippingRankSum=0.000;DP=37;ExcessHet=3.0103;FS=10.401;MLEAC=1;MLEAF=0.500;MQ=43.84;MQRankSum=-1.144;QD=11.72;ReadPosRankSum=-0.427;SOR=2.116	GT:AD:DP:GQ:PL	0/1:24,13:37:99:462,0,1162
2R	10996528	.	T	G	433.77	.	AC=1;AF=0.500;AN=2;BaseQRankSum=0.901;ClippingRankSum=0.000;DP=37;ExcessHet=3.0103;FS=10.401;MLEAC=1;MLEAF=0.500;MQ=43.84;MQRankSum=-1.144;QD=11.72;ReadPosRankSum=-0.387;SOR=2.116	GT:AD:DP:GQ:PL	0/1:24,13:37:99:462,0,1162
2R	10996732	.	C	A	182.77	.	AC=1;AF=0.500;AN=2;BaseQRankSum=-1.349;ClippingRankSum=0.000;DP=39;ExcessHet=3.0103;FS=1.587;MLEAC=1;MLEAF=0.500;MQ=43.75;MQRankSum=-1.311;QD=4.81;ReadPosRankSum=1.196;SOR=0.307	GT:AD:DP:GQ:PL	0/1:26,12:38:99:211,0,952
2R	10996746	.	T	C	491.77	.	AC=1;AF=0.500;AN=2;BaseQRankSum=-1.187;ClippingRankSum=0.000;DP=36;ExcessHet=3.0103;FS=3.462;MLEAC=1;MLEAF=0.500;MQ=43.73;MQRankSum=2.508;QD=14.05;ReadPosRankSum=-0.296;SOR=1.552	GT:AD:DP:GQ:PL	0/1:12,23:35:99:520,0,461
2R	10996761	.	C	CACCAAG	439.73	.	AC=1;AF=0.500;AN=2;BaseQRankSum=-0.733;ClippingRankSum=0.000;DP=35;ExcessHet=3.0103;FS=0.000;MLEAC=1;MLEAF=0.500;MQ=43.72;MQRankSum=-2.383;QD=12.93;ReadPosRankSum=-1.227;SOR=0.593	GT:AD:DP:GQ:PL	0/1:22,12:34:99:477,0,910
2R	10996762	.	T	G	451.77	.	AC=1;AF=0.500;AN=2;BaseQRankSum=0.226;ClippingRankSum=0.000;DP=35;ExcessHet=3.0103;FS=0.000;MLEAC=1;MLEAF=0.500;MQ=43.72;MQRankSum=-2.383;QD=13.29;ReadPosRankSum=-1.244;SOR=0.593	GT:AD:DP:GQ:PL	0/1:22,12:34:99:480,0,885
2R	10996827	.	T	C	1085.77	.	AC=2;AF=1.00;AN=2;DP=42;ExcessHet=3.0103;FS=0.000;MLEAC=2;MLEAF=1.00;MQ=43.86;QD=26.48;SOR=1.347	GT:AD:DP:GQ:PL	1/1:0,41:41:99:1114,123,0
2R	10997477	.	C	T	1483.77	.	AC=2;AF=1.00;AN=2;DP=32;ExcessHet=3.0103;FS=0.000;MLEAC=2;MLEAF=1.00;MQ=43.94;QD=28.22;SOR=1.473	GT:AD:DP:GQ:PL	1/1:0,32:32:99:1512,105,0
2R	10997479	.	C	G	1483.77	.	AC=2;AF=1.00;AN=2;DP=34;ExcessHet=3.0103;FS=0.000;MLEAC=2;MLEAF=1.00;MQ=43.80;QD=31.94;SOR=1.609	GT:AD:DP:GQ:PL	1/1:0,34:34:99:1512,105,0
2R	10997489	.	G	A	574.77	.	AC=1;AF=0.500;AN=2;BaseQRankSum=1.780;ClippingRankSum=0.000;DP=32;ExcessHet=3.0103;FS=5.979;MLEAC=1;MLEAF=0.500;MQ=43.79;MQRankSum=0.671;QD=17.96;ReadPosRankSum=-0.396;SOR=0.120	GT:AD:DP:GQ:PL	0/1:16,16:32:99:603,0,561
2R	10997498	.	C	CCA	221.73	.	AC=1;AF=0.500;AN=2;BaseQRankSum=-0.858;ClippingRankSum=0.000;DP=36;ExcessHet=3.0103;FS=1.470;MLEAC=1;MLEAF=0.500;MQ=43.33;MQRankSum=-1.503;QD=6.93;ReadPosRankSum=-0.288;SOR=1.179	GT:AD:DP:GQ:PL	0/1:19,13:32:99:259,0,720
2R	10997511	.	C	CAT	580.73	.	AC=1;AF=0.500;AN=2;BaseQRankSum=0.690;ClippingRankSum=0.000;DP=37;ExcessHet=3.0103;FS=0.000;MLEAC=1;MLEAF=0.500;MQ=43.35;MQRankSum=0.961;QD=15.70;ReadPosRankSum=0.595;SOR=0.495	GT:AD:DP:GQ:PL	0/1:20,17:37:99:618,0,636
2R	10997531	.	G	T	1257.77	.	AC=2;AF=1.00;AN=2;DP=37;ExcessHet=3.0103;FS=0.000;MLEAC=2;MLEAF=1.00;MQ=43.43;QD=33.99;SOR=1.609	GT:AD:DP:GQ:PL	1/1:0,37:37:99:1286,114,0
2R	10997560	.	GCA	G	765.73	.	AC=1;AF=0.500;AN=2;BaseQRankSum=-0.823;ClippingRankSum=0.000;DP=35;ExcessHet=3.0103;FS=0.000;MLEAC=1;MLEAF=0.500;MQ=43.46;MQRankSum=0.574;QD=21.88;ReadPosRankSum=-1.244;SOR=0.551	GT:AD:DP:GQ:PL	0/1:11,24:35:99:803,0,308
2R	10997717	.	C	T	325.77	.	AC=1;AF=0.500;AN=2;BaseQRankSum=-0.010;ClippingRankSum=0.000;DP=51;ExcessHet=3.0103;FS=1.128;MLEAC=1;MLEAF=0.500;MQ=43.67;MQRankSum=0.780;QD=6.39;ReadPosRankSum=0.831;SOR=0.870	GT:AD:DP:GQ:PL	0/1:33,18:51:99:354,0,746
2R	10997764	.	C	A	633.77	.	AC=1;AF=0.500;AN=2;BaseQRankSum=-1.165;ClippingRankSum=0.000;DP=45;ExcessHet=3.0103;FS=2.660;MLEAC=1;MLEAF=0.500;MQ=43.62;MQRankSum=-0.696;QD=14.08;ReadPosRankSum=0.605;SOR=0.749	GT:AD:DP:GQ:PL	0/1:16,29:45:99:662,0,307
2R	10997848	.	GCA	G	1897.73	.	AC=2;AF=1.00;AN=2;DP=46;ExcessHet=3.0103;FS=0.000;MLEAC=2;MLEAF=1.00;MQ=44.00;QD=32.44;SOR=0.941	GT:AD:DP:GQ:PL	1/1:0,43:43:99:1935,129,0
2R	10997853	.	C	T	1950.77	.	AC=2;AF=1.00;AN=2;DP=43;ExcessHet=3.0103;FS=0.000;MLEAC=2;MLEAF=1.00;MQ=44.00;QD=36.67;SOR=0.941	GT:AD:DP:GQ:PL	1/1:0,43:43:99:1979,135,0
2R	10997856	.	A	G	1950.77	.	AC=2;AF=1.00;AN=2;DP=45;ExcessHet=3.0103;FS=0.000;MLEAC=2;MLEAF=1.00;MQ=43.96;QD=30.90;SOR=0.929	GT:AD:DP:GQ:PL	1/1:0,45:45:99:1979,135,0
2R	10998109	.	G	C	604.77	.	AC=1;AF=0.500;AN=2;BaseQRankSum=0.868;ClippingRankSum=0.000;DP=45;ExcessHet=3.0103;FS=1.199;MLEAC=1;MLEAF=0.500;MQ=44.00;MQRankSum=0.000;QD=13.44;ReadPosRankSum=-1.284;SOR=0.425	GT:AD:DP:GQ:PL	0/1:17,28:45:99:633,0,307
2R	10998269	.	G	T	630.77	.	AC=1;AF=0.500;AN=2;BaseQRankSum=0.486;ClippingRankSum=0.000;DP=40;ExcessHet=3.0103;FS=0.000;MLEAC=1;MLEAF=0.500;MQ=44.00;MQRankSum=0.000;QD=15.77;ReadPosRankSum=0.137;SOR=0.559	GT:AD:DP:GQ:PL	0/1:11,29:40:99:659,0,184
2R	10998291	.	C	T	1526.77	.	AC=2;AF=1.00;AN=2;DP=37;ExcessHet=3.0103;FS=0.000;MLEAC=2;MLEAF=1.00;MQ=44.00;QD=28.04;SOR=1.121	GT:AD:DP:GQ:PL	1/1:0,37:37:99:1555,117,0
2R	10998304	.	G	A	474.77	.	AC=1;AF=0.500;AN=2;BaseQRankSum=0.225;ClippingRankSum=0.000;DP=34;ExcessHet=3.0103;FS=0.000;MLEAC=1;MLEAF=0.500;MQ=44.00;MQRankSum=0.000;QD=14.39;ReadPosRankSum=0.412;SOR=0.765	GT:AD:DP:GQ:PL	0/1:10,23:33:99:503,0,178
2R	10998377	.	G	GT	590.73	.	AC=1;AF=0.500;AN=2;BaseQRankSum=0.346;ClippingRankSum=0.000;DP=52;ExcessHet=3.0103;FS=0.000;MLEAC=1;MLEAF=0.500;MQ=44.00;MQRankSum=0.000;QD=12.06;ReadPosRankSum=-1.463;SOR=0.527	GT:AD:DP:GQ:PL	0/1:13,36:49:99:628,0,130
2R	10998545	.	T	C	1451.77	.	AC=2;AF=1.00;AN=2;DP=55;ExcessHet=3.0103;FS=0.000;MLEAC=2;MLEAF=1.00;MQ=44.00;QD=26.40;SOR=0.884	GT:AD:DP:GQ:PL	1/1:0,55:55:99:1480,164,0
2R	10998646	.	G	GC	2475.73	.	AC=2;AF=1.00;AN=2;DP=56;ExcessHet=3.0103;FS=0.000;MLEAC=2;MLEAF=1.00;MQ=44.72;QD=27.74;SOR=0.922	GT:AD:DP:GQ:PL	1/1:0,56:56:99:2513,169,0
2R	10998648	.	A	T	2484.77	.	AC=2;AF=1.00;AN=2;DP=56;ExcessHet=3.0103;FS=0.000;MLEAC=2;MLEAF=1.00;MQ=44.72;QD=30.63;SOR=0.922	GT:AD:DP:GQ:PL	1/1:0,56:56:99:2513,169,0
2R	10998788	.	C	T	981.77	.	AC=1;AF=0.500;AN=2;BaseQRankSum=2.587;ClippingRankSum=0.000;DP=59;ExcessHet=3.0103;FS=1.208;MLEAC=1;MLEAF=0.500;MQ=43.97;MQRankSum=1.793;QD=17.22;ReadPosRankSum=1.135;SOR=0.446	GT:AD:DP:GQ:PL	0/1:14,43:57:99:1010,0,207
2R	10998819	.	T	A	453.77	.	AC=1;AF=0.500;AN=2;BaseQRankSum=-1.983;ClippingRankSum=0.000;DP=58;ExcessHet=3.0103;FS=0.000;MLEAC=1;MLEAF=0.500;MQ=43.97;MQRankSum=-1.613;QD=8.10;ReadPosRankSum=0.104;SOR=0.824	GT:AD:DP:GQ:PL	0/1:41,15:56:99:482,0,1765
2R	10998823	.	T	C	459.77	.	AC=1;AF=0.500;AN=2;BaseQRankSum=-0.581;ClippingRankSum=0.000;DP=58;ExcessHet=3.0103;FS=2.578;MLEAC=1;MLEAF=0.500;MQ=43.97;MQRankSum=-1.613;QD=8.21;ReadPosRankSum=-0.131;SOR=1.082	GT:AD:DP:GQ:PL	0/1:41,15:56:99:488,0,1713
2R	10998830	.	C	T	1381.77	.	AC=1;AF=0.500;AN=2;BaseQRankSum=1.131;ClippingRankSum=0.000;DP=58;ExcessHet=3.0103;FS=1.128;MLEAC=1;MLEAF=0.500;MQ=43.97;MQRankSum=1.621;QD=24.67;ReadPosRankSum=0.609;SOR=0.495	GT:AD:DP:GQ:PL	0/1:16,40:56:99:1410,0,542
2R	10998853	.	C	A	1328.77	.	AC=1;AF=0.500;AN=2;BaseQRankSum=-1.504;ClippingRankSum=0.000;DP=51;ExcessHet=3.0103;FS=0.000;MLEAC=1;MLEAF=0.500;MQ=44.00;MQRankSum=0.000;QD=27.12;ReadPosRankSum=0.425;SOR=0.869	GT:AD:DP:GQ:PL	0/1:14,35:49:99:1357,0,454
2R	10998894	.	G	A	882.77	.	AC=1;AF=0.500;AN=2;BaseQRankSum=0.463;ClippingRankSum=0.000;DP=50;ExcessHet=3.0103;FS=1.317;MLEAC=1;MLEAF=0.500;MQ=44.00;MQRankSum=0.000;QD=17.66;ReadPosRankSum=0.086;SOR=1.179	GT:AD:DP:GQ:PL	0/1:12,38:50:99:911,0,154
2R	10999037	.	T	G	371.77	.	AC=1;AF=0.500;AN=2;BaseQRankSum=-2.610;ClippingRankSum=0.000;DP=42;ExcessHet=3.0103;FS=2.999;MLEAC=1;MLEAF=0.500;MQ=43.88;MQRankSum=-2.101;QD=8.85;ReadPosRankSum=-0.016;SOR=0.534	GT:AD:DP:GQ:PL	0/1:29,13:42:99:400,0,1304
2R	10999042	.	C	T	377.77	.	AC=1;AF=0.500;AN=2;BaseQRankSum=-0.274;ClippingRankSum=0.000;DP=38;ExcessHet=3.0103;FS=2.996;MLEAC=1;MLEAF=0.500;MQ=43.87;MQRankSum=-1.948;QD=9.94;ReadPosRankSum=-1.274;SOR=0.576	GT:AD:DP:GQ:PL	0/1:25,13:38:99:406,0,1238
2R	10999062	.	A	C	220.77	.	AC=1;AF=0.500;AN=2;BaseQRankSum=0.369;ClippingRankSum=0.000;DP=39;ExcessHet=3.0103;FS=2.843;MLEAC=1;MLEAF=0.500;MQ=43.88;MQRankSum=-1.987;QD=5.66;ReadPosRankSum=-3.266;SOR=0.625	GT:AD:DP:GQ:PL	0/1:26,13:39:99:249,0,574
2R	10999190	.	G	C	160.77	.	AC=1;AF=0.500;AN=2;BaseQRankSum=0.774;ClippingRankSum=0.000;DP=47;ExcessHet=3.0103;FS=1.347;MLEAC=1;MLEAF=0.500;MQ=44.00;MQRankSum=0.000;QD=3.42;ReadPosRankSum=0.876;SOR=0.420	GT:AD:DP:GQ:PL	0/1:35,12:47:99:189,0,795
2R	10999510	.	G	A	849.77	.	AC=1;AF=0.500;AN=2;BaseQRankSum=-1.294;ClippingRankSum=0.000;DP=56;ExcessHet=3.0103;FS=0.000;MLEAC=1;MLEAF=0.500;MQ=43.95;MQRankSum=1.582;QD=15.74;ReadPosRankSum=0.458;SOR=0.798	GT:AD:DP:GQ:PL	0/1:16,38:54:99:878,0,304
2R	10999584	.	C	T	328.77	.	AC=1;AF=0.500;AN=2;BaseQRankSum=0.675;ClippingRankSum=0.000;DP=56;ExcessHet=3.0103;FS=1.096;MLEAC=1;MLEAF=0.500;MQ=44.36;MQRankSum=-0.382;QD=5.98;ReadPosRankSum=-2.365;SOR=1.022	GT:AD:DP:GQ:PL	0/1:36,19:55:99:357,0,824
2R	10999678	.	CACAA	C	2278.73	.	AC=2;AF=1.00;AN=2;DP=51;ExcessHet=3.0103;FS=0.000;MLEAC=2;MLEAF=1.00;MQ=44.36;QD=33.17;SOR=0.732	GT:AD:DP:GQ:PL	1/1:0,51:51:99:2316,160,0
2R	10999689	.	A	T	2379.77	.	AC=2;AF=1.00;AN=2;DP=56;ExcessHet=3.0103;FS=0.000;MLEAC=2;MLEAF=1.00;MQ=44.33;QD=33.75;SOR=0.841	GT:AD:DP:GQ:PL	1/1:0,56:56:99:2408,169,0
2R	10999742	.	T	C	381.77	.	AC=1;AF=0.500;AN=2;BaseQRankSum=-1.198;ClippingRankSum=0.000;DP=58;ExcessHet=3.0103;FS=2.627;MLEAC=1;MLEAF=0.500;MQ=43.93;MQRankSum=-0.914;QD=6.58;ReadPosRankSum=-1.791;SOR=1.121	GT:AD:DP:GQ:PL	0/1:45,13:58:99:410,0,1829
2R	10999746	.	C	G	426.77	.	AC=1;AF=0.500;AN=2;BaseQRankSum=2.629;ClippingRankSum=0.000;DP=56;ExcessHet=3.0103;FS=1.214;MLEAC=1;MLEAF=0.500;MQ=43.93;MQRankSum=-0.795;QD=7.62;ReadPosRankSum=-2.717;SOR=1.075	GT:AD:DP:GQ:PL	0/1:42,14:56:99:455,0,1783
2R	10999752	.	C	T	348.77	.	AC=1;AF=0.500;AN=2;BaseQRankSum=2.632;ClippingRankSum=0.000;DP=53;ExcessHet=3.0103;FS=2.852;MLEAC=1;MLEAF=0.500;MQ=43.93;MQRankSum=-0.901;QD=6.58;ReadPosRankSum=-2.424;SOR=1.238	GT:AD:DP:GQ:PL	0/1:41,12:53:99:377,0,1711
2R	10999769	.	T	A	318.77	.	AC=1;AF=0.500;AN=2;BaseQRankSum=2.277;ClippingRankSum=0.000;DP=51;ExcessHet=3.0103;FS=2.858;MLEAC=1;MLEAF=0.500;MQ=43.92;MQRankSum=-0.858;QD=6.25;ReadPosRankSum=-2.733;SOR=1.229	GT:AD:DP:GQ:PL	0/1:39,12:51:99:347,0,1568
2R	10999770	.	G	T	318.77	.	AC=1;AF=0.500;AN=2;BaseQRankSum=2.911;ClippingRankSum=0.000;DP=47;ExcessHet=3.0103;FS=1.481;MLEAC=1;MLEAF=0.500;MQ=43.92;MQRankSum=-1.082;QD=6.78;ReadPosRankSum=-1.989;SOR=1.255	GT:AD:DP:GQ:PL	0/1:38,9:47:99:347,0,1568
2R	10999815	.	C	T	252.77	.	AC=1;AF=0.500;AN=2;BaseQRankSum=-1.607;ClippingRankSum=0.000;DP=52;ExcessHet=3.0103;FS=4.344;MLEAC=1;MLEAF=0.500;MQ=43.92;MQRankSum=-2.113;QD=4.86;ReadPosRankSum=1.092;SOR=1.139	GT:AD:DP:GQ:PL	0/1:36,16:52:99:281,0,842
2R	10999863	.	A	C	789.77	.	AC=1;AF=0.500;AN=2;BaseQRankSum=-1.923;ClippingRankSum=0.000;DP=55;ExcessHet=3.0103;FS=12.331;MLEAC=1;MLEAF=0.500;MQ=43.93;MQRankSum=-1.722;QD=14.36;ReadPosRankSum=1.232;SOR=1.140	GT:AD:DP:GQ:PL	0/1:33,22:55:99:818,0,1391
2R	10999865	.	A	C	789.77	.	AC=1;AF=0.500;AN=2;BaseQRankSum=-0.926;ClippingRankSum=0.000;DP=56;ExcessHet=3.0103;FS=9.998;MLEAC=1;MLEAF=0.500;MQ=43.93;MQRankSum=-1.748;QD=14.10;ReadPosRankSum=1.445;SOR=1.158	GT:AD:DP:GQ:PL	0/1:34,22:56:99:818,0,1391
2R	10999866	.	C	T	789.77	.	AC=1;AF=0.500;AN=2;BaseQRankSum=1.875;ClippingRankSum=0.000;DP=56;ExcessHet=3.0103;FS=9.998;MLEAC=1;MLEAF=0.500;MQ=43.93;MQRankSum=-1.748;QD=14.10;ReadPosRankSum=1.453;SOR=1.158	GT:AD:DP:GQ:PL	0/1:34,22:56:99:818,0,1391
2R	10999916	.	GC	G	745.73	.	AC=1;AF=0.500;AN=2;BaseQRankSum=-2.468;ClippingRankSum=0.000;DP=50;ExcessHet=3.0103;FS=10.731;MLEAC=1;MLEAF=0.500;MQ=43.92;MQRankSum=-1.113;QD=15.22;ReadPosRankSum=-0.263;SOR=1.376	GT:AD:DP:GQ:PL	0/1:28,21:49:99:783,0,1091
2R	10999926	.	C	T	688.77	.	AC=1;AF=0.500;AN=2;BaseQRankSum=0.609;ClippingRankSum=0.000;DP=45;ExcessHet=3.0103;FS=11.478;MLEAC=1;MLEAF=0.500;MQ=43.96;MQRankSum=-1.125;QD=15.31;ReadPosRankSum=-0.218;SOR=1.486	GT:AD:DP:GQ:PL	0/1:26,19:45:99:717,0,1065
2R	10999966	.	A	C	466.77	.	AC=1;AF=0.500;AN=2;BaseQRankSum=-0.437;ClippingRankSum=0.000;DP=40;ExcessHet=3.0103;FS=4.773;MLEAC=1;MLEAF=0.500;MQ=44.00;MQRankSum=0.000;QD=11.67;ReadPosRankSum=-1.204;SOR=0.197	GT:AD:DP:GQ:PL	0/1:20,20:40:99:495,0,409
2R	10999976	.	C	CA	396.73	.	AC=1;AF=0.500;AN=2;BaseQRankSum=0.397;ClippingRankSum=0.000;DP=40;ExcessHet=3.0103;FS=2.886;MLEAC=1;MLEAF=0.500;MQ=44.00;MQRankSum=0.000;QD=10.17;ReadPosRankSum=-0.801;SOR=0.307	GT:AD:DP:GQ:PL	0/1:19,20:39:99:434,0,390
2R	11000009	.	C	T	358.77	.	AC=1;AF=0.500;AN=2;BaseQRankSum=1.524;ClippingRankSum=0.000;DP=42;ExcessHet=3.0103;FS=1.263;MLEAC=1;MLEAF=0.500;MQ=44.00;MQRankSum=0.000;QD=8.75;ReadPosRankSum=1.538;SOR=0.387	GT:AD:DP:GQ:PL	0/1:23,18:41:99:387,0,524
2R	11000060	.	C	T	489.77	.	AC=1;AF=0.500;AN=2;BaseQRankSum=0.373;ClippingRankSum=0.000;DP=50;ExcessHet=3.0103;FS=0.000;MLEAC=1;MLEAF=0.500;MQ=44.00;MQRankSum=0.000;QD=10.00;ReadPosRankSum=-0.670;SOR=0.776	GT:AD:DP:GQ:PL	0/1:25,24:49:99:518,0,546
2R	11000077	.	G	C	1861.77	.	AC=2;AF=1.00;AN=2;DP=55;ExcessHet=3.0103;FS=0.000;MLEAC=2;MLEAF=1.00;MQ=44.00;QD=33.85;SOR=0.729	GT:AD:DP:GQ:PL	1/1:0,55:55:99:1890,164,0
2R	11000192	.	G	T	852.77	.	AC=1;AF=0.500;AN=2;BaseQRankSum=0.602;ClippingRankSum=0.000;DP=51;ExcessHet=3.0103;FS=2.388;MLEAC=1;MLEAF=0.500;MQ=43.85;MQRankSum=0.418;QD=16.72;ReadPosRankSum=1.286;SOR=0.869	GT:AD:DP:GQ:PL	0/1:28,23:51:99:881,0,1106
2R	11000197	.	T	G	894.77	.	AC=1;AF=0.500;AN=2;BaseQRankSum=-1.773;ClippingRankSum=0.000;DP=52;ExcessHet=3.0103;FS=3.775;MLEAC=1;MLEAF=0.500;MQ=43.85;MQRankSum=0.454;QD=17.21;ReadPosRankSum=1.192;SOR=0.965	GT:AD:DP:GQ:PL	0/1:28,24:52:99:923,0,1103
2R	11000199	.	G	A	894.77	.	AC=1;AF=0.500;AN=2;BaseQRankSum=-0.174;ClippingRankSum=0.000;DP=52;ExcessHet=3.0103;FS=3.775;MLEAC=1;MLEAF=0.500;MQ=43.85;MQRankSum=0.454;QD=17.21;ReadPosRankSum=1.445;SOR=0.965	GT:AD:DP:GQ:PL	0/1:28,24:52:99:923,0,1103
2R	11000218	.	T	C	1168.77	.	AC=2;AF=1.00;AN=2;DP=45;ExcessHet=3.0103;FS=0.000;MLEAC=2;MLEAF=1.00;MQ=43.78;QD=25.97;SOR=0.829	GT:AD:DP:GQ:PL	1/1:0,45:45:99:1197,134,0
2R	11000379	.	C	T	439.77	.	AC=1;AF=0.500;AN=2;BaseQRankSum=1.581;ClippingRankSum=0.000;DP=39;ExcessHet=3.0103;FS=0.000;MLEAC=1;MLEAF=0.500;MQ=44.00;MQRankSum=0.000;QD=11.57;ReadPosRankSum=2.780;SOR=0.813	GT:AD:DP:GQ:PL	0/1:16,22:38:99:468,0,311
2R	11000399	.	G	A	844.77	.	AC=1;AF=0.500;AN=2;BaseQRankSum=-2.415;ClippingRankSum=0.000;DP=34;ExcessHet=3.0103;FS=0.000;MLEAC=1;MLEAF=0.500;MQ=43.94;MQRankSum=1.416;QD=24.85;ReadPosRankSum=-0.535;SOR=0.743	GT:AD:DP:GQ:PL	0/1:12,22:34:99:873,0,528
2R	11000403	.	C	A	815.77	.	AC=1;AF=0.500;AN=2;BaseQRankSum=0.171;ClippingRankSum=0.000;DP=34;ExcessHet=3.0103;FS=0.000;MLEAC=1;MLEAF=0.500;MQ=43.94;MQRankSum=1.416;QD=23.99;ReadPosRankSum=-1.139;SOR=0.580	GT:AD:DP:GQ:PL	0/1:12,22:34:99:844,0,531
2R	11000484	.	A	T	368.77	.	AC=1;AF=0.500;AN=2;BaseQRankSum=0.000;ClippingRankSum=0.000;DP=26;ExcessHet=3.0103;FS=3.783;MLEAC=1;MLEAF=0.500;MQ=43.66;MQRankSum=-0.430;QD=14.18;ReadPosRankSum=1.405;SOR=1.290	GT:AD:DP:GQ:PL	0/1:9,17:26:99:397,0,185
2R	11000500	.	GCCGTGTGCTTTGCGC	G	1239.73	.	AC=2;AF=1.00;AN=2;DP=29;ExcessHet=3.0103;FS=0.000;MLEAC=2;MLEAF=1.00;MQ=43.63;QD=25.98;SOR=0.760	GT:AD:DP:GQ:PL	1/1:0,29:29:87:1277,87,0
2R	11000571	.	C	T	899.77	.	AC=2;AF=1.00;AN=2;DP=33;ExcessHet=3.0103;FS=0.000;MLEAC=2;MLEAF=1.00;MQ=43.41;QD=27.27;SOR=0.880	GT:AD:DP:GQ:PL	1/1:0,33:33:99:928,99,0
2R	11000654	.	TAA	T	371.73	.	AC=1;AF=0.500;AN=2;BaseQRankSum=-1.411;ClippingRankSum=0.000;DP=28;ExcessHet=3.0103;FS=0.000;MLEAC=1;MLEAF=0.500;MQ=43.79;MQRankSum=2.332;QD=14.30;ReadPosRankSum=0.368;SOR=0.586	GT:AD:DP:GQ:PL	0/1:10,16:26:99:409,0,349
2R	11000661	.	AAAAAT	A	305.73	.	AC=1;AF=0.500;AN=2;BaseQRankSum=0.531;ClippingRankSum=0.000;DP=28;ExcessHet=3.0103;FS=0.000;MLEAC=1;MLEAF=0.500;MQ=43.79;MQRankSum=-2.370;QD=10.92;ReadPosRankSum=-1.107;SOR=0.838	GT:AD:DP:GQ:PL	0/1:18,10:28:99:343,0,688
2R	11000837	.	C	CCCCCCCTCGG,CCCCCCCCCTCGG	1366.73	.	AC=1,1;AF=0.500,0.500;AN=2;DP=29;ExcessHet=3.0103;FS=0.000;MLEAC=1,1;MLEAF=0.500,0.500;MQ=43.66;QD=33.43;SOR=1.697	GT:AD:DP:GQ:PL	1/2:0,19,7:26:99:1404,248,151,614,0,519
2R	11000866	.	TG	T	481.73	.	AC=1;AF=0.500;AN=2;BaseQRankSum=0.860;ClippingRankSum=0.000;DP=38;ExcessHet=3.0103;FS=0.000;MLEAC=1;MLEAF=0.500;MQ=43.64;MQRankSum=2.101;QD=13.38;ReadPosRankSum=-0.466;SOR=0.639	GT:AD:DP:GQ:PL	0/1:11,25:36:99:519,0,213
2R	11001134	.	CGAT	C	2023.73	.	AC=2;AF=1.00;AN=2;DP=48;ExcessHet=3.0103;FS=0.000;MLEAC=2;MLEAF=1.00;MQ=43.96;QD=28.08;SOR=0.874	GT:AD:DP:GQ:PL	1/1:0,46:46:99:2061,139,0
2R	11001233	.	A	G	159.77	.	AC=1;AF=0.500;AN=2;BaseQRankSum=-1.722;ClippingRankSum=0.000;DP=57;ExcessHet=3.0103;FS=2.738;MLEAC=1;MLEAF=0.500;MQ=44.00;MQRankSum=0.000;QD=2.85;ReadPosRankSum=1.467;SOR=1.152	GT:AD:DP:GQ:PL	0/1:43,13:56:99:188,0,1035
2R	11001352	.	C	T	173.77	.	AC=1;AF=0.500;AN=2;BaseQRankSum=-0.070;ClippingRankSum=0.000;DP=43;ExcessHet=3.0103;FS=3.078;MLEAC=1;MLEAF=0.500;MQ=43.91;MQRankSum=0.928;QD=4.04;ReadPosRankSum=0.228;SOR=0.283	GT:AD:DP:GQ:PL	0/1:31,12:43:99:202,0,725
2R	11001460	.	C	T	308.77	.	AC=1;AF=0.500;AN=2;BaseQRankSum=0.268;ClippingRankSum=0.000;DP=52;ExcessHet=3.0103;FS=4.210;MLEAC=1;MLEAF=0.500;MQ=43.93;MQRankSum=0.768;QD=5.94;ReadPosRankSum=0.764;SOR=1.493	GT:AD:DP:GQ:PL	0/1:34,18:52:99:337,0,733
2R	11001551	.	G	GAT	606.73	.	AC=1;AF=0.500;AN=2;BaseQRankSum=0.900;ClippingRankSum=0.000;DP=54;ExcessHet=3.0103;FS=2.386;MLEAC=1;MLEAF=0.500;MQ=43.86;MQRankSum=0.426;QD=12.13;ReadPosRankSum=2.134;SOR=1.085	GT:AD:DP:GQ:PL	0/1:27,23:50:99:644,0,935
2R	11001555	.	G	A	610.77	.	AC=1;AF=0.500;AN=2;BaseQRankSum=3.603;ClippingRankSum=0.000;DP=52;ExcessHet=3.0103;FS=1.035;MLEAC=1;MLEAF=0.500;MQ=43.85;MQRankSum=0.499;QD=11.75;ReadPosRankSum=1.384;SOR=0.859	GT:AD:DP:GQ:PL	0/1:27,25:52:99:639,0,1012
2R	11001556	.	AG	A	834.73	.	AC=1;AF=0.500;AN=2;BaseQRankSum=0.324;ClippingRankSum=0.000;DP=55;ExcessHet=3.0103;FS=2.266;MLEAC=1;MLEAF=0.500;MQ=43.86;MQRankSum=-0.687;QD=15.18;ReadPosRankSum=-1.718;SOR=0.568	GT:AD:DP:GQ:PL	0/1:30,25:55:99:872,0,1250
2R	11001558	.	AGAG	A	837.73	.	AC=1;AF=0.500;AN=2;BaseQRankSum=0.136;ClippingRankSum=0.000;DP=55;ExcessHet=3.0103;FS=2.266;MLEAC=1;MLEAF=0.500;MQ=43.86;MQRankSum=-0.687;QD=15.23;ReadPosRankSum=-1.488;SOR=0.568	GT:AD:DP:GQ:PL	0/1:30,25:55:99:875,0,1211
2R	11001584	.	G	A	737.77	.	AC=1;AF=0.500;AN=2;BaseQRankSum=0.909;ClippingRankSum=0.000;DP=50;ExcessHet=3.0103;FS=2.381;MLEAC=1;MLEAF=0.500;MQ=43.92;MQRankSum=-1.650;QD=14.76;ReadPosRankSum=0.108;SOR=0.943	GT:AD:DP:GQ:PL	0/1:29,21:50:99:766,0,1169
2R	11001682	.	G	C	982.77	.	AC=1;AF=0.500;AN=2;BaseQRankSum=2.267;ClippingRankSum=0.000;DP=45;ExcessHet=3.0103;FS=4.544;MLEAC=1;MLEAF=0.500;MQ=43.91;MQRankSum=1.785;QD=21.84;ReadPosRankSum=0.946;SOR=0.245	GT:AD:DP:GQ:PL	0/1:18,27:45:99:1011,0,567
2R	11001698	.	G	T	1043.77	.	AC=1;AF=0.500;AN=2;BaseQRankSum=3.188;ClippingRankSum=0.000;DP=41;ExcessHet=3.0103;FS=3.022;MLEAC=1;MLEAF=0.500;MQ=43.95;MQRankSum=1.520;QD=25.46;ReadPosRankSum=-1.328;SOR=0.283	GT:AD:DP:GQ:PL	0/1:13,28:41:99:1072,0,459
2R	11001704	.	C	A	448.77	.	AC=1;AF=0.500;AN=2;BaseQRankSum=0.865;ClippingRankSum=0.000;DP=43;ExcessHet=3.0103;FS=4.642;MLEAC=1;MLEAF=0.500;MQ=43.95;MQRankSum=-1.390;QD=10.44;ReadPosRankSum=0.670;SOR=1.455	GT:AD:DP:GQ:PL	0/1:29,14:43:99:477,0,1260
2R	11001713	.	A	G	463.77	.	AC=1;AF=0.500;AN=2;BaseQRankSum=-0.343;ClippingRankSum=0.000;DP=44;ExcessHet=3.0103;FS=1.263;MLEAC=1;MLEAF=0.500;MQ=43.96;MQRankSum=-1.415;QD=10.54;ReadPosRankSum=0.323;SOR=0.986	GT:AD:DP:GQ:PL	0/1:30,14:44:99:492,0,1277
2R	11001717	.	G	T	424.77	.	AC=1;AF=0.500;AN=2;BaseQRankSum=1.777;ClippingRankSum=0.000;DP=44;ExcessHet=3.0103;FS=1.256;MLEAC=1;MLEAF=0.500;MQ=43.96;MQRankSum=-1.494;QD=9.65;ReadPosRankSum=0.831;SOR=0.941	GT:AD:DP:GQ:PL	0/1:31,13:44:99:453,0,1238
2R	11001795	.	T	C	297.77	.	AC=1;AF=0.500;AN=2;BaseQRankSum=0.161;ClippingRankSum=0.000;DP=42;ExcessHet=3.0103;FS=0.000;MLEAC=1;MLEAF=0.500;MQ=43.95;MQRankSum=-1.226;QD=7.09;ReadPosRankSum=-0.307;SOR=0.871	GT:AD:DP:GQ:PL	0/1:26,16:42:99:326,0,599
2R	11001949	.	T	C	508.77	.	AC=1;AF=0.500;AN=2;BaseQRankSum=1.438;ClippingRankSum=0.000;DP=40;ExcessHet=3.0103;FS=0.000;MLEAC=1;MLEAF=0.500;MQ=43.68;MQRankSum=-3.358;QD=12.72;ReadPosRankSum=-0.489;SOR=0.738	GT:AD:DP:GQ:PL	0/1:25,15:40:99:537,0,966
2R	11001953	.	TCCACCACTTC	T	469.73	.	AC=1;AF=0.500;AN=2;BaseQRankSum=-1.089;ClippingRankSum=0.000;DP=40;ExcessHet=3.0103;FS=0.000;MLEAC=1;MLEAF=0.500;MQ=43.68;MQRankSum=-3.546;QD=11.74;ReadPosRankSum=0.015;SOR=0.807	GT:AD:DP:GQ:PL	0/1:26,14:40:99:507,0,1053
2R	11001970	.	TG	T	598.73	.	AC=1;AF=0.500;AN=2;BaseQRankSum=1.221;ClippingRankSum=0.000;DP=43;ExcessHet=3.0103;FS=1.237;MLEAC=1;MLEAF=0.500;MQ=43.70;MQRankSum=-3.202;QD=13.92;ReadPosRankSum=-2.510;SOR=0.460	GT:AD:DP:GQ:PL	0/1:26,17:43:99:636,0,1041
2R	11001974	.	A	G	604.77	.	AC=1;AF=0.500;AN=2;BaseQRankSum=-0.014;ClippingRankSum=0.000;DP=42;ExcessHet=3.0103;FS=1.281;MLEAC=1;MLEAF=0.500;MQ=43.70;MQRankSum=-3.305;QD=14.40;ReadPosRankSum=-2.224;SOR=0.394	GT:AD:DP:GQ:PL	0/1:26,16:42:99:633,0,1083
2R	11001975	.	CCAAA	C	620.73	.	AC=1;AF=0.500;AN=2;BaseQRankSum=3.033;ClippingRankSum=0.000;DP=43;ExcessHet=3.0103;FS=1.237;MLEAC=1;MLEAF=0.500;MQ=43.70;MQRankSum=-3.364;QD=14.44;ReadPosRankSum=-1.938;SOR=0.460	GT:AD:DP:GQ:PL	0/1:27,16:43:99:658,0,1080
2R	11001976	.	CAA	C	554.73	.	AC=1;AF=0.500;AN=2;BaseQRankSum=-1.951;ClippingRankSum=0.000;DP=42;ExcessHet=3.0103;FS=2.883;MLEAC=1;MLEAF=0.500;MQ=43.70;MQRankSum=2.976;QD=13.53;ReadPosRankSum=0.710;SOR=1.392	GT:AD:DP:GQ:PL	0/1:18,23:41:99:592,0,633
2R	11001995	.	A	G	605.77	.	AC=1;AF=0.500;AN=2;BaseQRankSum=-1.517;ClippingRankSum=0.000;DP=39;ExcessHet=3.0103;FS=0.000;MLEAC=1;MLEAF=0.500;MQ=43.67;MQRankSum=-2.811;QD=15.53;ReadPosRankSum=-1.547;SOR=0.886	GT:AD:DP:GQ:PL	0/1:21,18:39:99:634,0,937
2R	11002056	.	A	G	334.77	.	AC=1;AF=0.500;AN=2;BaseQRankSum=-2.096;ClippingRankSum=0.000;DP=42;ExcessHet=3.0103;FS=1.226;MLEAC=1;MLEAF=0.500;MQ=43.74;MQRankSum=-2.692;QD=7.97;ReadPosRankSum=-0.623;SOR=0.489	GT:AD:DP:GQ:PL	0/1:24,18:42:99:363,0,542
2R	11002327	.	T	A	1403.77	.	AC=2;AF=1.00;AN=2;DP=52;ExcessHet=3.0103;FS=0.000;MLEAC=2;MLEAF=1.00;MQ=43.82;QD=27.00;SOR=1.036	GT:AD:DP:GQ:PL	1/1:0,52:52:99:1432,155,0
2R	11002413	.	T	G	2227.77	.	AC=2;AF=1.00;AN=2;DP=50;ExcessHet=3.0103;FS=0.000;MLEAC=2;MLEAF=1.00;MQ=44.00;QD=28.31;SOR=0.952	GT:AD:DP:GQ:PL	1/1:0,50:50:99:2256,154,0
2R	11002414	.	T	C	2227.77	.	AC=2;AF=1.00;AN=2;DP=51;ExcessHet=3.0103;FS=0.000;MLEAC=2;MLEAF=1.00;MQ=44.00;QD=23.81;SOR=0.900	GT:AD:DP:GQ:PL	1/1:0,51:51:99:2256,154,0
2R	11002589	.	GA	G	428.73	.	AC=1;AF=0.500;AN=2;BaseQRankSum=0.761;ClippingRankSum=0.000;DP=62;ExcessHet=3.0103;FS=2.226;MLEAC=1;MLEAF=0.500;MQ=43.97;MQRankSum=1.053;QD=7.52;ReadPosRankSum=-1.459;SOR=0.544	GT:AD:DP:GQ:PL	0/1:28,29:57:99:466,0,435
2R	11002724	.	C	T	2061.73	.	AC=2;AF=1.00;AN=2;DP=57;ExcessHet=3.0103;FS=0.000;MLEAC=2;MLEAF=1.00;MQ=43.86;QD=30.31;SOR=0.919	GT:AD:DP:GQ:PL	1/1:0,47:47:99:2099,142,0
2R	11002730	.	A	C	2070.77	.	AC=2;AF=1.00;AN=2;DP=57;ExcessHet=3.0103;FS=0.000;MLEAC=2;MLEAF=1.00;MQ=43.86;QD=29.35;SOR=0.919	GT:AD:DP:GQ:PL	1/1:0,47:47:99:2099,142,0
2R	11002732	.	T	C	2070.77	.	AC=2;AF=1.00;AN=2;DP=54;ExcessHet=3.0103;FS=0.000;MLEAC=2;MLEAF=1.00;MQ=43.85;QD=24.98;SOR=0.919	GT:AD:DP:GQ:PL	1/1:0,47:47:99:2099,142,0
2R	11002744	.	C	CCTCCAT	2313.73	.	AC=2;AF=1.00;AN=2;DP=54;ExcessHet=3.0103;FS=0.000;MLEAC=2;MLEAF=1.00;MQ=43.85;QD=27.14;SOR=0.976	GT:AD:DP:GQ:PL	1/1:0,54:54:99:2351,163,0
2R	11002845	.	AAAGGTAAAC	A	1232.73	.	AC=1;AF=0.500;AN=2;BaseQRankSum=-0.417;ClippingRankSum=0.000;DP=53;ExcessHet=3.0103;FS=10.628;MLEAC=1;MLEAF=0.500;MQ=43.53;MQRankSum=-1.822;QD=23.71;ReadPosRankSum=0.419;SOR=1.077	GT:AD:DP:GQ:PL	0/1:20,32:52:99:1270,0,2003
2R	11002980	.	CTATATA	C	608.73	.	AC=1;AF=0.500;AN=2;BaseQRankSum=0.114;ClippingRankSum=0.000;DP=48;ExcessHet=3.0103;FS=4.511;MLEAC=1;MLEAF=0.500;MQ=43.36;MQRankSum=0.303;QD=13.83;ReadPosRankSum=-0.547;SOR=0.871	GT:AD:DP:GQ:PL	0/1:27,17:44:99:646,0,1030
2R	11002992	.	A	G	653.77	.	AC=1;AF=0.500;AN=2;BaseQRankSum=-0.396;ClippingRankSum=0.000;DP=48;ExcessHet=3.0103;FS=8.783;MLEAC=1;MLEAF=0.500;MQ=43.36;MQRankSum=0.393;QD=13.91;ReadPosRankSum=-1.788;SOR=0.707	GT:AD:DP:GQ:PL	0/1:28,19:47:99:682,0,1127
2R	11003010	.	G	A	672.77	.	AC=1;AF=0.500;AN=2;BaseQRankSum=1.589;ClippingRankSum=0.000;DP=50;ExcessHet=3.0103;FS=16.791;MLEAC=1;MLEAF=0.500;MQ=43.45;MQRankSum=0.019;QD=13.46;ReadPosRankSum=0.931;SOR=1.185	GT:AD:DP:GQ:PL	0/1:30,20:50:99:701,0,1108
2R	11003071	.	G	T	743.77	.	AC=1;AF=0.500;AN=2;BaseQRankSum=-1.059;ClippingRankSum=0.000;DP=40;ExcessHet=3.0103;FS=2.928;MLEAC=1;MLEAF=0.500;MQ=43.45;MQRankSum=0.072;QD=18.59;ReadPosRankSum=1.274;SOR=1.371	GT:AD:DP:GQ:PL	0/1:19,21:40:99:772,0,641
2R	11003106	.	C	G	834.77	.	AC=1;AF=0.500;AN=2;BaseQRankSum=1.560;ClippingRankSum=0.000;DP=41;ExcessHet=3.0103;FS=2.865;MLEAC=1;MLEAF=0.500;MQ=43.58;MQRankSum=-0.709;QD=20.36;ReadPosRankSum=-0.732;SOR=1.270	GT:AD:DP:GQ:PL	0/1:15,26:41:99:863,0,560
2R	11003174	.	T	G	1148.77	.	AC=1;AF=0.500;AN=2;BaseQRankSum=-2.781;ClippingRankSum=0.000;DP=37;ExcessHet=3.0103;FS=6.057;MLEAC=1;MLEAF=0.500;MQ=43.92;MQRankSum=-0.504;QD=31.05;ReadPosRankSum=1.881;SOR=0.132	GT:AD:DP:GQ:PL	0/1:9,28:37:99:1177,0,299
2R	11003180	.	C	A	1619.77	.	AC=2;AF=1.00;AN=2;DP=37;ExcessHet=3.0103;FS=0.000;MLEAC=2;MLEAF=1.00;MQ=43.92;QD=31.39;SOR=0.859	GT:AD:DP:GQ:PL	1/1:0,37:37:99:1648,111,0
2R	11003190	.	A	C	223.77	.	AC=1;AF=0.500;AN=2;BaseQRankSum=1.432;ClippingRankSum=0.000;DP=36;ExcessHet=3.0103;FS=6.276;MLEAC=1;MLEAF=0.500;MQ=43.92;MQRankSum=0.601;QD=6.22;ReadPosRankSum=-1.884;SOR=1.826	GT:AD:DP:GQ:PL	0/1:28,8:36:99:252,0,1152
2R	11003198	.	C	G	1196.77	.	AC=1;AF=0.500;AN=2;BaseQRankSum=-1.239;ClippingRankSum=0.000;DP=39;ExcessHet=3.0103;FS=8.949;MLEAC=1;MLEAF=0.500;MQ=43.93;MQRankSum=-0.445;QD=30.69;ReadPosRankSum=1.398;SOR=0.706	GT:AD:DP:GQ:PL	0/1:8,31:39:99:1225,0,268
2R	11003270	.	G	A	1288.77	.	AC=2;AF=1.00;AN=2;DP=47;ExcessHet=3.0103;FS=0.000;MLEAC=2;MLEAF=1.00;MQ=43.92;QD=27.42;SOR=1.132	GT:AD:DP:GQ:PL	1/1:0,47:47:99:1317,141,0
2R	11003821	.	C	CAAAA	261.73	.	AC=1;AF=0.500;AN=2;BaseQRankSum=0.600;ClippingRankSum=0.000;DP=43;ExcessHet=3.0103;FS=10.682;MLEAC=1;MLEAF=0.500;MQ=43.73;MQRankSum=-3.401;QD=6.38;ReadPosRankSum=-1.974;SOR=2.494	GT:AD:DP:GQ:PL	0/1:30,11:41:99:299,0,1178
2R	11003823	.	G	GA,A	875.73	.	AC=1,1;AF=0.500,0.500;AN=2;DP=39;ExcessHet=3.0103;FS=0.000;MLEAC=1,1;MLEAF=0.500,0.500;MQ=43.75;QD=24.33;SOR=1.085	GT:AD:DP:GQ:PL	1/2:0,27,9:36:99:913,388,300,559,0,1132
2R	11003892	.	T	G	418.77	.	AC=1;AF=0.500;AN=2;BaseQRankSum=0.806;ClippingRankSum=0.000;DP=45;ExcessHet=3.0103;FS=7.226;MLEAC=1;MLEAF=0.500;MQ=43.92;MQRankSum=0.686;QD=9.31;ReadPosRankSum=-0.251;SOR=1.531	GT:AD:DP:GQ:PL	0/1:32,13:45:99:447,0,1325
2R	11003893	.	A	C	418.77	.	AC=1;AF=0.500;AN=2;BaseQRankSum=-0.938;ClippingRankSum=0.000;DP=45;ExcessHet=3.0103;FS=9.686;MLEAC=1;MLEAF=0.500;MQ=43.92;MQRankSum=0.686;QD=9.31;ReadPosRankSum=-0.138;SOR=1.502	GT:AD:DP:GQ:PL	0/1:32,13:45:99:447,0,1325
2R	11003903	.	A	C	510.77	.	AC=1;AF=0.500;AN=2;BaseQRankSum=-0.295;ClippingRankSum=0.000;DP=43;ExcessHet=3.0103;FS=9.359;MLEAC=1;MLEAF=0.500;MQ=43.84;MQRankSum=-0.384;QD=11.88;ReadPosRankSum=-0.242;SOR=1.336	GT:AD:DP:GQ:PL	0/1:28,15:43:99:539,0,1131
2R	11003922	.	T	A	670.77	.	AC=1;AF=0.500;AN=2;BaseQRankSum=-0.200;ClippingRankSum=0.000;DP=56;ExcessHet=3.0103;FS=15.350;MLEAC=1;MLEAF=0.500;MQ=43.81;MQRankSum=-1.428;QD=11.98;ReadPosRankSum=0.439;SOR=1.108	GT:AD:DP:GQ:PL	0/1:34,22:56:99:699,0,1241
2R	11004110	.	C	G	446.77	.	AC=1;AF=0.500;AN=2;BaseQRankSum=2.501;ClippingRankSum=0.000;DP=55;ExcessHet=3.0103;FS=12.387;MLEAC=1;MLEAF=0.500;MQ=43.86;MQRankSum=-1.365;QD=8.12;ReadPosRankSum=-0.256;SOR=1.265	GT:AD:DP:GQ:PL	0/1:32,23:55:99:475,0,706
2R	11004214	.	C	T	1529.77	.	AC=2;AF=1.00;AN=2;DP=56;ExcessHet=3.0103;FS=0.000;MLEAC=2;MLEAF=1.00;MQ=43.93;QD=27.32;SOR=0.922	GT:AD:DP:GQ:PL	1/1:0,56:56:99:1558,167,0
2R	11004231	.	C	T	1679.77	.	AC=2;AF=1.00;AN=2;DP=53;ExcessHet=3.0103;FS=0.000;MLEAC=2;MLEAF=1.00;MQ=43.93;QD=32.30;SOR=1.244	GT:AD:DP:GQ:PL	1/1:0,52:52:99:1708,155,0
2R	11004234	.	C	T	325.77	.	AC=1;AF=0.500;AN=2;BaseQRankSum=0.907;ClippingRankSum=0.000;DP=51;ExcessHet=3.0103;FS=1.122;MLEAC=1;MLEAF=0.500;MQ=43.92;MQRankSum=-1.905;QD=6.39;ReadPosRankSum=-1.060;SOR=0.509	GT:AD:DP:GQ:PL	0/1:33,18:51:99:354,0,761
2R	11004394	.	C	T	1302.77	.	AC=2;AF=1.00;AN=2;DP=48;ExcessHet=3.0103;FS=0.000;MLEAC=2;MLEAF=1.00;MQ=44.00;QD=27.14;SOR=0.776	GT:AD:DP:GQ:PL	1/1:0,48:48:99:1331,144,0
2R	11004426	.	A	C	690.77	.	AC=1;AF=0.500;AN=2;BaseQRankSum=-2.098;ClippingRankSum=0.000;DP=55;ExcessHet=3.0103;FS=0.000;MLEAC=1;MLEAF=0.500;MQ=44.00;MQRankSum=0.000;QD=12.56;ReadPosRankSum=0.009;SOR=0.804	GT:AD:DP:GQ:PL	0/1:34,21:55:99:719,0,1287
2R	11004435	.	C	A	649.77	.	AC=1;AF=0.500;AN=2;BaseQRankSum=-1.527;ClippingRankSum=0.000;DP=55;ExcessHet=3.0103;FS=0.000;MLEAC=1;MLEAF=0.500;MQ=44.00;MQRankSum=0.000;QD=11.81;ReadPosRankSum=0.633;SOR=0.753	GT:AD:DP:GQ:PL	0/1:36,19:55:99:678,0,1374
2R	11004448	.	G	C	284.77	.	AC=1;AF=0.500;AN=2;BaseQRankSum=-1.932;ClippingRankSum=0.000;DP=52;ExcessHet=3.0103;FS=0.000;MLEAC=1;MLEAF=0.500;MQ=44.00;MQRankSum=0.000;QD=5.48;ReadPosRankSum=-0.746;SOR=0.622	GT:AD:DP:GQ:PL	0/1:34,18:52:99:313,0,769
2R	11004534	.	GT	G,GTT	798.73	.	AC=1,1;AF=0.500,0.500;AN=2;DP=59;ExcessHet=3.0103;FS=0.000;MLEAC=1,1;MLEAF=0.500,0.500;MQ=44.19;QD=16.64;SOR=1.863	GT:AD:DP:GQ:PL	1/2:0,36,12:48:99:836,230,249,723,0,948
2R	11004603	.	CGTTGTT	C	612.73	.	AC=1;AF=0.500;AN=2;BaseQRankSum=-2.450;ClippingRankSum=0.000;DP=52;ExcessHet=3.0103;FS=0.000;MLEAC=1;MLEAF=0.500;MQ=44.21;MQRankSum=-0.698;QD=12.01;ReadPosRankSum=2.143;SOR=0.722	GT:AD:DP:GQ:PL	0/1:33,18:51:99:650,0,1331
2R	11004692	.	G	C	1533.77	.	AC=2;AF=1.00;AN=2;DP=59;ExcessHet=3.0103;FS=0.000;MLEAC=2;MLEAF=1.00;MQ=44.00;QD=26.00;SOR=1.217	GT:AD:DP:GQ:PL	1/1:0,59:59:99:1562,175,0
2R	11004960	.	TG	T	306.73	.	AC=1;AF=0.500;AN=2;BaseQRankSum=-0.173;ClippingRankSum=0.000;DP=49;ExcessHet=3.0103;FS=0.000;MLEAC=1;MLEAF=0.500;MQ=44.00;MQRankSum=0.000;QD=6.26;ReadPosRankSum=-0.821;SOR=0.786	GT:AD:DP:GQ:PL	0/1:35,14:49:99:344,0,1037
2R	11005095	.	A	G	888.77	.	AC=1;AF=0.500;AN=2;BaseQRankSum=-1.524;ClippingRankSum=0.000;DP=60;ExcessHet=3.0103;FS=0.000;MLEAC=1;MLEAF=0.500;MQ=44.00;MQRankSum=0.000;QD=15.06;ReadPosRankSum=-0.049;SOR=0.693	GT:AD:DP:GQ:PL	0/1:19,40:59:99:917,0,337
2R	11005131	.	C	T	916.77	.	AC=1;AF=0.500;AN=2;BaseQRankSum=-3.718;ClippingRankSum=0.000;DP=61;ExcessHet=3.0103;FS=0.000;MLEAC=1;MLEAF=0.500;MQ=43.97;MQRankSum=-0.664;QD=15.03;ReadPosRankSum=-0.231;SOR=0.651	GT:AD:DP:GQ:PL	0/1:20,41:61:99:945,0,392
2R	11005188	.	T	TA	660.73	.	AC=1;AF=0.500;AN=2;BaseQRankSum=1.598;ClippingRankSum=0.000;DP=51;ExcessHet=3.0103;FS=0.000;MLEAC=1;MLEAF=0.500;MQ=43.96;MQRankSum=-0.763;QD=12.96;ReadPosRankSum=0.280;SOR=0.824	GT:AD:DP:GQ:PL	0/1:20,31:51:99:698,0,426
2R	11005219	.	T	C	787.77	.	AC=1;AF=0.500;AN=2;BaseQRankSum=0.407;ClippingRankSum=0.000;DP=55;ExcessHet=3.0103;FS=3.945;MLEAC=1;MLEAF=0.500;MQ=45.95;MQRankSum=2.192;QD=14.32;ReadPosRankSum=-2.037;SOR=0.736	GT:AD:DP:GQ:PL	0/1:19,36:55:99:816,0,341
2R	11005243	.	T	TG	1132.73	.	AC=1;AF=0.500;AN=2;BaseQRankSum=-1.060;ClippingRankSum=0.000;DP=47;ExcessHet=3.0103;FS=2.727;MLEAC=1;MLEAF=0.500;MQ=47.16;MQRankSum=3.018;QD=25.17;ReadPosRankSum=-1.424;SOR=1.255	GT:AD:DP:GQ:PL	0/1:16,29:45:99:1170,0,552
2R	11005247	.	A	G	1138.77	.	AC=1;AF=0.500;AN=2;BaseQRankSum=-0.818;ClippingRankSum=0.000;DP=44;ExcessHet=3.0103;FS=1.263;MLEAC=1;MLEAF=0.500;MQ=47.37;MQRankSum=2.939;QD=25.88;ReadPosRankSum=-1.561;SOR=1.092	GT:AD:DP:GQ:PL	0/1:15,29:44:99:1167,0,579
2R	11005251	.	A	T	1141.77	.	AC=1;AF=0.500;AN=2;BaseQRankSum=0.753;ClippingRankSum=0.000;DP=44;ExcessHet=3.0103;FS=1.263;MLEAC=1;MLEAF=0.500;MQ=47.37;MQRankSum=2.939;QD=25.95;ReadPosRankSum=-1.164;SOR=1.092	GT:AD:DP:GQ:PL	0/1:15,29:44:99:1170,0,553
2R	11005359	.	G	A	99.77	.	AC=1;AF=0.500;AN=2;BaseQRankSum=2.764;ClippingRankSum=0.000;DP=44;ExcessHet=3.0103;FS=1.501;MLEAC=1;MLEAF=0.500;MQ=45.49;MQRankSum=-1.318;QD=2.32;ReadPosRankSum=1.028;SOR=1.239	GT:AD:DP:GQ:PL	0/1:34,9:43:99:128,0,772
2R	11005423	.	G	A	1259.77	.	AC=2;AF=1.00;AN=2;DP=48;ExcessHet=3.0103;FS=0.000;MLEAC=2;MLEAF=1.00;MQ=44.00;QD=26.80;SOR=0.735	GT:AD:DP:GQ:PL	1/1:0,47:47:99:1288,141,0
2R	11005556	.	TCA	T	352.73	.	AC=1;AF=0.500;AN=2;BaseQRankSum=0.523;ClippingRankSum=0.000;DP=40;ExcessHet=3.0103;FS=0.000;MLEAC=1;MLEAF=0.500;MQ=43.33;MQRankSum=-0.066;QD=11.02;ReadPosRankSum=0.356;SOR=0.693	GT:AD:DP:GQ:PL	0/1:16,16:32:99:390,0,377
2R	11005592	.	G	T	825.77	.	AC=2;AF=1.00;AN=2;DP=33;ExcessHet=3.0103;FS=0.000;MLEAC=2;MLEAF=1.00;MQ=42.66;QD=25.02;SOR=0.880	GT:AD:DP:GQ:PL	1/1:0,33:33:98:854,98,0
2R	11005738	.	GGACA	G	1929.73	.	AC=2;AF=1.00;AN=2;DP=50;ExcessHet=3.0103;FS=0.000;MLEAC=2;MLEAF=1.00;MQ=44.25;QD=30.14;SOR=0.780	GT:AD:DP:GQ:PL	1/1:0,46:46:99:1967,139,0
2R	11005829	.	A	ACG	1004.73	.	AC=2;AF=1.00;AN=2;BaseQRankSum=-1.475;ClippingRankSum=0.000;DP=50;ExcessHet=3.0103;FS=6.623;MLEAC=2;MLEAF=1.00;MQ=42.90;MQRankSum=-0.572;QD=26.44;ReadPosRankSum=-1.047;SOR=0.493	GT:AD:DP:GQ:PL	1/1:2,36:38:52:1042,52,0
2R	11005841	.	G	A	1043.77	.	AC=2;AF=1.00;AN=2;BaseQRankSum=-0.584;ClippingRankSum=0.000;DP=50;ExcessHet=3.0103;FS=2.356;MLEAC=2;MLEAF=1.00;MQ=42.20;MQRankSum=0.597;QD=24.85;ReadPosRankSum=-0.098;SOR=0.731	GT:AD:DP:GQ:PL	1/1:3,39:42:31:1072,31,0
2R	11005928	.	G	A	638.77	.	AC=1;AF=0.500;AN=2;BaseQRankSum=1.679;ClippingRankSum=0.000;DP=44;ExcessHet=3.0103;FS=0.000;MLEAC=1;MLEAF=0.500;MQ=42.38;MQRankSum=0.244;QD=14.52;ReadPosRankSum=0.549;SOR=0.648	GT:AD:DP:GQ:PL	0/1:16,28:44:99:667,0,298
2R	11005932	.	C	T	1980.77	.	AC=2;AF=1.00;AN=2;DP=45;ExcessHet=3.0103;FS=0.000;MLEAC=2;MLEAF=1.00;MQ=42.42;QD=31.68;SOR=1.154	GT:AD:DP:GQ:PL	1/1:0,45:45:99:2009,135,0
2R	11005944	.	T	A	1998.77	.	AC=2;AF=1.00;AN=2;DP=43;ExcessHet=3.0103;FS=0.000;MLEAC=2;MLEAF=1.00;MQ=42.75;QD=30.69;SOR=1.055	GT:AD:DP:GQ:PL	1/1:0,43:43:99:2027,141,0
2R	11005950	.	C	T	2000.77	.	AC=2;AF=1.00;AN=2;DP=45;ExcessHet=3.0103;FS=0.000;MLEAC=2;MLEAF=1.00;MQ=42.42;QD=30.67;SOR=0.929	GT:AD:DP:GQ:PL	1/1:0,45:45:99:2029,141,0
2R	11006029	.	C	G	793.77	.	AC=1;AF=0.500;AN=2;BaseQRankSum=1.550;ClippingRankSum=0.000;DP=59;ExcessHet=3.0103;FS=0.000;MLEAC=1;MLEAF=0.500;MQ=43.87;MQRankSum=0.841;QD=13.45;ReadPosRankSum=-0.467;SOR=0.743	GT:AD:DP:GQ:PL	0/1:20,39:59:99:822,0,351
2R	11006055	.	GTT	G	845.73	.	AC=1;AF=0.500;AN=2;BaseQRankSum=-1.545;ClippingRankSum=0.000;DP=55;ExcessHet=3.0103;FS=1.146;MLEAC=1;MLEAF=0.500;MQ=43.89;MQRankSum=1.523;QD=17.26;ReadPosRankSum=-1.109;SOR=0.542	GT:AD:DP:GQ:PL	0/1:16,33:49:99:883,0,353
2R	11006118	.	C	A	542.77	.	AC=1;AF=0.500;AN=2;BaseQRankSum=0.850;ClippingRankSum=0.000;DP=40;ExcessHet=3.0103;FS=5.710;MLEAC=1;MLEAF=0.500;MQ=44.28;MQRankSum=0.826;QD=13.57;ReadPosRankSum=-0.937;SOR=0.169	GT:AD:DP:GQ:PL	0/1:15,25:40:99:571,0,294
2R	11006285	.	T	C	200.77	.	AC=1;AF=0.500;AN=2;BaseQRankSum=-0.664;ClippingRankSum=0.000;DP=55;ExcessHet=3.0103;FS=1.201;MLEAC=1;MLEAF=0.500;MQ=43.83;MQRankSum=-2.413;QD=3.65;ReadPosRankSum=-0.427;SOR=0.942	GT:AD:DP:GQ:PL	0/1:41,14:55:99:229,0,1002
2R	11006322	.	T	TAA	549.73	.	AC=1;AF=0.500;AN=2;BaseQRankSum=-1.577;ClippingRankSum=0.000;DP=58;ExcessHet=3.0103;FS=1.121;MLEAC=1;MLEAF=0.500;MQ=43.84;MQRankSum=-2.284;QD=9.48;ReadPosRankSum=-0.853;SOR=0.941	GT:AD:DP:GQ:PL	0/1:42,16:58:99:587,0,2069
2R	11006323	.	G	T	558.77	.	AC=1;AF=0.500;AN=2;BaseQRankSum=3.260;ClippingRankSum=0.000;DP=59;ExcessHet=3.0103;FS=0.000;MLEAC=1;MLEAF=0.500;MQ=43.84;MQRankSum=-2.215;QD=9.47;ReadPosRankSum=-1.172;SOR=0.804	GT:AD:DP:GQ:PL	0/1:42,17:59:99:587,0,2069
2R	11006327	.	CGT	C	591.73	.	AC=1;AF=0.500;AN=2;BaseQRankSum=-0.274;ClippingRankSum=0.000;DP=59;ExcessHet=3.0103;FS=0.000;MLEAC=1;MLEAF=0.500;MQ=43.84;MQRankSum=-2.215;QD=10.03;ReadPosRankSum=-1.122;SOR=0.804	GT:AD:DP:GQ:PL	0/1:42,17:59:99:629,0,2066
2R	11006343	.	T	A	683.77	.	AC=1;AF=0.500;AN=2;BaseQRankSum=-0.649;ClippingRankSum=0.000;DP=65;ExcessHet=3.0103;FS=0.000;MLEAC=1;MLEAF=0.500;MQ=43.86;MQRankSum=-1.969;QD=10.52;ReadPosRankSum=-1.636;SOR=0.823	GT:AD:DP:GQ:PL	0/1:43,22:65:99:712,0,2013
2R	11006394	.	G	A	748.77	.	AC=1;AF=0.500;AN=2;BaseQRankSum=-0.948;ClippingRankSum=0.000;DP=57;ExcessHet=3.0103;FS=2.313;MLEAC=1;MLEAF=0.500;MQ=44.00;MQRankSum=0.000;QD=13.14;ReadPosRankSum=1.746;SOR=0.417	GT:AD:DP:GQ:PL	0/1:35,22:57:99:777,0,1313
2R	11006417	.	C	T	802.77	.	AC=1;AF=0.500;AN=2;BaseQRankSum=1.363;ClippingRankSum=0.000;DP=57;ExcessHet=3.0103;FS=3.809;MLEAC=1;MLEAF=0.500;MQ=44.00;MQRankSum=0.000;QD=14.08;ReadPosRankSum=1.957;SOR=0.299	GT:AD:DP:GQ:PL	0/1:33,24:57:99:831,0,1262
2R	11006540	.	ATAACAAAGTGCGTTGATG	A	478.73	.	AC=1;AF=0.500;AN=2;BaseQRankSum=0.217;ClippingRankSum=0.000;DP=53;ExcessHet=3.0103;FS=1.196;MLEAC=1;MLEAF=0.500;MQ=44.14;MQRankSum=-0.912;QD=9.03;ReadPosRankSum=-1.101;SOR=0.446	GT:AD:DP:GQ:PL	0/1:38,15:53:99:516,0,6819
2R	11006907	.	T	C	427.77	.	AC=1;AF=0.500;AN=2;BaseQRankSum=-1.936;ClippingRankSum=0.000;DP=48;ExcessHet=3.0103;FS=1.101;MLEAC=1;MLEAF=0.500;MQ=43.92;MQRankSum=-1.524;QD=8.91;ReadPosRankSum=0.227;SOR=0.905	GT:AD:DP:GQ:PL	0/1:26,22:48:99:456,0,576
2R	11006965	.	C	G	1311.77	.	AC=2;AF=1.00;AN=2;DP=50;ExcessHet=3.0103;FS=0.000;MLEAC=2;MLEAF=1.00;MQ=44.00;QD=26.77;SOR=1.225	GT:AD:DP:GQ:PL	1/1:0,49:49:99:1340,146,0
2R	11007012	.	G	C	2355.77	.	AC=2;AF=1.00;AN=2;DP=58;ExcessHet=3.0103;FS=0.000;MLEAC=2;MLEAF=1.00;MQ=43.85;QD=27.78;SOR=0.800	GT:AD:DP:GQ:PL	1/1:0,57:57:99:2384,171,0
2R	11007034	.	G	T	2405.77	.	AC=2;AF=1.00;AN=2;DP=58;ExcessHet=3.0103;FS=0.000;MLEAC=2;MLEAF=1.00;MQ=43.81;QD=27.29;SOR=0.728	GT:AD:DP:GQ:PL	1/1:0,57:57:99:2434,175,0
2R	11007080	.	A	G	1518.77	.	AC=2;AF=1.00;AN=2;DP=57;ExcessHet=3.0103;FS=0.000;MLEAC=2;MLEAF=1.00;MQ=43.64;QD=26.65;SOR=0.800	GT:AD:DP:GQ:PL	1/1:0,57:57:99:1547,170,0
2R	11007117	.	A	C	651.77	.	AC=1;AF=0.500;AN=2;BaseQRankSum=-2.429;ClippingRankSum=0.000;DP=56;ExcessHet=3.0103;FS=0.000;MLEAC=1;MLEAF=0.500;MQ=43.54;MQRankSum=0.917;QD=11.64;ReadPosRankSum=-0.257;SOR=0.693	GT:AD:DP:GQ:PL	0/1:24,32:56:99:680,0,514
2R	11007145	.	C	A	531.77	.	AC=1;AF=0.500;AN=2;BaseQRankSum=2.648;ClippingRankSum=0.000;DP=60;ExcessHet=3.0103;FS=0.000;MLEAC=1;MLEAF=0.500;MQ=43.34;MQRankSum=-1.270;QD=8.86;ReadPosRankSum=-0.619;SOR=0.616	GT:AD:DP:GQ:PL	0/1:34,26:60:99:560,0,764
2R	11007169	.	A	T	2554.77	.	AC=2;AF=1.00;AN=2;DP=57;ExcessHet=3.0103;FS=0.000;MLEAC=2;MLEAF=1.00;MQ=43.24;QD=33.00;SOR=1.140	GT:AD:DP:GQ:PL	1/1:0,57:57:99:2583,178,0
2R	11007182	.	G	C	2761.77	.	AC=2;AF=1.00;AN=2;DP=60;ExcessHet=3.0103;FS=0.000;MLEAC=2;MLEAF=1.00;MQ=43.21;QD=30.91;SOR=1.071	GT:AD:DP:GQ:PL	1/1:0,60:60:99:2790,187,0
2R	11007183	.	A	G	2761.77	.	AC=2;AF=1.00;AN=2;DP=61;ExcessHet=3.0103;FS=0.000;MLEAC=2;MLEAF=1.00;MQ=43.22;QD=26.45;SOR=1.107	GT:AD:DP:GQ:PL	1/1:0,61:61:99:2790,187,0
2R	11007185	.	G	T	2791.77	.	AC=2;AF=1.00;AN=2;DP=62;ExcessHet=3.0103;FS=0.000;MLEAC=2;MLEAF=1.00;MQ=43.24;QD=27.08;SOR=1.143	GT:AD:DP:GQ:PL	1/1:0,62:62:99:2820,190,0
2R	11007192	.	G	A	2798.77	.	AC=2;AF=1.00;AN=2;DP=63;ExcessHet=3.0103;FS=0.000;MLEAC=2;MLEAF=1.00;MQ=43.43;QD=25.64;SOR=1.092	GT:AD:DP:GQ:PL	1/1:0,63:63:99:2827,193,0
2R	11007278	.	A	T	1897.77	.	AC=2;AF=1.00;AN=2;DP=68;ExcessHet=3.0103;FS=0.000;MLEAC=2;MLEAF=1.00;MQ=43.64;QD=27.91;SOR=0.880	GT:AD:DP:GQ:PL	1/1:0,68:68:99:1926,203,0
2R	11007289	.	T	C	1771.77	.	AC=2;AF=1.00;AN=2;DP=67;ExcessHet=3.0103;FS=0.000;MLEAC=2;MLEAF=1.00;MQ=43.73;QD=26.44;SOR=0.723	GT:AD:DP:GQ:PL	1/1:0,67:67:99:1800,199,0
2R	11007332	.	GT	G	1938.73	.	AC=2;AF=1.00;AN=2;DP=67;ExcessHet=3.0103;FS=0.000;MLEAC=2;MLEAF=1.00;MQ=43.46;QD=29.83;SOR=1.341	GT:AD:DP:GQ:PL	1/1:0,65:65:99:1976,195,0
2R	11007364	.	A	C	1775.77	.	AC=2;AF=1.00;AN=2;DP=65;ExcessHet=3.0103;FS=0.000;MLEAC=2;MLEAF=1.00;MQ=42.88;QD=27.32;SOR=1.646	GT:AD:DP:GQ:PL	1/1:0,65:65:99:1804,194,0
2R	11007378	.	C	T	1667.77	.	AC=2;AF=1.00;AN=2;DP=61;ExcessHet=3.0103;FS=0.000;MLEAC=2;MLEAF=1.00;MQ=42.84;QD=27.80;SOR=1.812	GT:AD:DP:GQ:PL	1/1:0,60:60:99:1696,180,0
2R	11007404	.	C	G	2840.77	.	AC=2;AF=1.00;AN=2;DP=65;ExcessHet=3.0103;FS=0.000;MLEAC=2;MLEAF=1.00;MQ=42.61;QD=27.15;SOR=1.875	GT:AD:DP:GQ:PL	1/1:0,65:65:99:2869,196,0
2R	11007405	.	T	A	2840.77	.	AC=2;AF=1.00;AN=2;DP=64;ExcessHet=3.0103;FS=0.000;MLEAC=2;MLEAF=1.00;MQ=42.59;QD=30.81;SOR=1.839	GT:AD:DP:GQ:PL	1/1:0,64:64:99:2869,196,0
2R	11007419	.	T	A	2787.77	.	AC=2;AF=1.00;AN=2;DP=66;ExcessHet=3.0103;FS=0.000;MLEAC=2;MLEAF=1.00;MQ=42.59;QD=30.52;SOR=1.793	GT:AD:DP:GQ:PL	1/1:0,66:66:99:2816,199,0
2R	11007429	.	C	T	2630.77	.	AC=2;AF=1.00;AN=2;DP=62;ExcessHet=3.0103;FS=0.000;MLEAC=2;MLEAF=1.00;MQ=42.44;QD=33.12;SOR=2.019	GT:AD:DP:GQ:PL	1/1:0,62:62:99:2659,187,0
2R	11007449	.	C	G	1504.77	.	AC=2;AF=1.00;AN=2;DP=59;ExcessHet=3.0103;FS=0.000;MLEAC=2;MLEAF=1.00;MQ=42.29;QD=25.94;SOR=1.863	GT:AD:DP:GQ:PL	1/1:0,58:58:99:1533,173,0
2R	11007461	.	T	C	2661.77	.	AC=2;AF=1.00;AN=2;DP=62;ExcessHet=3.0103;FS=0.000;MLEAC=2;MLEAF=1.00;MQ=42.41;QD=22.45;SOR=2.019	GT:AD:DP:GQ:PL	1/1:0,62:62:99:2690,187,0
2R	11007463	.	G	A	2661.77	.	AC=2;AF=1.00;AN=2;DP=58;ExcessHet=3.0103;FS=0.000;MLEAC=2;MLEAF=1.00;MQ=42.37;QD=33.26;SOR=2.001	GT:AD:DP:GQ:PL	1/1:0,58:58:99:2690,187,0
2R	11007481	.	C	A	1371.77	.	AC=2;AF=1.00;AN=2;DP=53;ExcessHet=3.0103;FS=0.000;MLEAC=2;MLEAF=1.00;MQ=42.68;QD=26.38;SOR=2.049	GT:AD:DP:GQ:PL	1/1:0,52:52:99:1400,154,0
2R	11007517	.	T	C	1032.77	.	AC=2;AF=1.00;AN=2;DP=40;ExcessHet=3.0103;FS=0.000;MLEAC=2;MLEAF=1.00;MQ=42.97;QD=26.48;SOR=1.552	GT:AD:DP:GQ:PL	1/1:0,39:39:99:1061,117,0
2R	11007643	.	G	C	420.77	.	AC=2;AF=1.00;AN=2;DP=16;ExcessHet=3.0103;FS=0.000;MLEAC=2;MLEAF=1.00;MQ=42.74;QD=26.30;SOR=0.941	GT:AD:DP:GQ:PL	1/1:0,16:16:48:449,48,0
2R	11007654	.	T	C	434.77	.	AC=2;AF=1.00;AN=2;DP=17;ExcessHet=3.0103;FS=0.000;MLEAC=2;MLEAF=1.00;MQ=41.95;QD=25.57;SOR=0.804	GT:AD:DP:GQ:PL	1/1:0,17:17:51:463,51,0
2R	11007664	.	A	ACCCCCC,ACAACCCCCCCC	777.73	.	AC=1,1;AF=0.500,0.500;AN=2;DP=16;ExcessHet=3.0103;FS=0.000;MLEAC=1,1;MLEAF=0.500,0.500;MQ=41.69;QD=32.27;SOR=1.609	GT:AD:DP:GQ:PL	1/2:0,5,11:16:99:815,451,415,220,0,177
2R	11007678	.	A	G	484.77	.	AC=2;AF=1.00;AN=2;DP=20;ExcessHet=3.0103;FS=0.000;MLEAC=2;MLEAF=1.00;MQ=43.57;QD=24.24;SOR=2.093	GT:AD:DP:GQ:PL	1/1:0,20:20:59:513,59,0
2R	11007716	.	C	T	700.77	.	AC=2;AF=1.00;AN=2;DP=28;ExcessHet=3.0103;FS=0.000;MLEAC=2;MLEAF=1.00;MQ=44.03;QD=25.95;SOR=0.922	GT:AD:DP:GQ:PL	1/1:0,27:27:81:729,81,0
2R	11007819	.	A	G	105.77	.	AC=1;AF=0.500;AN=2;BaseQRankSum=-2.748;ClippingRankSum=0.000;DP=32;ExcessHet=3.0103;FS=1.841;MLEAC=1;MLEAF=0.500;MQ=43.33;MQRankSum=-0.498;QD=3.31;ReadPosRankSum=-0.462;SOR=0.267	GT:AD:DP:GQ:PL	0/1:23,9:32:99:134,0,553
2R	11007896	.	GGGGCACGGGGCAC	G	1254.73	.	AC=2;AF=1.00;AN=2;DP=29;ExcessHet=3.0103;FS=0.000;MLEAC=2;MLEAF=1.00;MQ=43.19;QD=30.45;SOR=1.460	GT:AD:DP:GQ:PL	1/1:0,29:29:87:1292,87,0
2R	11007911	.	G	T	191.77	.	AC=1;AF=0.500;AN=2;BaseQRankSum=1.427;ClippingRankSum=0.000;DP=29;ExcessHet=3.0103;FS=9.423;MLEAC=1;MLEAF=0.500;MQ=43.19;MQRankSum=-0.477;QD=6.61;SOR=0.387	GT:AD:DP:GQ:PL	0/1:18,11:29:99:220,0,354
2R	11007973	.	C	T	525.77	.	AC=1;AF=0.500;AN=2;BaseQRankSum=-0.167;ClippingRankSum=0.000;DP=33;ExcessHet=3.0103;FS=0.000;MLEAC=1;MLEAF=0.500;MQ=43.88;MQRankSum=0.264;QD=15.93;ReadPosRankSum=-1.294;SOR=0.793	GT:AD:DP:GQ:PL	0/1:14,19:33:99:554,0,497
2R	11007987	.	GAA	G,GAAA	959.73	.	AC=1,1;AF=0.500,0.500;AN=2;DP=35;ExcessHet=3.0103;FS=0.000;MLEAC=1,1;MLEAF=0.500,0.500;MQ=43.19;QD=29.08;SOR=1.022	GT:AD:DP:GQ:PL	1/2:0,13,20:33:99:997,658,816,402,0,499
2R	11008160	.	C	T	588.77	.	AC=1;AF=0.500;AN=2;BaseQRankSum=-1.128;ClippingRankSum=0.000;DP=30;ExcessHet=3.0103;FS=1.585;MLEAC=1;MLEAF=0.500;MQ=42.07;MQRankSum=-0.843;QD=20.30;ReadPosRankSum=-1.929;SOR=1.292	GT:AD:DP:GQ:PL	0/1:10,19:29:99:617,0,185
2R	11008166	.	CATAT	C	515.73	.	AC=1;AF=0.500;AN=2;BaseQRankSum=0.278;ClippingRankSum=0.000;DP=32;ExcessHet=3.0103;FS=6.862;MLEAC=1;MLEAF=0.500;MQ=41.63;MQRankSum=-1.144;QD=19.10;ReadPosRankSum=-2.140;SOR=2.116	GT:AD:DP:GQ:PL	0/1:11,16:27:99:553,0,411
2R	11008185	.	ATATATATG	A	303.73	.	AC=1;AF=0.500;AN=2;BaseQRankSum=0.410;ClippingRankSum=0.000;DP=33;ExcessHet=3.0103;FS=6.075;MLEAC=1;MLEAF=0.500;MQ=41.71;MQRankSum=1.040;QD=9.80;ReadPosRankSum=2.829;SOR=0.808	GT:AD:DP:GQ:PL	0/1:21,10:31:99:341,0,809
2R	11008188	.	T	C	719.77	.	AC=1;AF=0.500;AN=2;BaseQRankSum=-0.287;ClippingRankSum=0.000;DP=33;ExcessHet=3.0103;FS=5.488;MLEAC=1;MLEAF=0.500;MQ=41.71;MQRankSum=-1.098;QD=22.49;ReadPosRankSum=-2.540;SOR=1.447	GT:AD:DP:GQ:PL	0/1:11,21:32:99:748,0,399
2R	11008455	.	T	C	1903.77	.	AC=2;AF=1.00;AN=2;DP=50;ExcessHet=3.0103;FS=0.000;MLEAC=2;MLEAF=1.00;MQ=43.32;QD=29.40;SOR=0.773	GT:AD:DP:GQ:PL	1/1:0,50:50:99:1932,150,0
2R	11008457	.	C	T	764.77	.	AC=1;AF=0.500;AN=2;BaseQRankSum=2.856;ClippingRankSum=0.000;DP=49;ExcessHet=3.0103;FS=2.587;MLEAC=1;MLEAF=0.500;MQ=43.30;MQRankSum=0.560;QD=15.61;ReadPosRankSum=-1.153;SOR=0.718	GT:AD:DP:GQ:PL	0/1:16,33:49:99:793,0,290
2R	11008601	.	A	G	195.77	.	AC=1;AF=0.500;AN=2;BaseQRankSum=0.465;ClippingRankSum=0.000;DP=42;ExcessHet=3.0103;FS=2.982;MLEAC=1;MLEAF=0.500;MQ=43.91;MQRankSum=-1.415;QD=4.77;ReadPosRankSum=-0.662;SOR=0.560	GT:AD:DP:GQ:PL	0/1:28,13:41:99:224,0,1189
2R	11008613	.	C	T	1186.77	.	AC=1;AF=0.500;AN=2;BaseQRankSum=1.666;ClippingRankSum=0.000;DP=46;ExcessHet=3.0103;FS=2.843;MLEAC=1;MLEAF=0.500;MQ=43.91;MQRankSum=1.536;QD=26.37;ReadPosRankSum=0.283;SOR=0.895	GT:AD:DP:GQ:PL	0/1:14,31:45:99:1215,0,484
2R	11008635	.	A	C	1334.77	.	AC=1;AF=0.500;AN=2;BaseQRankSum=-1.011;ClippingRankSum=0.000;DP=50;ExcessHet=3.0103;FS=4.936;MLEAC=1;MLEAF=0.500;MQ=43.92;MQRankSum=1.803;QD=27.24;ReadPosRankSum=-1.726;SOR=0.513	GT:AD:DP:GQ:PL	0/1:12,37:49:99:1363,0,390
2R	11008639	.	C	T	164.77	.	AC=1;AF=0.500;AN=2;BaseQRankSum=1.181;ClippingRankSum=0.000;DP=50;ExcessHet=3.0103;FS=4.770;MLEAC=1;MLEAF=0.500;MQ=43.92;MQRankSum=-1.708;QD=3.36;ReadPosRankSum=1.782;SOR=1.421	GT:AD:DP:GQ:PL	0/1:37,12:49:99:193,0,1539
2R	11008688	.	A	G	1208.77	.	AC=2;AF=1.00;AN=2;DP=44;ExcessHet=3.0103;FS=0.000;MLEAC=2;MLEAF=1.00;MQ=44.00;QD=27.47;SOR=0.784	GT:AD:DP:GQ:PL	1/1:0,44:44:99:1237,132,0
2R	11008789	.	A	G	1328.77	.	AC=2;AF=1.00;AN=2;DP=49;ExcessHet=3.0103;FS=0.000;MLEAC=2;MLEAF=1.00;MQ=44.00;QD=27.12;SOR=0.818	GT:AD:DP:GQ:PL	1/1:0,49:49:99:1357,147,0
2R	11009136	.	C	T	413.77	.	AC=1;AF=0.500;AN=2;BaseQRankSum=2.343;ClippingRankSum=0.000;DP=59;ExcessHet=3.0103;FS=5.521;MLEAC=1;MLEAF=0.500;MQ=44.00;MQRankSum=0.000;QD=7.01;ReadPosRankSum=-0.132;SOR=0.581	GT:AD:DP:GQ:PL	0/1:37,22:59:99:442,0,817
2R	11009202	.	C	G	563.77	.	AC=1;AF=0.500;AN=2;BaseQRankSum=2.955;ClippingRankSum=0.000;DP=67;ExcessHet=3.0103;FS=8.758;MLEAC=1;MLEAF=0.500;MQ=43.97;MQRankSum=-1.150;QD=8.41;ReadPosRankSum=0.172;SOR=0.454	GT:AD:DP:GQ:PL	0/1:39,28:67:99:592,0,862
2R	11009261	.	C	A	724.77	.	AC=1;AF=0.500;AN=2;BaseQRankSum=1.657;ClippingRankSum=0.000;DP=56;ExcessHet=3.0103;FS=0.000;MLEAC=1;MLEAF=0.500;MQ=43.93;MQRankSum=-1.816;QD=12.94;ReadPosRankSum=1.050;SOR=0.620	GT:AD:DP:GQ:PL	0/1:35,21:56:99:753,0,1363
2R	11009262	.	T	C	724.77	.	AC=1;AF=0.500;AN=2;BaseQRankSum=-2.873;ClippingRankSum=0.000;DP=56;ExcessHet=3.0103;FS=0.000;MLEAC=1;MLEAF=0.500;MQ=43.93;MQRankSum=-1.816;QD=12.94;ReadPosRankSum=0.809;SOR=0.620	GT:AD:DP:GQ:PL	0/1:35,21:56:99:753,0,1363
2R	11009296	.	G	A	949.77	.	AC=1;AF=0.500;AN=2;BaseQRankSum=3.582;ClippingRankSum=0.000;DP=65;ExcessHet=3.0103;FS=0.970;MLEAC=1;MLEAF=0.500;MQ=43.88;MQRankSum=2.881;QD=14.61;ReadPosRankSum=0.280;SOR=0.836	GT:AD:DP:GQ:PL	0/1:22,43:65:99:978,0,399
2R	11009445	.	A	G	2817.77	.	AC=2;AF=1.00;AN=2;DP=76;ExcessHet=3.0103;FS=0.000;MLEAC=2;MLEAF=1.00;MQ=43.24;QD=36.35;SOR=0.859	GT:AD:DP:GQ:PL	1/1:0,76:76:99:2846,235,0
2R	11009469	.	A	C	1400.77	.	AC=1;AF=0.500;AN=2;BaseQRankSum=0.682;ClippingRankSum=0.000;DP=85;ExcessHet=3.0103;FS=0.000;MLEAC=1;MLEAF=0.500;MQ=43.63;MQRankSum=-0.192;QD=16.68;ReadPosRankSum=-0.577;SOR=0.594	GT:AD:DP:GQ:PL	0/1:22,62:84:99:1429,0,345
2R	11009580	.	T	A	280.77	.	AC=1;AF=0.500;AN=2;BaseQRankSum=2.322;ClippingRankSum=0.000;DP=95;ExcessHet=3.0103;FS=1.107;MLEAC=1;MLEAF=0.500;MQ=42.53;MQRankSum=-1.730;QD=2.96;ReadPosRankSum=-0.095;SOR=0.946	GT:AD:DP:GQ:PL	0/1:81,14:95:99:309,0,3363
2R	11009586	.	A	G	293.77	.	AC=1;AF=0.500;AN=2;BaseQRankSum=-2.967;ClippingRankSum=0.000;DP=95;ExcessHet=3.0103;FS=2.578;MLEAC=1;MLEAF=0.500;MQ=42.36;MQRankSum=-2.592;QD=3.09;ReadPosRankSum=0.146;SOR=1.150	GT:AD:DP:GQ:PL	0/1:82,13:95:99:322,0,3419
2R	11009606	.	T	A	381.77	.	AC=1;AF=0.500;AN=2;BaseQRankSum=1.677;ClippingRankSum=0.000;DP=98;ExcessHet=3.0103;FS=3.821;MLEAC=1;MLEAF=0.500;MQ=42.04;MQRankSum=-2.937;QD=3.90;ReadPosRankSum=-1.702;SOR=1.217	GT:AD:DP:GQ:PL	0/1:82,16:98:99:410,0,3605
2R	11009621	.	G	GGAT	432.73	.	AC=1;AF=0.500;AN=2;BaseQRankSum=0.524;ClippingRankSum=0.000;DP=96;ExcessHet=3.0103;FS=3.715;MLEAC=1;MLEAF=0.500;MQ=42.03;MQRankSum=-2.744;QD=4.51;ReadPosRankSum=-2.280;SOR=1.262	GT:AD:DP:GQ:PL	0/1:79,17:96:99:470,0,3350
2R	11009623	.	A	ATGTTATGAAC	477.73	.	AC=1;AF=0.500;AN=2;BaseQRankSum=-0.402;ClippingRankSum=0.000;DP=97;ExcessHet=3.0103;FS=3.730;MLEAC=1;MLEAF=0.500;MQ=41.97;MQRankSum=-2.634;QD=4.93;ReadPosRankSum=-2.126;SOR=1.299	GT:AD:DP:GQ:PL	0/1:80,17:97:99:515,0,3305
2R	11009628	.	T	A	3132.77	.	AC=1;AF=0.500;AN=2;BaseQRankSum=2.136;ClippingRankSum=0.000;DP=92;ExcessHet=3.0103;FS=5.647;MLEAC=1;MLEAF=0.500;MQ=41.85;MQRankSum=2.611;QD=34.05;ReadPosRankSum=2.071;SOR=0.245	GT:AD:DP:GQ:PL	0/1:16,76:92:99:3161,0,482
2R	11009630	.	C	A	3258.77	.	AC=1;AF=0.500;AN=2;BaseQRankSum=3.332;ClippingRankSum=0.000;DP=93;ExcessHet=3.0103;FS=5.267;MLEAC=1;MLEAF=0.500;MQ=41.87;MQRankSum=2.414;QD=24.38;ReadPosRankSum=2.297;SOR=0.293	GT:AD:DP:GQ:PL	0/1:17,76:93:99:3287,0,473
2R	11009632	.	T	A	3321.77	.	AC=1;AF=0.500;AN=2;BaseQRankSum=0.983;ClippingRankSum=0.000;DP=94;ExcessHet=3.0103;FS=5.437;MLEAC=1;MLEAF=0.500;MQ=41.87;MQRankSum=2.324;QD=29.70;ReadPosRankSum=2.039;SOR=0.408	GT:AD:DP:GQ:PL	0/1:17,77:94:99:3350,0,470
2R	11009636	.	A	C	4428.77	.	AC=2;AF=1.00;AN=2;DP=97;ExcessHet=3.0103;FS=0.000;MLEAC=2;MLEAF=1.00;MQ=41.98;QD=32.83;SOR=0.799	GT:AD:DP:GQ:PL	1/1:0,97:97:99:4457,301,0
2R	11009649	.	C	T	3323.77	.	AC=1;AF=0.500;AN=2;BaseQRankSum=3.800;ClippingRankSum=0.000;DP=96;ExcessHet=3.0103;FS=3.715;MLEAC=1;MLEAF=0.500;MQ=41.69;MQRankSum=1.970;QD=34.62;ReadPosRankSum=0.816;SOR=0.333	GT:AD:DP:GQ:PL	0/1:17,79:96:99:3352,0,467
2R	11009654	.	G	C	3217.77	.	AC=1;AF=0.500;AN=2;BaseQRankSum=1.625;ClippingRankSum=0.000;DP=94;ExcessHet=3.0103;FS=5.538;MLEAC=1;MLEAF=0.500;MQ=41.82;MQRankSum=2.086;QD=34.23;ReadPosRankSum=0.242;SOR=0.267	GT:AD:DP:GQ:PL	0/1:16,78:94:99:3246,0,473
2R	11009681	.	T	A	331.77	.	AC=1;AF=0.500;AN=2;BaseQRankSum=-0.663;ClippingRankSum=0.000;DP=96;ExcessHet=3.0103;FS=1.049;MLEAC=1;MLEAF=0.500;MQ=42.13;MQRankSum=-1.640;QD=3.46;ReadPosRankSum=1.211;SOR=0.842	GT:AD:DP:GQ:PL	0/1:81,15:96:99:360,0,3314
2R	11009684	.	A	G	328.77	.	AC=1;AF=0.500;AN=2;BaseQRankSum=-3.969;ClippingRankSum=0.000;DP=95;ExcessHet=3.0103;FS=0.000;MLEAC=1;MLEAF=0.500;MQ=42.19;MQRankSum=-1.730;QD=3.46;ReadPosRankSum=1.046;SOR=0.811	GT:AD:DP:GQ:PL	0/1:80,15:95:99:357,0,3346
2R	11009703	.	T	TA	2238.73	.	AC=1;AF=0.500;AN=2;BaseQRankSum=-3.490;ClippingRankSum=0.000;DP=97;ExcessHet=3.0103;FS=0.000;MLEAC=1;MLEAF=0.500;MQ=42.39;MQRankSum=1.412;QD=23.57;ReadPosRankSum=1.397;SOR=0.722	GT:AD:DP:GQ:PL	0/1:18,77:95:99:2276,0,474
2R	11019019	.	G	A	82.77	.	AC=1;AF=0.500;AN=2;BaseQRankSum=1.100;ClippingRankSum=0.000;DP=55;ExcessHet=3.0103;FS=1.381;MLEAC=1;MLEAF=0.500;MQ=42.33;MQRankSum=-0.168;QD=1.53;ReadPosRankSum=-0.376;SOR=0.402	GT:AD:DP:GQ:PL	0/1:44,10:54:99:111,0,1010
2R	11019119	.	A	G	1898.77	.	AC=2;AF=1.00;AN=2;DP=80;ExcessHet=3.0103;FS=0.000;MLEAC=2;MLEAF=1.00;MQ=43.36;QD=24.04;SOR=0.770	GT:AD:DP:GQ:PL	1/1:0,79:79:99:1927,231,0
2R	11019213	.	C	T	228.77	.	AC=1;AF=0.500;AN=2;BaseQRankSum=0.536;ClippingRankSum=0.000;DP=68;ExcessHet=3.0103;FS=0.000;MLEAC=1;MLEAF=0.500;MQ=43.23;MQRankSum=-0.064;QD=3.36;ReadPosRankSum=0.124;SOR=0.747	GT:AD:DP:GQ:PL	0/1:51,17:68:99:257,0,1226
2R	11019292	.	ACAC	A	1623.73	.	AC=1;AF=0.500;AN=2;BaseQRankSum=1.510;ClippingRankSum=0.000;DP=68;ExcessHet=3.0103;FS=0.000;MLEAC=1;MLEAF=0.500;MQ=43.53;MQRankSum=-0.667;QD=26.19;ReadPosRankSum=-0.497;SOR=0.586	GT:AD:DP:GQ:PL	0/1:18,44:62:99:1661,0,618
2R	11019305	.	C	T	2139.77	.	AC=1;AF=0.500;AN=2;BaseQRankSum=-1.967;ClippingRankSum=0.000;DP=70;ExcessHet=3.0103;FS=2.387;MLEAC=1;MLEAF=0.500;MQ=43.54;MQRankSum=-0.244;QD=31.01;ReadPosRankSum=-1.109;SOR=1.077	GT:AD:DP:GQ:PL	0/1:16,53:69:99:2168,0,509
2R	11019345	.	G	T	113.77	.	AC=1;AF=0.500;AN=2;BaseQRankSum=-0.096;ClippingRankSum=0.000;DP=72;ExcessHet=3.0103;FS=2.599;MLEAC=1;MLEAF=0.500;MQ=43.72;MQRankSum=0.313;QD=1.58;ReadPosRankSum=1.252;SOR=0.391	GT:AD:DP:GQ:PL	0/1:59,13:72:99:142,0,1437
2R	11019363	.	G	A	2270.77	.	AC=2;AF=1.00;AN=2;DP=75;ExcessHet=3.0103;FS=0.000;MLEAC=2;MLEAF=1.00;MQ=43.79;QD=30.28;SOR=1.091	GT:AD:DP:GQ:PL	1/1:0,75:75:99:2299,225,0
2R	11019403	.	C	T	98.77	.	AC=1;AF=0.500;AN=2;BaseQRankSum=-2.315;ClippingRankSum=0.000;DP=72;ExcessHet=3.0103;FS=1.222;MLEAC=1;MLEAF=0.500;MQ=43.93;MQRankSum=0.700;QD=1.39;ReadPosRankSum=-0.468;SOR=0.409	GT:AD:DP:GQ:PL	0/1:58,13:71:99:127,0,1408
2R	11019431	.	C	G	3508.77	.	AC=2;AF=1.00;AN=2;DP=77;ExcessHet=3.0103;FS=0.000;MLEAC=2;MLEAF=1.00;MQ=43.94;QD=34.35;SOR=1.079	GT:AD:DP:GQ:PL	1/1:0,77:77:99:3537,238,0
2R	11019435	.	T	C	3565.77	.	AC=2;AF=1.00;AN=2;DP=79;ExcessHet=3.0103;FS=0.000;MLEAC=2;MLEAF=1.00;MQ=43.94;QD=33.25;SOR=0.881	GT:AD:DP:GQ:PL	1/1:0,79:79:99:3594,241,0
2R	11019442	.	A	C	363.77	.	AC=1;AF=0.500;AN=2;BaseQRankSum=0.250;ClippingRankSum=0.000;DP=79;ExcessHet=3.0103;FS=0.000;MLEAC=1;MLEAF=0.500;MQ=43.94;MQRankSum=0.684;QD=4.60;ReadPosRankSum=-0.083;SOR=0.555	GT:AD:DP:GQ:PL	0/1:65,14:79:99:392,0,2687
2R	11019447	.	G	C	441.77	.	AC=1;AF=0.500;AN=2;BaseQRankSum=-1.192;ClippingRankSum=0.000;DP=80;ExcessHet=3.0103;FS=0.000;MLEAC=1;MLEAF=0.500;MQ=43.94;MQRankSum=0.679;QD=5.52;ReadPosRankSum=0.089;SOR=0.582	GT:AD:DP:GQ:PL	0/1:66,14:80:99:470,0,2765
2R	11019450	.	A	AG	2811.73	.	AC=1;AF=0.500;AN=2;BaseQRankSum=1.151;ClippingRankSum=0.000;DP=83;ExcessHet=3.0103;FS=0.000;MLEAC=1;MLEAF=0.500;MQ=43.91;MQRankSum=0.660;QD=33.88;ReadPosRankSum=0.422;SOR=0.784	GT:AD:DP:GQ:PL	0/1:16,67:83:99:2849,0,464
2R	11019455	.	G	A	426.77	.	AC=1;AF=0.500;AN=2;BaseQRankSum=-1.444;ClippingRankSum=0.000;DP=83;ExcessHet=3.0103;FS=0.000;MLEAC=1;MLEAF=0.500;MQ=43.91;MQRankSum=-0.625;QD=5.14;ReadPosRankSum=-0.179;SOR=0.610	GT:AD:DP:GQ:PL	0/1:67,16:83:99:455,0,2975
2R	11019469	.	C	T	3896.77	.	AC=2;AF=1.00;AN=2;DP=86;ExcessHet=3.0103;FS=0.000;MLEAC=2;MLEAF=1.00;MQ=43.93;QD=29.96;SOR=0.892	GT:AD:DP:GQ:PL	1/1:0,86:86:99:3925,265,0
2R	11019475	.	G	A	2909.77	.	AC=1;AF=0.500;AN=2;BaseQRankSum=0.970;ClippingRankSum=0.000;DP=86;ExcessHet=3.0103;FS=2.193;MLEAC=1;MLEAF=0.500;MQ=43.93;MQRankSum=1.037;QD=33.83;ReadPosRankSum=0.250;SOR=1.022	GT:AD:DP:GQ:PL	0/1:18,68:86:99:2938,0,539
2R	11019479	.	A	T	2855.77	.	AC=1;AF=0.500;AN=2;BaseQRankSum=0.796;ClippingRankSum=0.000;DP=89;ExcessHet=3.0103;FS=2.250;MLEAC=1;MLEAF=0.500;MQ=43.93;MQRankSum=1.074;QD=32.09;ReadPosRankSum=-0.138;SOR=1.117	GT:AD:DP:GQ:PL	0/1:18,71:89:99:2884,0,542
2R	11019601	.	G	A	106.77	.	AC=1;AF=0.500;AN=2;BaseQRankSum=1.811;ClippingRankSum=0.000;DP=81;ExcessHet=3.0103;FS=0.000;MLEAC=1;MLEAF=0.500;MQ=43.85;MQRankSum=-0.687;QD=1.32;ReadPosRankSum=-0.387;SOR=0.701	GT:AD:DP:GQ:PL	0/1:67,14:81:99:135,0,1518
2R	11019682	.	T	G	331.77	.	AC=1;AF=0.500;AN=2;BaseQRankSum=-3.330;ClippingRankSum=0.000;DP=71;ExcessHet=3.0103;FS=0.994;MLEAC=1;MLEAF=0.500;MQ=43.68;MQRankSum=-0.172;QD=4.74;ReadPosRankSum=1.218;SOR=0.522	GT:AD:DP:GQ:PL	0/1:49,21:70:99:360,0,1163
2R	11019860	.	A	G	107.77	.	AC=1;AF=0.500;AN=2;BaseQRankSum=-1.623;ClippingRankSum=0.000;DP=54;ExcessHet=3.0103;FS=1.380;MLEAC=1;MLEAF=0.500;MQ=43.59;MQRankSum=0.064;QD=2.00;ReadPosRankSum=-1.389;SOR=1.053	GT:AD:DP:GQ:PL	0/1:43,11:54:99:136,0,989
2R	11025046	.	G	A	1144.77	.	AC=1;AF=0.500;AN=2;BaseQRankSum=0.740;ClippingRankSum=0.000;DP=67;ExcessHet=3.0103;FS=0.000;MLEAC=1;MLEAF=0.500;MQ=43.45;MQRankSum=-1.602;QD=17.09;ReadPosRankSum=-0.814;SOR=0.743	GT:AD:DP:GQ:PL	0/1:17,50:67:99:1173,0,260
2R	11025208	.	C	CGGGAACT	443.73	.	AC=1;AF=0.500;AN=2;BaseQRankSum=0.531;ClippingRankSum=0.000;DP=58;ExcessHet=3.0103;FS=4.628;MLEAC=1;MLEAF=0.500;MQ=43.77;MQRankSum=-0.186;QD=9.06;ReadPosRankSum=-1.151;SOR=1.503	GT:AD:DP:GQ:PL	0/1:35,14:49:99:481,0,2520
2R	11025371	.	C	A	2057.77	.	AC=1;AF=0.500;AN=2;BaseQRankSum=0.814;ClippingRankSum=0.000;DP=60;ExcessHet=3.0103;FS=9.420;MLEAC=1;MLEAF=0.500;MQ=45.49;MQRankSum=0.463;QD=34.30;ReadPosRankSum=-1.342;SOR=1.645	GT:AD:DP:GQ:PL	0/1:8,52:60:99:2086,0,374
2R	11025387	.	CGCCATT	C	2205.73	.	AC=1;AF=0.500;AN=2;BaseQRankSum=0.220;ClippingRankSum=0.000;DP=66;ExcessHet=3.0103;FS=5.966;MLEAC=1;MLEAF=0.500;MQ=45.52;MQRankSum=0.528;QD=33.93;ReadPosRankSum=-1.634;SOR=1.729	GT:AD:DP:GQ:PL	0/1:9,56:65:99:2243,0,358
2R	11025569	.	C	T	1373.77	.	AC=1;AF=0.500;AN=2;BaseQRankSum=1.861;ClippingRankSum=0.000;DP=64;ExcessHet=3.0103;FS=1.727;MLEAC=1;MLEAF=0.500;MQ=43.36;MQRankSum=-0.805;QD=21.81;ReadPosRankSum=-0.402;SOR=0.358	GT:AD:DP:GQ:PL	0/1:6,57:63:72:1402,0,72
2R	11025854	.	C	T	719.77	.	AC=1;AF=0.500;AN=2;BaseQRankSum=0.768;ClippingRankSum=0.000;DP=41;ExcessHet=3.0103;FS=0.000;MLEAC=1;MLEAF=0.500;MQ=43.26;MQRankSum=-0.395;QD=17.56;ReadPosRankSum=0.076;SOR=0.941	GT:AD:DP:GQ:PL	0/1:10,31:41:99:748,0,154
2R	11025912	.	G	A	1249.77	.	AC=2;AF=1.00;AN=2;DP=47;ExcessHet=3.0103;FS=0.000;MLEAC=2;MLEAF=1.00;MQ=43.69;QD=26.59;SOR=0.735	GT:AD:DP:GQ:PL	1/1:0,47:47:99:1278,140,0
2R	11026021	.	GAA	G,GAAA	501.73	.	AC=1,1;AF=0.500,0.500;AN=2;BaseQRankSum=0.164;ClippingRankSum=0.000;DP=39;ExcessHet=3.0103;FS=2.210;MLEAC=1,1;MLEAF=0.500,0.500;MQ=43.62;MQRankSum=-1.027;QD=14.76;ReadPosRankSum=0.268;SOR=0.428	GT:AD:DP:GQ:PL	1/2:4,7,23:34:99:539,418,913,143,0,190
2R	11026044	.	T	TAA	859.73	.	AC=1;AF=0.500;AN=2;BaseQRankSum=-0.878;ClippingRankSum=0.000;DP=34;ExcessHet=3.0103;FS=4.593;MLEAC=1;MLEAF=0.500;MQ=43.57;MQRankSum=0.930;QD=29.65;ReadPosRankSum=0.875;SOR=1.367	GT:AD:DP:GQ:PL	0/1:5,24:29:99:897,0,124
2R	11026048	.	AT	A	121.73	.	AC=1;AF=0.500;AN=2;BaseQRankSum=-0.806;ClippingRankSum=0.000;DP=35;ExcessHet=3.0103;FS=1.845;MLEAC=1;MLEAF=0.500;MQ=43.58;MQRankSum=-0.638;QD=3.80;ReadPosRankSum=-0.601;SOR=1.261	GT:AD:DP:GQ:PL	0/1:26,6:32:99:159,0,1063
2R	11026049	.	T	A	942.77	.	AC=1;AF=0.500;AN=2;BaseQRankSum=0.586;ClippingRankSum=0.000;DP=35;ExcessHet=3.0103;FS=1.845;MLEAC=1;MLEAF=0.500;MQ=43.58;MQRankSum=0.705;QD=29.46;ReadPosRankSum=0.629;SOR=0.526	GT:AD:DP:GQ:PL	0/1:6,26:32:99:971,0,162
2R	11026055	.	AAACAAGGAAGGTAC	A	186.73	.	AC=1;AF=0.500;AN=2;BaseQRankSum=-0.216;ClippingRankSum=0.000;DP=38;ExcessHet=3.0103;FS=3.869;MLEAC=1;MLEAF=0.500;MQ=43.69;MQRankSum=-0.983;QD=4.91;ReadPosRankSum=-0.751;SOR=1.586	GT:AD:DP:GQ:PL	0/1:31,7:38:99:224,0,1309
2R	11026071	.	TTCGGAAATATTATGC	T	216.73	.	AC=1;AF=0.500;AN=2;BaseQRankSum=-0.406;ClippingRankSum=0.000;DP=30;ExcessHet=3.0103;FS=16.069;MLEAC=1;MLEAF=0.500;MQ=43.74;MQRankSum=-1.290;QD=7.22;ReadPosRankSum=-2.102;SOR=2.523	GT:AD:DP:GQ:PL	0/1:23,7:30:99:254,0,939
2R	11026198	.	G	T	647.77	.	AC=1;AF=0.500;AN=2;BaseQRankSum=0.279;ClippingRankSum=0.000;DP=49;ExcessHet=3.0103;FS=2.512;MLEAC=1;MLEAF=0.500;MQ=43.96;MQRankSum=1.355;QD=13.22;ReadPosRankSum=0.312;SOR=0.746	GT:AD:DP:GQ:PL	0/1:18,31:49:99:676,0,347
2R	11026244	.	A	G	235.77	.	AC=1;AF=0.500;AN=2;BaseQRankSum=1.131;ClippingRankSum=0.000;DP=44;ExcessHet=3.0103;FS=0.000;MLEAC=1;MLEAF=0.500;MQ=43.91;MQRankSum=-0.497;QD=5.48;ReadPosRankSum=0.791;SOR=0.631	GT:AD:DP:GQ:PL	0/1:29,14:43:99:264,0,617
2R	11026302	.	T	TG	1186.73	.	AC=2;AF=1.00;AN=2;DP=41;ExcessHet=3.0103;FS=0.000;MLEAC=2;MLEAF=1.00;MQ=43.86;QD=31.23;SOR=1.040	GT:AD:DP:GQ:PL	1/1:0,38:38:99:1224,114,0
2R	11026445	.	A	AACAC	1692.73	.	AC=2;AF=1.00;AN=2;DP=46;ExcessHet=3.0103;FS=0.000;MLEAC=2;MLEAF=1.00;MQ=43.90;QD=35.26;SOR=0.743	GT:AD:DP:GQ:PL	1/1:0,40:40:99:1730,119,0
2R	11026962	.	A	C	704.77	.	AC=1;AF=0.500;AN=2;BaseQRankSum=-2.523;ClippingRankSum=0.000;DP=51;ExcessHet=3.0103;FS=0.000;MLEAC=1;MLEAF=0.500;MQ=43.92;MQRankSum=-0.980;QD=13.82;ReadPosRankSum=1.369;SOR=0.699	GT:AD:DP:GQ:PL	0/1:17,34:51:99:733,0,328
2R	11026988	.	G	C	1609.77	.	AC=1;AF=0.500;AN=2;BaseQRankSum=0.460;ClippingRankSum=0.000;DP=60;ExcessHet=3.0103;FS=0.000;MLEAC=1;MLEAF=0.500;MQ=43.93;MQRankSum=-0.945;QD=26.83;ReadPosRankSum=0.475;SOR=0.646	GT:AD:DP:GQ:PL	0/1:19,41:60:99:1638,0,705
2R	11026996	.	T	G	1609.77	.	AC=1;AF=0.500;AN=2;BaseQRankSum=-0.371;ClippingRankSum=0.000;DP=59;ExcessHet=3.0103;FS=1.086;MLEAC=1;MLEAF=0.500;MQ=43.90;MQRankSum=-1.146;QD=27.28;ReadPosRankSum=0.136;SOR=0.569	GT:AD:DP:GQ:PL	0/1:18,41:59:99:1638,0,708
2R	11027007	.	C	A	961.77	.	AC=1;AF=0.500;AN=2;BaseQRankSum=1.003;ClippingRankSum=0.000;DP=60;ExcessHet=3.0103;FS=3.996;MLEAC=1;MLEAF=0.500;MQ=43.90;MQRankSum=-1.132;QD=16.03;ReadPosRankSum=0.244;SOR=0.634	GT:AD:DP:GQ:PL	0/1:18,42:60:99:990,0,304
2R	11027101	.	A	G	1684.77	.	AC=2;AF=1.00;AN=2;DP=49;ExcessHet=3.0103;FS=0.000;MLEAC=2;MLEAF=1.00;MQ=43.96;QD=34.38;SOR=0.818	GT:AD:DP:GQ:PL	1/1:0,49:49:99:1713,150,0
2R	11027121	.	ATAACTT	A	1013.73	.	AC=1;AF=0.500;AN=2;BaseQRankSum=4.081;ClippingRankSum=0.000;DP=50;ExcessHet=3.0103;FS=0.000;MLEAC=1;MLEAF=0.500;MQ=43.92;MQRankSum=-1.231;QD=21.12;ReadPosRankSum=-2.196;SOR=0.687	GT:AD:DP:GQ:PL	0/1:21,27:48:99:1051,0,800
2R	11027133	.	A	T	760.77	.	AC=1;AF=0.500;AN=2;BaseQRankSum=-0.337;ClippingRankSum=0.000;DP=47;ExcessHet=3.0103;FS=0.000;MLEAC=1;MLEAF=0.500;MQ=43.92;MQRankSum=1.316;QD=16.19;ReadPosRankSum=1.735;SOR=0.784	GT:AD:DP:GQ:PL	0/1:26,21:47:99:789,0,1093
2R	11027134	.	T	C	763.77	.	AC=1;AF=0.500;AN=2;BaseQRankSum=-1.070;ClippingRankSum=0.000;DP=47;ExcessHet=3.0103;FS=0.000;MLEAC=1;MLEAF=0.500;MQ=43.92;MQRankSum=1.316;QD=16.25;ReadPosRankSum=1.581;SOR=0.784	GT:AD:DP:GQ:PL	0/1:26,21:47:99:792,0,1063
2R	11027148	.	G	T	1006.77	.	AC=1;AF=0.500;AN=2;BaseQRankSum=3.208;ClippingRankSum=0.000;DP=47;ExcessHet=3.0103;FS=0.000;MLEAC=1;MLEAF=0.500;MQ=43.92;MQRankSum=-1.147;QD=21.42;ReadPosRankSum=-2.169;SOR=0.732	GT:AD:DP:GQ:PL	0/1:19,28:47:99:1035,0,714
2R	11027223	.	CG	C	1732.73	.	AC=1;AF=0.500;AN=2;BaseQRankSum=-2.549;ClippingRankSum=0.000;DP=55;ExcessHet=3.0103;FS=4.934;MLEAC=1;MLEAF=0.500;MQ=43.86;MQRankSum=-1.065;QD=31.50;ReadPosRankSum=1.111;SOR=0.190	GT:AD:DP:GQ:PL	0/1:12,43:55:99:1770,0,297
2R	11027224	.	GCACA	G	74.73	.	AC=1;AF=0.500;AN=2;BaseQRankSum=0.475;ClippingRankSum=0.000;DP=55;ExcessHet=3.0103;FS=0.000;MLEAC=1;MLEAF=0.500;MQ=43.86;MQRankSum=0.804;QD=1.53;ReadPosRankSum=0.595;SOR=0.569	GT:AD:DP:GQ:PL	0/1:43,6:49:99:112,0,1787
2R	11027225	.	CACACACA	C	1731.73	.	AC=1;AF=0.500;AN=2;BaseQRankSum=-2.076;ClippingRankSum=0.000;DP=54;ExcessHet=3.0103;FS=4.966;MLEAC=1;MLEAF=0.500;MQ=43.85;MQRankSum=-1.018;QD=32.07;ReadPosRankSum=0.892;SOR=0.230	GT:AD:DP:GQ:PL	0/1:11,43:54:99:1769,0,297
2R	11027243	.	C	T	1806.77	.	AC=1;AF=0.500;AN=2;BaseQRankSum=1.131;ClippingRankSum=0.000;DP=52;ExcessHet=3.0103;FS=0.000;MLEAC=1;MLEAF=0.500;MQ=43.85;MQRankSum=-0.784;QD=34.75;ReadPosRankSum=-0.214;SOR=0.602	GT:AD:DP:GQ:PL	0/1:7,45:52:99:1835,0,158
2R	11027255	.	C	T	2005.77	.	AC=2;AF=1.00;AN=2;DP=47;ExcessHet=3.0103;FS=0.000;MLEAC=2;MLEAF=1.00;MQ=43.83;QD=29.20;SOR=1.022	GT:AD:DP:GQ:PL	1/1:0,47:47:99:2034,141,0
2R	11027425	.	T	C	289.77	.	AC=1;AF=0.500;AN=2;BaseQRankSum=1.091;ClippingRankSum=0.000;DP=56;ExcessHet=3.0103;FS=4.077;MLEAC=1;MLEAF=0.500;MQ=43.90;MQRankSum=1.237;QD=5.17;ReadPosRankSum=-0.334;SOR=1.071	GT:AD:DP:GQ:PL	0/1:38,18:56:99:318,0,859
2R	11027519	.	T	G	258.77	.	AC=1;AF=0.500;AN=2;BaseQRankSum=0.983;ClippingRankSum=0.000;DP=59;ExcessHet=3.0103;FS=6.220;MLEAC=1;MLEAF=0.500;MQ=43.90;MQRankSum=-0.154;QD=4.39;ReadPosRankSum=-0.144;SOR=0.407	GT:AD:DP:GQ:PL	0/1:42,17:59:99:287,0,998
2R	11027726	.	C	G	345.77	.	AC=1;AF=0.500;AN=2;BaseQRankSum=0.337;ClippingRankSum=0.000;DP=57;ExcessHet=3.0103;FS=1.075;MLEAC=1;MLEAF=0.500;MQ=44.00;MQRankSum=0.000;QD=6.17;ReadPosRankSum=0.365;SOR=0.811	GT:AD:DP:GQ:PL	0/1:36,20:56:99:374,0,781
2R	11027947	.	C	T	412.77	.	AC=1;AF=0.500;AN=2;BaseQRankSum=2.244;ClippingRankSum=0.000;DP=39;ExcessHet=3.0103;FS=2.742;MLEAC=1;MLEAF=0.500;MQ=43.95;MQRankSum=-0.896;QD=10.86;ReadPosRankSum=-1.629;SOR=0.368	GT:AD:DP:GQ:PL	0/1:18,20:38:99:441,0,337
2R	11028294	.	C	A	310.77	.	AC=1;AF=0.500;AN=2;BaseQRankSum=1.368;ClippingRankSum=0.000;DP=22;ExcessHet=3.0103;FS=7.168;MLEAC=1;MLEAF=0.500;MQ=43.57;MQRankSum=-1.673;QD=14.13;ReadPosRankSum=0.067;SOR=1.198	GT:AD:DP:GQ:PL	0/1:13,9:22:99:339,0,489
2R	11028295	.	T	A	310.77	.	AC=1;AF=0.500;AN=2;BaseQRankSum=1.435;ClippingRankSum=0.000;DP=21;ExcessHet=3.0103;FS=10.593;MLEAC=1;MLEAF=0.500;MQ=43.55;MQRankSum=-1.604;QD=14.80;ReadPosRankSum=-0.142;SOR=1.170	GT:AD:DP:GQ:PL	0/1:12,9:21:99:339,0,489
2R	11028319	.	CCCCCCA	C	332.73	.	AC=1;AF=0.500;AN=2;BaseQRankSum=-1.593;ClippingRankSum=0.000;DP=11;ExcessHet=3.0103;FS=8.751;MLEAC=1;MLEAF=0.500;MQ=43.14;MQRankSum=2.287;QD=33.27;ReadPosRankSum=0.623;SOR=1.715	GT:AD:DP:GQ:PL	0/1:2,8:10:42:370,0,42
2R	11028338	.	T	G	596.77	.	AC=2;AF=1.00;AN=2;DP=13;ExcessHet=3.0103;FS=0.000;MLEAC=2;MLEAF=1.00;MQ=43.70;QD=29.71;SOR=0.836	GT:AD:DP:GQ:PL	1/1:0,13:13:42:625,42,0
2R	11028340	.	C	T	596.77	.	AC=2;AF=1.00;AN=2;DP=12;ExcessHet=3.0103;FS=0.000;MLEAC=2;MLEAF=1.00;MQ=43.67;QD=30.31;SOR=0.693	GT:AD:DP:GQ:PL	1/1:0,12:12:42:625,42,0
2R	11028356	.	A	C	489.94	.	AC=1;AF=0.500;AN=2;BaseQRankSum=-2.216;ClippingRankSum=0.000;DP=15;ExcessHet=3.0103;FS=0.000;MLEAC=1;MLEAF=0.500;MQ=43.74;MQRankSum=-0.432;QD=32.66;ReadPosRankSum=2.129;SOR=0.836	GT:AD:DP:GQ:PL	0/1:2,13:15:14:518,0,14
2R	11028471	.	A	C	1085.77	.	AC=1;AF=0.500;AN=2;BaseQRankSum=-0.842;ClippingRankSum=0.000;DP=45;ExcessHet=3.0103;FS=0.000;MLEAC=1;MLEAF=0.500;MQ=43.65;MQRankSum=1.436;QD=24.68;ReadPosRankSum=1.427;SOR=0.719	GT:AD:DP:GQ:PL	0/1:17,27:44:99:1114,0,742
2R	11028481	.	C	G	1094.77	.	AC=1;AF=0.500;AN=2;BaseQRankSum=-1.150;ClippingRankSum=0.000;DP=43;ExcessHet=3.0103;FS=0.000;MLEAC=1;MLEAF=0.500;MQ=43.68;MQRankSum=1.306;QD=26.07;ReadPosRankSum=1.678;SOR=0.892	GT:AD:DP:GQ:PL	0/1:14,28:42:99:1123,0,654
2R	11028582	.	A	G	43.77	.	AC=1;AF=0.500;AN=2;BaseQRankSum=-2.106;ClippingRankSum=0.000;DP=41;ExcessHet=3.0103;FS=0.000;MLEAC=1;MLEAF=0.500;MQ=43.00;MQRankSum=-1.553;QD=1.07;ReadPosRankSum=-0.527;SOR=0.818	GT:AD:DP:GQ:PL	0/1:33,8:41:72:72,0,794
2R	11028610	.	G	A	208.77	.	AC=1;AF=0.500;AN=2;BaseQRankSum=-1.808;ClippingRankSum=0.000;DP=41;ExcessHet=3.0103;FS=1.596;MLEAC=1;MLEAF=0.500;MQ=42.90;MQRankSum=-2.605;QD=5.09;ReadPosRankSum=-1.580;SOR=1.065	GT:AD:DP:GQ:PL	0/1:33,8:41:99:237,0,1994
2R	11028618	.	T	TCCTCCATTTTCCTC	454.73	.	AC=1;AF=0.500;AN=2;BaseQRankSum=0.000;ClippingRankSum=0.000;DP=39;ExcessHet=3.0103;FS=0.000;MLEAC=1;MLEAF=0.500;MQ=42.94;MQRankSum=-2.947;QD=11.66;ReadPosRankSum=-3.187;SOR=0.793	GT:AD:DP:GQ:PL	0/1:29,10:39:99:492,0,1966
2R	11028619	.	G	GCTTCCA	454.73	.	AC=1;AF=0.500;AN=2;BaseQRankSum=1.566;ClippingRankSum=0.000;DP=40;ExcessHet=3.0103;FS=0.000;MLEAC=1;MLEAF=0.500;MQ=42.97;MQRankSum=-3.365;QD=11.37;ReadPosRankSum=-2.432;SOR=0.830	GT:AD:DP:GQ:PL	0/1:31,9:40:99:492,0,1969
2R	11028622	.	T	TTGCTAGCTC	366.73	.	AC=1;AF=0.500;AN=2;BaseQRankSum=0.677;ClippingRankSum=0.000;DP=45;ExcessHet=3.0103;FS=1.335;MLEAC=1;MLEAF=0.500;MQ=43.13;MQRankSum=-2.384;QD=8.15;ReadPosRankSum=-2.543;SOR=1.038	GT:AD:DP:GQ:PL	0/1:33,12:45:99:404,0,2004
2R	11028767	.	C	T	271.77	.	AC=1;AF=0.500;AN=2;BaseQRankSum=-0.585;ClippingRankSum=0.000;DP=70;ExcessHet=3.0103;FS=2.429;MLEAC=1;MLEAF=0.500;MQ=43.77;MQRankSum=-0.995;QD=3.94;ReadPosRankSum=1.203;SOR=1.122	GT:AD:DP:GQ:PL	0/1:50,19:69:99:300,0,1152
2R	11028864	.	T	C	210.77	.	AC=1;AF=0.500;AN=2;BaseQRankSum=-1.666;ClippingRankSum=0.000;DP=60;ExcessHet=3.0103;FS=0.000;MLEAC=1;MLEAF=0.500;MQ=43.41;MQRankSum=-0.976;QD=3.57;ReadPosRankSum=0.877;SOR=0.741	GT:AD:DP:GQ:PL	0/1:43,16:59:99:239,0,1002
2R	11028887	.	A	G	2670.77	.	AC=2;AF=1.00;AN=2;DP=60;ExcessHet=3.0103;FS=0.000;MLEAC=2;MLEAF=1.00;MQ=43.28;QD=33.24;SOR=1.255	GT:AD:DP:GQ:PL	1/1:0,60:60:99:2699,190,0
2R	11028894	.	A	G	2675.77	.	AC=2;AF=1.00;AN=2;DP=61;ExcessHet=3.0103;FS=0.000;MLEAC=2;MLEAF=1.00;MQ=43.26;QD=26.99;SOR=1.292	GT:AD:DP:GQ:PL	1/1:0,61:61:99:2704,190,0
2R	11028905	.	G	A	245.77	.	AC=1;AF=0.500;AN=2;BaseQRankSum=1.025;ClippingRankSum=0.000;DP=64;ExcessHet=3.0103;FS=0.000;MLEAC=1;MLEAF=0.500;MQ=43.19;MQRankSum=-0.249;QD=3.84;ReadPosRankSum=0.152;SOR=0.689	GT:AD:DP:GQ:PL	0/1:47,17:64:99:274,0,1075
2R	11028908	.	T	G	2853.77	.	AC=2;AF=1.00;AN=2;DP=65;ExcessHet=3.0103;FS=0.000;MLEAC=2;MLEAF=1.00;MQ=43.20;QD=30.47;SOR=1.437	GT:AD:DP:GQ:PL	1/1:0,65:65:99:2882,196,0
2R	11028918	.	G	A	2873.77	.	AC=2;AF=1.00;AN=2;DP=65;ExcessHet=3.0103;FS=0.000;MLEAC=2;MLEAF=1.00;MQ=43.03;QD=28.14;SOR=1.162	GT:AD:DP:GQ:PL	1/1:0,65:65:99:2902,199,0
2R	11028931	.	T	G	1913.77	.	AC=1;AF=0.500;AN=2;BaseQRankSum=-0.564;ClippingRankSum=0.000;DP=68;ExcessHet=3.0103;FS=1.038;MLEAC=1;MLEAF=0.500;MQ=43.07;MQRankSum=-0.711;QD=28.56;ReadPosRankSum=0.584;SOR=0.544	GT:AD:DP:GQ:PL	0/1:19,48:67:99:1942,0,623
2R	11028934	.	TTAAAG	T	1901.73	.	AC=1;AF=0.500;AN=2;BaseQRankSum=-2.727;ClippingRankSum=0.000;DP=72;ExcessHet=3.0103;FS=0.000;MLEAC=1;MLEAF=0.500;MQ=43.14;MQRankSum=-1.484;QD=27.97;ReadPosRankSum=-0.075;SOR=0.575	GT:AD:DP:GQ:PL	0/1:20,48:68:99:1939,0,676
2R	11028937	.	A	T	614.77	.	AC=1;AF=0.500;AN=2;BaseQRankSum=1.612;ClippingRankSum=0.000;DP=68;ExcessHet=3.0103;FS=1.075;MLEAC=1;MLEAF=0.500;MQ=43.15;MQRankSum=1.572;QD=9.61;ReadPosRankSum=-0.448;SOR=0.960	GT:AD:DP:GQ:PL	0/1:46,18:64:99:643,0,1859
2R	11028942	.	ATG	A	1821.73	.	AC=1;AF=0.500;AN=2;BaseQRankSum=-1.927;ClippingRankSum=0.000;DP=69;ExcessHet=3.0103;FS=0.000;MLEAC=1;MLEAF=0.500;MQ=43.16;MQRankSum=-1.682;QD=28.03;SOR=0.580	GT:AD:DP:GQ:PL	0/1:19,46:65:99:1859,0,643
2R	11028944	.	G	A	614.77	.	AC=1;AF=0.500;AN=2;BaseQRankSum=1.512;ClippingRankSum=0.000;DP=68;ExcessHet=3.0103;FS=1.028;MLEAC=1;MLEAF=0.500;MQ=43.15;MQRankSum=1.766;QD=9.61;SOR=0.866	GT:AD:DP:GQ:PL	0/1:45,19:64:99:643,0,1859
2R	11028946	.	T	G	3035.77	.	AC=2;AF=1.00;AN=2;DP=67;ExcessHet=3.0103;FS=0.000;MLEAC=2;MLEAF=1.00;MQ=43.16;QD=26.96;SOR=0.784	GT:AD:DP:GQ:PL	1/1:0,67:67:99:3064,208,0
2R	11028973	.	T	A	1845.77	.	AC=2;AF=1.00;AN=2;DP=68;ExcessHet=3.0103;FS=0.000;MLEAC=2;MLEAF=1.00;MQ=43.28;QD=27.14;SOR=0.880	GT:AD:DP:GQ:PL	1/1:0,68:68:99:1874,203,0
2R	11029020	.	A	T	1703.77	.	AC=2;AF=1.00;AN=2;BaseQRankSum=1.746;ClippingRankSum=0.000;DP=66;ExcessHet=3.0103;FS=0.000;MLEAC=2;MLEAF=1.00;MQ=43.35;MQRankSum=-0.620;QD=25.81;ReadPosRankSum=-1.033;SOR=0.291	GT:AD:DP:GQ:PL	1/1:1,65:66:99:1732,188,0
2R	11029052	.	C	T	2724.77	.	AC=2;AF=1.00;AN=2;DP=65;ExcessHet=3.0103;FS=0.000;MLEAC=2;MLEAF=1.00;MQ=43.28;QD=31.96;SOR=0.787	GT:AD:DP:GQ:PL	1/1:0,65:65:99:2753,198,0
2R	11029075	.	A	T	2665.77	.	AC=2;AF=1.00;AN=2;DP=58;ExcessHet=3.0103;FS=0.000;MLEAC=2;MLEAF=1.00;MQ=43.41;QD=30.00;SOR=0.836	GT:AD:DP:GQ:PL	1/1:0,58:58:99:2694,184,0
2R	11029082	.	A	G	2534.77	.	AC=2;AF=1.00;AN=2;DP=59;ExcessHet=3.0103;FS=0.000;MLEAC=2;MLEAF=1.00;MQ=43.35;QD=32.05;SOR=0.836	GT:AD:DP:GQ:PL	1/1:0,58:58:99:2563,175,0
2R	11029113	.	A	T	472.77	.	AC=1;AF=0.500;AN=2;BaseQRankSum=-1.595;ClippingRankSum=0.000;DP=54;ExcessHet=3.0103;FS=8.419;MLEAC=1;MLEAF=0.500;MQ=43.09;MQRankSum=1.640;QD=8.75;ReadPosRankSum=-0.457;SOR=1.230	GT:AD:DP:GQ:PL	0/1:37,17:54:99:501,0,1438
2R	11029126	.	T	A	734.77	.	AC=1;AF=0.500;AN=2;BaseQRankSum=-0.811;ClippingRankSum=0.000;DP=51;ExcessHet=3.0103;FS=5.958;MLEAC=1;MLEAF=0.500;MQ=43.02;MQRankSum=-1.891;QD=14.41;ReadPosRankSum=1.219;SOR=0.912	GT:AD:DP:GQ:PL	0/1:17,34:51:99:763,0,629
2R	11029131	.	T	C	488.77	.	AC=1;AF=0.500;AN=2;BaseQRankSum=-1.483;ClippingRankSum=0.000;DP=48;ExcessHet=3.0103;FS=9.139;MLEAC=1;MLEAF=0.500;MQ=42.98;MQRankSum=2.222;QD=10.18;ReadPosRankSum=-0.113;SOR=1.158	GT:AD:DP:GQ:PL	0/1:34,14:48:99:517,0,1380
2R	11029137	.	G	A	418.77	.	AC=1;AF=0.500;AN=2;BaseQRankSum=2.749;ClippingRankSum=0.000;DP=45;ExcessHet=3.0103;FS=13.263;MLEAC=1;MLEAF=0.500;MQ=43.00;MQRankSum=2.777;QD=9.31;ReadPosRankSum=1.040;SOR=1.901	GT:AD:DP:GQ:PL	0/1:33,12:45:99:447,0,1347
2R	11029161	.	TA	T	1196.73	.	AC=1;AF=0.500;AN=2;BaseQRankSum=0.250;ClippingRankSum=0.000;DP=48;ExcessHet=3.0103;FS=9.027;MLEAC=1;MLEAF=0.500;MQ=42.89;MQRankSum=-3.206;QD=24.93;ReadPosRankSum=0.227;SOR=1.510	GT:AD:DP:GQ:PL	0/1:17,31:48:99:1234,0,618
2R	11029163	.	CTGTACAACGTATCAGAG	C	1219.73	.	AC=1;AF=0.500;AN=2;BaseQRankSum=0.655;ClippingRankSum=0.000;DP=50;ExcessHet=3.0103;FS=11.426;MLEAC=1;MLEAF=0.500;MQ=42.94;MQRankSum=-3.219;QD=24.39;ReadPosRankSum=-0.011;SOR=1.572	GT:AD:DP:GQ:PL	0/1:18,32:50:99:1257,0,657
2R	11029179	.	A	T	573.77	.	AC=1;AF=0.500;AN=2;BaseQRankSum=0.395;ClippingRankSum=0.000;DP=48;ExcessHet=3.0103;FS=15.110;MLEAC=1;MLEAF=0.500;MQ=42.93;MQRankSum=3.529;QD=11.95;ReadPosRankSum=1.158;SOR=1.140	GT:AD:DP:GQ:PL	0/1:31,17:48:99:602,0,1244
2R	11029184	.	C	G,CGG	1903.73	.	AC=1,1;AF=0.500,0.500;AN=2;DP=47;ExcessHet=3.0103;FS=0.000;MLEAC=1,1;MLEAF=0.500,0.500;MQ=42.91;QD=33.15;SOR=1.132	GT:AD:DP:GQ:PL	1/2:0,31,16:47:99:1941,701,620,1236,0,1210
2R	11029308	.	A	C	1192.77	.	AC=2;AF=1.00;AN=2;BaseQRankSum=1.958;ClippingRankSum=0.000;DP=47;ExcessHet=3.0103;FS=0.000;MLEAC=2;MLEAF=1.00;MQ=43.71;MQRankSum=-0.318;QD=25.38;ReadPosRankSum=1.639;SOR=0.527	GT:AD:DP:GQ:PL	1/1:1,46:47:99:1221,130,0
2R	11029386	.	A	G	413.77	.	AC=1;AF=0.500;AN=2;BaseQRankSum=-0.971;ClippingRankSum=0.000;DP=37;ExcessHet=3.0103;FS=1.357;MLEAC=1;MLEAF=0.500;MQ=43.92;MQRankSum=1.240;QD=11.49;ReadPosRankSum=0.551;SOR=0.407	GT:AD:DP:GQ:PL	0/1:15,21:36:99:442,0,290
2R	11029469	.	T	A	347.77	.	AC=1;AF=0.500;AN=2;BaseQRankSum=-0.734;ClippingRankSum=0.000;DP=34;ExcessHet=3.0103;FS=1.533;MLEAC=1;MLEAF=0.500;MQ=43.83;MQRankSum=-1.257;QD=10.87;ReadPosRankSum=0.724;SOR=1.276	GT:AD:DP:GQ:PL	0/1:11,21:32:99:376,0,191
2R	11029497	.	T	C	518.77	.	AC=1;AF=0.500;AN=2;BaseQRankSum=-1.428;ClippingRankSum=0.000;DP=34;ExcessHet=3.0103;FS=1.643;MLEAC=1;MLEAF=0.500;MQ=43.65;MQRankSum=-1.512;QD=16.21;ReadPosRankSum=-1.343;SOR=0.591	GT:AD:DP:GQ:PL	0/1:8,24:32:99:547,0,128
2R	11029541	.	T	G	449.77	.	AC=1;AF=0.500;AN=2;BaseQRankSum=-1.252;ClippingRankSum=0.000;DP=33;ExcessHet=3.0103;FS=0.000;MLEAC=1;MLEAF=0.500;MQ=43.64;MQRankSum=-1.857;QD=13.63;ReadPosRankSum=-0.303;SOR=0.551	GT:AD:DP:GQ:PL	0/1:11,22:33:99:478,0,209
2R	11029553	.	G	A	503.77	.	AC=1;AF=0.500;AN=2;BaseQRankSum=-1.875;ClippingRankSum=0.000;DP=34;ExcessHet=3.0103;FS=3.217;MLEAC=1;MLEAF=0.500;MQ=43.65;MQRankSum=-1.811;QD=14.82;ReadPosRankSum=-0.052;SOR=0.447	GT:AD:DP:GQ:PL	0/1:11,23:34:99:532,0,212
2R	11029650	.	T	C	656.77	.	AC=1;AF=0.500;AN=2;BaseQRankSum=-1.129;ClippingRankSum=0.000;DP=40;ExcessHet=3.0103;FS=1.368;MLEAC=1;MLEAF=0.500;MQ=43.78;MQRankSum=-1.236;QD=16.42;ReadPosRankSum=-0.653;SOR=0.455	GT:AD:DP:GQ:PL	0/1:11,29:40:99:685,0,196
2R	11029695	.	T	TGTTGCAGTTGCA	936.73	.	AC=1;AF=0.500;AN=2;BaseQRankSum=1.197;ClippingRankSum=0.000;DP=39;ExcessHet=3.0103;FS=0.000;MLEAC=1;MLEAF=0.500;MQ=43.63;MQRankSum=-1.572;QD=26.76;ReadPosRankSum=0.818;SOR=0.546	GT:AD:DP:GQ:PL	0/1:11,24:35:99:974,0,564
2R	11029925	.	T	G	1335.77	.	AC=2;AF=1.00;AN=2;DP=44;ExcessHet=3.0103;FS=0.000;MLEAC=2;MLEAF=1.00;MQ=44.00;QD=31.06;SOR=0.836	GT:AD:DP:GQ:PL	1/1:0,43:43:99:1364,129,0
2R	11029943	.	G	C	286.77	.	AC=1;AF=0.500;AN=2;BaseQRankSum=1.333;ClippingRankSum=0.000;DP=42;ExcessHet=3.0103;FS=0.000;MLEAC=1;MLEAF=0.500;MQ=44.00;MQRankSum=0.000;QD=6.83;ReadPosRankSum=1.015;SOR=0.673	GT:AD:DP:GQ:PL	0/1:32,10:42:99:315,0,1291
2R	11029948	.	A	G	313.77	.	AC=1;AF=0.500;AN=2;BaseQRankSum=-2.284;ClippingRankSum=0.000;DP=42;ExcessHet=3.0103;FS=0.000;MLEAC=1;MLEAF=0.500;MQ=44.00;MQRankSum=0.000;QD=7.47;ReadPosRankSum=0.333;SOR=0.733	GT:AD:DP:GQ:PL	0/1:31,11:42:99:342,0,1288
2R	11030008	.	G	C	1184.77	.	AC=2;AF=1.00;AN=2;DP=43;ExcessHet=3.0103;FS=0.000;MLEAC=2;MLEAF=1.00;MQ=44.00;QD=27.55;SOR=1.179	GT:AD:DP:GQ:PL	1/1:0,43:43:99:1213,129,0
2R	11030037	.	T	C	191.77	.	AC=1;AF=0.500;AN=2;BaseQRankSum=1.411;ClippingRankSum=0.000;DP=43;ExcessHet=3.0103;FS=7.186;MLEAC=1;MLEAF=0.500;MQ=44.00;MQRankSum=0.000;QD=4.46;ReadPosRankSum=1.048;SOR=1.877	GT:AD:DP:GQ:PL	0/1:31,12:43:99:220,0,730
2R	11030070	.	G	A	608.77	.	AC=1;AF=0.500;AN=2;BaseQRankSum=0.000;ClippingRankSum=0.000;DP=42;ExcessHet=3.0103;FS=4.995;MLEAC=1;MLEAF=0.500;MQ=44.00;MQRankSum=0.000;QD=14.49;ReadPosRankSum=0.682;SOR=0.328	GT:AD:DP:GQ:PL	0/1:13,29:42:99:637,0,228
2R	11030249	.	C	T	502.77	.	AC=1;AF=0.500;AN=2;BaseQRankSum=1.870;ClippingRankSum=0.000;DP=48;ExcessHet=3.0103;FS=0.000;MLEAC=1;MLEAF=0.500;MQ=44.00;MQRankSum=0.000;QD=10.47;ReadPosRankSum=1.870;SOR=0.641	GT:AD:DP:GQ:PL	0/1:33,15:48:99:531,0,1601
2R	11030256	.	G	A	502.77	.	AC=1;AF=0.500;AN=2;BaseQRankSum=0.073;ClippingRankSum=0.000;DP=47;ExcessHet=3.0103;FS=0.000;MLEAC=1;MLEAF=0.500;MQ=44.00;MQRankSum=0.000;QD=10.70;ReadPosRankSum=0.759;SOR=0.582	GT:AD:DP:GQ:PL	0/1:32,15:47:99:531,0,1603
2R	11030433	.	TACACACATACACACACG	T	957.73	.	AC=1;AF=0.500;AN=2;BaseQRankSum=-0.153;ClippingRankSum=0.000;DP=46;ExcessHet=3.0103;FS=0.000;MLEAC=1;MLEAF=0.500;MQ=43.53;MQRankSum=0.265;QD=21.77;ReadPosRankSum=-0.847;SOR=0.846	GT:AD:DP:GQ:PL	0/1:18,26:44:99:995,0,677
2R	11030449	.	CG	C	318.73	.	AC=1;AF=0.500;AN=2;BaseQRankSum=-0.369;ClippingRankSum=0.000;DP=46;ExcessHet=3.0103;FS=0.000;MLEAC=1;MLEAF=0.500;MQ=43.53;MQRankSum=-0.338;QD=7.24;ReadPosRankSum=0.415;SOR=0.569	GT:AD:DP:GQ:PL	0/1:28,16:44:99:356,0,1051
2R	11030472	.	C	T	2061.77	.	AC=2;AF=1.00;AN=2;DP=48;ExcessHet=3.0103;FS=0.000;MLEAC=2;MLEAF=1.00;MQ=43.55;QD=30.27;SOR=0.693	GT:AD:DP:GQ:PL	1/1:0,48:48:99:2090,147,0
2R	11030805	.	GT	G	842.73	.	AC=1;AF=0.500;AN=2;BaseQRankSum=1.513;ClippingRankSum=0.000;DP=51;ExcessHet=3.0103;FS=2.422;MLEAC=1;MLEAF=0.500;MQ=43.77;MQRankSum=0.798;QD=16.52;ReadPosRankSum=1.916;SOR=0.629	GT:AD:DP:GQ:PL	0/1:21,30:51:99:880,0,583
2R	11030849	.	T	C	2081.77	.	AC=2;AF=1.00;AN=2;DP=50;ExcessHet=3.0103;FS=0.000;MLEAC=2;MLEAF=1.00;MQ=43.75;QD=28.18;SOR=0.693	GT:AD:DP:GQ:PL	1/1:0,48:48:99:2110,144,0
2R	11030859	.	C	CT	583.73	.	AC=1;AF=0.500;AN=2;BaseQRankSum=-1.309;ClippingRankSum=0.000;DP=50;ExcessHet=3.0103;FS=1.169;MLEAC=1;MLEAF=0.500;MQ=43.75;MQRankSum=-1.119;QD=12.16;ReadPosRankSum=1.175;SOR=0.657	GT:AD:DP:GQ:PL	0/1:31,17:48:99:621,0,1251
2R	11030860	.	A	T	592.77	.	AC=1;AF=0.500;AN=2;BaseQRankSum=-0.768;ClippingRankSum=0.000;DP=50;ExcessHet=3.0103;FS=1.169;MLEAC=1;MLEAF=0.500;MQ=43.75;MQRankSum=-1.119;QD=12.35;ReadPosRankSum=1.143;SOR=0.657	GT:AD:DP:GQ:PL	0/1:31,17:48:99:621,0,1251
2R	11030862	.	A	T	592.77	.	AC=1;AF=0.500;AN=2;BaseQRankSum=0.333;ClippingRankSum=0.000;DP=50;ExcessHet=3.0103;FS=1.169;MLEAC=1;MLEAF=0.500;MQ=43.75;MQRankSum=-1.119;QD=12.35;ReadPosRankSum=1.089;SOR=0.657	GT:AD:DP:GQ:PL	0/1:31,17:48:99:621,0,1251
2R	11030864	.	C	CACA	1238.73	.	AC=1;AF=0.500;AN=2;BaseQRankSum=0.846;ClippingRankSum=0.000;DP=49;ExcessHet=3.0103;FS=2.531;MLEAC=1;MLEAF=0.500;MQ=43.74;MQRankSum=1.118;QD=26.36;ReadPosRankSum=-0.864;SOR=0.901	GT:AD:DP:GQ:PL	0/1:17,30:47:99:1276,0,618
2R	11030867	.	C	CTCA	609.73	.	AC=1;AF=0.500;AN=2;BaseQRankSum=-0.509;ClippingRankSum=0.000;DP=49;ExcessHet=3.0103;FS=1.145;MLEAC=1;MLEAF=0.500;MQ=43.78;MQRankSum=-0.626;QD=12.97;ReadPosRankSum=1.472;SOR=0.527	GT:AD:DP:GQ:PL	0/1:31,16:47:99:647,0,1450
2R	11030868	.	C	CCTCCCCTA	1412.73	.	AC=1;AF=0.500;AN=2;BaseQRankSum=2.261;ClippingRankSum=0.000;DP=51;ExcessHet=3.0103;FS=0.000;MLEAC=1;MLEAF=0.500;MQ=43.79;MQRankSum=0.642;QD=28.83;ReadPosRankSum=-1.282;SOR=0.706	GT:AD:DP:GQ:PL	0/1:17,32:49:99:1450,0,605
2R	11030871	.	T	C	1277.77	.	AC=1;AF=0.500;AN=2;BaseQRankSum=-2.254;ClippingRankSum=0.000;DP=53;ExcessHet=3.0103;FS=0.000;MLEAC=1;MLEAF=0.500;MQ=43.76;MQRankSum=0.210;QD=25.05;ReadPosRankSum=-0.937;SOR=0.784	GT:AD:DP:GQ:PL	0/1:18,33:51:99:1306,0,646
2R	11031057	.	TGCCTCTCACCATCGC	T	199.73	.	AC=1;AF=0.500;AN=2;BaseQRankSum=-0.186;ClippingRankSum=0.000;DP=53;ExcessHet=3.0103;FS=4.366;MLEAC=1;MLEAF=0.500;MQ=43.82;MQRankSum=-2.438;QD=4.16;ReadPosRankSum=-1.007;SOR=1.386	GT:AD:DP:GQ:PL	0/1:33,15:48:99:237,0,1693
2R	11031073	.	T	TG	208.73	.	AC=1;AF=0.500;AN=2;BaseQRankSum=1.590;ClippingRankSum=0.000;DP=49;ExcessHet=3.0103;FS=4.660;MLEAC=1;MLEAF=0.500;MQ=43.80;MQRankSum=-2.252;QD=4.74;ReadPosRankSum=-0.285;SOR=1.445	GT:AD:DP:GQ:PL	0/1:29,15:44:99:246,0,1567
2R	11031102	.	AT	A	336.73	.	AC=1;AF=0.500;AN=2;BaseQRankSum=-0.110;ClippingRankSum=0.000;DP=44;ExcessHet=3.0103;FS=9.558;MLEAC=1;MLEAF=0.500;MQ=43.80;MQRankSum=-2.525;QD=7.83;ReadPosRankSum=0.776;SOR=2.187	GT:AD:DP:GQ:PL	0/1:29,14:43:99:374,0,908
2R	11031265	.	C	G	139.77	.	AC=1;AF=0.500;AN=2;BaseQRankSum=-0.768;ClippingRankSum=0.000;DP=40;ExcessHet=3.0103;FS=3.030;MLEAC=1;MLEAF=0.500;MQ=43.81;MQRankSum=0.922;QD=3.49;ReadPosRankSum=-0.317;SOR=0.633	GT:AD:DP:GQ:PL	0/1:29,11:40:99:168,0,684
2R	11031502	.	C	A	342.77	.	AC=1;AF=0.500;AN=2;BaseQRankSum=1.274;ClippingRankSum=0.000;DP=24;ExcessHet=3.0103;FS=1.660;MLEAC=1;MLEAF=0.500;MQ=43.76;MQRankSum=0.000;QD=14.28;ReadPosRankSum=-0.145;SOR=0.591	GT:AD:DP:GQ:PL	0/1:13,11:24:99:371,0,468
2R	11031509	.	AG	A	333.73	.	AC=1;AF=0.500;AN=2;BaseQRankSum=0.404;ClippingRankSum=0.000;DP=21;ExcessHet=3.0103;FS=1.740;MLEAC=1;MLEAF=0.500;MQ=43.72;MQRankSum=0.207;QD=15.89;ReadPosRankSum=-1.304;SOR=0.627	GT:AD:DP:GQ:PL	0/1:10,11:21:99:371,0,468
2R	11031671	.	C	CCTGCCA	313.73	.	AC=1;AF=0.500;AN=2;BaseQRankSum=-0.696;ClippingRankSum=0.000;DP=31;ExcessHet=3.0103;FS=4.301;MLEAC=1;MLEAF=0.500;MQ=43.65;MQRankSum=-2.290;QD=11.20;ReadPosRankSum=-0.222;SOR=0.132	GT:AD:DP:GQ:PL	0/1:19,9:28:99:351,0,727
2R	11031750	.	C	CTGCCA	1627.73	.	AC=2;AF=1.00;AN=2;DP=38;ExcessHet=3.0103;FS=0.000;MLEAC=2;MLEAF=1.00;MQ=43.48;QD=27.49;SOR=1.802	GT:AD:DP:GQ:PL	1/1:0,37:37:99:1665,111,0
2R	11031773	.	ATT	A	440.73	.	AC=1;AF=0.500;AN=2;BaseQRankSum=0.805;ClippingRankSum=0.000;DP=34;ExcessHet=3.0103;FS=3.325;MLEAC=1;MLEAF=0.500;MQ=43.48;MQRankSum=-3.842;QD=12.96;ReadPosRankSum=-0.216;SOR=1.432	GT:AD:DP:GQ:PL	0/1:22,12:34:99:478,0,879
2R	11031777	.	C	CAA	440.73	.	AC=1;AF=0.500;AN=2;BaseQRankSum=-0.384;ClippingRankSum=0.000;DP=34;ExcessHet=3.0103;FS=3.323;MLEAC=1;MLEAF=0.500;MQ=43.48;MQRankSum=-3.569;QD=12.96;ReadPosRankSum=-1.655;SOR=1.417	GT:AD:DP:GQ:PL	0/1:21,13:34:99:478,0,879
2R	11031786	.	T	TGG	406.73	.	AC=1;AF=0.500;AN=2;BaseQRankSum=-1.299;ClippingRankSum=0.000;DP=34;ExcessHet=3.0103;FS=5.731;MLEAC=1;MLEAF=0.500;MQ=43.54;MQRankSum=-3.294;QD=12.71;ReadPosRankSum=-0.117;SOR=1.981	GT:AD:DP:GQ:PL	0/1:20,12:32:99:444,0,762
2R	11031795	.	GT	G	425.73	.	AC=1;AF=0.500;AN=2;BaseQRankSum=-0.339;ClippingRankSum=0.000;DP=32;ExcessHet=3.0103;FS=3.449;MLEAC=1;MLEAF=0.500;MQ=43.51;MQRankSum=-3.294;QD=13.30;ReadPosRankSum=-0.019;SOR=1.675	GT:AD:DP:GQ:PL	0/1:20,12:32:99:463,0,801
2R	11031797	.	G	C	434.77	.	AC=1;AF=0.500;AN=2;BaseQRankSum=0.464;ClippingRankSum=0.000;DP=34;ExcessHet=3.0103;FS=3.211;MLEAC=1;MLEAF=0.500;MQ=43.54;MQRankSum=-3.206;QD=12.79;ReadPosRankSum=-0.071;SOR=1.473	GT:AD:DP:GQ:PL	0/1:21,13:34:99:463,0,801
2R	11031870	.	C	A	369.77	.	AC=1;AF=0.500;AN=2;BaseQRankSum=1.950;ClippingRankSum=0.000;DP=42;ExcessHet=3.0103;FS=1.170;MLEAC=1;MLEAF=0.500;MQ=43.50;MQRankSum=-3.559;QD=8.80;ReadPosRankSum=-1.020;SOR=0.914	GT:AD:DP:GQ:PL	0/1:24,18:42:99:398,0,529
2R	11031986	.	T	C	300.77	.	AC=1;AF=0.500;AN=2;BaseQRankSum=-1.002;ClippingRankSum=0.000;DP=53;ExcessHet=3.0103;FS=2.446;MLEAC=1;MLEAF=0.500;MQ=43.49;MQRankSum=-3.734;QD=5.67;ReadPosRankSum=1.316;SOR=1.105	GT:AD:DP:GQ:PL	0/1:35,18:53:99:329,0,797
2R	11032044	.	G	GGAATGT	567.73	.	AC=1;AF=0.500;AN=2;BaseQRankSum=0.720;ClippingRankSum=0.000;DP=48;ExcessHet=3.0103;FS=9.170;MLEAC=1;MLEAF=0.500;MQ=43.59;MQRankSum=-3.404;QD=12.08;ReadPosRankSum=-0.281;SOR=2.034	GT:AD:DP:GQ:PL	0/1:31,16:47:99:605,0,1841
2R	11032045	.	C	G	576.77	.	AC=1;AF=0.500;AN=2;BaseQRankSum=0.045;ClippingRankSum=0.000;DP=48;ExcessHet=3.0103;FS=6.551;MLEAC=1;MLEAF=0.500;MQ=43.59;MQRankSum=-3.466;QD=12.02;ReadPosRankSum=-0.197;SOR=1.567	GT:AD:DP:GQ:PL	0/1:32,16:48:99:605,0,1841
2R	11032141	.	T	A	290.77	.	AC=1;AF=0.500;AN=2;BaseQRankSum=2.384;ClippingRankSum=0.000;DP=36;ExcessHet=3.0103;FS=0.000;MLEAC=1;MLEAF=0.500;MQ=43.89;MQRankSum=-0.667;QD=8.08;ReadPosRankSum=-2.191;SOR=0.527	GT:AD:DP:GQ:PL	0/1:26,10:36:99:319,0,1297
2R	11032151	.	A	C	366.77	.	AC=1;AF=0.500;AN=2;BaseQRankSum=1.385;ClippingRankSum=0.000;DP=41;ExcessHet=3.0103;FS=2.587;MLEAC=1;MLEAF=0.500;MQ=43.90;MQRankSum=-0.710;QD=8.95;ReadPosRankSum=-0.434;SOR=1.371	GT:AD:DP:GQ:PL	0/1:30,11:41:99:395,0,1429
2R	11032162	.	A	C	367.77	.	AC=1;AF=0.500;AN=2;BaseQRankSum=0.369;ClippingRankSum=0.000;DP=43;ExcessHet=3.0103;FS=0.000;MLEAC=1;MLEAF=0.500;MQ=43.91;MQRankSum=-0.668;QD=8.55;ReadPosRankSum=0.412;SOR=0.990	GT:AD:DP:GQ:PL	0/1:31,12:43:99:396,0,1409
2R	11032197	.	T	C	556.77	.	AC=1;AF=0.500;AN=2;BaseQRankSum=-1.636;ClippingRankSum=0.000;DP=54;ExcessHet=3.0103;FS=1.192;MLEAC=1;MLEAF=0.500;MQ=43.65;MQRankSum=-1.582;QD=10.31;ReadPosRankSum=1.611;SOR=1.042	GT:AD:DP:GQ:PL	0/1:37,17:54:99:585,0,1523
2R	11032217	.	G	T	569.77	.	AC=1;AF=0.500;AN=2;BaseQRankSum=0.575;ClippingRankSum=0.000;DP=53;ExcessHet=3.0103;FS=4.180;MLEAC=1;MLEAF=0.500;MQ=43.82;MQRankSum=-1.224;QD=10.96;ReadPosRankSum=0.850;SOR=1.329	GT:AD:DP:GQ:PL	0/1:34,18:52:99:598,0,1468
2R	11032243	.	A	G	286.77	.	AC=1;AF=0.500;AN=2;BaseQRankSum=-3.243;ClippingRankSum=0.000;DP=58;ExcessHet=3.0103;FS=7.580;MLEAC=1;MLEAF=0.500;MQ=43.90;MQRankSum=-2.505;QD=4.94;ReadPosRankSum=1.183;SOR=1.591	GT:AD:DP:GQ:PL	0/1:39,19:58:99:315,0,912
2R	11032386	.	TGTTCGCTTTG	T	1826.73	.	AC=2;AF=1.00;AN=2;DP=48;ExcessHet=3.0103;FS=0.000;MLEAC=2;MLEAF=1.00;MQ=43.84;QD=26.01;SOR=1.347	GT:AD:DP:GQ:PL	1/1:0,41:41:99:1864,127,0
2R	11032412	.	G	A	2033.77	.	AC=2;AF=1.00;AN=2;DP=48;ExcessHet=3.0103;FS=0.000;MLEAC=2;MLEAF=1.00;MQ=43.84;QD=30.74;SOR=1.179	GT:AD:DP:GQ:PL	1/1:0,48:48:99:2062,145,0
2R	11032432	.	C	T	235.77	.	AC=1;AF=0.500;AN=2;BaseQRankSum=1.193;ClippingRankSum=0.000;DP=47;ExcessHet=3.0103;FS=0.000;MLEAC=1;MLEAF=0.500;MQ=43.83;MQRankSum=-2.998;QD=5.02;ReadPosRankSum=-0.240;SOR=0.828	GT:AD:DP:GQ:PL	0/1:32,15:47:99:264,0,702
2R	11032546	.	A	C	215.77	.	AC=1;AF=0.500;AN=2;BaseQRankSum=-0.238;ClippingRankSum=0.000;DP=38;ExcessHet=3.0103;FS=0.000;MLEAC=1;MLEAF=0.500;MQ=43.85;MQRankSum=1.074;QD=5.68;ReadPosRankSum=2.402;SOR=0.892	GT:AD:DP:GQ:PL	0/1:25,13:38:99:244,0,546
2R	11032687	.	ACGCCCAC	A	1012.74	.	AC=2;AF=1.00;AN=2;BaseQRankSum=-0.997;ClippingRankSum=0.000;DP=40;ExcessHet=3.0103;FS=10.212;MLEAC=2;MLEAF=1.00;MQ=43.16;MQRankSum=-0.602;QD=29.38;ReadPosRankSum=2.189;SOR=1.850	GT:AD:DP:GQ:PL	1/1:2,26:28:30:1050,30,0
2R	11032725	.	CCCA	C	472.73	.	AC=1;AF=0.500;AN=2;BaseQRankSum=-0.409;ClippingRankSum=0.000;DP=33;ExcessHet=3.0103;FS=0.000;MLEAC=1;MLEAF=0.500;MQ=42.98;MQRankSum=-1.531;QD=14.33;ReadPosRankSum=-1.535;SOR=0.483	GT:AD:DP:GQ:PL	0/1:21,12:33:99:510,0,835
2R	11032729	.	TCGCC	T	472.73	.	AC=1;AF=0.500;AN=2;BaseQRankSum=-0.846;ClippingRankSum=0.000;DP=34;ExcessHet=3.0103;FS=0.000;MLEAC=1;MLEAF=0.500;MQ=43.01;MQRankSum=-1.238;QD=13.90;ReadPosRankSum=-2.226;SOR=0.473	GT:AD:DP:GQ:PL	0/1:20,14:34:99:510,0,835
2R	11032734	.	C	T	484.77	.	AC=1;AF=0.500;AN=2;BaseQRankSum=0.390;ClippingRankSum=0.000;DP=34;ExcessHet=3.0103;FS=0.000;MLEAC=1;MLEAF=0.500;MQ=43.01;MQRankSum=-1.238;QD=14.26;ReadPosRankSum=-2.004;SOR=0.473	GT:AD:DP:GQ:PL	0/1:20,14:34:99:513,0,798
2R	11032859	.	T	G	451.77	.	AC=1;AF=0.500;AN=2;BaseQRankSum=0.070;ClippingRankSum=0.000;DP=46;ExcessHet=3.0103;FS=1.149;MLEAC=1;MLEAF=0.500;MQ=43.87;MQRankSum=1.400;QD=9.82;ReadPosRankSum=0.206;SOR=0.430	GT:AD:DP:GQ:PL	0/1:24,22:46:99:480,0,534
2R	11033022	.	AGG	A	1024.73	.	AC=1;AF=0.500;AN=2;BaseQRankSum=1.255;ClippingRankSum=0.000;DP=55;ExcessHet=3.0103;FS=2.268;MLEAC=1;MLEAF=0.500;MQ=44.00;MQRankSum=0.000;QD=18.63;ReadPosRankSum=-0.590;SOR=0.824	GT:AD:DP:GQ:PL	0/1:28,27:55:99:1062,0,2459
2R	11033026	.	G	C	1033.77	.	AC=1;AF=0.500;AN=2;BaseQRankSum=0.831;ClippingRankSum=0.000;DP=53;ExcessHet=3.0103;FS=2.316;MLEAC=1;MLEAF=0.500;MQ=44.00;MQRankSum=0.000;QD=19.51;ReadPosRankSum=-1.610;SOR=0.689	GT:AD:DP:GQ:PL	0/1:27,26:53:99:1062,0,2459
2R	11033028	.	T	C	981.77	.	AC=1;AF=0.500;AN=2;BaseQRankSum=-1.482;ClippingRankSum=0.000;DP=53;ExcessHet=3.0103;FS=2.316;MLEAC=1;MLEAF=0.500;MQ=44.00;MQRankSum=0.000;QD=18.52;ReadPosRankSum=-0.552;SOR=0.689	GT:AD:DP:GQ:PL	0/1:27,26:53:99:1010,0,2424
2R	11033154	.	A	ATGGATCCGT	931.73	.	AC=1;AF=0.500;AN=2;BaseQRankSum=-0.435;ClippingRankSum=0.000;DP=58;ExcessHet=3.0103;FS=3.642;MLEAC=1;MLEAF=0.500;MQ=43.93;MQRankSum=-1.589;QD=16.35;ReadPosRankSum=-0.684;SOR=0.501	GT:AD:DP:GQ:PL	0/1:32,25:57:99:969,0,3207
2R	11033541	.	GT	G	334.73	.	AC=1;AF=0.500;AN=2;BaseQRankSum=0.298;ClippingRankSum=0.000;DP=43;ExcessHet=3.0103;FS=3.227;MLEAC=1;MLEAF=0.500;MQ=44.00;MQRankSum=0.000;QD=8.16;ReadPosRankSum=0.309;SOR=0.543	GT:AD:DP:GQ:PL	0/1:30,11:41:99:372,0,2062
2R	11033544	.	G	C	365.77	.	AC=1;AF=0.500;AN=2;BaseQRankSum=-1.011;ClippingRankSum=0.000;DP=41;ExcessHet=3.0103;FS=3.227;MLEAC=1;MLEAF=0.500;MQ=44.00;MQRankSum=0.000;QD=8.92;SOR=0.543	GT:AD:DP:GQ:PL	0/1:30,11:41:99:394,0,2059
2R	11033566	.	A	G	330.77	.	AC=1;AF=0.500;AN=2;BaseQRankSum=-1.833;ClippingRankSum=0.000;DP=39;ExcessHet=3.0103;FS=10.182;MLEAC=1;MLEAF=0.500;MQ=44.00;MQRankSum=0.000;QD=8.48;ReadPosRankSum=-0.792;SOR=1.933	GT:AD:DP:GQ:PL	0/1:27,12:39:99:359,0,1785
2R	11033645	.	C	T	259.77	.	AC=1;AF=0.500;AN=2;BaseQRankSum=0.925;ClippingRankSum=0.000;DP=40;ExcessHet=3.0103;FS=0.000;MLEAC=1;MLEAF=0.500;MQ=43.67;MQRankSum=0.826;QD=6.49;ReadPosRankSum=0.365;SOR=0.836	GT:AD:DP:GQ:PL	0/1:25,15:40:99:288,0,978
2R	11033657	.	A	G	886.77	.	AC=1;AF=0.500;AN=2;BaseQRankSum=-0.063;ClippingRankSum=0.000;DP=39;ExcessHet=3.0103;FS=1.309;MLEAC=1;MLEAF=0.500;MQ=43.66;MQRankSum=-0.782;QD=22.74;ReadPosRankSum=0.714;SOR=1.106	GT:AD:DP:GQ:PL	0/1:16,23:39:99:915,0,645
2R	11033666	.	TAA	T,TA	1125.73	.	AC=1,1;AF=0.500,0.500;AN=2;BaseQRankSum=-0.853;ClippingRankSum=0.000;DP=39;ExcessHet=3.0103;FS=0.000;MLEAC=1,1;MLEAF=0.500,0.500;MQ=43.66;MQRankSum=-0.116;QD=28.86;ReadPosRankSum=1.497;SOR=1.121	GT:AD:DP:GQ:PL	1/2:2,23,14:39:99:1163,226,611,944,0,937
2R	11033673	.	A	C	966.77	.	AC=1;AF=0.500;AN=2;BaseQRankSum=-0.725;ClippingRankSum=0.000;DP=44;ExcessHet=3.0103;FS=2.661;MLEAC=1;MLEAF=0.500;MQ=43.70;MQRankSum=-0.786;QD=21.97;ReadPosRankSum=1.110;SOR=1.220	GT:AD:DP:GQ:PL	0/1:18,26:44:99:995,0,645
2R	11033718	.	A	C	500.77	.	AC=1;AF=0.500;AN=2;BaseQRankSum=-1.826;ClippingRankSum=0.000;DP=52;ExcessHet=3.0103;FS=1.143;MLEAC=1;MLEAF=0.500;MQ=43.67;MQRankSum=1.255;QD=9.63;ReadPosRankSum=-0.859;SOR=0.992	GT:AD:DP:GQ:PL	0/1:35,17:52:99:529,0,1381
2R	11033731	.	C	T	395.77	.	AC=1;AF=0.500;AN=2;BaseQRankSum=1.649;ClippingRankSum=0.000;DP=47;ExcessHet=3.0103;FS=1.271;MLEAC=1;MLEAF=0.500;MQ=43.64;MQRankSum=1.123;QD=8.42;ReadPosRankSum=-0.012;SOR=1.030	GT:AD:DP:GQ:PL	0/1:34,13:47:99:424,0,1359
2R	11033775	.	A	AAG	323.73	.	AC=1;AF=0.500;AN=2;BaseQRankSum=1.417;ClippingRankSum=0.000;DP=50;ExcessHet=3.0103;FS=2.835;MLEAC=1;MLEAF=0.500;MQ=43.92;MQRankSum=0.950;QD=6.74;ReadPosRankSum=-1.396;SOR=1.244	GT:AD:DP:GQ:PL	0/1:34,14:48:99:361,0,1049
2R	11033983	.	C	G	1292.77	.	AC=2;AF=1.00;AN=2;DP=51;ExcessHet=3.0103;FS=0.000;MLEAC=2;MLEAF=1.00;MQ=43.67;QD=26.38;SOR=0.733	GT:AD:DP:GQ:PL	1/1:0,49:49:99:1321,147,0
2R	11034065	.	G	C	153.77	.	AC=1;AF=0.500;AN=2;BaseQRankSum=-1.616;ClippingRankSum=0.000;DP=50;ExcessHet=3.0103;FS=1.321;MLEAC=1;MLEAF=0.500;MQ=44.00;MQRankSum=0.000;QD=3.14;ReadPosRankSum=2.037;SOR=1.077	GT:AD:DP:GQ:PL	0/1:37,12:49:99:182,0,873
2R	11034214	.	T	TTGCGA	1418.73	.	AC=2;AF=1.00;AN=2;DP=37;ExcessHet=3.0103;FS=0.000;MLEAC=2;MLEAF=1.00;MQ=42.60;QD=30.34;SOR=0.892	GT:AD:DP:GQ:PL	1/1:0,31:31:99:1456,99,0
2R	11034311	.	C	A	678.77	.	AC=1;AF=0.500;AN=2;BaseQRankSum=-0.241;ClippingRankSum=0.000;DP=40;ExcessHet=3.0103;FS=3.030;MLEAC=1;MLEAF=0.500;MQ=43.33;MQRankSum=-0.145;QD=16.97;ReadPosRankSum=0.849;SOR=0.975	GT:AD:DP:GQ:PL	0/1:11,29:40:99:707,0,195
2R	11034334	.	A	C	1638.77	.	AC=2;AF=1.00;AN=2;DP=38;ExcessHet=3.0103;FS=0.000;MLEAC=2;MLEAF=1.00;MQ=43.25;QD=27.46;SOR=0.798	GT:AD:DP:GQ:PL	1/1:0,38:38:99:1667,114,0
2R	11034342	.	A	C	1676.77	.	AC=2;AF=1.00;AN=2;DP=40;ExcessHet=3.0103;FS=0.000;MLEAC=2;MLEAF=1.00;MQ=43.14;QD=31.49;SOR=0.693	GT:AD:DP:GQ:PL	1/1:0,40:40:99:1705,120,0
2R	11034402	.	A	ATG	1595.73	.	AC=2;AF=1.00;AN=2;DP=38;ExcessHet=3.0103;FS=0.000;MLEAC=2;MLEAF=1.00;MQ=43.24;QD=34.01;SOR=0.984	GT:AD:DP:GQ:PL	1/1:0,37:37:99:1633,111,0
2R	11034424	.	GTGACTGAC	G,GTGACTGACTGAC	1135.73	.	AC=1,1;AF=0.500,0.500;AN=2;DP=38;ExcessHet=3.0103;FS=0.000;MLEAC=1,1;MLEAF=0.500,0.500;MQ=41.96;QD=31.12;SOR=0.760	GT:AD:DP:GQ:PL	1/2:0,8,21:29:99:1173,849,941,327,0,264
2R	11034454	.	A	G	441.77	.	AC=1;AF=0.500;AN=2;BaseQRankSum=-1.008;ClippingRankSum=0.000;DP=31;ExcessHet=3.0103;FS=1.523;MLEAC=1;MLEAF=0.500;MQ=41.62;MQRankSum=-0.536;QD=14.25;ReadPosRankSum=-0.486;SOR=0.531	GT:AD:DP:GQ:PL	0/1:10,21:31:99:470,0,357
2R	11034455	.	CTGATGGCA	C	316.73	.	AC=1;AF=0.500;AN=2;BaseQRankSum=0.220;ClippingRankSum=0.000;DP=31;ExcessHet=3.0103;FS=1.523;MLEAC=1;MLEAF=0.500;MQ=41.62;MQRankSum=0.587;QD=10.22;ReadPosRankSum=0.242;SOR=1.030	GT:AD:DP:GQ:PL	0/1:21,10:31:99:354,0,877
2R	11034580	.	C	T	530.77	.	AC=1;AF=0.500;AN=2;BaseQRankSum=2.523;ClippingRankSum=0.000;DP=39;ExcessHet=3.0103;FS=7.419;MLEAC=1;MLEAF=0.500;MQ=44.00;MQRankSum=0.000;QD=13.97;ReadPosRankSum=-0.954;SOR=0.450	GT:AD:DP:GQ:PL	0/1:14,24:38:99:559,0,213
2R	11034705	.	A	G	978.77	.	AC=1;AF=0.500;AN=2;BaseQRankSum=-2.827;ClippingRankSum=0.000;DP=47;ExcessHet=3.0103;FS=6.016;MLEAC=1;MLEAF=0.500;MQ=43.55;MQRankSum=-0.404;QD=20.82;ReadPosRankSum=0.687;SOR=1.406	GT:AD:DP:GQ:PL	0/1:21,26:47:99:1007,0,766
2R	11034712	.	A	T	947.77	.	AC=1;AF=0.500;AN=2;BaseQRankSum=0.065;ClippingRankSum=0.000;DP=47;ExcessHet=3.0103;FS=4.134;MLEAC=1;MLEAF=0.500;MQ=43.55;MQRankSum=-0.478;QD=20.17;ReadPosRankSum=0.492;SOR=1.358	GT:AD:DP:GQ:PL	0/1:22,25:47:99:976,0,812
2R	11034741	.	C	T	515.77	.	AC=1;AF=0.500;AN=2;BaseQRankSum=1.280;ClippingRankSum=0.000;DP=43;ExcessHet=3.0103;FS=2.692;MLEAC=1;MLEAF=0.500;MQ=43.51;MQRankSum=0.858;QD=11.99;ReadPosRankSum=-0.829;SOR=0.321	GT:AD:DP:GQ:PL	0/1:19,24:43:99:544,0,376
2R	11034999	.	C	T	598.77	.	AC=1;AF=0.500;AN=2;BaseQRankSum=1.282;ClippingRankSum=0.000;DP=41;ExcessHet=3.0103;FS=1.298;MLEAC=1;MLEAF=0.500;MQ=43.95;MQRankSum=1.440;QD=14.60;ReadPosRankSum=1.392;SOR=1.101	GT:AD:DP:GQ:PL	0/1:14,27:41:99:627,0,249
2R	11035130	.	T	C	201.77	.	AC=1;AF=0.500;AN=2;BaseQRankSum=-2.890;ClippingRankSum=0.000;DP=35;ExcessHet=3.0103;FS=1.387;MLEAC=1;MLEAF=0.500;MQ=44.00;MQRankSum=0.000;QD=5.76;ReadPosRankSum=0.489;SOR=1.179	GT:AD:DP:GQ:PL	0/1:22,13:35:99:230,0,508
2R	11035216	.	A	T	174.77	.	AC=1;AF=0.500;AN=2;BaseQRankSum=-0.931;ClippingRankSum=0.000;DP=43;ExcessHet=3.0103;FS=0.000;MLEAC=1;MLEAF=0.500;MQ=43.95;MQRankSum=0.000;QD=4.26;ReadPosRankSum=1.857;SOR=0.791	GT:AD:DP:GQ:PL	0/1:29,12:41:99:203,0,658
2R	11035311	.	G	T	1231.77	.	AC=1;AF=0.500;AN=2;BaseQRankSum=1.405;ClippingRankSum=0.000;DP=43;ExcessHet=3.0103;FS=3.369;MLEAC=1;MLEAF=0.500;MQ=43.91;MQRankSum=0.742;QD=28.65;ReadPosRankSum=2.670;SOR=1.609	GT:AD:DP:GQ:PL	0/1:12,31:43:99:1260,0,363
2R	11035318	.	C	T	1288.77	.	AC=1;AF=0.500;AN=2;BaseQRankSum=1.533;ClippingRankSum=0.000;DP=44;ExcessHet=3.0103;FS=7.710;MLEAC=1;MLEAF=0.500;MQ=43.91;MQRankSum=0.864;QD=29.29;ReadPosRankSum=1.573;SOR=1.704	GT:AD:DP:GQ:PL	0/1:11,33:44:99:1317,0,340
2R	11035354	.	C	T	1263.77	.	AC=2;AF=1.00;AN=2;DP=46;ExcessHet=3.0103;FS=0.000;MLEAC=2;MLEAF=1.00;MQ=43.91;QD=27.47;SOR=0.976	GT:AD:DP:GQ:PL	1/1:0,46:46:99:1292,138,0
2R	11035374	.	C	T	1437.77	.	AC=2;AF=1.00;AN=2;DP=53;ExcessHet=3.0103;FS=0.000;MLEAC=2;MLEAF=1.00;MQ=43.78;QD=27.65;SOR=0.941	GT:AD:DP:GQ:PL	1/1:0,52:52:99:1466,156,0
2R	11035398	.	T	TGGTGAAGG	2545.73	.	AC=2;AF=1.00;AN=2;DP=56;ExcessHet=3.0103;FS=0.000;MLEAC=2;MLEAF=1.00;MQ=43.75;QD=32.30;SOR=1.009	GT:AD:DP:GQ:PL	1/1:0,56:56:99:2583,174,0
2R	11035416	.	T	C	386.77	.	AC=1;AF=0.500;AN=2;BaseQRankSum=-1.455;ClippingRankSum=0.000;DP=57;ExcessHet=3.0103;FS=9.872;MLEAC=1;MLEAF=0.500;MQ=43.79;MQRankSum=0.382;QD=6.79;ReadPosRankSum=-0.301;SOR=1.640	GT:AD:DP:GQ:PL	0/1:34,23:57:99:415,0,761
2R	11035756	.	C	T	289.77	.	AC=1;AF=0.500;AN=2;BaseQRankSum=1.054;ClippingRankSum=0.000;DP=56;ExcessHet=3.0103;FS=0.000;MLEAC=1;MLEAF=0.500;MQ=43.97;MQRankSum=0.726;QD=5.17;ReadPosRankSum=0.176;SOR=0.799	GT:AD:DP:GQ:PL	0/1:38,18:56:99:318,0,874
2R	11035758	.	T	G	1808.77	.	AC=2;AF=1.00;AN=2;DP=57;ExcessHet=3.0103;FS=0.000;MLEAC=2;MLEAF=1.00;MQ=43.97;QD=31.73;SOR=0.800	GT:AD:DP:GQ:PL	1/1:0,57:57:99:1837,171,0
2R	11035809	.	A	AAAAAG	555.73	.	AC=1;AF=0.500;AN=2;BaseQRankSum=1.035;ClippingRankSum=0.000;DP=57;ExcessHet=3.0103;FS=0.000;MLEAC=1;MLEAF=0.500;MQ=43.93;MQRankSum=-0.582;QD=9.92;ReadPosRankSum=-0.098;SOR=0.563	GT:AD:DP:GQ:PL	0/1:39,17:56:99:593,0,1569
2R	11035815	.	G	A	558.77	.	AC=1;AF=0.500;AN=2;BaseQRankSum=2.747;ClippingRankSum=0.000;DP=58;ExcessHet=3.0103;FS=0.000;MLEAC=1;MLEAF=0.500;MQ=43.93;MQRankSum=-0.621;QD=9.63;ReadPosRankSum=0.470;SOR=0.659	GT:AD:DP:GQ:PL	0/1:41,17:58:99:587,0,1634
2R	11036185	.	A	G	311.77	.	AC=1;AF=0.500;AN=2;BaseQRankSum=-0.948;ClippingRankSum=0.000;DP=47;ExcessHet=3.0103;FS=2.500;MLEAC=1;MLEAF=0.500;MQ=43.92;MQRankSum=-1.226;QD=6.63;ReadPosRankSum=0.011;SOR=1.091	GT:AD:DP:GQ:PL	0/1:29,18:47:99:340,0,668
2R	11036217	.	GAA	G	308.73	.	AC=1;AF=0.500;AN=2;BaseQRankSum=-0.100;ClippingRankSum=0.000;DP=50;ExcessHet=3.0103;FS=3.111;MLEAC=1;MLEAF=0.500;MQ=44.00;MQRankSum=0.000;QD=7.02;ReadPosRankSum=1.884;SOR=0.591	GT:AD:DP:GQ:PL	0/1:33,11:44:99:346,0,1361
2R	11036239	.	G	T	322.77	.	AC=1;AF=0.500;AN=2;BaseQRankSum=1.941;ClippingRankSum=0.000;DP=44;ExcessHet=3.0103;FS=1.322;MLEAC=1;MLEAF=0.500;MQ=43.70;MQRankSum=0.674;QD=7.51;ReadPosRankSum=-0.615;SOR=0.434	GT:AD:DP:GQ:PL	0/1:31,12:43:99:351,0,1317
2R	11036304	.	C	CCCT	155.73	.	AC=1;AF=0.500;AN=2;BaseQRankSum=-0.159;ClippingRankSum=0.000;DP=47;ExcessHet=3.0103;FS=1.518;MLEAC=1;MLEAF=0.500;MQ=43.72;MQRankSum=0.000;QD=3.46;ReadPosRankSum=0.134;SOR=1.109	GT:AD:DP:GQ:PL	0/1:37,8:45:99:193,0,1539
2R	11036466	.	T	A	332.77	.	AC=1;AF=0.500;AN=2;BaseQRankSum=0.021;ClippingRankSum=0.000;DP=52;ExcessHet=3.0103;FS=1.092;MLEAC=1;MLEAF=0.500;MQ=44.00;MQRankSum=0.000;QD=6.52;ReadPosRankSum=0.563;SOR=0.536	GT:AD:DP:GQ:PL	0/1:33,18:51:99:361,0,800
2R	11036510	.	T	C	358.77	.	AC=1;AF=0.500;AN=2;BaseQRankSum=1.144;ClippingRankSum=0.000;DP=55;ExcessHet=3.0103;FS=13.273;MLEAC=1;MLEAF=0.500;MQ=44.00;MQRankSum=0.000;QD=6.52;ReadPosRankSum=-0.271;SOR=1.069	GT:AD:DP:GQ:PL	0/1:36,19:55:99:387,0,876
2R	11036622	.	A	T	383.77	.	AC=1;AF=0.500;AN=2;BaseQRankSum=0.529;ClippingRankSum=0.000;DP=48;ExcessHet=3.0103;FS=6.121;MLEAC=1;MLEAF=0.500;MQ=43.81;MQRankSum=-0.154;QD=8.17;ReadPosRankSum=-0.191;SOR=0.950	GT:AD:DP:GQ:PL	0/1:27,20:47:99:412,0,590
2R	11036707	.	T	C	655.77	.	AC=1;AF=0.500;AN=2;BaseQRankSum=1.006;ClippingRankSum=0.000;DP=44;ExcessHet=3.0103;FS=4.360;MLEAC=1;MLEAF=0.500;MQ=43.13;MQRankSum=-0.679;QD=15.61;ReadPosRankSum=1.076;SOR=1.093	GT:AD:DP:GQ:PL	0/1:24,18:42:99:684,0,954
2R	11036711	.	T	G	655.77	.	AC=1;AF=0.500;AN=2;BaseQRankSum=-1.554;ClippingRankSum=0.000;DP=44;ExcessHet=3.0103;FS=4.360;MLEAC=1;MLEAF=0.500;MQ=43.13;MQRankSum=-0.679;QD=15.61;ReadPosRankSum=1.617;SOR=1.093	GT:AD:DP:GQ:PL	0/1:24,18:42:99:684,0,954
2R	11036716	.	G	A	722.77	.	AC=1;AF=0.500;AN=2;BaseQRankSum=0.013;ClippingRankSum=0.000;DP=43;ExcessHet=3.0103;FS=2.587;MLEAC=1;MLEAF=0.500;MQ=43.11;MQRankSum=-0.494;QD=17.21;ReadPosRankSum=1.416;SOR=0.967	GT:AD:DP:GQ:PL	0/1:23,19:42:99:751,0,948
2R	11036721	.	G	A	719.77	.	AC=1;AF=0.500;AN=2;BaseQRankSum=-1.782;ClippingRankSum=0.000;DP=45;ExcessHet=3.0103;FS=1.130;MLEAC=1;MLEAF=0.500;MQ=42.98;MQRankSum=-0.076;QD=16.36;ReadPosRankSum=1.004;SOR=0.892	GT:AD:DP:GQ:PL	0/1:24,20:44:99:748,0,973
2R	11036730	.	A	C	745.77	.	AC=1;AF=0.500;AN=2;BaseQRankSum=-2.263;ClippingRankSum=0.000;DP=45;ExcessHet=3.0103;FS=1.154;MLEAC=1;MLEAF=0.500;MQ=42.98;MQRankSum=0.015;QD=16.57;ReadPosRankSum=0.447;SOR=0.990	GT:AD:DP:GQ:PL	0/1:24,21:45:99:774,0,953
2R	11036778	.	A	C	426.77	.	AC=1;AF=0.500;AN=2;BaseQRankSum=-3.454;ClippingRankSum=0.000;DP=44;ExcessHet=3.0103;FS=1.194;MLEAC=1;MLEAF=0.500;MQ=42.96;MQRankSum=-0.170;QD=9.92;ReadPosRankSum=0.547;SOR=0.456	GT:AD:DP:GQ:PL	0/1:21,22:43:99:455,0,468
2R	11036830	.	A	G	1097.77	.	AC=2;AF=1.00;AN=2;DP=42;ExcessHet=3.0103;FS=0.000;MLEAC=2;MLEAF=1.00;MQ=43.46;QD=26.14;SOR=1.005	GT:AD:DP:GQ:PL	1/1:0,42:42:99:1126,125,0
2R	11036894	.	T	C	380.77	.	AC=1;AF=0.500;AN=2;BaseQRankSum=0.652;ClippingRankSum=0.000;DP=33;ExcessHet=3.0103;FS=5.222;MLEAC=1;MLEAF=0.500;MQ=43.48;MQRankSum=-1.376;QD=11.54;ReadPosRankSum=0.635;SOR=1.668	GT:AD:DP:GQ:PL	0/1:15,18:33:99:409,0,303
2R	11036899	.	A	G	1273.77	.	AC=2;AF=1.00;AN=2;DP=30;ExcessHet=3.0103;FS=0.000;MLEAC=2;MLEAF=1.00;MQ=43.43;QD=32.70;SOR=1.329	GT:AD:DP:GQ:PL	1/1:0,30:30:93:1302,93,0
2R	11036904	.	T	G	1239.77	.	AC=2;AF=1.00;AN=2;DP=28;ExcessHet=3.0103;FS=0.000;MLEAC=2;MLEAF=1.00;MQ=43.58;QD=32.57;SOR=1.382	GT:AD:DP:GQ:PL	1/1:0,28:28:90:1268,90,0
2R	11036962	.	G	T	520.85	.	AC=2;AF=1.00;AN=2;BaseQRankSum=-1.549;ClippingRankSum=0.000;DP=12;ExcessHet=3.0103;FS=6.021;MLEAC=2;MLEAF=1.00;MQ=43.01;MQRankSum=-0.833;QD=25.46;ReadPosRankSum=1.753;SOR=2.430	GT:AD:DP:GQ:PL	1/1:1,11:12:17:549,17,0
2R	11036965	.	G	GTGGCCC	757.73	.	AC=2;AF=1.00;AN=2;DP=15;ExcessHet=3.0103;FS=0.000;MLEAC=2;MLEAF=1.00;MQ=42.71;QD=31.05;SOR=2.448	GT:AD:DP:GQ:PL	1/1:0,15:15:54:795,54,0
2R	11036966	.	A	C	766.77	.	AC=2;AF=1.00;AN=2;DP=18;ExcessHet=3.0103;FS=0.000;MLEAC=2;MLEAF=1.00;MQ=42.93;QD=32.02;SOR=2.303	GT:AD:DP:GQ:PL	1/1:0,18:18:54:795,54,0
2R	11037021	.	T	C	740.77	.	AC=2;AF=1.00;AN=2;DP=28;ExcessHet=3.0103;FS=0.000;MLEAC=2;MLEAF=1.00;MQ=43.53;QD=26.46;SOR=0.836	GT:AD:DP:GQ:PL	1/1:0,28:28:84:769,84,0
2R	11037043	.	A	G	829.77	.	AC=2;AF=1.00;AN=2;DP=31;ExcessHet=3.0103;FS=0.000;MLEAC=2;MLEAF=1.00;MQ=43.81;QD=26.77;SOR=1.044	GT:AD:DP:GQ:PL	1/1:0,31:31:93:858,93,0
2R	11037066	.	T	C	970.77	.	AC=2;AF=1.00;AN=2;DP=38;ExcessHet=3.0103;FS=0.000;MLEAC=2;MLEAF=1.00;MQ=43.90;QD=25.55;SOR=1.329	GT:AD:DP:GQ:PL	1/1:0,38:38:99:999,114,0
2R	11037168	.	C	A	466.77	.	AC=1;AF=0.500;AN=2;BaseQRankSum=1.717;ClippingRankSum=0.000;DP=34;ExcessHet=3.0103;FS=7.887;MLEAC=1;MLEAF=0.500;MQ=43.91;MQRankSum=0.896;QD=13.73;ReadPosRankSum=-0.338;SOR=0.626	GT:AD:DP:GQ:PL	0/1:20,14:34:99:495,0,841
2R	11037179	.	G	A	443.77	.	AC=1;AF=0.500;AN=2;BaseQRankSum=2.626;ClippingRankSum=0.000;DP=31;ExcessHet=3.0103;FS=5.812;MLEAC=1;MLEAF=0.500;MQ=43.91;MQRankSum=0.861;QD=14.32;ReadPosRankSum=-0.300;SOR=0.707	GT:AD:DP:GQ:PL	0/1:19,12:31:99:472,0,800
2R	11037209	.	C	G	203.77	.	AC=1;AF=0.500;AN=2;BaseQRankSum=1.140;ClippingRankSum=0.000;DP=29;ExcessHet=3.0103;FS=0.000;MLEAC=1;MLEAF=0.500;MQ=43.80;MQRankSum=1.177;QD=7.03;ReadPosRankSum=0.769;SOR=0.473	GT:AD:DP:GQ:PL	0/1:18,11:29:99:232,0,400
2R	11037409	.	T	A	1637.77	.	AC=2;AF=1.00;AN=2;DP=49;ExcessHet=3.0103;FS=0.000;MLEAC=2;MLEAF=1.00;MQ=43.94;QD=34.12;SOR=0.963	GT:AD:DP:GQ:PL	1/1:0,48:48:99:1666,144,0
2R	11037411	.	A	G	355.77	.	AC=1;AF=0.500;AN=2;BaseQRankSum=-0.079;ClippingRankSum=0.000;DP=47;ExcessHet=3.0103;FS=4.094;MLEAC=1;MLEAF=0.500;MQ=43.94;MQRankSum=0.867;QD=7.57;ReadPosRankSum=0.354;SOR=0.503	GT:AD:DP:GQ:PL	0/1:28,19:47:99:384,0,613
2R	11037449	.	G	A	487.77	.	AC=1;AF=0.500;AN=2;BaseQRankSum=1.291;ClippingRankSum=0.000;DP=50;ExcessHet=3.0103;FS=4.166;MLEAC=1;MLEAF=0.500;MQ=44.00;MQRankSum=0.000;QD=9.76;ReadPosRankSum=-2.087;SOR=0.267	GT:AD:DP:GQ:PL	0/1:26,24:50:99:516,0,578
2R	11037495	.	C	T	2323.77	.	AC=2;AF=1.00;AN=2;DP=53;ExcessHet=3.0103;FS=0.000;MLEAC=2;MLEAF=1.00;MQ=43.95;QD=27.92;SOR=1.179	GT:AD:DP:GQ:PL	1/1:0,53:53:99:2352,162,0
2R	11037499	.	A	C	2315.77	.	AC=2;AF=1.00;AN=2;DP=54;ExcessHet=3.0103;FS=0.000;MLEAC=2;MLEAF=1.00;MQ=43.95;QD=31.62;SOR=1.220	GT:AD:DP:GQ:PL	1/1:0,54:54:99:2344,162,0
2R	11037629	.	G	T	585.77	.	AC=1;AF=0.500;AN=2;BaseQRankSum=-0.321;ClippingRankSum=0.000;DP=43;ExcessHet=3.0103;FS=2.704;MLEAC=1;MLEAF=0.500;MQ=43.89;MQRankSum=-0.238;QD=13.62;ReadPosRankSum=-0.209;SOR=0.971	GT:AD:DP:GQ:PL	0/1:26,17:43:99:614,0,1022
2R	11037636	.	G	A	514.77	.	AC=1;AF=0.500;AN=2;BaseQRankSum=2.421;ClippingRankSum=0.000;DP=43;ExcessHet=3.0103;FS=1.223;MLEAC=1;MLEAF=0.500;MQ=43.95;MQRankSum=-1.317;QD=11.97;ReadPosRankSum=-0.182;SOR=0.709	GT:AD:DP:GQ:PL	0/1:28,15:43:99:543,0,1154
2R	11037640	.	G	A	514.77	.	AC=1;AF=0.500;AN=2;BaseQRankSum=3.352;ClippingRankSum=0.000;DP=42;ExcessHet=3.0103;FS=1.250;MLEAC=1;MLEAF=0.500;MQ=43.95;MQRankSum=-1.364;QD=12.26;ReadPosRankSum=-0.113;SOR=0.976	GT:AD:DP:GQ:PL	0/1:28,14:42:99:543,0,1154
2R	11037646	.	G	A	1467.77	.	AC=2;AF=1.00;AN=2;DP=44;ExcessHet=3.0103;FS=0.000;MLEAC=2;MLEAF=1.00;MQ=43.79;QD=33.36;SOR=0.883	GT:AD:DP:GQ:PL	1/1:0,44:44:99:1496,135,0
2R	11037658	.	A	T	1228.77	.	AC=2;AF=1.00;AN=2;DP=46;ExcessHet=3.0103;FS=0.000;MLEAC=2;MLEAF=1.00;MQ=43.80;QD=26.71;SOR=0.780	GT:AD:DP:GQ:PL	1/1:0,46:46:99:1257,138,0
2R	11037681	.	A	T	615.77	.	AC=1;AF=0.500;AN=2;BaseQRankSum=-2.347;ClippingRankSum=0.000;DP=55;ExcessHet=3.0103;FS=0.000;MLEAC=1;MLEAF=0.500;MQ=43.83;MQRankSum=-2.019;QD=11.20;ReadPosRankSum=0.045;SOR=0.643	GT:AD:DP:GQ:PL	0/1:37,18:55:99:644,0,1471
2R	11037682	.	G	A	615.77	.	AC=1;AF=0.500;AN=2;BaseQRankSum=1.994;ClippingRankSum=0.000;DP=55;ExcessHet=3.0103;FS=0.000;MLEAC=1;MLEAF=0.500;MQ=43.83;MQRankSum=-2.019;QD=11.20;ReadPosRankSum=0.099;SOR=0.643	GT:AD:DP:GQ:PL	0/1:37,18:55:99:644,0,1471
2R	11037718	.	G	T	1794.77	.	AC=2;AF=1.00;AN=2;DP=66;ExcessHet=3.0103;FS=0.000;MLEAC=2;MLEAF=1.00;MQ=43.83;QD=27.61;SOR=0.723	GT:AD:DP:GQ:PL	1/1:0,65:65:99:1823,195,0
2R	11037958	.	T	TA,TAA	1094.73	.	AC=1,1;AF=0.500,0.500;AN=2;BaseQRankSum=-1.484;ClippingRankSum=0.000;DP=57;ExcessHet=3.0103;FS=5.010;MLEAC=1,1;MLEAF=0.500,0.500;MQ=43.71;MQRankSum=-0.615;QD=24.88;ReadPosRankSum=0.245;SOR=0.707	GT:AD:DP:GQ:PL	1/2:4,15,25:44:99:1132,480,401,216,0,201
2R	11037959	.	G	A	2609.77	.	AC=2;AF=1.00;AN=2;DP=67;ExcessHet=3.0103;FS=0.000;MLEAC=2;MLEAF=1.00;MQ=43.64;QD=29.27;SOR=0.849	GT:AD:DP:GQ:PL	1/1:0,67:67:99:2638,201,0
2R	11038056	.	T	A	370.77	.	AC=1;AF=0.500;AN=2;BaseQRankSum=0.507;ClippingRankSum=0.000;DP=50;ExcessHet=3.0103;FS=4.700;MLEAC=1;MLEAF=0.500;MQ=43.92;MQRankSum=0.880;QD=7.42;ReadPosRankSum=0.211;SOR=1.046	GT:AD:DP:GQ:PL	0/1:37,13:50:99:399,0,1468
2R	11038069	.	G	C	2099.77	.	AC=2;AF=1.00;AN=2;DP=50;ExcessHet=3.0103;FS=0.000;MLEAC=2;MLEAF=1.00;MQ=43.88;QD=28.45;SOR=0.773	GT:AD:DP:GQ:PL	1/1:0,50:50:99:2128,150,0
2R	11038077	.	T	C	405.77	.	AC=1;AF=0.500;AN=2;BaseQRankSum=-0.882;ClippingRankSum=0.000;DP=49;ExcessHet=3.0103;FS=4.620;MLEAC=1;MLEAF=0.500;MQ=43.88;MQRankSum=1.090;QD=8.28;ReadPosRankSum=0.464;SOR=1.067	GT:AD:DP:GQ:PL	0/1:36,13:49:99:434,0,1498
2R	11038079	.	TA	T	396.73	.	AC=1;AF=0.500;AN=2;BaseQRankSum=1.772;ClippingRankSum=0.000;DP=48;ExcessHet=3.0103;FS=2.864;MLEAC=1;MLEAF=0.500;MQ=43.84;MQRankSum=1.284;QD=8.27;ReadPosRankSum=0.036;SOR=1.089	GT:AD:DP:GQ:PL	0/1:35,13:48:99:434,0,1514
2R	11038088	.	AG	A	1348.73	.	AC=1;AF=0.500;AN=2;BaseQRankSum=-0.854;ClippingRankSum=0.000;DP=47;ExcessHet=3.0103;FS=4.460;MLEAC=1;MLEAF=0.500;MQ=43.83;MQRankSum=-1.323;QD=28.70;ReadPosRankSum=0.663;SOR=0.393	GT:AD:DP:GQ:PL	0/1:14,33:47:99:1386,0,486
2R	11038094	.	AT	A	2088.73	.	AC=2;AF=1.00;AN=2;DP=49;ExcessHet=3.0103;FS=0.000;MLEAC=2;MLEAF=1.00;MQ=43.80;QD=27.06;SOR=0.733	GT:AD:DP:GQ:PL	1/1:0,49:49:99:2126,147,0
2R	11038103	.	G	A	1360.77	.	AC=1;AF=0.500;AN=2;BaseQRankSum=-1.837;ClippingRankSum=0.000;DP=47;ExcessHet=3.0103;FS=2.722;MLEAC=1;MLEAF=0.500;MQ=43.79;MQRankSum=-1.502;QD=28.95;ReadPosRankSum=0.582;SOR=0.701	GT:AD:DP:GQ:PL	0/1:14,33:47:99:1389,0,525
2R	11038114	.	T	C	1378.77	.	AC=1;AF=0.500;AN=2;BaseQRankSum=-0.340;ClippingRankSum=0.000;DP=48;ExcessHet=3.0103;FS=2.873;MLEAC=1;MLEAF=0.500;MQ=43.80;MQRankSum=-1.403;QD=28.72;ReadPosRankSum=-0.267;SOR=1.070	GT:AD:DP:GQ:PL	0/1:13,35:48:99:1407,0,438
2R	11038139	.	CT	C	2086.73	.	AC=2;AF=1.00;AN=2;DP=48;ExcessHet=3.0103;FS=0.000;MLEAC=2;MLEAF=1.00;MQ=43.69;QD=29.32;SOR=1.298	GT:AD:DP:GQ:PL	1/1:0,48:48:99:2124,147,0
2R	11038154	.	T	G	2285.77	.	AC=2;AF=1.00;AN=2;DP=50;ExcessHet=3.0103;FS=0.000;MLEAC=2;MLEAF=1.00;MQ=43.65;QD=29.46;SOR=1.519	GT:AD:DP:GQ:PL	1/1:0,50:50:99:2314,157,0
2R	11038163	.	C	T	2411.77	.	AC=2;AF=1.00;AN=2;DP=53;ExcessHet=3.0103;FS=0.000;MLEAC=2;MLEAF=1.00;MQ=43.63;QD=26.88;SOR=1.524	GT:AD:DP:GQ:PL	1/1:0,53:53:99:2440,166,0
2R	11038164	.	A	G	811.77	.	AC=1;AF=0.500;AN=2;BaseQRankSum=-0.867;ClippingRankSum=0.000;DP=54;ExcessHet=3.0103;FS=6.218;MLEAC=1;MLEAF=0.500;MQ=43.64;MQRankSum=-1.417;QD=15.03;ReadPosRankSum=-0.468;SOR=1.616	GT:AD:DP:GQ:PL	0/1:18,36:54:99:840,0,324
2R	11038191	.	A	T	747.77	.	AC=1;AF=0.500;AN=2;BaseQRankSum=1.923;ClippingRankSum=0.000;DP=59;ExcessHet=3.0103;FS=5.716;MLEAC=1;MLEAF=0.500;MQ=43.67;MQRankSum=-1.841;QD=12.67;ReadPosRankSum=0.170;SOR=1.630	GT:AD:DP:GQ:PL	0/1:24,35:59:99:776,0,847
2R	11038212	.	T	C	684.77	.	AC=1;AF=0.500;AN=2;BaseQRankSum=0.201;ClippingRankSum=0.000;DP=58;ExcessHet=3.0103;FS=3.694;MLEAC=1;MLEAF=0.500;MQ=43.70;MQRankSum=1.701;QD=11.81;ReadPosRankSum=0.276;SOR=0.340	GT:AD:DP:GQ:PL	0/1:34,24:58:99:713,0,1344
2R	11038219	.	T	A	676.77	.	AC=1;AF=0.500;AN=2;BaseQRankSum=0.044;ClippingRankSum=0.000;DP=57;ExcessHet=3.0103;FS=3.781;MLEAC=1;MLEAF=0.500;MQ=43.69;MQRankSum=-1.529;QD=12.09;ReadPosRankSum=-0.132;SOR=1.284	GT:AD:DP:GQ:PL	0/1:24,32:56:99:705,0,890
2R	11038269	.	C	T	1453.77	.	AC=1;AF=0.500;AN=2;BaseQRankSum=-0.698;ClippingRankSum=0.000;DP=57;ExcessHet=3.0103;FS=1.040;MLEAC=1;MLEAF=0.500;MQ=43.76;MQRankSum=-0.994;QD=25.50;ReadPosRankSum=-0.546;SOR=0.730	GT:AD:DP:GQ:PL	0/1:21,36:57:99:1482,0,770
2R	11038270	.	C	T	1453.77	.	AC=1;AF=0.500;AN=2;BaseQRankSum=0.372;ClippingRankSum=0.000;DP=58;ExcessHet=3.0103;FS=0.000;MLEAC=1;MLEAF=0.500;MQ=43.76;MQRankSum=-0.965;QD=25.06;ReadPosRankSum=-0.575;SOR=0.667	GT:AD:DP:GQ:PL	0/1:21,37:58:99:1482,0,770
2R	11038471	.	A	G	719.77	.	AC=1;AF=0.500;AN=2;BaseQRankSum=-0.432;ClippingRankSum=0.000;DP=48;ExcessHet=3.0103;FS=0.000;MLEAC=1;MLEAF=0.500;MQ=43.96;MQRankSum=-0.663;QD=15.00;ReadPosRankSum=-0.825;SOR=0.602	GT:AD:DP:GQ:PL	0/1:16,32:48:99:748,0,326
2R	11038541	.	A	G	297.77	.	AC=1;AF=0.500;AN=2;BaseQRankSum=-0.480;ClippingRankSum=0.000;DP=56;ExcessHet=3.0103;FS=0.000;MLEAC=1;MLEAF=0.500;MQ=43.80;MQRankSum=-1.276;QD=5.41;ReadPosRankSum=0.455;SOR=0.730	GT:AD:DP:GQ:PL	0/1:37,18:55:99:326,0,873
2R	11038658	.	G	C	680.77	.	AC=1;AF=0.500;AN=2;BaseQRankSum=1.509;ClippingRankSum=0.000;DP=48;ExcessHet=3.0103;FS=9.027;MLEAC=1;MLEAF=0.500;MQ=43.96;MQRankSum=1.394;QD=14.18;ReadPosRankSum=-0.071;SOR=1.510	GT:AD:DP:GQ:PL	0/1:17,31:48:99:709,0,288
2R	11038795	.	C	T	409.77	.	AC=1;AF=0.500;AN=2;BaseQRankSum=1.426;ClippingRankSum=0.000;DP=28;ExcessHet=3.0103;FS=4.508;MLEAC=1;MLEAF=0.500;MQ=43.51;MQRankSum=1.495;QD=14.63;ReadPosRankSum=1.812;SOR=0.122	GT:AD:DP:GQ:PL	0/1:16,12:28:99:438,0,631
2R	11038803	.	CTCTTTT	C	376.73	.	AC=1;AF=0.500;AN=2;BaseQRankSum=-0.595;ClippingRankSum=0.000;DP=27;ExcessHet=3.0103;FS=1.705;MLEAC=1;MLEAF=0.500;MQ=43.28;MQRankSum=1.972;QD=13.95;ReadPosRankSum=1.836;SOR=0.321	GT:AD:DP:GQ:PL	0/1:16,11:27:99:414,0,639
2R	11038819	.	T	G	413.77	.	AC=1;AF=0.500;AN=2;BaseQRankSum=1.684;ClippingRankSum=0.000;DP=26;ExcessHet=3.0103;FS=1.714;MLEAC=1;MLEAF=0.500;MQ=43.25;MQRankSum=2.082;QD=15.91;ReadPosRankSum=1.869;SOR=0.392	GT:AD:DP:GQ:PL	0/1:15,11:26:99:442,0,594
2R	11038867	.	G	C	481.77	.	AC=2;AF=1.00;AN=2;DP=21;ExcessHet=3.0103;FS=0.000;MLEAC=2;MLEAF=1.00;MQ=43.72;QD=22.94;SOR=1.230	GT:AD:DP:GQ:PL	1/1:0,21:21:61:510,61,0
2R	11038979	.	GA	G	344.73	.	AC=1;AF=0.500;AN=2;BaseQRankSum=0.095;ClippingRankSum=0.000;DP=43;ExcessHet=3.0103;FS=1.333;MLEAC=1;MLEAF=0.500;MQ=43.91;MQRankSum=-1.119;QD=9.07;ReadPosRankSum=-0.748;SOR=0.393	GT:AD:DP:GQ:PL	0/1:15,23:38:99:382,0,221
2R	11039210	.	A	G	296.77	.	AC=1;AF=0.500;AN=2;BaseQRankSum=0.152;ClippingRankSum=0.000;DP=28;ExcessHet=3.0103;FS=3.452;MLEAC=1;MLEAF=0.500;MQ=43.93;MQRankSum=-0.754;QD=10.99;ReadPosRankSum=-1.066;SOR=1.164	GT:AD:DP:GQ:PL	0/1:11,16:27:99:325,0,213
2R	11039264	.	G	A	238.77	.	AC=1;AF=0.500;AN=2;BaseQRankSum=1.718;ClippingRankSum=0.000;DP=28;ExcessHet=3.0103;FS=1.441;MLEAC=1;MLEAF=0.500;MQ=43.93;MQRankSum=1.003;QD=8.53;ReadPosRankSum=-0.738;SOR=1.022	GT:AD:DP:GQ:PL	0/1:15,13:28:99:267,0,334
2R	11039313	.	G	A	499.77	.	AC=1;AF=0.500;AN=2;BaseQRankSum=2.868;ClippingRankSum=0.000;DP=34;ExcessHet=3.0103;FS=10.358;MLEAC=1;MLEAF=0.500;MQ=43.94;MQRankSum=0.896;QD=14.70;ReadPosRankSum=0.315;SOR=1.671	GT:AD:DP:GQ:PL	0/1:20,14:34:99:528,0,798
2R	11039320	.	AAAAATAACG	A	487.73	.	AC=1;AF=0.500;AN=2;BaseQRankSum=-0.419;ClippingRankSum=0.000;DP=35;ExcessHet=3.0103;FS=7.794;MLEAC=1;MLEAF=0.500;MQ=43.94;MQRankSum=0.875;QD=13.94;ReadPosRankSum=0.455;SOR=1.692	GT:AD:DP:GQ:PL	0/1:21,14:35:99:525,0,840
2R	11039353	.	C	T	433.77	.	AC=1;AF=0.500;AN=2;BaseQRankSum=1.150;ClippingRankSum=0.000;DP=32;ExcessHet=3.0103;FS=8.426;MLEAC=1;MLEAF=0.500;MQ=43.88;MQRankSum=0.418;QD=13.56;ReadPosRankSum=0.098;SOR=1.215	GT:AD:DP:GQ:PL	0/1:12,20:32:99:462,0,428
2R	11039461	.	G	A	253.77	.	AC=1;AF=0.500;AN=2;BaseQRankSum=0.911;ClippingRankSum=0.000;DP=26;ExcessHet=3.0103;FS=0.000;MLEAC=1;MLEAF=0.500;MQ=43.64;MQRankSum=-2.103;QD=9.76;ReadPosRankSum=1.585;SOR=0.502	GT:AD:DP:GQ:PL	0/1:18,8:26:99:282,0,802
2R	11039472	.	GA	G	244.73	.	AC=1;AF=0.500;AN=2;BaseQRankSum=-0.384;ClippingRankSum=0.000;DP=26;ExcessHet=3.0103;FS=0.000;MLEAC=1;MLEAF=0.500;MQ=43.64;MQRankSum=-2.103;QD=9.41;ReadPosRankSum=1.370;SOR=0.502	GT:AD:DP:GQ:PL	0/1:18,8:26:99:282,0,799
2R	11039644	.	T	C	1066.77	.	AC=2;AF=1.00;AN=2;DP=42;ExcessHet=3.0103;FS=0.000;MLEAC=2;MLEAF=1.00;MQ=43.86;QD=25.40;SOR=0.892	GT:AD:DP:GQ:PL	1/1:0,42:42:99:1095,125,0
2R	11039848	.	GGGATACACTTGC	G	974.73	.	AC=1;AF=0.500;AN=2;BaseQRankSum=0.000;ClippingRankSum=0.000;DP=49;ExcessHet=3.0103;FS=0.000;MLEAC=1;MLEAF=0.500;MQ=43.46;MQRankSum=2.022;QD=20.31;ReadPosRankSum=-1.334;SOR=0.669	GT:AD:DP:GQ:PL	0/1:22,26:48:99:1012,0,845
2R	11039907	.	T	C	1789.77	.	AC=2;AF=1.00;AN=2;DP=53;ExcessHet=3.0103;FS=0.000;MLEAC=2;MLEAF=1.00;MQ=43.04;QD=33.77;SOR=0.892	GT:AD:DP:GQ:PL	1/1:0,53:53:99:1818,159,0
2R	11039911	.	TGACTAAAGTATTAATCCAGACAGGGCAG	T	730.73	.	AC=1;AF=0.500;AN=2;BaseQRankSum=-0.971;ClippingRankSum=0.000;DP=60;ExcessHet=3.0103;FS=1.022;MLEAC=1;MLEAF=0.500;MQ=43.12;MQRankSum=-3.409;QD=12.39;ReadPosRankSum=1.159;SOR=0.869	GT:AD:DP:GQ:PL	0/1:38,21:59:99:768,0,1532
2R	11039930	.	G	C	1377.77	.	AC=1;AF=0.500;AN=2;BaseQRankSum=-1.933;ClippingRankSum=0.000;DP=57;ExcessHet=3.0103;FS=0.000;MLEAC=1;MLEAF=0.500;MQ=43.11;MQRankSum=3.420;QD=24.60;ReadPosRankSum=0.415;SOR=0.598	GT:AD:DP:GQ:PL	0/1:21,35:56:99:1406,0,777
2R	11039931	.	A	T	1377.77	.	AC=1;AF=0.500;AN=2;BaseQRankSum=0.989;ClippingRankSum=0.000;DP=57;ExcessHet=3.0103;FS=0.000;MLEAC=1;MLEAF=0.500;MQ=43.11;MQRankSum=3.420;QD=24.60;ReadPosRankSum=0.457;SOR=0.598	GT:AD:DP:GQ:PL	0/1:21,35:56:99:1406,0,777
2R	11039934	.	G	A	1377.77	.	AC=1;AF=0.500;AN=2;BaseQRankSum=0.177;ClippingRankSum=0.000;DP=57;ExcessHet=3.0103;FS=0.000;MLEAC=1;MLEAF=0.500;MQ=43.11;MQRankSum=3.420;QD=24.60;ReadPosRankSum=0.618;SOR=0.598	GT:AD:DP:GQ:PL	0/1:21,35:56:99:1406,0,777
2R	11039966	.	C	T	286.77	.	AC=1;AF=0.500;AN=2;BaseQRankSum=-0.989;ClippingRankSum=0.000;DP=59;ExcessHet=3.0103;FS=1.098;MLEAC=1;MLEAF=0.500;MQ=42.91;MQRankSum=-4.029;QD=4.86;ReadPosRankSum=-0.779;SOR=0.994	GT:AD:DP:GQ:PL	0/1:41,18:59:99:315,0,939
2R	11039986	.	A	T	533.77	.	AC=1;AF=0.500;AN=2;BaseQRankSum=3.772;ClippingRankSum=0.000;DP=55;ExcessHet=3.0103;FS=1.117;MLEAC=1;MLEAF=0.500;MQ=42.83;MQRankSum=-4.048;QD=9.70;ReadPosRankSum=-3.827;SOR=0.935	GT:AD:DP:GQ:PL	0/1:38,17:55:99:562,0,1544
2R	11039988	.	G	A	1515.77	.	AC=1;AF=0.500;AN=2;BaseQRankSum=2.528;ClippingRankSum=0.000;DP=54;ExcessHet=3.0103;FS=0.000;MLEAC=1;MLEAF=0.500;MQ=42.85;MQRankSum=3.946;QD=28.07;ReadPosRankSum=3.647;SOR=0.578	GT:AD:DP:GQ:PL	0/1:16,38:54:99:1544,0,575
2R	11039994	.	T	A	2376.77	.	AC=2;AF=1.00;AN=2;DP=54;ExcessHet=3.0103;FS=0.000;MLEAC=2;MLEAF=1.00;MQ=42.90;QD=34.74;SOR=0.846	GT:AD:DP:GQ:PL	1/1:0,54:54:99:2405,163,0
2R	11039997	.	T	G	1515.77	.	AC=1;AF=0.500;AN=2;BaseQRankSum=-1.223;ClippingRankSum=0.000;DP=54;ExcessHet=3.0103;FS=0.000;MLEAC=1;MLEAF=0.500;MQ=42.94;MQRankSum=3.127;QD=28.07;ReadPosRankSum=3.725;SOR=0.578	GT:AD:DP:GQ:PL	0/1:16,38:54:99:1544,0,559
2R	11040009	.	C	T	242.77	.	AC=1;AF=0.500;AN=2;BaseQRankSum=3.811;ClippingRankSum=0.000;DP=55;ExcessHet=3.0103;FS=2.591;MLEAC=1;MLEAF=0.500;MQ=43.03;MQRankSum=-3.254;QD=4.41;ReadPosRankSum=-3.120;SOR=0.603	GT:AD:DP:GQ:PL	0/1:40,15:55:99:271,0,873
2R	11040068	.	C	CAA	666.73	.	AC=1;AF=0.500;AN=2;BaseQRankSum=-0.525;ClippingRankSum=0.000;DP=38;ExcessHet=3.0103;FS=0.000;MLEAC=1;MLEAF=0.500;MQ=43.29;MQRankSum=1.045;QD=18.52;ReadPosRankSum=0.373;SOR=0.716	GT:AD:DP:GQ:PL	0/1:12,24:36:99:704,0,296
2R	11040171	.	AACACACACACACACAC	A	839.73	.	AC=1;AF=0.500;AN=2;BaseQRankSum=0.599;ClippingRankSum=0.000;DP=38;ExcessHet=3.0103;FS=0.000;MLEAC=1;MLEAF=0.500;MQ=43.38;MQRankSum=-0.591;QD=22.70;ReadPosRankSum=-1.131;SOR=0.521	GT:AD:DP:GQ:PL	0/1:15,22:37:99:877,0,2061
2R	11040287	.	A	C	592.77	.	AC=1;AF=0.500;AN=2;BaseQRankSum=-3.336;ClippingRankSum=0.000;DP=39;ExcessHet=3.0103;FS=11.681;MLEAC=1;MLEAF=0.500;MQ=43.75;MQRankSum=-0.440;QD=15.60;ReadPosRankSum=-2.116;SOR=2.362	GT:AD:DP:GQ:PL	0/1:11,27:38:99:621,0,199
2R	11040392	.	CTGTGTGTG	C	1134.73	.	AC=1;AF=0.500;AN=2;BaseQRankSum=-1.829;ClippingRankSum=0.000;DP=44;ExcessHet=3.0103;FS=3.038;MLEAC=1;MLEAF=0.500;MQ=43.09;MQRankSum=-1.488;QD=27.68;ReadPosRankSum=0.773;SOR=0.301	GT:AD:DP:GQ:PL	0/1:12,29:41:99:1172,0,397
2R	11040394	.	G	A	359.77	.	AC=1;AF=0.500;AN=2;BaseQRankSum=-2.324;ClippingRankSum=0.000;DP=44;ExcessHet=3.0103;FS=4.973;MLEAC=1;MLEAF=0.500;MQ=43.09;MQRankSum=1.459;QD=8.18;ReadPosRankSum=-0.290;SOR=1.394	GT:AD:DP:GQ:PL	0/1:32,12:44:99:388,0,1287
2R	11040402	.	G	T	363.77	.	AC=1;AF=0.500;AN=2;BaseQRankSum=0.516;ClippingRankSum=0.000;DP=43;ExcessHet=3.0103;FS=7.562;MLEAC=1;MLEAF=0.500;MQ=43.06;MQRankSum=1.401;QD=8.46;SOR=1.767	GT:AD:DP:GQ:PL	0/1:32,11:43:99:392,0,1309
2R	11040406	.	G	A	401.77	.	AC=1;AF=0.500;AN=2;BaseQRankSum=1.756;ClippingRankSum=0.000;DP=44;ExcessHet=3.0103;FS=9.798;MLEAC=1;MLEAF=0.500;MQ=42.78;MQRankSum=1.704;QD=9.13;ReadPosRankSum=1.366;SOR=2.134	GT:AD:DP:GQ:PL	0/1:31,13:44:99:430,0,1274
2R	11040448	.	C	A	1128.77	.	AC=2;AF=1.00;AN=2;DP=41;ExcessHet=3.0103;FS=0.000;MLEAC=2;MLEAF=1.00;MQ=42.74;QD=27.53;SOR=1.666	GT:AD:DP:GQ:PL	1/1:0,41:41:99:1157,123,0
2R	11040492	.	A	T	1458.77	.	AC=2;AF=1.00;AN=2;DP=41;ExcessHet=3.0103;FS=0.000;MLEAC=2;MLEAF=1.00;MQ=42.79;QD=36.61;SOR=0.843	GT:AD:DP:GQ:PL	1/1:0,41:41:99:1487,123,0
2R	11040507	.	C	T	471.77	.	AC=1;AF=0.500;AN=2;BaseQRankSum=2.709;ClippingRankSum=0.000;DP=40;ExcessHet=3.0103;FS=2.774;MLEAC=1;MLEAF=0.500;MQ=42.76;MQRankSum=-1.802;QD=12.10;ReadPosRankSum=-0.355;SOR=1.019	GT:AD:DP:GQ:PL	0/1:17,22:39:99:500,0,346
2R	11040713	.	T	C	1160.77	.	AC=2;AF=1.00;AN=2;DP=47;ExcessHet=3.0103;FS=0.000;MLEAC=2;MLEAF=1.00;MQ=42.99;QD=24.70;SOR=0.823	GT:AD:DP:GQ:PL	1/1:0,47:47:99:1189,139,0
2R	11040840	.	G	GTT	567.73	.	AC=1;AF=0.500;AN=2;BaseQRankSum=1.868;ClippingRankSum=0.000;DP=49;ExcessHet=3.0103;FS=1.166;MLEAC=1;MLEAF=0.500;MQ=43.96;MQRankSum=0.784;QD=11.83;ReadPosRankSum=-1.693;SOR=0.984	GT:AD:DP:GQ:PL	0/1:31,17:48:99:605,0,1223
2R	11040842	.	T	A	576.77	.	AC=1;AF=0.500;AN=2;BaseQRankSum=2.094;ClippingRankSum=0.000;DP=49;ExcessHet=3.0103;FS=0.000;MLEAC=1;MLEAF=0.500;MQ=43.81;MQRankSum=-0.393;QD=11.77;ReadPosRankSum=-1.775;SOR=0.843	GT:AD:DP:GQ:PL	0/1:31,18:49:99:605,0,1223
2R	11040873	.	G	C	2043.77	.	AC=2;AF=1.00;AN=2;DP=47;ExcessHet=3.0103;FS=0.000;MLEAC=2;MLEAF=1.00;MQ=43.84;QD=30.50;SOR=0.735	GT:AD:DP:GQ:PL	1/1:0,47:47:99:2072,144,0
2R	11040878	.	T	G	2007.77	.	AC=2;AF=1.00;AN=2;DP=46;ExcessHet=3.0103;FS=0.000;MLEAC=2;MLEAF=1.00;MQ=43.84;QD=32.75;SOR=0.780	GT:AD:DP:GQ:PL	1/1:0,46:46:99:2036,141,0
2R	11040931	.	C	A	694.77	.	AC=1;AF=0.500;AN=2;BaseQRankSum=2.050;ClippingRankSum=0.000;DP=51;ExcessHet=3.0103;FS=10.865;MLEAC=1;MLEAF=0.500;MQ=44.00;MQRankSum=0.000;QD=13.62;ReadPosRankSum=0.367;SOR=0.849	GT:AD:DP:GQ:PL	0/1:31,20:51:99:723,0,1162
2R	11040943	.	T	C	707.77	.	AC=1;AF=0.500;AN=2;BaseQRankSum=0.584;ClippingRankSum=0.000;DP=47;ExcessHet=3.0103;FS=14.650;MLEAC=1;MLEAF=0.500;MQ=44.00;MQRankSum=0.000;QD=15.06;ReadPosRankSum=-0.280;SOR=0.803	GT:AD:DP:GQ:PL	0/1:27,20:47:99:736,0,1091
2R	11041007	.	T	G	235.77	.	AC=1;AF=0.500;AN=2;BaseQRankSum=-2.477;ClippingRankSum=0.000;DP=42;ExcessHet=3.0103;FS=9.551;MLEAC=1;MLEAF=0.500;MQ=43.95;MQRankSum=0.000;QD=5.75;ReadPosRankSum=1.869;SOR=1.330	GT:AD:DP:GQ:PL	0/1:26,15:41:99:264,0,601
2R	11041046	.	G	A	316.77	.	AC=1;AF=0.500;AN=2;BaseQRankSum=-1.635;ClippingRankSum=0.000;DP=44;ExcessHet=3.0103;FS=1.227;MLEAC=1;MLEAF=0.500;MQ=43.96;MQRankSum=0.000;QD=7.54;ReadPosRankSum=-0.373;SOR=0.628	GT:AD:DP:GQ:PL	0/1:25,17:42:99:345,0,564
2R	11041345	.	C	A	732.77	.	AC=1;AF=0.500;AN=2;BaseQRankSum=0.825;ClippingRankSum=0.000;DP=53;ExcessHet=3.0103;FS=2.506;MLEAC=1;MLEAF=0.500;MQ=43.89;MQRankSum=-0.966;QD=14.09;ReadPosRankSum=0.207;SOR=0.929	GT:AD:DP:GQ:PL	0/1:17,35:52:99:761,0,568
2R	11041354	.	C	T	253.77	.	AC=1;AF=0.500;AN=2;BaseQRankSum=0.067;ClippingRankSum=0.000;DP=56;ExcessHet=3.0103;FS=1.142;MLEAC=1;MLEAF=0.500;MQ=43.83;MQRankSum=1.339;QD=4.61;ReadPosRankSum=0.851;SOR=0.478	GT:AD:DP:GQ:PL	0/1:39,16:55:99:282,0,1498
2R	11041435	.	TGTCTTCTGACTA	T	1564.73	.	AC=1;AF=0.500;AN=2;BaseQRankSum=-1.342;ClippingRankSum=0.000;DP=50;ExcessHet=3.0103;FS=1.308;MLEAC=1;MLEAF=0.500;MQ=43.35;MQRankSum=-2.064;QD=31.29;ReadPosRankSum=0.470;SOR=0.448	GT:AD:DP:GQ:PL	0/1:12,38:50:99:1602,0,386
2R	11041454	.	CTTTCTCTACCTTAAG	C	1637.73	.	AC=1;AF=0.500;AN=2;BaseQRankSum=-1.036;ClippingRankSum=0.000;DP=54;ExcessHet=3.0103;FS=1.267;MLEAC=1;MLEAF=0.500;MQ=43.40;MQRankSum=-2.156;QD=30.33;ReadPosRankSum=-1.589;SOR=0.435	GT:AD:DP:GQ:PL	0/1:14,40:54:99:1675,0,464
2R	11041552	.	CAAA	C	479.73	.	AC=1;AF=0.500;AN=2;BaseQRankSum=0.859;ClippingRankSum=0.000;DP=53;ExcessHet=3.0103;FS=0.000;MLEAC=1;MLEAF=0.500;MQ=43.70;MQRankSum=1.457;QD=10.21;ReadPosRankSum=2.894;SOR=0.527	GT:AD:DP:GQ:PL	0/1:31,16:47:99:517,0,1100
2R	11041579	.	C	A	497.77	.	AC=1;AF=0.500;AN=2;BaseQRankSum=1.283;ClippingRankSum=0.000;DP=47;ExcessHet=3.0103;FS=6.867;MLEAC=1;MLEAF=0.500;MQ=43.88;MQRankSum=1.299;QD=10.59;ReadPosRankSum=1.853;SOR=0.173	GT:AD:DP:GQ:PL	0/1:31,16:47:99:526,0,1169
2R	11041608	.	A	G	249.77	.	AC=1;AF=0.500;AN=2;BaseQRankSum=-2.469;ClippingRankSum=0.000;DP=41;ExcessHet=3.0103;FS=7.185;MLEAC=1;MLEAF=0.500;MQ=43.86;MQRankSum=1.380;QD=6.09;ReadPosRankSum=-0.880;SOR=0.854	GT:AD:DP:GQ:PL	0/1:26,15:41:99:278,0,605
2R	11041777	.	T	C	893.77	.	AC=2;AF=1.00;AN=2;DP=38;ExcessHet=3.0103;FS=0.000;MLEAC=2;MLEAF=1.00;MQ=43.02;QD=24.16;SOR=0.984	GT:AD:DP:GQ:PL	1/1:0,37:37:99:922,109,0
2R	11041820	.	C	A	1120.77	.	AC=2;AF=1.00;AN=2;DP=43;ExcessHet=3.0103;FS=0.000;MLEAC=2;MLEAF=1.00;MQ=43.14;QD=26.68;SOR=1.127	GT:AD:DP:GQ:PL	1/1:0,42:42:99:1149,125,0
2R	11041847	.	A	T	514.77	.	AC=1;AF=0.500;AN=2;BaseQRankSum=0.037;ClippingRankSum=0.000;DP=36;ExcessHet=3.0103;FS=15.718;MLEAC=1;MLEAF=0.500;MQ=43.89;MQRankSum=-0.662;QD=14.71;ReadPosRankSum=-0.045;SOR=0.032	GT:AD:DP:GQ:PL	0/1:12,23:35:99:543,0,227
2R	11041999	.	G	GCA	217.73	.	AC=1;AF=0.500;AN=2;BaseQRankSum=-1.111;ClippingRankSum=0.000;DP=39;ExcessHet=3.0103;FS=0.000;MLEAC=1;MLEAF=0.500;MQ=43.19;MQRankSum=-2.333;QD=6.05;ReadPosRankSum=-0.659;SOR=0.763	GT:AD:DP:GQ:PL	0/1:27,9:36:99:255,0,1085
2R	11042023	.	A	T	318.77	.	AC=1;AF=0.500;AN=2;BaseQRankSum=-2.335;ClippingRankSum=0.000;DP=41;ExcessHet=3.0103;FS=0.000;MLEAC=1;MLEAF=0.500;MQ=43.23;MQRankSum=-1.905;QD=7.77;ReadPosRankSum=-1.505;SOR=0.791	GT:AD:DP:GQ:PL	0/1:29,12:41:99:347,0,1201
2R	11042043	.	G	A	1166.77	.	AC=1;AF=0.500;AN=2;BaseQRankSum=0.984;ClippingRankSum=0.000;DP=43;ExcessHet=3.0103;FS=1.339;MLEAC=1;MLEAF=0.500;MQ=43.38;MQRankSum=1.440;QD=27.13;ReadPosRankSum=-0.379;SOR=0.450	GT:AD:DP:GQ:PL	0/1:12,31:43:99:1195,0,411
2R	11042063	.	A	T	1161.77	.	AC=1;AF=0.500;AN=2;BaseQRankSum=-0.373;ClippingRankSum=0.000;DP=43;ExcessHet=3.0103;FS=0.000;MLEAC=1;MLEAF=0.500;MQ=43.49;MQRankSum=0.618;QD=27.02;ReadPosRankSum=-0.159;SOR=0.818	GT:AD:DP:GQ:PL	0/1:13,30:43:99:1190,0,417
2R	11042068	.	A	C	1702.77	.	AC=2;AF=1.00;AN=2;DP=43;ExcessHet=3.0103;FS=0.000;MLEAC=2;MLEAF=1.00;MQ=43.49;QD=33.22;SOR=0.941	GT:AD:DP:GQ:PL	1/1:0,43:43:99:1731,132,0
2R	11042118	.	T	C	1119.77	.	AC=2;AF=1.00;AN=2;DP=44;ExcessHet=3.0103;FS=0.000;MLEAC=2;MLEAF=1.00;MQ=43.70;QD=25.45;SOR=0.784	GT:AD:DP:GQ:PL	1/1:0,44:44:99:1148,131,0
2R	11042275	.	G	A	789.77	.	AC=1;AF=0.500;AN=2;BaseQRankSum=2.677;ClippingRankSum=0.000;DP=45;ExcessHet=3.0103;FS=1.303;MLEAC=1;MLEAF=0.500;MQ=43.96;MQRankSum=-0.553;QD=17.55;ReadPosRankSum=0.336;SOR=1.022	GT:AD:DP:GQ:PL	0/1:12,33:45:99:818,0,203
2R	11042308	.	G	GAA	1369.73	.	AC=2;AF=1.00;AN=2;DP=45;ExcessHet=3.0103;FS=0.000;MLEAC=2;MLEAF=1.00;MQ=44.00;QD=31.85;SOR=0.836	GT:AD:DP:GQ:PL	1/1:0,43:43:99:1407,129,0
2R	11042418	.	GT	G	997.73	.	AC=2;AF=1.00;AN=2;BaseQRankSum=-0.420;ClippingRankSum=0.000;DP=54;ExcessHet=3.0103;FS=3.938;MLEAC=2;MLEAF=1.00;MQ=44.00;MQRankSum=0.000;QD=19.19;ReadPosRankSum=-0.100;SOR=0.945	GT:AD:DP:GQ:PL	1/1:1,51:52:99:1035,133,0
2R	11042485	.	T	C	1706.77	.	AC=2;AF=1.00;AN=2;DP=64;ExcessHet=3.0103;FS=0.000;MLEAC=2;MLEAF=1.00;MQ=44.00;QD=26.67;SOR=1.214	GT:AD:DP:GQ:PL	1/1:0,64:64:99:1735,191,0
2R	11042500	.	T	C	235.77	.	AC=1;AF=0.500;AN=2;BaseQRankSum=0.621;ClippingRankSum=0.000;DP=60;ExcessHet=3.0103;FS=4.170;MLEAC=1;MLEAF=0.500;MQ=44.00;MQRankSum=0.000;QD=3.93;ReadPosRankSum=1.020;SOR=0.295	GT:AD:DP:GQ:PL	0/1:44,16:60:99:264,0,1020
2R	11042581	.	G	A	319.77	.	AC=1;AF=0.500;AN=2;BaseQRankSum=2.287;ClippingRankSum=0.000;DP=56;ExcessHet=3.0103;FS=0.000;MLEAC=1;MLEAF=0.500;MQ=44.00;MQRankSum=0.000;QD=5.81;ReadPosRankSum=0.897;SOR=0.643	GT:AD:DP:GQ:PL	0/1:37,18:55:99:348,0,836
2R	11042608	.	G	A	328.77	.	AC=1;AF=0.500;AN=2;BaseQRankSum=-0.047;ClippingRankSum=0.000;DP=57;ExcessHet=3.0103;FS=2.476;MLEAC=1;MLEAF=0.500;MQ=44.00;MQRankSum=0.000;QD=5.98;ReadPosRankSum=-0.355;SOR=0.393	GT:AD:DP:GQ:PL	0/1:36,19:55:99:357,0,835
2R	11042826	.	C	T	1447.77	.	AC=1;AF=0.500;AN=2;BaseQRankSum=3.066;ClippingRankSum=0.000;DP=49;ExcessHet=3.0103;FS=4.891;MLEAC=1;MLEAF=0.500;MQ=43.90;MQRankSum=2.510;QD=30.16;ReadPosRankSum=-0.486;SOR=0.434	GT:AD:DP:GQ:PL	0/1:12,36:48:99:1476,0,370
2R	11042827	.	C	T	1447.77	.	AC=1;AF=0.500;AN=2;BaseQRankSum=1.816;ClippingRankSum=0.000;DP=49;ExcessHet=3.0103;FS=4.891;MLEAC=1;MLEAF=0.500;MQ=43.90;MQRankSum=2.510;QD=30.16;ReadPosRankSum=-0.486;SOR=0.434	GT:AD:DP:GQ:PL	0/1:12,36:48:99:1476,0,370
2R	11042843	.	A	G	1892.77	.	AC=2;AF=1.00;AN=2;DP=50;ExcessHet=3.0103;FS=0.000;MLEAC=2;MLEAF=1.00;MQ=43.90;QD=28.21;SOR=0.818	GT:AD:DP:GQ:PL	1/1:0,49:49:99:1921,147,0
2R	11043009	.	C	CAA	66.73	.	AC=1;AF=0.500;AN=2;BaseQRankSum=0.687;ClippingRankSum=0.000;DP=41;ExcessHet=3.0103;FS=2.030;MLEAC=1;MLEAF=0.500;MQ=43.83;MQRankSum=-4.657;QD=1.67;ReadPosRankSum=-2.905;SOR=0.276	GT:AD:DP:GQ:PL	0/1:35,5:40:99:104,0,1453
2R	11043010	.	TGGGTGG	T,AGGGTGG	1560.73	.	AC=1,1;AF=0.500,0.500;AN=2;DP=44;ExcessHet=3.0103;FS=0.000;MLEAC=1,1;MLEAF=0.500,0.500;MQ=43.80;QD=30.70;SOR=1.730	GT:AD:DP:GQ:PL	1/2:0,34,5:39:99:1598,205,277,1397,0,1445
2R	11043021	.	AG	A	559.73	.	AC=1;AF=0.500;AN=2;DP=39;ExcessHet=3.0103;FS=0.000;MLEAC=1;MLEAF=0.500;MQ=43.88;QD=15.99;SOR=2.303	GT:AD:DP:GQ:PL	0/1:5,30:35:99:597,0,106
2R	11043243	.	A	G	850.77	.	AC=2;AF=1.00;AN=2;DP=34;ExcessHet=3.0103;FS=0.000;MLEAC=2;MLEAF=1.00;MQ=43.94;QD=25.02;SOR=1.609	GT:AD:DP:GQ:PL	1/1:0,34:34:99:879,102,0
2R	11043551	.	G	A	812.77	.	AC=2;AF=1.00;AN=2;DP=32;ExcessHet=3.0103;FS=0.000;MLEAC=2;MLEAF=1.00;MQ=43.94;QD=25.40;SOR=0.693	GT:AD:DP:GQ:PL	1/1:0,32:32:95:841,95,0
2R	11043616	.	T	A	489.77	.	AC=1;AF=0.500;AN=2;BaseQRankSum=0.025;ClippingRankSum=0.000;DP=43;ExcessHet=3.0103;FS=6.439;MLEAC=1;MLEAF=0.500;MQ=43.95;MQRankSum=1.119;QD=11.39;ReadPosRankSum=0.135;SOR=1.004	GT:AD:DP:GQ:PL	0/1:20,23:43:99:518,0,416
2R	11043740	.	G	A	1128.77	.	AC=2;AF=1.00;AN=2;DP=42;ExcessHet=3.0103;FS=0.000;MLEAC=2;MLEAF=1.00;MQ=43.40;QD=26.88;SOR=1.005	GT:AD:DP:GQ:PL	1/1:0,42:42:99:1157,126,0
2R	11043760	.	A	ATGTG,ATGTGTGTGTGTG	1161.73	.	AC=1,1;AF=0.500,0.500;AN=2;DP=35;ExcessHet=3.0103;FS=0.000;MLEAC=1,1;MLEAF=0.500,0.500;MQ=43.17;QD=27.92;SOR=1.179	GT:AD:DP:GQ:PL	1/2:0,12,16:28:99:1199,597,551,505,0,484
2R	11043796	.	T	C	247.77	.	AC=1;AF=0.500;AN=2;BaseQRankSum=0.226;ClippingRankSum=0.000;DP=32;ExcessHet=3.0103;FS=16.114;MLEAC=1;MLEAF=0.500;MQ=43.27;MQRankSum=2.448;QD=7.99;ReadPosRankSum=2.392;SOR=2.960	GT:AD:DP:GQ:PL	0/1:17,14:31:99:276,0,373
2R	11043922	.	A	G	1153.77	.	AC=2;AF=1.00;AN=2;DP=30;ExcessHet=3.0103;FS=0.000;MLEAC=2;MLEAF=1.00;MQ=43.28;QD=30.67;SOR=0.976	GT:AD:DP:GQ:PL	1/1:0,30:30:90:1182,90,0
2R	11043937	.	G	C	846.77	.	AC=1;AF=0.500;AN=2;BaseQRankSum=1.060;ClippingRankSum=0.000;DP=30;ExcessHet=3.0103;FS=0.000;MLEAC=1;MLEAF=0.500;MQ=43.22;MQRankSum=0.535;QD=28.23;ReadPosRankSum=0.305;SOR=0.804	GT:AD:DP:GQ:PL	0/1:8,22:30:99:875,0,257
2R	11043941	.	T	C	854.77	.	AC=1;AF=0.500;AN=2;BaseQRankSum=-1.936;ClippingRankSum=0.000;DP=31;ExcessHet=3.0103;FS=0.000;MLEAC=1;MLEAF=0.500;MQ=43.24;MQRankSum=0.317;QD=27.57;ReadPosRankSum=0.392;SOR=0.836	GT:AD:DP:GQ:PL	0/1:9,22:31:99:883,0,299
2R	11043958	.	GC	G	719.73	.	AC=1;AF=0.500;AN=2;BaseQRankSum=-0.892;ClippingRankSum=0.000;DP=23;ExcessHet=3.0103;FS=2.793;MLEAC=1;MLEAF=0.500;MQ=43.19;MQRankSum=-0.277;QD=31.29;ReadPosRankSum=0.669;SOR=1.828	GT:AD:DP:GQ:PL	0/1:7,16:23:99:757,0,266
2R	11043963	.	T	C	63.77	.	AC=1;AF=0.500;AN=2;BaseQRankSum=0.487;ClippingRankSum=0.000;DP=22;ExcessHet=3.0103;FS=0.000;MLEAC=1;MLEAF=0.500;MQ=43.29;MQRankSum=1.034;QD=2.90;ReadPosRankSum=0.221;SOR=0.569	GT:AD:DP:GQ:PL	0/1:16,6:22:92:92,0,722
2R	11043971	.	G	C	585.77	.	AC=1;AF=0.500;AN=2;BaseQRankSum=-0.654;ClippingRankSum=0.000;DP=24;ExcessHet=3.0103;FS=2.378;MLEAC=1;MLEAF=0.500;MQ=43.43;MQRankSum=-1.010;QD=24.41;ReadPosRankSum=0.674;SOR=1.721	GT:AD:DP:GQ:PL	0/1:8,16:24:99:614,0,260
2R	11044001	.	G	A	1291.77	.	AC=2;AF=1.00;AN=2;DP=30;ExcessHet=3.0103;FS=0.000;MLEAC=2;MLEAF=1.00;MQ=43.54;QD=29.55;SOR=2.019	GT:AD:DP:GQ:PL	1/1:0,30:30:90:1320,90,0
2R	11044003	.	T	TA	1282.73	.	AC=2;AF=1.00;AN=2;DP=29;ExcessHet=3.0103;FS=0.000;MLEAC=2;MLEAF=1.00;MQ=43.53;QD=27.41;SOR=1.942	GT:AD:DP:GQ:PL	1/1:0,29:29:90:1320,90,0
2R	11044031	.	G	A,T	664.77	.	AC=1,1;AF=0.500,0.500;AN=2;DP=28;ExcessHet=3.0103;FS=0.000;MLEAC=1,1;MLEAF=0.500,0.500;MQ=43.58;QD=23.74;SOR=1.382	GT:AD:DP:GQ:PL	1/2:0,18,10:28:99:693,249,195,443,0,413
2R	11044075	.	A	G	856.77	.	AC=2;AF=1.00;AN=2;DP=32;ExcessHet=3.0103;FS=0.000;MLEAC=2;MLEAF=1.00;MQ=43.54;QD=26.77;SOR=0.957	GT:AD:DP:GQ:PL	1/1:0,32:32:96:885,96,0
2R	11044193	.	CCA	C,CCTCA	781.73	.	AC=1,1;AF=0.500,0.500;AN=2;DP=29;ExcessHet=3.0103;FS=0.000;MLEAC=1,1;MLEAF=0.500,0.500;MQ=43.39;QD=30.07;SOR=1.220	GT:AD:DP:GQ:PL	1/2:0,8,18:26:99:819,630,682,228,0,320
2R	11044231	.	TGC	T	243.73	.	AC=1;AF=0.500;AN=2;BaseQRankSum=-0.454;ClippingRankSum=0.000;DP=31;ExcessHet=3.0103;FS=12.692;MLEAC=1;MLEAF=0.500;MQ=43.59;MQRankSum=-0.158;QD=7.86;ReadPosRankSum=0.588;SOR=2.011	GT:AD:DP:GQ:PL	0/1:22,9:31:99:281,0,808
2R	11044254	.	TGG	T	1461.73	.	AC=2;AF=1.00;AN=2;DP=36;ExcessHet=3.0103;FS=0.000;MLEAC=2;MLEAF=1.00;MQ=43.65;QD=25.23;SOR=0.693	GT:AD:DP:GQ:PL	1/1:0,36:36:99:1499,108,0
2R	11044490	.	GTGTA	G	2746.73	.	AC=2;AF=1.00;AN=2;DP=64;ExcessHet=3.0103;FS=0.000;MLEAC=2;MLEAF=1.00;MQ=43.42;QD=30.34;SOR=0.899	GT:AD:DP:GQ:PL	1/1:0,62:62:99:2784,187,0
2R	11044507	.	C	T	1219.77	.	AC=1;AF=0.500;AN=2;BaseQRankSum=0.944;ClippingRankSum=0.000;DP=66;ExcessHet=3.0103;FS=4.889;MLEAC=1;MLEAF=0.500;MQ=43.26;MQRankSum=-2.961;QD=18.48;ReadPosRankSum=-1.104;SOR=0.749	GT:AD:DP:GQ:PL	0/1:34,32:66:99:1248,0,1269
2R	11044519	.	G	A	1212.77	.	AC=1;AF=0.500;AN=2;BaseQRankSum=0.815;ClippingRankSum=0.000;DP=65;ExcessHet=3.0103;FS=2.056;MLEAC=1;MLEAF=0.500;MQ=43.17;MQRankSum=-3.354;QD=18.66;ReadPosRankSum=-0.624;SOR=0.680	GT:AD:DP:GQ:PL	0/1:33,32:65:99:1241,0,1324
2R	11044525	.	G	A	2833.77	.	AC=2;AF=1.00;AN=2;DP=65;ExcessHet=3.0103;FS=0.000;MLEAC=2;MLEAF=1.00;MQ=43.17;QD=28.86;SOR=0.787	GT:AD:DP:GQ:PL	1/1:0,65:65:99:2862,199,0
2R	11044541	.	G	T	1313.77	.	AC=1;AF=0.500;AN=2;BaseQRankSum=2.588;ClippingRankSum=0.000;DP=64;ExcessHet=3.0103;FS=2.107;MLEAC=1;MLEAF=0.500;MQ=43.14;MQRankSum=3.720;QD=20.53;ReadPosRankSum=-0.055;SOR=1.085	GT:AD:DP:GQ:PL	0/1:30,34:64:99:1342,0,1154
2R	11044561	.	T	TATCTC,TATCTA	2770.73	.	AC=1,1;AF=0.500,0.500;AN=2;DP=63;ExcessHet=3.0103;FS=0.000;MLEAC=1,1;MLEAF=0.500,0.500;MQ=43.03;QD=32.78;SOR=0.976	GT:AD:DP:GQ:PL	1/2:0,35,27:62:99:2808,1104,1028,1481,0,1374
2R	11044562	.	G	A	2975.77	.	AC=2;AF=1.00;AN=2;DP=60;ExcessHet=3.0103;FS=0.000;MLEAC=2;MLEAF=1.00;MQ=43.02;QD=27.85;SOR=0.906	GT:AD:DP:GQ:PL	1/1:0,60:60:99:3004,202,0
2R	11044572	.	C	T	2761.77	.	AC=2;AF=1.00;AN=2;DP=62;ExcessHet=3.0103;FS=0.000;MLEAC=2;MLEAF=1.00;MQ=43.02;QD=30.13;SOR=0.758	GT:AD:DP:GQ:PL	1/1:0,62:62:99:2790,187,0
2R	11044595	.	A	G	2708.77	.	AC=2;AF=1.00;AN=2;DP=58;ExcessHet=3.0103;FS=0.000;MLEAC=2;MLEAF=1.00;MQ=42.97;QD=30.52;SOR=0.836	GT:AD:DP:GQ:PL	1/1:0,58:58:99:2737,184,0
2R	11044608	.	A	G	957.77	.	AC=1;AF=0.500;AN=2;BaseQRankSum=2.955;ClippingRankSum=0.000;DP=61;ExcessHet=3.0103;FS=0.000;MLEAC=1;MLEAF=0.500;MQ=43.03;MQRankSum=-5.528;QD=15.70;ReadPosRankSum=-1.080;SOR=0.641	GT:AD:DP:GQ:PL	0/1:35,26:61:99:986,0,1374
2R	11044613	.	A	T	1312.77	.	AC=1;AF=0.500;AN=2;BaseQRankSum=0.702;ClippingRankSum=0.000;DP=63;ExcessHet=3.0103;FS=0.000;MLEAC=1;MLEAF=0.500;MQ=43.06;MQRankSum=5.461;QD=20.84;ReadPosRankSum=1.160;SOR=0.730	GT:AD:DP:GQ:PL	0/1:27,36:63:99:1341,0,1067
2R	11044625	.	T	C	999.77	.	AC=1;AF=0.500;AN=2;BaseQRankSum=-2.705;ClippingRankSum=0.000;DP=61;ExcessHet=3.0103;FS=0.000;MLEAC=1;MLEAF=0.500;MQ=43.03;MQRankSum=-5.764;QD=16.39;ReadPosRankSum=-1.641;SOR=0.786	GT:AD:DP:GQ:PL	0/1:35,26:61:99:1028,0,1388
2R	11044632	.	G	A	1080.77	.	AC=1;AF=0.500;AN=2;BaseQRankSum=-0.516;ClippingRankSum=0.000;DP=63;ExcessHet=3.0103;FS=0.000;MLEAC=1;MLEAF=0.500;MQ=43.02;MQRankSum=-6.105;QD=17.16;ReadPosRankSum=-2.145;SOR=0.641	GT:AD:DP:GQ:PL	0/1:35,28:63:99:1109,0,1424
2R	11044638	.	T	C	1071.77	.	AC=1;AF=0.500;AN=2;BaseQRankSum=1.813;ClippingRankSum=0.000;DP=66;ExcessHet=3.0103;FS=0.000;MLEAC=1;MLEAF=0.500;MQ=43.05;MQRankSum=-6.520;QD=16.24;ReadPosRankSum=-1.952;SOR=0.608	GT:AD:DP:GQ:PL	0/1:37,29:66:99:1100,0,1550
2R	11044640	.	T	TTTA	1065.73	.	AC=1;AF=0.500;AN=2;BaseQRankSum=3.018;ClippingRankSum=0.000;DP=67;ExcessHet=3.0103;FS=0.921;MLEAC=1;MLEAF=0.500;MQ=43.06;MQRankSum=-6.592;QD=15.91;ReadPosRankSum=-1.753;SOR=0.566	GT:AD:DP:GQ:PL	0/1:38,29:67:99:1103,0,1508
2R	11044643	.	A	T	1032.77	.	AC=1;AF=0.500;AN=2;BaseQRankSum=1.286;ClippingRankSum=0.000;DP=64;ExcessHet=3.0103;FS=0.970;MLEAC=1;MLEAF=0.500;MQ=43.13;MQRankSum=-6.395;QD=16.14;ReadPosRankSum=-1.183;SOR=0.512	GT:AD:DP:GQ:PL	0/1:38,26:64:99:1061,0,1511
2R	11044644	.	T	TGG	1020.73	.	AC=1;AF=0.500;AN=2;BaseQRankSum=3.179;ClippingRankSum=0.000;DP=63;ExcessHet=3.0103;FS=2.118;MLEAC=1;MLEAF=0.500;MQ=43.14;MQRankSum=-6.327;QD=16.20;ReadPosRankSum=-0.892;SOR=0.604	GT:AD:DP:GQ:PL	0/1:38,25:63:99:1058,0,1553
2R	11044645	.	A	T	987.77	.	AC=1;AF=0.500;AN=2;BaseQRankSum=3.507;ClippingRankSum=0.000;DP=64;ExcessHet=3.0103;FS=0.970;MLEAC=1;MLEAF=0.500;MQ=43.16;MQRankSum=-6.176;QD=15.43;ReadPosRankSum=-1.060;SOR=0.512	GT:AD:DP:GQ:PL	0/1:38,26:64:99:1016,0,1556
2R	11044647	.	A	G	967.77	.	AC=1;AF=0.500;AN=2;BaseQRankSum=-1.139;ClippingRankSum=0.000;DP=64;ExcessHet=3.0103;FS=0.970;MLEAC=1;MLEAF=0.500;MQ=43.19;MQRankSum=-6.171;QD=15.12;ReadPosRankSum=-0.688;SOR=0.537	GT:AD:DP:GQ:PL	0/1:39,25:64:99:996,0,1580
2R	11044661	.	C	T	872.77	.	AC=1;AF=0.500;AN=2;BaseQRankSum=-0.178;ClippingRankSum=0.000;DP=63;ExcessHet=3.0103;FS=0.000;MLEAC=1;MLEAF=0.500;MQ=43.27;MQRankSum=-6.269;QD=13.85;ReadPosRankSum=0.049;SOR=0.716	GT:AD:DP:GQ:PL	0/1:38,25:63:99:901,0,1482
2R	11044807	.	G	A	1493.77	.	AC=2;AF=1.00;AN=2;DP=56;ExcessHet=3.0103;FS=0.000;MLEAC=2;MLEAF=1.00;MQ=43.69;QD=26.67;SOR=0.765	GT:AD:DP:GQ:PL	1/1:0,56:56:99:1522,168,0
2R	11044829	.	G	C	1493.77	.	AC=2;AF=1.00;AN=2;DP=55;ExcessHet=3.0103;FS=0.000;MLEAC=2;MLEAF=1.00;MQ=43.61;QD=27.16;SOR=0.729	GT:AD:DP:GQ:PL	1/1:0,55:55:99:1522,165,0
2R	11045327	.	A	G	499.77	.	AC=1;AF=0.500;AN=2;BaseQRankSum=-0.534;ClippingRankSum=0.000;DP=31;ExcessHet=3.0103;FS=0.000;MLEAC=1;MLEAF=0.500;MQ=43.84;MQRankSum=1.054;QD=16.12;ReadPosRankSum=1.539;SOR=0.970	GT:AD:DP:GQ:PL	0/1:7,24:31:99:528,0,100
2R	11045357	.	A	AATGAGAGTGCG	1387.73	.	AC=2;AF=1.00;AN=2;DP=30;ExcessHet=3.0103;FS=0.000;MLEAC=2;MLEAF=1.00;MQ=43.93;QD=24.62;SOR=1.536	GT:AD:DP:GQ:PL	1/1:0,30:30:96:1425,96,0
2R	11045432	.	T	C	245.77	.	AC=1;AF=0.500;AN=2;BaseQRankSum=-0.957;ClippingRankSum=0.000;DP=46;ExcessHet=3.0103;FS=4.604;MLEAC=1;MLEAF=0.500;MQ=43.85;MQRankSum=-0.055;QD=5.34;ReadPosRankSum=1.938;SOR=1.446	GT:AD:DP:GQ:PL	0/1:31,15:46:99:274,0,740
2R	11045594	.	A	T	928.77	.	AC=1;AF=0.500;AN=2;BaseQRankSum=-2.359;ClippingRankSum=0.000;DP=59;ExcessHet=3.0103;FS=4.097;MLEAC=1;MLEAF=0.500;MQ=44.00;MQRankSum=0.000;QD=15.74;ReadPosRankSum=-0.147;SOR=0.303	GT:AD:DP:GQ:PL	0/1:18,41:59:99:957,0,326
2R	11045603	.	G	A	2245.77	.	AC=2;AF=1.00;AN=2;DP=58;ExcessHet=3.0103;FS=0.000;MLEAC=2;MLEAF=1.00;MQ=44.00;QD=29.02;SOR=1.278	GT:AD:DP:GQ:PL	1/1:0,58:58:99:2274,174,0
2R	11045702	.	T	TA	2068.73	.	AC=2;AF=1.00;AN=2;DP=53;ExcessHet=3.0103;FS=0.000;MLEAC=2;MLEAF=1.00;MQ=44.00;QD=31.79;SOR=0.823	GT:AD:DP:GQ:PL	1/1:0,47:47:99:2106,144,0
2R	11045709	.	T	G	2077.77	.	AC=2;AF=1.00;AN=2;DP=48;ExcessHet=3.0103;FS=0.000;MLEAC=2;MLEAF=1.00;MQ=44.00;QD=29.18;SOR=0.919	GT:AD:DP:GQ:PL	1/1:0,47:47:99:2106,144,0
2R	11045744	.	A	C	1289.77	.	AC=2;AF=1.00;AN=2;DP=48;ExcessHet=3.0103;FS=0.000;MLEAC=2;MLEAF=1.00;MQ=43.88;QD=26.87;SOR=0.963	GT:AD:DP:GQ:PL	1/1:0,48:48:99:1318,143,0
2R	11045888	.	GGAGCGCGTT	G	1362.73	.	AC=1;AF=0.500;AN=2;BaseQRankSum=0.743;ClippingRankSum=0.000;DP=58;ExcessHet=3.0103;FS=15.856;MLEAC=1;MLEAF=0.500;MQ=43.97;MQRankSum=-0.718;QD=24.78;ReadPosRankSum=0.460;SOR=0.183	GT:AD:DP:GQ:PL	0/1:20,35:55:99:1400,0,707
2R	11045959	.	CT	C	432.73	.	AC=1;AF=0.500;AN=2;BaseQRankSum=0.985;ClippingRankSum=0.000;DP=58;ExcessHet=3.0103;FS=15.130;MLEAC=1;MLEAF=0.500;MQ=43.97;MQRankSum=0.789;QD=7.46;ReadPosRankSum=1.473;SOR=2.170	GT:AD:DP:GQ:PL	0/1:37,21:58:99:470,0,993
2R	11046062	.	TA	T,TAA	595.73	.	AC=1,1;AF=0.500,0.500;AN=2;BaseQRankSum=-0.474;ClippingRankSum=0.000;DP=50;ExcessHet=3.0103;FS=0.000;MLEAC=1,1;MLEAF=0.500,0.500;MQ=43.92;MQRankSum=-0.243;QD=14.53;ReadPosRankSum=0.121;SOR=1.096	GT:AD:DP:GQ:PL	1/2:2,11,28:41:99:633,529,788,171,0,204
2R	11046093	.	G	T	1406.77	.	AC=1;AF=0.500;AN=2;BaseQRankSum=-1.738;ClippingRankSum=0.000;DP=53;ExcessHet=3.0103;FS=2.589;MLEAC=1;MLEAF=0.500;MQ=43.93;MQRankSum=-0.922;QD=27.05;ReadPosRankSum=1.170;SOR=0.773	GT:AD:DP:GQ:PL	0/1:16,36:52:99:1435,0,590
2R	11046094	.	T	A	1406.77	.	AC=1;AF=0.500;AN=2;BaseQRankSum=-0.326;ClippingRankSum=0.000;DP=54;ExcessHet=3.0103;FS=1.142;MLEAC=1;MLEAF=0.500;MQ=43.93;MQRankSum=-0.952;QD=26.54;ReadPosRankSum=1.601;SOR=0.848	GT:AD:DP:GQ:PL	0/1:17,36:53:99:1435,0,590
2R	11046121	.	G	A	2834.77	.	AC=2;AF=1.00;AN=2;DP=66;ExcessHet=3.0103;FS=0.000;MLEAC=2;MLEAF=1.00;MQ=43.94;QD=31.30;SOR=1.044	GT:AD:DP:GQ:PL	1/1:0,64:64:99:2863,193,0
2R	11046125	.	A	G	2834.77	.	AC=2;AF=1.00;AN=2;DP=65;ExcessHet=3.0103;FS=0.000;MLEAC=2;MLEAF=1.00;MQ=43.94;QD=27.33;SOR=1.010	GT:AD:DP:GQ:PL	1/1:0,63:63:99:2863,193,0
2R	11046230	.	G	C	1616.77	.	AC=2;AF=1.00;AN=2;DP=65;ExcessHet=3.0103;FS=0.000;MLEAC=2;MLEAF=1.00;MQ=43.97;QD=25.66;SOR=1.092	GT:AD:DP:GQ:PL	1/1:0,63:63:99:1645,187,0
2R	11046258	.	G	A	1557.77	.	AC=2;AF=1.00;AN=2;DP=59;ExcessHet=3.0103;FS=0.000;MLEAC=2;MLEAF=1.00;MQ=43.93;QD=27.33;SOR=1.047	GT:AD:DP:GQ:PL	1/1:0,57:57:99:1586,171,0
2R	11046561	.	A	G	2426.77	.	AC=2;AF=1.00;AN=2;DP=55;ExcessHet=3.0103;FS=0.000;MLEAC=2;MLEAF=1.00;MQ=43.86;QD=32.57;SOR=1.061	GT:AD:DP:GQ:PL	1/1:0,55:55:99:2455,169,0
2R	11046570	.	T	A	2385.77	.	AC=2;AF=1.00;AN=2;DP=53;ExcessHet=3.0103;FS=0.000;MLEAC=2;MLEAF=1.00;MQ=43.85;QD=22.50;SOR=1.179	GT:AD:DP:GQ:PL	1/1:0,53:53:99:2414,163,0
2R	11046588	.	T	C	2536.77	.	AC=2;AF=1.00;AN=2;DP=55;ExcessHet=3.0103;FS=0.000;MLEAC=2;MLEAF=1.00;MQ=43.86;QD=34.28;SOR=1.262	GT:AD:DP:GQ:PL	1/1:0,55:55:99:2565,172,0
2R	11046589	.	C	T	2536.77	.	AC=2;AF=1.00;AN=2;DP=54;ExcessHet=3.0103;FS=0.000;MLEAC=2;MLEAF=1.00;MQ=43.85;QD=31.69;SOR=1.329	GT:AD:DP:GQ:PL	1/1:0,54:54:99:2565,172,0
2R	11046599	.	A	T	2491.77	.	AC=2;AF=1.00;AN=2;DP=54;ExcessHet=3.0103;FS=0.000;MLEAC=2;MLEAF=1.00;MQ=43.78;QD=33.54;SOR=1.445	GT:AD:DP:GQ:PL	1/1:0,54:54:99:2520,169,0
2R	11046603	.	A	C	2430.77	.	AC=2;AF=1.00;AN=2;DP=55;ExcessHet=3.0103;FS=0.000;MLEAC=2;MLEAF=1.00;MQ=43.82;QD=34.25;SOR=1.371	GT:AD:DP:GQ:PL	1/1:0,55:55:99:2459,166,0
2R	11046634	.	C	T	1388.77	.	AC=2;AF=1.00;AN=2;DP=52;ExcessHet=3.0103;FS=0.000;MLEAC=2;MLEAF=1.00;MQ=43.85;QD=27.23;SOR=1.314	GT:AD:DP:GQ:PL	1/1:0,51:51:99:1417,153,0
2R	11046667	.	A	G	2136.77	.	AC=2;AF=1.00;AN=2;DP=49;ExcessHet=3.0103;FS=0.000;MLEAC=2;MLEAF=1.00;MQ=43.88;QD=33.65;SOR=0.909	GT:AD:DP:GQ:PL	1/1:0,49:49:99:2165,147,0
2R	11046672	.	T	C	2086.77	.	AC=2;AF=1.00;AN=2;DP=47;ExcessHet=3.0103;FS=0.000;MLEAC=2;MLEAF=1.00;MQ=43.83;QD=36.06;SOR=0.823	GT:AD:DP:GQ:PL	1/1:0,47:47:99:2115,141,0
2R	11046674	.	A	T	2086.77	.	AC=2;AF=1.00;AN=2;DP=45;ExcessHet=3.0103;FS=0.000;MLEAC=2;MLEAF=1.00;MQ=43.83;QD=33.28;SOR=0.829	GT:AD:DP:GQ:PL	1/1:0,45:45:99:2115,141,0
2R	11046678	.	G	A,C	1861.77	.	AC=1,1;AF=0.500,0.500;AN=2;DP=45;ExcessHet=3.0103;FS=0.000;MLEAC=1,1;MLEAF=0.500,0.500;MQ=43.83;QD=28.96;SOR=0.829	GT:AD:DP:GQ:PL	1/2:0,33,12:45:99:1890,504,405,1373,0,1332
2R	11046680	.	C	T	1303.77	.	AC=1;AF=0.500;AN=2;BaseQRankSum=-0.846;ClippingRankSum=0.000;DP=44;ExcessHet=3.0103;FS=0.000;MLEAC=1;MLEAF=0.500;MQ=43.82;MQRankSum=1.085;QD=29.63;ReadPosRankSum=-0.243;SOR=0.538	GT:AD:DP:GQ:PL	0/1:12,32:44:99:1332,0,405
2R	11046685	.	G	A	1936.77	.	AC=2;AF=1.00;AN=2;DP=44;ExcessHet=3.0103;FS=0.000;MLEAC=2;MLEAF=1.00;MQ=43.82;QD=30.84;SOR=0.784	GT:AD:DP:GQ:PL	1/1:0,44:44:99:1965,132,0
2R	11046751	.	T	G	128.77	.	AC=1;AF=0.500;AN=2;BaseQRankSum=-1.145;ClippingRankSum=0.000;DP=58;ExcessHet=3.0103;FS=1.289;MLEAC=1;MLEAF=0.500;MQ=43.93;MQRankSum=-2.733;QD=2.26;ReadPosRankSum=0.126;SOR=0.379	GT:AD:DP:GQ:PL	0/1:45,12:57:99:157,0,1079
2R	11046783	.	A	G	419.77	.	AC=1;AF=0.500;AN=2;BaseQRankSum=2.231;ClippingRankSum=0.000;DP=51;ExcessHet=3.0103;FS=4.492;MLEAC=1;MLEAF=0.500;MQ=43.88;MQRankSum=-2.848;QD=8.23;ReadPosRankSum=-0.237;SOR=0.273	GT:AD:DP:GQ:PL	0/1:37,14:51:99:448,0,2290
2R	11046788	.	A	T	390.77	.	AC=1;AF=0.500;AN=2;BaseQRankSum=0.907;ClippingRankSum=0.000;DP=48;ExcessHet=3.0103;FS=3.004;MLEAC=1;MLEAF=0.500;MQ=43.88;MQRankSum=-3.038;QD=8.14;ReadPosRankSum=0.880;SOR=0.293	GT:AD:DP:GQ:PL	0/1:36,12:48:99:419,0,2286
2R	11046801	.	A	T	364.77	.	AC=1;AF=0.500;AN=2;BaseQRankSum=1.787;ClippingRankSum=0.000;DP=49;ExcessHet=3.0103;FS=1.269;MLEAC=1;MLEAF=0.500;MQ=43.88;MQRankSum=-3.079;QD=7.44;ReadPosRankSum=1.304;SOR=0.468	GT:AD:DP:GQ:PL	0/1:37,12:49:99:393,0,2151
2R	11046888	.	G	T	1208.77	.	AC=2;AF=1.00;AN=2;DP=43;ExcessHet=3.0103;FS=0.000;MLEAC=2;MLEAF=1.00;MQ=43.91;QD=28.11;SOR=1.055	GT:AD:DP:GQ:PL	1/1:0,43:43:99:1237,129,0
2R	11046999	.	C	G	125.77	.	AC=1;AF=0.500;AN=2;BaseQRankSum=-1.107;ClippingRankSum=0.000;DP=52;ExcessHet=3.0103;FS=1.335;MLEAC=1;MLEAF=0.500;MQ=43.96;MQRankSum=-1.688;QD=2.42;ReadPosRankSum=-0.513;SOR=0.395	GT:AD:DP:GQ:PL	0/1:39,13:52:99:154,0,935
2R	11047104	.	G	A	198.77	.	AC=1;AF=0.500;AN=2;BaseQRankSum=1.978;ClippingRankSum=0.000;DP=43;ExcessHet=3.0103;FS=7.529;MLEAC=1;MLEAF=0.500;MQ=43.38;MQRankSum=-3.072;QD=4.73;ReadPosRankSum=0.627;SOR=0.937	GT:AD:DP:GQ:PL	0/1:29,13:42:99:227,0,1211
2R	11047108	.	T	G	967.77	.	AC=1;AF=0.500;AN=2;BaseQRankSum=-0.177;ClippingRankSum=0.000;DP=43;ExcessHet=3.0103;FS=7.040;MLEAC=1;MLEAF=0.500;MQ=43.38;MQRankSum=3.009;QD=22.51;ReadPosRankSum=-0.571;SOR=1.364	GT:AD:DP:GQ:PL	0/1:14,29:43:99:996,0,482
2R	11047129	.	ATTTCTTTTTTTTT	A	875.73	.	AC=1;AF=0.500;AN=2;BaseQRankSum=0.866;ClippingRankSum=0.000;DP=33;ExcessHet=3.0103;FS=5.501;MLEAC=1;MLEAF=0.500;MQ=43.20;MQRankSum=2.998;QD=26.54;ReadPosRankSum=0.529;SOR=0.855	GT:AD:DP:GQ:PL	0/1:11,22:33:99:913,0,416
2R	11047139	.	T	TTTG	244.73	.	AC=1;AF=0.500;AN=2;BaseQRankSum=-1.061;ClippingRankSum=0.000;DP=31;ExcessHet=3.0103;FS=9.454;MLEAC=1;MLEAF=0.500;MQ=43.21;MQRankSum=-2.757;QD=7.89;ReadPosRankSum=-0.806;SOR=2.031	GT:AD:DP:GQ:PL	0/1:22,9:31:99:282,0,897
2R	11047153	.	T	C	222.77	.	AC=1;AF=0.500;AN=2;BaseQRankSum=-1.188;ClippingRankSum=0.000;DP=30;ExcessHet=3.0103;FS=3.798;MLEAC=1;MLEAF=0.500;MQ=43.62;MQRankSum=-2.928;QD=7.43;ReadPosRankSum=0.282;SOR=1.015	GT:AD:DP:GQ:PL	0/1:22,8:30:99:251,0,884
2R	11047231	.	A	G	499.77	.	AC=1;AF=0.500;AN=2;BaseQRankSum=-2.276;ClippingRankSum=0.000;DP=35;ExcessHet=3.0103;FS=3.217;MLEAC=1;MLEAF=0.500;MQ=43.87;MQRankSum=1.509;QD=14.70;ReadPosRankSum=-0.664;SOR=0.447	GT:AD:DP:GQ:PL	0/1:11,23:34:99:528,0,213
2R	11047410	.	C	T,CCAGT	1335.73	.	AC=1,1;AF=0.500,0.500;AN=2;DP=45;ExcessHet=3.0103;FS=0.000;MLEAC=1,1;MLEAF=0.500,0.500;MQ=42.96;QD=33.39;SOR=0.902	GT:AD:DP:GQ:PL	1/2:0,16,24:40:99:1373,996,1064,386,0,516
2R	11047419	.	C	CAGTCAGTT	466.73	.	AC=1;AF=0.500;AN=2;BaseQRankSum=-0.948;ClippingRankSum=0.000;DP=46;ExcessHet=3.0103;FS=1.298;MLEAC=1;MLEAF=0.500;MQ=42.98;MQRankSum=-1.577;QD=10.61;ReadPosRankSum=-0.041;SOR=0.404	GT:AD:DP:GQ:PL	0/1:28,16:44:99:504,0,1070
2R	11047573	.	A	G	334.77	.	AC=1;AF=0.500;AN=2;BaseQRankSum=-3.358;ClippingRankSum=0.000;DP=42;ExcessHet=3.0103;FS=0.000;MLEAC=1;MLEAF=0.500;MQ=43.93;MQRankSum=-1.052;QD=7.97;ReadPosRankSum=0.964;SOR=0.558	GT:AD:DP:GQ:PL	0/1:23,19:42:99:363,0,524
2R	11047639	.	C	CA	253.73	.	AC=1;AF=0.500;AN=2;BaseQRankSum=-0.779;ClippingRankSum=0.000;DP=44;ExcessHet=3.0103;FS=2.913;MLEAC=1;MLEAF=0.500;MQ=44.00;MQRankSum=0.000;QD=6.04;ReadPosRankSum=-0.726;SOR=0.301	GT:AD:DP:GQ:PL	0/1:26,16:42:99:291,0,536
2R	11047760	.	CAT	C	316.73	.	AC=1;AF=0.500;AN=2;BaseQRankSum=-0.066;ClippingRankSum=0.000;DP=41;ExcessHet=3.0103;FS=5.846;MLEAC=1;MLEAF=0.500;MQ=43.64;MQRankSum=1.394;QD=9.60;ReadPosRankSum=0.166;SOR=1.911	GT:AD:DP:GQ:PL	0/1:16,17:33:99:354,0,596
2R	11047769	.	AT	A	519.73	.	AC=1;AF=0.500;AN=2;BaseQRankSum=0.136;ClippingRankSum=0.000;DP=36;ExcessHet=3.0103;FS=3.018;MLEAC=1;MLEAF=0.500;MQ=43.58;MQRankSum=-0.870;QD=14.44;ReadPosRankSum=0.692;SOR=0.330	GT:AD:DP:GQ:PL	0/1:21,15:36:99:557,0,806
2R	11047771	.	ATATATATAT	A	513.73	.	AC=1;AF=0.500;AN=2;BaseQRankSum=1.220;ClippingRankSum=0.000;DP=38;ExcessHet=3.0103;FS=3.180;MLEAC=1;MLEAF=0.500;MQ=43.55;MQRankSum=-0.476;QD=13.52;ReadPosRankSum=1.434;SOR=0.269	GT:AD:DP:GQ:PL	0/1:23,15:38:99:551,0,863
2R	11047805	.	A	T	1372.77	.	AC=2;AF=1.00;AN=2;DP=42;ExcessHet=3.0103;FS=0.000;MLEAC=2;MLEAF=1.00;MQ=43.60;QD=32.68;SOR=1.259	GT:AD:DP:GQ:PL	1/1:0,42:42:99:1401,126,0
2R	11047871	.	C	CA	213.73	.	AC=1;AF=0.500;AN=2;BaseQRankSum=-1.617;ClippingRankSum=0.000;DP=49;ExcessHet=3.0103;FS=2.500;MLEAC=1;MLEAF=0.500;MQ=43.61;MQRankSum=0.020;QD=4.55;ReadPosRankSum=0.405;SOR=1.091	GT:AD:DP:GQ:PL	0/1:29,18:47:99:251,0,476
2R	11047924	.	GT	G	865.73	.	AC=2;AF=1.00;AN=2;DP=48;ExcessHet=3.0103;FS=0.000;MLEAC=2;MLEAF=1.00;MQ=43.51;QD=19.68;SOR=0.990	GT:AD:DP:GQ:PL	1/1:0,44:44:99:903,131,0
2R	11048125	.	A	T	2319.77	.	AC=2;AF=1.00;AN=2;DP=52;ExcessHet=3.0103;FS=0.000;MLEAC=2;MLEAF=1.00;MQ=42.63;QD=34.70;SOR=0.693	GT:AD:DP:GQ:PL	1/1:0,52:52:99:2348,160,0
2R	11048130	.	G	A	2280.77	.	AC=2;AF=1.00;AN=2;DP=52;ExcessHet=3.0103;FS=0.000;MLEAC=2;MLEAF=1.00;MQ=42.40;QD=26.04;SOR=0.770	GT:AD:DP:GQ:PL	1/1:0,52:52:99:2309,157,0
2R	11048131	.	A	C	222.77	.	AC=1;AF=0.500;AN=2;BaseQRankSum=-0.966;ClippingRankSum=0.000;DP=52;ExcessHet=3.0103;FS=1.145;MLEAC=1;MLEAF=0.500;MQ=42.40;MQRankSum=-0.684;QD=4.28;ReadPosRankSum=-0.793;SOR=0.941	GT:AD:DP:GQ:PL	0/1:36,16:52:99:251,0,803
2R	11048155	.	A	T	1843.77	.	AC=2;AF=1.00;AN=2;DP=56;ExcessHet=3.0103;FS=0.000;MLEAC=2;MLEAF=1.00;MQ=42.08;QD=32.92;SOR=0.841	GT:AD:DP:GQ:PL	1/1:0,56:56:99:1872,168,0
2R	11048177	.	T	TGC	2570.73	.	AC=2;AF=1.00;AN=2;DP=55;ExcessHet=3.0103;FS=0.000;MLEAC=2;MLEAF=1.00;MQ=41.82;QD=31.16;SOR=0.804	GT:AD:DP:GQ:PL	1/1:0,55:55:99:2608,175,0
2R	11048179	.	TTG	T	2570.73	.	AC=2;AF=1.00;AN=2;DP=56;ExcessHet=3.0103;FS=0.000;MLEAC=2;MLEAF=1.00;MQ=41.75;QD=28.70;SOR=0.765	GT:AD:DP:GQ:PL	1/1:0,56:56:99:2608,175,0
2R	11048182	.	AG	A	2482.73	.	AC=2;AF=1.00;AN=2;DP=56;ExcessHet=3.0103;FS=0.000;MLEAC=2;MLEAF=1.00;MQ=41.75;QD=31.39;SOR=0.765	GT:AD:DP:GQ:PL	1/1:0,56:56:99:2520,169,0
2R	11048200	.	A	C	2215.77	.	AC=2;AF=1.00;AN=2;DP=50;ExcessHet=3.0103;FS=0.000;MLEAC=2;MLEAF=1.00;MQ=41.53;QD=25.35;SOR=0.773	GT:AD:DP:GQ:PL	1/1:0,50:50:99:2244,150,0
2R	11048205	.	G	A	784.77	.	AC=1;AF=0.500;AN=2;BaseQRankSum=-0.456;ClippingRankSum=0.000;DP=51;ExcessHet=3.0103;FS=3.925;MLEAC=1;MLEAF=0.500;MQ=41.58;MQRankSum=-0.937;QD=15.39;ReadPosRankSum=0.542;SOR=0.651	GT:AD:DP:GQ:PL	0/1:29,22:51:99:813,0,1151
2R	11048207	.	G	GTT	2437.73	.	AC=2;AF=1.00;AN=2;DP=50;ExcessHet=3.0103;FS=0.000;MLEAC=2;MLEAF=1.00;MQ=41.53;QD=27.94;SOR=0.773	GT:AD:DP:GQ:PL	1/1:0,50:50:99:2475,166,0
2R	11048208	.	A	ATTTTTAAGTTG,ATTTTGATGTTG	2329.73	.	AC=1,1;AF=0.500,0.500;AN=2;DP=50;ExcessHet=3.0103;FS=0.000;MLEAC=1,1;MLEAF=0.500,0.500;MQ=41.57;QD=28.80;SOR=0.773	GT:AD:DP:GQ:PL	1/2:0,20,30:50:99:2367,1380,1304,911,0,801
2R	11048214	.	T	C	2224.77	.	AC=2;AF=1.00;AN=2;DP=51;ExcessHet=3.0103;FS=0.000;MLEAC=2;MLEAF=1.00;MQ=41.78;QD=29.64;SOR=0.732	GT:AD:DP:GQ:PL	1/1:0,51:51:99:2253,154,0
2R	11048215	.	C	CA	355.73	.	AC=1;AF=0.500;AN=2;BaseQRankSum=-2.353;ClippingRankSum=0.000;DP=51;ExcessHet=3.0103;FS=5.936;MLEAC=1;MLEAF=0.500;MQ=41.78;MQRankSum=-1.754;QD=7.11;ReadPosRankSum=2.330;SOR=1.204	GT:AD:DP:GQ:PL	0/1:31,19:50:99:393,0,773
2R	11048236	.	G	GC	928.73	.	AC=1;AF=0.500;AN=2;BaseQRankSum=2.611;ClippingRankSum=0.000;DP=51;ExcessHet=3.0103;FS=8.143;MLEAC=1;MLEAF=0.500;MQ=41.96;MQRankSum=1.688;QD=18.21;ReadPosRankSum=-1.530;SOR=0.884	GT:AD:DP:GQ:PL	0/1:19,32:51:99:966,0,477
2R	11048330	.	T	A	1883.77	.	AC=2;AF=1.00;AN=2;DP=48;ExcessHet=3.0103;FS=0.000;MLEAC=2;MLEAF=1.00;MQ=43.63;QD=29.59;SOR=0.963	GT:AD:DP:GQ:PL	1/1:0,48:48:99:1912,144,0
2R	11048331	.	A	G	735.77	.	AC=1;AF=0.500;AN=2;BaseQRankSum=-1.841;ClippingRankSum=0.000;DP=48;ExcessHet=3.0103;FS=1.170;MLEAC=1;MLEAF=0.500;MQ=43.63;MQRankSum=0.464;QD=15.33;ReadPosRankSum=-0.691;SOR=0.525	GT:AD:DP:GQ:PL	0/1:15,33:48:99:764,0,279
2R	11048484	.	C	A	296.77	.	AC=1;AF=0.500;AN=2;BaseQRankSum=3.018;ClippingRankSum=0.000;DP=35;ExcessHet=3.0103;FS=1.672;MLEAC=1;MLEAF=0.500;MQ=43.47;MQRankSum=-1.250;QD=8.48;ReadPosRankSum=0.772;SOR=1.059	GT:AD:DP:GQ:PL	0/1:20,15:35:99:325,0,429
2R	11048970	.	A	G	1050.77	.	AC=2;AF=1.00;AN=2;DP=43;ExcessHet=3.0103;FS=0.000;MLEAC=2;MLEAF=1.00;MQ=43.77;QD=25.02;SOR=1.005	GT:AD:DP:GQ:PL	1/1:0,42:42:99:1079,124,0
2R	11048998	.	GA	G	230.73	.	AC=1;AF=0.500;AN=2;BaseQRankSum=-0.412;ClippingRankSum=0.000;DP=47;ExcessHet=3.0103;FS=1.202;MLEAC=1;MLEAF=0.500;MQ=43.79;MQRankSum=1.624;QD=4.91;ReadPosRankSum=-0.715;SOR=0.483	GT:AD:DP:GQ:PL	0/1:32,15:47:99:268,0,707
2R	11049000	.	A	G	678.77	.	AC=1;AF=0.500;AN=2;BaseQRankSum=-3.067;ClippingRankSum=0.000;DP=47;ExcessHet=3.0103;FS=1.202;MLEAC=1;MLEAF=0.500;MQ=43.79;MQRankSum=-1.581;QD=14.44;ReadPosRankSum=0.514;SOR=0.960	GT:AD:DP:GQ:PL	0/1:15,32:47:99:707,0,268
2R	11049001	.	A	G	239.77	.	AC=1;AF=0.500;AN=2;BaseQRankSum=-3.257;ClippingRankSum=0.000;DP=47;ExcessHet=3.0103;FS=1.202;MLEAC=1;MLEAF=0.500;MQ=43.79;MQRankSum=1.624;QD=5.10;SOR=0.483	GT:AD:DP:GQ:PL	0/1:32,15:47:99:268,0,707
2R	11049008	.	C	A	2146.77	.	AC=2;AF=1.00;AN=2;DP=49;ExcessHet=3.0103;FS=0.000;MLEAC=2;MLEAF=1.00;MQ=43.80;QD=30.60;SOR=1.112	GT:AD:DP:GQ:PL	1/1:0,49:49:99:2175,147,0
2R	11049091	.	A	T	2148.77	.	AC=2;AF=1.00;AN=2;DP=56;ExcessHet=3.0103;FS=0.000;MLEAC=2;MLEAF=1.00;MQ=43.45;QD=32.39;SOR=1.199	GT:AD:DP:GQ:PL	1/1:0,56:56:99:2177,169,0
2R	11049105	.	A	T	1529.77	.	AC=1;AF=0.500;AN=2;BaseQRankSum=-0.281;ClippingRankSum=0.000;DP=62;ExcessHet=3.0103;FS=5.399;MLEAC=1;MLEAF=0.500;MQ=43.50;MQRankSum=-2.863;QD=24.67;ReadPosRankSum=1.979;SOR=0.272	GT:AD:DP:GQ:PL	0/1:21,41:62:99:1558,0,752
2R	11049122	.	GCT	G	1553.73	.	AC=1;AF=0.500;AN=2;BaseQRankSum=-0.211;ClippingRankSum=0.000;DP=59;ExcessHet=3.0103;FS=3.880;MLEAC=1;MLEAF=0.500;MQ=43.48;MQRankSum=-2.773;QD=26.33;ReadPosRankSum=2.337;SOR=0.321	GT:AD:DP:GQ:PL	0/1:19,40:59:99:1591,0,677
2R	11049125	.	GAGTACTTTTTTTTTTTGA	G	1498.73	.	AC=1;AF=0.500;AN=2;BaseQRankSum=-0.721;ClippingRankSum=0.000;DP=58;ExcessHet=3.0103;FS=3.809;MLEAC=1;MLEAF=0.500;MQ=43.47;MQRankSum=-2.926;QD=25.84;ReadPosRankSum=2.718;SOR=0.531	GT:AD:DP:GQ:PL	0/1:20,38:58:99:1536,0,725
2R	11049188	.	C	T	717.77	.	AC=1;AF=0.500;AN=2;BaseQRankSum=1.324;ClippingRankSum=0.000;DP=64;ExcessHet=3.0103;FS=2.287;MLEAC=1;MLEAF=0.500;MQ=43.52;MQRankSum=2.707;QD=11.22;ReadPosRankSum=2.195;SOR=1.127	GT:AD:DP:GQ:PL	0/1:44,20:64:99:746,0,1826
2R	11049189	.	A	C	2114.77	.	AC=2;AF=1.00;AN=2;DP=65;ExcessHet=3.0103;FS=0.000;MLEAC=2;MLEAF=1.00;MQ=43.52;QD=32.53;SOR=0.787	GT:AD:DP:GQ:PL	1/1:0,65:65:99:2143,195,0
2R	11049195	.	A	C	747.77	.	AC=1;AF=0.500;AN=2;BaseQRankSum=-3.848;ClippingRankSum=0.000;DP=68;ExcessHet=3.0103;FS=0.000;MLEAC=1;MLEAF=0.500;MQ=43.55;MQRankSum=2.757;QD=11.00;ReadPosRankSum=2.321;SOR=0.780	GT:AD:DP:GQ:PL	0/1:46,22:68:99:776,0,1946
2R	11049204	.	A	T	774.77	.	AC=1;AF=0.500;AN=2;BaseQRankSum=-1.595;ClippingRankSum=0.000;DP=70;ExcessHet=3.0103;FS=0.000;MLEAC=1;MLEAF=0.500;MQ=43.59;MQRankSum=2.649;QD=11.07;ReadPosRankSum=2.680;SOR=0.730	GT:AD:DP:GQ:PL	0/1:47,23:70:99:803,0,1910
2R	11049241	.	A	T	461.77	.	AC=1;AF=0.500;AN=2;BaseQRankSum=1.704;ClippingRankSum=0.000;DP=71;ExcessHet=3.0103;FS=0.000;MLEAC=1;MLEAF=0.500;MQ=43.76;MQRankSum=1.885;QD=6.50;ReadPosRankSum=1.207;SOR=0.770	GT:AD:DP:GQ:PL	0/1:46,25:71:99:490,0,1042
2R	11049333	.	G	C	1526.77	.	AC=2;AF=1.00;AN=2;DP=62;ExcessHet=3.0103;FS=0.000;MLEAC=2;MLEAF=1.00;MQ=43.87;QD=24.63;SOR=0.826	GT:AD:DP:GQ:PL	1/1:0,62:62:99:1555,183,0
2R	11049522	.	C	T	422.77	.	AC=1;AF=0.500;AN=2;BaseQRankSum=2.623;ClippingRankSum=0.000;DP=55;ExcessHet=3.0103;FS=0.000;MLEAC=1;MLEAF=0.500;MQ=43.82;MQRankSum=-0.477;QD=7.69;ReadPosRankSum=-0.401;SOR=0.678	GT:AD:DP:GQ:PL	0/1:33,22:55:99:451,0,681
2R	11049586	.	A	C	240.77	.	AC=1;AF=0.500;AN=2;BaseQRankSum=1.526;ClippingRankSum=0.000;DP=47;ExcessHet=3.0103;FS=4.896;MLEAC=1;MLEAF=0.500;MQ=43.96;MQRankSum=0.730;QD=5.12;ReadPosRankSum=-0.039;SOR=0.235	GT:AD:DP:GQ:PL	0/1:32,15:47:99:269,0,734
2R	11049742	.	T	C	215.77	.	AC=1;AF=0.500;AN=2;BaseQRankSum=-0.893;ClippingRankSum=0.000;DP=45;ExcessHet=3.0103;FS=4.727;MLEAC=1;MLEAF=0.500;MQ=43.87;MQRankSum=0.996;QD=4.79;ReadPosRankSum=0.687;SOR=1.245	GT:AD:DP:GQ:PL	0/1:31,14:45:99:244,0,1217
2R	11049745	.	T	A	645.77	.	AC=1;AF=0.500;AN=2;BaseQRankSum=-0.969;ClippingRankSum=0.000;DP=44;ExcessHet=3.0103;FS=4.661;MLEAC=1;MLEAF=0.500;MQ=43.87;MQRankSum=-0.943;QD=14.68;ReadPosRankSum=-0.442;SOR=0.497	GT:AD:DP:GQ:PL	0/1:14,30:44:99:674,0,487
2R	11049853	.	A	AAC	387.73	.	AC=1;AF=0.500;AN=2;BaseQRankSum=-1.649;ClippingRankSum=0.000;DP=30;ExcessHet=3.0103;FS=1.529;MLEAC=1;MLEAF=0.500;MQ=43.87;MQRankSum=-0.202;QD=13.37;ReadPosRankSum=-0.753;SOR=1.288	GT:AD:DP:GQ:PL	0/1:17,12:29:99:425,0,564
2R	11049919	.	G	C	112.77	.	AC=1;AF=0.500;AN=2;BaseQRankSum=0.218;ClippingRankSum=0.000;DP=35;ExcessHet=3.0103;FS=3.368;MLEAC=1;MLEAF=0.500;MQ=43.94;MQRankSum=0.654;QD=3.22;ReadPosRankSum=-0.738;SOR=1.402	GT:AD:DP:GQ:PL	0/1:26,9:35:99:141,0,578
2R	11050225	.	G	A	1240.77	.	AC=2;AF=1.00;AN=2;DP=45;ExcessHet=3.0103;FS=0.000;MLEAC=2;MLEAF=1.00;MQ=43.77;QD=27.57;SOR=0.737	GT:AD:DP:GQ:PL	1/1:0,45:45:99:1269,135,0
2R	11050277	.	T	C	326.77	.	AC=1;AF=0.500;AN=2;BaseQRankSum=-0.554;ClippingRankSum=0.000;DP=48;ExcessHet=3.0103;FS=0.000;MLEAC=1;MLEAF=0.500;MQ=43.92;MQRankSum=-1.171;QD=6.95;ReadPosRankSum=0.993;SOR=0.793	GT:AD:DP:GQ:PL	0/1:28,19:47:99:355,0,637
2R	11050541	.	AG	A	490.73	.	AC=1;AF=0.500;AN=2;BaseQRankSum=0.351;ClippingRankSum=0.000;DP=57;ExcessHet=3.0103;FS=5.557;MLEAC=1;MLEAF=0.500;MQ=43.91;MQRankSum=0.967;QD=8.76;ReadPosRankSum=0.518;SOR=0.242	GT:AD:DP:GQ:PL	0/1:30,26:56:99:528,0,670
2R	11050542	.	GT	G	354.73	.	AC=1;AF=0.500;AN=2;BaseQRankSum=-3.203;ClippingRankSum=0.000;DP=57;ExcessHet=3.0103;FS=2.388;MLEAC=1;MLEAF=0.500;MQ=43.91;MQRankSum=-0.962;QD=6.82;ReadPosRankSum=0.339;SOR=1.220	GT:AD:DP:GQ:PL	0/1:26,26:52:99:392,0,561
2R	11050579	.	C	T	870.77	.	AC=1;AF=0.500;AN=2;BaseQRankSum=2.324;ClippingRankSum=0.000;DP=53;ExcessHet=3.0103;FS=3.828;MLEAC=1;MLEAF=0.500;MQ=43.91;MQRankSum=-0.081;QD=16.43;ReadPosRankSum=-0.838;SOR=0.764	GT:AD:DP:GQ:PL	0/1:28,25:53:99:899,0,1082
2R	11050588	.	A	T	846.77	.	AC=1;AF=0.500;AN=2;BaseQRankSum=0.282;ClippingRankSum=0.000;DP=52;ExcessHet=3.0103;FS=7.905;MLEAC=1;MLEAF=0.500;MQ=43.91;MQRankSum=-0.166;QD=16.28;ReadPosRankSum=-0.184;SOR=0.974	GT:AD:DP:GQ:PL	0/1:29,23:52:99:875,0,1174
2R	11050599	.	T	A	850.77	.	AC=1;AF=0.500;AN=2;BaseQRankSum=2.664;ClippingRankSum=0.000;DP=56;ExcessHet=3.0103;FS=11.912;MLEAC=1;MLEAF=0.500;MQ=43.91;MQRankSum=-0.206;QD=15.19;ReadPosRankSum=-0.207;SOR=1.401	GT:AD:DP:GQ:PL	0/1:32,24:56:99:879,0,1205
2R	11050683	.	G	T	403.77	.	AC=1;AF=0.500;AN=2;BaseQRankSum=3.522;ClippingRankSum=0.000;DP=56;ExcessHet=3.0103;FS=5.536;MLEAC=1;MLEAF=0.500;MQ=44.00;MQRankSum=0.000;QD=7.21;ReadPosRankSum=1.803;SOR=1.145	GT:AD:DP:GQ:PL	0/1:35,21:56:99:432,0,765
2R	11050701	.	T	A	1811.77	.	AC=2;AF=1.00;AN=2;DP=56;ExcessHet=3.0103;FS=0.000;MLEAC=2;MLEAF=1.00;MQ=44.00;QD=32.35;SOR=1.009	GT:AD:DP:GQ:PL	1/1:0,56:56:99:1840,168,0
2R	11051092	.	T	G	526.77	.	AC=1;AF=0.500;AN=2;BaseQRankSum=-0.225;ClippingRankSum=0.000;DP=40;ExcessHet=3.0103;FS=4.743;MLEAC=1;MLEAF=0.500;MQ=43.59;MQRankSum=4.014;QD=13.17;ReadPosRankSum=1.328;SOR=0.477	GT:AD:DP:GQ:PL	0/1:25,15:40:99:555,0,978
2R	11051094	.	C	A	526.77	.	AC=1;AF=0.500;AN=2;BaseQRankSum=1.327;ClippingRankSum=0.000;DP=38;ExcessHet=3.0103;FS=4.901;MLEAC=1;MLEAF=0.500;MQ=43.57;MQRankSum=4.181;QD=13.86;ReadPosRankSum=1.001;SOR=0.459	GT:AD:DP:GQ:PL	0/1:23,15:38:99:555,0,978
2R	11051095	.	A	C	526.77	.	AC=1;AF=0.500;AN=2;BaseQRankSum=-0.184;ClippingRankSum=0.000;DP=38;ExcessHet=3.0103;FS=4.901;MLEAC=1;MLEAF=0.500;MQ=43.57;MQRankSum=4.181;QD=13.86;ReadPosRankSum=1.016;SOR=0.459	GT:AD:DP:GQ:PL	0/1:23,15:38:99:555,0,978
2R	11051101	.	TGA	T	499.73	.	AC=1;AF=0.500;AN=2;BaseQRankSum=0.312;ClippingRankSum=0.000;DP=41;ExcessHet=3.0103;FS=2.883;MLEAC=1;MLEAF=0.500;MQ=43.50;MQRankSum=4.255;QD=12.19;ReadPosRankSum=0.209;SOR=0.521	GT:AD:DP:GQ:PL	0/1:26,15:41:99:537,0,1257
2R	11051102	.	G	A	1001.77	.	AC=1;AF=0.500;AN=2;BaseQRankSum=0.586;ClippingRankSum=0.000;DP=40;ExcessHet=3.0103;FS=4.743;MLEAC=1;MLEAF=0.500;MQ=43.54;MQRankSum=-4.146;QD=25.04;ReadPosRankSum=-0.419;SOR=1.303	GT:AD:DP:GQ:PL	0/1:15,25:40:99:1030,0,552
2R	11051104	.	A	ATG,ATGTGTGTGTGTGTG	1877.73	.	AC=1,1;AF=0.500,0.500;AN=2;DP=41;ExcessHet=3.0103;FS=0.000;MLEAC=1,1;MLEAF=0.500,0.500;MQ=43.50;QD=30.18;SOR=0.954	GT:AD:DP:GQ:PL	1/2:0,15,26:41:99:1915,1288,1257,630,0,537
2R	11051114	.	A	T	553.77	.	AC=1;AF=0.500;AN=2;BaseQRankSum=2.125;ClippingRankSum=0.000;DP=42;ExcessHet=3.0103;FS=0.000;MLEAC=1;MLEAF=0.500;MQ=43.42;MQRankSum=4.495;QD=13.18;ReadPosRankSum=-0.381;SOR=0.607	GT:AD:DP:GQ:PL	0/1:27,15:42:99:582,0,1128
2R	11051118	.	A	AAG	1124.73	.	AC=1;AF=0.500;AN=2;BaseQRankSum=-0.902;ClippingRankSum=0.000;DP=42;ExcessHet=3.0103;FS=0.000;MLEAC=1;MLEAF=0.500;MQ=43.37;MQRankSum=-4.438;QD=26.78;ReadPosRankSum=0.361;SOR=0.582	GT:AD:DP:GQ:PL	0/1:14,28:42:99:1162,0,537
2R	11051120	.	A	G	1136.77	.	AC=1;AF=0.500;AN=2;BaseQRankSum=-0.968;ClippingRankSum=0.000;DP=43;ExcessHet=3.0103;FS=0.000;MLEAC=1;MLEAF=0.500;MQ=43.39;MQRankSum=-4.350;QD=26.44;ReadPosRankSum=0.467;SOR=0.638	GT:AD:DP:GQ:PL	0/1:14,29:43:99:1165,0,495
2R	11051125	.	TAC	T	1088.73	.	AC=1;AF=0.500;AN=2;BaseQRankSum=-0.269;ClippingRankSum=0.000;DP=44;ExcessHet=3.0103;FS=0.000;MLEAC=1;MLEAF=0.500;MQ=43.40;MQRankSum=-4.332;QD=26.55;ReadPosRankSum=0.505;SOR=0.837	GT:AD:DP:GQ:PL	0/1:13,28:41:99:1126,0,457
2R	11051126	.	ACATTT	A	419.73	.	AC=1;AF=0.500;AN=2;BaseQRankSum=0.677;ClippingRankSum=0.000;DP=44;ExcessHet=3.0103;FS=0.000;MLEAC=1;MLEAF=0.500;MQ=43.40;MQRankSum=4.362;QD=10.24;ReadPosRankSum=-0.491;SOR=0.567	GT:AD:DP:GQ:PL	0/1:28,13:41:99:457,0,1126
2R	11051130	.	T	G	1097.77	.	AC=1;AF=0.500;AN=2;BaseQRankSum=-2.207;ClippingRankSum=0.000;DP=43;ExcessHet=3.0103;FS=0.000;MLEAC=1;MLEAF=0.500;MQ=43.52;MQRankSum=-4.290;QD=27.44;SOR=0.770	GT:AD:DP:GQ:PL	0/1:13,27:40:99:1126,0,457
2R	11051132	.	A	G,ATAG	1763.73	.	AC=1,1;AF=0.500,0.500;AN=2;DP=43;ExcessHet=3.0103;FS=0.000;MLEAC=1,1;MLEAF=0.500,0.500;MQ=43.52;QD=32.68;SOR=0.902	GT:AD:DP:GQ:PL	1/2:0,13,27:40:99:1801,1134,1083,552,0,460
2R	11051352	.	T	A	573.77	.	AC=1;AF=0.500;AN=2;BaseQRankSum=0.716;ClippingRankSum=0.000;DP=34;ExcessHet=3.0103;FS=1.524;MLEAC=1;MLEAF=0.500;MQ=43.31;MQRankSum=-1.571;QD=16.88;ReadPosRankSum=-0.586;SOR=1.101	GT:AD:DP:GQ:PL	0/1:9,25:34:99:602,0,115
2R	11051419	.	A	C	359.77	.	AC=1;AF=0.500;AN=2;BaseQRankSum=1.628;ClippingRankSum=0.000;DP=24;ExcessHet=3.0103;FS=1.748;MLEAC=1;MLEAF=0.500;MQ=43.26;MQRankSum=-1.263;QD=14.99;ReadPosRankSum=-0.541;SOR=0.387	GT:AD:DP:GQ:PL	0/1:7,17:24:99:388,0,120
2R	11051478	.	AGG	A	92.73	.	AC=1;AF=0.500;AN=2;BaseQRankSum=-0.372;ClippingRankSum=0.000;DP=16;ExcessHet=3.0103;FS=0.000;MLEAC=1;MLEAF=0.500;MQ=43.51;MQRankSum=-0.773;QD=6.62;ReadPosRankSum=0.882;SOR=0.804	GT:AD:DP:GQ:PL	0/1:8,6:14:99:130,0,249
2R	11051487	.	GGGGA	G	196.73	.	AC=1;AF=0.500;AN=2;BaseQRankSum=-1.112;ClippingRankSum=0.000;DP=18;ExcessHet=3.0103;FS=0.000;MLEAC=1;MLEAF=0.500;MQ=43.45;MQRankSum=1.315;QD=10.93;ReadPosRankSum=0.718;SOR=0.446	GT:AD:DP:GQ:PL	0/1:10,8:18:99:234,0,276
2R	11051529	.	T	C	260.77	.	AC=1;AF=0.500;AN=2;BaseQRankSum=-0.892;ClippingRankSum=0.000;DP=32;ExcessHet=3.0103;FS=0.000;MLEAC=1;MLEAF=0.500;MQ=43.63;MQRankSum=1.732;QD=8.41;ReadPosRankSum=0.099;SOR=0.602	GT:AD:DP:GQ:PL	0/1:16,15:31:99:289,0,353
2R	11051699	.	G	GGACTAGGGGAAGTGGAACATC	1804.73	.	AC=2;AF=1.00;AN=2;DP=35;ExcessHet=3.0103;FS=0.000;MLEAC=2;MLEAF=1.00;MQ=42.29;QD=31.74;SOR=1.112	GT:AD:DP:GQ:PL	1/1:0,32:32:99:1842,122,0
2R	11051894	.	A	C	215.77	.	AC=1;AF=0.500;AN=2;BaseQRankSum=-1.379;ClippingRankSum=0.000;DP=40;ExcessHet=3.0103;FS=0.000;MLEAC=1;MLEAF=0.500;MQ=43.71;MQRankSum=0.998;QD=5.68;ReadPosRankSum=-0.516;SOR=0.892	GT:AD:DP:GQ:PL	0/1:25,13:38:99:244,0,595
2R	11052097	.	G	T	284.77	.	AC=1;AF=0.500;AN=2;BaseQRankSum=1.712;ClippingRankSum=0.000;DP=43;ExcessHet=3.0103;FS=2.913;MLEAC=1;MLEAF=0.500;MQ=43.91;MQRankSum=0.833;QD=6.78;ReadPosRankSum=-1.092;SOR=0.301	GT:AD:DP:GQ:PL	0/1:26,16:42:99:313,0,579
2R	11052119	.	A	G	1425.77	.	AC=2;AF=1.00;AN=2;DP=47;ExcessHet=3.0103;FS=0.000;MLEAC=2;MLEAF=1.00;MQ=43.92;QD=30.99;SOR=1.203	GT:AD:DP:GQ:PL	1/1:0,46:46:99:1454,138,0
2R	11052266	.	GGGGGGGGGGTT	G,TGGGGGGGGGTT	1818.73	.	AC=1,1;AF=0.500,0.500;AN=2;DP=45;ExcessHet=3.0103;FS=0.000;MLEAC=1,1;MLEAF=0.500,0.500;MQ=43.96;QD=32.86;SOR=0.929	GT:AD:DP:GQ:PL	1/2:0,23,22:45:99:1856,896,855,966,0,900
2R	11052273	.	GGGT	G	783.73	.	AC=1;AF=0.500;AN=2;BaseQRankSum=-0.154;ClippingRankSum=0.000;DP=44;ExcessHet=3.0103;FS=1.184;MLEAC=1;MLEAF=0.500;MQ=43.96;MQRankSum=-1.001;QD=17.81;ReadPosRankSum=1.623;SOR=0.425	GT:AD:DP:GQ:PL	0/1:23,21:44:99:821,0,900
2R	11052280	.	A	G	874.77	.	AC=1;AF=0.500;AN=2;BaseQRankSum=-2.558;ClippingRankSum=0.000;DP=44;ExcessHet=3.0103;FS=1.184;MLEAC=1;MLEAF=0.500;MQ=43.96;MQRankSum=1.092;QD=19.88;SOR=1.061	GT:AD:DP:GQ:PL	0/1:21,23:44:99:903,0,813
2R	11052403	.	T	A	499.77	.	AC=1;AF=0.500;AN=2;BaseQRankSum=-0.376;ClippingRankSum=0.000;DP=48;ExcessHet=3.0103;FS=1.134;MLEAC=1;MLEAF=0.500;MQ=44.00;MQRankSum=0.000;QD=10.63;ReadPosRankSum=-0.299;SOR=0.473	GT:AD:DP:GQ:PL	0/1:23,24:47:99:528,0,512
2R	11052465	.	A	G	474.77	.	AC=1;AF=0.500;AN=2;BaseQRankSum=0.833;ClippingRankSum=0.000;DP=51;ExcessHet=3.0103;FS=1.093;MLEAC=1;MLEAF=0.500;MQ=44.00;MQRankSum=0.000;QD=9.50;ReadPosRankSum=-1.127;SOR=0.748	GT:AD:DP:GQ:PL	0/1:26,24:50:99:503,0,573
2R	11052489	.	AG	A	715.73	.	AC=1;AF=0.500;AN=2;BaseQRankSum=-0.131;ClippingRankSum=0.000;DP=49;ExcessHet=3.0103;FS=2.504;MLEAC=1;MLEAF=0.500;MQ=44.00;MQRankSum=0.000;QD=14.61;ReadPosRankSum=-0.020;SOR=1.087	GT:AD:DP:GQ:PL	0/1:29,20:49:99:753,0,1145
2R	11052499	.	G	T	714.77	.	AC=1;AF=0.500;AN=2;BaseQRankSum=-1.398;ClippingRankSum=0.000;DP=51;ExcessHet=3.0103;FS=2.365;MLEAC=1;MLEAF=0.500;MQ=44.00;MQRankSum=0.000;QD=14.02;ReadPosRankSum=0.868;SOR=1.047	GT:AD:DP:GQ:PL	0/1:31,20:51:99:743,0,1240
2R	11052500	.	C	G	714.77	.	AC=1;AF=0.500;AN=2;BaseQRankSum=-1.331;ClippingRankSum=0.000;DP=51;ExcessHet=3.0103;FS=2.365;MLEAC=1;MLEAF=0.500;MQ=44.00;MQRankSum=0.000;QD=14.02;ReadPosRankSum=0.840;SOR=1.047	GT:AD:DP:GQ:PL	0/1:31,20:51:99:743,0,1240
2R	11052851	.	G	A	797.77	.	AC=1;AF=0.500;AN=2;BaseQRankSum=0.955;ClippingRankSum=0.000;DP=51;ExcessHet=3.0103;FS=11.630;MLEAC=1;MLEAF=0.500;MQ=43.84;MQRankSum=1.501;QD=15.96;ReadPosRankSum=-0.074;SOR=1.000	GT:AD:DP:GQ:PL	0/1:16,34:50:99:826,0,306
2R	11052953	.	TACTCAGGACTCAGG	T,TACTCAGG	1485.73	.	AC=1,1;AF=0.500,0.500;AN=2;DP=44;ExcessHet=3.0103;FS=0.000;MLEAC=1,1;MLEAF=0.500,0.500;MQ=43.16;QD=29.41;SOR=1.270	GT:AD:DP:GQ:PL	1/2:0,27,10:37:99:1523,421,380,1102,0,1071
2R	11053116	.	A	G	533.77	.	AC=1;AF=0.500;AN=2;BaseQRankSum=-0.836;ClippingRankSum=0.000;DP=35;ExcessHet=3.0103;FS=1.493;MLEAC=1;MLEAF=0.500;MQ=43.28;MQRankSum=0.574;QD=15.25;ReadPosRankSum=1.187;SOR=1.091	GT:AD:DP:GQ:PL	0/1:11,24:35:99:562,0,207
2R	11053242	.	CCA	C	710.74	.	AC=1;AF=0.500;AN=2;BaseQRankSum=0.228;ClippingRankSum=0.000;DP=40;ExcessHet=3.0103;FS=1.814;MLEAC=1;MLEAF=0.500;MQ=43.71;MQRankSum=-0.812;QD=19.21;ReadPosRankSum=-0.749;SOR=0.307	GT:AD:DP:GQ:PL	0/1:6,31:37:61:748,0,61
2R	11053278	.	C	G	735.77	.	AC=1;AF=0.500;AN=2;BaseQRankSum=0.939;ClippingRankSum=0.000;DP=44;ExcessHet=3.0103;FS=0.000;MLEAC=1;MLEAF=0.500;MQ=43.74;MQRankSum=-0.993;QD=16.72;ReadPosRankSum=-2.403;SOR=0.601	GT:AD:DP:GQ:PL	0/1:11,33:44:99:764,0,172
2R	11053397	.	GT	G	971.73	.	AC=1;AF=0.500;AN=2;BaseQRankSum=0.846;ClippingRankSum=0.000;DP=45;ExcessHet=3.0103;FS=0.000;MLEAC=1;MLEAF=0.500;MQ=44.00;MQRankSum=0.000;QD=23.70;ReadPosRankSum=0.244;SOR=0.537	GT:AD:DP:GQ:PL	0/1:15,26:41:99:1009,0,614
2R	11053408	.	C	T	1002.77	.	AC=1;AF=0.500;AN=2;BaseQRankSum=-0.677;ClippingRankSum=0.000;DP=43;ExcessHet=3.0103;FS=0.000;MLEAC=1;MLEAF=0.500;MQ=44.00;MQRankSum=0.000;QD=23.32;ReadPosRankSum=0.428;SOR=0.734	GT:AD:DP:GQ:PL	0/1:16,27:43:99:1031,0,611
2R	11053638	.	A	G	1364.77	.	AC=1;AF=0.500;AN=2;BaseQRankSum=1.405;ClippingRankSum=0.000;DP=46;ExcessHet=3.0103;FS=0.000;MLEAC=1;MLEAF=0.500;MQ=44.00;MQRankSum=0.000;QD=30.33;ReadPosRankSum=-1.736;SOR=0.619	GT:AD:DP:GQ:PL	0/1:9,36:45:99:1393,0,339
2R	11053655	.	G	A	1335.77	.	AC=1;AF=0.500;AN=2;BaseQRankSum=0.766;ClippingRankSum=0.000;DP=46;ExcessHet=3.0103;FS=1.370;MLEAC=1;MLEAF=0.500;MQ=44.00;MQRankSum=0.000;QD=29.68;ReadPosRankSum=1.397;SOR=0.397	GT:AD:DP:GQ:PL	0/1:11,34:45:99:1364,0,373
2R	11053866	.	G	A	1191.77	.	AC=1;AF=0.500;AN=2;BaseQRankSum=-0.384;ClippingRankSum=0.000;DP=43;ExcessHet=3.0103;FS=2.788;MLEAC=1;MLEAF=0.500;MQ=44.00;MQRankSum=0.000;QD=27.72;ReadPosRankSum=-0.106;SOR=0.368	GT:AD:DP:GQ:PL	0/1:13,30:43:99:1220,0,455
2R	11053867	.	G	A	1191.77	.	AC=1;AF=0.500;AN=2;BaseQRankSum=1.267;ClippingRankSum=0.000;DP=43;ExcessHet=3.0103;FS=2.788;MLEAC=1;MLEAF=0.500;MQ=44.00;MQRankSum=0.000;QD=27.72;ReadPosRankSum=-0.079;SOR=0.368	GT:AD:DP:GQ:PL	0/1:13,30:43:99:1220,0,455
2R	11053879	.	C	T	1162.77	.	AC=1;AF=0.500;AN=2;BaseQRankSum=-1.837;ClippingRankSum=0.000;DP=42;ExcessHet=3.0103;FS=1.312;MLEAC=1;MLEAF=0.500;MQ=44.00;MQRankSum=0.000;QD=27.68;ReadPosRankSum=0.000;SOR=0.409	GT:AD:DP:GQ:PL	0/1:13,29:42:99:1191,0,459
2R	11053962	.	C	A	550.77	.	AC=1;AF=0.500;AN=2;BaseQRankSum=-1.296;ClippingRankSum=0.000;DP=47;ExcessHet=3.0103;FS=0.000;MLEAC=1;MLEAF=0.500;MQ=44.00;MQRankSum=0.000;QD=11.72;ReadPosRankSum=0.562;SOR=0.869	GT:AD:DP:GQ:PL	0/1:31,16:47:99:579,0,1245
2R	11053964	.	ACACAACC	A	535.73	.	AC=1;AF=0.500;AN=2;BaseQRankSum=-0.605;ClippingRankSum=0.000;DP=48;ExcessHet=3.0103;FS=0.000;MLEAC=1;MLEAF=0.500;MQ=44.00;MQRankSum=0.000;QD=11.16;ReadPosRankSum=0.450;SOR=0.680	GT:AD:DP:GQ:PL	0/1:32,16:48:99:573,0,1322
2R	11053971	.	C	CGG	541.73	.	AC=1;AF=0.500;AN=2;BaseQRankSum=-1.575;ClippingRankSum=0.000;DP=47;ExcessHet=3.0103;FS=0.000;MLEAC=1;MLEAF=0.500;MQ=44.00;MQRankSum=0.000;QD=11.53;ReadPosRankSum=0.135;SOR=0.614	GT:AD:DP:GQ:PL	0/1:31,16:47:99:579,0,1247
2R	11054206	.	T	A	800.77	.	AC=1;AF=0.500;AN=2;BaseQRankSum=1.257;ClippingRankSum=0.000;DP=54;ExcessHet=3.0103;FS=6.043;MLEAC=1;MLEAF=0.500;MQ=44.00;MQRankSum=0.000;QD=15.11;ReadPosRankSum=0.149;SOR=1.214	GT:AD:DP:GQ:PL	0/1:18,35:53:99:829,0,337
2R	11054391	.	T	A	280.77	.	AC=1;AF=0.500;AN=2;BaseQRankSum=0.152;ClippingRankSum=0.000;DP=49;ExcessHet=3.0103;FS=6.534;MLEAC=1;MLEAF=0.500;MQ=44.00;MQRankSum=0.000;QD=5.85;ReadPosRankSum=0.232;SOR=1.085	GT:AD:DP:GQ:PL	0/1:32,16:48:99:309,0,739
2R	11054465	.	A	T	1248.77	.	AC=1;AF=0.500;AN=2;BaseQRankSum=-1.490;ClippingRankSum=0.000;DP=54;ExcessHet=3.0103;FS=2.408;MLEAC=1;MLEAF=0.500;MQ=43.96;MQRankSum=-0.729;QD=23.13;ReadPosRankSum=-0.278;SOR=0.814	GT:AD:DP:GQ:PL	0/1:20,34:54:99:1277,0,731
2R	11054479	.	A	G	1392.77	.	AC=1;AF=0.500;AN=2;BaseQRankSum=-0.714;ClippingRankSum=0.000;DP=59;ExcessHet=3.0103;FS=3.711;MLEAC=1;MLEAF=0.500;MQ=43.97;MQRankSum=-0.680;QD=23.61;ReadPosRankSum=-1.386;SOR=0.845	GT:AD:DP:GQ:PL	0/1:20,39:59:99:1421,0,716
2R	11054506	.	T	C	897.77	.	AC=1;AF=0.500;AN=2;BaseQRankSum=1.477;ClippingRankSum=0.000;DP=62;ExcessHet=3.0103;FS=0.000;MLEAC=1;MLEAF=0.500;MQ=43.87;MQRankSum=1.207;QD=14.48;ReadPosRankSum=-0.427;SOR=0.693	GT:AD:DP:GQ:PL	0/1:22,40:62:99:926,0,419
2R	11054536	.	A	C	698.77	.	AC=1;AF=0.500;AN=2;BaseQRankSum=0.308;ClippingRankSum=0.000;DP=58;ExcessHet=3.0103;FS=5.679;MLEAC=1;MLEAF=0.500;MQ=43.87;MQRankSum=-1.215;QD=12.05;ReadPosRankSum=0.028;SOR=0.968	GT:AD:DP:GQ:PL	0/1:38,20:58:99:727,0,1616
2R	11054549	.	G	C	998.77	.	AC=1;AF=0.500;AN=2;BaseQRankSum=0.848;ClippingRankSum=0.000;DP=67;ExcessHet=3.0103;FS=5.153;MLEAC=1;MLEAF=0.500;MQ=43.88;MQRankSum=1.323;QD=14.91;ReadPosRankSum=-0.300;SOR=0.714	GT:AD:DP:GQ:PL	0/1:22,45:67:99:1027,0,789
2R	11054559	.	A	G	701.77	.	AC=1;AF=0.500;AN=2;BaseQRankSum=1.272;ClippingRankSum=0.000;DP=67;ExcessHet=3.0103;FS=3.593;MLEAC=1;MLEAF=0.500;MQ=43.88;MQRankSum=-1.285;QD=10.47;ReadPosRankSum=0.393;SOR=1.006	GT:AD:DP:GQ:PL	0/1:45,22:67:99:730,0,1825
2R	11055036	.	G	C	1156.77	.	AC=1;AF=0.500;AN=2;BaseQRankSum=-0.460;ClippingRankSum=0.000;DP=49;ExcessHet=3.0103;FS=1.097;MLEAC=1;MLEAF=0.500;MQ=43.96;MQRankSum=1.246;QD=23.61;ReadPosRankSum=-2.025;SOR=0.535	GT:AD:DP:GQ:PL	0/1:20,29:49:99:1185,0,2082
2R	11055040	.	G	T	1170.77	.	AC=1;AF=0.500;AN=2;BaseQRankSum=0.133;ClippingRankSum=0.000;DP=50;ExcessHet=3.0103;FS=2.448;MLEAC=1;MLEAF=0.500;MQ=43.96;MQRankSum=1.266;QD=23.42;ReadPosRankSum=-2.259;SOR=0.392	GT:AD:DP:GQ:PL	0/1:20,30:50:99:1199,0,2082
2R	11055041	.	GA	G	1155.73	.	AC=1;AF=0.500;AN=2;BaseQRankSum=-0.495;ClippingRankSum=0.000;DP=50;ExcessHet=3.0103;FS=2.448;MLEAC=1;MLEAF=0.500;MQ=43.96;MQRankSum=1.266;QD=23.11;ReadPosRankSum=-2.299;SOR=0.392	GT:AD:DP:GQ:PL	0/1:20,30:50:99:1193,0,2132
2R	11055047	.	G	A	1112.77	.	AC=1;AF=0.500;AN=2;BaseQRankSum=2.166;ClippingRankSum=0.000;DP=50;ExcessHet=3.0103;FS=1.088;MLEAC=1;MLEAF=0.500;MQ=43.96;MQRankSum=1.216;QD=22.26;ReadPosRankSum=-1.889;SOR=0.515	GT:AD:DP:GQ:PL	0/1:21,29:50:99:1141,0,2079
2R	11055196	.	A	G	201.77	.	AC=1;AF=0.500;AN=2;BaseQRankSum=-0.665;ClippingRankSum=0.000;DP=43;ExcessHet=3.0103;FS=0.000;MLEAC=1;MLEAF=0.500;MQ=44.00;MQRankSum=0.000;QD=4.69;ReadPosRankSum=1.802;SOR=0.631	GT:AD:DP:GQ:PL	0/1:29,14:43:99:230,0,716
2R	11055208	.	G	C	686.77	.	AC=1;AF=0.500;AN=2;BaseQRankSum=2.414;ClippingRankSum=0.000;DP=46;ExcessHet=3.0103;FS=1.176;MLEAC=1;MLEAF=0.500;MQ=44.00;MQRankSum=0.000;QD=14.93;ReadPosRankSum=-1.006;SOR=0.495	GT:AD:DP:GQ:PL	0/1:16,30:46:99:715,0,386
2R	11055227	.	C	G	244.77	.	AC=1;AF=0.500;AN=2;BaseQRankSum=-0.886;ClippingRankSum=0.000;DP=46;ExcessHet=3.0103;FS=2.689;MLEAC=1;MLEAF=0.500;MQ=44.00;MQRankSum=0.000;QD=5.32;ReadPosRankSum=0.509;SOR=1.244	GT:AD:DP:GQ:PL	0/1:30,16:46:99:273,0,647
2R	11055272	.	A	T	254.77	.	AC=1;AF=0.500;AN=2;BaseQRankSum=-2.994;ClippingRankSum=0.000;DP=51;ExcessHet=3.0103;FS=0.000;MLEAC=1;MLEAF=0.500;MQ=44.00;MQRankSum=0.000;QD=5.00;ReadPosRankSum=-0.051;SOR=0.641	GT:AD:DP:GQ:PL	0/1:35,16:51:99:283,0,816
2R	11055304	.	C	T	868.77	.	AC=1;AF=0.500;AN=2;BaseQRankSum=-0.333;ClippingRankSum=0.000;DP=54;ExcessHet=3.0103;FS=4.162;MLEAC=1;MLEAF=0.500;MQ=44.00;MQRankSum=0.000;QD=16.09;ReadPosRankSum=0.379;SOR=0.904	GT:AD:DP:GQ:PL	0/1:16,38:54:99:897,0,287
2R	11055315	.	A	T	2121.77	.	AC=2;AF=1.00;AN=2;DP=54;ExcessHet=3.0103;FS=0.000;MLEAC=2;MLEAF=1.00;MQ=44.00;QD=28.74;SOR=0.931	GT:AD:DP:GQ:PL	1/1:0,54:54:99:2150,165,0
2R	11055396	.	C	T	796.77	.	AC=1;AF=0.500;AN=2;BaseQRankSum=1.077;ClippingRankSum=0.000;DP=46;ExcessHet=3.0103;FS=0.000;MLEAC=1;MLEAF=0.500;MQ=44.00;MQRankSum=0.000;QD=17.32;ReadPosRankSum=1.715;SOR=0.743	GT:AD:DP:GQ:PL	0/1:12,34:46:99:825,0,195
2R	11055410	.	G	GT,GTT	817.73	.	AC=1,1;AF=0.500,0.500;AN=2;DP=43;ExcessHet=3.0103;FS=0.000;MLEAC=1,1;MLEAF=0.500,0.500;MQ=44.00;QD=20.97;SOR=0.968	GT:AD:DP:GQ:PL	1/2:0,29,10:39:99:855,338,372,634,0,1172
2R	11055420	.	C	T	175.77	.	AC=1;AF=0.500;AN=2;BaseQRankSum=2.988;ClippingRankSum=0.000;DP=45;ExcessHet=3.0103;FS=2.931;MLEAC=1;MLEAF=0.500;MQ=43.96;MQRankSum=-1.680;QD=3.99;ReadPosRankSum=-0.868;SOR=0.654	GT:AD:DP:GQ:PL	0/1:33,11:44:99:204,0,885
2R	11055455	.	C	G	1417.77	.	AC=1;AF=0.500;AN=2;BaseQRankSum=1.020;ClippingRankSum=0.000;DP=47;ExcessHet=3.0103;FS=1.308;MLEAC=1;MLEAF=0.500;MQ=43.96;MQRankSum=1.859;QD=30.17;ReadPosRankSum=-0.453;SOR=0.678	GT:AD:DP:GQ:PL	0/1:11,36:47:99:1446,0,341
2R	11055458	.	G	T	1417.77	.	AC=1;AF=0.500;AN=2;BaseQRankSum=-0.261;ClippingRankSum=0.000;DP=46;ExcessHet=3.0103;FS=0.000;MLEAC=1;MLEAF=0.500;MQ=43.96;MQRankSum=1.835;QD=30.82;ReadPosRankSum=-0.374;SOR=0.615	GT:AD:DP:GQ:PL	0/1:11,35:46:99:1446,0,341
2R	11055689	.	T	A	38.77	.	AC=1;AF=0.500;AN=2;BaseQRankSum=2.198;ClippingRankSum=0.000;DP=34;ExcessHet=3.0103;FS=1.852;MLEAC=1;MLEAF=0.500;MQ=44.00;MQRankSum=0.000;QD=1.14;ReadPosRankSum=-0.449;SOR=0.289	GT:AD:DP:GQ:PL	0/1:28,6:34:67:67,0,656
2R	11055793	.	C	T	708.77	.	AC=1;AF=0.500;AN=2;BaseQRankSum=0.802;ClippingRankSum=0.000;DP=42;ExcessHet=3.0103;FS=3.217;MLEAC=1;MLEAF=0.500;MQ=44.00;MQRankSum=0.000;QD=16.88;ReadPosRankSum=-0.049;SOR=0.250	GT:AD:DP:GQ:PL	0/1:11,31:42:99:737,0,155
2R	11056162	.	T	G	1293.77	.	AC=2;AF=1.00;AN=2;DP=48;ExcessHet=3.0103;FS=0.000;MLEAC=2;MLEAF=1.00;MQ=43.92;QD=26.95;SOR=1.562	GT:AD:DP:GQ:PL	1/1:0,48:48:99:1322,144,0
2R	11056250	.	C	A	1805.77	.	AC=2;AF=1.00;AN=2;DP=44;ExcessHet=3.0103;FS=0.000;MLEAC=2;MLEAF=1.00;MQ=43.87;QD=25.87;SOR=0.883	GT:AD:DP:GQ:PL	1/1:0,44:44:99:1834,132,0
2R	11056254	.	A	T	1858.77	.	AC=2;AF=1.00;AN=2;DP=42;ExcessHet=3.0103;FS=0.000;MLEAC=2;MLEAF=1.00;MQ=43.86;QD=28.95;SOR=0.788	GT:AD:DP:GQ:PL	1/1:0,42:42:99:1887,138,0
2R	11056265	.	T	G	425.77	.	AC=1;AF=0.500;AN=2;BaseQRankSum=-0.548;ClippingRankSum=0.000;DP=42;ExcessHet=3.0103;FS=8.623;MLEAC=1;MLEAF=0.500;MQ=43.86;MQRankSum=-1.665;QD=10.14;ReadPosRankSum=0.900;SOR=0.827	GT:AD:DP:GQ:PL	0/1:20,22:42:99:454,0,415
2R	11056403	.	T	C	1142.77	.	AC=2;AF=1.00;AN=2;DP=45;ExcessHet=3.0103;FS=0.000;MLEAC=2;MLEAF=1.00;MQ=43.60;QD=25.39;SOR=0.929	GT:AD:DP:GQ:PL	1/1:0,45:45:99:1171,134,0
2R	11056441	.	A	AT,ATTT	993.73	.	AC=1,1;AF=0.500,0.500;AN=2;DP=39;ExcessHet=3.0103;FS=0.000;MLEAC=1,1;MLEAF=0.500,0.500;MQ=43.43;QD=32.06;SOR=0.756	GT:AD:DP:GQ:PL	1/2:0,12,19:31:99:1031,616,513,256,0,252
2R	11056586	.	A	ACCCCTCTAAAGTGCTGCATCC	1196.73	.	AC=1;AF=0.500;AN=2;BaseQRankSum=0.549;ClippingRankSum=0.000;DP=41;ExcessHet=3.0103;FS=1.242;MLEAC=1;MLEAF=0.500;MQ=43.33;MQRankSum=-2.577;QD=29.19;ReadPosRankSum=-1.613;SOR=0.752	GT:AD:DP:GQ:PL	0/1:15,26:41:99:1234,0,619
2R	11056630	.	T	C	575.77	.	AC=1;AF=0.500;AN=2;BaseQRankSum=1.024;ClippingRankSum=0.000;DP=39;ExcessHet=3.0103;FS=2.938;MLEAC=1;MLEAF=0.500;MQ=43.35;MQRankSum=-2.177;QD=14.76;ReadPosRankSum=-3.405;SOR=1.247	GT:AD:DP:GQ:PL	0/1:13,26:39:99:604,0,239
2R	11056748	.	T	C	159.77	.	AC=1;AF=0.500;AN=2;BaseQRankSum=-0.447;ClippingRankSum=0.000;DP=39;ExcessHet=3.0103;FS=4.920;MLEAC=1;MLEAF=0.500;MQ=42.84;MQRankSum=-0.808;QD=4.10;ReadPosRankSum=1.511;SOR=1.414	GT:AD:DP:GQ:PL	0/1:27,12:39:99:188,0,605
2R	11056794	.	T	G	280.77	.	AC=1;AF=0.500;AN=2;BaseQRankSum=-2.363;ClippingRankSum=0.000;DP=31;ExcessHet=3.0103;FS=6.200;MLEAC=1;MLEAF=0.500;MQ=42.64;MQRankSum=-0.834;QD=9.06;ReadPosRankSum=0.904;SOR=1.840	GT:AD:DP:GQ:PL	0/1:23,8:31:99:309,0,939
2R	11056797	.	GA	G	313.73	.	AC=1;AF=0.500;AN=2;BaseQRankSum=-0.756;ClippingRankSum=0.000;DP=33;ExcessHet=3.0103;FS=1.500;MLEAC=1;MLEAF=0.500;MQ=42.66;MQRankSum=-1.019;QD=9.51;ReadPosRankSum=-0.314;SOR=1.034	GT:AD:DP:GQ:PL	0/1:23,10:33:99:351,0,936
2R	11056799	.	GAGT	G	310.73	.	AC=1;AF=0.500;AN=2;BaseQRankSum=-0.688;ClippingRankSum=0.000;DP=34;ExcessHet=3.0103;FS=1.500;MLEAC=1;MLEAF=0.500;MQ=42.64;MQRankSum=-0.807;QD=9.14;ReadPosRankSum=-0.490;SOR=0.991	GT:AD:DP:GQ:PL	0/1:24,10:34:99:348,0,978
2R	11056806	.	T	TTG	310.73	.	AC=1;AF=0.500;AN=2;BaseQRankSum=-1.639;ClippingRankSum=0.000;DP=34;ExcessHet=3.0103;FS=1.500;MLEAC=1;MLEAF=0.500;MQ=42.64;MQRankSum=-0.807;QD=9.14;SOR=0.991	GT:AD:DP:GQ:PL	0/1:24,10:34:99:348,0,978
2R	11056814	.	C	T	325.77	.	AC=1;AF=0.500;AN=2;BaseQRankSum=-1.168;ClippingRankSum=0.000;DP=29;ExcessHet=3.0103;FS=1.550;MLEAC=1;MLEAF=0.500;MQ=42.47;MQRankSum=-0.150;QD=11.23;ReadPosRankSum=-0.778;SOR=0.758	GT:AD:DP:GQ:PL	0/1:20,9:29:99:354,0,878
2R	11056817	.	G	GTGGT	277.73	.	AC=1;AF=0.500;AN=2;BaseQRankSum=-0.616;ClippingRankSum=0.000;DP=30;ExcessHet=3.0103;FS=1.584;MLEAC=1;MLEAF=0.500;MQ=42.52;MQRankSum=-0.233;QD=9.26;ReadPosRankSum=-0.996;SOR=0.709	GT:AD:DP:GQ:PL	0/1:21,9:30:99:315,0,839
2R	11056886	.	A	T	572.77	.	AC=1;AF=0.500;AN=2;BaseQRankSum=0.829;ClippingRankSum=0.000;DP=37;ExcessHet=3.0103;FS=0.000;MLEAC=1;MLEAF=0.500;MQ=42.86;MQRankSum=-1.877;QD=15.48;ReadPosRankSum=0.359;SOR=0.922	GT:AD:DP:GQ:PL	0/1:10,27:37:99:601,0,144
2R	11056938	.	G	T	1065.77	.	AC=2;AF=1.00;AN=2;DP=42;ExcessHet=3.0103;FS=0.000;MLEAC=2;MLEAF=1.00;MQ=43.44;QD=26.64;SOR=1.022	GT:AD:DP:GQ:PL	1/1:0,40:40:99:1094,120,0
2R	11057026	.	A	G	576.77	.	AC=2;AF=1.00;AN=2;DP=24;ExcessHet=3.0103;FS=0.000;MLEAC=2;MLEAF=1.00;MQ=43.23;QD=24.03;SOR=0.693	GT:AD:DP:GQ:PL	1/1:0,24:24:71:605,71,0
2R	11057069	.	G	A	364.77	.	AC=1;AF=0.500;AN=2;BaseQRankSum=2.117;ClippingRankSum=0.000;DP=13;ExcessHet=3.0103;FS=2.920;MLEAC=1;MLEAF=0.500;MQ=41.39;MQRankSum=-1.138;QD=28.06;ReadPosRankSum=-1.011;SOR=1.492	GT:AD:DP:GQ:PL	0/1:3,10:13:96:393,0,96
2R	11057078	.	G	T	340.77	.	AC=1;AF=0.500;AN=2;BaseQRankSum=-0.674;ClippingRankSum=0.000;DP=12;ExcessHet=3.0103;FS=6.264;MLEAC=1;MLEAF=0.500;MQ=41.17;MQRankSum=-1.139;QD=28.40;ReadPosRankSum=-1.562;SOR=2.022	GT:AD:DP:GQ:PL	0/1:3,9:12:99:369,0,99
2R	11057095	.	T	TGGTGC	73.73	.	AC=1;AF=0.500;AN=2;DP=7;ExcessHet=3.0103;FS=0.000;MLEAC=1;MLEAF=0.500;MQ=43.72;QD=10.53;SOR=0.223	GT:AD:DP:GQ:PL	0/1:7,0:7:99:111,0,282
2R	11057245	.	T	C	386.77	.	AC=1;AF=0.500;AN=2;BaseQRankSum=1.104;ClippingRankSum=0.000;DP=30;ExcessHet=3.0103;FS=0.000;MLEAC=1;MLEAF=0.500;MQ=43.66;MQRankSum=-1.126;QD=12.89;ReadPosRankSum=1.111;SOR=0.725	GT:AD:DP:GQ:PL	0/1:12,18:30:99:415,0,237
2R	11057345	.	G	C	1765.77	.	AC=2;AF=1.00;AN=2;DP=39;ExcessHet=3.0103;FS=0.000;MLEAC=2;MLEAF=1.00;MQ=43.50;QD=29.39;SOR=1.236	GT:AD:DP:GQ:PL	1/1:0,39:39:99:1794,123,0
2R	11057349	.	C	A	1765.77	.	AC=2;AF=1.00;AN=2;DP=41;ExcessHet=3.0103;FS=0.000;MLEAC=2;MLEAF=1.00;MQ=43.52;QD=31.08;SOR=1.347	GT:AD:DP:GQ:PL	1/1:0,41:41:99:1794,123,0
2R	11057381	.	G	C	1065.77	.	AC=2;AF=1.00;AN=2;BaseQRankSum=1.764;ClippingRankSum=0.000;DP=44;ExcessHet=3.0103;FS=0.000;MLEAC=2;MLEAF=1.00;MQ=43.62;MQRankSum=-0.182;QD=24.79;ReadPosRankSum=-0.629;SOR=0.420	GT:AD:DP:GQ:PL	1/1:1,42:43:99:1094,118,0
2R	11057470	.	C	A	223.77	.	AC=1;AF=0.500;AN=2;BaseQRankSum=-0.906;ClippingRankSum=0.000;DP=44;ExcessHet=3.0103;FS=0.000;MLEAC=1;MLEAF=0.500;MQ=43.93;MQRankSum=0.000;QD=5.33;ReadPosRankSum=-1.353;SOR=0.567	GT:AD:DP:GQ:PL	0/1:27,15:42:99:252,0,601
2R	11057510	.	G	C	805.77	.	AC=1;AF=0.500;AN=2;BaseQRankSum=-0.169;ClippingRankSum=0.000;DP=50;ExcessHet=3.0103;FS=0.000;MLEAC=1;MLEAF=0.500;MQ=43.94;MQRankSum=1.648;QD=16.12;ReadPosRankSum=0.534;SOR=0.846	GT:AD:DP:GQ:PL	0/1:14,36:50:99:834,0,208
2R	11057968	.	T	G	373.77	.	AC=1;AF=0.500;AN=2;BaseQRankSum=-1.904;ClippingRankSum=0.000;DP=55;ExcessHet=3.0103;FS=2.366;MLEAC=1;MLEAF=0.500;MQ=44.00;MQRankSum=0.000;QD=6.80;ReadPosRankSum=0.258;SOR=0.368	GT:AD:DP:GQ:PL	0/1:33,22:55:99:402,0,737
2R	11058012	.	G	A	355.77	.	AC=1;AF=0.500;AN=2;BaseQRankSum=2.823;ClippingRankSum=0.000;DP=49;ExcessHet=3.0103;FS=4.125;MLEAC=1;MLEAF=0.500;MQ=43.85;MQRankSum=-1.215;QD=7.26;ReadPosRankSum=-0.801;SOR=0.868	GT:AD:DP:GQ:PL	0/1:30,19:49:99:384,0,669
2R	11058065	.	A	T	503.77	.	AC=1;AF=0.500;AN=2;BaseQRankSum=-1.636;ClippingRankSum=0.000;DP=43;ExcessHet=3.0103;FS=4.722;MLEAC=1;MLEAF=0.500;MQ=43.83;MQRankSum=-1.292;QD=11.99;ReadPosRankSum=-0.762;SOR=1.443	GT:AD:DP:GQ:PL	0/1:27,15:42:99:532,0,1063
2R	11058079	.	T	C	553.77	.	AC=1;AF=0.500;AN=2;BaseQRankSum=-2.732;ClippingRankSum=0.000;DP=44;ExcessHet=3.0103;FS=9.532;MLEAC=1;MLEAF=0.500;MQ=43.83;MQRankSum=-1.342;QD=12.59;ReadPosRankSum=-0.520;SOR=1.862	GT:AD:DP:GQ:PL	0/1:29,15:44:99:582,0,1212
2R	11058082	.	T	G	553.77	.	AC=1;AF=0.500;AN=2;BaseQRankSum=-1.612;ClippingRankSum=0.000;DP=45;ExcessHet=3.0103;FS=11.798;MLEAC=1;MLEAF=0.500;MQ=43.84;MQRankSum=-1.300;QD=12.31;ReadPosRankSum=-0.641;SOR=2.007	GT:AD:DP:GQ:PL	0/1:29,16:45:99:582,0,1212
2R	11058094	.	T	A	589.77	.	AC=1;AF=0.500;AN=2;BaseQRankSum=-1.851;ClippingRankSum=0.000;DP=48;ExcessHet=3.0103;FS=6.551;MLEAC=1;MLEAF=0.500;MQ=43.85;MQRankSum=-1.370;QD=12.29;ReadPosRankSum=-0.109;SOR=1.567	GT:AD:DP:GQ:PL	0/1:32,16:48:99:618,0,1293
2R	11058107	2R_11058107_SNP	G	A	585.77	.	AC=1;AF=0.500;AN=2;BaseQRankSum=2.645;ClippingRankSum=0.000;DB;DP=50;ExcessHet=3.0103;FS=2.524;MLEAC=1;MLEAF=0.500;MQ=43.85;MQRankSum=-1.351;QD=11.72;ReadPosRankSum=-0.082;SOR=1.023	GT:AD:DP:GQ:PL	0/1:33,17:50:99:614,0,1334
2R	11058111	.	C	T	637.77	.	AC=1;AF=0.500;AN=2;BaseQRankSum=-1.515;ClippingRankSum=0.000;DP=47;ExcessHet=3.0103;FS=1.182;MLEAC=1;MLEAF=0.500;MQ=43.84;MQRankSum=-1.284;QD=13.57;ReadPosRankSum=-0.544;SOR=1.061	GT:AD:DP:GQ:PL	0/1:30,17:47:99:666,0,1312
2R	11058123	.	C	T	625.77	.	AC=1;AF=0.500;AN=2;BaseQRankSum=0.731;ClippingRankSum=0.000;DP=49;ExcessHet=3.0103;FS=1.137;MLEAC=1;MLEAF=0.500;MQ=43.85;MQRankSum=-1.215;QD=12.77;ReadPosRankSum=-0.677;SOR=1.022	GT:AD:DP:GQ:PL	0/1:30,19:49:99:654,0,1169
2R	11058154	.	A	G	404.77	.	AC=1;AF=0.500;AN=2;BaseQRankSum=3.489;ClippingRankSum=0.000;DP=55;ExcessHet=3.0103;FS=1.070;MLEAC=1;MLEAF=0.500;MQ=44.00;MQRankSum=0.000;QD=7.36;ReadPosRankSum=0.648;SOR=0.990	GT:AD:DP:GQ:PL	0/1:34,21:55:99:433,0,759
2R	11058357	.	C	T	257.77	.	AC=1;AF=0.500;AN=2;BaseQRankSum=0.493;ClippingRankSum=0.000;DP=61;ExcessHet=3.0103;FS=1.097;MLEAC=1;MLEAF=0.500;MQ=43.97;MQRankSum=-1.572;QD=4.23;ReadPosRankSum=-1.629;SOR=0.951	GT:AD:DP:GQ:PL	0/1:44,17:61:99:286,0,1002
2R	11058380	.	A	G	1962.77	.	AC=2;AF=1.00;AN=2;DP=65;ExcessHet=3.0103;FS=0.000;MLEAC=2;MLEAF=1.00;MQ=43.97;QD=30.20;SOR=0.723	GT:AD:DP:GQ:PL	1/1:0,65:65:99:1991,194,0
2R	11058516	.	G	A	802.77	.	AC=1;AF=0.500;AN=2;BaseQRankSum=2.856;ClippingRankSum=0.000;DP=54;ExcessHet=3.0103;FS=4.032;MLEAC=1;MLEAF=0.500;MQ=44.00;MQRankSum=0.000;QD=14.87;ReadPosRankSum=1.997;SOR=0.401	GT:AD:DP:GQ:PL	0/1:19,35:54:99:831,0,359
2R	11058537	.	C	G	759.77	.	AC=1;AF=0.500;AN=2;BaseQRankSum=-0.236;ClippingRankSum=0.000;DP=52;ExcessHet=3.0103;FS=0.000;MLEAC=1;MLEAF=0.500;MQ=44.00;MQRankSum=0.000;QD=14.61;ReadPosRankSum=-0.847;SOR=0.643	GT:AD:DP:GQ:PL	0/1:17,35:52:99:788,0,296
2R	11058646	.	C	T	292.77	.	AC=1;AF=0.500;AN=2;BaseQRankSum=-1.396;ClippingRankSum=0.000;DP=46;ExcessHet=3.0103;FS=1.184;MLEAC=1;MLEAF=0.500;MQ=43.96;MQRankSum=-1.261;QD=6.36;ReadPosRankSum=-1.827;SOR=0.929	GT:AD:DP:GQ:PL	0/1:29,17:46:99:321,0,630
2R	11058852	.	A	T	217.77	.	AC=1;AF=0.500;AN=2;BaseQRankSum=-0.906;ClippingRankSum=0.000;DP=48;ExcessHet=3.0103;FS=0.000;MLEAC=1;MLEAF=0.500;MQ=43.96;MQRankSum=-1.513;QD=4.54;ReadPosRankSum=-0.313;SOR=0.722	GT:AD:DP:GQ:PL	0/1:34,14:48:99:246,0,799
2R	11059159	.	T	G	1087.77	.	AC=1;AF=0.500;AN=2;BaseQRankSum=-0.643;ClippingRankSum=0.000;DP=43;ExcessHet=3.0103;FS=1.236;MLEAC=1;MLEAF=0.500;MQ=44.00;MQRankSum=0.000;QD=25.30;ReadPosRankSum=1.721;SOR=0.512	GT:AD:DP:GQ:PL	0/1:15,28:43:99:1116,0,542
2R	11059162	.	AGG	A,AGGG	1333.73	.	AC=1,1;AF=0.500,0.500;AN=2;BaseQRankSum=0.131;ClippingRankSum=0.000;DP=44;ExcessHet=3.0103;FS=0.000;MLEAC=1,1;MLEAF=0.500,0.500;MQ=43.93;MQRankSum=0.000;QD=32.53;ReadPosRankSum=-0.719;SOR=0.507	GT:AD:DP:GQ:PL	1/2:1,27,13:41:99:1371,261,585,1129,0,1111
2R	11059348	.	G	A	834.77	.	AC=1;AF=0.500;AN=2;BaseQRankSum=0.656;ClippingRankSum=0.000;DP=49;ExcessHet=3.0103;FS=1.303;MLEAC=1;MLEAF=0.500;MQ=43.80;MQRankSum=-0.095;QD=17.04;ReadPosRankSum=-1.216;SOR=0.387	GT:AD:DP:GQ:PL	0/1:13,36:49:99:863,0,198
2R	11059388	.	C	G	2055.77	.	AC=2;AF=1.00;AN=2;DP=50;ExcessHet=3.0103;FS=0.000;MLEAC=2;MLEAF=1.00;MQ=43.81;QD=30.43;SOR=0.952	GT:AD:DP:GQ:PL	1/1:0,50:50:99:2084,150,0
2R	11059395	.	G	GA	2065.73	.	AC=2;AF=1.00;AN=2;DP=50;ExcessHet=3.0103;FS=0.000;MLEAC=2;MLEAF=1.00;MQ=43.81;QD=33.57;SOR=0.859	GT:AD:DP:GQ:PL	1/1:0,50:50:99:2103,153,0
2R	11059440	.	G	C	543.77	.	AC=1;AF=0.500;AN=2;BaseQRankSum=1.420;ClippingRankSum=0.000;DP=44;ExcessHet=3.0103;FS=1.194;MLEAC=1;MLEAF=0.500;MQ=43.91;MQRankSum=-1.158;QD=12.36;ReadPosRankSum=0.800;SOR=0.694	GT:AD:DP:GQ:PL	0/1:18,26:44:99:572,0,331
2R	11059769	.	A	T	1125.77	.	AC=1;AF=0.500;AN=2;BaseQRankSum=-1.602;ClippingRankSum=0.000;DP=49;ExcessHet=3.0103;FS=0.000;MLEAC=1;MLEAF=0.500;MQ=44.00;MQRankSum=0.000;QD=22.97;ReadPosRankSum=-0.265;SOR=0.760	GT:AD:DP:GQ:PL	0/1:20,29:49:99:1154,0,794
2R	11059770	.	G	A	1125.77	.	AC=1;AF=0.500;AN=2;BaseQRankSum=-0.236;ClippingRankSum=0.000;DP=50;ExcessHet=3.0103;FS=0.000;MLEAC=1;MLEAF=0.500;MQ=44.00;MQRankSum=0.000;QD=22.52;ReadPosRankSum=0.446;SOR=0.671	GT:AD:DP:GQ:PL	0/1:21,29:50:99:1154,0,794
2R	11059777	.	A	G	379.77	.	AC=1;AF=0.500;AN=2;BaseQRankSum=-0.138;ClippingRankSum=0.000;DP=51;ExcessHet=3.0103;FS=0.000;MLEAC=1;MLEAF=0.500;MQ=44.00;MQRankSum=0.000;QD=7.45;ReadPosRankSum=-0.516;SOR=0.656	GT:AD:DP:GQ:PL	0/1:30,21:51:99:408,0,1207
2R	11059821	.	C	T	375.77	.	AC=1;AF=0.500;AN=2;BaseQRankSum=-0.062;ClippingRankSum=0.000;DP=61;ExcessHet=3.0103;FS=5.611;MLEAC=1;MLEAF=0.500;MQ=43.90;MQRankSum=1.095;QD=6.16;ReadPosRankSum=-0.801;SOR=1.529	GT:AD:DP:GQ:PL	0/1:39,22:61:99:404,0,861
2R	11059848	.	A	T	425.77	.	AC=1;AF=0.500;AN=2;BaseQRankSum=3.836;ClippingRankSum=0.000;DP=56;ExcessHet=3.0103;FS=5.920;MLEAC=1;MLEAF=0.500;MQ=43.90;MQRankSum=1.132;QD=7.60;ReadPosRankSum=-0.898;SOR=1.554	GT:AD:DP:GQ:PL	0/1:35,21:56:99:454,0,787
2R	11060019	.	T	G	222.77	.	AC=1;AF=0.500;AN=2;BaseQRankSum=-2.233;ClippingRankSum=0.000;DP=41;ExcessHet=3.0103;FS=4.720;MLEAC=1;MLEAF=0.500;MQ=44.00;MQRankSum=0.000;QD=5.71;ReadPosRankSum=-0.111;SOR=0.754	GT:AD:DP:GQ:PL	0/1:25,14:39:99:251,0,586
2R	11060101	.	A	G	194.77	.	AC=1;AF=0.500;AN=2;BaseQRankSum=-2.006;ClippingRankSum=0.000;DP=42;ExcessHet=3.0103;FS=4.862;MLEAC=1;MLEAF=0.500;MQ=43.95;MQRankSum=0.772;QD=4.75;ReadPosRankSum=-0.454;SOR=1.235	GT:AD:DP:GQ:PL	0/1:27,14:41:99:223,0,633
2R	11060120	.	C	G	195.77	.	AC=1;AF=0.500;AN=2;BaseQRankSum=-1.116;ClippingRankSum=0.000;DP=41;ExcessHet=3.0103;FS=1.321;MLEAC=1;MLEAF=0.500;MQ=43.95;MQRankSum=0.747;QD=4.89;ReadPosRankSum=-0.953;SOR=0.676	GT:AD:DP:GQ:PL	0/1:27,13:40:99:224,0,610
2R	11061027	.	AT	A	723.73	.	AC=1;AF=0.500;AN=2;BaseQRankSum=-0.742;ClippingRankSum=0.000;DP=46;ExcessHet=3.0103;FS=1.216;MLEAC=1;MLEAF=0.500;MQ=44.00;MQRankSum=0.000;QD=15.73;ReadPosRankSum=0.369;SOR=0.419	GT:AD:DP:GQ:PL	0/1:16,30:46:99:761,0,314
2R	11061082	.	G	T	1289.77	.	AC=2;AF=1.00;AN=2;DP=47;ExcessHet=3.0103;FS=0.000;MLEAC=2;MLEAF=1.00;MQ=44.00;QD=27.44;SOR=1.022	GT:AD:DP:GQ:PL	1/1:0,47:47:99:1318,141,0
2R	11061155	.	A	G	246.77	.	AC=1;AF=0.500;AN=2;BaseQRankSum=-3.712;ClippingRankSum=0.000;DP=43;ExcessHet=3.0103;FS=0.000;MLEAC=1;MLEAF=0.500;MQ=43.95;MQRankSum=-1.317;QD=5.74;ReadPosRankSum=1.022;SOR=0.678	GT:AD:DP:GQ:PL	0/1:28,15:43:99:275,0,669
2R	11061334	.	G	C	1129.77	.	AC=1;AF=0.500;AN=2;BaseQRankSum=0.543;ClippingRankSum=0.000;DP=46;ExcessHet=3.0103;FS=1.216;MLEAC=1;MLEAF=0.500;MQ=44.00;MQRankSum=0.000;QD=24.56;ReadPosRankSum=2.559;SOR=0.419	GT:AD:DP:GQ:PL	0/1:16,30:46:99:1158,0,688
2R	11061335	.	T	G	1129.77	.	AC=1;AF=0.500;AN=2;BaseQRankSum=0.122;ClippingRankSum=0.000;DP=48;ExcessHet=3.0103;FS=1.163;MLEAC=1;MLEAF=0.500;MQ=43.96;MQRankSum=1.334;QD=23.54;ReadPosRankSum=2.852;SOR=0.452	GT:AD:DP:GQ:PL	0/1:18,30:48:99:1158,0,688
2R	11061448	.	G	C	2134.77	.	AC=2;AF=1.00;AN=2;DP=59;ExcessHet=3.0103;FS=0.000;MLEAC=2;MLEAF=1.00;MQ=43.97;QD=32.26;SOR=1.421	GT:AD:DP:GQ:PL	1/1:0,59:59:99:2163,176,0
2R	11061451	.	G	T	780.77	.	AC=1;AF=0.500;AN=2;BaseQRankSum=4.316;ClippingRankSum=0.000;DP=59;ExcessHet=3.0103;FS=13.072;MLEAC=1;MLEAF=0.500;MQ=43.97;MQRankSum=1.242;QD=13.23;ReadPosRankSum=-2.168;SOR=2.368	GT:AD:DP:GQ:PL	0/1:24,35:59:99:809,0,434
2R	11061546	.	G	T	343.77	.	AC=1;AF=0.500;AN=2;BaseQRankSum=2.784;ClippingRankSum=0.000;DP=53;ExcessHet=3.0103;FS=0.000;MLEAC=1;MLEAF=0.500;MQ=43.96;MQRankSum=-1.298;QD=6.49;ReadPosRankSum=0.480;SOR=0.677	GT:AD:DP:GQ:PL	0/1:34,19:53:99:372,0,1387
2R	11061549	.	A	C	766.77	.	AC=1;AF=0.500;AN=2;BaseQRankSum=-1.759;ClippingRankSum=0.000;DP=54;ExcessHet=3.0103;FS=0.000;MLEAC=1;MLEAF=0.500;MQ=43.96;MQRankSum=1.396;QD=14.20;ReadPosRankSum=-0.264;SOR=0.653	GT:AD:DP:GQ:PL	0/1:19,35:54:99:795,0,693
2R	11061644	.	T	G	2735.77	.	AC=2;AF=1.00;AN=2;DP=61;ExcessHet=3.0103;FS=0.000;MLEAC=2;MLEAF=1.00;MQ=43.74;QD=27.61;SOR=1.392	GT:AD:DP:GQ:PL	1/1:0,61:61:99:2764,187,0
2R	11061650	.	T	C	2761.77	.	AC=2;AF=1.00;AN=2;DP=60;ExcessHet=3.0103;FS=0.000;MLEAC=2;MLEAF=1.00;MQ=43.73;QD=31.68;SOR=1.255	GT:AD:DP:GQ:PL	1/1:0,60:60:99:2790,187,0
2R	11061660	.	A	G	2666.77	.	AC=2;AF=1.00;AN=2;DP=59;ExcessHet=3.0103;FS=0.000;MLEAC=2;MLEAF=1.00;MQ=43.73;QD=27.78;SOR=1.034	GT:AD:DP:GQ:PL	1/1:0,59:59:99:2695,181,0
2R	11061662	.	A	G	2666.77	.	AC=2;AF=1.00;AN=2;DP=59;ExcessHet=3.0103;FS=0.000;MLEAC=2;MLEAF=1.00;MQ=43.73;QD=33.23;SOR=1.123	GT:AD:DP:GQ:PL	1/1:0,59:59:99:2695,181,0
2R	11061886	.	A	C	2005.77	.	AC=2;AF=1.00;AN=2;DP=49;ExcessHet=3.0103;FS=0.000;MLEAC=2;MLEAF=1.00;MQ=43.96;QD=30.70;SOR=0.733	GT:AD:DP:GQ:PL	1/1:0,49:49:99:2034,147,0
2R	11061908	.	T	C	2207.77	.	AC=2;AF=1.00;AN=2;DP=47;ExcessHet=3.0103;FS=0.000;MLEAC=2;MLEAF=1.00;MQ=43.92;QD=30.58;SOR=1.022	GT:AD:DP:GQ:PL	1/1:0,47:47:99:2236,153,0
2R	11061918	.	T	C	735.53	.	AC=2;AF=1.00;AN=2;BaseQRankSum=0.413;ClippingRankSum=0.000;DP=45;ExcessHet=3.0103;FS=0.000;MLEAC=2;MLEAF=1.00;MQ=43.91;MQRankSum=-0.536;QD=17.51;ReadPosRankSum=-0.018;SOR=0.613	GT:AD:DP:GQ:PL	1/1:6,36:42:3:762,3,0
2R	11061920	.	CAAAA	C,CA	596.73	.	AC=1,1;AF=0.500,0.500;AN=2;BaseQRankSum=-0.557;ClippingRankSum=0.000;DP=47;ExcessHet=3.0103;FS=0.000;MLEAC=1,1;MLEAF=0.500,0.500;MQ=43.85;MQRankSum=-0.528;QD=13.88;ReadPosRankSum=-0.158;SOR=0.653	GT:AD:DP:GQ:PL	1/2:6,16,21:43:99:634,238,397,190,0,194
2R	11061943	.	C	A	2266.77	.	AC=2;AF=1.00;AN=2;DP=48;ExcessHet=3.0103;FS=0.000;MLEAC=2;MLEAF=1.00;MQ=43.86;QD=27.26;SOR=1.067	GT:AD:DP:GQ:PL	1/1:0,48:48:99:2295,154,0
2R	11061949	.	A	C	2131.77	.	AC=2;AF=1.00;AN=2;DP=46;ExcessHet=3.0103;FS=0.000;MLEAC=2;MLEAF=1.00;MQ=43.89;QD=30.52;SOR=0.874	GT:AD:DP:GQ:PL	1/1:0,46:46:99:2160,144,0
2R	11061974	.	T	G	1948.77	.	AC=2;AF=1.00;AN=2;DP=49;ExcessHet=3.0103;FS=0.000;MLEAC=2;MLEAF=1.00;MQ=43.96;QD=25.51;SOR=1.112	GT:AD:DP:GQ:PL	1/1:0,49:49:99:1977,147,0
2R	11062025	.	C	T	184.77	.	AC=1;AF=0.500;AN=2;BaseQRankSum=-0.694;ClippingRankSum=0.000;DP=48;ExcessHet=3.0103;FS=1.258;MLEAC=1;MLEAF=0.500;MQ=43.96;MQRankSum=-1.594;QD=3.85;ReadPosRankSum=-0.581;SOR=0.707	GT:AD:DP:GQ:PL	0/1:35,13:48:99:213,0,838
2R	11062144	.	C	T	292.77	.	AC=1;AF=0.500;AN=2;BaseQRankSum=1.567;ClippingRankSum=0.000;DP=50;ExcessHet=3.0103;FS=8.999;MLEAC=1;MLEAF=0.500;MQ=43.96;MQRankSum=0.772;QD=5.97;ReadPosRankSum=0.000;SOR=2.179	GT:AD:DP:GQ:PL	0/1:32,17:49:99:321,0,737
2R	11062186	.	G	A	351.77	.	AC=1;AF=0.500;AN=2;BaseQRankSum=-1.356;ClippingRankSum=0.000;DP=46;ExcessHet=3.0103;FS=4.385;MLEAC=1;MLEAF=0.500;MQ=43.96;MQRankSum=0.883;QD=7.65;ReadPosRankSum=-2.544;SOR=1.501	GT:AD:DP:GQ:PL	0/1:27,19:46:99:380,0,641
2R	11062222	.	T	C	762.77	.	AC=1;AF=0.500;AN=2;BaseQRankSum=0.380;ClippingRankSum=0.000;DP=54;ExcessHet=3.0103;FS=4.042;MLEAC=1;MLEAF=0.500;MQ=43.96;MQRankSum=-0.698;QD=14.13;ReadPosRankSum=-1.785;SOR=0.826	GT:AD:DP:GQ:PL	0/1:19,35:54:99:791,0,699
2R	11062235	.	CA	C	295.73	.	AC=1;AF=0.500;AN=2;BaseQRankSum=0.930;ClippingRankSum=0.000;DP=50;ExcessHet=3.0103;FS=5.987;MLEAC=1;MLEAF=0.500;MQ=44.00;MQRankSum=0.000;QD=5.91;ReadPosRankSum=0.747;SOR=0.737	GT:AD:DP:GQ:PL	0/1:29,21:50:99:333,0,1139
2R	11062488	.	C	A	595.77	.	AC=1;AF=0.500;AN=2;BaseQRankSum=0.980;ClippingRankSum=0.000;DP=54;ExcessHet=3.0103;FS=0.000;MLEAC=1;MLEAF=0.500;MQ=43.86;MQRankSum=-1.322;QD=11.24;ReadPosRankSum=0.597;SOR=0.592	GT:AD:DP:GQ:PL	0/1:25,28:53:99:624,0,525
2R	11062541	.	T	C	700.77	.	AC=1;AF=0.500;AN=2;BaseQRankSum=-0.086;ClippingRankSum=0.000;DP=54;ExcessHet=3.0103;FS=2.350;MLEAC=1;MLEAF=0.500;MQ=43.86;MQRankSum=-1.157;QD=12.98;ReadPosRankSum=0.805;SOR=1.112	GT:AD:DP:GQ:PL	0/1:22,32:54:99:729,0,450
2R	11062721	.	G	GA	757.73	.	AC=1;AF=0.500;AN=2;BaseQRankSum=-1.125;ClippingRankSum=0.000;DP=51;ExcessHet=3.0103;FS=2.466;MLEAC=1;MLEAF=0.500;MQ=44.00;MQRankSum=0.000;QD=14.86;ReadPosRankSum=0.628;SOR=1.089	GT:AD:DP:GQ:PL	0/1:31,20:51:99:795,0,1624
2R	11062730	.	A	G	788.77	.	AC=1;AF=0.500;AN=2;BaseQRankSum=-1.448;ClippingRankSum=0.000;DP=55;ExcessHet=3.0103;FS=0.000;MLEAC=1;MLEAF=0.500;MQ=44.00;MQRankSum=0.000;QD=14.34;ReadPosRankSum=0.318;SOR=0.688	GT:AD:DP:GQ:PL	0/1:33,22:55:99:817,0,1646
2R	11062904	.	G	A	331.77	.	AC=1;AF=0.500;AN=2;BaseQRankSum=-0.444;ClippingRankSum=0.000;DP=54;ExcessHet=3.0103;FS=10.348;MLEAC=1;MLEAF=0.500;MQ=44.00;MQRankSum=0.000;QD=6.14;ReadPosRankSum=-0.755;SOR=1.522	GT:AD:DP:GQ:PL	0/1:35,19:54:99:360,0,794
2R	11062925	.	C	T	1628.77	.	AC=2;AF=1.00;AN=2;DP=59;ExcessHet=3.0103;FS=0.000;MLEAC=2;MLEAF=1.00;MQ=44.00;QD=27.61;SOR=0.726	GT:AD:DP:GQ:PL	1/1:0,59:59:99:1657,177,0
2R	11062940	.	TA	T	170.73	.	AC=1;AF=0.500;AN=2;BaseQRankSum=1.155;ClippingRankSum=0.000;DP=63;ExcessHet=3.0103;FS=5.850;MLEAC=1;MLEAF=0.500;MQ=44.00;MQRankSum=0.000;QD=2.94;ReadPosRankSum=-1.017;SOR=0.879	GT:AD:DP:GQ:PL	0/1:41,17:58:99:208,0,808
2R	11063104	.	C	T	497.77	.	AC=1;AF=0.500;AN=2;BaseQRankSum=-0.455;ClippingRankSum=0.000;DP=56;ExcessHet=3.0103;FS=2.536;MLEAC=1;MLEAF=0.500;MQ=43.97;MQRankSum=-1.542;QD=8.89;ReadPosRankSum=0.107;SOR=0.809	GT:AD:DP:GQ:PL	0/1:40,16:56:99:526,0,1499
2R	11063127	.	C	G	541.77	.	AC=1;AF=0.500;AN=2;BaseQRankSum=-3.042;ClippingRankSum=0.000;DP=55;ExcessHet=3.0103;FS=4.097;MLEAC=1;MLEAF=0.500;MQ=43.96;MQRankSum=-1.395;QD=9.85;ReadPosRankSum=-0.264;SOR=0.682	GT:AD:DP:GQ:PL	0/1:37,18:55:99:570,0,1448
2R	11063135	.	G	A	2254.77	.	AC=2;AF=1.00;AN=2;DP=52;ExcessHet=3.0103;FS=0.000;MLEAC=2;MLEAF=1.00;MQ=43.96;QD=33.26;SOR=0.770	GT:AD:DP:GQ:PL	1/1:0,52:52:99:2283,157,0
2R	11063155	.	A	C	2354.77	.	AC=2;AF=1.00;AN=2;DP=54;ExcessHet=3.0103;FS=0.000;MLEAC=2;MLEAF=1.00;MQ=43.96;QD=32.08;SOR=0.767	GT:AD:DP:GQ:PL	1/1:0,54:54:99:2383,163,0
2R	11063166	.	C	T	404.77	.	AC=1;AF=0.500;AN=2;BaseQRankSum=2.825;ClippingRankSum=0.000;DP=54;ExcessHet=3.0103;FS=7.888;MLEAC=1;MLEAF=0.500;MQ=43.96;MQRankSum=-1.216;QD=7.50;ReadPosRankSum=0.355;SOR=1.052	GT:AD:DP:GQ:PL	0/1:33,21:54:99:433,0,728
2R	11063197	.	A	G	2116.77	.	AC=2;AF=1.00;AN=2;DP=61;ExcessHet=3.0103;FS=0.000;MLEAC=2;MLEAF=1.00;MQ=43.97;QD=34.18;SOR=0.906	GT:AD:DP:GQ:PL	1/1:0,60:60:99:2145,183,0
2R	11063208	.	A	G	673.77	.	AC=1;AF=0.500;AN=2;BaseQRankSum=-1.204;ClippingRankSum=0.000;DP=59;ExcessHet=3.0103;FS=27.572;MLEAC=1;MLEAF=0.500;MQ=43.95;MQRankSum=1.123;QD=11.42;ReadPosRankSum=0.171;SOR=2.079	GT:AD:DP:GQ:PL	0/1:27,32:59:99:702,0,564
2R	11063322	.	A	G	1609.77	.	AC=2;AF=1.00;AN=2;DP=64;ExcessHet=3.0103;FS=0.000;MLEAC=2;MLEAF=1.00;MQ=43.95;QD=25.96;SOR=0.826	GT:AD:DP:GQ:PL	1/1:0,62:62:99:1638,185,0
2R	11063414	.	T	C	464.77	.	AC=1;AF=0.500;AN=2;BaseQRankSum=-3.212;ClippingRankSum=0.000;DP=44;ExcessHet=3.0103;FS=4.388;MLEAC=1;MLEAF=0.500;MQ=44.00;MQRankSum=0.000;QD=10.81;ReadPosRankSum=-1.140;SOR=0.742	GT:AD:DP:GQ:PL	0/1:20,23:43:99:493,0,433
2R	11063432	.	C	G	864.77	.	AC=1;AF=0.500;AN=2;BaseQRankSum=-0.434;ClippingRankSum=0.000;DP=50;ExcessHet=3.0103;FS=1.096;MLEAC=1;MLEAF=0.500;MQ=44.00;MQRankSum=0.000;QD=17.30;ReadPosRankSum=0.855;SOR=0.446	GT:AD:DP:GQ:PL	0/1:26,24:50:99:893,0,1074
2R	11063436	.	A	G	886.77	.	AC=1;AF=0.500;AN=2;BaseQRankSum=-1.267;ClippingRankSum=0.000;DP=49;ExcessHet=3.0103;FS=1.117;MLEAC=1;MLEAF=0.500;MQ=44.00;MQRankSum=0.000;QD=18.10;ReadPosRankSum=0.500;SOR=0.476	GT:AD:DP:GQ:PL	0/1:24,25:49:99:915,0,1071
2R	11063471	.	C	CA	976.73	.	AC=1;AF=0.500;AN=2;BaseQRankSum=0.227;ClippingRankSum=0.000;DP=51;ExcessHet=3.0103;FS=2.541;MLEAC=1;MLEAF=0.500;MQ=44.00;MQRankSum=0.000;QD=20.35;ReadPosRankSum=0.497;SOR=1.200	GT:AD:DP:GQ:PL	0/1:22,26:48:99:1014,0,905
2R	11063481	.	G	C	1055.77	.	AC=1;AF=0.500;AN=2;BaseQRankSum=0.567;ClippingRankSum=0.000;DP=50;ExcessHet=3.0103;FS=2.465;MLEAC=1;MLEAF=0.500;MQ=44.00;MQRankSum=0.000;QD=21.12;ReadPosRankSum=-0.166;SOR=1.143	GT:AD:DP:GQ:PL	0/1:22,28:50:99:1084,0,899
2R	11063599	.	A	G	828.77	.	AC=1;AF=0.500;AN=2;BaseQRankSum=-4.176;ClippingRankSum=0.000;DP=56;ExcessHet=3.0103;FS=1.098;MLEAC=1;MLEAF=0.500;MQ=43.97;MQRankSum=-1.119;QD=14.80;ReadPosRankSum=0.604;SOR=0.461	GT:AD:DP:GQ:PL	0/1:32,24:56:99:857,0,1515
2R	11063600	.	G	A	828.77	.	AC=1;AF=0.500;AN=2;BaseQRankSum=0.992;ClippingRankSum=0.000;DP=56;ExcessHet=3.0103;FS=1.098;MLEAC=1;MLEAF=0.500;MQ=43.97;MQRankSum=-1.119;QD=14.80;ReadPosRankSum=0.615;SOR=0.461	GT:AD:DP:GQ:PL	0/1:32,24:56:99:857,0,1515
2R	11063733	.	G	A	391.77	.	AC=1;AF=0.500;AN=2;BaseQRankSum=4.340;ClippingRankSum=0.000;DP=50;ExcessHet=3.0103;FS=1.147;MLEAC=1;MLEAF=0.500;MQ=44.00;MQRankSum=0.000;QD=8.00;ReadPosRankSum=0.353;SOR=0.489	GT:AD:DP:GQ:PL	0/1:29,20:49:99:420,0,604
2R	11063921	.	C	G	382.77	.	AC=1;AF=0.500;AN=2;BaseQRankSum=-0.727;ClippingRankSum=0.000;DP=42;ExcessHet=3.0103;FS=14.896;MLEAC=1;MLEAF=0.500;MQ=44.00;MQRankSum=0.000;QD=9.11;ReadPosRankSum=1.260;SOR=1.222	GT:AD:DP:GQ:PL	0/1:30,12:42:99:411,0,1160
2R	11063939	.	G	A	452.77	.	AC=1;AF=0.500;AN=2;BaseQRankSum=1.247;ClippingRankSum=0.000;DP=45;ExcessHet=3.0103;FS=6.624;MLEAC=1;MLEAF=0.500;MQ=44.00;MQRankSum=0.000;QD=10.06;ReadPosRankSum=0.313;SOR=0.432	GT:AD:DP:GQ:PL	0/1:30,15:45:99:481,0,1180
2R	11063977	.	C	T	1526.77	.	AC=2;AF=1.00;AN=2;DP=42;ExcessHet=3.0103;FS=0.000;MLEAC=2;MLEAF=1.00;MQ=44.00;QD=30.11;SOR=0.892	GT:AD:DP:GQ:PL	1/1:0,42:42:99:1555,132,0
2R	11063989	.	C	A	532.77	.	AC=1;AF=0.500;AN=2;BaseQRankSum=2.965;ClippingRankSum=0.000;DP=40;ExcessHet=3.0103;FS=4.575;MLEAC=1;MLEAF=0.500;MQ=44.00;MQRankSum=0.000;QD=13.32;ReadPosRankSum=0.290;SOR=0.569	GT:AD:DP:GQ:PL	0/1:16,24:40:99:561,0,298
2R	11064074	.	A	G	1270.77	.	AC=2;AF=1.00;AN=2;DP=48;ExcessHet=3.0103;FS=0.000;MLEAC=2;MLEAF=1.00;MQ=43.84;QD=26.47;SOR=0.776	GT:AD:DP:GQ:PL	1/1:0,48:48:99:1299,144,0
2R	11064424	.	G	A	727.77	.	AC=1;AF=0.500;AN=2;BaseQRankSum=2.257;ClippingRankSum=0.000;DP=55;ExcessHet=3.0103;FS=0.000;MLEAC=1;MLEAF=0.500;MQ=43.89;MQRankSum=1.028;QD=13.48;ReadPosRankSum=0.634;SOR=0.596	GT:AD:DP:GQ:PL	0/1:21,33:54:99:756,0,411
2R	11064458	.	G	T	684.77	.	AC=1;AF=0.500;AN=2;BaseQRankSum=-0.654;ClippingRankSum=0.000;DP=52;ExcessHet=3.0103;FS=1.160;MLEAC=1;MLEAF=0.500;MQ=43.89;MQRankSum=1.048;QD=13.17;ReadPosRankSum=0.590;SOR=0.450	GT:AD:DP:GQ:PL	0/1:20,32:52:99:713,0,400
2R	11064567	.	C	CA	215.73	.	AC=1;AF=0.500;AN=2;BaseQRankSum=-0.406;ClippingRankSum=0.000;DP=41;ExcessHet=3.0103;FS=5.384;MLEAC=1;MLEAF=0.500;MQ=43.76;MQRankSum=1.632;QD=6.96;ReadPosRankSum=0.278;SOR=1.265	GT:AD:DP:GQ:PL	0/1:14,17:31:99:253,0,173
2R	11064575	.	G	A	1297.77	.	AC=2;AF=1.00;AN=2;DP=38;ExcessHet=3.0103;FS=0.000;MLEAC=2;MLEAF=1.00;MQ=43.79;QD=34.15;SOR=1.040	GT:AD:DP:GQ:PL	1/1:0,38:38:99:1326,114,0
2R	11064653	.	C	CGGAGATTAAAGACAGCCAAATTCT	306.73	.	AC=1;AF=0.500;AN=2;BaseQRankSum=-2.145;ClippingRankSum=0.000;DP=33;ExcessHet=3.0103;FS=4.041;MLEAC=1;MLEAF=0.500;MQ=43.55;MQRankSum=-3.328;QD=9.59;ReadPosRankSum=-0.755;SOR=1.535	GT:AD:DP:GQ:PL	0/1:25,7:32:99:344,0,1015
2R	11064962	.	G	C	1301.77	.	AC=2;AF=1.00;AN=2;BaseQRankSum=1.760;ClippingRankSum=0.000;DP=50;ExcessHet=3.0103;FS=0.000;MLEAC=2;MLEAF=1.00;MQ=43.96;MQRankSum=0.000;QD=26.04;ReadPosRankSum=1.041;SOR=0.412	GT:AD:DP:GQ:PL	1/1:1,49:50:99:1330,127,0
2R	11064994	.	T	TC	1035.73	.	AC=1;AF=0.500;AN=2;BaseQRankSum=-1.099;ClippingRankSum=0.000;DP=44;ExcessHet=3.0103;FS=5.141;MLEAC=1;MLEAF=0.500;MQ=44.00;MQRankSum=0.000;QD=25.26;ReadPosRankSum=0.330;SOR=1.781	GT:AD:DP:GQ:PL	0/1:14,27:41:99:1073,0,507
2R	11064996	.	G	A	1044.77	.	AC=1;AF=0.500;AN=2;BaseQRankSum=0.996;ClippingRankSum=0.000;DP=40;ExcessHet=3.0103;FS=7.496;MLEAC=1;MLEAF=0.500;MQ=44.00;MQRankSum=0.000;QD=26.12;ReadPosRankSum=0.511;SOR=1.981	GT:AD:DP:GQ:PL	0/1:14,26:40:99:1073,0,507
2R	11065114	.	C	T	1504.77	.	AC=2;AF=1.00;AN=2;DP=55;ExcessHet=3.0103;FS=0.000;MLEAC=2;MLEAF=1.00;MQ=44.00;QD=27.36;SOR=0.884	GT:AD:DP:GQ:PL	1/1:0,55:55:99:1533,165,0
2R	11065134	.	T	G	275.77	.	AC=1;AF=0.500;AN=2;BaseQRankSum=-2.578;ClippingRankSum=0.000;DP=57;ExcessHet=3.0103;FS=4.107;MLEAC=1;MLEAF=0.500;MQ=44.00;MQRankSum=0.000;QD=4.84;ReadPosRankSum=-0.429;SOR=0.287	GT:AD:DP:GQ:PL	0/1:39,18:57:99:304,0,906
2R	11065165	.	T	C	702.77	.	AC=1;AF=0.500;AN=2;BaseQRankSum=-2.346;ClippingRankSum=0.000;DP=52;ExcessHet=3.0103;FS=4.013;MLEAC=1;MLEAF=0.500;MQ=44.00;MQRankSum=0.000;QD=13.51;ReadPosRankSum=-0.304;SOR=1.124	GT:AD:DP:GQ:PL	0/1:19,33:52:99:731,0,382
2R	11065244	.	C	A	689.77	.	AC=1;AF=0.500;AN=2;BaseQRankSum=2.084;ClippingRankSum=0.000;DP=52;ExcessHet=3.0103;FS=2.422;MLEAC=1;MLEAF=0.500;MQ=43.89;MQRankSum=-1.147;QD=13.26;ReadPosRankSum=0.690;SOR=0.709	GT:AD:DP:GQ:PL	0/1:21,31:52:99:718,0,413
2R	11065250	.	G	GAA	784.73	.	AC=1;AF=0.500;AN=2;BaseQRankSum=-0.076;ClippingRankSum=0.000;DP=54;ExcessHet=3.0103;FS=2.547;MLEAC=1;MLEAF=0.500;MQ=43.89;MQRankSum=-1.107;QD=16.01;ReadPosRankSum=0.616;SOR=1.086	GT:AD:DP:GQ:PL	0/1:19,30:49:99:822,0,445
2R	11065475	.	A	T	1143.77	.	AC=1;AF=0.500;AN=2;BaseQRankSum=0.106;ClippingRankSum=0.000;DP=70;ExcessHet=3.0103;FS=5.498;MLEAC=1;MLEAF=0.500;MQ=43.76;MQRankSum=-0.630;QD=16.58;ReadPosRankSum=0.371;SOR=1.440	GT:AD:DP:GQ:PL	0/1:21,48:69:99:1172,0,384
2R	11065744	.	CAAATACCCAAAAAAAA	C	1498.73	.	AC=1;AF=0.500;AN=2;BaseQRankSum=-0.395;ClippingRankSum=0.000;DP=57;ExcessHet=3.0103;FS=10.495;MLEAC=1;MLEAF=0.500;MQ=43.55;MQRankSum=-0.913;QD=27.25;ReadPosRankSum=1.807;SOR=0.535	GT:AD:DP:GQ:PL	0/1:17,38:55:99:1536,0,564
2R	11065752	.	C	A	287.77	.	AC=1;AF=0.500;AN=2;BaseQRankSum=0.113;ClippingRankSum=0.000;DP=52;ExcessHet=3.0103;FS=4.936;MLEAC=1;MLEAF=0.500;MQ=43.50;MQRankSum=0.807;QD=5.76;ReadPosRankSum=-0.972;SOR=1.363	GT:AD:DP:GQ:PL	0/1:38,12:50:99:316,0,1551
2R	11066123	.	A	ACCCCTCCC	715.73	.	AC=1;AF=0.500;AN=2;BaseQRankSum=-1.893;ClippingRankSum=0.000;DP=43;ExcessHet=3.0103;FS=0.000;MLEAC=1;MLEAF=0.500;MQ=43.48;MQRankSum=-3.322;QD=16.64;ReadPosRankSum=-1.557;SOR=0.631	GT:AD:DP:GQ:PL	0/1:29,14:43:99:753,0,1172
2R	11066126	.	A	C	640.77	.	AC=1;AF=0.500;AN=2;BaseQRankSum=-0.635;ClippingRankSum=0.000;DP=47;ExcessHet=3.0103;FS=0.000;MLEAC=1;MLEAF=0.500;MQ=43.52;MQRankSum=-2.777;QD=13.63;ReadPosRankSum=-2.711;SOR=0.631	GT:AD:DP:GQ:PL	0/1:29,18:47:99:669,0,1178
2R	11066128	.	C	CCTGCTCCTT	631.73	.	AC=1;AF=0.500;AN=2;BaseQRankSum=0.596;ClippingRankSum=0.000;DP=45;ExcessHet=3.0103;FS=1.174;MLEAC=1;MLEAF=0.500;MQ=43.50;MQRankSum=-2.825;QD=14.04;ReadPosRankSum=-2.838;SOR=0.693	GT:AD:DP:GQ:PL	0/1:28,17:45:99:669,0,1178
2R	11066134	2R_11066134_SNP	G	A	572.77	.	AC=1;AF=0.500;AN=2;BaseQRankSum=0.402;ClippingRankSum=0.000;DB;DP=45;ExcessHet=3.0103;FS=0.000;MLEAC=1;MLEAF=0.500;MQ=43.54;MQRankSum=-2.688;QD=12.73;ReadPosRankSum=-1.639;SOR=0.864	GT:AD:DP:GQ:PL	0/1:29,16:45:99:601,0,1212
2R	11066199	.	A	T	276.77	.	AC=1;AF=0.500;AN=2;BaseQRankSum=-0.967;ClippingRankSum=0.000;DP=49;ExcessHet=3.0103;FS=8.805;MLEAC=1;MLEAF=0.500;MQ=43.92;MQRankSum=-1.930;QD=5.65;ReadPosRankSum=1.303;SOR=1.671	GT:AD:DP:GQ:PL	0/1:32,17:49:99:305,0,713
2R	11066269	.	C	A	164.77	.	AC=1;AF=0.500;AN=2;BaseQRankSum=1.503;ClippingRankSum=0.000;DP=52;ExcessHet=3.0103;FS=12.582;MLEAC=1;MLEAF=0.500;MQ=43.96;MQRankSum=-1.688;QD=3.17;ReadPosRankSum=0.539;SOR=2.101	GT:AD:DP:GQ:PL	0/1:39,13:52:99:193,0,876
2R	11066417	.	G	T	478.77	.	AC=1;AF=0.500;AN=2;BaseQRankSum=2.408;ClippingRankSum=0.000;DP=65;ExcessHet=3.0103;FS=21.002;MLEAC=1;MLEAF=0.500;MQ=43.88;MQRankSum=-1.522;QD=7.37;ReadPosRankSum=1.410;SOR=3.014	GT:AD:DP:GQ:PL	0/1:40,25:65:99:507,0,876
2R	11066456	.	C	CAGTG	741.73	.	AC=1;AF=0.500;AN=2;BaseQRankSum=1.041;ClippingRankSum=0.000;DP=57;ExcessHet=3.0103;FS=5.654;MLEAC=1;MLEAF=0.500;MQ=43.93;MQRankSum=-1.235;QD=13.49;ReadPosRankSum=-0.399;SOR=1.469	GT:AD:DP:GQ:PL	0/1:34,21:55:99:779,0,1436
2R	11066538	.	C	G	325.77	.	AC=1;AF=0.500;AN=2;BaseQRankSum=1.701;ClippingRankSum=0.000;DP=45;ExcessHet=3.0103;FS=7.189;MLEAC=1;MLEAF=0.500;MQ=43.91;MQRankSum=-0.719;QD=7.24;ReadPosRankSum=0.552;SOR=1.883	GT:AD:DP:GQ:PL	0/1:33,12:45:99:354,0,1246
2R	11066545	.	G	C	345.77	.	AC=1;AF=0.500;AN=2;BaseQRankSum=-0.538;ClippingRankSum=0.000;DP=46;ExcessHet=3.0103;FS=10.665;MLEAC=1;MLEAF=0.500;MQ=43.96;MQRankSum=-1.634;QD=7.52;ReadPosRankSum=0.689;SOR=2.670	GT:AD:DP:GQ:PL	0/1:34,12:46:99:374,0,1280
2R	11066792	.	T	C	1111.77	.	AC=2;AF=1.00;AN=2;DP=42;ExcessHet=3.0103;FS=0.000;MLEAC=2;MLEAF=1.00;MQ=43.40;QD=26.47;SOR=1.259	GT:AD:DP:GQ:PL	1/1:0,42:42:99:1140,126,0
2R	11066819	.	A	G	1951.77	.	AC=2;AF=1.00;AN=2;DP=44;ExcessHet=3.0103;FS=0.000;MLEAC=2;MLEAF=1.00;MQ=43.42;QD=30.05;SOR=0.784	GT:AD:DP:GQ:PL	1/1:0,44:44:99:1980,132,0
2R	11066820	.	A	G	1951.77	.	AC=2;AF=1.00;AN=2;DP=44;ExcessHet=3.0103;FS=0.000;MLEAC=2;MLEAF=1.00;MQ=43.42;QD=27.95;SOR=0.784	GT:AD:DP:GQ:PL	1/1:0,44:44:99:1980,132,0
2R	11066828	.	G	A	1979.77	.	AC=2;AF=1.00;AN=2;DP=45;ExcessHet=3.0103;FS=0.000;MLEAC=2;MLEAF=1.00;MQ=43.44;QD=25.23;SOR=0.737	GT:AD:DP:GQ:PL	1/1:0,45:45:99:2008,135,0
2R	11066856	.	A	T	2040.77	.	AC=2;AF=1.00;AN=2;DP=47;ExcessHet=3.0103;FS=0.000;MLEAC=2;MLEAF=1.00;MQ=43.50;QD=28.12;SOR=0.735	GT:AD:DP:GQ:PL	1/1:0,47:47:99:2069,144,0
2R	11066877	.	A	G	2519.77	.	AC=2;AF=1.00;AN=2;DP=56;ExcessHet=3.0103;FS=0.000;MLEAC=2;MLEAF=1.00;MQ=43.26;QD=30.28;SOR=0.841	GT:AD:DP:GQ:PL	1/1:0,56:56:99:2548,172,0
2R	11066894	.	T	C	2446.77	.	AC=2;AF=1.00;AN=2;DP=54;ExcessHet=3.0103;FS=0.000;MLEAC=2;MLEAF=1.00;MQ=43.08;QD=32.16;SOR=0.767	GT:AD:DP:GQ:PL	1/1:0,54:54:99:2475,166,0
2R	11066896	.	A	T	2401.77	.	AC=2;AF=1.00;AN=2;DP=54;ExcessHet=3.0103;FS=0.000;MLEAC=2;MLEAF=1.00;MQ=43.08;QD=37.07;SOR=0.767	GT:AD:DP:GQ:PL	1/1:0,54:54:99:2430,163,0
2R	11066963	.	G	T	1955.77	.	AC=2;AF=1.00;AN=2;DP=44;ExcessHet=3.0103;FS=0.000;MLEAC=2;MLEAF=1.00;MQ=42.36;QD=26.71;SOR=0.784	GT:AD:DP:GQ:PL	1/1:0,44:44:99:1984,135,0
2R	11066974	.	T	TC	2060.73	.	AC=2;AF=1.00;AN=2;DP=47;ExcessHet=3.0103;FS=0.000;MLEAC=2;MLEAF=1.00;MQ=42.23;QD=30.89;SOR=0.823	GT:AD:DP:GQ:PL	1/1:0,47:47:99:2098,141,0
2R	11066977	.	CT	C	2077.73	.	AC=2;AF=1.00;AN=2;DP=46;ExcessHet=3.0103;FS=0.000;MLEAC=2;MLEAF=1.00;MQ=42.19;QD=28.29;SOR=0.780	GT:AD:DP:GQ:PL	1/1:0,46:46:99:2115,141,0
2R	11066990	.	T	TA	2122.73	.	AC=2;AF=1.00;AN=2;DP=46;ExcessHet=3.0103;FS=0.000;MLEAC=2;MLEAF=1.00;MQ=42.14;QD=32.90;SOR=1.085	GT:AD:DP:GQ:PL	1/1:0,46:46:99:2160,144,0
2R	11067001	.	T	TCTTAGCTTGATG	2423.73	.	AC=2;AF=1.00;AN=2;DP=49;ExcessHet=3.0103;FS=0.000;MLEAC=2;MLEAF=1.00;MQ=42.26;QD=27.97;SOR=0.818	GT:AD:DP:GQ:PL	1/1:0,49:49:99:2461,165,0
2R	11067005	.	G	T	907.77	.	AC=1;AF=0.500;AN=2;BaseQRankSum=2.051;ClippingRankSum=0.000;DP=50;ExcessHet=3.0103;FS=3.043;MLEAC=1;MLEAF=0.500;MQ=42.29;MQRankSum=1.324;QD=18.53;ReadPosRankSum=-0.684;SOR=0.478	GT:AD:DP:GQ:PL	0/1:11,38:49:99:936,0,153
2R	11067043	.	T	A	130.77	.	AC=1;AF=0.500;AN=2;BaseQRankSum=-1.068;ClippingRankSum=0.000;DP=48;ExcessHet=3.0103;FS=1.330;MLEAC=1;MLEAF=0.500;MQ=42.84;MQRankSum=-0.653;QD=2.72;ReadPosRankSum=-0.786;SOR=0.740	GT:AD:DP:GQ:PL	0/1:37,11:48:99:159,0,887
2R	11067178	.	G	A	254.77	.	AC=1;AF=0.500;AN=2;BaseQRankSum=-1.849;ClippingRankSum=0.000;DP=40;ExcessHet=3.0103;FS=16.958;MLEAC=1;MLEAF=0.500;MQ=43.30;MQRankSum=1.530;QD=6.53;ReadPosRankSum=1.991;SOR=2.541	GT:AD:DP:GQ:PL	0/1:23,16:39:99:283,0,523
2R	11067233	.	A	T	1049.77	.	AC=2;AF=1.00;AN=2;DP=39;ExcessHet=3.0103;FS=0.000;MLEAC=2;MLEAF=1.00;MQ=43.50;QD=27.63;SOR=0.798	GT:AD:DP:GQ:PL	1/1:0,38:38:99:1078,114,0
2R	11067316	.	T	C	1086.77	.	AC=2;AF=1.00;AN=2;DP=41;ExcessHet=3.0103;FS=0.000;MLEAC=2;MLEAF=1.00;MQ=43.67;QD=27.17;SOR=1.022	GT:AD:DP:GQ:PL	1/1:0,40:40:99:1115,120,0
2R	11067389	.	C	T	689.77	.	AC=1;AF=0.500;AN=2;BaseQRankSum=0.724;ClippingRankSum=0.000;DP=45;ExcessHet=3.0103;FS=17.356;MLEAC=1;MLEAF=0.500;MQ=43.74;MQRankSum=0.238;QD=15.68;ReadPosRankSum=2.483;SOR=0.644	GT:AD:DP:GQ:PL	0/1:13,31:44:99:718,0,438
2R	11067393	.	T	C	424.77	.	AC=1;AF=0.500;AN=2;BaseQRankSum=0.267;ClippingRankSum=0.000;DP=45;ExcessHet=3.0103;FS=22.256;MLEAC=1;MLEAF=0.500;MQ=43.74;MQRankSum=-0.195;QD=9.65;ReadPosRankSum=-1.581;SOR=3.760	GT:AD:DP:GQ:PL	0/1:31,13:44:99:453,0,1263
2R	11067403	.	T	C	424.77	.	AC=1;AF=0.500;AN=2;BaseQRankSum=0.634;ClippingRankSum=0.000;DP=45;ExcessHet=3.0103;FS=21.390;MLEAC=1;MLEAF=0.500;MQ=43.74;MQRankSum=-0.195;QD=9.65;ReadPosRankSum=0.940;SOR=3.764	GT:AD:DP:GQ:PL	0/1:31,13:44:99:453,0,1205
2R	11067523	.	A	C	495.77	.	AC=1;AF=0.500;AN=2;BaseQRankSum=-1.032;ClippingRankSum=0.000;DP=41;ExcessHet=3.0103;FS=0.000;MLEAC=1;MLEAF=0.500;MQ=43.74;MQRankSum=0.937;QD=12.39;ReadPosRankSum=-0.246;SOR=0.711	GT:AD:DP:GQ:PL	0/1:16,24:40:99:524,0,324
2R	11067620	.	A	AAGC	1488.73	.	AC=2;AF=1.00;AN=2;DP=41;ExcessHet=3.0103;FS=0.000;MLEAC=2;MLEAF=1.00;MQ=43.68;QD=30.71;SOR=1.061	GT:AD:DP:GQ:PL	1/1:0,36:36:99:1526,111,0
2R	11067691	.	C	G	1536.77	.	AC=2;AF=1.00;AN=2;DP=35;ExcessHet=3.0103;FS=0.000;MLEAC=2;MLEAF=1.00;MQ=43.78;QD=27.85;SOR=0.869	GT:AD:DP:GQ:PL	1/1:0,35:35:99:1565,108,0
2R	11067693	.	C	G	1536.77	.	AC=2;AF=1.00;AN=2;DP=36;ExcessHet=3.0103;FS=0.000;MLEAC=2;MLEAF=1.00;MQ=43.79;QD=28.91;SOR=0.804	GT:AD:DP:GQ:PL	1/1:0,36:36:99:1565,108,0
2R	11067773	.	G	A	672.77	.	AC=1;AF=0.500;AN=2;BaseQRankSum=0.440;ClippingRankSum=0.000;DP=40;ExcessHet=3.0103;FS=0.000;MLEAC=1;MLEAF=0.500;MQ=44.00;MQRankSum=0.000;QD=17.25;ReadPosRankSum=-0.884;SOR=0.638	GT:AD:DP:GQ:PL	0/1:9,30:39:99:701,0,132
2R	11068239	.	T	TCC	2598.73	.	AC=2;AF=1.00;AN=2;DP=65;ExcessHet=3.0103;FS=0.000;MLEAC=2;MLEAF=1.00;MQ=43.96;QD=29.75;SOR=1.217	GT:AD:DP:GQ:PL	1/1:0,59:59:99:2636,178,0
2R	11068240	.	AT	A	2598.73	.	AC=2;AF=1.00;AN=2;DP=67;ExcessHet=3.0103;FS=0.000;MLEAC=2;MLEAF=1.00;MQ=43.96;QD=30.14;SOR=1.217	GT:AD:DP:GQ:PL	1/1:0,59:59:99:2636,178,0
2R	11068242	.	T	C	2796.73	.	AC=2;AF=1.00;AN=2;DP=67;ExcessHet=3.0103;FS=0.000;MLEAC=2;MLEAF=1.00;MQ=43.96;QD=31.82;SOR=1.217	GT:AD:DP:GQ:PL	1/1:0,63:63:99:2834,189,0
2R	11068340	.	CTT	C	2019.73	.	AC=2;AF=1.00;AN=2;DP=67;ExcessHet=3.0103;FS=0.000;MLEAC=2;MLEAF=1.00;MQ=44.00;QD=31.07;SOR=0.787	GT:AD:DP:GQ:PL	1/1:0,65:65:99:2057,196,0
2R	11068677	.	A	G	790.77	.	AC=1;AF=0.500;AN=2;BaseQRankSum=2.782;ClippingRankSum=0.000;DP=50;ExcessHet=3.0103;FS=0.000;MLEAC=1;MLEAF=0.500;MQ=44.00;MQRankSum=0.000;QD=16.14;ReadPosRankSum=0.487;SOR=0.573	GT:AD:DP:GQ:PL	0/1:14,35:49:99:819,0,234
2R	11068744	.	A	G	655.77	.	AC=1;AF=0.500;AN=2;BaseQRankSum=2.655;ClippingRankSum=0.000;DP=49;ExcessHet=3.0103;FS=1.117;MLEAC=1;MLEAF=0.500;MQ=44.00;MQRankSum=0.000;QD=13.38;ReadPosRankSum=0.503;SOR=0.747	GT:AD:DP:GQ:PL	0/1:19,30:49:99:684,0,358
2R	11068813	.	C	G	667.77	.	AC=1;AF=0.500;AN=2;BaseQRankSum=2.675;ClippingRankSum=0.000;DP=41;ExcessHet=3.0103;FS=0.000;MLEAC=1;MLEAF=0.500;MQ=43.93;MQRankSum=-0.590;QD=16.29;ReadPosRankSum=-1.458;SOR=0.760	GT:AD:DP:GQ:PL	0/1:12,29:41:99:696,0,203
2R	11068974	.	C	T	760.77	.	AC=1;AF=0.500;AN=2;BaseQRankSum=0.531;ClippingRankSum=0.000;DP=50;ExcessHet=3.0103;FS=1.120;MLEAC=1;MLEAF=0.500;MQ=43.96;MQRankSum=-0.676;QD=15.22;ReadPosRankSum=-0.136;SOR=0.892	GT:AD:DP:GQ:PL	0/1:17,33:50:99:789,0,340
2R	11069060	.	T	C	1421.77	.	AC=1;AF=0.500;AN=2;BaseQRankSum=-0.586;ClippingRankSum=0.000;DP=55;ExcessHet=3.0103;FS=3.900;MLEAC=1;MLEAF=0.500;MQ=44.00;MQRankSum=0.000;QD=25.85;ReadPosRankSum=1.851;SOR=0.440	GT:AD:DP:GQ:PL	0/1:18,37:55:99:1450,0,681
2R	11069065	.	T	G	1492.77	.	AC=1;AF=0.500;AN=2;BaseQRankSum=-2.351;ClippingRankSum=0.000;DP=55;ExcessHet=3.0103;FS=4.129;MLEAC=1;MLEAF=0.500;MQ=44.00;MQRankSum=0.000;QD=27.14;ReadPosRankSum=1.235;SOR=0.293	GT:AD:DP:GQ:PL	0/1:17,38:55:99:1521,0,674
2R	11069162	.	G	T	1619.77	.	AC=1;AF=0.500;AN=2;BaseQRankSum=0.437;ClippingRankSum=0.000;DP=53;ExcessHet=3.0103;FS=2.623;MLEAC=1;MLEAF=0.500;MQ=44.00;MQRankSum=0.000;QD=30.56;ReadPosRankSum=-0.463;SOR=0.394	GT:AD:DP:GQ:PL	0/1:14,39:53:99:1648,0,483
2R	11069166	.	G	C	1594.77	.	AC=1;AF=0.500;AN=2;BaseQRankSum=2.072;ClippingRankSum=0.000;DP=56;ExcessHet=3.0103;FS=1.196;MLEAC=1;MLEAF=0.500;MQ=44.00;MQRankSum=0.000;QD=28.48;ReadPosRankSum=-0.052;SOR=0.454	GT:AD:DP:GQ:PL	0/1:15,41:56:99:1623,0,486
2R	11069200	.	T	A	286.77	.	AC=1;AF=0.500;AN=2;BaseQRankSum=-0.418;ClippingRankSum=0.000;DP=56;ExcessHet=3.0103;FS=3.029;MLEAC=1;MLEAF=0.500;MQ=44.00;MQRankSum=0.000;QD=5.12;ReadPosRankSum=-0.361;SOR=1.329	GT:AD:DP:GQ:PL	0/1:45,11:56:99:315,0,1884
2R	11069206	.	A	C	294.77	.	AC=1;AF=0.500;AN=2;BaseQRankSum=0.966;ClippingRankSum=0.000;DP=55;ExcessHet=3.0103;FS=5.427;MLEAC=1;MLEAF=0.500;MQ=44.00;MQRankSum=0.000;QD=5.36;ReadPosRankSum=-0.273;SOR=1.781	GT:AD:DP:GQ:PL	0/1:45,10:55:99:323,0,1898
2R	11069210	.	T	A	285.77	.	AC=1;AF=0.500;AN=2;BaseQRankSum=0.968;ClippingRankSum=0.000;DP=56;ExcessHet=3.0103;FS=1.404;MLEAC=1;MLEAF=0.500;MQ=44.00;MQRankSum=0.000;QD=5.10;ReadPosRankSum=-0.428;SOR=1.112	GT:AD:DP:GQ:PL	0/1:46,10:56:99:314,0,2024
2R	11069219	.	C	T	210.77	.	AC=1;AF=0.500;AN=2;BaseQRankSum=3.188;ClippingRankSum=0.000;DP=55;ExcessHet=3.0103;FS=5.578;MLEAC=1;MLEAF=0.500;MQ=44.00;MQRankSum=0.000;QD=3.83;ReadPosRankSum=-0.091;SOR=1.807	GT:AD:DP:GQ:PL	0/1:46,9:55:99:239,0,1904
2R	11069232	.	A	G	285.77	.	AC=1;AF=0.500;AN=2;BaseQRankSum=-2.243;ClippingRankSum=0.000;DP=60;ExcessHet=3.0103;FS=9.958;MLEAC=1;MLEAF=0.500;MQ=44.00;MQRankSum=0.000;QD=4.76;ReadPosRankSum=-1.089;SOR=2.280	GT:AD:DP:GQ:PL	0/1:49,11:60:99:314,0,2024
2R	11069237	.	A	C	240.77	.	AC=1;AF=0.500;AN=2;BaseQRankSum=-2.726;ClippingRankSum=0.000;DP=58;ExcessHet=3.0103;FS=7.955;MLEAC=1;MLEAF=0.500;MQ=44.00;MQRankSum=0.000;QD=4.15;ReadPosRankSum=-0.710;SOR=2.303	GT:AD:DP:GQ:PL	0/1:48,10:58:99:269,0,2069
2R	11069258	.	C	T	135.77	.	AC=1;AF=0.500;AN=2;BaseQRankSum=2.593;ClippingRankSum=0.000;DP=49;ExcessHet=3.0103;FS=9.524;MLEAC=1;MLEAF=0.500;MQ=44.00;MQRankSum=0.000;QD=2.77;ReadPosRankSum=0.240;SOR=2.584	GT:AD:DP:GQ:PL	0/1:42,7:49:99:164,0,1778
2R	11069261	.	A	G	135.77	.	AC=1;AF=0.500;AN=2;BaseQRankSum=1.631;ClippingRankSum=0.000;DP=50;ExcessHet=3.0103;FS=9.715;MLEAC=1;MLEAF=0.500;MQ=44.00;MQRankSum=0.000;QD=2.72;ReadPosRankSum=0.407;SOR=2.578	GT:AD:DP:GQ:PL	0/1:43,7:50:99:164,0,1778
2R	11069291	.	T	C	46.77	.	AC=1;AF=0.500;AN=2;BaseQRankSum=-1.081;ClippingRankSum=0.000;DP=49;ExcessHet=3.0103;FS=12.280;MLEAC=1;MLEAF=0.500;MQ=44.00;MQRankSum=0.000;QD=0.95;ReadPosRankSum=0.421;SOR=2.828	GT:AD:DP:GQ:PL	0/1:41,8:49:75:75,0,993
2R	11069369	.	AGTGGGCG	A	701.73	.	AC=1;AF=0.500;AN=2;BaseQRankSum=0.702;ClippingRankSum=0.000;DP=28;ExcessHet=3.0103;FS=1.935;MLEAC=1;MLEAF=0.500;MQ=44.00;MQRankSum=0.000;QD=30.51;ReadPosRankSum=1.118;SOR=0.721	GT:AD:DP:GQ:PL	0/1:5,18:23:99:739,0,155
2R	11069443	.	G	T	260.77	.	AC=1;AF=0.500;AN=2;BaseQRankSum=0.775;ClippingRankSum=0.000;DP=32;ExcessHet=3.0103;FS=6.576;MLEAC=1;MLEAF=0.500;MQ=44.00;MQRankSum=0.000;QD=8.15;ReadPosRankSum=0.936;SOR=1.789	GT:AD:DP:GQ:PL	0/1:24,8:32:99:289,0,891
2R	11069462	.	G	C	280.77	.	AC=1;AF=0.500;AN=2;BaseQRankSum=1.322;ClippingRankSum=0.000;DP=36;ExcessHet=3.0103;FS=11.856;MLEAC=1;MLEAF=0.500;MQ=44.00;MQRankSum=0.000;QD=7.80;ReadPosRankSum=0.602;SOR=2.258	GT:AD:DP:GQ:PL	0/1:26,10:36:99:309,0,927
2R	11069792	.	A	G	376.77	.	AC=1;AF=0.500;AN=2;BaseQRankSum=1.663;ClippingRankSum=0.000;DP=56;ExcessHet=3.0103;FS=0.000;MLEAC=1;MLEAF=0.500;MQ=43.66;MQRankSum=0.498;QD=6.73;ReadPosRankSum=0.286;SOR=0.603	GT:AD:DP:GQ:PL	0/1:36,20:56:99:405,0,832
2R	11070457	.	A	AGAAAGGC	963.73	.	AC=1;AF=0.500;AN=2;BaseQRankSum=-0.286;ClippingRankSum=0.000;DP=42;ExcessHet=3.0103;FS=2.906;MLEAC=1;MLEAF=0.500;MQ=42.54;MQRankSum=0.164;QD=24.09;ReadPosRankSum=-0.235;SOR=0.293	GT:AD:DP:GQ:PL	0/1:16,24:40:99:1001,0,1616
2R	11070463	.	CGCT	C	880.73	.	AC=1;AF=0.500;AN=2;BaseQRankSum=0.097;ClippingRankSum=0.000;DP=38;ExcessHet=3.0103;FS=2.958;MLEAC=1;MLEAF=0.500;MQ=41.91;MQRankSum=-0.131;QD=23.18;ReadPosRankSum=0.224;SOR=0.299	GT:AD:DP:GQ:PL	0/1:15,23:38:99:918,0,1622
2R	11070627	.	G	A	192.77	.	AC=1;AF=0.500;AN=2;BaseQRankSum=3.877;ClippingRankSum=0.000;DP=40;ExcessHet=3.0103;FS=5.516;MLEAC=1;MLEAF=0.500;MQ=43.81;MQRankSum=-0.586;QD=4.82;ReadPosRankSum=0.053;SOR=0.169	GT:AD:DP:GQ:PL	0/1:28,12:40:99:221,0,627
2R	11070757	.	TGCTGCC	T	1922.73	.	AC=2;AF=1.00;AN=2;DP=50;ExcessHet=3.0103;FS=0.000;MLEAC=2;MLEAF=1.00;MQ=41.58;QD=22.47;SOR=0.829	GT:AD:DP:GQ:PL	1/1:0,45:45:99:1960,136,0
2R	11070882	.	T	C	886.77	.	AC=2;AF=1.00;AN=2;DP=35;ExcessHet=3.0103;FS=0.000;MLEAC=2;MLEAF=1.00;MQ=41.29;QD=25.34;SOR=1.308	GT:AD:DP:GQ:PL	1/1:0,35:35:99:915,104,0
2R	11071101	.	G	A	459.77	.	AC=1;AF=0.500;AN=2;BaseQRankSum=2.024;ClippingRankSum=0.000;DP=35;ExcessHet=3.0103;FS=0.000;MLEAC=1;MLEAF=0.500;MQ=42.71;MQRankSum=3.257;QD=13.14;ReadPosRankSum=1.724;SOR=0.902	GT:AD:DP:GQ:PL	0/1:14,21:35:99:488,0,278
2R	11071123	.	T	G	339.77	.	AC=1;AF=0.500;AN=2;BaseQRankSum=0.220;ClippingRankSum=0.000;DP=34;ExcessHet=3.0103;FS=0.000;MLEAC=1;MLEAF=0.500;MQ=42.78;MQRankSum=-3.189;QD=9.99;ReadPosRankSum=-3.668;SOR=0.773	GT:AD:DP:GQ:PL	0/1:22,12:34:99:368,0,869
2R	11071277	.	G	A	568.77	.	AC=1;AF=0.500;AN=2;BaseQRankSum=2.515;ClippingRankSum=0.000;DP=55;ExcessHet=3.0103;FS=15.099;MLEAC=1;MLEAF=0.500;MQ=43.95;MQRankSum=-0.910;QD=10.34;ReadPosRankSum=0.088;SOR=1.878	GT:AD:DP:GQ:PL	0/1:26,29:55:99:597,0,526
2R	11071409	.	T	G	544.77	.	AC=1;AF=0.500;AN=2;BaseQRankSum=-1.441;ClippingRankSum=0.000;DP=52;ExcessHet=3.0103;FS=2.453;MLEAC=1;MLEAF=0.500;MQ=43.96;MQRankSum=-0.887;QD=10.48;ReadPosRankSum=0.361;SOR=1.148	GT:AD:DP:GQ:PL	0/1:24,28:52:99:573,0,517
2R	11071499	.	G	A	1092.77	.	AC=1;AF=0.500;AN=2;BaseQRankSum=1.128;ClippingRankSum=0.000;DP=69;ExcessHet=3.0103;FS=9.015;MLEAC=1;MLEAF=0.500;MQ=43.94;MQRankSum=-0.953;QD=15.84;ReadPosRankSum=-0.432;SOR=1.100	GT:AD:DP:GQ:PL	0/1:22,47:69:99:1121,0,407
2R	11071631	.	G	A	1535.77	.	AC=2;AF=1.00;AN=2;DP=57;ExcessHet=3.0103;FS=0.000;MLEAC=2;MLEAF=1.00;MQ=43.97;QD=26.94;SOR=0.800	GT:AD:DP:GQ:PL	1/1:0,57:57:99:1564,171,0
2R	11071662	.	CCATACATATCGG	C	2065.73	.	AC=2;AF=1.00;AN=2;DP=51;ExcessHet=3.0103;FS=0.000;MLEAC=2;MLEAF=1.00;MQ=43.92;QD=25.90;SOR=0.735	GT:AD:DP:GQ:PL	1/1:0,47:47:99:2103,142,0
2R	11071992	.	C	CGT	624.73	.	AC=1;AF=0.500;AN=2;BaseQRankSum=-2.020;ClippingRankSum=0.000;DP=44;ExcessHet=3.0103;FS=0.000;MLEAC=1;MLEAF=0.500;MQ=43.61;MQRankSum=2.028;QD=20.15;ReadPosRankSum=1.162;SOR=1.038	GT:AD:DP:GQ:PL	0/1:5,26:31:45:662,0,45
2R	11072388	.	GCC	G	682.73	.	AC=1;AF=0.500;AN=2;BaseQRankSum=0.261;ClippingRankSum=0.000;DP=45;ExcessHet=3.0103;FS=1.137;MLEAC=1;MLEAF=0.500;MQ=44.00;MQRankSum=0.000;QD=15.17;ReadPosRankSum=-0.759;SOR=0.519	GT:AD:DP:GQ:PL	0/1:26,19:45:99:720,0,1890
2R	11072391	.	C	CAAA	682.73	.	AC=1;AF=0.500;AN=2;BaseQRankSum=0.969;ClippingRankSum=0.000;DP=45;ExcessHet=3.0103;FS=1.137;MLEAC=1;MLEAF=0.500;MQ=44.00;MQRankSum=0.000;QD=15.17;ReadPosRankSum=-0.471;SOR=0.519	GT:AD:DP:GQ:PL	0/1:26,19:45:99:720,0,1890
2R	11072829	.	A	G	394.77	.	AC=1;AF=0.500;AN=2;BaseQRankSum=-1.684;ClippingRankSum=0.000;DP=32;ExcessHet=3.0103;FS=1.763;MLEAC=1;MLEAF=0.500;MQ=44.00;MQRankSum=0.000;QD=12.34;ReadPosRankSum=1.377;SOR=1.220	GT:AD:DP:GQ:PL	0/1:13,19:32:99:423,0,285
2R	11072991	.	A	ACTCTCT	661.73	.	AC=2;AF=1.00;AN=2;DP=28;ExcessHet=3.0103;FS=0.000;MLEAC=1;MLEAF=0.500;MQ=41.33;QD=26.42;SOR=1.270	GT:AD:DP:GQ:PL	1/1:0,16:16:49:607,49,0
2R	11073094	.	T	C	358.77	.	AC=1;AF=0.500;AN=2;BaseQRankSum=-1.551;ClippingRankSum=0.000;DP=36;ExcessHet=3.0103;FS=0.000;MLEAC=1;MLEAF=0.500;MQ=41.41;MQRankSum=-1.308;QD=10.25;ReadPosRankSum=0.478;SOR=0.573	GT:AD:DP:GQ:PL	0/1:16,19:35:99:387,0,352
2R	11073315	.	C	G	954.77	.	AC=2;AF=1.00;AN=2;DP=37;ExcessHet=3.0103;FS=0.000;MLEAC=2;MLEAF=1.00;MQ=43.95;QD=25.80;SOR=0.746	GT:AD:DP:GQ:PL	1/1:0,37:37:99:983,110,0
2R	11073468	.	A	T	487.77	.	AC=1;AF=0.500;AN=2;BaseQRankSum=1.631;ClippingRankSum=0.000;DP=39;ExcessHet=3.0103;FS=0.000;MLEAC=1;MLEAF=0.500;MQ=44.00;MQRankSum=0.000;QD=12.51;ReadPosRankSum=-0.638;SOR=0.730	GT:AD:DP:GQ:PL	0/1:15,24:39:99:516,0,301
2R	11073499	.	C	T	378.77	.	AC=1;AF=0.500;AN=2;BaseQRankSum=1.553;ClippingRankSum=0.000;DP=31;ExcessHet=3.0103;FS=0.000;MLEAC=1;MLEAF=0.500;MQ=44.00;MQRankSum=0.000;QD=12.22;ReadPosRankSum=0.446;SOR=0.693	GT:AD:DP:GQ:PL	0/1:19,12:31:99:407,0,717
2R	11073517	.	T	C	381.77	.	AC=1;AF=0.500;AN=2;BaseQRankSum=-2.579;ClippingRankSum=0.000;DP=31;ExcessHet=3.0103;FS=5.930;MLEAC=1;MLEAF=0.500;MQ=43.82;MQRankSum=0.861;QD=12.32;ReadPosRankSum=-0.183;SOR=0.148	GT:AD:DP:GQ:PL	0/1:19,12:31:99:410,0,720
2R	11073518	.	TTC	T	372.73	.	AC=1;AF=0.500;AN=2;BaseQRankSum=-1.240;ClippingRankSum=0.000;DP=31;ExcessHet=3.0103;FS=8.800;MLEAC=1;MLEAF=0.500;MQ=43.82;MQRankSum=0.809;QD=12.02;ReadPosRankSum=0.434;SOR=0.407	GT:AD:DP:GQ:PL	0/1:20,11:31:99:410,0,720
2R	11073552	.	C	G	164.77	.	AC=1;AF=0.500;AN=2;BaseQRankSum=0.466;ClippingRankSum=0.000;DP=28;ExcessHet=3.0103;FS=9.047;MLEAC=1;MLEAF=0.500;MQ=43.80;MQRankSum=0.820;QD=5.88;ReadPosRankSum=-1.463;SOR=0.763	GT:AD:DP:GQ:PL	0/1:18,10:28:99:193,0,368
2R	11073646	.	T	G	245.77	.	AC=1;AF=0.500;AN=2;BaseQRankSum=-1.009;ClippingRankSum=0.000;DP=32;ExcessHet=3.0103;FS=9.138;MLEAC=1;MLEAF=0.500;MQ=44.00;MQRankSum=0.000;QD=7.68;ReadPosRankSum=1.597;SOR=2.045	GT:AD:DP:GQ:PL	0/1:23,9:32:99:274,0,959
2R	11073659	.	G	C	251.77	.	AC=1;AF=0.500;AN=2;BaseQRankSum=0.020;ClippingRankSum=0.000;DP=36;ExcessHet=3.0103;FS=5.990;MLEAC=1;MLEAF=0.500;MQ=44.00;MQRankSum=0.000;QD=6.99;ReadPosRankSum=1.773;SOR=1.973	GT:AD:DP:GQ:PL	0/1:27,9:36:99:280,0,1013
2R	11073737	.	C	CAA	133.73	.	AC=1;AF=0.500;AN=2;BaseQRankSum=1.385;ClippingRankSum=0.000;DP=41;ExcessHet=3.0103;FS=3.775;MLEAC=1;MLEAF=0.500;MQ=43.56;MQRankSum=1.173;QD=3.71;ReadPosRankSum=-0.904;SOR=1.748	GT:AD:DP:GQ:PL	0/1:27,9:36:99:171,0,697
2R	11073957	.	G	A	418.77	.	AC=1;AF=0.500;AN=2;BaseQRankSum=1.296;ClippingRankSum=0.000;DP=44;ExcessHet=3.0103;FS=4.935;MLEAC=1;MLEAF=0.500;MQ=43.56;MQRankSum=-1.081;QD=9.52;ReadPosRankSum=0.328;SOR=1.586	GT:AD:DP:GQ:PL	0/1:31,13:44:99:447,0,1518
2R	11073960	.	A	G	418.77	.	AC=1;AF=0.500;AN=2;BaseQRankSum=-1.101;ClippingRankSum=0.000;DP=41;ExcessHet=3.0103;FS=1.374;MLEAC=1;MLEAF=0.500;MQ=43.52;MQRankSum=-1.113;QD=10.21;ReadPosRankSum=-0.019;SOR=1.162	GT:AD:DP:GQ:PL	0/1:29,12:41:99:447,0,1526
2R	11074145	.	T	C	953.77	.	AC=2;AF=1.00;AN=2;DP=36;ExcessHet=3.0103;FS=0.000;MLEAC=2;MLEAF=1.00;MQ=42.75;QD=26.49;SOR=1.209	GT:AD:DP:GQ:PL	1/1:0,36:36:99:982,108,0
2R	11074168	.	A	AG	277.73	.	AC=1;AF=0.500;AN=2;BaseQRankSum=-1.192;ClippingRankSum=0.000;DP=42;ExcessHet=3.0103;FS=12.621;MLEAC=1;MLEAF=0.500;MQ=42.29;MQRankSum=-1.071;QD=6.61;ReadPosRankSum=0.710;SOR=1.291	GT:AD:DP:GQ:PL	0/1:27,15:42:99:315,0,641
2R	11074171	.	A	AACACTTCCAGCTTAGAAATAAACAAAAACTCTCTTCAAATTGAAAAGTTGCTTCTTGCGAT,ACACTTCCAACTTAGAAATCAAGAAAAACGCTTTTCAAATTGAAAAGTTGCTTCTTGCGAT	3128.73	.	AC=1,1;AF=0.500,0.500;AN=2;DP=40;ExcessHet=3.0103;FS=0.000;MLEAC=1,1;MLEAF=0.500,0.500;MQ=42.15;QD=22.61;SOR=0.743	GT:AD:DP:GQ:PL	1/2:0,24,16:40:99:3166,1041,890,1523,0,1486
2R	11074444	.	A	AGCG	1069.73	.	AC=1;AF=0.500;AN=2;BaseQRankSum=-0.403;ClippingRankSum=0.000;DP=53;ExcessHet=3.0103;FS=0.000;MLEAC=1;MLEAF=0.500;MQ=43.43;MQRankSum=0.881;QD=20.57;ReadPosRankSum=0.276;SOR=0.773	GT:AD:DP:GQ:PL	0/1:24,28:52:99:1107,0,924
2R	11074647	.	G	C	548.77	.	AC=1;AF=0.500;AN=2;BaseQRankSum=-0.224;ClippingRankSum=0.000;DP=46;ExcessHet=3.0103;FS=2.622;MLEAC=1;MLEAF=0.500;MQ=43.83;MQRankSum=-0.210;QD=11.93;ReadPosRankSum=-0.932;SOR=0.867	GT:AD:DP:GQ:PL	0/1:18,28:46:99:577,0,349
2R	11074739	.	TATCCCG	T	588.73	.	AC=1;AF=0.500;AN=2;BaseQRankSum=0.842;ClippingRankSum=0.000;DP=44;ExcessHet=3.0103;FS=0.000;MLEAC=1;MLEAF=0.500;MQ=43.91;MQRankSum=0.840;QD=13.38;ReadPosRankSum=-1.112;SOR=0.745	GT:AD:DP:GQ:PL	0/1:27,17:44:99:626,0,1082
2R	11074771	.	A	G	1804.77	.	AC=2;AF=1.00;AN=2;DP=50;ExcessHet=3.0103;FS=0.000;MLEAC=2;MLEAF=1.00;MQ=43.92;QD=28.50;SOR=0.952	GT:AD:DP:GQ:PL	1/1:0,50:50:99:1833,150,0
2R	11074786	.	AACACACAC	A	1121.73	.	AC=1;AF=0.500;AN=2;BaseQRankSum=1.370;ClippingRankSum=0.000;DP=48;ExcessHet=3.0103;FS=1.315;MLEAC=1;MLEAF=0.500;MQ=44.00;MQRankSum=0.000;QD=26.09;ReadPosRankSum=-0.545;SOR=1.099	GT:AD:DP:GQ:PL	0/1:14,29:43:99:1159,0,500
2R	11074999	.	G	T	508.77	.	AC=1;AF=0.500;AN=2;BaseQRankSum=3.150;ClippingRankSum=0.000;DP=40;ExcessHet=3.0103;FS=2.944;MLEAC=1;MLEAF=0.500;MQ=43.93;MQRankSum=-0.754;QD=13.39;ReadPosRankSum=-0.838;SOR=0.747	GT:AD:DP:GQ:PL	0/1:15,23:38:99:537,0,272
2R	11075162	.	G	A	391.77	.	AC=1;AF=0.500;AN=2;BaseQRankSum=-1.501;ClippingRankSum=0.000;DP=45;ExcessHet=3.0103;FS=1.137;MLEAC=1;MLEAF=0.500;MQ=44.00;MQRankSum=0.000;QD=8.71;ReadPosRankSum=0.212;SOR=0.519	GT:AD:DP:GQ:PL	0/1:25,20:45:99:420,0,555
2R	11075807	.	A	G	889.77	.	AC=1;AF=0.500;AN=2;BaseQRankSum=1.435;ClippingRankSum=0.000;DP=54;ExcessHet=3.0103;FS=4.534;MLEAC=1;MLEAF=0.500;MQ=44.00;MQRankSum=0.000;QD=16.48;ReadPosRankSum=-1.332;SOR=0.602	GT:AD:DP:GQ:PL	0/1:14,40:54:99:918,0,219
2R	11076467	.	G	GT	1115.73	.	AC=2;AF=1.00;AN=2;DP=47;ExcessHet=3.0103;FS=0.000;MLEAC=2;MLEAF=1.00;MQ=44.00;QD=25.36;SOR=1.230	GT:AD:DP:GQ:PL	1/1:0,44:44:99:1153,135,0
2R	11076987	.	TTGC	T	1407.73	.	AC=2;AF=1.00;AN=2;DP=45;ExcessHet=3.0103;FS=0.000;MLEAC=2;MLEAF=1.00;MQ=43.14;QD=26.85;SOR=1.002	GT:AD:DP:GQ:PL	1/1:0,35:35:99:1445,106,0
2R	11077099	.	C	T	1361.77	.	AC=2;AF=1.00;AN=2;DP=50;ExcessHet=3.0103;FS=0.000;MLEAC=2;MLEAF=1.00;MQ=42.52;QD=27.24;SOR=1.270	GT:AD:DP:GQ:PL	1/1:0,50:50:99:1390,150,0
2R	11077192	.	C	T	247.77	.	AC=1;AF=0.500;AN=2;BaseQRankSum=0.942;ClippingRankSum=0.000;DP=56;ExcessHet=3.0103;FS=4.143;MLEAC=1;MLEAF=0.500;MQ=43.66;MQRankSum=-0.620;QD=4.42;ReadPosRankSum=-0.086;SOR=1.316	GT:AD:DP:GQ:PL	0/1:40,16:56:99:276,0,923
2R	11077232	.	C	T	201.77	.	AC=1;AF=0.500;AN=2;BaseQRankSum=0.575;ClippingRankSum=0.000;DP=49;ExcessHet=3.0103;FS=2.692;MLEAC=1;MLEAF=0.500;MQ=43.61;MQRankSum=-0.538;QD=4.12;ReadPosRankSum=0.098;SOR=1.044	GT:AD:DP:GQ:PL	0/1:34,15:49:99:230,0,721
2R	11077266	.	C	T	250.77	.	AC=1;AF=0.500;AN=2;BaseQRankSum=2.580;ClippingRankSum=0.000;DP=45;ExcessHet=3.0103;FS=4.517;MLEAC=1;MLEAF=0.500;MQ=43.58;MQRankSum=-0.438;QD=5.57;ReadPosRankSum=-0.926;SOR=0.973	GT:AD:DP:GQ:PL	0/1:30,15:45:99:279,0,667
2R	11077292	.	C	T	392.77	.	AC=1;AF=0.500;AN=2;BaseQRankSum=2.511;ClippingRankSum=0.000;DP=43;ExcessHet=3.0103;FS=4.790;MLEAC=1;MLEAF=0.500;MQ=43.56;MQRankSum=-0.543;QD=9.13;ReadPosRankSum=-0.854;SOR=1.049	GT:AD:DP:GQ:PL	0/1:30,13:43:99:421,0,1220
2R	11077293	.	A	C	392.77	.	AC=1;AF=0.500;AN=2;BaseQRankSum=-0.394;ClippingRankSum=0.000;DP=42;ExcessHet=3.0103;FS=4.948;MLEAC=1;MLEAF=0.500;MQ=43.55;MQRankSum=-0.516;QD=9.35;ReadPosRankSum=-1.106;SOR=1.019	GT:AD:DP:GQ:PL	0/1:29,13:42:99:421,0,1220
2R	11077395	.	T	TC	1872.73	.	AC=2;AF=1.00;AN=2;DP=40;ExcessHet=3.0103;FS=0.000;MLEAC=2;MLEAF=1.00;MQ=43.90;QD=33.55;SOR=0.902	GT:AD:DP:GQ:PL	1/1:0,40:40:99:1910,129,0
2R	11077396	.	A	G	1881.77	.	AC=2;AF=1.00;AN=2;DP=42;ExcessHet=3.0103;FS=0.000;MLEAC=2;MLEAF=1.00;MQ=43.91;QD=28.92;SOR=0.788	GT:AD:DP:GQ:PL	1/1:0,42:42:99:1910,129,0
2R	11077543	.	G	A	1646.77	.	AC=2;AF=1.00;AN=2;DP=61;ExcessHet=3.0103;FS=0.000;MLEAC=2;MLEAF=1.00;MQ=44.00;QD=27.45;SOR=0.831	GT:AD:DP:GQ:PL	1/1:0,60:60:99:1675,180,0
2R	11077579	.	C	A	2415.77	.	AC=2;AF=1.00;AN=2;DP=56;ExcessHet=3.0103;FS=0.000;MLEAC=2;MLEAF=1.00;MQ=44.00;QD=27.97;SOR=0.729	GT:AD:DP:GQ:PL	1/1:0,55:55:99:2444,166,0
2R	11077580	.	C	T	2415.77	.	AC=2;AF=1.00;AN=2;DP=56;ExcessHet=3.0103;FS=0.000;MLEAC=2;MLEAF=1.00;MQ=44.00;QD=27.60;SOR=0.729	GT:AD:DP:GQ:PL	1/1:0,55:55:99:2444,166,0
2R	11077671	.	T	C	1397.77	.	AC=2;AF=1.00;AN=2;DP=57;ExcessHet=3.0103;FS=0.000;MLEAC=2;MLEAF=1.00;MQ=44.00;QD=25.41;SOR=0.804	GT:AD:DP:GQ:PL	1/1:0,55:55:99:1426,162,0
2R	11077761	.	G	A	2671.77	.	AC=2;AF=1.00;AN=2;DP=60;ExcessHet=3.0103;FS=0.000;MLEAC=2;MLEAF=1.00;MQ=44.00;QD=30.50;SOR=0.693	GT:AD:DP:GQ:PL	1/1:0,60:60:99:2700,181,0
2R	11077763	.	T	A	2761.77	.	AC=2;AF=1.00;AN=2;DP=60;ExcessHet=3.0103;FS=0.000;MLEAC=2;MLEAF=1.00;MQ=44.00;QD=26.60;SOR=0.693	GT:AD:DP:GQ:PL	1/1:0,60:60:99:2790,187,0
2R	11077770	.	C	T	2766.77	.	AC=2;AF=1.00;AN=2;DP=62;ExcessHet=3.0103;FS=0.000;MLEAC=2;MLEAF=1.00;MQ=44.00;QD=36.26;SOR=0.693	GT:AD:DP:GQ:PL	1/1:0,62:62:99:2795,190,0
2R	11077776	.	G	A	1761.77	.	AC=1;AF=0.500;AN=2;BaseQRankSum=0.587;ClippingRankSum=0.000;DP=61;ExcessHet=3.0103;FS=7.933;MLEAC=1;MLEAF=0.500;MQ=44.00;MQRankSum=0.000;QD=28.88;ReadPosRankSum=0.845;SOR=0.708	GT:AD:DP:GQ:PL	0/1:17,44:61:99:1790,0,574
2R	11077778	.	A	T	1761.77	.	AC=1;AF=0.500;AN=2;BaseQRankSum=-3.365;ClippingRankSum=0.000;DP=61;ExcessHet=3.0103;FS=7.933;MLEAC=1;MLEAF=0.500;MQ=44.00;MQRankSum=0.000;QD=28.88;ReadPosRankSum=0.829;SOR=0.708	GT:AD:DP:GQ:PL	0/1:17,44:61:99:1790,0,574
2R	11077817	.	C	CA	216.73	.	AC=1;AF=0.500;AN=2;BaseQRankSum=-0.523;ClippingRankSum=0.000;DP=53;ExcessHet=3.0103;FS=6.165;MLEAC=1;MLEAF=0.500;MQ=44.00;MQRankSum=0.000;QD=4.17;ReadPosRankSum=0.506;SOR=1.609	GT:AD:DP:GQ:PL	0/1:36,16:52:99:254,0,754
2R	11077843	.	T	C	303.77	.	AC=1;AF=0.500;AN=2;BaseQRankSum=0.124;ClippingRankSum=0.000;DP=54;ExcessHet=3.0103;FS=4.124;MLEAC=1;MLEAF=0.500;MQ=44.00;MQRankSum=0.000;QD=5.63;ReadPosRankSum=1.415;SOR=1.067	GT:AD:DP:GQ:PL	0/1:36,18:54:99:332,0,823
2R	11077944	.	G	A	316.77	.	AC=1;AF=0.500;AN=2;BaseQRankSum=2.102;ClippingRankSum=0.000;DP=63;ExcessHet=3.0103;FS=2.353;MLEAC=1;MLEAF=0.500;MQ=44.00;MQRankSum=0.000;QD=5.03;ReadPosRankSum=-0.498;SOR=1.169	GT:AD:DP:GQ:PL	0/1:44,19:63:99:345,0,913
2R	11078149	.	G	T	1020.77	.	AC=1;AF=0.500;AN=2;BaseQRankSum=-0.109;ClippingRankSum=0.000;DP=62;ExcessHet=3.0103;FS=1.111;MLEAC=1;MLEAF=0.500;MQ=44.00;MQRankSum=0.000;QD=16.46;ReadPosRankSum=2.661;SOR=0.913	GT:AD:DP:GQ:PL	0/1:16,46:62:99:1049,0,268
2R	11078179	.	G	A	1429.77	.	AC=2;AF=1.00;AN=2;DP=54;ExcessHet=3.0103;FS=0.000;MLEAC=2;MLEAF=1.00;MQ=44.00;QD=26.48;SOR=0.931	GT:AD:DP:GQ:PL	1/1:0,54:54:99:1458,160,0
2R	11078482	.	C	CTG	252.73	.	AC=1;AF=0.500;AN=2;BaseQRankSum=0.719;ClippingRankSum=0.000;DP=32;ExcessHet=3.0103;FS=0.000;MLEAC=1;MLEAF=0.500;MQ=44.00;MQRankSum=0.000;QD=8.15;ReadPosRankSum=0.771;SOR=0.515	GT:AD:DP:GQ:PL	0/1:19,12:31:99:290,0,515
2R	11078682	.	T	C	1454.77	.	AC=2;AF=1.00;AN=2;DP=56;ExcessHet=3.0103;FS=0.000;MLEAC=2;MLEAF=1.00;MQ=43.84;QD=26.45;SOR=1.262	GT:AD:DP:GQ:PL	1/1:0,55:55:99:1483,165,0
2R	11078706	.	AT	A	2422.73	.	AC=2;AF=1.00;AN=2;DP=57;ExcessHet=3.0103;FS=0.000;MLEAC=2;MLEAF=1.00;MQ=43.90;QD=36.82;SOR=1.009	GT:AD:DP:GQ:PL	1/1:0,56:56:99:2460,169,0
2R	11078711	.	T	TAAAC	2557.73	.	AC=2;AF=1.00;AN=2;DP=59;ExcessHet=3.0103;FS=0.000;MLEAC=2;MLEAF=1.00;MQ=43.90;QD=26.32;SOR=0.997	GT:AD:DP:GQ:PL	1/1:0,58:58:99:2595,178,0
2R	11078759	.	G	A	338.77	.	AC=1;AF=0.500;AN=2;BaseQRankSum=1.937;ClippingRankSum=0.000;DP=67;ExcessHet=3.0103;FS=2.258;MLEAC=1;MLEAF=0.500;MQ=43.90;MQRankSum=1.179;QD=5.13;ReadPosRankSum=1.440;SOR=0.768	GT:AD:DP:GQ:PL	0/1:46,20:66:99:367,0,1046
2R	11079044	.	G	T	617.77	.	AC=1;AF=0.500;AN=2;BaseQRankSum=0.248;ClippingRankSum=0.000;DP=49;ExcessHet=3.0103;FS=1.134;MLEAC=1;MLEAF=0.500;MQ=43.96;MQRankSum=1.225;QD=12.87;ReadPosRankSum=-0.099;SOR=0.693	GT:AD:DP:GQ:PL	0/1:20,28:48:99:646,0,400
2R	11079090	.	A	G	341.77	.	AC=1;AF=0.500;AN=2;BaseQRankSum=-2.478;ClippingRankSum=0.000;DP=40;ExcessHet=3.0103;FS=0.000;MLEAC=1;MLEAF=0.500;MQ=44.00;MQRankSum=0.000;QD=8.54;ReadPosRankSum=0.366;SOR=0.551	GT:AD:DP:GQ:PL	0/1:21,19:40:99:370,0,475
2R	11079149	.	T	A	360.77	.	AC=1;AF=0.500;AN=2;BaseQRankSum=-0.372;ClippingRankSum=0.000;DP=39;ExcessHet=3.0103;FS=4.657;MLEAC=1;MLEAF=0.500;MQ=44.00;MQRankSum=0.000;QD=9.25;ReadPosRankSum=1.015;SOR=0.250	GT:AD:DP:GQ:PL	0/1:21,18:39:99:389,0,465
2R	11079184	.	A	T	341.77	.	AC=1;AF=0.500;AN=2;BaseQRankSum=-0.314;ClippingRankSum=0.000;DP=43;ExcessHet=3.0103;FS=0.000;MLEAC=1;MLEAF=0.500;MQ=44.00;MQRankSum=0.000;QD=8.14;ReadPosRankSum=1.049;SOR=0.582	GT:AD:DP:GQ:PL	0/1:23,19:42:99:370,0,494
2R	11079251	.	A	C	478.77	.	AC=1;AF=0.500;AN=2;BaseQRankSum=-1.433;ClippingRankSum=0.000;DP=44;ExcessHet=3.0103;FS=0.000;MLEAC=1;MLEAF=0.500;MQ=44.00;MQRankSum=0.000;QD=10.88;ReadPosRankSum=-1.073;SOR=0.748	GT:AD:DP:GQ:PL	0/1:29,15:44:99:507,0,1134
2R	11079267	.	G	A	499.77	.	AC=1;AF=0.500;AN=2;BaseQRankSum=1.532;ClippingRankSum=0.000;DP=47;ExcessHet=3.0103;FS=4.249;MLEAC=1;MLEAF=0.500;MQ=44.00;MQRankSum=0.000;QD=10.63;ReadPosRankSum=-1.666;SOR=0.745	GT:AD:DP:GQ:PL	0/1:31,16:47:99:528,0,1181
2R	11079503	.	C	T	1533.77	.	AC=1;AF=0.500;AN=2;BaseQRankSum=1.177;ClippingRankSum=0.000;DP=59;ExcessHet=3.0103;FS=0.000;MLEAC=1;MLEAF=0.500;MQ=44.00;MQRankSum=0.000;QD=26.00;ReadPosRankSum=0.329;SOR=0.658	GT:AD:DP:GQ:PL	0/1:20,39:59:99:1562,0,768
2R	11079504	.	G	T	1533.77	.	AC=1;AF=0.500;AN=2;BaseQRankSum=2.068;ClippingRankSum=0.000;DP=59;ExcessHet=3.0103;FS=0.000;MLEAC=1;MLEAF=0.500;MQ=44.00;MQRankSum=0.000;QD=26.00;ReadPosRankSum=0.337;SOR=0.658	GT:AD:DP:GQ:PL	0/1:20,39:59:99:1562,0,768
2R	11079553	.	A	G	981.77	.	AC=1;AF=0.500;AN=2;BaseQRankSum=-4.925;ClippingRankSum=0.000;DP=62;ExcessHet=3.0103;FS=0.000;MLEAC=1;MLEAF=0.500;MQ=44.00;MQRankSum=0.000;QD=15.83;ReadPosRankSum=0.805;SOR=0.807	GT:AD:DP:GQ:PL	0/1:17,45:62:99:1010,0,312
2R	11079589	.	A	ATATT	1577.73	.	AC=1;AF=0.500;AN=2;BaseQRankSum=-1.258;ClippingRankSum=0.000;DP=59;ExcessHet=3.0103;FS=0.000;MLEAC=1;MLEAF=0.500;MQ=44.00;MQRankSum=0.000;QD=27.20;ReadPosRankSum=-0.148;SOR=0.704	GT:AD:DP:GQ:PL	0/1:16,42:58:99:1615,0,582
2R	11079623	2R_11079623_SNP	C	T	1484.77	.	AC=1;AF=0.500;AN=2;BaseQRankSum=3.837;ClippingRankSum=0.000;DB;DP=60;ExcessHet=3.0103;FS=1.112;MLEAC=1;MLEAF=0.500;MQ=44.00;MQRankSum=0.000;QD=24.75;ReadPosRankSum=-0.835;SOR=0.460	GT:AD:DP:GQ:PL	0/1:19,41:60:99:1513,0,783
2R	11079638	.	G	A	1338.77	.	AC=1;AF=0.500;AN=2;BaseQRankSum=-1.834;ClippingRankSum=0.000;DP=54;ExcessHet=3.0103;FS=2.424;MLEAC=1;MLEAF=0.500;MQ=44.00;MQRankSum=0.000;QD=24.79;ReadPosRankSum=-0.627;SOR=0.430	GT:AD:DP:GQ:PL	0/1:20,34:54:99:1367,0,823
2R	11079644	.	G	C	1363.77	.	AC=1;AF=0.500;AN=2;BaseQRankSum=-0.323;ClippingRankSum=0.000;DP=54;ExcessHet=3.0103;FS=1.128;MLEAC=1;MLEAF=0.500;MQ=44.00;MQRankSum=0.000;QD=25.25;ReadPosRankSum=-0.744;SOR=0.520	GT:AD:DP:GQ:PL	0/1:20,34:54:99:1392,0,820
2R	11079650	.	G	T	1420.77	.	AC=1;AF=0.500;AN=2;BaseQRankSum=2.448;ClippingRankSum=0.000;DP=55;ExcessHet=3.0103;FS=1.184;MLEAC=1;MLEAF=0.500;MQ=44.00;MQRankSum=0.000;QD=25.83;ReadPosRankSum=-2.127;SOR=0.461	GT:AD:DP:GQ:PL	0/1:18,37:55:99:1449,0,698
2R	11079736	.	A	G	614.77	.	AC=1;AF=0.500;AN=2;BaseQRankSum=-2.571;ClippingRankSum=0.000;DP=44;ExcessHet=3.0103;FS=2.923;MLEAC=1;MLEAF=0.500;MQ=44.00;MQRankSum=0.000;QD=13.97;ReadPosRankSum=0.399;SOR=0.287	GT:AD:DP:GQ:PL	0/1:15,29:44:99:643,0,281
2R	11079979	.	A	C	458.77	.	AC=1;AF=0.500;AN=2;BaseQRankSum=-0.294;ClippingRankSum=0.000;DP=50;ExcessHet=3.0103;FS=1.228;MLEAC=1;MLEAF=0.500;MQ=43.96;MQRankSum=-1.484;QD=9.18;ReadPosRankSum=0.177;SOR=1.082	GT:AD:DP:GQ:PL	0/1:35,15:50:99:487,0,1658
2R	11079982	.	C	G	464.77	.	AC=1;AF=0.500;AN=2;BaseQRankSum=0.823;ClippingRankSum=0.000;DP=48;ExcessHet=3.0103;FS=1.248;MLEAC=1;MLEAF=0.500;MQ=43.96;MQRankSum=-1.513;QD=9.68;ReadPosRankSum=0.130;SOR=1.022	GT:AD:DP:GQ:PL	0/1:34,14:48:99:493,0,1599
2R	11080193	.	G	A	1575.77	.	AC=2;AF=1.00;AN=2;DP=37;ExcessHet=3.0103;FS=0.000;MLEAC=2;MLEAF=1.00;MQ=43.89;QD=30.02;SOR=0.984	GT:AD:DP:GQ:PL	1/1:0,37:37:99:1604,111,0
2R	11080211	.	A	ACACG	1550.73	.	AC=2;AF=1.00;AN=2;DP=37;ExcessHet=3.0103;FS=0.000;MLEAC=2;MLEAF=1.00;MQ=43.89;QD=31.97;SOR=0.984	GT:AD:DP:GQ:PL	1/1:0,37:37:99:1588,111,0
2R	11080252	.	A	C	1112.77	.	AC=2;AF=1.00;AN=2;DP=42;ExcessHet=3.0103;FS=0.000;MLEAC=2;MLEAF=1.00;MQ=43.95;QD=26.49;SOR=1.127	GT:AD:DP:GQ:PL	1/1:0,42:42:99:1141,126,0
2R	11080291	.	G	C	1885.77	.	AC=2;AF=1.00;AN=2;DP=42;ExcessHet=3.0103;FS=0.000;MLEAC=2;MLEAF=1.00;MQ=44.00;QD=31.47;SOR=0.788	GT:AD:DP:GQ:PL	1/1:0,42:42:99:1914,129,0
2R	11080293	.	G	C	1885.77	.	AC=2;AF=1.00;AN=2;DP=43;ExcessHet=3.0103;FS=0.000;MLEAC=2;MLEAF=1.00;MQ=44.00;QD=35.82;SOR=0.739	GT:AD:DP:GQ:PL	1/1:0,43:43:99:1914,129,0
2R	11080692	.	ACCAGTCAC	A	556.73	.	AC=1;AF=0.500;AN=2;BaseQRankSum=-0.906;ClippingRankSum=0.000;DP=27;ExcessHet=3.0103;FS=7.491;MLEAC=1;MLEAF=0.500;MQ=42.22;MQRankSum=-0.084;QD=23.20;ReadPosRankSum=0.097;SOR=0.061	GT:AD:DP:GQ:PL	0/1:9,15:24:99:594,0,662
2R	11081108	.	ACAGCAGCAGCAG	A	199.73	.	AC=1;AF=0.500;AN=2;BaseQRankSum=0.144;ClippingRankSum=0.000;DP=41;ExcessHet=3.0103;FS=1.547;MLEAC=1;MLEAF=0.500;MQ=40.47;MQRankSum=2.133;QD=5.71;ReadPosRankSum=0.975;SOR=0.404	GT:AD:DP:GQ:PL	0/1:27,8:35:99:237,0,1075
2R	11081120	.	G	A	594.77	.	AC=1;AF=0.500;AN=2;BaseQRankSum=1.869;ClippingRankSum=0.000;DP=41;ExcessHet=3.0103;FS=0.000;MLEAC=1;MLEAF=0.500;MQ=40.47;MQRankSum=-2.316;QD=16.07;ReadPosRankSum=0.274;SOR=0.705	GT:AD:DP:GQ:PL	0/1:10,27:37:99:623,0,293
2R	11081585	.	G	A	952.77	.	AC=1;AF=0.500;AN=2;BaseQRankSum=0.448;ClippingRankSum=0.000;DP=39;ExcessHet=3.0103;FS=2.997;MLEAC=1;MLEAF=0.500;MQ=43.78;MQRankSum=1.442;QD=25.07;ReadPosRankSum=1.093;SOR=0.330	GT:AD:DP:GQ:PL	0/1:13,25:38:99:981,0,442
2R	11081589	.	C	T	926.77	.	AC=1;AF=0.500;AN=2;BaseQRankSum=-1.597;ClippingRankSum=0.000;DP=37;ExcessHet=3.0103;FS=1.383;MLEAC=1;MLEAF=0.500;MQ=43.77;MQRankSum=1.473;QD=25.74;ReadPosRankSum=1.125;SOR=0.454	GT:AD:DP:GQ:PL	0/1:12,24:36:99:955,0,445
2R	11081591	.	C	T	1318.77	.	AC=2;AF=1.00;AN=2;DP=35;ExcessHet=3.0103;FS=0.000;MLEAC=2;MLEAF=1.00;MQ=43.76;QD=33.55;SOR=1.244	GT:AD:DP:GQ:PL	1/1:0,34:34:99:1347,101,0
2R	11081628	.	C	G	823.77	.	AC=2;AF=1.00;AN=2;DP=34;ExcessHet=3.0103;FS=0.000;MLEAC=2;MLEAF=1.00;MQ=43.69;QD=24.96;SOR=1.542	GT:AD:DP:GQ:PL	1/1:0,33:33:97:852,97,0
2R	11081653	.	CTA	C	1043.73	.	AC=1;AF=0.500;AN=2;BaseQRankSum=-0.953;ClippingRankSum=0.000;DP=37;ExcessHet=3.0103;FS=0.000;MLEAC=1;MLEAF=0.500;MQ=43.72;MQRankSum=1.800;QD=31.63;ReadPosRankSum=0.249;SOR=0.914	GT:AD:DP:GQ:PL	0/1:4,29:33:54:1081,0,54
2R	11081692	.	GCCC	G	1004.73	.	AC=2;AF=1.00;AN=2;DP=26;ExcessHet=3.0103;FS=0.000;MLEAC=2;MLEAF=1.00;MQ=43.78;QD=30.02;SOR=1.802	GT:AD:DP:GQ:PL	1/1:0,24:24:40:1042,40,0
2R	11081702	.	C	CTT	1005	.	AC=2;AF=1.00;AN=2;BaseQRankSum=1.088;ClippingRankSum=0.000;DP=27;ExcessHet=3.0103;FS=0.000;MLEAC=2;MLEAF=1.00;MQ=43.93;MQRankSum=3.677;QD=29.79;ReadPosRankSum=2.217;SOR=0.487	GT:AD:DP:GQ:PL	1/1:2,25:27:12:1042,12,0
2R	11081810	.	GCCCCCCC	G	987.73	.	AC=1;AF=0.500;AN=2;BaseQRankSum=2.256;ClippingRankSum=0.000;DP=28;ExcessHet=3.0103;FS=2.738;MLEAC=1;MLEAF=0.500;MQ=43.69;MQRankSum=4.164;QD=38.90;ReadPosRankSum=2.279;SOR=0.201	GT:AD:DP:GQ:PL	0/1:3,24:27:99:1025,0,148
2R	11081834	.	A	T	1107.77	.	AC=2;AF=1.00;AN=2;BaseQRankSum=0.335;ClippingRankSum=0.000;DP=29;ExcessHet=3.0103;FS=4.472;MLEAC=2;MLEAF=1.00;MQ=43.90;MQRankSum=5.389;QD=32.19;ReadPosRankSum=1.120;SOR=1.351	GT:AD:DP:GQ:PL	1/1:1,27:28:57:1136,57,0
2R	11082020	.	C	T	1061.77	.	AC=2;AF=1.00;AN=2;DP=39;ExcessHet=3.0103;FS=0.000;MLEAC=2;MLEAF=1.00;MQ=43.78;QD=27.22;SOR=1.096	GT:AD:DP:GQ:PL	1/1:0,39:39:99:1090,117,0
2R	11082138	.	G	C	313.77	.	AC=1;AF=0.500;AN=2;BaseQRankSum=2.990;ClippingRankSum=0.000;DP=44;ExcessHet=3.0103;FS=9.830;MLEAC=1;MLEAF=0.500;MQ=43.93;MQRankSum=-1.214;QD=7.13;ReadPosRankSum=-0.507;SOR=2.331	GT:AD:DP:GQ:PL	0/1:27,17:44:99:342,0,580
2R	11082179	.	A	AT	162.73	.	AC=1;AF=0.500;AN=2;BaseQRankSum=0.498;ClippingRankSum=0.000;DP=47;ExcessHet=3.0103;FS=13.557;MLEAC=1;MLEAF=0.500;MQ=44.00;MQRankSum=0.000;QD=3.70;ReadPosRankSum=0.543;SOR=2.985	GT:AD:DP:GQ:PL	0/1:30,14:44:99:200,0,516
2R	11082442	.	T	C	844.77	.	AC=1;AF=0.500;AN=2;BaseQRankSum=-2.092;ClippingRankSum=0.000;DP=60;ExcessHet=3.0103;FS=7.540;MLEAC=1;MLEAF=0.500;MQ=44.00;MQRankSum=0.000;QD=14.08;ReadPosRankSum=1.048;SOR=0.972	GT:AD:DP:GQ:PL	0/1:20,40:60:99:873,0,370
2R	11082520	.	T	C	1265.77	.	AC=1;AF=0.500;AN=2;BaseQRankSum=-1.323;ClippingRankSum=0.000;DP=58;ExcessHet=3.0103;FS=3.796;MLEAC=1;MLEAF=0.500;MQ=44.00;MQRankSum=0.000;QD=21.82;ReadPosRankSum=0.358;SOR=0.302	GT:AD:DP:GQ:PL	0/1:23,35:58:99:1294,0,1010
2R	11082522	.	AAC	A	1256.73	.	AC=1;AF=0.500;AN=2;BaseQRankSum=-0.474;ClippingRankSum=0.000;DP=58;ExcessHet=3.0103;FS=2.325;MLEAC=1;MLEAF=0.500;MQ=44.00;MQRankSum=0.000;QD=21.67;ReadPosRankSum=-0.064;SOR=0.368	GT:AD:DP:GQ:PL	0/1:22,36:58:99:1294,0,1010
2R	11083564	.	C	T	265.77	.	AC=1;AF=0.500;AN=2;BaseQRankSum=1.581;ClippingRankSum=0.000;DP=29;ExcessHet=3.0103;FS=0.000;MLEAC=1;MLEAF=0.500;MQ=44.38;MQRankSum=1.179;QD=9.16;ReadPosRankSum=-0.396;SOR=0.836	GT:AD:DP:GQ:PL	0/1:16,13:29:99:294,0,326
2R	11083589	.	TGG	T	419.73	.	AC=1;AF=0.500;AN=2;BaseQRankSum=-1.058;ClippingRankSum=0.000;DP=23;ExcessHet=3.0103;FS=0.000;MLEAC=1;MLEAF=0.500;MQ=43.91;MQRankSum=1.144;QD=19.99;ReadPosRankSum=0.423;SOR=0.818	GT:AD:DP:GQ:PL	0/1:10,11:21:99:457,0,451
2R	11083598	.	G	A	503.77	.	AC=1;AF=0.500;AN=2;BaseQRankSum=-1.049;ClippingRankSum=0.000;DP=23;ExcessHet=3.0103;FS=3.982;MLEAC=1;MLEAF=0.500;MQ=44.00;MQRankSum=0.000;QD=21.90;ReadPosRankSum=-1.358;SOR=0.209	GT:AD:DP:GQ:PL	0/1:8,15:23:99:532,0,442
2R	11083957	.	A	G	1277.77	.	AC=2;AF=1.00;AN=2;DP=48;ExcessHet=3.0103;FS=0.000;MLEAC=2;MLEAF=1.00;MQ=43.92;QD=26.62;SOR=0.776	GT:AD:DP:GQ:PL	1/1:0,48:48:99:1306,144,0
2R	11084072	.	C	T	1569.77	.	AC=2;AF=1.00;AN=2;DP=58;ExcessHet=3.0103;FS=0.000;MLEAC=2;MLEAF=1.00;MQ=43.71;QD=27.06;SOR=1.382	GT:AD:DP:GQ:PL	1/1:0,58:58:99:1598,174,0
2R	11084296	.	GGCAGCA	G	2250.73	.	AC=2;AF=1.00;AN=2;DP=57;ExcessHet=3.0103;FS=0.000;MLEAC=2;MLEAF=1.00;MQ=43.55;QD=32.33;SOR=1.702	GT:AD:DP:GQ:PL	1/1:0,51:51:99:2288,154,0
2R	11084402	.	G	GCA	588.73	.	AC=1;AF=0.500;AN=2;BaseQRankSum=-0.259;ClippingRankSum=0.000;DP=42;ExcessHet=3.0103;FS=0.000;MLEAC=1;MLEAF=0.500;MQ=43.57;MQRankSum=-1.715;QD=15.10;ReadPosRankSum=-1.087;SOR=0.770	GT:AD:DP:GQ:PL	0/1:14,25:39:99:626,0,286
2R	11084586	.	C	T	778.77	.	AC=1;AF=0.500;AN=2;BaseQRankSum=1.665;ClippingRankSum=0.000;DP=34;ExcessHet=3.0103;FS=0.000;MLEAC=1;MLEAF=0.500;MQ=44.00;MQRankSum=0.000;QD=23.60;ReadPosRankSum=-0.633;SOR=0.941	GT:AD:DP:GQ:PL	0/1:11,22:33:99:807,0,445
2R	11084606	.	A	G	779.77	.	AC=1;AF=0.500;AN=2;BaseQRankSum=0.448;ClippingRankSum=0.000;DP=33;ExcessHet=3.0103;FS=1.585;MLEAC=1;MLEAF=0.500;MQ=44.00;MQRankSum=0.000;QD=24.37;ReadPosRankSum=-0.882;SOR=0.324	GT:AD:DP:GQ:PL	0/1:9,23:32:99:808,0,393
2R	11085143	.	GATCGGCTCAA	G	835.73	.	AC=1;AF=0.500;AN=2;BaseQRankSum=-0.440;ClippingRankSum=0.000;DP=39;ExcessHet=3.0103;FS=3.041;MLEAC=1;MLEAF=0.500;MQ=43.95;MQRankSum=-0.827;QD=21.43;ReadPosRankSum=-0.044;SOR=1.416	GT:AD:DP:GQ:PL	0/1:17,22:39:99:873,0,1872
2R	11085266	.	G	T	349.77	.	AC=1;AF=0.500;AN=2;BaseQRankSum=-0.023;ClippingRankSum=0.000;DP=48;ExcessHet=3.0103;FS=4.324;MLEAC=1;MLEAF=0.500;MQ=43.88;MQRankSum=-1.673;QD=7.60;ReadPosRankSum=1.014;SOR=0.822	GT:AD:DP:GQ:PL	0/1:27,19:46:99:378,0,568
2R	11085322	.	A	G	379.77	.	AC=1;AF=0.500;AN=2;BaseQRankSum=1.025;ClippingRankSum=0.000;DP=51;ExcessHet=3.0103;FS=0.000;MLEAC=1;MLEAF=0.500;MQ=43.92;MQRankSum=-1.591;QD=7.91;ReadPosRankSum=1.367;SOR=0.711	GT:AD:DP:GQ:PL	0/1:27,21:48:99:408,0,589
2R	11085602	.	GAAA	G	1195.73	.	AC=1;AF=0.500;AN=2;BaseQRankSum=-0.159;ClippingRankSum=0.000;DP=54;ExcessHet=3.0103;FS=0.000;MLEAC=1;MLEAF=0.500;MQ=43.96;MQRankSum=-0.804;QD=22.56;ReadPosRankSum=-0.579;SOR=0.756	GT:AD:DP:GQ:PL	0/1:22,31:53:99:1233,0,1077
2R	11085616	.	T	TAA	1235.73	.	AC=1;AF=0.500;AN=2;BaseQRankSum=-2.071;ClippingRankSum=0.000;DP=54;ExcessHet=3.0103;FS=1.116;MLEAC=1;MLEAF=0.500;MQ=43.96;MQRankSum=-0.895;QD=22.88;ReadPosRankSum=0.597;SOR=0.941	GT:AD:DP:GQ:PL	0/1:22,32:54:99:1273,0,1164
2R	11085629	.	A	C	1276.77	.	AC=1;AF=0.500;AN=2;BaseQRankSum=-3.645;ClippingRankSum=0.000;DP=57;ExcessHet=3.0103;FS=0.000;MLEAC=1;MLEAF=0.500;MQ=43.97;MQRankSum=-0.787;QD=22.40;ReadPosRankSum=0.374;SOR=0.616	GT:AD:DP:GQ:PL	0/1:23,34:57:99:1305,0,1115
2R	11085661	.	T	C	830.77	.	AC=1;AF=0.500;AN=2;BaseQRankSum=0.460;ClippingRankSum=0.000;DP=60;ExcessHet=3.0103;FS=1.037;MLEAC=1;MLEAF=0.500;MQ=44.00;MQRankSum=0.000;QD=13.85;ReadPosRankSum=-0.729;SOR=0.780	GT:AD:DP:GQ:PL	0/1:21,39:60:99:859,0,383
2R	11085798	.	G	A	1416.77	.	AC=2;AF=1.00;AN=2;DP=34;ExcessHet=3.0103;FS=0.000;MLEAC=2;MLEAF=1.00;MQ=44.00;QD=32.85;SOR=1.179	GT:AD:DP:GQ:PL	1/1:0,33:33:99:1445,99,0
2R	11085800	.	A	G	1461.77	.	AC=2;AF=1.00;AN=2;DP=33;ExcessHet=3.0103;FS=0.000;MLEAC=2;MLEAF=1.00;MQ=44.00;QD=27.45;SOR=1.284	GT:AD:DP:GQ:PL	1/1:0,32:32:99:1490,102,0
2R	11085822	.	T	TGG	506.73	.	AC=1;AF=0.500;AN=2;BaseQRankSum=0.177;ClippingRankSum=0.000;DP=36;ExcessHet=3.0103;FS=5.085;MLEAC=1;MLEAF=0.500;MQ=44.00;MQRankSum=0.000;QD=14.08;ReadPosRankSum=-1.605;SOR=0.217	GT:AD:DP:GQ:PL	0/1:21,15:36:99:544,0,745
2R	11085838	.	T	A	1312.77	.	AC=2;AF=1.00;AN=2;DP=39;ExcessHet=3.0103;FS=0.000;MLEAC=2;MLEAF=1.00;MQ=44.00;QD=33.66;SOR=1.096	GT:AD:DP:GQ:PL	1/1:0,39:39:99:1341,117,0
2R	11085900	.	G	A	1267.77	.	AC=2;AF=1.00;AN=2;BaseQRankSum=1.815;ClippingRankSum=0.000;DP=47;ExcessHet=3.0103;FS=0.000;MLEAC=2;MLEAF=1.00;MQ=43.60;MQRankSum=-0.432;QD=26.97;ReadPosRankSum=1.310;SOR=0.299	GT:AD:DP:GQ:PL	1/1:1,46:47:99:1296,131,0
2R	11085935	.	A	G	1327.77	.	AC=2;AF=1.00;AN=2;DP=48;ExcessHet=3.0103;FS=0.000;MLEAC=2;MLEAF=1.00;MQ=43.45;QD=27.66;SOR=0.866	GT:AD:DP:GQ:PL	1/1:0,48:48:99:1356,144,0
2R	11085966	.	A	C	726.77	.	AC=2;AF=1.00;AN=2;DP=29;ExcessHet=3.0103;FS=0.000;MLEAC=2;MLEAF=1.00;MQ=43.86;QD=25.06;SOR=3.334	GT:AD:DP:GQ:PL	1/1:0,29:29:86:755,86,0
2R	11085995	.	C	T	1658.77	.	AC=2;AF=1.00;AN=2;DP=38;ExcessHet=3.0103;FS=0.000;MLEAC=2;MLEAF=1.00;MQ=43.79;QD=32.46;SOR=2.303	GT:AD:DP:GQ:PL	1/1:0,38:38:99:1687,114,0
2R	11086005	.	C	T	1732.77	.	AC=2;AF=1.00;AN=2;DP=38;ExcessHet=3.0103;FS=0.000;MLEAC=2;MLEAF=1.00;MQ=43.79;QD=23.93;SOR=2.073	GT:AD:DP:GQ:PL	1/1:0,38:38:99:1761,120,0
2R	11086013	.	A	G	1770.77	.	AC=2;AF=1.00;AN=2;DP=41;ExcessHet=3.0103;FS=0.000;MLEAC=2;MLEAF=1.00;MQ=43.76;QD=28.38;SOR=2.038	GT:AD:DP:GQ:PL	1/1:0,41:41:99:1799,123,0
2R	11086051	.	T	C	917.77	.	AC=2;AF=1.00;AN=2;DP=38;ExcessHet=3.0103;FS=0.000;MLEAC=2;MLEAF=1.00;MQ=43.67;QD=24.15;SOR=1.040	GT:AD:DP:GQ:PL	1/1:0,38:38:99:946,112,0
2R	11086065	.	GTTTGAC	G	481.73	.	AC=1;AF=0.500;AN=2;BaseQRankSum=1.359;ClippingRankSum=0.000;DP=38;ExcessHet=3.0103;FS=0.000;MLEAC=1;MLEAF=0.500;MQ=43.59;MQRankSum=-0.138;QD=13.02;ReadPosRankSum=1.212;SOR=0.616	GT:AD:DP:GQ:PL	0/1:23,14:37:99:519,0,924
2R	11086110	.	G	GA	839.73	.	AC=2;AF=1.00;AN=2;BaseQRankSum=1.780;ClippingRankSum=0.000;DP=42;ExcessHet=3.0103;FS=0.000;MLEAC=2;MLEAF=1.00;MQ=43.58;MQRankSum=-0.399;QD=21.53;ReadPosRankSum=0.044;SOR=0.267	GT:AD:DP:GQ:PL	1/1:1,38:39:94:877,94,0
2R	11086149	.	G	A	171.77	.	AC=1;AF=0.500;AN=2;BaseQRankSum=-1.749;ClippingRankSum=0.000;DP=43;ExcessHet=3.0103;FS=0.000;MLEAC=1;MLEAF=0.500;MQ=43.52;MQRankSum=0.554;QD=3.99;ReadPosRankSum=-1.273;SOR=0.676	GT:AD:DP:GQ:PL	0/1:31,12:43:99:200,0,709
2R	11086259	.	C	T	725.77	.	AC=1;AF=0.500;AN=2;BaseQRankSum=0.367;ClippingRankSum=0.000;DP=50;ExcessHet=3.0103;FS=1.154;MLEAC=1;MLEAF=0.500;MQ=43.75;MQRankSum=-0.055;QD=14.52;ReadPosRankSum=-0.518;SOR=0.798	GT:AD:DP:GQ:PL	0/1:17,33:50:99:754,0,316
2R	11086403	.	C	T	235.77	.	AC=1;AF=0.500;AN=2;BaseQRankSum=3.236;ClippingRankSum=0.000;DP=44;ExcessHet=3.0103;FS=1.238;MLEAC=1;MLEAF=0.500;MQ=44.00;MQRankSum=0.000;QD=5.36;ReadPosRankSum=-2.837;SOR=0.976	GT:AD:DP:GQ:PL	0/1:30,14:44:99:264,0,647
2R	11086416	.	G	A	1018.77	.	AC=2;AF=1.00;AN=2;DP=42;ExcessHet=3.0103;FS=0.000;MLEAC=2;MLEAF=1.00;MQ=44.00;QD=24.85;SOR=0.741	GT:AD:DP:GQ:PL	1/1:0,41:41:99:1047,120,0
2R	11086662	.	C	T	867.77	.	AC=2;AF=1.00;AN=2;DP=33;ExcessHet=3.0103;FS=0.000;MLEAC=2;MLEAF=1.00;MQ=43.94;QD=26.30;SOR=1.022	GT:AD:DP:GQ:PL	1/1:0,33:33:99:896,99,0
2R	11086767	.	C	T	1416.77	.	AC=2;AF=1.00;AN=2;DP=33;ExcessHet=3.0103;FS=0.000;MLEAC=2;MLEAF=1.00;MQ=44.00;QD=35.95;SOR=0.752	GT:AD:DP:GQ:PL	1/1:0,33:33:99:1445,99,0
2R	11086769	.	C	T	1416.77	.	AC=2;AF=1.00;AN=2;DP=33;ExcessHet=3.0103;FS=0.000;MLEAC=2;MLEAF=1.00;MQ=44.00;QD=31.03;SOR=0.752	GT:AD:DP:GQ:PL	1/1:0,33:33:99:1445,99,0
2R	11087237	.	C	CT	669.73	.	AC=2;AF=1.00;AN=2;BaseQRankSum=-0.180;ClippingRankSum=0.000;DP=33;ExcessHet=3.0103;FS=3.590;MLEAC=2;MLEAF=1.00;MQ=43.88;MQRankSum=-0.129;QD=20.93;ReadPosRankSum=-0.280;SOR=0.738	GT:AD:DP:GQ:PL	1/1:1,31:32:77:707,77,0
2R	11087345	.	G	C	209.77	.	AC=1;AF=0.500;AN=2;BaseQRankSum=2.355;ClippingRankSum=0.000;DP=47;ExcessHet=3.0103;FS=3.083;MLEAC=1;MLEAF=0.500;MQ=43.85;MQRankSum=1.158;QD=4.66;ReadPosRankSum=-1.022;SOR=1.360	GT:AD:DP:GQ:PL	0/1:32,13:45:99:238,0,720
2R	11087358	.	A	C	704.77	.	AC=1;AF=0.500;AN=2;BaseQRankSum=-1.693;ClippingRankSum=0.000;DP=47;ExcessHet=3.0103;FS=3.072;MLEAC=1;MLEAF=0.500;MQ=43.85;MQRankSum=-1.083;QD=15.32;ReadPosRankSum=-0.040;SOR=0.260	GT:AD:DP:GQ:PL	0/1:13,33:46:99:733,0,238
2R	11087371	.	G	A	86.77	.	AC=1;AF=0.500;AN=2;BaseQRankSum=-1.594;ClippingRankSum=0.000;DP=46;ExcessHet=3.0103;FS=6.334;MLEAC=1;MLEAF=0.500;MQ=43.85;MQRankSum=0.932;QD=1.97;ReadPosRankSum=2.236;SOR=2.140	GT:AD:DP:GQ:PL	0/1:35,9:44:99:115,0,816
2R	11087495	.	G	T	1546.77	.	AC=2;AF=1.00;AN=2;BaseQRankSum=1.829;ClippingRankSum=0.000;DP=58;ExcessHet=3.0103;FS=0.000;MLEAC=2;MLEAF=1.00;MQ=43.95;MQRankSum=0.000;QD=26.67;ReadPosRankSum=-0.379;SOR=0.301	GT:AD:DP:GQ:PL	1/1:1,57:58:99:1575,163,0
2R	11087595	.	C	T	1382.77	.	AC=2;AF=1.00;AN=2;BaseQRankSum=1.812;ClippingRankSum=0.000;DP=53;ExcessHet=3.0103;FS=3.181;MLEAC=2;MLEAF=1.00;MQ=43.96;MQRankSum=0.000;QD=26.59;ReadPosRankSum=-0.526;SOR=0.408	GT:AD:DP:GQ:PL	1/1:1,51:52:99:1411,146,0
2R	11087681	.	A	G	1179.77	.	AC=2;AF=1.00;AN=2;DP=47;ExcessHet=3.0103;FS=0.000;MLEAC=2;MLEAF=1.00;MQ=44.00;QD=25.10;SOR=0.735	GT:AD:DP:GQ:PL	1/1:0,47:47:99:1208,139,0
2R	11087820	.	A	C	2530.77	.	AC=2;AF=1.00;AN=2;DP=58;ExcessHet=3.0103;FS=0.000;MLEAC=2;MLEAF=1.00;MQ=44.00;QD=31.35;SOR=0.693	GT:AD:DP:GQ:PL	1/1:0,58:58:99:2559,175,0
2R	11087835	.	G	A	2654.77	.	AC=2;AF=1.00;AN=2;DP=59;ExcessHet=3.0103;FS=0.000;MLEAC=2;MLEAF=1.00;MQ=44.00;QD=30.42;SOR=0.726	GT:AD:DP:GQ:PL	1/1:0,59:59:99:2683,181,0
2R	11087858	.	C	T	2671.77	.	AC=2;AF=1.00;AN=2;DP=59;ExcessHet=3.0103;FS=0.000;MLEAC=2;MLEAF=1.00;MQ=44.00;QD=34.18;SOR=0.796	GT:AD:DP:GQ:PL	1/1:0,59:59:99:2700,181,0
2R	11087872	.	T	C	2459.77	.	AC=2;AF=1.00;AN=2;DP=56;ExcessHet=3.0103;FS=0.000;MLEAC=2;MLEAF=1.00;MQ=44.00;QD=29.16;SOR=0.765	GT:AD:DP:GQ:PL	1/1:0,56:56:99:2488,172,0
2R	11088042	.	A	T	767.77	.	AC=1;AF=0.500;AN=2;BaseQRankSum=2.005;ClippingRankSum=0.000;DP=52;ExcessHet=3.0103;FS=6.103;MLEAC=1;MLEAF=0.500;MQ=44.00;MQRankSum=0.000;QD=14.76;ReadPosRankSum=1.539;SOR=0.545	GT:AD:DP:GQ:PL	0/1:17,35:52:99:796,0,302
2R	11088052	.	G	GA	1302.73	.	AC=1;AF=0.500;AN=2;BaseQRankSum=-0.520;ClippingRankSum=0.000;DP=52;ExcessHet=3.0103;FS=6.729;MLEAC=1;MLEAF=0.500;MQ=44.00;MQRankSum=0.000;QD=27.14;ReadPosRankSum=0.501;SOR=0.730	GT:AD:DP:GQ:PL	0/1:15,33:48:99:1340,0,592
2R	11088062	.	A	T	1291.77	.	AC=1;AF=0.500;AN=2;BaseQRankSum=0.771;ClippingRankSum=0.000;DP=49;ExcessHet=3.0103;FS=6.542;MLEAC=1;MLEAF=0.500;MQ=44.00;MQRankSum=0.000;QD=26.36;ReadPosRankSum=-0.310;SOR=0.976	GT:AD:DP:GQ:PL	0/1:16,33:49:99:1320,0,620
2R	11088439	.	A	G	1196.77	.	AC=2;AF=1.00;AN=2;DP=46;ExcessHet=3.0103;FS=0.000;MLEAC=2;MLEAF=1.00;MQ=44.00;QD=26.02;SOR=0.780	GT:AD:DP:GQ:PL	1/1:0,46:46:99:1225,137,0
2R	11088625	.	A	AACTTCC	1806.73	.	AC=2;AF=1.00;AN=2;DP=45;ExcessHet=3.0103;FS=0.000;MLEAC=2;MLEAF=1.00;MQ=43.72;QD=27.56;SOR=0.843	GT:AD:DP:GQ:PL	1/1:0,41:41:99:1844,123,0
2R	11088758	.	T	A	1578.77	.	AC=2;AF=1.00;AN=2;DP=51;ExcessHet=3.0103;FS=0.000;MLEAC=2;MLEAF=1.00;MQ=43.48;QD=30.96;SOR=0.900	GT:AD:DP:GQ:PL	1/1:0,51:51:99:1607,153,0
2R	11088783	.	C	T	230.77	.	AC=1;AF=0.500;AN=2;BaseQRankSum=1.569;ClippingRankSum=0.000;DP=51;ExcessHet=3.0103;FS=15.894;MLEAC=1;MLEAF=0.500;MQ=43.63;MQRankSum=1.835;QD=4.52;ReadPosRankSum=-0.264;SOR=3.126	GT:AD:DP:GQ:PL	0/1:36,15:51:99:259,0,806
2R	11088818	.	G	A	844.77	.	AC=1;AF=0.500;AN=2;BaseQRankSum=3.125;ClippingRankSum=0.000;DP=49;ExcessHet=3.0103;FS=1.383;MLEAC=1;MLEAF=0.500;MQ=43.76;MQRankSum=-1.535;QD=17.24;ReadPosRankSum=-0.125;SOR=0.398	GT:AD:DP:GQ:PL	0/1:13,36:49:99:873,0,188
2R	11088958	.	G	GTATATA	1365.73	.	AC=1;AF=0.500;AN=2;BaseQRankSum=-0.201;ClippingRankSum=0.000;DP=53;ExcessHet=3.0103;FS=4.191;MLEAC=1;MLEAF=0.500;MQ=43.33;MQRankSum=-3.493;QD=26.78;ReadPosRankSum=-1.190;SOR=0.293	GT:AD:DP:GQ:PL	0/1:17,34:51:99:1403,0,1071
2R	11088966	.	G	GTATGTACACGTA	1531.73	.	AC=1;AF=0.500;AN=2;BaseQRankSum=-0.703;ClippingRankSum=0.000;DP=57;ExcessHet=3.0103;FS=1.072;MLEAC=1;MLEAF=0.500;MQ=43.38;MQRankSum=-3.534;QD=27.85;ReadPosRankSum=-0.629;SOR=0.527	GT:AD:DP:GQ:PL	0/1:19,36:55:99:1569,0,1854
2R	11089194	.	C	T	909.77	.	AC=1;AF=0.500;AN=2;BaseQRankSum=1.413;ClippingRankSum=0.000;DP=58;ExcessHet=3.0103;FS=0.000;MLEAC=1;MLEAF=0.500;MQ=43.90;MQRankSum=-1.161;QD=15.69;ReadPosRankSum=-0.147;SOR=0.684	GT:AD:DP:GQ:PL	0/1:18,40:58:99:938,0,276
2R	11089638	.	G	A	341.77	.	AC=1;AF=0.500;AN=2;BaseQRankSum=2.103;ClippingRankSum=0.000;DP=54;ExcessHet=3.0103;FS=1.072;MLEAC=1;MLEAF=0.500;MQ=43.96;MQRankSum=0.776;QD=6.33;ReadPosRankSum=0.293;SOR=0.532	GT:AD:DP:GQ:PL	0/1:35,19:54:99:370,0,777
2R	11089991	.	T	A	508.77	.	AC=1;AF=0.500;AN=2;BaseQRankSum=0.485;ClippingRankSum=0.000;DP=40;ExcessHet=3.0103;FS=1.237;MLEAC=1;MLEAF=0.500;MQ=44.00;MQRankSum=0.000;QD=13.05;ReadPosRankSum=-0.353;SOR=0.504	GT:AD:DP:GQ:PL	0/1:16,23:39:99:537,0,300
2R	11090023	.	G	A	726.77	.	AC=1;AF=0.500;AN=2;BaseQRankSum=1.005;ClippingRankSum=0.000;DP=51;ExcessHet=3.0103;FS=0.000;MLEAC=1;MLEAF=0.500;MQ=44.00;MQRankSum=0.000;QD=14.54;ReadPosRankSum=-0.092;SOR=0.563	GT:AD:DP:GQ:PL	0/1:18,32:50:99:755,0,346
2R	11090056	.	G	C	1474.77	.	AC=2;AF=1.00;AN=2;DP=55;ExcessHet=3.0103;FS=0.000;MLEAC=2;MLEAF=1.00;MQ=44.00;QD=27.31;SOR=1.220	GT:AD:DP:GQ:PL	1/1:0,54:54:99:1503,162,0
2R	11090240	.	G	GAT	472.73	.	AC=1;AF=0.500;AN=2;BaseQRankSum=0.077;ClippingRankSum=0.000;DP=44;ExcessHet=3.0103;FS=0.000;MLEAC=1;MLEAF=0.500;MQ=44.80;MQRankSum=2.589;QD=10.99;ReadPosRankSum=-0.808;SOR=0.506	GT:AD:DP:GQ:PL	0/1:26,17:43:99:510,0,938
2R	11090286	.	G	T	512.77	.	AC=1;AF=0.500;AN=2;BaseQRankSum=2.626;ClippingRankSum=0.000;DP=36;ExcessHet=3.0103;FS=0.000;MLEAC=1;MLEAF=0.500;MQ=44.00;MQRankSum=0.000;QD=14.24;ReadPosRankSum=-0.067;SOR=0.716	GT:AD:DP:GQ:PL	0/1:12,24:36:99:541,0,200
2R	11090721	.	C	T	913.77	.	AC=2;AF=1.00;AN=2;DP=34;ExcessHet=3.0103;FS=0.000;MLEAC=2;MLEAF=1.00;MQ=44.00;QD=26.88;SOR=0.811	GT:AD:DP:GQ:PL	1/1:0,34:34:99:942,102,0
2R	11090744	.	CG	C	272.73	.	AC=1;AF=0.500;AN=2;BaseQRankSum=2.195;ClippingRankSum=0.000;DP=45;ExcessHet=3.0103;FS=4.660;MLEAC=1;MLEAF=0.500;MQ=44.00;MQRankSum=0.000;QD=6.20;ReadPosRankSum=-1.053;SOR=1.445	GT:AD:DP:GQ:PL	0/1:29,15:44:99:310,0,674
2R	11091189	.	G	C	686.77	.	AC=1;AF=0.500;AN=2;BaseQRankSum=-1.069;ClippingRankSum=0.000;DP=42;ExcessHet=3.0103;FS=3.217;MLEAC=1;MLEAF=0.500;MQ=43.53;MQRankSum=-2.113;QD=16.35;ReadPosRankSum=0.462;SOR=0.250	GT:AD:DP:GQ:PL	0/1:11,31:42:99:715,0,167
2R	11091208	.	T	C	1243.77	.	AC=1;AF=0.500;AN=2;BaseQRankSum=-1.134;ClippingRankSum=0.000;DP=41;ExcessHet=3.0103;FS=1.385;MLEAC=1;MLEAF=0.500;MQ=43.47;MQRankSum=-2.155;QD=30.34;ReadPosRankSum=0.182;SOR=0.455	GT:AD:DP:GQ:PL	0/1:10,31:41:99:1272,0,563
2R	11091210	.	GCACCATAC	G	1225.73	.	AC=1;AF=0.500;AN=2;BaseQRankSum=-1.878;ClippingRankSum=0.000;DP=44;ExcessHet=3.0103;FS=4.754;MLEAC=1;MLEAF=0.500;MQ=43.51;MQRankSum=-2.435;QD=27.86;ReadPosRankSum=0.349;SOR=0.249	GT:AD:DP:GQ:PL	0/1:13,31:44:99:1263,0,689
2R	11091343	.	C	A	814.77	.	AC=1;AF=0.500;AN=2;BaseQRankSum=0.574;ClippingRankSum=0.000;DP=53;ExcessHet=3.0103;FS=2.538;MLEAC=1;MLEAF=0.500;MQ=43.72;MQRankSum=-1.914;QD=15.37;ReadPosRankSum=1.382;SOR=0.993	GT:AD:DP:GQ:PL	0/1:17,36:53:99:843,0,324
2R	11091400	.	A	G	769.77	.	AC=1;AF=0.500;AN=2;BaseQRankSum=-2.228;ClippingRankSum=0.000;DP=49;ExcessHet=3.0103;FS=2.838;MLEAC=1;MLEAF=0.500;MQ=43.52;MQRankSum=-2.356;QD=15.71;ReadPosRankSum=-0.800;SOR=0.518	GT:AD:DP:GQ:PL	0/1:13,36:49:99:798,0,218
2R	11091429	.	T	C	1454.77	.	AC=1;AF=0.500;AN=2;BaseQRankSum=1.721;ClippingRankSum=0.000;DP=51;ExcessHet=3.0103;FS=1.236;MLEAC=1;MLEAF=0.500;MQ=43.38;MQRankSum=-2.928;QD=28.52;ReadPosRankSum=1.137;SOR=1.121	GT:AD:DP:GQ:PL	0/1:14,37:51:99:1483,0,441
2R	11091437	.	G	A	1485.77	.	AC=1;AF=0.500;AN=2;BaseQRankSum=1.208;ClippingRankSum=0.000;DP=49;ExcessHet=3.0103;FS=7.207;MLEAC=1;MLEAF=0.500;MQ=43.32;MQRankSum=-3.021;QD=30.32;ReadPosRankSum=1.121;SOR=1.219	GT:AD:DP:GQ:PL	0/1:13,36:49:99:1514,0,434
2R	11091440	.	A	G	1511.77	.	AC=1;AF=0.500;AN=2;BaseQRankSum=-0.195;ClippingRankSum=0.000;DP=50;ExcessHet=3.0103;FS=9.372;MLEAC=1;MLEAF=0.500;MQ=43.29;MQRankSum=-3.099;QD=30.24;ReadPosRankSum=0.822;SOR=1.290	GT:AD:DP:GQ:PL	0/1:13,37:50:99:1540,0,431
2R	11091450	.	T	C	1367.77	.	AC=1;AF=0.500;AN=2;BaseQRankSum=-2.377;ClippingRankSum=0.000;DP=45;ExcessHet=3.0103;FS=3.017;MLEAC=1;MLEAF=0.500;MQ=43.26;MQRankSum=-3.101;QD=30.39;ReadPosRankSum=1.066;SOR=1.352	GT:AD:DP:GQ:PL	0/1:12,33:45:99:1396,0,413
2R	11091466	.	C	T	1302.77	.	AC=1;AF=0.500;AN=2;BaseQRankSum=0.627;ClippingRankSum=0.000;DP=49;ExcessHet=3.0103;FS=2.684;MLEAC=1;MLEAF=0.500;MQ=43.32;MQRankSum=-3.668;QD=26.59;ReadPosRankSum=1.628;SOR=1.314	GT:AD:DP:GQ:PL	0/1:17,32:49:99:1331,0,644
2R	11091468	.	T	A	1302.77	.	AC=1;AF=0.500;AN=2;BaseQRankSum=0.334;ClippingRankSum=0.000;DP=51;ExcessHet=3.0103;FS=4.146;MLEAC=1;MLEAF=0.500;MQ=43.34;MQRankSum=-3.681;QD=25.54;ReadPosRankSum=1.518;SOR=1.352	GT:AD:DP:GQ:PL	0/1:18,33:51:99:1331,0,644
2R	11091476	.	T	C	1305.77	.	AC=1;AF=0.500;AN=2;BaseQRankSum=0.304;ClippingRankSum=0.000;DP=48;ExcessHet=3.0103;FS=4.231;MLEAC=1;MLEAF=0.500;MQ=43.34;MQRankSum=-3.577;QD=27.20;ReadPosRankSum=0.906;SOR=1.156	GT:AD:DP:GQ:PL	0/1:17,31:48:99:1334,0,614
2R	11091484	.	T	G	1243.77	.	AC=1;AF=0.500;AN=2;BaseQRankSum=-0.868;ClippingRankSum=0.000;DP=49;ExcessHet=3.0103;FS=4.093;MLEAC=1;MLEAF=0.500;MQ=43.34;MQRankSum=-3.646;QD=25.38;ReadPosRankSum=0.311;SOR=0.921	GT:AD:DP:GQ:PL	0/1:18,31:49:99:1272,0,642
2R	11091509	.	G	A	750.77	.	AC=1;AF=0.500;AN=2;BaseQRankSum=3.587;ClippingRankSum=0.000;DP=52;ExcessHet=3.0103;FS=19.868;MLEAC=1;MLEAF=0.500;MQ=43.45;MQRankSum=-3.266;QD=14.44;ReadPosRankSum=-1.796;SOR=1.612	GT:AD:DP:GQ:PL	0/1:19,33:52:99:779,0,352
2R	11091525	.	T	C	742.77	.	AC=1;AF=0.500;AN=2;BaseQRankSum=2.453;ClippingRankSum=0.000;DP=51;ExcessHet=3.0103;FS=17.374;MLEAC=1;MLEAF=0.500;MQ=43.48;MQRankSum=-3.032;QD=14.56;ReadPosRankSum=-3.253;SOR=1.619	GT:AD:DP:GQ:PL	0/1:18,33:51:99:771,0,336
2R	11091555	.	A	T	1563.77	.	AC=2;AF=1.00;AN=2;DP=58;ExcessHet=3.0103;FS=0.000;MLEAC=2;MLEAF=1.00;MQ=43.54;QD=26.96;SOR=0.762	GT:AD:DP:GQ:PL	1/1:0,58:58:99:1592,173,0
2R	11091569	.	T	C	1403.77	.	AC=1;AF=0.500;AN=2;BaseQRankSum=-0.665;ClippingRankSum=0.000;DP=57;ExcessHet=3.0103;FS=3.871;MLEAC=1;MLEAF=0.500;MQ=43.67;MQRankSum=-2.458;QD=24.63;ReadPosRankSum=-0.414;SOR=0.499	GT:AD:DP:GQ:PL	0/1:21,36:57:99:1432,0,765
2R	11091574	.	T	A	1376.77	.	AC=1;AF=0.500;AN=2;BaseQRankSum=1.473;ClippingRankSum=0.000;DP=56;ExcessHet=3.0103;FS=1.054;MLEAC=1;MLEAF=0.500;MQ=43.70;MQRankSum=-2.328;QD=24.59;ReadPosRankSum=0.195;SOR=0.506	GT:AD:DP:GQ:PL	0/1:21,35:56:99:1405,0,752
2R	11091618	.	T	A	1290.77	.	AC=2;AF=1.00;AN=2;DP=50;ExcessHet=3.0103;FS=0.000;MLEAC=2;MLEAF=1.00;MQ=43.40;QD=26.34;SOR=0.733	GT:AD:DP:GQ:PL	1/1:0,49:49:99:1319,147,0
2R	11091768	.	CAAAAAAAAA	C	1395.73	.	AC=2;AF=1.00;AN=2;DP=44;ExcessHet=3.0103;FS=0.000;MLEAC=1;MLEAF=0.500;MQ=43.12;QD=30.18;SOR=0.765	GT:AD:DP:GQ:PL	1/1:0,36:36:99:1419,109,0
2R	11091851	.	T	G	1146.77	.	AC=2;AF=1.00;AN=2;DP=45;ExcessHet=3.0103;FS=0.000;MLEAC=2;MLEAF=1.00;MQ=43.38;QD=25.48;SOR=1.154	GT:AD:DP:GQ:PL	1/1:0,45:45:99:1175,133,0
2R	11092006	.	C	T	1168.77	.	AC=2;AF=1.00;AN=2;DP=39;ExcessHet=3.0103;FS=0.000;MLEAC=2;MLEAF=1.00;MQ=43.95;QD=29.97;SOR=1.096	GT:AD:DP:GQ:PL	1/1:0,39:39:99:1197,117,0
2R	11092026	.	CTTATGCTTTCCTTACTTTATTTTTTT	C	203.73	.	AC=1;AF=0.500;AN=2;BaseQRankSum=-0.441;ClippingRankSum=0.000;DP=42;ExcessHet=3.0103;FS=1.559;MLEAC=1;MLEAF=0.500;MQ=43.95;MQRankSum=-1.938;QD=5.09;ReadPosRankSum=2.290;SOR=1.179	GT:AD:DP:GQ:PL	0/1:32,8:40:99:241,0,1304
2R	11092653	.	TTGTG	T	538.73	.	AC=1;AF=0.500;AN=2;BaseQRankSum=-0.159;ClippingRankSum=0.000;DP=31;ExcessHet=3.0103;FS=4.612;MLEAC=1;MLEAF=0.500;MQ=43.04;MQRankSum=-0.952;QD=23.42;ReadPosRankSum=-1.389;SOR=1.701	GT:AD:DP:GQ:PL	0/1:7,16:23:99:576,0,275
2R	11093096	.	A	T	152.77	.	AC=1;AF=0.500;AN=2;BaseQRankSum=0.539;ClippingRankSum=0.000;DP=33;ExcessHet=3.0103;FS=6.680;MLEAC=1;MLEAF=0.500;MQ=44.00;MQRankSum=0.000;QD=4.63;ReadPosRankSum=1.601;SOR=0.095	GT:AD:DP:GQ:PL	0/1:23,10:33:99:181,0,536
2R	11093206	.	G	A	289.77	.	AC=1;AF=0.500;AN=2;BaseQRankSum=1.038;ClippingRankSum=0.000;DP=54;ExcessHet=3.0103;FS=4.178;MLEAC=1;MLEAF=0.500;MQ=43.93;MQRankSum=0.996;QD=5.37;ReadPosRankSum=0.527;SOR=0.911	GT:AD:DP:GQ:PL	0/1:37,17:54:99:318,0,845
2R	11093355	.	C	A	1047.77	.	AC=1;AF=0.500;AN=2;BaseQRankSum=2.450;ClippingRankSum=0.000;DP=65;ExcessHet=3.0103;FS=2.257;MLEAC=1;MLEAF=0.500;MQ=43.91;MQRankSum=-1.154;QD=16.12;ReadPosRankSum=0.639;SOR=0.420	GT:AD:DP:GQ:PL	0/1:20,45:65:99:1076,0,306
2R	11093514	.	C	T	1096.77	.	AC=1;AF=0.500;AN=2;BaseQRankSum=-1.319;ClippingRankSum=0.000;DP=43;ExcessHet=3.0103;FS=1.269;MLEAC=1;MLEAF=0.500;MQ=44.00;MQRankSum=0.000;QD=25.51;ReadPosRankSum=-0.331;SOR=0.969	GT:AD:DP:GQ:PL	0/1:13,30:43:99:1125,0,591
2R	11093530	.	C	CAAAA	1362.73	.	AC=1;AF=0.500;AN=2;BaseQRankSum=-0.992;ClippingRankSum=0.000;DP=48;ExcessHet=3.0103;FS=1.283;MLEAC=1;MLEAF=0.500;MQ=44.00;MQRankSum=0.000;QD=28.39;ReadPosRankSum=-0.589;SOR=0.728	GT:AD:DP:GQ:PL	0/1:13,35:48:99:1400,0,639
2R	11093572	.	T	C	677.77	.	AC=1;AF=0.500;AN=2;BaseQRankSum=-3.713;ClippingRankSum=0.000;DP=46;ExcessHet=3.0103;FS=1.271;MLEAC=1;MLEAF=0.500;MQ=43.96;MQRankSum=-0.579;QD=14.73;ReadPosRankSum=-1.418;SOR=1.002	GT:AD:DP:GQ:PL	0/1:13,33:46:99:706,0,251
2R	11093644	.	T	A	805.77	.	AC=1;AF=0.500;AN=2;BaseQRankSum=-0.479;ClippingRankSum=0.000;DP=53;ExcessHet=3.0103;FS=1.244;MLEAC=1;MLEAF=0.500;MQ=43.45;MQRankSum=1.896;QD=15.50;ReadPosRankSum=-0.498;SOR=1.065	GT:AD:DP:GQ:PL	0/1:17,35:52:99:834,0,266
2R	11093678	.	GAAAAA	G	310.73	.	AC=1;AF=0.500;AN=2;BaseQRankSum=-1.401;ClippingRankSum=0.000;DP=40;ExcessHet=3.0103;FS=0.000;MLEAC=1;MLEAF=0.500;MQ=43.51;MQRankSum=-0.649;QD=9.14;ReadPosRankSum=0.454;SOR=0.412	GT:AD:DP:GQ:PL	0/1:24,10:34:99:348,0,963
2R	11093687	.	A	AG	861.73	.	AC=1;AF=0.500;AN=2;BaseQRankSum=2.592;ClippingRankSum=0.000;DP=38;ExcessHet=3.0103;FS=6.396;MLEAC=1;MLEAF=0.500;MQ=43.49;MQRankSum=1.800;QD=23.29;SOR=2.179	GT:AD:DP:GQ:PL	0/1:13,24:37:99:899,0,413
2R	11093696	.	C	T	839.77	.	AC=1;AF=0.500;AN=2;BaseQRankSum=2.123;ClippingRankSum=0.000;DP=31;ExcessHet=3.0103;FS=2.208;MLEAC=1;MLEAF=0.500;MQ=43.76;MQRankSum=1.416;QD=27.09;ReadPosRankSum=1.466;SOR=1.528	GT:AD:DP:GQ:PL	0/1:11,20:31:99:868,0,452
2R	11093739	.	A	G	530.77	.	AC=1;AF=0.500;AN=2;BaseQRankSum=2.330;ClippingRankSum=0.000;DP=33;ExcessHet=3.0103;FS=0.000;MLEAC=1;MLEAF=0.500;MQ=44.00;MQRankSum=0.000;QD=16.08;ReadPosRankSum=0.344;SOR=0.711	GT:AD:DP:GQ:PL	0/1:9,24:33:99:559,0,122
2R	11094247	.	G	C	1278.77	.	AC=2;AF=1.00;AN=2;DP=49;ExcessHet=3.0103;FS=0.000;MLEAC=2;MLEAF=1.00;MQ=43.06;QD=26.64;SOR=0.963	GT:AD:DP:GQ:PL	1/1:0,48:48:99:1307,144,0
2R	11094299	.	A	G	1472.77	.	AC=2;AF=1.00;AN=2;DP=55;ExcessHet=3.0103;FS=0.000;MLEAC=2;MLEAF=1.00;MQ=43.05;QD=26.78;SOR=0.804	GT:AD:DP:GQ:PL	1/1:0,55:55:99:1501,164,0
2R	11094344	.	A	G	2338.77	.	AC=2;AF=1.00;AN=2;DP=54;ExcessHet=3.0103;FS=0.000;MLEAC=2;MLEAF=1.00;MQ=42.91;QD=31.85;SOR=1.118	GT:AD:DP:GQ:PL	1/1:0,54:54:99:2367,163,0
2R	11094353	.	A	C	2414.77	.	AC=2;AF=1.00;AN=2;DP=52;ExcessHet=3.0103;FS=0.000;MLEAC=2;MLEAF=1.00;MQ=42.87;QD=29.67;SOR=1.036	GT:AD:DP:GQ:PL	1/1:0,52:52:99:2443,166,0
2R	11094363	.	C	T	2206.77	.	AC=2;AF=1.00;AN=2;DP=48;ExcessHet=3.0103;FS=0.000;MLEAC=2;MLEAF=1.00;MQ=42.92;QD=32.81;SOR=1.298	GT:AD:DP:GQ:PL	1/1:0,48:48:99:2235,151,0
2R	11094366	.	A	G	2161.77	.	AC=2;AF=1.00;AN=2;DP=48;ExcessHet=3.0103;FS=0.000;MLEAC=2;MLEAF=1.00;MQ=42.88;QD=31.07;SOR=1.298	GT:AD:DP:GQ:PL	1/1:0,48:48:99:2190,147,0
2R	11094396	.	C	A	1438.77	.	AC=2;AF=1.00;AN=2;DP=52;ExcessHet=3.0103;FS=0.000;MLEAC=2;MLEAF=1.00;MQ=42.55;QD=27.67;SOR=1.244	GT:AD:DP:GQ:PL	1/1:0,52:52:99:1467,156,0
2R	11094430	.	G	T	2491.77	.	AC=2;AF=1.00;AN=2;DP=56;ExcessHet=3.0103;FS=0.000;MLEAC=2;MLEAF=1.00;MQ=42.00;QD=28.46;SOR=1.101	GT:AD:DP:GQ:PL	1/1:0,56:56:99:2520,169,0
2R	11094433	.	G	C	2536.77	.	AC=2;AF=1.00;AN=2;DP=57;ExcessHet=3.0103;FS=0.000;MLEAC=2;MLEAF=1.00;MQ=42.00;QD=30.44;SOR=1.047	GT:AD:DP:GQ:PL	1/1:0,57:57:99:2565,172,0
2R	11094438	.	C	A	2581.77	.	AC=2;AF=1.00;AN=2;DP=55;ExcessHet=3.0103;FS=0.000;MLEAC=2;MLEAF=1.00;MQ=41.96;QD=33.68;SOR=1.061	GT:AD:DP:GQ:PL	1/1:0,55:55:99:2610,175,0
2R	11094444	.	A	T	2491.77	.	AC=2;AF=1.00;AN=2;DP=56;ExcessHet=3.0103;FS=0.000;MLEAC=2;MLEAF=1.00;MQ=41.87;QD=30.29;SOR=1.009	GT:AD:DP:GQ:PL	1/1:0,56:56:99:2520,169,0
2R	11094448	.	T	TGCC	2527.73	.	AC=2;AF=1.00;AN=2;DP=55;ExcessHet=3.0103;FS=0.000;MLEAC=2;MLEAF=1.00;MQ=41.83;QD=30.18;SOR=0.970	GT:AD:DP:GQ:PL	1/1:0,55:55:99:2565,172,0
2R	11094454	.	T	C	2438.77	.	AC=2;AF=1.00;AN=2;DP=54;ExcessHet=3.0103;FS=0.000;MLEAC=2;MLEAF=1.00;MQ=41.77;QD=29.14;SOR=0.846	GT:AD:DP:GQ:PL	1/1:0,54:54:99:2467,166,0
2R	11094490	.	G	GTTC	2331.73	.	AC=2;AF=1.00;AN=2;DP=51;ExcessHet=3.0103;FS=0.000;MLEAC=2;MLEAF=1.00;MQ=41.76;QD=27.17;SOR=0.994	GT:AD:DP:GQ:PL	1/1:0,51:51:99:2369,160,0
2R	11094504	.	A	ACGCTAG	2347.73	.	AC=2;AF=1.00;AN=2;DP=54;ExcessHet=3.0103;FS=0.000;MLEAC=2;MLEAF=1.00;MQ=41.89;QD=31.50;SOR=1.036	GT:AD:DP:GQ:PL	1/1:0,52:52:99:2385,159,0
2R	11094509	.	A	AT	2410.73	.	AC=2;AF=1.00;AN=2;DP=54;ExcessHet=3.0103;FS=0.000;MLEAC=2;MLEAF=1.00;MQ=42.00;QD=33.51;SOR=1.118	GT:AD:DP:GQ:PL	1/1:0,54:54:99:2448,165,0
2R	11094527	.	T	G	2328.77	.	AC=2;AF=1.00;AN=2;DP=55;ExcessHet=3.0103;FS=0.000;MLEAC=2;MLEAF=1.00;MQ=42.34;QD=28.29;SOR=1.118	GT:AD:DP:GQ:PL	1/1:0,54:54:99:2357,163,0
2R	11094537	.	A	T	2374.77	.	AC=2;AF=1.00;AN=2;DP=55;ExcessHet=3.0103;FS=0.000;MLEAC=2;MLEAF=1.00;MQ=42.42;QD=23.32;SOR=1.022	GT:AD:DP:GQ:PL	1/1:0,54:54:99:2403,163,0
2R	11094545	.	T	G	2246.77	.	AC=2;AF=1.00;AN=2;DP=51;ExcessHet=3.0103;FS=0.000;MLEAC=2;MLEAF=1.00;MQ=42.51;QD=28.55;SOR=1.051	GT:AD:DP:GQ:PL	1/1:0,50:50:99:2275,154,0
2R	11094662	.	A	C	1421.77	.	AC=2;AF=1.00;AN=2;DP=53;ExcessHet=3.0103;FS=0.000;MLEAC=2;MLEAF=1.00;MQ=43.20;QD=27.34;SOR=0.853	GT:AD:DP:GQ:PL	1/1:0,52:52:99:1450,156,0
2R	11094821	.	A	G	1244.77	.	AC=2;AF=1.00;AN=2;DP=47;ExcessHet=3.0103;FS=0.000;MLEAC=2;MLEAF=1.00;MQ=43.77;QD=27.06;SOR=1.609	GT:AD:DP:GQ:PL	1/1:0,46:46:99:1273,138,0
2R	11094953	.	GGGGGGT	G	304.75	.	AC=2;AF=1.00;AN=2;BaseQRankSum=1.638;ClippingRankSum=0.000;DP=13;ExcessHet=3.0103;FS=0.000;MLEAC=2;MLEAF=1.00;MQ=43.70;MQRankSum=-0.236;QD=27.70;ReadPosRankSum=1.759;SOR=0.399	GT:AD:DP:GQ:PL	1/1:1,10:11:24:342,24,0
2R	11095008	.	G	T	52.77	.	AC=1;AF=0.500;AN=2;BaseQRankSum=1.735;ClippingRankSum=0.000;DP=20;ExcessHet=3.0103;FS=0.000;MLEAC=1;MLEAF=0.500;MQ=43.71;MQRankSum=1.128;QD=2.64;ReadPosRankSum=2.012;SOR=0.943	GT:AD:DP:GQ:PL	0/1:15,5:20:81:81,0,331
2R	11095192	.	CTTTTT	C	751.73	.	AC=1;AF=0.500;AN=2;BaseQRankSum=1.120;ClippingRankSum=0.000;DP=35;ExcessHet=3.0103;FS=0.000;MLEAC=1;MLEAF=0.500;MQ=43.78;MQRankSum=-0.040;QD=24.25;ReadPosRankSum=1.364;SOR=0.787	GT:AD:DP:GQ:PL	0/1:11,20:31:99:789,0,389
2R	11095250	.	A	T	1276.77	.	AC=2;AF=1.00;AN=2;DP=39;ExcessHet=3.0103;FS=0.000;MLEAC=2;MLEAF=1.00;MQ=43.85;QD=32.74;SOR=2.133	GT:AD:DP:GQ:PL	1/1:0,39:39:99:1305,117,0
2R	11095272	.	G	A	295.77	.	AC=1;AF=0.500;AN=2;BaseQRankSum=0.855;ClippingRankSum=0.000;DP=36;ExcessHet=3.0103;FS=0.000;MLEAC=1;MLEAF=0.500;MQ=43.89;MQRankSum=1.323;QD=8.22;ReadPosRankSum=-1.131;SOR=0.627	GT:AD:DP:GQ:PL	0/1:20,16:36:99:324,0,418
2R	11095278	.	G	A	1233.77	.	AC=2;AF=1.00;AN=2;DP=36;ExcessHet=3.0103;FS=0.000;MLEAC=2;MLEAF=1.00;MQ=43.89;QD=34.27;SOR=1.739	GT:AD:DP:GQ:PL	1/1:0,36:36:99:1262,108,0
2R	11095362	.	G	C	1339.77	.	AC=2;AF=1.00;AN=2;DP=38;ExcessHet=3.0103;FS=0.000;MLEAC=2;MLEAF=1.00;MQ=43.90;QD=33.48;SOR=0.914	GT:AD:DP:GQ:PL	1/1:0,38:38:99:1368,114,0
2R	11095378	.	TATTTGGC	T	790.73	.	AC=1;AF=0.500;AN=2;BaseQRankSum=-0.276;ClippingRankSum=0.000;DP=39;ExcessHet=3.0103;FS=1.243;MLEAC=1;MLEAF=0.500;MQ=43.90;MQRankSum=-1.290;QD=20.28;ReadPosRankSum=1.072;SOR=0.620	GT:AD:DP:GQ:PL	0/1:18,21:39:99:828,0,684
2R	11095413	.	G	A	414.77	.	AC=1;AF=0.500;AN=2;BaseQRankSum=3.134;ClippingRankSum=0.000;DP=43;ExcessHet=3.0103;FS=1.149;MLEAC=1;MLEAF=0.500;MQ=43.75;MQRankSum=1.720;QD=9.88;ReadPosRankSum=-2.759;SOR=0.892	GT:AD:DP:GQ:PL	0/1:22,20:42:99:443,0,472
2R	11095465	.	C	T	674.77	.	AC=1;AF=0.500;AN=2;BaseQRankSum=0.881;ClippingRankSum=0.000;DP=49;ExcessHet=3.0103;FS=0.000;MLEAC=1;MLEAF=0.500;MQ=43.82;MQRankSum=-1.076;QD=14.06;ReadPosRankSum=-3.097;SOR=0.745	GT:AD:DP:GQ:PL	0/1:18,30:48:99:703,0,370
2R	11095531	.	T	TTTTA	313.73	.	AC=1;AF=0.500;AN=2;BaseQRankSum=-0.597;ClippingRankSum=0.000;DP=45;ExcessHet=3.0103;FS=1.193;MLEAC=1;MLEAF=0.500;MQ=43.81;MQRankSum=-1.465;QD=7.65;ReadPosRankSum=0.332;SOR=0.919	GT:AD:DP:GQ:PL	0/1:17,24:41:99:351,0,758
2R	11095537	.	C	T	633.77	.	AC=1;AF=0.500;AN=2;BaseQRankSum=0.725;ClippingRankSum=0.000;DP=44;ExcessHet=3.0103;FS=1.256;MLEAC=1;MLEAF=0.500;MQ=43.80;MQRankSum=-1.293;QD=15.09;ReadPosRankSum=0.736;SOR=0.835	GT:AD:DP:GQ:PL	0/1:15,27:42:99:662,0,294
2R	11095587	.	C	T	1599.77	.	AC=1;AF=0.500;AN=2;BaseQRankSum=2.859;ClippingRankSum=0.000;DP=58;ExcessHet=3.0103;FS=0.000;MLEAC=1;MLEAF=0.500;MQ=43.80;MQRankSum=-1.517;QD=28.07;ReadPosRankSum=-1.296;SOR=0.760	GT:AD:DP:GQ:PL	0/1:15,42:57:99:1628,0,605
2R	11095597	.	T	C	1432.77	.	AC=1;AF=0.500;AN=2;BaseQRankSum=-2.216;ClippingRankSum=0.000;DP=54;ExcessHet=3.0103;FS=2.632;MLEAC=1;MLEAF=0.500;MQ=43.78;MQRankSum=-1.677;QD=27.03;ReadPosRankSum=-0.097;SOR=1.270	GT:AD:DP:GQ:PL	0/1:16,37:53:99:1461,0,620
2R	11095876	.	C	T	469.77	.	AC=1;AF=0.500;AN=2;BaseQRankSum=0.128;ClippingRankSum=0.000;DP=77;ExcessHet=3.0103;FS=3.202;MLEAC=1;MLEAF=0.500;MQ=44.00;MQRankSum=0.000;QD=6.26;ReadPosRankSum=-1.269;SOR=0.696	GT:AD:DP:GQ:PL	0/1:49,26:75:99:498,0,1146
2R	11096049	.	G	A	506.77	.	AC=1;AF=0.500;AN=2;BaseQRankSum=-0.157;ClippingRankSum=0.000;DP=70;ExcessHet=3.0103;FS=4.838;MLEAC=1;MLEAF=0.500;MQ=44.00;MQRankSum=0.000;QD=7.24;ReadPosRankSum=-0.823;SOR=0.717	GT:AD:DP:GQ:PL	0/1:43,27:70:99:535,0,951
2R	11096154	.	G	A	1611.77	.	AC=2;AF=1.00;AN=2;BaseQRankSum=1.881;ClippingRankSum=0.000;DP=59;ExcessHet=3.0103;FS=3.559;MLEAC=2;MLEAF=1.00;MQ=44.00;MQRankSum=0.000;QD=27.32;ReadPosRankSum=-0.686;SOR=0.673	GT:AD:DP:GQ:PL	1/1:1,58:59:99:1640,167,0
2R	11096279	.	G	A	863.77	.	AC=1;AF=0.500;AN=2;BaseQRankSum=0.523;ClippingRankSum=0.000;DP=62;ExcessHet=3.0103;FS=2.197;MLEAC=1;MLEAF=0.500;MQ=44.36;MQRankSum=1.157;QD=13.93;ReadPosRankSum=-0.545;SOR=0.801	GT:AD:DP:GQ:PL	0/1:24,38:62:99:892,0,472
2R	11096346	.	AGATACG	A	1319.73	.	AC=1;AF=0.500;AN=2;BaseQRankSum=-0.750;ClippingRankSum=0.000;DP=58;ExcessHet=3.0103;FS=12.695;MLEAC=1;MLEAF=0.500;MQ=44.95;MQRankSum=1.816;QD=23.57;ReadPosRankSum=0.158;SOR=0.649	GT:AD:DP:GQ:PL	0/1:21,35:56:99:1357,0,1030
2R	11096733	.	AACAGATACAGATACAGAT	A	1648.73	.	AC=2;AF=1.00;AN=2;DP=43;ExcessHet=3.0103;FS=0.000;MLEAC=2;MLEAF=1.00;MQ=41.71;QD=32.51;SOR=1.096	GT:AD:DP:GQ:PL	1/1:0,39:39:99:1686,118,0
2R	11096776	.	G	A	486.77	.	AC=1;AF=0.500;AN=2;BaseQRankSum=-1.312;ClippingRankSum=0.000;DP=40;ExcessHet=3.0103;FS=2.824;MLEAC=1;MLEAF=0.500;MQ=41.53;MQRankSum=0.813;QD=12.17;ReadPosRankSum=-0.155;SOR=1.270	GT:AD:DP:GQ:PL	0/1:16,24:40:99:515,0,332
2R	11096868	.	C	CA	184.73	.	AC=1;AF=0.500;AN=2;BaseQRankSum=0.642;ClippingRankSum=0.000;DP=37;ExcessHet=3.0103;FS=3.216;MLEAC=1;MLEAF=0.500;MQ=42.02;MQRankSum=0.000;QD=5.28;ReadPosRankSum=0.104;SOR=0.275	GT:AD:DP:GQ:PL	0/1:23,12:35:99:222,0,571
2R	11096966	.	T	C	268.77	.	AC=1;AF=0.500;AN=2;BaseQRankSum=0.854;ClippingRankSum=0.000;DP=51;ExcessHet=3.0103;FS=0.000;MLEAC=1;MLEAF=0.500;MQ=43.67;MQRankSum=-1.437;QD=5.27;ReadPosRankSum=0.671;SOR=0.776	GT:AD:DP:GQ:PL	0/1:35,16:51:99:297,0,821
2R	11097025	.	T	C	756.77	.	AC=1;AF=0.500;AN=2;BaseQRankSum=2.016;ClippingRankSum=0.000;DP=53;ExcessHet=3.0103;FS=2.427;MLEAC=1;MLEAF=0.500;MQ=43.68;MQRankSum=-1.196;QD=14.28;ReadPosRankSum=0.346;SOR=0.376	GT:AD:DP:GQ:PL	0/1:32,21:53:99:785,0,1305
2R	11097027	.	T	C	753.77	.	AC=1;AF=0.500;AN=2;BaseQRankSum=-2.567;ClippingRankSum=0.000;DP=53;ExcessHet=3.0103;FS=2.427;MLEAC=1;MLEAF=0.500;MQ=43.68;MQRankSum=-1.196;QD=14.22;ReadPosRankSum=0.182;SOR=0.376	GT:AD:DP:GQ:PL	0/1:32,21:53:99:782,0,1334
2R	11097028	.	C	T	753.77	.	AC=1;AF=0.500;AN=2;BaseQRankSum=0.906;ClippingRankSum=0.000;DP=52;ExcessHet=3.0103;FS=3.950;MLEAC=1;MLEAF=0.500;MQ=43.67;MQRankSum=-1.225;QD=14.50;ReadPosRankSum=0.480;SOR=0.324	GT:AD:DP:GQ:PL	0/1:32,20:52:99:782,0,1334
2R	11097079	.	A	T	217.77	.	AC=1;AF=0.500;AN=2;BaseQRankSum=-1.550;ClippingRankSum=0.000;DP=56;ExcessHet=3.0103;FS=0.000;MLEAC=1;MLEAF=0.500;MQ=44.00;MQRankSum=0.000;QD=3.89;ReadPosRankSum=-0.146;SOR=0.693	GT:AD:DP:GQ:PL	0/1:40,16:56:99:246,0,923
2R	11097112	.	C	T	209.77	.	AC=1;AF=0.500;AN=2;BaseQRankSum=0.685;ClippingRankSum=0.000;DP=58;ExcessHet=3.0103;FS=1.137;MLEAC=1;MLEAF=0.500;MQ=44.00;MQRankSum=0.000;QD=3.68;ReadPosRankSum=-1.804;SOR=0.906	GT:AD:DP:GQ:PL	0/1:41,16:57:99:238,0,952
2R	11097182	.	C	G	530.77	.	AC=1;AF=0.500;AN=2;BaseQRankSum=0.478;ClippingRankSum=0.000;DP=59;ExcessHet=3.0103;FS=0.000;MLEAC=1;MLEAF=0.500;MQ=44.00;MQRankSum=0.000;QD=9.00;ReadPosRankSum=0.556;SOR=0.804	GT:AD:DP:GQ:PL	0/1:42,17:59:99:559,0,1661
2R	11097188	.	A	T	539.77	.	AC=1;AF=0.500;AN=2;BaseQRankSum=-0.142;ClippingRankSum=0.000;DP=56;ExcessHet=3.0103;FS=0.000;MLEAC=1;MLEAF=0.500;MQ=44.00;MQRankSum=0.000;QD=9.64;ReadPosRankSum=0.936;SOR=0.602	GT:AD:DP:GQ:PL	0/1:40,16:56:99:568,0,1575
2R	11097233	.	C	T	279.77	.	AC=1;AF=0.500;AN=2;BaseQRankSum=-0.575;ClippingRankSum=0.000;DP=56;ExcessHet=3.0103;FS=0.000;MLEAC=1;MLEAF=0.500;MQ=44.00;MQRankSum=0.000;QD=5.00;ReadPosRankSum=-0.123;SOR=0.598	GT:AD:DP:GQ:PL	0/1:38,18:56:99:308,0,863
2R	11097247	.	A	T	328.77	.	AC=1;AF=0.500;AN=2;BaseQRankSum=-0.099;ClippingRankSum=0.000;DP=53;ExcessHet=3.0103;FS=0.000;MLEAC=1;MLEAF=0.500;MQ=44.00;MQRankSum=0.000;QD=6.20;ReadPosRankSum=-0.696;SOR=0.793	GT:AD:DP:GQ:PL	0/1:34,19:53:99:357,0,795
2R	11097331	.	A	G	307.77	.	AC=1;AF=0.500;AN=2;BaseQRankSum=-1.323;ClippingRankSum=0.000;DP=54;ExcessHet=3.0103;FS=1.116;MLEAC=1;MLEAF=0.500;MQ=44.00;MQRankSum=0.000;QD=5.81;ReadPosRankSum=0.509;SOR=0.872	GT:AD:DP:GQ:PL	0/1:35,18:53:99:336,0,822
2R	11097513	.	G	GTCT	2334.73	.	AC=2;AF=1.00;AN=2;DP=54;ExcessHet=3.0103;FS=0.000;MLEAC=2;MLEAF=1.00;MQ=44.00;QD=34.24;SOR=1.077	GT:AD:DP:GQ:PL	1/1:0,53:53:99:2372,160,0
2R	11097528	.	T	C	1413.77	.	AC=2;AF=1.00;AN=2;DP=53;ExcessHet=3.0103;FS=0.000;MLEAC=2;MLEAF=1.00;MQ=44.00;QD=26.67;SOR=1.077	GT:AD:DP:GQ:PL	1/1:0,53:53:99:1442,159,0
2R	11097609	.	AGG	A	609.73	.	AC=1;AF=0.500;AN=2;BaseQRankSum=-0.983;ClippingRankSum=0.000;DP=55;ExcessHet=3.0103;FS=2.389;MLEAC=1;MLEAF=0.500;MQ=44.00;MQRankSum=0.000;QD=11.29;ReadPosRankSum=1.748;SOR=0.425	GT:AD:DP:GQ:PL	0/1:36,18:54:99:647,0,1439
2R	11097611	.	G	GCAA	609.73	.	AC=1;AF=0.500;AN=2;BaseQRankSum=0.487;ClippingRankSum=0.000;DP=54;ExcessHet=3.0103;FS=2.389;MLEAC=1;MLEAF=0.500;MQ=44.00;MQRankSum=0.000;QD=11.29;ReadPosRankSum=1.873;SOR=0.425	GT:AD:DP:GQ:PL	0/1:36,18:54:99:647,0,1439
2R	11097769	.	C	T	670.77	.	AC=1;AF=0.500;AN=2;BaseQRankSum=2.085;ClippingRankSum=0.000;DP=52;ExcessHet=3.0103;FS=0.000;MLEAC=1;MLEAF=0.500;MQ=44.00;MQRankSum=0.000;QD=12.90;ReadPosRankSum=-0.022;SOR=0.737	GT:AD:DP:GQ:PL	0/1:21,31:52:99:699,0,371
2R	11097971	.	T	C	1586.77	.	AC=1;AF=0.500;AN=2;BaseQRankSum=-0.579;ClippingRankSum=0.000;DP=65;ExcessHet=3.0103;FS=0.000;MLEAC=1;MLEAF=0.500;MQ=44.17;MQRankSum=-1.275;QD=24.41;ReadPosRankSum=1.218;SOR=0.776	GT:AD:DP:GQ:PL	0/1:24,41:65:99:1615,0,884
2R	11097972	.	A	G	2474.77	.	AC=2;AF=1.00;AN=2;DP=65;ExcessHet=3.0103;FS=0.000;MLEAC=2;MLEAF=1.00;MQ=44.17;QD=30.39;SOR=0.925	GT:AD:DP:GQ:PL	1/1:0,65:65:99:2503,195,0
2R	11097977	.	C	T	1586.77	.	AC=1;AF=0.500;AN=2;BaseQRankSum=-0.144;ClippingRankSum=0.000;DP=63;ExcessHet=3.0103;FS=0.993;MLEAC=1;MLEAF=0.500;MQ=44.18;MQRankSum=-1.242;QD=25.19;ReadPosRankSum=1.097;SOR=0.902	GT:AD:DP:GQ:PL	0/1:24,39:63:99:1615,0,884
2R	11097998	.	CT	C	743.73	.	AC=1;AF=0.500;AN=2;BaseQRankSum=1.315;ClippingRankSum=0.000;DP=61;ExcessHet=3.0103;FS=0.000;MLEAC=1;MLEAF=0.500;MQ=44.18;MQRankSum=1.366;QD=12.19;ReadPosRankSum=1.052;SOR=0.646	GT:AD:DP:GQ:PL	0/1:39,22:61:99:781,0,1522
2R	11098001	.	A	G	2639.77	.	AC=2;AF=1.00;AN=2;DP=60;ExcessHet=3.0103;FS=0.000;MLEAC=2;MLEAF=1.00;MQ=44.19;QD=29.60;SOR=0.693	GT:AD:DP:GQ:PL	1/1:0,60:60:99:2668,187,0
2R	11098086	.	C	T	684.77	.	AC=1;AF=0.500;AN=2;BaseQRankSum=0.489;ClippingRankSum=0.000;DP=54;ExcessHet=3.0103;FS=5.623;MLEAC=1;MLEAF=0.500;MQ=44.21;MQRankSum=-1.168;QD=12.68;ReadPosRankSum=1.039;SOR=0.486	GT:AD:DP:GQ:PL	0/1:22,32:54:99:713,0,456
2R	11098151	.	A	T	694.77	.	AC=1;AF=0.500;AN=2;BaseQRankSum=-0.388;ClippingRankSum=0.000;DP=52;ExcessHet=3.0103;FS=2.422;MLEAC=1;MLEAF=0.500;MQ=44.00;MQRankSum=0.000;QD=13.36;ReadPosRankSum=0.094;SOR=0.709	GT:AD:DP:GQ:PL	0/1:21,31:52:99:723,0,444
2R	11098232	.	A	T	354.77	.	AC=1;AF=0.500;AN=2;BaseQRankSum=-0.601;ClippingRankSum=0.000;DP=49;ExcessHet=3.0103;FS=0.000;MLEAC=1;MLEAF=0.500;MQ=43.90;MQRankSum=-0.217;QD=7.55;ReadPosRankSum=-0.134;SOR=0.582	GT:AD:DP:GQ:PL	0/1:28,19:47:99:383,0,630
2R	11098527	.	T	C	508.77	.	AC=1;AF=0.500;AN=2;BaseQRankSum=-2.396;ClippingRankSum=0.000;DP=40;ExcessHet=3.0103;FS=0.000;MLEAC=1;MLEAF=0.500;MQ=43.61;MQRankSum=-0.195;QD=12.72;ReadPosRankSum=-0.308;SOR=0.610	GT:AD:DP:GQ:PL	0/1:25,15:40:99:537,0,1135
2R	11098531	.	G	T	508.77	.	AC=1;AF=0.500;AN=2;BaseQRankSum=0.741;ClippingRankSum=0.000;DP=40;ExcessHet=3.0103;FS=0.000;MLEAC=1;MLEAF=0.500;MQ=43.61;MQRankSum=-0.195;QD=12.72;ReadPosRankSum=-0.140;SOR=0.610	GT:AD:DP:GQ:PL	0/1:25,15:40:99:537,0,1135
2R	11098553	.	GA	G	82.73	.	AC=1;AF=0.500;AN=2;BaseQRankSum=0.741;ClippingRankSum=0.000;DP=36;ExcessHet=3.0103;FS=0.000;MLEAC=1;MLEAF=0.500;MQ=43.73;MQRankSum=0.973;QD=2.43;ReadPosRankSum=1.874;SOR=0.593	GT:AD:DP:GQ:PL	0/1:24,10:34:99:120,0,448
2R	11098745	.	C	T	2934.77	.	AC=2;AF=1.00;AN=2;DP=69;ExcessHet=3.0103;FS=0.000;MLEAC=2;MLEAF=1.00;MQ=43.73;QD=36.75;SOR=0.722	GT:AD:DP:GQ:PL	1/1:0,69:69:99:2963,209,0
2R	11098755	.	A	T	2951.77	.	AC=2;AF=1.00;AN=2;DP=70;ExcessHet=3.0103;FS=0.000;MLEAC=2;MLEAF=1.00;MQ=43.77;QD=27.03;SOR=0.811	GT:AD:DP:GQ:PL	1/1:0,70:70:99:2980,211,0
2R	11098980	.	C	T	1291.77	.	AC=2;AF=1.00;AN=2;DP=48;ExcessHet=3.0103;FS=0.000;MLEAC=2;MLEAF=1.00;MQ=44.00;QD=26.91;SOR=0.776	GT:AD:DP:GQ:PL	1/1:0,48:48:99:1320,143,0
2R	11099206	.	G	A	921.77	.	AC=1;AF=0.500;AN=2;BaseQRankSum=-1.162;ClippingRankSum=0.000;DP=62;ExcessHet=3.0103;FS=0.000;MLEAC=1;MLEAF=0.500;MQ=44.00;MQRankSum=0.000;QD=14.87;ReadPosRankSum=1.411;SOR=0.793	GT:AD:DP:GQ:PL	0/1:20,42:62:99:950,0,363
2R	11099325	.	T	C	2155.77	.	AC=2;AF=1.00;AN=2;DP=48;ExcessHet=3.0103;FS=0.000;MLEAC=2;MLEAF=1.00;MQ=44.00;QD=29.29;SOR=1.179	GT:AD:DP:GQ:PL	1/1:0,48:48:99:2184,150,0
2R	11099334	.	A	C	2252.77	.	AC=2;AF=1.00;AN=2;DP=54;ExcessHet=3.0103;FS=0.000;MLEAC=2;MLEAF=1.00;MQ=44.00;QD=30.91;SOR=1.179	GT:AD:DP:GQ:PL	1/1:0,53:53:99:2281,159,0
2R	11099357	.	T	C	1520.77	.	AC=2;AF=1.00;AN=2;DP=56;ExcessHet=3.0103;FS=0.000;MLEAC=2;MLEAF=1.00;MQ=44.00;QD=27.65;SOR=1.371	GT:AD:DP:GQ:PL	1/1:0,55:55:99:1549,165,0
2R	11099568	.	G	A	2060.77	.	AC=2;AF=1.00;AN=2;DP=50;ExcessHet=3.0103;FS=0.000;MLEAC=2;MLEAF=1.00;MQ=43.92;QD=26.51;SOR=0.733	GT:AD:DP:GQ:PL	1/1:0,49:49:99:2089,147,0
2R	11099589	.	C	T	1978.77	.	AC=2;AF=1.00;AN=2;DP=46;ExcessHet=3.0103;FS=0.000;MLEAC=2;MLEAF=1.00;MQ=43.96;QD=33.01;SOR=0.737	GT:AD:DP:GQ:PL	1/1:0,45:45:99:2007,135,0
2R	11099604	.	G	A	1840.77	.	AC=2;AF=1.00;AN=2;DP=43;ExcessHet=3.0103;FS=0.000;MLEAC=2;MLEAF=1.00;MQ=43.95;QD=27.01;SOR=0.788	GT:AD:DP:GQ:PL	1/1:0,42:42:99:1869,129,0
2R	11099799	.	G	A	2106.77	.	AC=2;AF=1.00;AN=2;DP=51;ExcessHet=3.0103;FS=0.000;MLEAC=2;MLEAF=1.00;MQ=43.88;QD=31.15;SOR=1.094	GT:AD:DP:GQ:PL	1/1:0,51:51:99:2135,153,0
2R	11099822	.	G	T	2291.77	.	AC=2;AF=1.00;AN=2;DP=52;ExcessHet=3.0103;FS=0.000;MLEAC=2;MLEAF=1.00;MQ=43.92;QD=29.87;SOR=1.136	GT:AD:DP:GQ:PL	1/1:0,52:52:99:2320,165,0
2R	11099837	.	A	T	234.77	.	AC=1;AF=0.500;AN=2;BaseQRankSum=1.648;ClippingRankSum=0.000;DP=52;ExcessHet=3.0103;FS=0.000;MLEAC=1;MLEAF=0.500;MQ=43.92;MQRankSum=0.940;QD=4.51;ReadPosRankSum=-1.970;SOR=0.563	GT:AD:DP:GQ:PL	0/1:37,15:52:99:263,0,843
2R	11099871	.	C	T	1418.77	.	AC=2;AF=1.00;AN=2;DP=53;ExcessHet=3.0103;FS=0.000;MLEAC=2;MLEAF=1.00;MQ=43.89;QD=27.28;SOR=1.358	GT:AD:DP:GQ:PL	1/1:0,52:52:99:1447,156,0
2R	11099956	.	G	T	742.77	.	AC=1;AF=0.500;AN=2;BaseQRankSum=0.654;ClippingRankSum=0.000;DP=50;ExcessHet=3.0103;FS=0.000;MLEAC=1;MLEAF=0.500;MQ=43.92;MQRankSum=-1.650;QD=14.86;ReadPosRankSum=-0.570;SOR=0.592	GT:AD:DP:GQ:PL	0/1:29,21:50:99:771,0,1266
2R	11099958	.	TACAA	T	724.73	.	AC=1;AF=0.500;AN=2;BaseQRankSum=1.089;ClippingRankSum=0.000;DP=54;ExcessHet=3.0103;FS=2.367;MLEAC=1;MLEAF=0.500;MQ=43.93;MQRankSum=-1.834;QD=13.42;ReadPosRankSum=-0.039;SOR=0.412	GT:AD:DP:GQ:PL	0/1:34,20:54:99:762,0,1392
2R	11099963	.	C	G	712.77	.	AC=1;AF=0.500;AN=2;BaseQRankSum=0.030;ClippingRankSum=0.000;DP=53;ExcessHet=3.0103;FS=1.099;MLEAC=1;MLEAF=0.500;MQ=43.93;MQRankSum=-1.807;QD=13.45;ReadPosRankSum=0.202;SOR=0.446	GT:AD:DP:GQ:PL	0/1:33,20:53:99:741,0,1325
2R	11099981	.	C	A	1954.77	.	AC=2;AF=1.00;AN=2;DP=59;ExcessHet=3.0103;FS=0.000;MLEAC=2;MLEAF=1.00;MQ=43.93;QD=33.13;SOR=0.726	GT:AD:DP:GQ:PL	1/1:0,59:59:99:1983,177,0
2R	11100011	.	G	A	1447.77	.	AC=2;AF=1.00;AN=2;DP=54;ExcessHet=3.0103;FS=0.000;MLEAC=2;MLEAF=1.00;MQ=43.93;QD=26.81;SOR=0.846	GT:AD:DP:GQ:PL	1/1:0,54:54:99:1476,161,0
2R	11100122	.	TA	T	1154.73	.	AC=2;AF=1.00;AN=2;BaseQRankSum=0.895;ClippingRankSum=0.000;DP=70;ExcessHet=3.0103;FS=3.979;MLEAC=2;MLEAF=1.00;MQ=43.90;MQRankSum=-0.093;QD=18.62;ReadPosRankSum=-1.097;SOR=0.966	GT:AD:DP:GQ:PL	1/1:1,61:62:99:1192,163,0
2R	11100138	.	G	A	2963.77	.	AC=2;AF=1.00;AN=2;DP=70;ExcessHet=3.0103;FS=0.000;MLEAC=2;MLEAF=1.00;MQ=43.97;QD=31.18;SOR=1.163	GT:AD:DP:GQ:PL	1/1:0,70:70:99:2992,214,0
2R	11100284	.	A	T	1643.77	.	AC=2;AF=1.00;AN=2;BaseQRankSum=1.772;ClippingRankSum=0.000;DP=63;ExcessHet=3.0103;FS=0.000;MLEAC=2;MLEAF=1.00;MQ=43.81;MQRankSum=-0.270;QD=26.09;ReadPosRankSum=-0.110;SOR=0.346	GT:AD:DP:GQ:PL	1/1:1,62:63:99:1672,178,0
2R	11100295	.	G	GTTTTTT	2350.73	.	AC=2;AF=1.00;AN=2;DP=59;ExcessHet=3.0103;FS=0.000;MLEAC=2;MLEAF=1.00;MQ=43.80;QD=23.09;SOR=1.455	GT:AD:DP:GQ:PL	1/1:0,54:54:99:2388,176,0
2R	11100419	.	G	A	1329.77	.	AC=2;AF=1.00;AN=2;DP=49;ExcessHet=3.0103;FS=0.000;MLEAC=2;MLEAF=1.00;MQ=43.96;QD=27.14;SOR=1.345	GT:AD:DP:GQ:PL	1/1:0,49:49:99:1358,147,0
2R	11100456	.	CACACACACATAT	C	1921.73	.	AC=2;AF=1.00;AN=2;DP=47;ExcessHet=3.0103;FS=0.000;MLEAC=2;MLEAF=1.00;MQ=44.00;QD=30.61;SOR=0.990	GT:AD:DP:GQ:PL	1/1:0,44:44:99:1959,133,0
2R	11100609	.	C	T	1278.77	.	AC=2;AF=1.00;AN=2;DP=50;ExcessHet=3.0103;FS=0.000;MLEAC=2;MLEAF=1.00;MQ=43.61;QD=26.10;SOR=1.755	GT:AD:DP:GQ:PL	1/1:0,49:49:99:1307,146,0
2R	11100695	.	T	A	2026.77	.	AC=2;AF=1.00;AN=2;DP=46;ExcessHet=3.0103;FS=0.000;MLEAC=2;MLEAF=1.00;MQ=43.53;QD=31.46;SOR=1.154	GT:AD:DP:GQ:PL	1/1:0,45:45:99:2055,138,0
2R	11100701	.	T	A	1996.77	.	AC=2;AF=1.00;AN=2;DP=46;ExcessHet=3.0103;FS=0.000;MLEAC=2;MLEAF=1.00;MQ=43.53;QD=27.40;SOR=1.038	GT:AD:DP:GQ:PL	1/1:0,45:45:99:2025,135,0
2R	11100714	.	A	G	1771.77	.	AC=2;AF=1.00;AN=2;DP=39;ExcessHet=3.0103;FS=0.000;MLEAC=2;MLEAF=1.00;MQ=43.45;QD=34.71;SOR=1.179	GT:AD:DP:GQ:PL	1/1:0,38:38:99:1800,120,0
2R	11100719	.	A	G	1636.77	.	AC=2;AF=1.00;AN=2;DP=38;ExcessHet=3.0103;FS=0.000;MLEAC=2;MLEAF=1.00;MQ=43.44;QD=27.61;SOR=1.270	GT:AD:DP:GQ:PL	1/1:0,37:37:99:1665,111,0
2R	11100875	.	CT	C	95.73	.	AC=1;AF=0.500;AN=2;BaseQRankSum=1.289;ClippingRankSum=0.000;DP=49;ExcessHet=3.0103;FS=1.299;MLEAC=1;MLEAF=0.500;MQ=43.92;MQRankSum=0.595;QD=1.99;ReadPosRankSum=-0.374;SOR=0.928	GT:AD:DP:GQ:PL	0/1:37,11:48:99:133,0,795
2R	11100915	.	GT	G	336.73	.	AC=1;AF=0.500;AN=2;BaseQRankSum=0.944;ClippingRankSum=0.000;DP=53;ExcessHet=3.0103;FS=5.133;MLEAC=1;MLEAF=0.500;MQ=43.74;MQRankSum=1.410;QD=7.83;ReadPosRankSum=1.901;SOR=0.495	GT:AD:DP:GQ:PL	0/1:15,28:43:99:374,0,145
2R	11100987	.	CT	C	177.73	.	AC=1;AF=0.500;AN=2;BaseQRankSum=-1.029;ClippingRankSum=0.000;DP=46;ExcessHet=3.0103;FS=2.772;MLEAC=1;MLEAF=0.500;MQ=43.87;MQRankSum=-1.251;QD=4.13;ReadPosRankSum=-0.050;SOR=1.206	GT:AD:DP:GQ:PL	0/1:27,16:43:99:215,0,472
2R	11101202	.	C	CT	843.73	.	AC=1;AF=0.500;AN=2;BaseQRankSum=-1.410;ClippingRankSum=0.000;DP=58;ExcessHet=3.0103;FS=9.832;MLEAC=1;MLEAF=0.500;MQ=44.21;MQRankSum=-0.527;QD=14.80;ReadPosRankSum=-0.210;SOR=0.757	GT:AD:DP:GQ:PL	0/1:33,24:57:99:881,0,1547
2R	11101217	.	T	A	851.77	.	AC=1;AF=0.500;AN=2;BaseQRankSum=-1.380;ClippingRankSum=0.000;DP=55;ExcessHet=3.0103;FS=5.711;MLEAC=1;MLEAF=0.500;MQ=43.95;MQRankSum=-1.143;QD=15.49;ReadPosRankSum=-0.333;SOR=0.386	GT:AD:DP:GQ:PL	0/1:32,23:55:99:880,0,1554
2R	11101248	.	G	A	882.77	.	AC=1;AF=0.500;AN=2;BaseQRankSum=1.669;ClippingRankSum=0.000;DP=55;ExcessHet=3.0103;FS=9.749;MLEAC=1;MLEAF=0.500;MQ=43.96;MQRankSum=-1.059;QD=16.05;ReadPosRankSum=-1.074;SOR=1.211	GT:AD:DP:GQ:PL	0/1:30,25:55:99:911,0,1419
2R	11101259	.	A	G	850.77	.	AC=1;AF=0.500;AN=2;BaseQRankSum=-2.594;ClippingRankSum=0.000;DP=56;ExcessHet=3.0103;FS=7.262;MLEAC=1;MLEAF=0.500;MQ=43.97;MQRankSum=-1.119;QD=15.19;ReadPosRankSum=-0.275;SOR=1.158	GT:AD:DP:GQ:PL	0/1:32,24:56:99:879,0,1475
2R	11101389	.	C	G	876.77	.	AC=1;AF=0.500;AN=2;BaseQRankSum=0.220;ClippingRankSum=0.000;DP=58;ExcessHet=3.0103;FS=1.163;MLEAC=1;MLEAF=0.500;MQ=44.00;MQRankSum=0.000;QD=15.12;ReadPosRankSum=-0.662;SOR=1.045	GT:AD:DP:GQ:PL	0/1:17,41:58:99:905,0,287
2R	11101613	.	G	A	374.77	.	AC=1;AF=0.500;AN=2;BaseQRankSum=-0.272;ClippingRankSum=0.000;DP=51;ExcessHet=3.0103;FS=1.111;MLEAC=1;MLEAF=0.500;MQ=44.00;MQRankSum=0.000;QD=7.35;ReadPosRankSum=-2.406;SOR=0.520	GT:AD:DP:GQ:PL	0/1:31,20:51:99:403,0,674
2R	11101894	.	GT	G	86.73	.	AC=1;AF=0.500;AN=2;BaseQRankSum=-0.840;ClippingRankSum=0.000;DP=32;ExcessHet=3.0103;FS=3.267;MLEAC=1;MLEAF=0.500;MQ=43.75;MQRankSum=-1.683;QD=2.99;ReadPosRankSum=1.650;SOR=0.293	GT:AD:DP:GQ:PL	0/1:17,12:29:99:124,0,248
2R	11101945	.	A	G	987.77	.	AC=2;AF=1.00;AN=2;DP=40;ExcessHet=3.0103;FS=0.000;MLEAC=2;MLEAF=1.00;MQ=43.57;QD=24.69;SOR=0.902	GT:AD:DP:GQ:PL	1/1:0,40:40:99:1016,118,0
2R	11102125	.	C	A	270.77	.	AC=1;AF=0.500;AN=2;BaseQRankSum=1.045;ClippingRankSum=0.000;DP=53;ExcessHet=3.0103;FS=6.376;MLEAC=1;MLEAF=0.500;MQ=43.78;MQRankSum=-3.900;QD=5.11;ReadPosRankSum=-2.532;SOR=1.083	GT:AD:DP:GQ:PL	0/1:37,16:53:99:299,0,826
2R	11102211	.	A	ACC	651.73	.	AC=1;AF=0.500;AN=2;BaseQRankSum=-2.153;ClippingRankSum=0.000;DP=57;ExcessHet=3.0103;FS=0.000;MLEAC=1;MLEAF=0.500;MQ=43.18;MQRankSum=-4.012;QD=11.85;ReadPosRankSum=-0.443;SOR=0.793	GT:AD:DP:GQ:PL	0/1:36,19:55:99:689,0,1455
2R	11102212	.	T	TTTGCCCTGC	651.73	.	AC=1;AF=0.500;AN=2;BaseQRankSum=-0.216;ClippingRankSum=0.000;DP=55;ExcessHet=3.0103;FS=0.000;MLEAC=1;MLEAF=0.500;MQ=43.15;MQRankSum=-4.012;QD=11.85;ReadPosRankSum=-0.452;SOR=0.793	GT:AD:DP:GQ:PL	0/1:36,19:55:99:689,0,1455
2R	11102257	.	G	A	611.77	.	AC=1;AF=0.500;AN=2;BaseQRankSum=1.153;ClippingRankSum=0.000;DP=61;ExcessHet=3.0103;FS=2.348;MLEAC=1;MLEAF=0.500;MQ=43.17;MQRankSum=-4.096;QD=10.03;ReadPosRankSum=-0.724;SOR=0.960	GT:AD:DP:GQ:PL	0/1:42,19:61:99:640,0,1664
2R	11102267	.	AAGCAGCGGC	A	540.73	.	AC=1;AF=0.500;AN=2;BaseQRankSum=-0.540;ClippingRankSum=0.000;DP=62;ExcessHet=3.0103;FS=4.012;MLEAC=1;MLEAF=0.500;MQ=43.24;MQRankSum=-4.067;QD=8.72;ReadPosRankSum=0.222;SOR=0.933	GT:AD:DP:GQ:PL	0/1:45,17:62:99:578,0,1813
2R	11102439	.	A	AT	924.73	.	AC=1;AF=0.500;AN=2;BaseQRankSum=-2.027;ClippingRankSum=0.000;DP=47;ExcessHet=3.0103;FS=2.755;MLEAC=1;MLEAF=0.500;MQ=43.49;MQRankSum=0.469;QD=22.02;ReadPosRankSum=0.936;SOR=0.738	GT:AD:DP:GQ:PL	0/1:17,25:42:99:962,0,531
2R	11102453	.	G	A	1015.77	.	AC=1;AF=0.500;AN=2;BaseQRankSum=0.235;ClippingRankSum=0.000;DP=44;ExcessHet=3.0103;FS=2.614;MLEAC=1;MLEAF=0.500;MQ=43.46;MQRankSum=0.593;QD=23.09;ReadPosRankSum=0.181;SOR=0.517	GT:AD:DP:GQ:PL	0/1:17,27:44:99:1044,0,553
2R	11102455	.	T	C	1971.77	.	AC=2;AF=1.00;AN=2;DP=44;ExcessHet=3.0103;FS=0.000;MLEAC=2;MLEAF=1.00;MQ=43.46;QD=30.12;SOR=0.784	GT:AD:DP:GQ:PL	1/1:0,44:44:99:2000,135,0
2R	11102457	.	A	T	1971.77	.	AC=2;AF=1.00;AN=2;DP=44;ExcessHet=3.0103;FS=0.000;MLEAC=2;MLEAF=1.00;MQ=43.41;QD=34.04;SOR=0.784	GT:AD:DP:GQ:PL	1/1:0,44:44:99:2000,135,0
2R	11102481	.	T	G	387.77	.	AC=1;AF=0.500;AN=2;BaseQRankSum=-1.878;ClippingRankSum=0.000;DP=35;ExcessHet=3.0103;FS=1.320;MLEAC=1;MLEAF=0.500;MQ=43.26;MQRankSum=0.477;QD=11.08;ReadPosRankSum=0.116;SOR=0.615	GT:AD:DP:GQ:PL	0/1:16,19:35:99:416,0,347
2R	11102490	.	C	CTGTTGT	1610.73	.	AC=2;AF=1.00;AN=2;DP=36;ExcessHet=3.0103;FS=0.000;MLEAC=2;MLEAF=1.00;MQ=43.33;QD=32.33;SOR=1.061	GT:AD:DP:GQ:PL	1/1:0,36:36:99:1648,111,0
2R	11102655	.	T	C	571.77	.	AC=1;AF=0.500;AN=2;BaseQRankSum=0.693;ClippingRankSum=0.000;DP=44;ExcessHet=3.0103;FS=4.722;MLEAC=1;MLEAF=0.500;MQ=43.05;MQRankSum=0.308;QD=12.99;ReadPosRankSum=-1.461;SOR=1.609	GT:AD:DP:GQ:PL	0/1:17,27:44:99:600,0,348
2R	11102662	.	C	CGCTGCTGCT	1920.73	.	AC=2;AF=1.00;AN=2;DP=44;ExcessHet=3.0103;FS=0.000;MLEAC=2;MLEAF=1.00;MQ=43.00;QD=26.61;SOR=1.364	GT:AD:DP:GQ:PL	1/1:0,44:44:99:1958,135,0
2R	11102712	.	T	A	543.77	.	AC=1;AF=0.500;AN=2;BaseQRankSum=0.136;ClippingRankSum=0.000;DP=39;ExcessHet=3.0103;FS=5.278;MLEAC=1;MLEAF=0.500;MQ=43.17;MQRankSum=-0.592;QD=13.94;ReadPosRankSum=1.876;SOR=1.893	GT:AD:DP:GQ:PL	0/1:14,25:39:99:572,0,271
2R	11102918	.	TTTATGTTGTTGATGAATAATTTTTATTCA	T	630.73	.	AC=1;AF=0.500;AN=2;BaseQRankSum=-0.615;ClippingRankSum=0.000;DP=69;ExcessHet=3.0103;FS=0.000;MLEAC=1;MLEAF=0.500;MQ=43.43;MQRankSum=-3.114;QD=9.14;ReadPosRankSum=-1.680;SOR=0.582	GT:AD:DP:GQ:PL	0/1:49,20:69:99:668,0,1988
2R	11102996	.	G	T	2581.77	.	AC=2;AF=1.00;AN=2;DP=59;ExcessHet=3.0103;FS=0.000;MLEAC=2;MLEAF=1.00;MQ=43.37;QD=32.74;SOR=1.034	GT:AD:DP:GQ:PL	1/1:0,59:59:99:2610,177,0
2R	11102998	.	C	A	2581.77	.	AC=2;AF=1.00;AN=2;DP=58;ExcessHet=3.0103;FS=0.000;MLEAC=2;MLEAF=1.00;MQ=43.36;QD=30.32;SOR=0.997	GT:AD:DP:GQ:PL	1/1:0,58:58:99:2610,177,0
2R	11103006	.	G	A	2626.77	.	AC=2;AF=1.00;AN=2;DP=56;ExcessHet=3.0103;FS=0.000;MLEAC=2;MLEAF=1.00;MQ=43.33;QD=30.57;SOR=0.922	GT:AD:DP:GQ:PL	1/1:0,56:56:99:2655,178,0
2R	11103009	.	A	C	2661.77	.	AC=2;AF=1.00;AN=2;DP=58;ExcessHet=3.0103;FS=0.000;MLEAC=2;MLEAF=1.00;MQ=43.41;QD=31.27;SOR=0.997	GT:AD:DP:GQ:PL	1/1:0,58:58:99:2690,181,0
2R	11103013	.	A	C	2616.77	.	AC=2;AF=1.00;AN=2;DP=58;ExcessHet=3.0103;FS=0.000;MLEAC=2;MLEAF=1.00;MQ=43.41;QD=28.34;SOR=0.997	GT:AD:DP:GQ:PL	1/1:0,58:58:99:2645,178,0
2R	11103057	.	A	G	2986.77	.	AC=2;AF=1.00;AN=2;DP=66;ExcessHet=3.0103;FS=0.000;MLEAC=2;MLEAF=1.00;MQ=43.64;QD=35.64;SOR=0.754	GT:AD:DP:GQ:PL	1/1:0,66:66:99:3015,202,0
2R	11103064	.	T	G	3121.77	.	AC=2;AF=1.00;AN=2;DP=68;ExcessHet=3.0103;FS=0.000;MLEAC=2;MLEAF=1.00;MQ=43.65;QD=29.88;SOR=0.693	GT:AD:DP:GQ:PL	1/1:0,68:68:99:3150,211,0
2R	11103067	.	G	A	3211.77	.	AC=2;AF=1.00;AN=2;DP=68;ExcessHet=3.0103;FS=0.000;MLEAC=2;MLEAF=1.00;MQ=43.65;QD=29.89;SOR=0.752	GT:AD:DP:GQ:PL	1/1:0,68:68:99:3240,217,0
2R	11103069	.	T	C	3121.77	.	AC=2;AF=1.00;AN=2;DP=68;ExcessHet=3.0103;FS=0.000;MLEAC=2;MLEAF=1.00;MQ=43.65;QD=25.72;SOR=0.693	GT:AD:DP:GQ:PL	1/1:0,68:68:99:3150,211,0
2R	11103072	.	T	A	3031.77	.	AC=2;AF=1.00;AN=2;DP=68;ExcessHet=3.0103;FS=0.000;MLEAC=2;MLEAF=1.00;MQ=43.65;QD=30.37;SOR=0.693	GT:AD:DP:GQ:PL	1/1:0,68:68:99:3060,205,0
2R	11103599	.	A	C	1236.77	.	AC=1;AF=0.500;AN=2;BaseQRankSum=-2.204;ClippingRankSum=0.000;DP=47;ExcessHet=3.0103;FS=2.826;MLEAC=1;MLEAF=0.500;MQ=43.67;MQRankSum=0.803;QD=26.89;ReadPosRankSum=-0.526;SOR=1.284	GT:AD:DP:GQ:PL	0/1:14,32:46:99:1265,0,475
2R	11103607	.	C	T	1294.77	.	AC=1;AF=0.500;AN=2;BaseQRankSum=0.952;ClippingRankSum=0.000;DP=47;ExcessHet=3.0103;FS=2.826;MLEAC=1;MLEAF=0.500;MQ=43.61;MQRankSum=1.394;QD=28.15;ReadPosRankSum=-0.334;SOR=1.284	GT:AD:DP:GQ:PL	0/1:14,32:46:99:1323,0,531
2R	11103631	.	T	C	1495.77	.	AC=1;AF=0.500;AN=2;BaseQRankSum=-1.614;ClippingRankSum=0.000;DP=53;ExcessHet=3.0103;FS=8.513;MLEAC=1;MLEAF=0.500;MQ=43.58;MQRankSum=2.240;QD=28.76;ReadPosRankSum=-0.357;SOR=1.014	GT:AD:DP:GQ:PL	0/1:16,36:52:99:1524,0,599
2R	11103640	.	G	GT	1443.73	.	AC=1;AF=0.500;AN=2;BaseQRankSum=0.499;ClippingRankSum=0.000;DP=55;ExcessHet=3.0103;FS=8.187;MLEAC=1;MLEAF=0.500;MQ=43.52;MQRankSum=2.999;QD=26.25;ReadPosRankSum=-0.346;SOR=1.196	GT:AD:DP:GQ:PL	0/1:17,38:55:99:1481,0,641
2R	11103658	.	CTCA	C	626.73	.	AC=1;AF=0.500;AN=2;BaseQRankSum=0.956;ClippingRankSum=0.000;DP=57;ExcessHet=3.0103;FS=8.101;MLEAC=1;MLEAF=0.500;MQ=43.54;MQRankSum=-2.835;QD=11.19;ReadPosRankSum=-0.597;SOR=0.579	GT:AD:DP:GQ:PL	0/1:38,18:56:99:664,0,1622
2R	11103664	2R_11103664_SNP	G	T	641.77	.	AC=1;AF=0.500;AN=2;BaseQRankSum=0.893;ClippingRankSum=0.000;DB;DP=56;ExcessHet=3.0103;FS=6.014;MLEAC=1;MLEAF=0.500;MQ=43.53;MQRankSum=-2.835;QD=11.46;ReadPosRankSum=-1.601;SOR=0.617	GT:AD:DP:GQ:PL	0/1:38,18:56:99:670,0,1538
2R	11103665	.	CT	C	594.73	.	AC=1;AF=0.500;AN=2;BaseQRankSum=-1.691;ClippingRankSum=0.000;DP=55;ExcessHet=3.0103;FS=8.187;MLEAC=1;MLEAF=0.500;MQ=43.57;MQRankSum=-2.540;QD=10.81;ReadPosRankSum=-1.600;SOR=0.811	GT:AD:DP:GQ:PL	0/1:38,17:55:99:632,0,1667
2R	11103669	.	TCA	T	546.73	.	AC=1;AF=0.500;AN=2;BaseQRankSum=0.181;ClippingRankSum=0.000;DP=58;ExcessHet=3.0103;FS=10.891;MLEAC=1;MLEAF=0.500;MQ=43.59;MQRankSum=-2.885;QD=9.43;ReadPosRankSum=0.169;SOR=1.028	GT:AD:DP:GQ:PL	0/1:42,16:58:99:584,0,1738
2R	11103675	.	TA	T	507.73	.	AC=1;AF=0.500;AN=2;BaseQRankSum=1.594;ClippingRankSum=0.000;DP=58;ExcessHet=3.0103;FS=8.529;MLEAC=1;MLEAF=0.500;MQ=43.59;MQRankSum=-2.885;QD=8.75;ReadPosRankSum=0.508;SOR=1.053	GT:AD:DP:GQ:PL	0/1:42,16:58:99:545,0,1699
2R	11103714	.	A	G	1570.77	.	AC=2;AF=1.00;AN=2;DP=62;ExcessHet=3.0103;FS=0.000;MLEAC=2;MLEAF=1.00;MQ=43.60;QD=25.75;SOR=0.793	GT:AD:DP:GQ:PL	1/1:0,61:61:99:1599,182,0
2R	11103755	.	CATT	C	2662.73	.	AC=2;AF=1.00;AN=2;DP=61;ExcessHet=3.0103;FS=0.000;MLEAC=2;MLEAF=1.00;MQ=43.78;QD=33.09;SOR=1.197	GT:AD:DP:GQ:PL	1/1:0,61:61:99:2700,184,0
2R	11103784	.	G	A	796.77	.	AC=1;AF=0.500;AN=2;BaseQRankSum=0.318;ClippingRankSum=0.000;DP=57;ExcessHet=3.0103;FS=1.052;MLEAC=1;MLEAF=0.500;MQ=43.72;MQRankSum=0.127;QD=14.23;ReadPosRankSum=0.462;SOR=0.527	GT:AD:DP:GQ:PL	0/1:20,36:56:99:825,0,389
2R	11103799	.	G	T	2653.77	.	AC=2;AF=1.00;AN=2;DP=59;ExcessHet=3.0103;FS=0.000;MLEAC=2;MLEAF=1.00;MQ=43.77;QD=26.27;SOR=0.726	GT:AD:DP:GQ:PL	1/1:0,59:59:99:2682,181,0
2R	11103812	.	G	T	2761.77	.	AC=2;AF=1.00;AN=2;DP=59;ExcessHet=3.0103;FS=0.000;MLEAC=2;MLEAF=1.00;MQ=43.73;QD=34.23;SOR=0.871	GT:AD:DP:GQ:PL	1/1:0,59:59:99:2790,187,0
2R	11103833	.	G	GA	2644.73	.	AC=2;AF=1.00;AN=2;DP=58;ExcessHet=3.0103;FS=0.000;MLEAC=2;MLEAF=1.00;MQ=43.96;QD=26.33;SOR=0.877	GT:AD:DP:GQ:PL	1/1:0,57:57:99:2682,181,0
2R	11103857	.	A	G	2618.77	.	AC=2;AF=1.00;AN=2;DP=61;ExcessHet=3.0103;FS=0.000;MLEAC=2;MLEAF=1.00;MQ=43.93;QD=27.49;SOR=0.906	GT:AD:DP:GQ:PL	1/1:0,60:60:99:2647,181,0
2R	11103858	.	A	G	847.77	.	AC=1;AF=0.500;AN=2;BaseQRankSum=-1.768;ClippingRankSum=0.000;DP=60;ExcessHet=3.0103;FS=5.550;MLEAC=1;MLEAF=0.500;MQ=43.92;MQRankSum=1.938;QD=14.37;ReadPosRankSum=0.841;SOR=0.357	GT:AD:DP:GQ:PL	0/1:20,39:59:99:876,0,383
2R	11103908	.	TGGG	T	2367.73	.	AC=2;AF=1.00;AN=2;DP=56;ExcessHet=3.0103;FS=0.000;MLEAC=2;MLEAF=1.00;MQ=43.95;QD=27.46;SOR=1.524	GT:AD:DP:GQ:PL	1/1:0,53:53:99:2405,163,0
2R	11103914	.	G	A	2416.77	.	AC=2;AF=1.00;AN=2;DP=56;ExcessHet=3.0103;FS=0.000;MLEAC=2;MLEAF=1.00;MQ=43.75;QD=25.98;SOR=1.487	GT:AD:DP:GQ:PL	1/1:0,55:55:99:2445,166,0
2R	11104492	.	G	T	2072.77	.	AC=2;AF=1.00;AN=2;DP=48;ExcessHet=3.0103;FS=0.000;MLEAC=2;MLEAF=1.00;MQ=44.00;QD=28.53;SOR=1.251	GT:AD:DP:GQ:PL	1/1:0,47:47:99:2101,141,0
2R	11104498	.	G	A	2127.77	.	AC=2;AF=1.00;AN=2;DP=50;ExcessHet=3.0103;FS=0.000;MLEAC=2;MLEAF=1.00;MQ=44.00;QD=29.50;SOR=1.345	GT:AD:DP:GQ:PL	1/1:0,49:49:99:2156,147,0
2R	11104514	.	A	G	1344.77	.	AC=2;AF=1.00;AN=2;DP=50;ExcessHet=3.0103;FS=0.000;MLEAC=2;MLEAF=1.00;MQ=44.00;QD=27.44;SOR=1.473	GT:AD:DP:GQ:PL	1/1:0,49:49:99:1373,147,0
2R	11104806	.	GTAT	G	1084.73	.	AC=1;AF=0.500;AN=2;BaseQRankSum=1.143;ClippingRankSum=0.000;DP=46;ExcessHet=3.0103;FS=1.174;MLEAC=1;MLEAF=0.500;MQ=44.00;MQRankSum=0.000;QD=23.58;ReadPosRankSum=0.631;SOR=0.681	GT:AD:DP:GQ:PL	0/1:18,28:46:99:1122,0,1186
2R	11104810	.	A	C	1093.77	.	AC=1;AF=0.500;AN=2;BaseQRankSum=0.317;ClippingRankSum=0.000;DP=44;ExcessHet=3.0103;FS=4.442;MLEAC=1;MLEAF=0.500;MQ=44.00;MQRankSum=0.000;QD=24.86;ReadPosRankSum=-0.134;SOR=0.537	GT:AD:DP:GQ:PL	0/1:16,28:44:99:1122,0,1186
2R	11105294	.	T	A	1161.77	.	AC=1;AF=0.500;AN=2;BaseQRankSum=1.874;ClippingRankSum=0.000;DP=67;ExcessHet=3.0103;FS=1.081;MLEAC=1;MLEAF=0.500;MQ=43.91;MQRankSum=-1.005;QD=17.34;ReadPosRankSum=1.168;SOR=0.775	GT:AD:DP:GQ:PL	0/1:17,50:67:99:1190,0,249
2R	11105369	.	GTTT	G	1916.73	.	AC=1;AF=0.500;AN=2;BaseQRankSum=2.806;ClippingRankSum=0.000;DP=62;ExcessHet=3.0103;FS=0.000;MLEAC=1;MLEAF=0.500;MQ=43.57;MQRankSum=-1.991;QD=31.42;ReadPosRankSum=-0.673;SOR=0.879	GT:AD:DP:GQ:PL	0/1:15,46:61:99:1954,0,513
2R	11105380	.	T	A	2009.77	.	AC=1;AF=0.500;AN=2;BaseQRankSum=-1.289;ClippingRankSum=0.000;DP=65;ExcessHet=3.0103;FS=0.000;MLEAC=1;MLEAF=0.500;MQ=43.56;MQRankSum=-2.070;QD=30.92;ReadPosRankSum=-0.670;SOR=0.813	GT:AD:DP:GQ:PL	0/1:15,50:65:99:2038,0,534
2R	11105385	.	A	AC	2000.73	.	AC=1;AF=0.500;AN=2;BaseQRankSum=0.633;ClippingRankSum=0.000;DP=64;ExcessHet=3.0103;FS=0.000;MLEAC=1;MLEAF=0.500;MQ=43.55;MQRankSum=-2.094;QD=31.26;ReadPosRankSum=-0.309;SOR=0.778	GT:AD:DP:GQ:PL	0/1:15,49:64:99:2038,0,534
2R	11105420	.	C	CCG	1875.73	.	AC=1;AF=0.500;AN=2;BaseQRankSum=1.407;ClippingRankSum=0.000;DP=59;ExcessHet=3.0103;FS=3.140;MLEAC=1;MLEAF=0.500;MQ=43.44;MQRankSum=-1.950;QD=32.91;ReadPosRankSum=0.451;SOR=1.378	GT:AD:DP:GQ:PL	0/1:10,47:57:99:1913,0,292
2R	11105422	.	G	T	1884.77	.	AC=1;AF=0.500;AN=2;BaseQRankSum=2.383;ClippingRankSum=0.000;DP=54;ExcessHet=3.0103;FS=1.477;MLEAC=1;MLEAF=0.500;MQ=43.43;MQRankSum=-1.813;QD=34.90;ReadPosRankSum=0.534;SOR=1.151	GT:AD:DP:GQ:PL	0/1:9,45:54:99:1913,0,292
2R	11105438	.	A	G	1885.77	.	AC=1;AF=0.500;AN=2;BaseQRankSum=-2.823;ClippingRankSum=0.000;DP=58;ExcessHet=3.0103;FS=0.000;MLEAC=1;MLEAF=0.500;MQ=43.47;MQRankSum=-2.082;QD=33.08;ReadPosRankSum=2.086;SOR=0.769	GT:AD:DP:GQ:PL	0/1:12,45:57:99:1914,0,389
2R	11105440	.	C	A	1843.77	.	AC=1;AF=0.500;AN=2;BaseQRankSum=-0.547;ClippingRankSum=0.000;DP=56;ExcessHet=3.0103;FS=1.508;MLEAC=1;MLEAF=0.500;MQ=43.45;MQRankSum=-1.907;QD=33.52;ReadPosRankSum=1.408;SOR=0.349	GT:AD:DP:GQ:PL	0/1:10,45:55:99:1872,0,392
2R	11105515	.	G	A	1216.77	.	AC=1;AF=0.500;AN=2;BaseQRankSum=-2.198;ClippingRankSum=0.000;DP=40;ExcessHet=3.0103;FS=0.000;MLEAC=1;MLEAF=0.500;MQ=43.66;MQRankSum=-1.412;QD=30.42;ReadPosRankSum=-0.782;SOR=0.481	GT:AD:DP:GQ:PL	0/1:8,32:40:99:1245,0,218
2R	11105537	.	AT	A	1136.73	.	AC=1;AF=0.500;AN=2;BaseQRankSum=-0.435;ClippingRankSum=0.000;DP=42;ExcessHet=3.0103;FS=3.097;MLEAC=1;MLEAF=0.500;MQ=43.60;MQRankSum=-1.710;QD=27.07;ReadPosRankSum=-0.137;SOR=0.337	GT:AD:DP:GQ:PL	0/1:10,32:42:99:1174,0,276
2R	11105620	.	C	T	1120.77	.	AC=1;AF=0.500;AN=2;BaseQRankSum=1.028;ClippingRankSum=0.000;DP=37;ExcessHet=3.0103;FS=1.528;MLEAC=1;MLEAF=0.500;MQ=43.50;MQRankSum=-1.897;QD=30.29;ReadPosRankSum=-0.833;SOR=0.877	GT:AD:DP:GQ:PL	0/1:9,28:37:99:1149,0,294
2R	11105621	2R_11105621_SNP	G	C	1120.77	.	AC=1;AF=0.500;AN=2;BaseQRankSum=-1.170;ClippingRankSum=0.000;DB;DP=37;ExcessHet=3.0103;FS=1.528;MLEAC=1;MLEAF=0.500;MQ=43.50;MQRankSum=-1.897;QD=30.29;ReadPosRankSum=-0.744;SOR=0.877	GT:AD:DP:GQ:PL	0/1:9,28:37:99:1149,0,294
2R	11105630	.	A	AT	1114.73	.	AC=1;AF=0.500;AN=2;BaseQRankSum=0.938;ClippingRankSum=0.000;DP=36;ExcessHet=3.0103;FS=0.000;MLEAC=1;MLEAF=0.500;MQ=43.43;MQRankSum=-1.927;QD=30.96;ReadPosRankSum=-1.238;SOR=0.997	GT:AD:DP:GQ:PL	0/1:8,28:36:99:1152,0,252
2R	11105631	.	C	T	1123.77	.	AC=1;AF=0.500;AN=2;BaseQRankSum=2.619;ClippingRankSum=0.000;DP=35;ExcessHet=3.0103;FS=0.000;MLEAC=1;MLEAF=0.500;MQ=43.41;MQRankSum=-1.972;QD=32.11;ReadPosRankSum=-1.003;SOR=0.922	GT:AD:DP:GQ:PL	0/1:8,27:35:99:1152,0,252
2R	11105638	.	C	T	1081.77	.	AC=1;AF=0.500;AN=2;BaseQRankSum=3.012;ClippingRankSum=0.000;DP=35;ExcessHet=3.0103;FS=0.000;MLEAC=1;MLEAF=0.500;MQ=43.41;MQRankSum=-1.972;QD=30.91;ReadPosRankSum=-0.492;SOR=0.922	GT:AD:DP:GQ:PL	0/1:8,27:35:99:1110,0,255
2R	11105669	.	A	G	532.77	.	AC=1;AF=0.500;AN=2;BaseQRankSum=-2.184;ClippingRankSum=0.000;DP=32;ExcessHet=3.0103;FS=0.000;MLEAC=1;MLEAF=0.500;MQ=42.55;MQRankSum=-1.537;QD=17.19;ReadPosRankSum=1.026;SOR=0.713	GT:AD:DP:GQ:PL	0/1:6,25:31:94:561,0,94
2R	11105697	.	G	C	688.77	.	AC=1;AF=0.500;AN=2;BaseQRankSum=-1.394;ClippingRankSum=0.000;DP=24;ExcessHet=3.0103;FS=0.000;MLEAC=1;MLEAF=0.500;MQ=42.05;MQRankSum=-1.447;QD=28.70;ReadPosRankSum=1.706;SOR=0.892	GT:AD:DP:GQ:PL	0/1:4,20:24:46:717,0,46
2R	11105699	.	AGG	A	679.73	.	AC=1;AF=0.500;AN=2;BaseQRankSum=-1.218;ClippingRankSum=0.000;DP=22;ExcessHet=3.0103;FS=0.000;MLEAC=1;MLEAF=0.500;MQ=41.87;MQRankSum=-1.552;QD=30.90;ReadPosRankSum=2.132;SOR=0.693	GT:AD:DP:GQ:PL	0/1:4,18:22:46:717,0,46
2R	11105860	.	C	A	662.77	.	AC=1;AF=0.500;AN=2;BaseQRankSum=0.457;ClippingRankSum=0.000;DP=40;ExcessHet=3.0103;FS=5.438;MLEAC=1;MLEAF=0.500;MQ=43.48;MQRankSum=-1.425;QD=16.57;ReadPosRankSum=-0.759;SOR=0.203	GT:AD:DP:GQ:PL	0/1:11,29:40:99:691,0,179
2R	11105934	.	C	T	987.77	.	AC=1;AF=0.500;AN=2;BaseQRankSum=-2.647;ClippingRankSum=0.000;DP=46;ExcessHet=3.0103;FS=5.591;MLEAC=1;MLEAF=0.500;MQ=41.02;MQRankSum=-1.419;QD=25.33;ReadPosRankSum=0.625;SOR=0.184	GT:AD:DP:GQ:PL	0/1:11,28:39:99:1016,0,439
2R	11105937	.	C	T	987.77	.	AC=1;AF=0.500;AN=2;BaseQRankSum=-1.275;ClippingRankSum=0.000;DP=46;ExcessHet=3.0103;FS=5.591;MLEAC=1;MLEAF=0.500;MQ=41.02;MQRankSum=-1.419;QD=25.33;ReadPosRankSum=1.081;SOR=0.184	GT:AD:DP:GQ:PL	0/1:11,28:39:99:1016,0,439
2R	11106195	.	T	G	909.77	.	AC=1;AF=0.500;AN=2;BaseQRankSum=-0.274;ClippingRankSum=0.000;DP=52;ExcessHet=3.0103;FS=0.000;MLEAC=1;MLEAF=0.500;MQ=43.21;MQRankSum=1.180;QD=17.50;ReadPosRankSum=0.337;SOR=0.551	GT:AD:DP:GQ:PL	0/1:10,42:52:99:938,0,121
2R	11106277	.	A	C	1096.77	.	AC=1;AF=0.500;AN=2;BaseQRankSum=0.771;ClippingRankSum=0.000;DP=37;ExcessHet=3.0103;FS=9.294;MLEAC=1;MLEAF=0.500;MQ=42.91;MQRankSum=-0.268;QD=29.64;ReadPosRankSum=-1.558;SOR=1.465	GT:AD:DP:GQ:PL	0/1:9,28:37:99:1125,0,282
2R	11106280	.	T	C	1096.77	.	AC=1;AF=0.500;AN=2;BaseQRankSum=-2.128;ClippingRankSum=0.000;DP=37;ExcessHet=3.0103;FS=9.294;MLEAC=1;MLEAF=0.500;MQ=42.91;MQRankSum=-0.268;QD=29.64;ReadPosRankSum=-1.753;SOR=1.465	GT:AD:DP:GQ:PL	0/1:9,28:37:99:1125,0,282
2R	11106306	.	C	T	690.77	.	AC=1;AF=0.500;AN=2;BaseQRankSum=-0.832;ClippingRankSum=0.000;DP=37;ExcessHet=3.0103;FS=6.744;MLEAC=1;MLEAF=0.500;MQ=43.43;MQRankSum=0.655;QD=18.67;ReadPosRankSum=-1.358;SOR=0.870	GT:AD:DP:GQ:PL	0/1:7,30:37:86:719,0,86
2R	11106390	.	T	G	1520.77	.	AC=2;AF=1.00;AN=2;DP=36;ExcessHet=3.0103;FS=0.000;MLEAC=2;MLEAF=1.00;MQ=43.95;QD=29.27;SOR=0.693	GT:AD:DP:GQ:PL	1/1:0,36:36:99:1549,108,0
2R	11106393	.	A	C	1520.77	.	AC=2;AF=1.00;AN=2;DP=36;ExcessHet=3.0103;FS=0.000;MLEAC=2;MLEAF=1.00;MQ=43.95;QD=23.37;SOR=0.693	GT:AD:DP:GQ:PL	1/1:0,36:36:99:1549,108,0
2R	11106403	.	G	GGA	236.73	.	AC=1;AF=0.500;AN=2;BaseQRankSum=-2.581;ClippingRankSum=0.000;DP=35;ExcessHet=3.0103;FS=9.587;MLEAC=1;MLEAF=0.500;MQ=43.89;MQRankSum=-1.733;QD=6.96;ReadPosRankSum=0.081;SOR=1.769	GT:AD:DP:GQ:PL	0/1:26,8:34:99:274,0,1038
2R	11106406	.	A	G	245.77	.	AC=1;AF=0.500;AN=2;BaseQRankSum=-0.424;ClippingRankSum=0.000;DP=35;ExcessHet=3.0103;FS=6.103;MLEAC=1;MLEAF=0.500;MQ=43.94;MQRankSum=-1.634;QD=7.02;ReadPosRankSum=-0.038;SOR=1.247	GT:AD:DP:GQ:PL	0/1:26,9:35:99:274,0,1038
2R	11106541	.	C	CT,CTT	897.73	.	AC=1,1;AF=0.500,0.500;AN=2;BaseQRankSum=-0.449;ClippingRankSum=0.000;DP=47;ExcessHet=3.0103;FS=0.000;MLEAC=1,1;MLEAF=0.500,0.500;MQ=44.00;MQRankSum=0.000;QD=19.95;ReadPosRankSum=-0.308;SOR=0.260	GT:AD:DP:GQ:PL	1/2:1,28,16:45:99:935,305,199,474,0,435
2R	11107085	.	TTTAC	T	1786.73	.	AC=1;AF=0.500;AN=2;BaseQRankSum=0.561;ClippingRankSum=0.000;DP=69;ExcessHet=3.0103;FS=0.977;MLEAC=1;MLEAF=0.500;MQ=43.36;MQRankSum=-3.891;QD=26.28;ReadPosRankSum=-0.687;SOR=0.762	GT:AD:DP:GQ:PL	0/1:23,45:68:99:1824,0,886
2R	11107094	.	A	G	1824.77	.	AC=1;AF=0.500;AN=2;BaseQRankSum=-0.769;ClippingRankSum=0.000;DP=67;ExcessHet=3.0103;FS=0.000;MLEAC=1;MLEAF=0.500;MQ=43.31;MQRankSum=-4.084;QD=27.24;ReadPosRankSum=-2.386;SOR=0.835	GT:AD:DP:GQ:PL	0/1:22,45:67:99:1853,0,908
2R	11107105	.	A	T	1869.77	.	AC=1;AF=0.500;AN=2;BaseQRankSum=-1.444;ClippingRankSum=0.000;DP=70;ExcessHet=3.0103;FS=2.101;MLEAC=1;MLEAF=0.500;MQ=43.28;MQRankSum=-4.590;QD=26.71;ReadPosRankSum=1.790;SOR=1.055	GT:AD:DP:GQ:PL	0/1:25,45:70:99:1898,0,1103
2R	11107112	.	T	A	1824.77	.	AC=1;AF=0.500;AN=2;BaseQRankSum=2.407;ClippingRankSum=0.000;DP=69;ExcessHet=3.0103;FS=0.966;MLEAC=1;MLEAF=0.500;MQ=43.27;MQRankSum=-4.514;QD=26.45;ReadPosRankSum=1.909;SOR=0.929	GT:AD:DP:GQ:PL	0/1:24,45:69:99:1853,0,1225
2R	11107125	.	T	C	1785.77	.	AC=1;AF=0.500;AN=2;BaseQRankSum=-0.557;ClippingRankSum=0.000;DP=70;ExcessHet=3.0103;FS=3.415;MLEAC=1;MLEAF=0.500;MQ=43.25;MQRankSum=-4.733;QD=25.51;ReadPosRankSum=2.072;SOR=0.776	GT:AD:DP:GQ:PL	0/1:25,45:70:99:1814,0,1269
2R	11107150	.	A	T	1914.77	.	AC=1;AF=0.500;AN=2;BaseQRankSum=1.041;ClippingRankSum=0.000;DP=70;ExcessHet=3.0103;FS=2.103;MLEAC=1;MLEAF=0.500;MQ=43.20;MQRankSum=-4.716;QD=27.35;ReadPosRankSum=0.281;SOR=0.532	GT:AD:DP:GQ:PL	0/1:23,47:70:99:1943,0,1245
2R	11107151	.	T	G	1917.77	.	AC=1;AF=0.500;AN=2;BaseQRankSum=-0.550;ClippingRankSum=0.000;DP=69;ExcessHet=3.0103;FS=0.977;MLEAC=1;MLEAF=0.500;MQ=43.21;MQRankSum=-4.647;QD=27.79;ReadPosRankSum=0.350;SOR=0.481	GT:AD:DP:GQ:PL	0/1:23,46:69:99:1946,0,1203
2R	11107174	.	T	G	1845.77	.	AC=1;AF=0.500;AN=2;BaseQRankSum=0.198;ClippingRankSum=0.000;DP=64;ExcessHet=3.0103;FS=3.822;MLEAC=1;MLEAF=0.500;MQ=43.08;MQRankSum=-4.631;QD=28.84;ReadPosRankSum=-2.801;SOR=0.740	GT:AD:DP:GQ:PL	0/1:19,45:64:99:1874,0,1052
2R	11107179	.	C	T	1719.77	.	AC=1;AF=0.500;AN=2;BaseQRankSum=4.197;ClippingRankSum=0.000;DP=61;ExcessHet=3.0103;FS=5.682;MLEAC=1;MLEAF=0.500;MQ=43.03;MQRankSum=-4.884;QD=28.19;ReadPosRankSum=-2.114;SOR=0.974	GT:AD:DP:GQ:PL	0/1:19,42:61:99:1748,0,1061
2R	11107221	.	A	G	1394.77	.	AC=1;AF=0.500;AN=2;BaseQRankSum=-0.359;ClippingRankSum=0.000;DP=61;ExcessHet=3.0103;FS=11.453;MLEAC=1;MLEAF=0.500;MQ=43.04;MQRankSum=-5.888;QD=22.87;ReadPosRankSum=-1.142;SOR=1.082	GT:AD:DP:GQ:PL	0/1:24,37:61:99:1423,0,881
2R	11107229	.	A	T	1432.77	.	AC=1;AF=0.500;AN=2;BaseQRankSum=0.967;ClippingRankSum=0.000;DP=59;ExcessHet=3.0103;FS=9.232;MLEAC=1;MLEAF=0.500;MQ=43.11;MQRankSum=-5.751;QD=24.28;ReadPosRankSum=-0.098;SOR=1.079	GT:AD:DP:GQ:PL	0/1:25,34:59:99:1461,0,988
2R	11107250	.	T	C	1404.77	.	AC=1;AF=0.500;AN=2;BaseQRankSum=0.482;ClippingRankSum=0.000;DP=58;ExcessHet=3.0103;FS=3.623;MLEAC=1;MLEAF=0.500;MQ=43.10;MQRankSum=-5.875;QD=24.22;ReadPosRankSum=0.355;SOR=0.466	GT:AD:DP:GQ:PL	0/1:25,33:58:99:1433,0,1220
2R	11107251	.	G	A	1359.77	.	AC=1;AF=0.500;AN=2;BaseQRankSum=3.020;ClippingRankSum=0.000;DP=59;ExcessHet=3.0103;FS=2.236;MLEAC=1;MLEAF=0.500;MQ=43.08;MQRankSum=-5.949;QD=23.05;ReadPosRankSum=0.316;SOR=0.387	GT:AD:DP:GQ:PL	0/1:25,34:59:99:1388,0,1347
2R	11107261	.	C	T	1368.77	.	AC=1;AF=0.500;AN=2;BaseQRankSum=2.033;ClippingRankSum=0.000;DP=58;ExcessHet=3.0103;FS=0.000;MLEAC=1;MLEAF=0.500;MQ=43.03;MQRankSum=-5.858;QD=23.60;ReadPosRankSum=-0.326;SOR=0.676	GT:AD:DP:GQ:PL	0/1:23,35:58:99:1397,0,1382
2R	11107265	.	T	A	1374.77	.	AC=1;AF=0.500;AN=2;BaseQRankSum=0.131;ClippingRankSum=0.000;DP=56;ExcessHet=3.0103;FS=1.027;MLEAC=1;MLEAF=0.500;MQ=43.03;MQRankSum=-5.701;QD=24.55;ReadPosRankSum=-0.588;SOR=0.540	GT:AD:DP:GQ:PL	0/1:22,34:56:99:1403,0,1298
2R	11107274	.	C	A	1620.77	.	AC=1;AF=0.500;AN=2;BaseQRankSum=0.567;ClippingRankSum=0.000;DP=61;ExcessHet=3.0103;FS=3.703;MLEAC=1;MLEAF=0.500;MQ=43.04;MQRankSum=-5.490;QD=26.57;ReadPosRankSum=-1.420;SOR=0.616	GT:AD:DP:GQ:PL	0/1:22,39:61:99:1649,0,1534
2R	11107295	.	T	A	1689.77	.	AC=1;AF=0.500;AN=2;BaseQRankSum=0.031;ClippingRankSum=0.000;DP=70;ExcessHet=3.0103;FS=3.253;MLEAC=1;MLEAF=0.500;MQ=43.17;MQRankSum=-5.187;QD=24.14;ReadPosRankSum=-0.504;SOR=0.579	GT:AD:DP:GQ:PL	0/1:28,42:70:99:1718,0,2022
2R	11107299	.	A	T	1759.77	.	AC=1;AF=0.500;AN=2;BaseQRankSum=-0.318;ClippingRankSum=0.000;DP=71;ExcessHet=3.0103;FS=2.023;MLEAC=1;MLEAF=0.500;MQ=43.21;MQRankSum=-4.933;QD=24.79;ReadPosRankSum=-0.483;SOR=0.517	GT:AD:DP:GQ:PL	0/1:28,43:71:99:1788,0,1974
2R	11107305	.	G	T	1702.77	.	AC=1;AF=0.500;AN=2;BaseQRankSum=2.481;ClippingRankSum=0.000;DP=72;ExcessHet=3.0103;FS=0.919;MLEAC=1;MLEAF=0.500;MQ=43.22;MQRankSum=-4.849;QD=23.65;ReadPosRankSum=-0.422;SOR=0.528	GT:AD:DP:GQ:PL	0/1:28,44:72:99:1731,0,1977
2R	11107374	.	A	T	1766.77	.	AC=1;AF=0.500;AN=2;BaseQRankSum=-1.485;ClippingRankSum=0.000;DP=73;ExcessHet=3.0103;FS=8.121;MLEAC=1;MLEAF=0.500;MQ=43.37;MQRankSum=-3.879;QD=24.20;ReadPosRankSum=-0.827;SOR=0.899	GT:AD:DP:GQ:PL	0/1:27,46:73:99:1795,0,1523
2R	11107384	.	G	T	1798.77	.	AC=1;AF=0.500;AN=2;BaseQRankSum=2.339;ClippingRankSum=0.000;DP=71;ExcessHet=3.0103;FS=3.345;MLEAC=1;MLEAF=0.500;MQ=43.40;MQRankSum=-3.575;QD=25.33;ReadPosRankSum=-0.656;SOR=1.154	GT:AD:DP:GQ:PL	0/1:26,45:71:99:1827,0,1547
2R	11107393	.	A	G	1702.77	.	AC=1;AF=0.500;AN=2;BaseQRankSum=-1.622;ClippingRankSum=0.000;DP=76;ExcessHet=3.0103;FS=4.508;MLEAC=1;MLEAF=0.500;MQ=43.51;MQRankSum=-3.724;QD=22.40;ReadPosRankSum=1.391;SOR=1.033	GT:AD:DP:GQ:PL	0/1:32,44:76:99:1731,0,1671
2R	11107498	.	TGC	T	1545.73	.	AC=1;AF=0.500;AN=2;BaseQRankSum=-2.490;ClippingRankSum=0.000;DP=71;ExcessHet=3.0103;FS=4.709;MLEAC=1;MLEAF=0.500;MQ=43.67;MQRankSum=-3.409;QD=21.77;ReadPosRankSum=1.171;SOR=0.396	GT:AD:DP:GQ:PL	0/1:32,39:71:99:1583,0,1840
2R	11107502	.	T	G	1579.77	.	AC=1;AF=0.500;AN=2;BaseQRankSum=-4.793;ClippingRankSum=0.000;DP=70;ExcessHet=3.0103;FS=6.387;MLEAC=1;MLEAF=0.500;MQ=43.66;MQRankSum=-3.263;QD=22.57;ReadPosRankSum=-1.623;SOR=0.451	GT:AD:DP:GQ:PL	0/1:30,40:70:99:1608,0,1837
2R	11107504	.	GGA	G	1576.73	.	AC=1;AF=0.500;AN=2;BaseQRankSum=-1.321;ClippingRankSum=0.000;DP=70;ExcessHet=3.0103;FS=6.387;MLEAC=1;MLEAF=0.500;MQ=43.66;MQRankSum=-3.263;QD=22.52;ReadPosRankSum=0.440;SOR=0.451	GT:AD:DP:GQ:PL	0/1:30,40:70:99:1614,0,1759
2R	11107657	.	T	A	1381.77	.	AC=1;AF=0.500;AN=2;BaseQRankSum=-2.269;ClippingRankSum=0.000;DP=67;ExcessHet=3.0103;FS=0.000;MLEAC=1;MLEAF=0.500;MQ=43.91;MQRankSum=0.149;QD=20.62;ReadPosRankSum=-0.120;SOR=0.723	GT:AD:DP:GQ:PL	0/1:31,36:67:99:1410,0,1546
2R	11107669	.	G	A	1509.77	.	AC=1;AF=0.500;AN=2;BaseQRankSum=2.510;ClippingRankSum=0.000;DP=72;ExcessHet=3.0103;FS=0.000;MLEAC=1;MLEAF=0.500;MQ=43.87;MQRankSum=0.783;QD=20.97;ReadPosRankSum=-0.475;SOR=0.668	GT:AD:DP:GQ:PL	0/1:33,39:72:99:1538,0,1713
2R	11107690	.	G	C	1248.77	.	AC=1;AF=0.500;AN=2;BaseQRankSum=-1.956;ClippingRankSum=0.000;DP=68;ExcessHet=3.0103;FS=0.000;MLEAC=1;MLEAF=0.500;MQ=43.89;MQRankSum=1.364;QD=18.36;ReadPosRankSum=0.983;SOR=0.593	GT:AD:DP:GQ:PL	0/1:36,32:68:99:1277,0,2013
2R	11107696	.	C	CA	1197.73	.	AC=1;AF=0.500;AN=2;BaseQRankSum=-0.671;ClippingRankSum=0.000;DP=66;ExcessHet=3.0103;FS=0.000;MLEAC=1;MLEAF=0.500;MQ=43.83;MQRankSum=1.674;QD=18.15;ReadPosRankSum=0.900;SOR=0.596	GT:AD:DP:GQ:PL	0/1:35,31:66:99:1235,0,2035
2R	11107708	.	A	T	1153.77	.	AC=1;AF=0.500;AN=2;BaseQRankSum=0.602;ClippingRankSum=0.000;DP=70;ExcessHet=3.0103;FS=0.000;MLEAC=1;MLEAF=0.500;MQ=43.84;MQRankSum=1.630;QD=16.48;ReadPosRankSum=0.773;SOR=0.614	GT:AD:DP:GQ:PL	0/1:38,32:70:99:1182,0,2043
2R	11107747	.	G	A	614.77	.	AC=1;AF=0.500;AN=2;BaseQRankSum=3.267;ClippingRankSum=0.000;DP=70;ExcessHet=3.0103;FS=2.039;MLEAC=1;MLEAF=0.500;MQ=43.84;MQRankSum=1.580;QD=9.04;ReadPosRankSum=-0.550;SOR=0.452	GT:AD:DP:GQ:PL	0/1:38,30:68:99:643,0,830
2R	11107925	.	T	A	1712.77	.	AC=1;AF=0.500;AN=2;BaseQRankSum=1.337;ClippingRankSum=0.000;DP=73;ExcessHet=3.0103;FS=0.910;MLEAC=1;MLEAF=0.500;MQ=43.70;MQRankSum=-1.518;QD=23.46;ReadPosRankSum=-0.378;SOR=0.830	GT:AD:DP:GQ:PL	0/1:27,46:73:99:1741,0,1890
2R	11107931	.	T	C	1726.77	.	AC=1;AF=0.500;AN=2;BaseQRankSum=-0.527;ClippingRankSum=0.000;DP=69;ExcessHet=3.0103;FS=0.000;MLEAC=1;MLEAF=0.500;MQ=43.64;MQRankSum=-1.850;QD=25.03;ReadPosRankSum=0.605;SOR=0.813	GT:AD:DP:GQ:PL	0/1:27,42:69:99:1755,0,1931
2R	11107932	.	G	T	1676.77	.	AC=1;AF=0.500;AN=2;BaseQRankSum=0.329;ClippingRankSum=0.000;DP=70;ExcessHet=3.0103;FS=0.000;MLEAC=1;MLEAF=0.500;MQ=43.64;MQRankSum=-1.817;QD=23.95;ReadPosRankSum=0.320;SOR=0.760	GT:AD:DP:GQ:PL	0/1:27,43:70:99:1705,0,1913
2R	11108162	.	T	C	853.77	.	AC=1;AF=0.500;AN=2;BaseQRankSum=-1.388;ClippingRankSum=0.000;DP=59;ExcessHet=3.0103;FS=0.000;MLEAC=1;MLEAF=0.500;MQ=40.97;MQRankSum=-3.935;QD=14.72;ReadPosRankSum=0.213;SOR=0.684	GT:AD:DP:GQ:PL	0/1:18,40:58:99:882,0,345
2R	11108367	.	A	G	607.77	.	AC=2;AF=1.00;AN=2;DP=23;ExcessHet=3.0103;FS=0.000;MLEAC=2;MLEAF=1.00;MQ=44.00;QD=26.42;SOR=1.179	GT:AD:DP:GQ:PL	1/1:0,23:23:69:636,69,0
2R	11108419	.	C	T	554.77	.	AC=2;AF=1.00;AN=2;DP=21;ExcessHet=3.0103;FS=0.000;MLEAC=2;MLEAF=1.00;MQ=44.00;QD=26.42;SOR=1.508	GT:AD:DP:GQ:PL	1/1:0,21:21:63:583,63,0
2R	11108643	.	T	TC	194.73	.	AC=1;AF=0.500;AN=2;BaseQRankSum=0.521;ClippingRankSum=0.000;DP=32;ExcessHet=3.0103;FS=3.477;MLEAC=1;MLEAF=0.500;MQ=42.99;MQRankSum=-3.429;QD=6.28;ReadPosRankSum=-1.402;SOR=0.215	GT:AD:DP:GQ:PL	0/1:18,13:31:99:232,0,346
2R	11108742	.	C	A	598.77	.	AC=1;AF=0.500;AN=2;BaseQRankSum=-0.961;ClippingRankSum=0.000;DP=44;ExcessHet=3.0103;FS=0.000;MLEAC=1;MLEAF=0.500;MQ=43.20;MQRankSum=-2.749;QD=13.92;ReadPosRankSum=-1.219;SOR=0.818	GT:AD:DP:GQ:PL	0/1:13,30:43:99:627,0,228
2R	11108874	.	G	GCCC	987.73	.	AC=1;AF=0.500;AN=2;BaseQRankSum=-0.625;ClippingRankSum=0.000;DP=31;ExcessHet=3.0103;FS=1.862;MLEAC=1;MLEAF=0.500;MQ=43.68;MQRankSum=-1.164;QD=32.92;ReadPosRankSum=-0.806;SOR=0.543	GT:AD:DP:GQ:PL	0/1:6,24:30:99:1025,0,223
2R	11109577	.	A	C	843.77	.	AC=1;AF=0.500;AN=2;BaseQRankSum=-1.664;ClippingRankSum=0.000;DP=42;ExcessHet=3.0103;FS=4.531;MLEAC=1;MLEAF=0.500;MQ=43.33;MQRankSum=-3.414;QD=20.09;ReadPosRankSum=1.562;SOR=1.034	GT:AD:DP:GQ:PL	0/1:19,23:42:99:872,0,680
2R	11109594	.	T	A	880.77	.	AC=1;AF=0.500;AN=2;BaseQRankSum=-1.592;ClippingRankSum=0.000;DP=42;ExcessHet=3.0103;FS=6.343;MLEAC=1;MLEAF=0.500;MQ=43.19;MQRankSum=-3.825;QD=20.97;ReadPosRankSum=0.973;SOR=0.692	GT:AD:DP:GQ:PL	0/1:19,23:42:99:909,0,729
2R	11109609	.	T	TG	1084.73	.	AC=1;AF=0.500;AN=2;BaseQRankSum=1.405;ClippingRankSum=0.000;DP=45;ExcessHet=3.0103;FS=6.515;MLEAC=1;MLEAF=0.500;MQ=43.02;MQRankSum=-4.269;QD=24.11;ReadPosRankSum=-1.032;SOR=0.590	GT:AD:DP:GQ:PL	0/1:18,27:45:99:1122,0,672
2R	11109626	.	T	A	1048.77	.	AC=1;AF=0.500;AN=2;BaseQRankSum=0.071;ClippingRankSum=0.000;DP=46;ExcessHet=3.0103;FS=1.142;MLEAC=1;MLEAF=0.500;MQ=42.95;MQRankSum=-4.731;QD=22.80;ReadPosRankSum=-1.206;SOR=0.498	GT:AD:DP:GQ:PL	0/1:19,27:46:99:1077,0,717
2R	11109627	.	TTCG	T	1033.73	.	AC=1;AF=0.500;AN=2;BaseQRankSum=0.688;ClippingRankSum=0.000;DP=47;ExcessHet=3.0103;FS=1.150;MLEAC=1;MLEAF=0.500;MQ=42.98;MQRankSum=-4.827;QD=21.99;ReadPosRankSum=-1.216;SOR=0.438	GT:AD:DP:GQ:PL	0/1:20,27:47:99:1071,0,853
2R	11109633	.	AT	A	1113.73	.	AC=1;AF=0.500;AN=2;BaseQRankSum=-0.010;ClippingRankSum=0.000;DP=50;ExcessHet=3.0103;FS=1.088;MLEAC=1;MLEAF=0.500;MQ=43.00;MQRankSum=-5.083;QD=22.27;ReadPosRankSum=-1.509;SOR=0.511	GT:AD:DP:GQ:PL	0/1:22,28:50:99:1151,0,917
2R	11109635	.	T	G	1122.77	.	AC=1;AF=0.500;AN=2;BaseQRankSum=0.447;ClippingRankSum=0.000;DP=50;ExcessHet=3.0103;FS=1.088;MLEAC=1;MLEAF=0.500;MQ=43.00;MQRankSum=-5.083;QD=22.46;ReadPosRankSum=-1.509;SOR=0.511	GT:AD:DP:GQ:PL	0/1:22,28:50:99:1151,0,917
2R	11109636	.	AC	A	1110.73	.	AC=1;AF=0.500;AN=2;BaseQRankSum=2.663;ClippingRankSum=0.000;DP=51;ExcessHet=3.0103;FS=1.096;MLEAC=1;MLEAF=0.500;MQ=43.02;MQRankSum=-4.969;QD=21.78;ReadPosRankSum=-1.036;SOR=0.458	GT:AD:DP:GQ:PL	0/1:22,29:51:99:1148,0,985
2R	11109644	.	TCG	T	1107.73	.	AC=1;AF=0.500;AN=2;BaseQRankSum=-0.640;ClippingRankSum=0.000;DP=52;ExcessHet=3.0103;FS=2.356;MLEAC=1;MLEAF=0.500;MQ=43.04;MQRankSum=-5.258;QD=21.30;ReadPosRankSum=-0.817;SOR=0.412	GT:AD:DP:GQ:PL	0/1:24,28:52:99:1145,0,1053
2R	11109647	.	C	CATA	1107.73	.	AC=1;AF=0.500;AN=2;BaseQRankSum=-1.513;ClippingRankSum=0.000;DP=51;ExcessHet=3.0103;FS=2.455;MLEAC=1;MLEAF=0.500;MQ=43.02;MQRankSum=-5.171;QD=21.72;ReadPosRankSum=-1.117;SOR=0.346	GT:AD:DP:GQ:PL	0/1:23,28:51:99:1145,0,1053
2R	11109654	.	A	T	1161.77	.	AC=1;AF=0.500;AN=2;BaseQRankSum=-0.952;ClippingRankSum=0.000;DP=53;ExcessHet=3.0103;FS=2.357;MLEAC=1;MLEAF=0.500;MQ=43.06;MQRankSum=-4.949;QD=21.92;ReadPosRankSum=-1.320;SOR=0.421	GT:AD:DP:GQ:PL	0/1:23,30:53:99:1190,0,1008
2R	11109656	.	TTG	T	1152.73	.	AC=1;AF=0.500;AN=2;BaseQRankSum=-1.239;ClippingRankSum=0.000;DP=52;ExcessHet=3.0103;FS=1.102;MLEAC=1;MLEAF=0.500;MQ=43.04;MQRankSum=-4.862;QD=22.17;ReadPosRankSum=-1.436;SOR=0.467	GT:AD:DP:GQ:PL	0/1:22,30:52:99:1190,0,1008
2R	11109660	.	CCCTTTT	C	1152.73	.	AC=1;AF=0.500;AN=2;BaseQRankSum=-0.314;ClippingRankSum=0.000;DP=52;ExcessHet=3.0103;FS=1.102;MLEAC=1;MLEAF=0.500;MQ=43.04;MQRankSum=-4.862;QD=22.17;ReadPosRankSum=-0.885;SOR=0.467	GT:AD:DP:GQ:PL	0/1:22,30:52:99:1190,0,1004
2R	11109669	.	ATT	A	1152.73	.	AC=1;AF=0.500;AN=2;BaseQRankSum=0.584;ClippingRankSum=0.000;DP=52;ExcessHet=3.0103;FS=1.104;MLEAC=1;MLEAF=0.500;MQ=43.04;MQRankSum=-5.057;QD=22.17;ReadPosRankSum=-0.945;SOR=0.474	GT:AD:DP:GQ:PL	0/1:23,29:52:99:1190,0,984
2R	11109704	.	A	G	634.77	.	AC=1;AF=0.500;AN=2;BaseQRankSum=-0.767;ClippingRankSum=0.000;DP=49;ExcessHet=3.0103;FS=1.142;MLEAC=1;MLEAF=0.500;MQ=43.02;MQRankSum=-4.608;QD=12.95;ReadPosRankSum=-1.435;SOR=0.486	GT:AD:DP:GQ:PL	0/1:20,29:49:99:663,0,385
2R	11109774	.	C	T	591.77	.	AC=1;AF=0.500;AN=2;BaseQRankSum=0.382;ClippingRankSum=0.000;DP=48;ExcessHet=3.0103;FS=0.000;MLEAC=1;MLEAF=0.500;MQ=43.63;MQRankSum=-2.506;QD=12.59;ReadPosRankSum=1.606;SOR=0.818	GT:AD:DP:GQ:PL	0/1:19,28:47:99:620,0,385
2R	11109902	.	A	G	553.77	.	AC=1;AF=0.500;AN=2;BaseQRankSum=-2.272;ClippingRankSum=0.000;DP=49;ExcessHet=3.0103;FS=1.138;MLEAC=1;MLEAF=0.500;MQ=43.76;MQRankSum=-2.086;QD=11.30;ReadPosRankSum=0.627;SOR=0.512	GT:AD:DP:GQ:PL	0/1:22,27:49:99:582,0,480
2R	11110046	.	A	G	223.77	.	AC=1;AF=0.500;AN=2;BaseQRankSum=-3.016;ClippingRankSum=0.000;DP=36;ExcessHet=3.0103;FS=3.050;MLEAC=1;MLEAF=0.500;MQ=43.81;MQRankSum=0.271;QD=6.22;ReadPosRankSum=1.479;SOR=0.772	GT:AD:DP:GQ:PL	0/1:22,14:36:99:252,0,493
2R	11110131	.	T	C	684.77	.	AC=1;AF=0.500;AN=2;BaseQRankSum=-0.908;ClippingRankSum=0.000;DP=34;ExcessHet=3.0103;FS=10.358;MLEAC=1;MLEAF=0.500;MQ=43.94;MQRankSum=-0.777;QD=20.14;ReadPosRankSum=-0.744;SOR=0.830	GT:AD:DP:GQ:PL	0/1:14,20:34:99:713,0,550
2R	11110150	.	T	A	669.77	.	AC=1;AF=0.500;AN=2;BaseQRankSum=1.348;ClippingRankSum=0.000;DP=36;ExcessHet=3.0103;FS=7.479;MLEAC=1;MLEAF=0.500;MQ=43.95;MQRankSum=-0.890;QD=18.60;ReadPosRankSum=0.369;SOR=1.510	GT:AD:DP:GQ:PL	0/1:17,19:36:99:698,0,628
2R	11110240	.	GT	G	134.73	.	AC=1;AF=0.500;AN=2;BaseQRankSum=-2.408;ClippingRankSum=0.000;DP=29;ExcessHet=3.0103;FS=2.447;MLEAC=1;MLEAF=0.500;MQ=43.93;MQRankSum=0.000;QD=5.86;ReadPosRankSum=1.308;SOR=0.477	GT:AD:DP:GQ:PL	0/1:12,11:23:99:126,0,123
2R	11110269	.	T	C	173.77	.	AC=1;AF=0.500;AN=2;BaseQRankSum=-1.298;ClippingRankSum=0.000;DP=31;ExcessHet=3.0103;FS=0.000;MLEAC=1;MLEAF=0.500;MQ=43.94;MQRankSum=0.000;QD=6.21;ReadPosRankSum=0.670;SOR=0.740	GT:AD:DP:GQ:PL	0/1:15,13:28:99:202,0,289
2R	11110830	.	G	A	437.77	.	AC=1;AF=0.500;AN=2;BaseQRankSum=4.031;ClippingRankSum=0.000;DP=68;ExcessHet=3.0103;FS=0.960;MLEAC=1;MLEAF=0.500;MQ=43.79;MQRankSum=-2.754;QD=6.44;ReadPosRankSum=-1.467;SOR=0.534	GT:AD:DP:GQ:PL	0/1:44,24:68:99:466,0,930
2R	11111166	.	G	T	1246.77	.	AC=2;AF=1.00;AN=2;DP=45;ExcessHet=3.0103;FS=0.000;MLEAC=2;MLEAF=1.00;MQ=43.33;QD=27.71;SOR=0.829	GT:AD:DP:GQ:PL	1/1:0,45:45:99:1275,135,0
2R	11111200	.	TTGGCCCCCCCCCCCCCCCCCCCCC	T	225.73	.	AC=1;AF=0.500;AN=2;BaseQRankSum=-0.192;ClippingRankSum=0.000;DP=44;ExcessHet=3.0103;FS=12.288;MLEAC=1;MLEAF=0.500;MQ=43.27;MQRankSum=-1.339;QD=5.25;ReadPosRankSum=-0.752;SOR=2.017	GT:AD:DP:GQ:PL	0/1:34,9:43:99:263,0,1400
2R	11111203	.	GCCCCCCCCCCCCCCC	G	1278.73	.	AC=1;AF=0.500;AN=2;BaseQRankSum=-1.073;ClippingRankSum=0.000;DP=42;ExcessHet=3.0103;FS=15.478;MLEAC=1;MLEAF=0.500;MQ=43.24;MQRankSum=1.277;QD=31.19;ReadPosRankSum=1.135;SOR=1.253	GT:AD:DP:GQ:PL	0/1:9,32:41:99:1316,0,269
2R	11111227	.	TTAATGGCCAAAACAAATGAACATGGCGAGGCA	T	291.73	.	AC=1;AF=0.500;AN=2;BaseQRankSum=0.090;ClippingRankSum=0.000;DP=47;ExcessHet=3.0103;FS=9.384;MLEAC=1;MLEAF=0.500;MQ=43.19;MQRankSum=-1.417;QD=6.21;SOR=1.767	GT:AD:DP:GQ:PL	0/1:39,8:47:99:329,0,1646
2R	11111254	.	G	A	726.77	.	AC=1;AF=0.500;AN=2;BaseQRankSum=0.536;ClippingRankSum=0.000;DP=39;ExcessHet=3.0103;FS=8.949;MLEAC=1;MLEAF=0.500;MQ=43.08;MQRankSum=1.201;QD=18.64;SOR=0.706	GT:AD:DP:GQ:PL	0/1:8,31:39:99:755,0,243
2R	11111263	.	A	T	298.77	.	AC=1;AF=0.500;AN=2;BaseQRankSum=0.482;ClippingRankSum=0.000;DP=41;ExcessHet=3.0103;FS=5.573;MLEAC=1;MLEAF=0.500;MQ=43.17;MQRankSum=-0.786;QD=7.29;ReadPosRankSum=-1.851;SOR=1.546	GT:AD:DP:GQ:PL	0/1:31,10:41:99:327,0,1272
2R	11111266	.	C	CG	289.73	.	AC=1;AF=0.500;AN=2;BaseQRankSum=1.616;ClippingRankSum=0.000;DP=40;ExcessHet=3.0103;FS=5.510;MLEAC=1;MLEAF=0.500;MQ=43.15;MQRankSum=-0.729;QD=7.24;ReadPosRankSum=-1.597;SOR=1.564	GT:AD:DP:GQ:PL	0/1:30,10:40:99:327,0,1272
2R	11111269	.	TAAC	T	292.73	.	AC=1;AF=0.500;AN=2;BaseQRankSum=0.891;ClippingRankSum=0.000;DP=40;ExcessHet=3.0103;FS=3.330;MLEAC=1;MLEAF=0.500;MQ=43.15;MQRankSum=-0.729;QD=7.32;ReadPosRankSum=-1.597;SOR=1.609	GT:AD:DP:GQ:PL	0/1:30,10:40:99:330,0,1230
2R	11111274	.	G	T	298.77	.	AC=1;AF=0.500;AN=2;BaseQRankSum=1.071;ClippingRankSum=0.000;DP=40;ExcessHet=3.0103;FS=3.330;MLEAC=1;MLEAF=0.500;MQ=43.15;MQRankSum=-0.729;QD=7.47;SOR=1.609	GT:AD:DP:GQ:PL	0/1:30,10:40:99:327,0,1272
2R	11111278	.	TG	T	289.73	.	AC=1;AF=0.500;AN=2;BaseQRankSum=-0.572;ClippingRankSum=0.000;DP=41;ExcessHet=3.0103;FS=5.348;MLEAC=1;MLEAF=0.500;MQ=43.17;MQRankSum=-0.786;QD=7.07;ReadPosRankSum=-0.264;SOR=1.586	GT:AD:DP:GQ:PL	0/1:31,10:41:99:327,0,1272
2R	11111292	.	G	GTA	1150.73	.	AC=1;AF=0.500;AN=2;BaseQRankSum=-0.844;ClippingRankSum=0.000;DP=39;ExcessHet=3.0103;FS=1.448;MLEAC=1;MLEAF=0.500;MQ=43.08;MQRankSum=1.242;QD=29.51;ReadPosRankSum=0.083;SOR=0.500	GT:AD:DP:GQ:PL	0/1:10,29:39:99:1188,0,333
2R	11111294	.	C	G	1201.77	.	AC=1;AF=0.500;AN=2;BaseQRankSum=3.066;ClippingRankSum=0.000;DP=38;ExcessHet=3.0103;FS=1.433;MLEAC=1;MLEAF=0.500;MQ=43.05;MQRankSum=1.176;QD=31.63;ReadPosRankSum=0.086;SOR=0.412	GT:AD:DP:GQ:PL	0/1:10,28:38:99:1230,0,330
2R	11111297	.	AGC	A	1150.73	.	AC=1;AF=0.500;AN=2;BaseQRankSum=1.543;ClippingRankSum=0.000;DP=38;ExcessHet=3.0103;FS=1.433;MLEAC=1;MLEAF=0.500;MQ=43.05;MQRankSum=1.176;QD=30.28;ReadPosRankSum=-0.257;SOR=0.412	GT:AD:DP:GQ:PL	0/1:10,28:38:99:1188,0,333
2R	11111306	.	C	G	1055.77	.	AC=1;AF=0.500;AN=2;BaseQRankSum=0.035;ClippingRankSum=0.000;DP=37;ExcessHet=3.0103;FS=1.399;MLEAC=1;MLEAF=0.500;MQ=43.03;MQRankSum=1.108;QD=28.53;ReadPosRankSum=-0.973;SOR=0.461	GT:AD:DP:GQ:PL	0/1:10,27:37:99:1084,0,337
2R	11111550	.	A	C	183.77	.	AC=1;AF=0.500;AN=2;BaseQRankSum=-3.080;ClippingRankSum=0.000;DP=56;ExcessHet=3.0103;FS=6.579;MLEAC=1;MLEAF=0.500;MQ=44.00;MQRankSum=0.000;QD=3.28;ReadPosRankSum=-0.576;SOR=1.765	GT:AD:DP:GQ:PL	0/1:42,14:56:99:212,0,993
2R	11111580	.	C	T	156.77	.	AC=1;AF=0.500;AN=2;BaseQRankSum=1.281;ClippingRankSum=0.000;DP=52;ExcessHet=3.0103;FS=6.982;MLEAC=1;MLEAF=0.500;MQ=44.00;MQRankSum=0.000;QD=3.01;ReadPosRankSum=0.272;SOR=1.819	GT:AD:DP:GQ:PL	0/1:40,12:52:99:185,0,928
2R	11111748	.	GT	G	1798.73	.	AC=1;AF=0.500;AN=2;BaseQRankSum=0.301;ClippingRankSum=0.000;DP=69;ExcessHet=3.0103;FS=0.977;MLEAC=1;MLEAF=0.500;MQ=43.89;MQRankSum=1.824;QD=26.07;ReadPosRankSum=-0.807;SOR=0.481	GT:AD:DP:GQ:PL	0/1:23,46:69:99:1836,0,853
2R	11111755	.	C	G	1788.77	.	AC=1;AF=0.500;AN=2;BaseQRankSum=-1.362;ClippingRankSum=0.000;DP=68;ExcessHet=3.0103;FS=0.977;MLEAC=1;MLEAF=0.500;MQ=43.86;MQRankSum=2.265;QD=26.31;ReadPosRankSum=-0.642;SOR=0.762	GT:AD:DP:GQ:PL	0/1:23,45:68:99:1817,0,825
2R	11111767	.	G	T	924.77	.	AC=1;AF=0.500;AN=2;BaseQRankSum=-0.189;ClippingRankSum=0.000;DP=64;ExcessHet=3.0103;FS=0.000;MLEAC=1;MLEAF=0.500;MQ=43.85;MQRankSum=3.100;QD=14.45;ReadPosRankSum=-0.196;SOR=0.660	GT:AD:DP:GQ:PL	0/1:23,41:64:99:953,0,590
2R	11111797	.	G	T	1100.77	.	AC=1;AF=0.500;AN=2;BaseQRankSum=3.050;ClippingRankSum=0.000;DP=71;ExcessHet=3.0103;FS=0.000;MLEAC=1;MLEAF=0.500;MQ=43.86;MQRankSum=2.356;QD=15.50;ReadPosRankSum=-1.493;SOR=0.693	GT:AD:DP:GQ:PL	0/1:23,48:71:99:1129,0,399
2R	11111828	.	T	A	1091.77	.	AC=1;AF=0.500;AN=2;BaseQRankSum=-1.357;ClippingRankSum=0.000;DP=74;ExcessHet=3.0103;FS=3.433;MLEAC=1;MLEAF=0.500;MQ=43.89;MQRankSum=1.794;QD=14.75;ReadPosRankSum=0.652;SOR=0.361	GT:AD:DP:GQ:PL	0/1:25,49:74:99:1120,0,611
2R	11111848	.	C	G	1095.77	.	AC=1;AF=0.500;AN=2;BaseQRankSum=0.351;ClippingRankSum=0.000;DP=72;ExcessHet=3.0103;FS=3.508;MLEAC=1;MLEAF=0.500;MQ=43.92;MQRankSum=1.395;QD=15.22;ReadPosRankSum=0.330;SOR=0.382	GT:AD:DP:GQ:PL	0/1:22,50:72:99:1124,0,524
2R	11111864	.	G	A	332.77	.	AC=1;AF=0.500;AN=2;BaseQRankSum=3.157;ClippingRankSum=0.000;DP=70;ExcessHet=3.0103;FS=3.601;MLEAC=1;MLEAF=0.500;MQ=43.86;MQRankSum=-2.608;QD=4.75;ReadPosRankSum=-0.292;SOR=1.179	GT:AD:DP:GQ:PL	0/1:50,20:70:99:361,0,1934
2R	11111874	.	A	T	996.77	.	AC=1;AF=0.500;AN=2;BaseQRankSum=-1.056;ClippingRankSum=0.000;DP=63;ExcessHet=3.0103;FS=1.065;MLEAC=1;MLEAF=0.500;MQ=43.78;MQRankSum=3.535;QD=15.82;ReadPosRankSum=0.274;SOR=0.929	GT:AD:DP:GQ:PL	0/1:18,45:63:99:1025,0,585
2R	11111923	.	T	C	554.77	.	AC=1;AF=0.500;AN=2;BaseQRankSum=0.290;ClippingRankSum=0.000;DP=62;ExcessHet=3.0103;FS=2.338;MLEAC=1;MLEAF=0.500;MQ=43.65;MQRankSum=-4.206;QD=8.95;ReadPosRankSum=0.856;SOR=1.061	GT:AD:DP:GQ:PL	0/1:44,18:62:99:583,0,1753
2R	11111930	.	C	CAAA	551.73	.	AC=1;AF=0.500;AN=2;BaseQRankSum=1.517;ClippingRankSum=0.000;DP=59;ExcessHet=3.0103;FS=0.000;MLEAC=1;MLEAF=0.500;MQ=43.67;MQRankSum=-4.635;QD=9.35;ReadPosRankSum=0.863;SOR=0.738	GT:AD:DP:GQ:PL	0/1:42,17:59:99:589,0,1720
2R	11111933	.	GGC	G	504.73	.	AC=1;AF=0.500;AN=2;BaseQRankSum=-1.510;ClippingRankSum=0.000;DP=57;ExcessHet=3.0103;FS=0.000;MLEAC=1;MLEAF=0.500;MQ=43.66;MQRankSum=-4.744;QD=8.85;ReadPosRankSum=1.053;SOR=0.683	GT:AD:DP:GQ:PL	0/1:41,16:57:99:542,0,1723
2R	11111936	.	T	A	519.77	.	AC=1;AF=0.500;AN=2;BaseQRankSum=2.715;ClippingRankSum=0.000;DP=57;ExcessHet=3.0103;FS=0.000;MLEAC=1;MLEAF=0.500;MQ=43.66;MQRankSum=-4.744;QD=9.12;ReadPosRankSum=1.341;SOR=0.683	GT:AD:DP:GQ:PL	0/1:41,16:57:99:548,0,1673
2R	11111943	.	T	C	486.77	.	AC=1;AF=0.500;AN=2;BaseQRankSum=-0.895;ClippingRankSum=0.000;DP=52;ExcessHet=3.0103;FS=0.000;MLEAC=1;MLEAF=0.500;MQ=43.66;MQRankSum=-5.116;QD=9.36;ReadPosRankSum=1.344;SOR=0.657	GT:AD:DP:GQ:PL	0/1:37,15:52:99:515,0,1550
2R	11111947	.	G	A	489.77	.	AC=1;AF=0.500;AN=2;BaseQRankSum=2.397;ClippingRankSum=0.000;DP=51;ExcessHet=3.0103;FS=0.000;MLEAC=1;MLEAF=0.500;MQ=43.65;MQRankSum=-5.055;QD=9.60;ReadPosRankSum=1.220;SOR=0.706	GT:AD:DP:GQ:PL	0/1:36,15:51:99:518,0,1508
2R	11111962	.	C	T	322.77	.	AC=1;AF=0.500;AN=2;BaseQRankSum=2.040;ClippingRankSum=0.000;DP=48;ExcessHet=3.0103;FS=0.000;MLEAC=1;MLEAF=0.500;MQ=43.63;MQRankSum=-6.022;QD=6.72;ReadPosRankSum=2.099;SOR=0.801	GT:AD:DP:GQ:PL	0/1:37,11:48:99:351,0,1471
2R	11111963	.	T	A	322.77	.	AC=1;AF=0.500;AN=2;BaseQRankSum=-0.918;ClippingRankSum=0.000;DP=47;ExcessHet=3.0103;FS=0.000;MLEAC=1;MLEAF=0.500;MQ=43.62;MQRankSum=-5.953;QD=6.87;ReadPosRankSum=1.885;SOR=0.859	GT:AD:DP:GQ:PL	0/1:36,11:47:99:351,0,1471
2R	11111991	.	T	G	438.77	.	AC=1;AF=0.500;AN=2;BaseQRankSum=0.955;ClippingRankSum=0.000;DP=54;ExcessHet=3.0103;FS=0.000;MLEAC=1;MLEAF=0.500;MQ=43.67;MQRankSum=-5.488;QD=8.13;ReadPosRankSum=-0.948;SOR=0.602	GT:AD:DP:GQ:PL	0/1:40,14:54:99:467,0,1545
2R	11111997	.	A	G	1688.77	.	AC=2;AF=1.00;AN=2;DP=53;ExcessHet=3.0103;FS=0.000;MLEAC=2;MLEAF=1.00;MQ=43.67;QD=31.86;SOR=0.730	GT:AD:DP:GQ:PL	1/1:0,53:53:99:1717,159,0
2R	11112001	.	G	A	473.77	.	AC=1;AF=0.500;AN=2;BaseQRankSum=2.163;ClippingRankSum=0.000;DP=51;ExcessHet=3.0103;FS=1.166;MLEAC=1;MLEAF=0.500;MQ=43.65;MQRankSum=-5.055;QD=9.29;ReadPosRankSum=-2.804;SOR=0.730	GT:AD:DP:GQ:PL	0/1:36,15:51:99:502,0,1466
2R	11112103	.	G	A	181.77	.	AC=1;AF=0.500;AN=2;BaseQRankSum=4.443;ClippingRankSum=0.000;DP=53;ExcessHet=3.0103;FS=1.209;MLEAC=1;MLEAF=0.500;MQ=43.89;MQRankSum=-1.704;QD=3.43;ReadPosRankSum=-0.353;SOR=0.757	GT:AD:DP:GQ:PL	0/1:40,13:53:99:210,0,910
2R	11112124	.	AC	A	2375.73	.	AC=2;AF=1.00;AN=2;DP=55;ExcessHet=3.0103;FS=0.000;MLEAC=2;MLEAF=1.00;MQ=43.86;QD=32.39;SOR=0.729	GT:AD:DP:GQ:PL	1/1:0,55:55:99:2413,171,0
2R	11112135	.	TA	T	330.73	.	AC=1;AF=0.500;AN=2;BaseQRankSum=0.294;ClippingRankSum=0.000;DP=56;ExcessHet=3.0103;FS=2.640;MLEAC=1;MLEAF=0.500;MQ=43.86;MQRankSum=-2.430;QD=6.12;ReadPosRankSum=-1.417;SOR=1.115	GT:AD:DP:GQ:PL	0/1:41,13:54:99:368,0,1606
2R	11112147	.	C	T	1509.77	.	AC=1;AF=0.500;AN=2;BaseQRankSum=-1.950;ClippingRankSum=0.000;DP=55;ExcessHet=3.0103;FS=0.000;MLEAC=1;MLEAF=0.500;MQ=43.86;MQRankSum=2.226;QD=27.45;ReadPosRankSum=2.070;SOR=0.582	GT:AD:DP:GQ:PL	0/1:15,40:55:99:1538,0,461
2R	11112197	.	A	G	238.77	.	AC=1;AF=0.500;AN=2;BaseQRankSum=-0.740;ClippingRankSum=0.000;DP=59;ExcessHet=3.0103;FS=8.317;MLEAC=1;MLEAF=0.500;MQ=43.90;MQRankSum=-2.867;QD=4.05;ReadPosRankSum=1.382;SOR=1.069	GT:AD:DP:GQ:PL	0/1:43,16:59:99:267,0,1038
2R	11112224	.	GT	G	542.73	.	AC=1;AF=0.500;AN=2;BaseQRankSum=2.001;ClippingRankSum=0.000;DP=55;ExcessHet=3.0103;FS=8.192;MLEAC=1;MLEAF=0.500;MQ=43.86;MQRankSum=-3.057;QD=9.87;ReadPosRankSum=1.193;SOR=1.248	GT:AD:DP:GQ:PL	0/1:38,17:55:99:580,0,1530
2R	11112229	.	A	G	554.77	.	AC=1;AF=0.500;AN=2;BaseQRankSum=-2.370;ClippingRankSum=0.000;DP=55;ExcessHet=3.0103;FS=8.192;MLEAC=1;MLEAF=0.500;MQ=43.86;MQRankSum=-3.057;QD=10.09;ReadPosRankSum=2.206;SOR=1.248	GT:AD:DP:GQ:PL	0/1:38,17:55:99:583,0,1502
2R	11112266	.	C	T	199.77	.	AC=1;AF=0.500;AN=2;BaseQRankSum=3.013;ClippingRankSum=0.000;DP=51;ExcessHet=3.0103;FS=1.218;MLEAC=1;MLEAF=0.500;MQ=43.92;MQRankSum=-2.291;QD=3.92;ReadPosRankSum=-0.614;SOR=0.938	GT:AD:DP:GQ:PL	0/1:37,14:51:99:228,0,868
2R	11112626	.	G	A	660.77	.	AC=1;AF=0.500;AN=2;BaseQRankSum=-0.229;ClippingRankSum=0.000;DP=41;ExcessHet=3.0103;FS=0.000;MLEAC=1;MLEAF=0.500;MQ=44.00;MQRankSum=0.000;QD=16.12;ReadPosRankSum=0.410;SOR=0.944	GT:AD:DP:GQ:PL	0/1:11,30:41:99:689,0,172
2R	11112739	.	GGTC	G	1097.73	.	AC=1;AF=0.500;AN=2;BaseQRankSum=1.025;ClippingRankSum=0.000;DP=43;ExcessHet=3.0103;FS=1.345;MLEAC=1;MLEAF=0.500;MQ=43.95;MQRankSum=-0.629;QD=26.77;ReadPosRankSum=-1.640;SOR=0.446	GT:AD:DP:GQ:PL	0/1:13,28:41:99:1135,0,440
2R	11112910	.	A	C	1294.77	.	AC=2;AF=1.00;AN=2;DP=49;ExcessHet=3.0103;FS=0.000;MLEAC=2;MLEAF=1.00;MQ=43.96;QD=26.42;SOR=1.007	GT:AD:DP:GQ:PL	1/1:0,49:49:99:1323,147,0
2R	11112954	.	C	T	802.77	.	AC=1;AF=0.500;AN=2;BaseQRankSum=0.141;ClippingRankSum=0.000;DP=62;ExcessHet=3.0103;FS=1.004;MLEAC=1;MLEAF=0.500;MQ=43.94;MQRankSum=1.303;QD=13.38;ReadPosRankSum=3.059;SOR=0.556	GT:AD:DP:GQ:PL	0/1:23,37:60:99:831,0,415
2R	11113004	.	G	T	350.77	.	AC=1;AF=0.500;AN=2;BaseQRankSum=0.043;ClippingRankSum=0.000;DP=69;ExcessHet=3.0103;FS=1.046;MLEAC=1;MLEAF=0.500;MQ=43.97;MQRankSum=0.000;QD=5.31;ReadPosRankSum=1.392;SOR=0.963	GT:AD:DP:GQ:PL	0/1:45,21:66:99:379,0,1009
2R	11113095	.	A	G	2780.77	.	AC=2;AF=1.00;AN=2;DP=67;ExcessHet=3.0103;FS=0.000;MLEAC=2;MLEAF=1.00;MQ=44.00;QD=32.84;SOR=0.990	GT:AD:DP:GQ:PL	1/1:0,67:67:99:2809,201,0
2R	11113117	.	T	C	2896.77	.	AC=2;AF=1.00;AN=2;DP=64;ExcessHet=3.0103;FS=0.000;MLEAC=2;MLEAF=1.00;MQ=44.00;QD=31.95;SOR=0.822	GT:AD:DP:GQ:PL	1/1:0,64:64:99:2925,196,0
2R	11113132	.	T	C	3031.77	.	AC=2;AF=1.00;AN=2;DP=66;ExcessHet=3.0103;FS=0.000;MLEAC=2;MLEAF=1.00;MQ=44.00;QD=30.68;SOR=0.754	GT:AD:DP:GQ:PL	1/1:0,66:66:99:3060,205,0
2R	11113151	.	A	G	3203.77	.	AC=2;AF=1.00;AN=2;DP=71;ExcessHet=3.0103;FS=0.000;MLEAC=2;MLEAF=1.00;MQ=44.00;QD=29.22;SOR=0.779	GT:AD:DP:GQ:PL	1/1:0,71:71:99:3232,217,0
2R	11113174	.	C	T	2897.77	.	AC=2;AF=1.00;AN=2;DP=67;ExcessHet=3.0103;FS=0.000;MLEAC=2;MLEAF=1.00;MQ=44.00;QD=29.58;SOR=0.849	GT:AD:DP:GQ:PL	1/1:0,67:67:99:2926,207,0
2R	11113250	.	A	G	296.77	.	AC=1;AF=0.500;AN=2;BaseQRankSum=-1.206;ClippingRankSum=0.000;DP=65;ExcessHet=3.0103;FS=3.891;MLEAC=1;MLEAF=0.500;MQ=44.00;MQRankSum=0.000;QD=4.57;ReadPosRankSum=-1.688;SOR=1.352	GT:AD:DP:GQ:PL	0/1:46,19:65:99:325,0,1091
2R	11113662	.	G	A	320.77	.	AC=1;AF=0.500;AN=2;BaseQRankSum=2.632;ClippingRankSum=0.000;DP=54;ExcessHet=3.0103;FS=0.000;MLEAC=1;MLEAF=0.500;MQ=43.96;MQRankSum=0.000;QD=6.05;ReadPosRankSum=-0.995;SOR=0.836	GT:AD:DP:GQ:PL	0/1:35,18:53:99:349,0,777
2R	11114058	.	T	C	1109.77	.	AC=1;AF=0.500;AN=2;BaseQRankSum=-0.595;ClippingRankSum=0.000;DP=54;ExcessHet=3.0103;FS=5.483;MLEAC=1;MLEAF=0.500;MQ=43.93;MQRankSum=0.133;QD=20.55;ReadPosRankSum=-0.602;SOR=0.395	GT:AD:DP:GQ:PL	0/1:25,29:54:99:1138,0,1120
2R	11114059	.	T	A	1109.77	.	AC=1;AF=0.500;AN=2;BaseQRankSum=1.814;ClippingRankSum=0.000;DP=54;ExcessHet=3.0103;FS=5.483;MLEAC=1;MLEAF=0.500;MQ=43.93;MQRankSum=0.133;QD=20.55;ReadPosRankSum=-0.549;SOR=0.395	GT:AD:DP:GQ:PL	0/1:25,29:54:99:1138,0,1120
2R	11114095	.	C	T	562.77	.	AC=1;AF=0.500;AN=2;BaseQRankSum=3.637;ClippingRankSum=0.000;DP=47;ExcessHet=3.0103;FS=0.000;MLEAC=1;MLEAF=0.500;MQ=43.96;MQRankSum=-0.818;QD=11.97;ReadPosRankSum=-1.197;SOR=0.873	GT:AD:DP:GQ:PL	0/1:20,27:47:99:591,0,390
2R	11114384	.	A	T	2072.77	.	AC=2;AF=1.00;AN=2;DP=47;ExcessHet=3.0103;FS=0.000;MLEAC=2;MLEAF=1.00;MQ=44.00;QD=31.06;SOR=0.919	GT:AD:DP:GQ:PL	1/1:0,47:47:99:2101,150,0
2R	11114396	.	A	G	2005.77	.	AC=2;AF=1.00;AN=2;DP=48;ExcessHet=3.0103;FS=0.000;MLEAC=2;MLEAF=1.00;MQ=44.00;QD=30.43;SOR=0.963	GT:AD:DP:GQ:PL	1/1:0,48:48:99:2034,144,0
2R	11114489	.	G	A	2088.77	.	AC=2;AF=1.00;AN=2;DP=48;ExcessHet=3.0103;FS=0.000;MLEAC=2;MLEAF=1.00;MQ=43.64;QD=33.59;SOR=0.776	GT:AD:DP:GQ:PL	1/1:0,48:48:99:2117,144,0
2R	11114496	.	T	A	2203.77	.	AC=2;AF=1.00;AN=2;DP=49;ExcessHet=3.0103;FS=0.000;MLEAC=2;MLEAF=1.00;MQ=43.65;QD=27.23;SOR=0.909	GT:AD:DP:GQ:PL	1/1:0,49:49:99:2232,150,0
2R	11114509	.	C	G	2247.77	.	AC=2;AF=1.00;AN=2;DP=53;ExcessHet=3.0103;FS=0.000;MLEAC=2;MLEAF=1.00;MQ=43.32;QD=31.76;SOR=0.892	GT:AD:DP:GQ:PL	1/1:0,53:53:99:2276,159,0
2R	11114560	.	G	A	193.77	.	AC=1;AF=0.500;AN=2;BaseQRankSum=4.071;ClippingRankSum=0.000;DP=52;ExcessHet=3.0103;FS=25.501;MLEAC=1;MLEAF=0.500;MQ=43.30;MQRankSum=-0.340;QD=3.73;ReadPosRankSum=-1.966;SOR=2.789	GT:AD:DP:GQ:PL	0/1:39,13:52:99:222,0,845
2R	11114590	.	C	T	166.77	.	AC=1;AF=0.500;AN=2;BaseQRankSum=-0.515;ClippingRankSum=0.000;DP=53;ExcessHet=3.0103;FS=15.783;MLEAC=1;MLEAF=0.500;MQ=43.32;MQRankSum=-0.361;QD=3.15;ReadPosRankSum=0.807;SOR=1.447	GT:AD:DP:GQ:PL	0/1:40,13:53:99:195,0,873
2R	11114618	.	G	A	489.77	.	AC=1;AF=0.500;AN=2;BaseQRankSum=-0.900;ClippingRankSum=0.000;DP=50;ExcessHet=3.0103;FS=18.621;MLEAC=1;MLEAF=0.500;MQ=43.28;MQRankSum=-0.051;QD=9.80;ReadPosRankSum=1.167;SOR=1.434	GT:AD:DP:GQ:PL	0/1:34,16:50:99:518,0,1349
2R	11114624	.	A	G	527.77	.	AC=1;AF=0.500;AN=2;BaseQRankSum=-1.297;ClippingRankSum=0.000;DP=50;ExcessHet=3.0103;FS=14.766;MLEAC=1;MLEAF=0.500;MQ=43.28;MQRankSum=0.025;QD=10.56;ReadPosRankSum=1.155;SOR=1.147	GT:AD:DP:GQ:PL	0/1:33,17:50:99:556,0,1317
2R	11114660	.	T	G	351.77	.	AC=1;AF=0.500;AN=2;BaseQRankSum=-0.345;ClippingRankSum=0.000;DP=43;ExcessHet=3.0103;FS=14.774;MLEAC=1;MLEAF=0.500;MQ=44.00;MQRankSum=0.000;QD=8.18;ReadPosRankSum=-1.039;SOR=1.308	GT:AD:DP:GQ:PL	0/1:25,18:43:99:380,0,555
2R	11114739	.	CGCTGTT	C	1595.73	.	AC=2;AF=1.00;AN=2;DP=44;ExcessHet=3.0103;FS=0.000;MLEAC=2;MLEAF=1.00;MQ=43.00;QD=25.83;SOR=0.804	GT:AD:DP:GQ:PL	1/1:0,36:36:99:1633,112,0
2R	11114764	.	G	A	433.77	.	AC=1;AF=0.500;AN=2;BaseQRankSum=-3.090;ClippingRankSum=0.000;DP=49;ExcessHet=3.0103;FS=0.000;MLEAC=1;MLEAF=0.500;MQ=43.10;MQRankSum=0.969;QD=8.85;ReadPosRankSum=0.901;SOR=0.622	GT:AD:DP:GQ:PL	0/1:25,24:49:99:462,0,525
2R	11114773	.	C	T	1793.77	.	AC=2;AF=1.00;AN=2;DP=52;ExcessHet=3.0103;FS=0.000;MLEAC=2;MLEAF=1.00;MQ=43.16;QD=34.50;SOR=0.693	GT:AD:DP:GQ:PL	1/1:0,52:52:99:1822,156,0
2R	11114904	.	G	A	246.77	.	AC=1;AF=0.500;AN=2;BaseQRankSum=-2.179;ClippingRankSum=0.000;DP=49;ExcessHet=3.0103;FS=8.793;MLEAC=1;MLEAF=0.500;MQ=44.00;MQRankSum=0.000;QD=5.14;ReadPosRankSum=-0.496;SOR=1.684	GT:AD:DP:GQ:PL	0/1:31,17:48:99:275,0,697
2R	11115076	.	G	A	348.77	.	AC=1;AF=0.500;AN=2;BaseQRankSum=4.038;ClippingRankSum=0.000;DP=53;ExcessHet=3.0103;FS=1.079;MLEAC=1;MLEAF=0.500;MQ=43.72;MQRankSum=-0.421;QD=6.58;ReadPosRankSum=-0.096;SOR=0.885	GT:AD:DP:GQ:PL	0/1:34,19:53:99:377,0,741
2R	11115309	.	TGCCAGCCA	T	1043.73	.	AC=2;AF=1.00;AN=2;DP=31;ExcessHet=3.0103;FS=0.000;MLEAC=2;MLEAF=1.00;MQ=42.06;QD=31.87;SOR=1.051	GT:AD:DP:GQ:PL	1/1:0,24:24:73:1081,73,0
2R	11115450	.	A	G	1130.77	.	AC=2;AF=1.00;AN=2;DP=44;ExcessHet=3.0103;FS=0.000;MLEAC=2;MLEAF=1.00;MQ=41.67;QD=26.30;SOR=0.941	GT:AD:DP:GQ:PL	1/1:0,43:43:99:1159,129,0
2R	11115583	.	G	C	1075.77	.	AC=2;AF=1.00;AN=2;DP=40;ExcessHet=3.0103;FS=0.000;MLEAC=2;MLEAF=1.00;MQ=43.04;QD=26.89;SOR=0.693	GT:AD:DP:GQ:PL	1/1:0,40:40:99:1104,119,0
2R	11115646	.	A	G	812.77	.	AC=2;AF=1.00;AN=2;DP=30;ExcessHet=3.0103;FS=0.000;MLEAC=2;MLEAF=1.00;MQ=44.00;QD=27.09;SOR=1.536	GT:AD:DP:GQ:PL	1/1:0,30:30:90:841,90,0
2R	11115803	.	G	GTT,GTTTT	1609.73	.	AC=1,1;AF=0.500,0.500;AN=2;DP=47;ExcessHet=3.0103;FS=0.000;MLEAC=1,1;MLEAF=0.500,0.500;MQ=43.96;QD=30.49;SOR=1.292	GT:AD:DP:GQ:PL	1/2:0,13,27:40:99:1647,861,731,368,0,262
2R	11115832	.	G	A	1169.77	.	AC=1;AF=0.500;AN=2;BaseQRankSum=1.370;ClippingRankSum=0.000;DP=46;ExcessHet=3.0103;FS=12.414;MLEAC=1;MLEAF=0.500;MQ=43.87;MQRankSum=-1.205;QD=25.43;ReadPosRankSum=0.633;SOR=0.932	GT:AD:DP:GQ:PL	0/1:15,31:46:99:1198,0,548
2R	11115845	.	G	C	1153.77	.	AC=1;AF=0.500;AN=2;BaseQRankSum=1.397;ClippingRankSum=0.000;DP=50;ExcessHet=3.0103;FS=13.932;MLEAC=1;MLEAF=0.500;MQ=43.92;MQRankSum=-1.089;QD=23.08;ReadPosRankSum=2.460;SOR=1.198	GT:AD:DP:GQ:PL	0/1:19,31:50:99:1182,0,628
2R	11115878	.	A	G	218.77	.	AC=1;AF=0.500;AN=2;BaseQRankSum=0.389;ClippingRankSum=0.000;DP=47;ExcessHet=3.0103;FS=4.670;MLEAC=1;MLEAF=0.500;MQ=43.92;MQRankSum=0.965;QD=4.65;ReadPosRankSum=0.989;SOR=1.249	GT:AD:DP:GQ:PL	0/1:33,14:47:99:247,0,764
2R	11115923	.	CAGTTTGT	C	610.73	.	AC=1;AF=0.500;AN=2;BaseQRankSum=-0.024;ClippingRankSum=0.000;DP=49;ExcessHet=3.0103;FS=1.157;MLEAC=1;MLEAF=0.500;MQ=43.96;MQRankSum=-1.284;QD=12.99;ReadPosRankSum=-0.350;SOR=0.700	GT:AD:DP:GQ:PL	0/1:30,17:47:99:648,0,1205
2R	11115936	.	G	A	619.77	.	AC=1;AF=0.500;AN=2;BaseQRankSum=0.904;ClippingRankSum=0.000;DP=48;ExcessHet=3.0103;FS=2.578;MLEAC=1;MLEAF=0.500;MQ=43.96;MQRankSum=-1.248;QD=12.91;ReadPosRankSum=-1.063;SOR=0.741	GT:AD:DP:GQ:PL	0/1:30,18:48:99:648,0,1174
2R	11115962	.	T	G	251.77	.	AC=1;AF=0.500;AN=2;BaseQRankSum=-2.959;ClippingRankSum=0.000;DP=52;ExcessHet=3.0103;FS=2.589;MLEAC=1;MLEAF=0.500;MQ=43.96;MQRankSum=-1.458;QD=4.84;ReadPosRankSum=0.030;SOR=0.797	GT:AD:DP:GQ:PL	0/1:36,16:52:99:280,0,883
2R	11116018	.	T	A	922.77	.	AC=1;AF=0.500;AN=2;BaseQRankSum=1.660;ClippingRankSum=0.000;DP=59;ExcessHet=3.0103;FS=4.124;MLEAC=1;MLEAF=0.500;MQ=43.97;MQRankSum=-0.606;QD=15.91;ReadPosRankSum=1.576;SOR=0.363	GT:AD:DP:GQ:PL	0/1:17,41:58:99:951,0,278
2R	11116236	.	T	G	737.77	.	AC=1;AF=0.500;AN=2;BaseQRankSum=-0.541;ClippingRankSum=0.000;DP=50;ExcessHet=3.0103;FS=8.684;MLEAC=1;MLEAF=0.500;MQ=43.73;MQRankSum=1.459;QD=14.76;ReadPosRankSum=0.635;SOR=0.595	GT:AD:DP:GQ:PL	0/1:16,34:50:99:766,0,281
2R	11116247	.	T	C	1941.77	.	AC=2;AF=1.00;AN=2;DP=46;ExcessHet=3.0103;FS=0.000;MLEAC=2;MLEAF=1.00;MQ=43.71;QD=29.22;SOR=0.693	GT:AD:DP:GQ:PL	1/1:0,46:46:99:1970,138,0
2R	11116266	.	A	G	165.77	.	AC=1;AF=0.500;AN=2;BaseQRankSum=0.266;ClippingRankSum=0.000;DP=45;ExcessHet=3.0103;FS=3.000;MLEAC=1;MLEAF=0.500;MQ=43.62;MQRankSum=-1.370;QD=3.68;ReadPosRankSum=0.796;SOR=0.850	GT:AD:DP:GQ:PL	0/1:33,12:45:99:194,0,760
2R	11116287	.	CGT	C,CGTGT	783.73	.	AC=1,1;AF=0.500,0.500;AN=2;DP=40;ExcessHet=3.0103;FS=0.000;MLEAC=1,1;MLEAF=0.500,0.500;MQ=43.45;QD=24.49;SOR=0.693	GT:AD:DP:GQ:PL	1/2:0,22,10:32:99:821,267,317,633,0,828
2R	11116314	.	T	G	251.77	.	AC=1;AF=0.500;AN=2;BaseQRankSum=-1.571;ClippingRankSum=0.000;DP=45;ExcessHet=3.0103;FS=2.744;MLEAC=1;MLEAF=0.500;MQ=43.55;MQRankSum=0.021;QD=5.72;ReadPosRankSum=0.248;SOR=0.581	GT:AD:DP:GQ:PL	0/1:29,15:44:99:280,0,1043
2R	11116407	.	G	A	743.77	.	AC=1;AF=0.500;AN=2;BaseQRankSum=4.007;ClippingRankSum=0.000;DP=51;ExcessHet=3.0103;FS=0.000;MLEAC=1;MLEAF=0.500;MQ=43.93;MQRankSum=-0.335;QD=14.58;ReadPosRankSum=0.132;SOR=0.752	GT:AD:DP:GQ:PL	0/1:18,33:51:99:772,0,300
2R	11116481	.	A	ACTCGCTCTCT	2045.73	.	AC=2;AF=1.00;AN=2;DP=45;ExcessHet=3.0103;FS=0.000;MLEAC=2;MLEAF=1.00;MQ=43.74;QD=27.77;SOR=0.829	GT:AD:DP:GQ:PL	1/1:0,45:45:99:2083,141,0
2R	11116499	.	G	T	2061.77	.	AC=2;AF=1.00;AN=2;DP=47;ExcessHet=3.0103;FS=0.000;MLEAC=2;MLEAF=1.00;MQ=43.75;QD=28.55;SOR=0.919	GT:AD:DP:GQ:PL	1/1:0,47:47:99:2090,144,0
2R	11116525	.	T	A	645.77	.	AC=1;AF=0.500;AN=2;BaseQRankSum=0.196;ClippingRankSum=0.000;DP=46;ExcessHet=3.0103;FS=8.917;MLEAC=1;MLEAF=0.500;MQ=43.70;MQRankSum=2.048;QD=14.04;ReadPosRankSum=-0.330;SOR=0.523	GT:AD:DP:GQ:PL	0/1:17,29:46:99:674,0,344
2R	11116637	.	C	G	479.77	.	AC=1;AF=0.500;AN=2;BaseQRankSum=-0.032;ClippingRankSum=0.000;DP=56;ExcessHet=3.0103;FS=4.331;MLEAC=1;MLEAF=0.500;MQ=43.93;MQRankSum=-0.679;QD=8.88;ReadPosRankSum=0.188;SOR=0.516	GT:AD:DP:GQ:PL	0/1:39,15:54:99:508,0,1607
2R	11116640	.	C	T	464.77	.	AC=1;AF=0.500;AN=2;BaseQRankSum=1.085;ClippingRankSum=0.000;DP=59;ExcessHet=3.0103;FS=2.631;MLEAC=1;MLEAF=0.500;MQ=43.93;MQRankSum=-0.739;QD=8.15;ReadPosRankSum=1.023;SOR=0.557	GT:AD:DP:GQ:PL	0/1:42,15:57:99:493,0,1800
2R	11116643	.	A	T	467.77	.	AC=1;AF=0.500;AN=2;BaseQRankSum=-2.366;ClippingRankSum=0.000;DP=61;ExcessHet=3.0103;FS=4.274;MLEAC=1;MLEAF=0.500;MQ=43.94;MQRankSum=-0.777;QD=7.93;ReadPosRankSum=1.363;SOR=0.518	GT:AD:DP:GQ:PL	0/1:44,15:59:99:496,0,1768
2R	11116662	.	C	T	1078.77	.	AC=1;AF=0.500;AN=2;BaseQRankSum=0.535;ClippingRankSum=0.000;DP=65;ExcessHet=3.0103;FS=1.173;MLEAC=1;MLEAF=0.500;MQ=43.94;MQRankSum=0.886;QD=17.40;ReadPosRankSum=-0.318;SOR=1.089	GT:AD:DP:GQ:PL	0/1:15,47:62:99:1107,0,172
2R	11116711	.	A	T	1468.77	.	AC=2;AF=1.00;AN=2;DP=60;ExcessHet=3.0103;FS=0.000;MLEAC=2;MLEAF=1.00;MQ=43.92;QD=26.23;SOR=1.101	GT:AD:DP:GQ:PL	1/1:0,56:56:99:1497,167,0
2R	11116844	.	T	C	2272.77	.	AC=2;AF=1.00;AN=2;DP=51;ExcessHet=3.0103;FS=0.000;MLEAC=2;MLEAF=1.00;MQ=43.51;QD=24.87;SOR=0.813	GT:AD:DP:GQ:PL	1/1:0,51:51:99:2301,157,0
2R	11116846	.	A	G	2272.77	.	AC=2;AF=1.00;AN=2;DP=52;ExcessHet=3.0103;FS=0.000;MLEAC=2;MLEAF=1.00;MQ=43.52;QD=23.89;SOR=0.853	GT:AD:DP:GQ:PL	1/1:0,52:52:99:2301,157,0
2R	11117025	.	T	A	2542.77	.	AC=2;AF=1.00;AN=2;DP=59;ExcessHet=3.0103;FS=0.000;MLEAC=2;MLEAF=1.00;MQ=42.28;QD=30.56;SOR=1.085	GT:AD:DP:GQ:PL	1/1:0,58:58:99:2571,178,0
2R	11117032	.	C	T	696.77	.	AC=1;AF=0.500;AN=2;BaseQRankSum=3.470;ClippingRankSum=0.000;DP=59;ExcessHet=3.0103;FS=2.286;MLEAC=1;MLEAF=0.500;MQ=42.28;MQRankSum=-0.673;QD=12.01;ReadPosRankSum=1.486;SOR=0.436	GT:AD:DP:GQ:PL	0/1:38,20:58:99:725,0,1454
2R	11117038	.	A	G	2526.77	.	AC=2;AF=1.00;AN=2;DP=58;ExcessHet=3.0103;FS=0.000;MLEAC=2;MLEAF=1.00;MQ=42.01;QD=27.31;SOR=0.877	GT:AD:DP:GQ:PL	1/1:0,57:57:99:2555,175,0
2R	11117040	.	A	T	724.77	.	AC=1;AF=0.500;AN=2;BaseQRankSum=-0.412;ClippingRankSum=0.000;DP=57;ExcessHet=3.0103;FS=2.337;MLEAC=1;MLEAF=0.500;MQ=41.98;MQRankSum=-0.808;QD=12.94;ReadPosRankSum=0.812;SOR=0.571	GT:AD:DP:GQ:PL	0/1:35,21:56:99:753,0,1431
2R	11117119	.	CGT	C	2645.73	.	AC=2;AF=1.00;AN=2;DP=59;ExcessHet=3.0103;FS=0.000;MLEAC=2;MLEAF=1.00;MQ=40.62;QD=33.43;SOR=0.950	GT:AD:DP:GQ:PL	1/1:0,59:59:99:2683,181,0
2R	11117122	.	A	AAT	2645.73	.	AC=2;AF=1.00;AN=2;DP=60;ExcessHet=3.0103;FS=0.000;MLEAC=2;MLEAF=1.00;MQ=40.38;QD=28.93;SOR=0.906	GT:AD:DP:GQ:PL	1/1:0,60:60:99:2683,181,0
2R	11117190	.	A	AATGTTATTAAAGAATTTAAAGTATTTAATGATAATATTGATAAATTAATTAATTAAT,AATGTTATTAAAGAATTTAAAGTATTTAATGATAATAATGATAATTTGATAAATTAATTAATTAAT	1317.73	.	AC=1,1;AF=0.500,0.500;AN=2;DP=41;ExcessHet=3.0103;FS=0.000;MLEAC=1,1;MLEAF=0.500,0.500;MQ=38.89;QD=29.12;SOR=2.636	GT:AD:DP:GQ:PL	1/2:0,12,9:21:99:1355,388,326,513,0,460
2R	11117191	.	C	CGCCAGCATGCTGTTAACAATT	1381.73	.	AC=2;AF=1.00;AN=2;DP=13;ExcessHet=3.0103;FS=0.000;MLEAC=2;MLEAF=1.00;MQ=34.61;QD=29.56;SOR=2.833	GT:AD:DP:GQ:PL	1/1:0,13:13:87:1419,87,0
2R	11117198	.	A	ACTTGGAACTTACTTTAATTGCTTTAGATAATCGACCTGTTTAATAAAAATGATATCTTCATCAAATCCATGATAAATTAAGTAATACATTTG	1828.73	.	AC=2;AF=1.00;AN=2;DP=10;ExcessHet=3.0103;FS=0.000;MLEAC=1;MLEAF=0.500;MQ=33.61;QD=28.41;SOR=2.303	GT:AD:DP:GQ:PL	1/1:0,10:10:99:1833,127,0
2R	11117206	.	G	A	1366.77	.	AC=2;AF=1.00;AN=2;DP=31;ExcessHet=3.0103;FS=0.000;MLEAC=2;MLEAF=1.00;MQ=35.62;QD=27.25;SOR=2.093	GT:AD:DP:GQ:PL	1/1:0,31:31:93:1395,93,0
2R	11117209	.	T	A	1456.77	.	AC=2;AF=1.00;AN=2;DP=33;ExcessHet=3.0103;FS=0.000;MLEAC=2;MLEAF=1.00;MQ=36.00;QD=31.89;SOR=2.235	GT:AD:DP:GQ:PL	1/1:0,33:33:99:1485,99,0
2R	11117218	.	T	A	1591.77	.	AC=2;AF=1.00;AN=2;DP=36;ExcessHet=3.0103;FS=0.000;MLEAC=2;MLEAF=1.00;MQ=36.51;QD=32.25;SOR=2.179	GT:AD:DP:GQ:PL	1/1:0,36:36:99:1620,108,0
2R	11117232	.	A	C	1816.77	.	AC=2;AF=1.00;AN=2;DP=41;ExcessHet=3.0103;FS=0.000;MLEAC=2;MLEAF=1.00;MQ=37.46;QD=33.71;SOR=2.247	GT:AD:DP:GQ:PL	1/1:0,41:41:99:1845,123,0
2R	11117236	.	A	C	1906.77	.	AC=2;AF=1.00;AN=2;DP=43;ExcessHet=3.0103;FS=0.000;MLEAC=2;MLEAF=1.00;MQ=37.54;QD=32.30;SOR=2.147	GT:AD:DP:GQ:PL	1/1:0,43:43:99:1935,129,0
2R	11117240	.	G	A	1996.77	.	AC=2;AF=1.00;AN=2;DP=43;ExcessHet=3.0103;FS=0.000;MLEAC=2;MLEAF=1.00;MQ=37.54;QD=32.96;SOR=2.147	GT:AD:DP:GQ:PL	1/1:0,43:43:99:2025,135,0
2R	11117252	.	T	G	2086.77	.	AC=2;AF=1.00;AN=2;DP=43;ExcessHet=3.0103;FS=0.000;MLEAC=2;MLEAF=1.00;MQ=38.04;QD=25.06;SOR=1.775	GT:AD:DP:GQ:PL	1/1:0,43:43:99:2115,141,0
2R	11117258	.	A	G	1996.77	.	AC=2;AF=1.00;AN=2;DP=45;ExcessHet=3.0103;FS=0.000;MLEAC=2;MLEAF=1.00;MQ=38.51;QD=29.39;SOR=1.880	GT:AD:DP:GQ:PL	1/1:0,45:45:99:2025,135,0
2R	11117261	.	A	C	1996.77	.	AC=2;AF=1.00;AN=2;DP=44;ExcessHet=3.0103;FS=0.000;MLEAC=2;MLEAF=1.00;MQ=38.71;QD=32.66;SOR=1.828	GT:AD:DP:GQ:PL	1/1:0,44:44:99:2025,135,0
2R	11117265	.	A	T	1975.77	.	AC=2;AF=1.00;AN=2;DP=44;ExcessHet=3.0103;FS=0.000;MLEAC=2;MLEAF=1.00;MQ=38.71;QD=32.32;SOR=1.828	GT:AD:DP:GQ:PL	1/1:0,44:44:99:2004,135,0
2R	11117266	.	C	G	1972.77	.	AC=2;AF=1.00;AN=2;DP=44;ExcessHet=3.0103;FS=0.000;MLEAC=2;MLEAF=1.00;MQ=38.71;QD=27.74;SOR=1.828	GT:AD:DP:GQ:PL	1/1:0,44:44:99:2001,133,0
2R	11117267	.	A	C	1972.77	.	AC=2;AF=1.00;AN=2;DP=45;ExcessHet=3.0103;FS=0.000;MLEAC=2;MLEAF=1.00;MQ=38.84;QD=34.94;SOR=1.880	GT:AD:DP:GQ:PL	1/1:0,45:45:99:2001,133,0
2R	11117302	.	C	A	2157.77	.	AC=2;AF=1.00;AN=2;DP=48;ExcessHet=3.0103;FS=0.000;MLEAC=2;MLEAF=1.00;MQ=40.63;QD=34.00;SOR=1.426	GT:AD:DP:GQ:PL	1/1:0,48:48:99:2186,147,0
2R	11117303	.	C	T	2157.77	.	AC=2;AF=1.00;AN=2;DP=47;ExcessHet=3.0103;FS=0.000;MLEAC=2;MLEAF=1.00;MQ=40.72;QD=32.18;SOR=1.378	GT:AD:DP:GQ:PL	1/1:0,47:47:99:2186,147,0
2R	11117305	.	C	A	2124.77	.	AC=2;AF=1.00;AN=2;DP=48;ExcessHet=3.0103;FS=0.000;MLEAC=2;MLEAF=1.00;MQ=40.79;QD=24.37;SOR=1.426	GT:AD:DP:GQ:PL	1/1:0,48:48:99:2153,144,0
2R	11117358	.	G	T	451.77	.	AC=1;AF=0.500;AN=2;BaseQRankSum=1.619;ClippingRankSum=0.000;DP=55;ExcessHet=3.0103;FS=2.259;MLEAC=1;MLEAF=0.500;MQ=41.32;MQRankSum=-0.382;QD=8.21;ReadPosRankSum=0.832;SOR=0.434	GT:AD:DP:GQ:PL	0/1:31,24:55:99:480,0,675
2R	11117408	.	T	G	400.77	.	AC=1;AF=0.500;AN=2;BaseQRankSum=-1.268;ClippingRankSum=0.000;DP=60;ExcessHet=3.0103;FS=2.248;MLEAC=1;MLEAF=0.500;MQ=41.57;MQRankSum=-0.503;QD=6.79;ReadPosRankSum=-0.008;SOR=0.888	GT:AD:DP:GQ:PL	0/1:36,23:59:99:429,0,856
2R	11117602	.	C	T	312.77	.	AC=1;AF=0.500;AN=2;BaseQRankSum=1.586;ClippingRankSum=0.000;DP=53;ExcessHet=3.0103;FS=10.685;MLEAC=1;MLEAF=0.500;MQ=43.75;MQRankSum=-1.702;QD=5.90;ReadPosRankSum=0.442;SOR=1.819	GT:AD:DP:GQ:PL	0/1:35,18:53:99:341,0,771
2R	11117687	.	CT	C,CTT	1039.73	.	AC=1,1;AF=0.500,0.500;AN=2;BaseQRankSum=-0.872;ClippingRankSum=0.000;DP=61;ExcessHet=3.0103;FS=0.000;MLEAC=1,1;MLEAF=0.500,0.500;MQ=43.90;MQRankSum=-0.157;QD=18.24;ReadPosRankSum=0.334;SOR=0.285	GT:AD:DP:GQ:PL	1/2:1,18,38:57:99:1077,831,1109,374,0,411
2R	11117898	.	G	GGGAGGGCAAT	537.73	.	AC=1;AF=0.500;AN=2;BaseQRankSum=1.838;ClippingRankSum=0.000;DP=48;ExcessHet=3.0103;FS=1.298;MLEAC=1;MLEAF=0.500;MQ=43.75;MQRankSum=-3.907;QD=11.69;ReadPosRankSum=-2.235;SOR=0.400	GT:AD:DP:GQ:PL	0/1:32,14:46:99:575,0,1798
2R	11117978	.	TG	T	693.73	.	AC=1;AF=0.500;AN=2;BaseQRankSum=-2.146;ClippingRankSum=0.000;DP=56;ExcessHet=3.0103;FS=7.892;MLEAC=1;MLEAF=0.500;MQ=43.72;MQRankSum=-4.048;QD=12.39;ReadPosRankSum=2.218;SOR=1.279	GT:AD:DP:GQ:PL	0/1:36,20:56:99:731,0,1448
2R	11117980	.	TTGAG	T	687.73	.	AC=1;AF=0.500;AN=2;BaseQRankSum=-0.990;ClippingRankSum=0.000;DP=57;ExcessHet=3.0103;FS=9.995;MLEAC=1;MLEAF=0.500;MQ=43.72;MQRankSum=-4.099;QD=12.07;ReadPosRankSum=2.181;SOR=1.266	GT:AD:DP:GQ:PL	0/1:37,20:57:99:725,0,1532
2R	11117988	.	A	C	729.77	.	AC=1;AF=0.500;AN=2;BaseQRankSum=-0.117;ClippingRankSum=0.000;DP=52;ExcessHet=3.0103;FS=10.628;MLEAC=1;MLEAF=0.500;MQ=43.70;MQRankSum=-3.837;QD=14.03;SOR=1.237	GT:AD:DP:GQ:PL	0/1:32,20:52:99:758,0,1389
2R	11118009	.	C	T	701.77	.	AC=1;AF=0.500;AN=2;BaseQRankSum=1.392;ClippingRankSum=0.000;DP=52;ExcessHet=3.0103;FS=16.462;MLEAC=1;MLEAF=0.500;MQ=43.77;MQRankSum=-3.245;QD=13.50;ReadPosRankSum=1.091;SOR=2.028	GT:AD:DP:GQ:PL	0/1:32,20:52:99:730,0,1236
2R	11118055	.	C	A	804.77	.	AC=1;AF=0.500;AN=2;BaseQRankSum=0.149;ClippingRankSum=0.000;DP=58;ExcessHet=3.0103;FS=2.270;MLEAC=1;MLEAF=0.500;MQ=43.80;MQRankSum=3.296;QD=13.88;ReadPosRankSum=2.181;SOR=0.438	GT:AD:DP:GQ:PL	0/1:22,36:58:99:833,0,419
2R	11118090	.	T	A	430.77	.	AC=1;AF=0.500;AN=2;BaseQRankSum=-0.292;ClippingRankSum=0.000;DP=56;ExcessHet=3.0103;FS=1.044;MLEAC=1;MLEAF=0.500;MQ=43.75;MQRankSum=-3.343;QD=7.69;ReadPosRankSum=-2.049;SOR=0.633	GT:AD:DP:GQ:PL	0/1:33,23:56:99:459,0,762
2R	11118127	.	A	T	2459.77	.	AC=2;AF=1.00;AN=2;DP=55;ExcessHet=3.0103;FS=0.000;MLEAC=2;MLEAF=1.00;MQ=43.71;QD=28.60;SOR=1.262	GT:AD:DP:GQ:PL	1/1:0,55:55:99:2488,169,0
2R	11118137	.	TCAA	T	2644.73	.	AC=2;AF=1.00;AN=2;DP=57;ExcessHet=3.0103;FS=0.000;MLEAC=2;MLEAF=1.00;MQ=43.72;QD=32.59;SOR=1.140	GT:AD:DP:GQ:PL	1/1:0,57:57:99:2682,181,0
2R	11118140	.	A	ATT	2615.73	.	AC=2;AF=1.00;AN=2;DP=57;ExcessHet=3.0103;FS=0.000;MLEAC=2;MLEAF=1.00;MQ=43.72;QD=35.42;SOR=1.140	GT:AD:DP:GQ:PL	1/1:0,57:57:99:2653,178,0
2R	11118144	.	A	T	2606.77	.	AC=2;AF=1.00;AN=2;DP=59;ExcessHet=3.0103;FS=0.000;MLEAC=2;MLEAF=1.00;MQ=43.73;QD=29.24;SOR=1.217	GT:AD:DP:GQ:PL	1/1:0,59:59:99:2635,178,0
2R	11118166	.	G	T	778.77	.	AC=1;AF=0.500;AN=2;BaseQRankSum=0.425;ClippingRankSum=0.000;DP=54;ExcessHet=3.0103;FS=2.387;MLEAC=1;MLEAF=0.500;MQ=43.66;MQRankSum=-2.921;QD=14.42;ReadPosRankSum=2.153;SOR=1.162	GT:AD:DP:GQ:PL	0/1:31,23:54:99:807,0,1097
2R	11118180	.	T	G	736.77	.	AC=1;AF=0.500;AN=2;BaseQRankSum=-3.411;ClippingRankSum=0.000;DP=49;ExcessHet=3.0103;FS=0.000;MLEAC=1;MLEAF=0.500;MQ=43.66;MQRankSum=-2.491;QD=15.04;ReadPosRankSum=0.383;SOR=0.712	GT:AD:DP:GQ:PL	0/1:27,22:49:99:765,0,1009
2R	11118397	.	T	TGTGTTCC	805.73	.	AC=1;AF=0.500;AN=2;BaseQRankSum=-1.283;ClippingRankSum=0.000;DP=40;ExcessHet=3.0103;FS=7.160;MLEAC=1;MLEAF=0.500;MQ=43.83;MQRankSum=-1.452;QD=20.66;ReadPosRankSum=-1.672;SOR=0.626	GT:AD:DP:GQ:PL	0/1:16,23:39:99:843,0,570
2R	11118401	.	T	A	798.77	.	AC=1;AF=0.500;AN=2;BaseQRankSum=-0.901;ClippingRankSum=0.000;DP=35;ExcessHet=3.0103;FS=7.794;MLEAC=1;MLEAF=0.500;MQ=43.81;MQRankSum=-1.422;QD=22.82;ReadPosRankSum=-1.870;SOR=0.640	GT:AD:DP:GQ:PL	0/1:14,21:35:99:827,0,572
2R	11118467	.	A	G	736.77	.	AC=1;AF=0.500;AN=2;BaseQRankSum=1.157;ClippingRankSum=0.000;DP=36;ExcessHet=3.0103;FS=1.387;MLEAC=1;MLEAF=0.500;MQ=43.76;MQRankSum=-1.577;QD=21.05;ReadPosRankSum=0.137;SOR=0.368	GT:AD:DP:GQ:PL	0/1:13,22:35:99:765,0,437
2R	11118491	.	T	C	704.77	.	AC=1;AF=0.500;AN=2;BaseQRankSum=0.042;ClippingRankSum=0.000;DP=32;ExcessHet=3.0103;FS=5.812;MLEAC=1;MLEAF=0.500;MQ=43.14;MQRankSum=-1.636;QD=22.73;ReadPosRankSum=0.811;SOR=1.518	GT:AD:DP:GQ:PL	0/1:12,19:31:99:733,0,407
2R	11118517	.	G	C	337.77	.	AC=1;AF=0.500;AN=2;BaseQRankSum=-0.723;ClippingRankSum=0.000;DP=28;ExcessHet=3.0103;FS=6.501;MLEAC=1;MLEAF=0.500;MQ=43.12;MQRankSum=1.427;QD=12.51;ReadPosRankSum=-0.728;SOR=0.776	GT:AD:DP:GQ:PL	0/1:17,10:27:99:366,0,726
2R	11118520	.	T	A	337.77	.	AC=1;AF=0.500;AN=2;BaseQRankSum=-0.149;ClippingRankSum=0.000;DP=29;ExcessHet=3.0103;FS=6.152;MLEAC=1;MLEAF=0.500;MQ=43.15;MQRankSum=1.384;QD=12.06;ReadPosRankSum=-0.288;SOR=0.811	GT:AD:DP:GQ:PL	0/1:18,10:28:99:366,0,726
2R	11118522	.	TCCCACTGCCC	T,CCCCACTGCCC	1132.73	.	AC=1,1;AF=0.500,0.500;AN=2;DP=31;ExcessHet=3.0103;FS=0.000;MLEAC=1,1;MLEAF=0.500,0.500;MQ=43.21;QD=32.78;SOR=0.997	GT:AD:DP:GQ:PL	1/2:0,18,10:28:99:1170,420,443,750,0,720
2R	11118786	.	C	A	384.77	.	AC=1;AF=0.500;AN=2;BaseQRankSum=1.278;ClippingRankSum=0.000;DP=37;ExcessHet=3.0103;FS=3.014;MLEAC=1;MLEAF=0.500;MQ=43.33;MQRankSum=-2.095;QD=10.69;ReadPosRankSum=-2.150;SOR=1.402	GT:AD:DP:GQ:PL	0/1:16,20:36:99:413,0,334
2R	11118809	.	C	CA	430.73	.	AC=1;AF=0.500;AN=2;BaseQRankSum=-0.636;ClippingRankSum=0.000;DP=30;ExcessHet=3.0103;FS=3.637;MLEAC=1;MLEAF=0.500;MQ=43.24;MQRankSum=-2.214;QD=15.38;ReadPosRankSum=-3.136;SOR=1.688	GT:AD:DP:GQ:PL	0/1:13,15:28:99:468,0,362
2R	11118823	.	G	A	584.77	.	AC=1;AF=0.500;AN=2;BaseQRankSum=3.746;ClippingRankSum=0.000;DP=36;ExcessHet=3.0103;FS=0.000;MLEAC=1;MLEAF=0.500;MQ=43.09;MQRankSum=-2.522;QD=16.24;ReadPosRankSum=-3.577;SOR=0.807	GT:AD:DP:GQ:PL	0/1:13,23:36:99:613,0,344
2R	11118928	.	CTTAGGTTGGCCTTAGT	C	1079.73	.	AC=2;AF=1.00;AN=2;DP=26;ExcessHet=3.0103;FS=0.000;MLEAC=2;MLEAF=1.00;MQ=43.11;QD=29.18;SOR=1.136	GT:AD:DP:GQ:PL	1/1:0,25:25:75:1117,75,0
2R	11119003	2R_11119003_SNP	A	T	896.77	.	AC=2;AF=1.00;AN=2;DB;DP=34;ExcessHet=3.0103;FS=0.000;MLEAC=2;MLEAF=1.00;MQ=43.38;QD=26.38;SOR=0.693	GT:AD:DP:GQ:PL	1/1:0,34:34:99:925,102,0
2R	11119290	.	C	T	160.77	.	AC=1;AF=0.500;AN=2;BaseQRankSum=0.287;ClippingRankSum=0.000;DP=48;ExcessHet=3.0103;FS=7.447;MLEAC=1;MLEAF=0.500;MQ=44.00;MQRankSum=0.000;QD=3.42;ReadPosRankSum=-2.625;SOR=1.310	GT:AD:DP:GQ:PL	0/1:35,12:47:99:189,0,826
2R	11119480	.	A	C	89.77	.	AC=1;AF=0.500;AN=2;BaseQRankSum=-1.433;ClippingRankSum=0.000;DP=35;ExcessHet=3.0103;FS=6.631;MLEAC=1;MLEAF=0.500;MQ=43.78;MQRankSum=0.891;QD=2.56;ReadPosRankSum=-0.693;SOR=2.249	GT:AD:DP:GQ:PL	0/1:26,9:35:99:118,0,598
2R	11119834	.	T	C	414.77	.	AC=1;AF=0.500;AN=2;BaseQRankSum=-1.077;ClippingRankSum=0.000;DP=50;ExcessHet=3.0103;FS=9.596;MLEAC=1;MLEAF=0.500;MQ=43.88;MQRankSum=-2.810;QD=8.30;ReadPosRankSum=-0.574;SOR=0.624	GT:AD:DP:GQ:PL	0/1:36,14:50:99:443,0,2260
2R	11119844	.	C	T	396.77	.	AC=1;AF=0.500;AN=2;BaseQRankSum=1.177;ClippingRankSum=0.000;DP=53;ExcessHet=3.0103;FS=9.922;MLEAC=1;MLEAF=0.500;MQ=43.89;MQRankSum=-3.073;QD=7.49;ReadPosRankSum=0.310;SOR=0.916	GT:AD:DP:GQ:PL	0/1:40,13:53:99:425,0,2405
2R	11119846	.	A	T	396.77	.	AC=1;AF=0.500;AN=2;BaseQRankSum=-0.011;ClippingRankSum=0.000;DP=53;ExcessHet=3.0103;FS=9.922;MLEAC=1;MLEAF=0.500;MQ=43.89;MQRankSum=-3.073;QD=7.49;ReadPosRankSum=0.290;SOR=0.916	GT:AD:DP:GQ:PL	0/1:40,13:53:99:425,0,2405
2R	11119869	.	C	T	182.77	.	AC=1;AF=0.500;AN=2;BaseQRankSum=2.567;ClippingRankSum=0.000;DP=55;ExcessHet=3.0103;FS=4.763;MLEAC=1;MLEAF=0.500;MQ=42.55;MQRankSum=-1.600;QD=3.32;ReadPosRankSum=0.793;SOR=0.490	GT:AD:DP:GQ:PL	0/1:42,13:55:99:211,0,972
2R	11119880	.	TGA	T	348.73	.	AC=1;AF=0.500;AN=2;BaseQRankSum=-1.233;ClippingRankSum=0.000;DP=52;ExcessHet=3.0103;FS=2.989;MLEAC=1;MLEAF=0.500;MQ=42.47;MQRankSum=-1.597;QD=6.84;ReadPosRankSum=0.289;SOR=0.287	GT:AD:DP:GQ:PL	0/1:39,12:51:99:386,0,2419
2R	11119882	.	A	ATTT	348.73	.	AC=1;AF=0.500;AN=2;BaseQRankSum=-0.569;ClippingRankSum=0.000;DP=52;ExcessHet=3.0103;FS=2.989;MLEAC=1;MLEAF=0.500;MQ=42.47;MQRankSum=-1.597;QD=6.84;ReadPosRankSum=0.111;SOR=0.287	GT:AD:DP:GQ:PL	0/1:39,12:51:99:386,0,2419
2R	11120002	.	G	A	363.77	.	AC=1;AF=0.500;AN=2;BaseQRankSum=2.392;ClippingRankSum=0.000;DP=31;ExcessHet=3.0103;FS=4.343;MLEAC=1;MLEAF=0.500;MQ=41.18;MQRankSum=0.130;QD=11.73;ReadPosRankSum=-0.020;SOR=0.193	GT:AD:DP:GQ:PL	0/1:13,18:31:99:392,0,219
2R	11120013	.	AT	A	291.73	.	AC=1;AF=0.500;AN=2;BaseQRankSum=-0.736;ClippingRankSum=0.000;DP=34;ExcessHet=3.0103;FS=0.000;MLEAC=1;MLEAF=0.500;MQ=41.90;MQRankSum=-0.989;QD=8.58;ReadPosRankSum=0.420;SOR=0.798	GT:AD:DP:GQ:PL	0/1:20,14:34:99:329,0,533
2R	11120076	.	A	C	455.77	.	AC=1;AF=0.500;AN=2;BaseQRankSum=0.560;ClippingRankSum=0.000;DP=29;ExcessHet=3.0103;FS=0.000;MLEAC=1;MLEAF=0.500;MQ=42.07;MQRankSum=1.333;QD=15.72;ReadPosRankSum=-0.128;SOR=1.609	GT:AD:DP:GQ:PL	0/1:7,22:29:99:484,0,229
2R	11120085	.	G	GTAAAAA	190.73	.	AC=1;AF=0.500;AN=2;BaseQRankSum=-2.871;ClippingRankSum=0.000;DP=29;ExcessHet=3.0103;FS=0.000;MLEAC=1;MLEAF=0.500;MQ=42.07;MQRankSum=-1.261;QD=6.58;ReadPosRankSum=-0.969;SOR=0.223	GT:AD:DP:GQ:PL	0/1:22,7:29:99:228,0,903
2R	11120086	.	GCCA	G	190.73	.	AC=1;AF=0.500;AN=2;BaseQRankSum=-2.742;ClippingRankSum=0.000;DP=29;ExcessHet=3.0103;FS=0.000;MLEAC=1;MLEAF=0.500;MQ=42.07;MQRankSum=-1.261;QD=6.58;ReadPosRankSum=-0.994;SOR=0.223	GT:AD:DP:GQ:PL	0/1:22,7:29:99:228,0,903
2R	11120090	.	C	T	199.77	.	AC=1;AF=0.500;AN=2;BaseQRankSum=-2.153;ClippingRankSum=0.000;DP=29;ExcessHet=3.0103;FS=0.000;MLEAC=1;MLEAF=0.500;MQ=42.07;MQRankSum=-1.261;QD=6.89;ReadPosRankSum=-1.377;SOR=0.223	GT:AD:DP:GQ:PL	0/1:22,7:29:99:228,0,903
2R	11120091	.	A	G	856.77	.	AC=1;AF=0.500;AN=2;BaseQRankSum=-2.197;ClippingRankSum=0.000;DP=29;ExcessHet=3.0103;FS=0.000;MLEAC=1;MLEAF=0.500;MQ=42.07;MQRankSum=1.333;QD=29.54;ReadPosRankSum=2.241;SOR=1.609	GT:AD:DP:GQ:PL	0/1:7,22:29:99:885,0,228
2R	11120095	.	G	A	199.77	.	AC=1;AF=0.500;AN=2;BaseQRankSum=-0.088;ClippingRankSum=0.000;DP=28;ExcessHet=3.0103;FS=2.758;MLEAC=1;MLEAF=0.500;MQ=42.00;MQRankSum=-1.484;QD=7.13;ReadPosRankSum=-1.372;SOR=0.169	GT:AD:DP:GQ:PL	0/1:22,6:28:99:228,0,903
2R	11120098	.	A	G,C	1105.77	.	AC=1,1;AF=0.500,0.500;AN=2;DP=26;ExcessHet=3.0103;FS=0.000;MLEAC=1,1;MLEAF=0.500,0.500;MQ=41.84;QD=35.34;SOR=3.611	GT:AD:DP:GQ:PL	1/2:0,21,5:26:99:1134,252,189,882,0,864
2R	11120231	.	T	G	81.03	.	AC=2;AF=1.00;AN=2;DP=4;ExcessHet=3.0103;FS=0.000;MLEAC=2;MLEAF=1.00;MQ=39.53;QD=20.26;SOR=3.258	GT:AD:DP:GQ:PL	1/1:0,4:4:12:109,12,0
2R	11120249	.	A	G	99.28	.	AC=2;AF=1.00;AN=2;DP=3;ExcessHet=3.0103;FS=0.000;MLEAC=2;MLEAF=1.00;MQ=37.92;QD=33.09;SOR=2.833	GT:AD:DP:GQ:PL	1/1:0,3:3:9:127,9,0
2R	11120258	.	C	T	99.28	.	AC=2;AF=1.00;AN=2;DP=3;ExcessHet=3.0103;FS=0.000;MLEAC=2;MLEAF=1.00;MQ=37.92;QD=33.09;SOR=2.833	GT:AD:DP:GQ:PL	1/1:0,3:3:9:127,9,0
2R	11120939	.	G	T	62.74	.	AC=2;AF=1.00;AN=2;DP=2;ExcessHet=3.0103;FS=0.000;MLEAC=2;MLEAF=1.00;MQ=44.00;QD=31.37;SOR=2.303	GT:AD:DP:GQ:PL	1/1:0,2:2:6:90,6,0
2R	11120942	.	A	C	62.74	.	AC=2;AF=1.00;AN=2;DP=2;ExcessHet=3.0103;FS=0.000;MLEAC=2;MLEAF=1.00;MQ=44.00;QD=31.37;SOR=2.303	GT:AD:DP:GQ:PL	1/1:0,2:2:6:90,6,0
2R	11124024	.	C	T	44.74	.	AC=2;AF=1.00;AN=2;DP=2;ExcessHet=3.0103;FS=0.000;MLEAC=2;MLEAF=1.00;MQ=40.20;QD=22.37;SOR=2.303	GT:AD:DP:GQ:PL	1/1:0,2:2:6:72,6,0
2R	11125556	.	G	A	30.74	.	AC=2;AF=1.00;AN=2;DP=2;ExcessHet=3.0103;FS=0.000;MLEAC=2;MLEAF=1.00;MQ=44.00;QD=15.37;SOR=2.303	GT:AD:DP:GQ:PL	1/1:0,2:2:6:58,6,0
2R	11127506	.	A	G	631.77	.	AC=1;AF=0.500;AN=2;BaseQRankSum=-1.556;ClippingRankSum=0.000;DP=57;ExcessHet=3.0103;FS=8.033;MLEAC=1;MLEAF=0.500;MQ=42.01;MQRankSum=2.318;QD=11.08;ReadPosRankSum=1.961;SOR=1.790	GT:AD:DP:GQ:PL	0/1:25,32:57:99:660,0,515
2R	11127535	.	G	T	972.77	.	AC=1;AF=0.500;AN=2;BaseQRankSum=1.697;ClippingRankSum=0.000;DP=69;ExcessHet=3.0103;FS=5.099;MLEAC=1;MLEAF=0.500;MQ=42.53;MQRankSum=2.614;QD=14.10;ReadPosRankSum=-0.323;SOR=1.394	GT:AD:DP:GQ:PL	0/1:25,44:69:99:1001,0,476
2R	11127549	.	T	A	851.77	.	AC=1;AF=0.500;AN=2;BaseQRankSum=-1.075;ClippingRankSum=0.000;DP=61;ExcessHet=3.0103;FS=3.835;MLEAC=1;MLEAF=0.500;MQ=42.80;MQRankSum=2.892;QD=14.20;ReadPosRankSum=-0.574;SOR=1.188	GT:AD:DP:GQ:PL	0/1:21,39:60:99:880,0,407
2R	11127596	.	C	T	970.77	.	AC=1;AF=0.500;AN=2;BaseQRankSum=-1.137;ClippingRankSum=0.000;DP=64;ExcessHet=3.0103;FS=2.266;MLEAC=1;MLEAF=0.500;MQ=43.59;MQRankSum=0.522;QD=15.17;ReadPosRankSum=-0.971;SOR=0.998	GT:AD:DP:GQ:PL	0/1:21,43:64:99:999,0,395
2R	11127610	.	C	T	381.77	.	AC=1;AF=0.500;AN=2;BaseQRankSum=1.383;ClippingRankSum=0.000;DP=61;ExcessHet=3.0103;FS=2.330;MLEAC=1;MLEAF=0.500;MQ=44.00;MQRankSum=0.000;QD=6.26;ReadPosRankSum=0.235;SOR=0.372	GT:AD:DP:GQ:PL	0/1:40,21:61:99:410,0,891
2R	11127731	.	C	T	376.77	.	AC=1;AF=0.500;AN=2;BaseQRankSum=-1.679;ClippingRankSum=0.000;DP=64;ExcessHet=3.0103;FS=1.024;MLEAC=1;MLEAF=0.500;MQ=44.00;MQRankSum=0.000;QD=5.89;ReadPosRankSum=0.906;SOR=0.970	GT:AD:DP:GQ:PL	0/1:41,23:64:99:405,0,922
2R	11127849	.	T	G	1138.77	.	AC=2;AF=1.00;AN=2;DP=45;ExcessHet=3.0103;FS=0.000;MLEAC=2;MLEAF=1.00;MQ=44.00;QD=25.31;SOR=0.737	GT:AD:DP:GQ:PL	1/1:0,45:45:99:1167,134,0
2R	11128055	.	A	T	607.77	.	AC=1;AF=0.500;AN=2;BaseQRankSum=-0.311;ClippingRankSum=0.000;DP=42;ExcessHet=3.0103;FS=4.873;MLEAC=1;MLEAF=0.500;MQ=44.00;MQRankSum=0.000;QD=14.47;ReadPosRankSum=1.596;SOR=1.482	GT:AD:DP:GQ:PL	0/1:15,27:42:99:636,0,313
2R	11128092	.	C	A	560.77	.	AC=1;AF=0.500;AN=2;BaseQRankSum=1.204;ClippingRankSum=0.000;DP=37;ExcessHet=3.0103;FS=3.169;MLEAC=1;MLEAF=0.500;MQ=44.00;MQRankSum=0.000;QD=15.16;ReadPosRankSum=-0.082;SOR=0.985	GT:AD:DP:GQ:PL	0/1:12,25:37:99:589,0,199
2R	11128136	.	G	A	161.77	.	AC=1;AF=0.500;AN=2;BaseQRankSum=-1.072;ClippingRankSum=0.000;DP=31;ExcessHet=3.0103;FS=0.000;MLEAC=1;MLEAF=0.500;MQ=44.00;MQRankSum=0.000;QD=5.22;ReadPosRankSum=0.744;SOR=0.665	GT:AD:DP:GQ:PL	0/1:20,11:31:99:190,0,468
2R	11128186	.	A	C	1008.77	.	AC=2;AF=1.00;AN=2;DP=38;ExcessHet=3.0103;FS=0.000;MLEAC=2;MLEAF=1.00;MQ=44.00;QD=26.55;SOR=0.693	GT:AD:DP:GQ:PL	1/1:0,38:38:99:1037,114,0
2R	11128248	.	A	T	315.77	.	AC=1;AF=0.500;AN=2;BaseQRankSum=0.753;ClippingRankSum=0.000;DP=45;ExcessHet=3.0103;FS=4.473;MLEAC=1;MLEAF=0.500;MQ=43.96;MQRankSum=0.825;QD=7.02;ReadPosRankSum=-0.586;SOR=0.269	GT:AD:DP:GQ:PL	0/1:28,17:45:99:344,0,588
2R	11128320	.	G	A	539.77	.	AC=1;AF=0.500;AN=2;BaseQRankSum=-0.689;ClippingRankSum=0.000;DP=42;ExcessHet=3.0103;FS=1.281;MLEAC=1;MLEAF=0.500;MQ=44.00;MQRankSum=0.000;QD=12.85;ReadPosRankSum=0.341;SOR=1.123	GT:AD:DP:GQ:PL	0/1:16,26:42:99:568,0,302
2R	11128388	.	G	T	1055.77	.	AC=2;AF=1.00;AN=2;DP=39;ExcessHet=3.0103;FS=0.000;MLEAC=2;MLEAF=1.00;MQ=44.00;QD=27.78;SOR=1.329	GT:AD:DP:GQ:PL	1/1:0,38:38:99:1084,114,0
2R	11128443	.	C	A	782.77	.	AC=1;AF=0.500;AN=2;BaseQRankSum=1.703;ClippingRankSum=0.000;DP=53;ExcessHet=3.0103;FS=1.108;MLEAC=1;MLEAF=0.500;MQ=44.00;MQRankSum=0.000;QD=15.05;ReadPosRankSum=-0.250;SOR=0.527	GT:AD:DP:GQ:PL	0/1:18,34:52:99:811,0,327
2R	11128449	.	A	G	2222.77	.	AC=2;AF=1.00;AN=2;DP=52;ExcessHet=3.0103;FS=0.000;MLEAC=2;MLEAF=1.00;MQ=44.00;QD=25.62;SOR=1.314	GT:AD:DP:GQ:PL	1/1:0,51:51:99:2251,156,0
2R	11128456	.	G	A	305.77	.	AC=1;AF=0.500;AN=2;BaseQRankSum=1.528;ClippingRankSum=0.000;DP=51;ExcessHet=3.0103;FS=1.154;MLEAC=1;MLEAF=0.500;MQ=44.00;MQRankSum=0.000;QD=6.12;ReadPosRankSum=-0.389;SOR=0.507	GT:AD:DP:GQ:PL	0/1:33,17:50:99:334,0,754
2R	11128483	.	A	G	778.77	.	AC=1;AF=0.500;AN=2;BaseQRankSum=-4.191;ClippingRankSum=0.000;DP=55;ExcessHet=3.0103;FS=1.110;MLEAC=1;MLEAF=0.500;MQ=44.00;MQRankSum=0.000;QD=14.16;ReadPosRankSum=0.458;SOR=0.984	GT:AD:DP:GQ:PL	0/1:18,37:55:99:807,0,349
2R	11128507	.	G	A	1572.77	.	AC=2;AF=1.00;AN=2;DP=58;ExcessHet=3.0103;FS=0.000;MLEAC=2;MLEAF=1.00;MQ=44.00;QD=27.12;SOR=0.997	GT:AD:DP:GQ:PL	1/1:0,58:58:99:1601,173,0
2R	11128538	.	T	C	1338.77	.	AC=2;AF=1.00;AN=2;DP=50;ExcessHet=3.0103;FS=0.000;MLEAC=2;MLEAF=1.00;MQ=44.00;QD=26.78;SOR=0.859	GT:AD:DP:GQ:PL	1/1:0,50:50:99:1367,150,0
2R	11128575	.	C	A	313.77	.	AC=1;AF=0.500;AN=2;BaseQRankSum=0.437;ClippingRankSum=0.000;DP=50;ExcessHet=3.0103;FS=0.000;MLEAC=1;MLEAF=0.500;MQ=44.00;MQRankSum=0.000;QD=6.28;ReadPosRankSum=1.301;SOR=0.606	GT:AD:DP:GQ:PL	0/1:39,11:50:99:342,0,1598
2R	11128579	.	G	A	342.77	.	AC=1;AF=0.500;AN=2;BaseQRankSum=2.393;ClippingRankSum=0.000;DP=50;ExcessHet=3.0103;FS=1.289;MLEAC=1;MLEAF=0.500;MQ=44.00;MQRankSum=0.000;QD=6.86;ReadPosRankSum=0.410;SOR=0.436	GT:AD:DP:GQ:PL	0/1:38,12:50:99:371,0,1595
2R	11128799	.	ATG	A	1524.73	.	AC=2;AF=1.00;AN=2;BaseQRankSum=-1.698;ClippingRankSum=0.000;DP=60;ExcessHet=3.0103;FS=3.458;MLEAC=2;MLEAF=1.00;MQ=43.67;MQRankSum=-0.264;QD=29.90;SOR=0.610	GT:AD:DP:GQ:PL	1/1:1,50:51:99:1562,120,0
2R	11129255	.	A	T	950.77	.	AC=2;AF=1.00;AN=2;DP=36;ExcessHet=3.0103;FS=0.000;MLEAC=2;MLEAF=1.00;MQ=44.00;QD=27.16;SOR=1.002	GT:AD:DP:GQ:PL	1/1:0,35:35:99:979,105,0
2R	11129313	.	G	A	1029.77	.	AC=2;AF=1.00;AN=2;DP=38;ExcessHet=3.0103;FS=0.000;MLEAC=2;MLEAF=1.00;MQ=44.00;QD=27.10;SOR=0.798	GT:AD:DP:GQ:PL	1/1:0,38:38:99:1058,114,0
2R	11129694	.	G	A	888.77	.	AC=1;AF=0.500;AN=2;BaseQRankSum=-2.513;ClippingRankSum=0.000;DP=62;ExcessHet=3.0103;FS=11.787;MLEAC=1;MLEAF=0.500;MQ=43.35;MQRankSum=-2.370;QD=14.33;ReadPosRankSum=-0.285;SOR=0.322	GT:AD:DP:GQ:PL	0/1:22,40:62:99:917,0,426
2R	11129803	.	T	A	697.77	.	AC=1;AF=0.500;AN=2;BaseQRankSum=-0.458;ClippingRankSum=0.000;DP=50;ExcessHet=3.0103;FS=4.244;MLEAC=1;MLEAF=0.500;MQ=43.65;MQRankSum=-2.553;QD=13.96;ReadPosRankSum=0.372;SOR=0.249	GT:AD:DP:GQ:PL	0/1:19,31:50:99:726,0,386
2R	11129868	.	GTGCCTTTGAAACTCGTTCCACATTTAACGC	G	779.73	.	AC=1;AF=0.500;AN=2;BaseQRankSum=-1.865;ClippingRankSum=0.000;DP=46;ExcessHet=3.0103;FS=4.388;MLEAC=1;MLEAF=0.500;MQ=43.53;MQRankSum=-3.873;QD=18.13;ReadPosRankSum=-0.353;SOR=1.143	GT:AD:DP:GQ:PL	0/1:22,21:43:99:817,0,1140
2R	11130009	.	C	T	231.77	.	AC=1;AF=0.500;AN=2;BaseQRankSum=1.192;ClippingRankSum=0.000;DP=45;ExcessHet=3.0103;FS=1.256;MLEAC=1;MLEAF=0.500;MQ=43.91;MQRankSum=0.996;QD=5.15;ReadPosRankSum=-1.323;SOR=0.434	GT:AD:DP:GQ:PL	0/1:31,14:45:99:260,0,694
2R	11130331	.	T	C	1568.77	.	AC=2;AF=1.00;AN=2;DP=38;ExcessHet=3.0103;FS=0.000;MLEAC=2;MLEAF=1.00;MQ=43.95;QD=31.46;SOR=1.040	GT:AD:DP:GQ:PL	1/1:0,38:38:99:1597,117,0
2R	11130351	.	C	G	1577.77	.	AC=2;AF=1.00;AN=2;DP=39;ExcessHet=3.0103;FS=0.000;MLEAC=2;MLEAF=1.00;MQ=43.95;QD=26.15;SOR=0.850	GT:AD:DP:GQ:PL	1/1:0,39:39:99:1606,117,0
2R	11130461	.	TCAG	T	1009.73	.	AC=1;AF=0.500;AN=2;BaseQRankSum=1.310;ClippingRankSum=0.000;DP=41;ExcessHet=3.0103;FS=1.502;MLEAC=1;MLEAF=0.500;MQ=43.95;MQRankSum=-0.548;QD=27.29;ReadPosRankSum=0.822;SOR=1.302	GT:AD:DP:GQ:PL	0/1:10,27:37:99:1047,0,286
2R	11130729	.	T	G	571.77	.	AC=1;AF=0.500;AN=2;BaseQRankSum=-2.284;ClippingRankSum=0.000;DP=45;ExcessHet=3.0103;FS=6.515;MLEAC=1;MLEAF=0.500;MQ=42.97;MQRankSum=-3.573;QD=12.71;ReadPosRankSum=0.163;SOR=0.590	GT:AD:DP:GQ:PL	0/1:18,27:45:99:600,0,370
2R	11130752	.	AAAATAATAACTAATT	A	1034.73	.	AC=1;AF=0.500;AN=2;BaseQRankSum=-0.366;ClippingRankSum=0.000;DP=53;ExcessHet=3.0103;FS=7.513;MLEAC=1;MLEAF=0.500;MQ=43.36;MQRankSum=-3.977;QD=19.90;ReadPosRankSum=0.616;SOR=0.742	GT:AD:DP:GQ:PL	0/1:24,28:52:99:1072,0,923
2R	11130779	.	A	C	1022.77	.	AC=1;AF=0.500;AN=2;BaseQRankSum=0.243;ClippingRankSum=0.000;DP=49;ExcessHet=3.0103;FS=5.986;MLEAC=1;MLEAF=0.500;MQ=43.31;MQRankSum=-4.080;QD=20.87;ReadPosRankSum=-1.446;SOR=0.499	GT:AD:DP:GQ:PL	0/1:23,26:49:99:1051,0,908
2R	11130780	.	C	A	991.77	.	AC=1;AF=0.500;AN=2;BaseQRankSum=2.129;ClippingRankSum=0.000;DP=49;ExcessHet=3.0103;FS=5.986;MLEAC=1;MLEAF=0.500;MQ=43.31;MQRankSum=-4.080;QD=20.24;ReadPosRankSum=-1.445;SOR=0.499	GT:AD:DP:GQ:PL	0/1:23,26:49:99:1020,0,911
2R	11130800	.	T	G	456.77	.	AC=1;AF=0.500;AN=2;BaseQRankSum=1.428;ClippingRankSum=0.000;DP=50;ExcessHet=3.0103;FS=2.340;MLEAC=1;MLEAF=0.500;MQ=43.53;MQRankSum=3.792;QD=9.14;ReadPosRankSum=0.748;SOR=1.051	GT:AD:DP:GQ:PL	0/1:26,24:50:99:485,0,1104
2R	11130816	.	C	A	1027.77	.	AC=1;AF=0.500;AN=2;BaseQRankSum=-0.488;ClippingRankSum=0.000;DP=50;ExcessHet=3.0103;FS=2.386;MLEAC=1;MLEAF=0.500;MQ=43.49;MQRankSum=-3.817;QD=20.56;ReadPosRankSum=-2.065;SOR=0.412	GT:AD:DP:GQ:PL	0/1:23,27:50:99:1056,0,884
2R	11130821	.	G	T	994.77	.	AC=1;AF=0.500;AN=2;BaseQRankSum=1.438;ClippingRankSum=0.000;DP=49;ExcessHet=3.0103;FS=1.115;MLEAC=1;MLEAF=0.500;MQ=43.48;MQRankSum=-3.903;QD=20.30;ReadPosRankSum=-2.115;SOR=0.465	GT:AD:DP:GQ:PL	0/1:23,26:49:99:1023,0,888
2R	11130839	.	G	C	694.77	.	AC=1;AF=0.500;AN=2;BaseQRankSum=0.637;ClippingRankSum=0.000;DP=43;ExcessHet=3.0103;FS=1.167;MLEAC=1;MLEAF=0.500;MQ=43.59;MQRankSum=-3.730;QD=16.16;ReadPosRankSum=-0.624;SOR=0.501	GT:AD:DP:GQ:PL	0/1:24,19:43:99:723,0,932
2R	11130884	.	C	T	456.77	.	AC=1;AF=0.500;AN=2;BaseQRankSum=1.868;ClippingRankSum=0.000;DP=42;ExcessHet=3.0103;FS=4.929;MLEAC=1;MLEAF=0.500;MQ=43.59;MQRankSum=-3.669;QD=10.88;ReadPosRankSum=-0.254;SOR=1.765	GT:AD:DP:GQ:PL	0/1:28,14:42:99:485,0,1134
2R	11130886	.	G	A	456.77	.	AC=1;AF=0.500;AN=2;BaseQRankSum=1.874;ClippingRankSum=0.000;DP=41;ExcessHet=3.0103;FS=7.608;MLEAC=1;MLEAF=0.500;MQ=43.58;MQRankSum=-3.814;QD=11.14;ReadPosRankSum=-0.056;SOR=2.147	GT:AD:DP:GQ:PL	0/1:28,13:41:99:485,0,1134
2R	11130889	.	A	T	433.77	.	AC=1;AF=0.500;AN=2;BaseQRankSum=2.942;ClippingRankSum=0.000;DP=40;ExcessHet=3.0103;FS=9.873;MLEAC=1;MLEAF=0.500;MQ=43.57;MQRankSum=-3.751;QD=10.84;ReadPosRankSum=-0.404;SOR=2.132	GT:AD:DP:GQ:PL	0/1:27,13:40:99:462,0,1137
2R	11130924	.	C	A	271.77	.	AC=1;AF=0.500;AN=2;BaseQRankSum=2.869;ClippingRankSum=0.000;DP=35;ExcessHet=3.0103;FS=18.837;MLEAC=1;MLEAF=0.500;MQ=43.62;MQRankSum=-3.521;QD=7.76;ReadPosRankSum=-1.719;SOR=4.615	GT:AD:DP:GQ:PL	0/1:26,9:35:99:300,0,1046
2R	11130927	.	GT	G	262.73	.	AC=1;AF=0.500;AN=2;BaseQRankSum=2.499;ClippingRankSum=0.000;DP=35;ExcessHet=3.0103;FS=18.837;MLEAC=1;MLEAF=0.500;MQ=43.62;MQRankSum=-3.521;QD=7.51;ReadPosRankSum=-2.059;SOR=4.615	GT:AD:DP:GQ:PL	0/1:26,9:35:99:300,0,1046
2R	11130931	.	ATATATGCAAAATCTTTGTTTAAAAGTATG	A	238.73	.	AC=1;AF=0.500;AN=2;BaseQRankSum=-0.829;ClippingRankSum=0.000;DP=42;ExcessHet=3.0103;FS=21.088;MLEAC=1;MLEAF=0.500;MQ=43.69;MQRankSum=-3.944;QD=5.68;ReadPosRankSum=-2.811;SOR=4.502	GT:AD:DP:GQ:PL	0/1:33,9:42:99:276,0,1393
2R	11130992	.	AATAG	A	422.73	.	AC=1;AF=0.500;AN=2;BaseQRankSum=1.942;ClippingRankSum=0.000;DP=38;ExcessHet=3.0103;FS=1.378;MLEAC=1;MLEAF=0.500;MQ=42.97;MQRankSum=-5.261;QD=11.12;ReadPosRankSum=-4.336;SOR=1.038	GT:AD:DP:GQ:PL	0/1:26,12:38:99:460,0,1413
2R	11130998	.	TACACA	T	419.73	.	AC=1;AF=0.500;AN=2;BaseQRankSum=2.552;ClippingRankSum=0.000;DP=40;ExcessHet=3.0103;FS=1.366;MLEAC=1;MLEAF=0.500;MQ=42.97;MQRankSum=-5.448;QD=10.49;ReadPosRankSum=-1.680;SOR=1.096	GT:AD:DP:GQ:PL	0/1:27,13:40:99:457,0,1464
2R	11131004	.	GTCCCTAACTA	G	379.73	.	AC=1;AF=0.500;AN=2;BaseQRankSum=1.553;ClippingRankSum=0.000;DP=40;ExcessHet=3.0103;FS=3.148;MLEAC=1;MLEAF=0.500;MQ=43.02;MQRankSum=-5.425;QD=9.49;ReadPosRankSum=-1.546;SOR=1.329	GT:AD:DP:GQ:PL	0/1:28,12:40:99:417,0,1584
2R	11131020	.	T	C	418.77	.	AC=1;AF=0.500;AN=2;BaseQRankSum=-1.020;ClippingRankSum=0.000;DP=38;ExcessHet=3.0103;FS=8.018;MLEAC=1;MLEAF=0.500;MQ=42.91;MQRankSum=-5.281;QD=11.02;ReadPosRankSum=-2.232;SOR=2.147	GT:AD:DP:GQ:PL	0/1:25,13:38:99:447,0,1413
2R	11131033	.	C	G	283.77	.	AC=1;AF=0.500;AN=2;BaseQRankSum=1.213;ClippingRankSum=0.000;DP=39;ExcessHet=3.0103;FS=3.048;MLEAC=1;MLEAF=0.500;MQ=43.26;MQRankSum=-3.915;QD=7.28;ReadPosRankSum=-3.177;SOR=1.410	GT:AD:DP:GQ:PL	0/1:24,15:39:99:312,0,525
2R	11131064	.	C	A	909.77	.	AC=1;AF=0.500;AN=2;BaseQRankSum=2.026;ClippingRankSum=0.000;DP=49;ExcessHet=3.0103;FS=1.167;MLEAC=1;MLEAF=0.500;MQ=43.29;MQRankSum=-4.169;QD=18.57;ReadPosRankSum=-0.110;SOR=1.061	GT:AD:DP:GQ:PL	0/1:26,23:49:99:938,0,1131
2R	11131071	.	G	T	941.77	.	AC=1;AF=0.500;AN=2;BaseQRankSum=2.243;ClippingRankSum=0.000;DP=51;ExcessHet=3.0103;FS=0.000;MLEAC=1;MLEAF=0.500;MQ=43.32;MQRankSum=-3.755;QD=18.84;ReadPosRankSum=-0.593;SOR=0.646	GT:AD:DP:GQ:PL	0/1:24,26:50:99:970,0,1070
2R	11131268	.	C	T	353.77	.	AC=1;AF=0.500;AN=2;BaseQRankSum=2.501;ClippingRankSum=0.000;DP=40;ExcessHet=3.0103;FS=1.302;MLEAC=1;MLEAF=0.500;MQ=44.00;MQRankSum=0.000;QD=9.07;ReadPosRankSum=0.254;SOR=0.454	GT:AD:DP:GQ:PL	0/1:20,19:39:99:382,0,411
2R	11131319	.	AT	A	631.73	.	AC=1;AF=0.500;AN=2;BaseQRankSum=-1.832;ClippingRankSum=0.000;DP=43;ExcessHet=3.0103;FS=1.377;MLEAC=1;MLEAF=0.500;MQ=43.95;MQRankSum=-0.777;QD=17.55;ReadPosRankSum=-0.718;SOR=0.715	GT:AD:DP:GQ:PL	0/1:16,20:36:99:669,0,695
2R	11131344	.	C	G	791.77	.	AC=1;AF=0.500;AN=2;BaseQRankSum=-1.088;ClippingRankSum=0.000;DP=39;ExcessHet=3.0103;FS=4.773;MLEAC=1;MLEAF=0.500;MQ=43.76;MQRankSum=-1.360;QD=20.30;ReadPosRankSum=-1.308;SOR=1.568	GT:AD:DP:GQ:PL	0/1:19,20:39:99:820,0,835
2R	11131353	.	T	C	761.77	.	AC=1;AF=0.500;AN=2;BaseQRankSum=1.199;ClippingRankSum=0.000;DP=40;ExcessHet=3.0103;FS=1.278;MLEAC=1;MLEAF=0.500;MQ=43.77;MQRankSum=-1.326;QD=19.04;ReadPosRankSum=-1.613;SOR=1.091	GT:AD:DP:GQ:PL	0/1:19,21:40:99:790,0,836
2R	11131589	.	G	A	687.77	.	AC=1;AF=0.500;AN=2;BaseQRankSum=0.251;ClippingRankSum=0.000;DP=34;ExcessHet=3.0103;FS=3.108;MLEAC=1;MLEAF=0.500;MQ=44.00;MQRankSum=0.000;QD=20.23;ReadPosRankSum=-0.650;SOR=1.233	GT:AD:DP:GQ:PL	0/1:15,19:34:99:716,0,683
2R	11131595	.	C	A	639.77	.	AC=1;AF=0.500;AN=2;BaseQRankSum=2.547;ClippingRankSum=0.000;DP=30;ExcessHet=3.0103;FS=0.000;MLEAC=1;MLEAF=0.500;MQ=44.00;MQRankSum=0.000;QD=21.33;ReadPosRankSum=-0.800;SOR=0.895	GT:AD:DP:GQ:PL	0/1:13,17:30:99:668,0,626
2R	11131837	.	G	C	348.77	.	AC=1;AF=0.500;AN=2;BaseQRankSum=0.960;ClippingRankSum=0.000;DP=42;ExcessHet=3.0103;FS=0.000;MLEAC=1;MLEAF=0.500;MQ=44.00;MQRankSum=0.000;QD=8.30;ReadPosRankSum=1.022;SOR=0.793	GT:AD:DP:GQ:PL	0/1:24,18:42:99:377,0,535
2R	11131851	.	A	T	436.77	.	AC=1;AF=0.500;AN=2;BaseQRankSum=-0.399;ClippingRankSum=0.000;DP=46;ExcessHet=3.0103;FS=0.000;MLEAC=1;MLEAF=0.500;MQ=44.00;MQRankSum=0.000;QD=9.49;ReadPosRankSum=-0.938;SOR=0.587	GT:AD:DP:GQ:PL	0/1:25,21:46:99:465,0,572
2R	11131864	.	A	T	712.77	.	AC=1;AF=0.500;AN=2;BaseQRankSum=0.953;ClippingRankSum=0.000;DP=50;ExcessHet=3.0103;FS=0.000;MLEAC=1;MLEAF=0.500;MQ=44.00;MQRankSum=0.000;QD=14.26;ReadPosRankSum=0.284;SOR=0.593	GT:AD:DP:GQ:PL	0/1:19,31:50:99:741,0,383
2R	11132387	.	G	T	1037.77	.	AC=2;AF=1.00;AN=2;DP=39;ExcessHet=3.0103;FS=0.000;MLEAC=2;MLEAF=1.00;MQ=43.95;QD=26.61;SOR=1.387	GT:AD:DP:GQ:PL	1/1:0,39:39:99:1066,117,0
2R	11132462	.	G	A	573.77	.	AC=1;AF=0.500;AN=2;BaseQRankSum=2.294;ClippingRankSum=0.000;DP=45;ExcessHet=3.0103;FS=2.597;MLEAC=1;MLEAF=0.500;MQ=43.91;MQRankSum=1.785;QD=12.75;ReadPosRankSum=-0.858;SOR=0.781	GT:AD:DP:GQ:PL	0/1:18,27:45:99:602,0,335
2R	11132532	.	T	G	257.77	.	AC=1;AF=0.500;AN=2;BaseQRankSum=1.112;ClippingRankSum=0.000;DP=40;ExcessHet=3.0103;FS=0.000;MLEAC=1;MLEAF=0.500;MQ=43.83;MQRankSum=-3.044;QD=6.44;ReadPosRankSum=-0.568;SOR=0.478	GT:AD:DP:GQ:PL	0/1:30,10:40:99:286,0,1150
2R	11132549	.	A	C	316.77	.	AC=1;AF=0.500;AN=2;BaseQRankSum=-0.920;ClippingRankSum=0.000;DP=40;ExcessHet=3.0103;FS=0.000;MLEAC=1;MLEAF=0.500;MQ=43.85;MQRankSum=-2.684;QD=7.92;ReadPosRankSum=-1.475;SOR=0.467	GT:AD:DP:GQ:PL	0/1:28,12:40:99:345,0,1099
2R	11132713	.	AGGATAACGT	A	610.73	.	AC=1;AF=0.500;AN=2;BaseQRankSum=0.362;ClippingRankSum=0.000;DP=56;ExcessHet=3.0103;FS=0.000;MLEAC=1;MLEAF=0.500;MQ=43.81;MQRankSum=-2.300;QD=11.31;ReadPosRankSum=-0.337;SOR=0.582	GT:AD:DP:GQ:PL	0/1:36,18:54:99:648,0,2902
2R	11132746	.	A	T	764.77	.	AC=1;AF=0.500;AN=2;BaseQRankSum=0.447;ClippingRankSum=0.000;DP=62;ExcessHet=3.0103;FS=0.000;MLEAC=1;MLEAF=0.500;MQ=43.83;MQRankSum=-2.253;QD=12.33;ReadPosRankSum=-1.741;SOR=0.642	GT:AD:DP:GQ:PL	0/1:41,21:62:99:793,0,3598
2R	11132750	.	T	C	768.77	.	AC=1;AF=0.500;AN=2;BaseQRankSum=-0.008;ClippingRankSum=0.000;DP=63;ExcessHet=3.0103;FS=0.981;MLEAC=1;MLEAF=0.500;MQ=43.83;MQRankSum=-2.185;QD=12.20;ReadPosRankSum=-1.976;SOR=0.563	GT:AD:DP:GQ:PL	0/1:41,22:63:99:797,0,3640
2R	11132758	.	C	T	852.77	.	AC=1;AF=0.500;AN=2;BaseQRankSum=1.546;ClippingRankSum=0.000;DP=66;ExcessHet=3.0103;FS=0.000;MLEAC=1;MLEAF=0.500;MQ=43.84;MQRankSum=-2.093;QD=12.92;ReadPosRankSum=-2.014;SOR=0.606	GT:AD:DP:GQ:PL	0/1:42,24:66:99:881,0,3634
2R	11132760	.	A	T	846.77	.	AC=1;AF=0.500;AN=2;BaseQRankSum=1.784;ClippingRankSum=0.000;DP=65;ExcessHet=3.0103;FS=0.000;MLEAC=1;MLEAF=0.500;MQ=43.83;MQRankSum=-2.060;QD=13.03;ReadPosRankSum=-2.135;SOR=0.648	GT:AD:DP:GQ:PL	0/1:41,24:65:99:875,0,3718
2R	11132765	.	A	G	836.77	.	AC=1;AF=0.500;AN=2;BaseQRankSum=-2.668;ClippingRankSum=0.000;DP=65;ExcessHet=3.0103;FS=1.000;MLEAC=1;MLEAF=0.500;MQ=43.83;MQRankSum=-2.251;QD=12.87;ReadPosRankSum=-1.172;SOR=0.838	GT:AD:DP:GQ:PL	0/1:43,22:65:99:865,0,3676
2R	11132766	.	C	A	836.77	.	AC=1;AF=0.500;AN=2;BaseQRankSum=2.414;ClippingRankSum=0.000;DP=66;ExcessHet=3.0103;FS=2.135;MLEAC=1;MLEAF=0.500;MQ=43.84;MQRankSum=-2.186;QD=12.68;ReadPosRankSum=-1.313;SOR=0.930	GT:AD:DP:GQ:PL	0/1:43,23:66:99:865,0,3676
2R	11132778	.	G	T	885.77	.	AC=1;AF=0.500;AN=2;BaseQRankSum=2.003;ClippingRankSum=0.000;DP=67;ExcessHet=3.0103;FS=3.425;MLEAC=1;MLEAF=0.500;MQ=43.84;MQRankSum=-2.035;QD=13.22;ReadPosRankSum=-1.310;SOR=0.814	GT:AD:DP:GQ:PL	0/1:42,25:67:99:914,0,2539
2R	11132782	.	C	A	914.77	.	AC=1;AF=0.500;AN=2;BaseQRankSum=0.226;ClippingRankSum=0.000;DP=68;ExcessHet=3.0103;FS=2.092;MLEAC=1;MLEAF=0.500;MQ=43.84;MQRankSum=-2.067;QD=13.45;ReadPosRankSum=-1.005;SOR=0.588	GT:AD:DP:GQ:PL	0/1:43,25:68:99:943,0,2611
2R	11132792	.	T	C	866.77	.	AC=1;AF=0.500;AN=2;BaseQRankSum=-1.394;ClippingRankSum=0.000;DP=72;ExcessHet=3.0103;FS=0.000;MLEAC=1;MLEAF=0.500;MQ=43.85;MQRankSum=-2.159;QD=12.21;ReadPosRankSum=0.151;SOR=0.605	GT:AD:DP:GQ:PL	0/1:46,25:71:99:895,0,2675
2R	11132979	.	G	A	886.77	.	AC=1;AF=0.500;AN=2;BaseQRankSum=-0.226;ClippingRankSum=0.000;DP=64;ExcessHet=3.0103;FS=2.215;MLEAC=1;MLEAF=0.500;MQ=43.97;MQRankSum=1.415;QD=13.86;ReadPosRankSum=-0.674;SOR=0.412	GT:AD:DP:GQ:PL	0/1:22,42:64:99:915,0,399
2R	11133361	.	T	A	917.77	.	AC=1;AF=0.500;AN=2;BaseQRankSum=-2.770;ClippingRankSum=0.000;DP=60;ExcessHet=3.0103;FS=1.057;MLEAC=1;MLEAF=0.500;MQ=44.00;MQRankSum=0.000;QD=15.30;ReadPosRankSum=0.280;SOR=0.548	GT:AD:DP:GQ:PL	0/1:19,41:60:99:946,0,363
2R	11133494	.	C	T	1486.77	.	AC=2;AF=1.00;AN=2;DP=47;ExcessHet=3.0103;FS=0.000;MLEAC=2;MLEAF=1.00;MQ=43.27;QD=31.63;SOR=0.823	GT:AD:DP:GQ:PL	1/1:0,47:47:99:1515,144,0
2R	11133503	.	C	T	202.77	.	AC=1;AF=0.500;AN=2;BaseQRankSum=2.478;ClippingRankSum=0.000;DP=45;ExcessHet=3.0103;FS=1.280;MLEAC=1;MLEAF=0.500;MQ=43.24;MQRankSum=-0.597;QD=4.51;ReadPosRankSum=0.679;SOR=1.022	GT:AD:DP:GQ:PL	0/1:32,13:45:99:231,0,736
2R	11133617	.	T	TAG	1026.73	.	AC=1;AF=0.500;AN=2;BaseQRankSum=-3.332;ClippingRankSum=0.000;DP=46;ExcessHet=3.0103;FS=25.117;MLEAC=1;MLEAF=0.500;MQ=41.62;MQRankSum=1.641;QD=22.82;ReadPosRankSum=0.773;SOR=1.136	GT:AD:DP:GQ:PL	0/1:14,31:45:99:1064,0,406
2R	11133623	.	A	T	2020.77	.	AC=2;AF=1.00;AN=2;DP=43;ExcessHet=3.0103;FS=0.000;MLEAC=2;MLEAF=1.00;MQ=41.40;QD=29.37;SOR=0.739	GT:AD:DP:GQ:PL	1/1:0,43:43:99:2049,138,0
2R	11133640	.	T	C	2221.77	.	AC=2;AF=1.00;AN=2;DP=49;ExcessHet=3.0103;FS=0.000;MLEAC=2;MLEAF=1.00;MQ=40.89;QD=28.79;SOR=0.818	GT:AD:DP:GQ:PL	1/1:0,49:49:99:2250,151,0
2R	11133663	.	A	AAG	2077.73	.	AC=2;AF=1.00;AN=2;DP=45;ExcessHet=3.0103;FS=0.000;MLEAC=2;MLEAF=1.00;MQ=40.59;QD=32.82;SOR=0.929	GT:AD:DP:GQ:PL	1/1:0,45:45:99:2115,141,0
2R	11133666	.	AGT	A	1942.73	.	AC=2;AF=1.00;AN=2;DP=42;ExcessHet=3.0103;FS=0.000;MLEAC=2;MLEAF=1.00;MQ=40.33;QD=32.04;SOR=0.892	GT:AD:DP:GQ:PL	1/1:0,42:42:99:1980,132,0
2R	11133672	.	C	T	1889.77	.	AC=2;AF=1.00;AN=2;DP=41;ExcessHet=3.0103;FS=0.000;MLEAC=2;MLEAF=1.00;MQ=40.18;QD=29.79;SOR=1.075	GT:AD:DP:GQ:PL	1/1:0,41:41:99:1918,129,0
2R	11133685	.	C	T	1854.77	.	AC=2;AF=1.00;AN=2;DP=33;ExcessHet=3.0103;FS=0.000;MLEAC=2;MLEAF=1.00;MQ=42.36;QD=29.15;SOR=0.752	GT:AD:DP:GQ:PL	1/1:0,33:33:99:1883,129,0
2R	11133771	.	T	G	1024.77	.	AC=2;AF=1.00;AN=2;DP=25;ExcessHet=3.0103;FS=0.000;MLEAC=2;MLEAF=1.00;MQ=36.70;QD=23.77;SOR=2.494	GT:AD:DP:GQ:PL	1/1:0,24:24:72:1053,72,0
2R	11133774	.	C	T	1024.77	.	AC=2;AF=1.00;AN=2;DP=24;ExcessHet=3.0103;FS=0.000;MLEAC=2;MLEAF=1.00;MQ=36.46;QD=26.97;SOR=2.400	GT:AD:DP:GQ:PL	1/1:0,23:23:72:1053,72,0
2R	11134419	.	G	GA	144.73	.	AC=1;AF=0.500;AN=2;BaseQRankSum=0.042;ClippingRankSum=0.000;DP=22;ExcessHet=3.0103;FS=2.645;MLEAC=1;MLEAF=0.500;MQ=22.09;MQRankSum=-0.527;QD=6.89;ReadPosRankSum=-1.253;SOR=0.120	GT:AD:DP:GQ:PL	0/1:15,6:21:99:182,0,636
2R	11134421	.	A	AC	597.73	.	AC=1;AF=0.500;AN=2;BaseQRankSum=0.435;ClippingRankSum=0.000;DP=22;ExcessHet=3.0103;FS=2.326;MLEAC=1;MLEAF=0.500;MQ=22.09;MQRankSum=0.714;QD=27.17;ReadPosRankSum=0.898;SOR=1.688	GT:AD:DP:GQ:PL	0/1:6,16:22:99:635,0,186
2R	11134422	.	ATT	A	594.73	.	AC=1;AF=0.500;AN=2;BaseQRankSum=2.068;ClippingRankSum=0.000;DP=22;ExcessHet=3.0103;FS=2.326;MLEAC=1;MLEAF=0.500;MQ=22.09;MQRankSum=0.714;QD=27.03;ReadPosRankSum=0.856;SOR=1.688	GT:AD:DP:GQ:PL	0/1:6,16:22:99:632,0,228
2R	11134427	.	T	C	195.77	.	AC=1;AF=0.500;AN=2;BaseQRankSum=-1.333;ClippingRankSum=0.000;DP=22;ExcessHet=3.0103;FS=2.326;MLEAC=1;MLEAF=0.500;MQ=22.09;MQRankSum=-0.510;QD=8.90;SOR=0.204	GT:AD:DP:GQ:PL	0/1:16,6:22:99:224,0,633
2R	11134429	.	C	T	175.77	.	AC=1;AF=0.500;AN=2;BaseQRankSum=-0.081;ClippingRankSum=0.000;DP=21;ExcessHet=3.0103;FS=2.236;MLEAC=1;MLEAF=0.500;MQ=22.10;MQRankSum=-0.527;QD=8.37;ReadPosRankSum=-0.846;SOR=0.233	GT:AD:DP:GQ:PL	0/1:15,6:21:99:204,0,636
2R	11134432	.	A	AAGCAAATAGTTG,ACAAGCAAATGGTTG	972.73	.	AC=1,1;AF=0.500,0.500;AN=2;DP=21;ExcessHet=3.0103;FS=0.000;MLEAC=1,1;MLEAF=0.500,0.500;MQ=22.10;QD=30.95;SOR=2.200	GT:AD:DP:GQ:PL	1/2:0,6,15:21:99:1010,642,616,284,0,230
2R	11134457	.	A	C	212.77	.	AC=1;AF=0.500;AN=2;BaseQRankSum=-2.341;ClippingRankSum=0.000;DP=32;ExcessHet=3.0103;FS=1.841;MLEAC=1;MLEAF=0.500;MQ=22.72;MQRankSum=-0.250;QD=6.65;ReadPosRankSum=0.969;SOR=0.267	GT:AD:DP:GQ:PL	0/1:24,8:32:99:241,0,1026
2R	11134461	.	G	T	209.77	.	AC=1;AF=0.500;AN=2;BaseQRankSum=-0.778;ClippingRankSum=0.000;DP=33;ExcessHet=3.0103;FS=1.721;MLEAC=1;MLEAF=0.500;MQ=22.76;MQRankSum=-0.393;QD=6.36;ReadPosRankSum=0.952;SOR=0.336	GT:AD:DP:GQ:PL	0/1:25,8:33:99:238,0,1068
2R	11134472	.	C	T	1446.77	.	AC=2;AF=1.00;AN=2;DP=32;ExcessHet=3.0103;FS=0.000;MLEAC=2;MLEAF=1.00;MQ=22.85;QD=30.80;SOR=1.473	GT:AD:DP:GQ:PL	1/1:0,32:32:99:1475,102,0
2R	11134477	.	C	T	203.77	.	AC=1;AF=0.500;AN=2;BaseQRankSum=0.390;ClippingRankSum=0.000;DP=35;ExcessHet=3.0103;FS=1.640;MLEAC=1;MLEAF=0.500;MQ=23.02;MQRankSum=-0.856;QD=5.82;ReadPosRankSum=1.220;SOR=0.375	GT:AD:DP:GQ:PL	0/1:27,8:35:99:232,0,1152
2R	11134485	.	A	AG	1125.73	.	AC=1;AF=0.500;AN=2;BaseQRankSum=-0.288;ClippingRankSum=0.000;DP=34;ExcessHet=3.0103;FS=1.852;MLEAC=1;MLEAF=0.500;MQ=23.43;MQRankSum=0.787;QD=33.11;ReadPosRankSum=-2.421;SOR=1.382	GT:AD:DP:GQ:PL	0/1:6,28:34:99:1163,0,165
2R	11134486	.	A	T	1110.77	.	AC=1;AF=0.500;AN=2;BaseQRankSum=-0.372;ClippingRankSum=0.000;DP=33;ExcessHet=3.0103;FS=1.813;MLEAC=1;MLEAF=0.500;MQ=23.47;MQRankSum=0.861;QD=33.66;ReadPosRankSum=-2.315;SOR=1.302	GT:AD:DP:GQ:PL	0/1:6,27:33:99:1139,0,168
2R	11134490	.	C	T	1267.77	.	AC=1;AF=0.500;AN=2;BaseQRankSum=0.085;ClippingRankSum=0.000;DP=32;ExcessHet=3.0103;FS=4.266;MLEAC=1;MLEAF=0.500;MQ=23.52;MQRankSum=0.577;QD=33.21;ReadPosRankSum=-2.941;SOR=1.176	GT:AD:DP:GQ:PL	0/1:5,27:32:99:1296,0,156
2R	11134491	.	A	C	127.77	.	AC=1;AF=0.500;AN=2;BaseQRankSum=0.890;ClippingRankSum=0.000;DP=34;ExcessHet=3.0103;FS=4.590;MLEAC=1;MLEAF=0.500;MQ=23.81;MQRankSum=-0.744;QD=3.76;ReadPosRankSum=2.996;SOR=0.733	GT:AD:DP:GQ:PL	0/1:29,5:34:99:156,0,1296
2R	11134498	.	A	G	1681.77	.	AC=2;AF=1.00;AN=2;DP=37;ExcessHet=3.0103;FS=0.000;MLEAC=2;MLEAF=1.00;MQ=24.22;QD=28.73;SOR=0.859	GT:AD:DP:GQ:PL	1/1:0,37:37:99:1710,114,0
2R	11134505	.	T	TAAAA,TAA	1519.73	.	AC=1,1;AF=0.500,0.500;AN=2;DP=36;ExcessHet=3.0103;FS=0.000;MLEAC=1,1;MLEAF=0.500,0.500;MQ=24.28;QD=30.20;SOR=0.804	GT:AD:DP:GQ:PL	1/2:0,31,5:36:99:1557,213,117,1274,0,1246
2R	11134509	.	T	A	1321.77	.	AC=2;AF=1.00;AN=2;DP=30;ExcessHet=3.0103;FS=0.000;MLEAC=2;MLEAF=1.00;MQ=24.85;QD=33.88;SOR=0.976	GT:AD:DP:GQ:PL	1/1:0,30:30:90:1350,90,0
2R	11134514	.	T	C	1366.77	.	AC=2;AF=1.00;AN=2;DP=30;ExcessHet=3.0103;FS=0.000;MLEAC=2;MLEAF=1.00;MQ=24.85;QD=27.60;SOR=0.976	GT:AD:DP:GQ:PL	1/1:0,30:30:93:1395,93,0
2R	11134521	.	G	T	1411.77	.	AC=2;AF=1.00;AN=2;DP=31;ExcessHet=3.0103;FS=0.000;MLEAC=2;MLEAF=1.00;MQ=24.96;QD=30.38;SOR=1.044	GT:AD:DP:GQ:PL	1/1:0,31:31:96:1440,96,0
2R	11134526	.	C	CTT	1061.73	.	AC=1;AF=0.500;AN=2;BaseQRankSum=-1.122;ClippingRankSum=0.000;DP=32;ExcessHet=3.0103;FS=0.000;MLEAC=1;MLEAF=0.500;MQ=24.93;MQRankSum=2.041;QD=33.18;ReadPosRankSum=1.586;SOR=0.756	GT:AD:DP:GQ:PL	0/1:5,27:32:99:1099,0,129
2R	11134527	.	C	T	100.77	.	AC=1;AF=0.500;AN=2;BaseQRankSum=0.948;ClippingRankSum=0.000;DP=32;ExcessHet=3.0103;FS=0.000;MLEAC=1;MLEAF=0.500;MQ=24.93;MQRankSum=-1.986;QD=3.15;ReadPosRankSum=-1.636;SOR=0.634	GT:AD:DP:GQ:PL	0/1:27,5:32:99:129,0,1099
2R	11134528	.	T	A	1070.77	.	AC=1;AF=0.500;AN=2;BaseQRankSum=-0.031;ClippingRankSum=0.000;DP=31;ExcessHet=3.0103;FS=0.000;MLEAC=1;MLEAF=0.500;MQ=25.02;MQRankSum=2.174;QD=34.54;ReadPosRankSum=1.962;SOR=0.693	GT:AD:DP:GQ:PL	0/1:5,26:31:99:1099,0,129
2R	11134531	.	GTA	G	1038.73	.	AC=1;AF=0.500;AN=2;BaseQRankSum=1.326;ClippingRankSum=0.000;DP=31;ExcessHet=3.0103;FS=0.000;MLEAC=1;MLEAF=0.500;MQ=25.02;MQRankSum=2.174;QD=33.51;ReadPosRankSum=2.124;SOR=0.693	GT:AD:DP:GQ:PL	0/1:5,26:31:99:1076,0,132
2R	11134532	.	T	C	103.77	.	AC=1;AF=0.500;AN=2;BaseQRankSum=0.901;ClippingRankSum=0.000;DP=31;ExcessHet=3.0103;FS=0.000;MLEAC=1;MLEAF=0.500;MQ=25.02;MQRankSum=-2.117;QD=3.35;ReadPosRankSum=-2.181;SOR=0.693	GT:AD:DP:GQ:PL	0/1:26,5:31:99:132,0,1076
2R	11134537	.	A	G	1456.77	.	AC=2;AF=1.00;AN=2;DP=32;ExcessHet=3.0103;FS=0.000;MLEAC=2;MLEAF=1.00;MQ=25.05;QD=25.90;SOR=0.818	GT:AD:DP:GQ:PL	1/1:0,32:32:99:1485,99,0
2R	11134546	.	G	A	1321.77	.	AC=2;AF=1.00;AN=2;DP=30;ExcessHet=3.0103;FS=0.000;MLEAC=2;MLEAF=1.00;MQ=25.18;QD=30.36;SOR=0.826	GT:AD:DP:GQ:PL	1/1:0,30:30:90:1350,90,0
2R	11134564	.	C	T	1366.77	.	AC=2;AF=1.00;AN=2;DP=31;ExcessHet=3.0103;FS=0.000;MLEAC=2;MLEAF=1.00;MQ=25.26;QD=26.59;SOR=0.756	GT:AD:DP:GQ:PL	1/1:0,31:31:93:1395,93,0
2R	11134565	.	A	G	1393.77	.	AC=2;AF=1.00;AN=2;DP=31;ExcessHet=3.0103;FS=0.000;MLEAC=2;MLEAF=1.00;MQ=25.26;QD=27.13;SOR=0.756	GT:AD:DP:GQ:PL	1/1:0,31:31:96:1422,96,0
2R	11134575	.	A	T	1404.77	.	AC=2;AF=1.00;AN=2;DP=33;ExcessHet=3.0103;FS=0.000;MLEAC=2;MLEAF=1.00;MQ=25.31;QD=28.17;SOR=0.752	GT:AD:DP:GQ:PL	1/1:0,33:33:99:1433,99,0
2R	11134604	.	T	C	2062.77	.	AC=2;AF=1.00;AN=2;DP=49;ExcessHet=3.0103;FS=0.000;MLEAC=2;MLEAF=1.00;MQ=25.22;QD=29.47;SOR=0.818	GT:AD:DP:GQ:PL	1/1:0,49:49:99:2091,150,0
2R	11134628	.	C	T	2276.77	.	AC=2;AF=1.00;AN=2;DP=47;ExcessHet=3.0103;FS=0.000;MLEAC=2;MLEAF=1.00;MQ=25.18;QD=26.26;SOR=0.823	GT:AD:DP:GQ:PL	1/1:0,47:47:99:2305,157,0
2R	11134629	.	A	C	713.77	.	AC=1;AF=0.500;AN=2;BaseQRankSum=-2.259;ClippingRankSum=0.000;DP=47;ExcessHet=3.0103;FS=6.977;MLEAC=1;MLEAF=0.500;MQ=25.18;MQRankSum=3.733;QD=15.19;ReadPosRankSum=-0.072;SOR=0.959	GT:AD:DP:GQ:PL	0/1:14,33:47:99:742,0,242
2R	11134635	.	A	T	2266.77	.	AC=2;AF=1.00;AN=2;DP=48;ExcessHet=3.0103;FS=0.000;MLEAC=2;MLEAF=1.00;MQ=24.87;QD=30.72;SOR=0.866	GT:AD:DP:GQ:PL	1/1:0,48:48:99:2295,154,0
2R	11134638	.	G	GA	2167.73	.	AC=2;AF=1.00;AN=2;DP=44;ExcessHet=3.0103;FS=0.000;MLEAC=2;MLEAF=1.00;MQ=24.71;QD=27.96;SOR=0.693	GT:AD:DP:GQ:PL	1/1:0,44:44:99:2205,147,0
2R	11134645	.	G	A	2041.77	.	AC=2;AF=1.00;AN=2;DP=46;ExcessHet=3.0103;FS=0.000;MLEAC=2;MLEAF=1.00;MQ=24.58;QD=28.01;SOR=0.693	GT:AD:DP:GQ:PL	1/1:0,46:46:99:2070,138,0
2R	11134653	.	T	TAAA	466.73	.	AC=1;AF=0.500;AN=2;BaseQRankSum=0.792;ClippingRankSum=0.000;DP=43;ExcessHet=3.0103;FS=0.000;MLEAC=1;MLEAF=0.500;MQ=24.61;MQRankSum=-1.850;QD=11.38;ReadPosRankSum=-1.376;SOR=0.738	GT:AD:DP:GQ:PL	0/1:27,14:41:99:504,0,1112
2R	11134654	.	T	A	1083.77	.	AC=1;AF=0.500;AN=2;BaseQRankSum=-0.639;ClippingRankSum=0.000;DP=42;ExcessHet=3.0103;FS=0.000;MLEAC=1;MLEAF=0.500;MQ=24.53;MQRankSum=1.880;QD=26.43;ReadPosRankSum=1.362;SOR=0.650	GT:AD:DP:GQ:PL	0/1:14,27:41:99:1112,0,504
2R	11134655	.	AAC	A	460.73	.	AC=1;AF=0.500;AN=2;BaseQRankSum=-1.934;ClippingRankSum=0.000;DP=44;ExcessHet=3.0103;FS=0.000;MLEAC=1;MLEAF=0.500;MQ=24.46;MQRankSum=-1.716;QD=10.71;ReadPosRankSum=-1.201;SOR=0.897	GT:AD:DP:GQ:PL	0/1:29,14:43:99:498,0,1196
2R	11134657	.	C	T	1167.77	.	AC=1;AF=0.500;AN=2;BaseQRankSum=-0.419;ClippingRankSum=0.000;DP=44;ExcessHet=3.0103;FS=1.206;MLEAC=1;MLEAF=0.500;MQ=24.46;MQRankSum=1.744;QD=27.16;ReadPosRankSum=1.037;SOR=0.524	GT:AD:DP:GQ:PL	0/1:14,29:43:99:1196,0,498
2R	11134666	.	A	AC	563.73	.	AC=1;AF=0.500;AN=2;BaseQRankSum=-0.564;ClippingRankSum=0.000;DP=48;ExcessHet=3.0103;FS=4.336;MLEAC=1;MLEAF=0.500;MQ=24.85;MQRankSum=-2.375;QD=11.74;ReadPosRankSum=-1.072;SOR=1.182	GT:AD:DP:GQ:PL	0/1:32,16:48:99:601,0,1293
2R	11134667	.	T	A	1287.77	.	AC=1;AF=0.500;AN=2;BaseQRankSum=1.481;ClippingRankSum=0.000;DP=48;ExcessHet=3.0103;FS=4.336;MLEAC=1;MLEAF=0.500;MQ=24.89;MQRankSum=2.115;QD=26.83;ReadPosRankSum=1.160;SOR=0.513	GT:AD:DP:GQ:PL	0/1:16,32:48:99:1316,0,598
2R	11134671	.	A	T	527.77	.	AC=1;AF=0.500;AN=2;BaseQRankSum=-0.357;ClippingRankSum=0.000;DP=51;ExcessHet=3.0103;FS=4.395;MLEAC=1;MLEAF=0.500;MQ=24.92;MQRankSum=-2.118;QD=10.77;ReadPosRankSum=-0.907;SOR=1.156	GT:AD:DP:GQ:PL	0/1:33,16:49:99:556,0,1319
2R	11134672	.	TCAA	T,TA	2289.73	.	AC=1,1;AF=0.500,0.500;AN=2;DP=50;ExcessHet=3.0103;FS=0.000;MLEAC=1,1;MLEAF=0.500,0.500;MQ=24.94;QD=28.02;SOR=0.693	GT:AD:DP:GQ:PL	1/2:0,32,16:48:99:2327,677,556,1389,0,1319
2R	11134675	.	A	ATG,G	2247.73	.	AC=1,1;AF=0.500,0.500;AN=2;DP=50;ExcessHet=3.0103;FS=0.000;MLEAC=1,1;MLEAF=0.500,0.500;MQ=24.94;QD=29.07;SOR=0.693	GT:AD:DP:GQ:PL	1/2:0,32,16:48:99:2285,677,559,1347,0,1277
2R	11134679	.	A	T	2491.77	.	AC=2;AF=1.00;AN=2;DP=54;ExcessHet=3.0103;FS=0.000;MLEAC=2;MLEAF=1.00;MQ=24.91;QD=31.11;SOR=0.693	GT:AD:DP:GQ:PL	1/1:0,54:54:99:2520,169,0
2R	11134680	.	A	T	2491.77	.	AC=2;AF=1.00;AN=2;DP=54;ExcessHet=3.0103;FS=0.000;MLEAC=2;MLEAF=1.00;MQ=24.91;QD=30.73;SOR=0.693	GT:AD:DP:GQ:PL	1/1:0,54:54:99:2520,169,0
2R	11134689	.	A	T	2581.77	.	AC=2;AF=1.00;AN=2;DP=57;ExcessHet=3.0103;FS=0.000;MLEAC=2;MLEAF=1.00;MQ=25.12;QD=31.74;SOR=0.728	GT:AD:DP:GQ:PL	1/1:0,57:57:99:2610,175,0
2R	11134691	.	T	A	2671.77	.	AC=2;AF=1.00;AN=2;DP=58;ExcessHet=3.0103;FS=0.000;MLEAC=2;MLEAF=1.00;MQ=25.11;QD=32.44;SOR=0.693	GT:AD:DP:GQ:PL	1/1:0,58:58:99:2700,181,0
2R	11134697	.	A	G	2741.77	.	AC=2;AF=1.00;AN=2;DP=62;ExcessHet=3.0103;FS=0.000;MLEAC=2;MLEAF=1.00;MQ=25.52;QD=27.89;SOR=0.693	GT:AD:DP:GQ:PL	1/1:0,62:62:99:2770,187,0
2R	11134704	.	C	G	1591.77	.	AC=1;AF=0.500;AN=2;BaseQRankSum=-0.491;ClippingRankSum=0.000;DP=65;ExcessHet=3.0103;FS=3.535;MLEAC=1;MLEAF=0.500;MQ=26.15;MQRankSum=2.334;QD=24.49;ReadPosRankSum=0.544;SOR=0.621	GT:AD:DP:GQ:PL	0/1:24,41:65:99:1620,0,863
2R	11134707	.	G	A	1564.77	.	AC=1;AF=0.500;AN=2;BaseQRankSum=1.532;ClippingRankSum=0.000;DP=63;ExcessHet=3.0103;FS=5.266;MLEAC=1;MLEAF=0.500;MQ=26.39;MQRankSum=2.159;QD=24.84;ReadPosRankSum=0.157;SOR=0.647	GT:AD:DP:GQ:PL	0/1:23,40:63:99:1593,0,866
2R	11134715	.	T	G	1458.77	.	AC=1;AF=0.500;AN=2;BaseQRankSum=-0.222;ClippingRankSum=0.000;DP=58;ExcessHet=3.0103;FS=5.486;MLEAC=1;MLEAF=0.500;MQ=26.62;MQRankSum=2.289;QD=25.15;ReadPosRankSum=0.128;SOR=0.467	GT:AD:DP:GQ:PL	0/1:22,36:58:99:1487,0,812
2R	11134727	.	T	C	1293.77	.	AC=1;AF=0.500;AN=2;BaseQRankSum=-0.294;ClippingRankSum=0.000;DP=53;ExcessHet=3.0103;FS=5.783;MLEAC=1;MLEAF=0.500;MQ=26.74;MQRankSum=1.966;QD=24.41;ReadPosRankSum=0.373;SOR=0.702	GT:AD:DP:GQ:PL	0/1:21,32:53:99:1322,0,782
2R	11134745	.	T	G	714.77	.	AC=1;AF=0.500;AN=2;BaseQRankSum=-3.477;ClippingRankSum=0.000;DP=51;ExcessHet=3.0103;FS=6.004;MLEAC=1;MLEAF=0.500;MQ=26.77;MQRankSum=-2.164;QD=14.02;ReadPosRankSum=-0.039;SOR=1.324	GT:AD:DP:GQ:PL	0/1:31,20:51:99:743,0,1283
2R	11134746	.	GC	G	1203.73	.	AC=1;AF=0.500;AN=2;BaseQRankSum=0.313;ClippingRankSum=0.000;DP=51;ExcessHet=3.0103;FS=6.004;MLEAC=1;MLEAF=0.500;MQ=26.77;MQRankSum=2.184;QD=23.60;ReadPosRankSum=0.058;SOR=0.569	GT:AD:DP:GQ:PL	0/1:20,31:51:99:1241,0,746
2R	11134747	.	C	T	717.77	.	AC=1;AF=0.500;AN=2;BaseQRankSum=0.320;ClippingRankSum=0.000;DP=49;ExcessHet=3.0103;FS=6.109;MLEAC=1;MLEAF=0.500;MQ=26.87;MQRankSum=-2.167;QD=14.65;ReadPosRankSum=-0.397;SOR=1.319	GT:AD:DP:GQ:PL	0/1:29,20:49:99:746,0,1241
2R	11134749	.	A	T	2176.77	.	AC=2;AF=1.00;AN=2;DP=49;ExcessHet=3.0103;FS=0.000;MLEAC=2;MLEAF=1.00;MQ=26.87;QD=30.34;SOR=0.818	GT:AD:DP:GQ:PL	1/1:0,49:49:99:2205,147,0
2R	11134752	.	A	T	2176.77	.	AC=2;AF=1.00;AN=2;DP=49;ExcessHet=3.0103;FS=0.000;MLEAC=2;MLEAF=1.00;MQ=26.87;QD=36.14;SOR=0.818	GT:AD:DP:GQ:PL	1/1:0,49:49:99:2205,147,0
2R	11134753	.	TCG	T	715.73	.	AC=1;AF=0.500;AN=2;BaseQRankSum=0.235;ClippingRankSum=0.000;DP=49;ExcessHet=3.0103;FS=6.109;MLEAC=1;MLEAF=0.500;MQ=26.87;MQRankSum=-2.167;QD=14.61;ReadPosRankSum=-0.092;SOR=1.319	GT:AD:DP:GQ:PL	0/1:29,20:49:99:753,0,1158
2R	11134754	.	C	T	1129.77	.	AC=1;AF=0.500;AN=2;BaseQRankSum=1.418;ClippingRankSum=0.000;DP=49;ExcessHet=3.0103;FS=6.109;MLEAC=1;MLEAF=0.500;MQ=26.87;MQRankSum=2.188;QD=23.06;ReadPosRankSum=0.000;SOR=0.588	GT:AD:DP:GQ:PL	0/1:20,29:49:99:1158,0,753
2R	11134756	.	AAC	A	1120.73	.	AC=1;AF=0.500;AN=2;BaseQRankSum=0.405;ClippingRankSum=0.000;DP=48;ExcessHet=3.0103;FS=8.122;MLEAC=1;MLEAF=0.500;MQ=26.85;MQRankSum=2.110;QD=23.35;ReadPosRankSum=0.021;SOR=0.711	GT:AD:DP:GQ:PL	0/1:20,28:48:99:1158,0,753
2R	11134757	.	AC	A	715.73	.	AC=1;AF=0.500;AN=2;BaseQRankSum=2.690;ClippingRankSum=0.000;DP=48;ExcessHet=3.0103;FS=8.122;MLEAC=1;MLEAF=0.500;MQ=26.85;MQRankSum=-2.088;QD=14.91;ReadPosRankSum=-1.576;SOR=1.294	GT:AD:DP:GQ:PL	0/1:28,20:48:99:753,0,1158
2R	11134759	.	A	G	2131.77	.	AC=2;AF=1.00;AN=2;DP=47;ExcessHet=3.0103;FS=0.000;MLEAC=2;MLEAF=1.00;MQ=26.94;QD=32.20;SOR=0.735	GT:AD:DP:GQ:PL	1/1:0,47:47:99:2160,144,0
2R	11134762	.	G	T	685.77	.	AC=1;AF=0.500;AN=2;BaseQRankSum=0.683;ClippingRankSum=0.000;DP=47;ExcessHet=3.0103;FS=6.243;MLEAC=1;MLEAF=0.500;MQ=26.94;MQRankSum=-1.893;QD=14.59;ReadPosRankSum=1.856;SOR=1.171	GT:AD:DP:GQ:PL	0/1:28,19:47:99:714,0,1119
2R	11134766	.	G	A	685.77	.	AC=1;AF=0.500;AN=2;BaseQRankSum=-0.306;ClippingRankSum=0.000;DP=46;ExcessHet=3.0103;FS=6.369;MLEAC=1;MLEAF=0.500;MQ=27.00;MQRankSum=-1.898;QD=14.91;ReadPosRankSum=2.283;SOR=1.144	GT:AD:DP:GQ:PL	0/1:27,19:46:99:714,0,1119
2R	11134768	.	A	T	688.77	.	AC=1;AF=0.500;AN=2;BaseQRankSum=1.953;ClippingRankSum=0.000;DP=45;ExcessHet=3.0103;FS=8.659;MLEAC=1;MLEAF=0.500;MQ=26.98;MQRankSum=-1.813;QD=15.31;ReadPosRankSum=0.724;SOR=1.118	GT:AD:DP:GQ:PL	0/1:26,19:45:99:717,0,1077
2R	11134780	.	G	T	655.77	.	AC=1;AF=0.500;AN=2;BaseQRankSum=0.172;ClippingRankSum=0.000;DP=42;ExcessHet=3.0103;FS=12.219;MLEAC=1;MLEAF=0.500;MQ=27.26;MQRankSum=-1.818;QD=15.61;ReadPosRankSum=1.373;SOR=1.316	GT:AD:DP:GQ:PL	0/1:24,18:42:99:684,0,954
2R	11134786	.	G	A	664.77	.	AC=1;AF=0.500;AN=2;BaseQRankSum=-0.899;ClippingRankSum=0.000;DP=38;ExcessHet=3.0103;FS=9.942;MLEAC=1;MLEAF=0.500;MQ=27.71;MQRankSum=-2.089;QD=17.49;ReadPosRankSum=1.101;SOR=1.170	GT:AD:DP:GQ:PL	0/1:21,17:38:99:693,0,828
2R	11134790	.	C	A	1620.77	.	AC=2;AF=1.00;AN=2;DP=37;ExcessHet=3.0103;FS=0.000;MLEAC=2;MLEAF=1.00;MQ=27.81;QD=32.13;SOR=0.859	GT:AD:DP:GQ:PL	1/1:0,37:37:99:1649,111,0
2R	11134792	.	G	T	1620.77	.	AC=2;AF=1.00;AN=2;DP=36;ExcessHet=3.0103;FS=0.000;MLEAC=2;MLEAF=1.00;MQ=27.90;QD=35.87;SOR=0.804	GT:AD:DP:GQ:PL	1/1:0,36:36:99:1649,111,0
2R	11134805	.	A	G	1456.77	.	AC=2;AF=1.00;AN=2;DP=32;ExcessHet=3.0103;FS=0.000;MLEAC=2;MLEAF=1.00;MQ=27.55;QD=29.28;SOR=0.957	GT:AD:DP:GQ:PL	1/1:0,32:32:99:1485,99,0
2R	11134807	.	T	C	460.77	.	AC=1;AF=0.500;AN=2;BaseQRankSum=-1.104;ClippingRankSum=0.000;DP=32;ExcessHet=3.0103;FS=3.254;MLEAC=1;MLEAF=0.500;MQ=27.55;MQRankSum=-1.783;QD=14.40;ReadPosRankSum=2.266;SOR=0.522	GT:AD:DP:GQ:PL	0/1:19,13:32:99:489,0,759
2R	11134812	.	T	G	1366.77	.	AC=2;AF=1.00;AN=2;DP=29;ExcessHet=3.0103;FS=0.000;MLEAC=2;MLEAF=1.00;MQ=27.82;QD=28.13;SOR=0.760	GT:AD:DP:GQ:PL	1/1:0,29:29:93:1395,93,0
2R	11134817	.	T	G	433.77	.	AC=1;AF=0.500;AN=2;BaseQRankSum=-2.374;ClippingRankSum=0.000;DP=26;ExcessHet=3.0103;FS=0.000;MLEAC=1;MLEAF=0.500;MQ=27.53;MQRankSum=-1.645;QD=16.68;ReadPosRankSum=1.546;SOR=0.473	GT:AD:DP:GQ:PL	0/1:14,12:26:99:462,0,552
2R	11134824	.	C	T	352.77	.	AC=1;AF=0.500;AN=2;BaseQRankSum=0.765;ClippingRankSum=0.000;DP=21;ExcessHet=3.0103;FS=0.000;MLEAC=1;MLEAF=0.500;MQ=28.38;MQRankSum=-1.485;QD=16.80;ReadPosRankSum=1.659;SOR=0.551	GT:AD:DP:GQ:PL	0/1:11,10:21:99:381,0,516
2R	11134843	.	TA	T	70.37	.	AC=2;AF=1.00;AN=2;BaseQRankSum=0.210;ClippingRankSum=0.000;DP=11;ExcessHet=3.0103;FS=0.000;MLEAC=2;MLEAF=1.00;MQ=30.29;MQRankSum=0.967;QD=11.73;ReadPosRankSum=-1.383;SOR=0.368	GT:AD:DP:GQ:PL	1/1:1,5:6:8:107,8,0
2R	11134896	.	ATATG	A	903.73	.	AC=1;AF=0.500;AN=2;BaseQRankSum=-0.518;ClippingRankSum=0.000;DP=45;ExcessHet=3.0103;FS=11.484;MLEAC=1;MLEAF=0.500;MQ=27.70;MQRankSum=0.410;QD=21.02;ReadPosRankSum=-2.027;SOR=1.727	GT:AD:DP:GQ:PL	0/1:19,24:43:99:941,0,707
2R	11134900	.	G	A	678.77	.	AC=1;AF=0.500;AN=2;BaseQRankSum=0.435;ClippingRankSum=0.000;DP=44;ExcessHet=3.0103;FS=11.484;MLEAC=1;MLEAF=0.500;MQ=27.32;MQRankSum=-0.384;QD=15.79;ReadPosRankSum=1.628;SOR=0.681	GT:AD:DP:GQ:PL	0/1:24,19:43:99:707,0,941
2R	11134901	.	TA	T	666.73	.	AC=1;AF=0.500;AN=2;BaseQRankSum=1.782;ClippingRankSum=0.000;DP=44;ExcessHet=3.0103;FS=11.484;MLEAC=1;MLEAF=0.500;MQ=27.32;MQRankSum=-0.384;QD=15.51;ReadPosRankSum=2.119;SOR=0.681	GT:AD:DP:GQ:PL	0/1:24,19:43:99:704,0,973
2R	11134905	.	TGAG	T	654.73	.	AC=1;AF=0.500;AN=2;BaseQRankSum=0.529;ClippingRankSum=0.000;DP=48;ExcessHet=3.0103;FS=11.581;MLEAC=1;MLEAF=0.500;MQ=27.94;MQRankSum=-0.723;QD=13.93;ReadPosRankSum=2.113;SOR=0.674	GT:AD:DP:GQ:PL	0/1:28,19:47:99:692,0,1120
2R	11134906	.	G	T	1070.77	.	AC=1;AF=0.500;AN=2;BaseQRankSum=-0.805;ClippingRankSum=0.000;DP=46;ExcessHet=3.0103;FS=11.964;MLEAC=1;MLEAF=0.500;MQ=27.71;MQRankSum=0.683;QD=23.79;ReadPosRankSum=0.031;SOR=1.919	GT:AD:DP:GQ:PL	0/1:19,26:45:99:1099,0,695
2R	11134910	.	T	TAAA	1079.73	.	AC=1;AF=0.500;AN=2;BaseQRankSum=-1.051;ClippingRankSum=0.000;DP=48;ExcessHet=3.0103;FS=10.961;MLEAC=1;MLEAF=0.500;MQ=27.94;MQRankSum=0.734;QD=22.49;ReadPosRankSum=-2.031;SOR=1.604	GT:AD:DP:GQ:PL	0/1:19,29:48:99:1117,0,734
2R	11134911	.	T	A,TAAA	2107.73	.	AC=1,1;AF=0.500,0.500;AN=2;DP=47;ExcessHet=3.0103;FS=0.000;MLEAC=1,1;MLEAF=0.500,0.500;MQ=28.02;QD=26.56;SOR=1.203	GT:AD:DP:GQ:PL	1/2:0,28,18:46:99:2145,869,776,1188,0,1114
2R	11134920	.	A	G	712.73	.	AC=1;AF=0.500;AN=2;BaseQRankSum=1.720;ClippingRankSum=0.000;DP=50;ExcessHet=3.0103;FS=4.363;MLEAC=1;MLEAF=0.500;MQ=28.44;MQRankSum=-0.038;QD=14.25;ReadPosRankSum=-0.712;SOR=0.634	GT:AD:DP:GQ:PL	0/1:30,20:50:99:750,0,1137
2R	11134921	.	C	G	843.77	.	AC=1;AF=0.500;AN=2;BaseQRankSum=-1.772;ClippingRankSum=0.000;DP=50;ExcessHet=3.0103;FS=4.363;MLEAC=1;MLEAF=0.500;MQ=28.44;MQRankSum=0.063;QD=19.62;ReadPosRankSum=0.872;SOR=1.080	GT:AD:DP:GQ:PL	0/1:20,23:43:99:872,0,770
2R	11134922	.	A	AAGC	933.73	.	AC=1;AF=0.500;AN=2;BaseQRankSum=-0.317;ClippingRankSum=0.000;DP=51;ExcessHet=3.0103;FS=6.208;MLEAC=1;MLEAF=0.500;MQ=28.74;MQRankSum=0.437;QD=20.75;ReadPosRankSum=0.507;SOR=1.277	GT:AD:DP:GQ:PL	0/1:20,25:45:99:971,0,764
2R	11134924	.	A	G	718.77	.	AC=1;AF=0.500;AN=2;BaseQRankSum=0.363;ClippingRankSum=0.000;DP=47;ExcessHet=3.0103;FS=6.016;MLEAC=1;MLEAF=0.500;MQ=28.61;MQRankSum=-0.301;QD=15.29;ReadPosRankSum=-0.184;SOR=0.595	GT:AD:DP:GQ:PL	0/1:27,20:47:99:747,0,1204
2R	11134925	.	T	TTTCA,C	1827.73	.	AC=1,1;AF=0.500,0.500;AN=2;DP=47;ExcessHet=3.0103;FS=0.000;MLEAC=1,1;MLEAF=0.500,0.500;MQ=28.61;QD=31.79;SOR=0.929	GT:AD:DP:GQ:PL	1/2:0,25,20:45:99:1865,834,759,1034,0,1064
2R	11134927	.	T	A	730.77	.	AC=1;AF=0.500;AN=2;BaseQRankSum=0.467;ClippingRankSum=0.000;DP=44;ExcessHet=3.0103;FS=4.430;MLEAC=1;MLEAF=0.500;MQ=28.89;MQRankSum=-0.208;QD=16.61;ReadPosRankSum=-0.657;SOR=0.442	GT:AD:DP:GQ:PL	0/1:25,19:44:99:759,0,1064
2R	11134929	.	TTGAACA	T	977.73	.	AC=1;AF=0.500;AN=2;BaseQRankSum=-3.233;ClippingRankSum=0.000;DP=43;ExcessHet=3.0103;FS=6.374;MLEAC=1;MLEAF=0.500;MQ=29.03;MQRankSum=0.391;QD=22.74;ReadPosRankSum=1.147;SOR=1.480	GT:AD:DP:GQ:PL	0/1:19,24:43:99:1015,0,720
2R	11134931	.	G	C	697.77	.	AC=1;AF=0.500;AN=2;BaseQRankSum=0.841;ClippingRankSum=0.000;DP=42;ExcessHet=3.0103;FS=4.581;MLEAC=1;MLEAF=0.500;MQ=29.18;MQRankSum=-0.144;QD=16.61;ReadPosRankSum=-1.785;SOR=0.247	GT:AD:DP:GQ:PL	0/1:24,18:42:99:726,0,951
2R	11134941	.	C	T,A	1693.77	.	AC=1,1;AF=0.500,0.500;AN=2;DP=40;ExcessHet=3.0103;FS=0.000;MLEAC=1,1;MLEAF=0.500,0.500;MQ=30.03;QD=28.37;SOR=1.292	GT:AD:DP:GQ:PL	1/2:0,26,14:40:99:1722,630,552,1092,0,1047
2R	11134946	.	A	T	1951.77	.	AC=2;AF=1.00;AN=2;DP=42;ExcessHet=3.0103;FS=0.000;MLEAC=2;MLEAF=1.00;MQ=30.51;QD=33.57;SOR=1.127	GT:AD:DP:GQ:PL	1/1:0,42:42:99:1980,132,0
2R	11134949	.	CCATTA	C	1090.73	.	AC=1;AF=0.500;AN=2;BaseQRankSum=-0.596;ClippingRankSum=0.000;DP=43;ExcessHet=3.0103;FS=2.774;MLEAC=1;MLEAF=0.500;MQ=30.83;MQRankSum=0.261;QD=25.37;ReadPosRankSum=-0.140;SOR=1.211	GT:AD:DP:GQ:PL	0/1:15,28:43:99:1128,0,588
2R	11134954	.	A	G	559.77	.	AC=1;AF=0.500;AN=2;BaseQRankSum=-2.456;ClippingRankSum=0.000;DP=42;ExcessHet=3.0103;FS=2.945;MLEAC=1;MLEAF=0.500;MQ=30.89;MQRankSum=-0.245;QD=13.33;ReadPosRankSum=0.681;SOR=0.289	GT:AD:DP:GQ:PL	0/1:28,14:42:99:588,0,1128
2R	11134957	.	T	G	559.77	.	AC=1;AF=0.500;AN=2;BaseQRankSum=0.067;ClippingRankSum=0.000;DP=43;ExcessHet=3.0103;FS=2.774;MLEAC=1;MLEAF=0.500;MQ=31.64;MQRankSum=0.689;QD=13.02;ReadPosRankSum=-0.060;SOR=0.354	GT:AD:DP:GQ:PL	0/1:28,15:43:99:588,0,1128
2R	11134958	.	A	C	1141.77	.	AC=1;AF=0.500;AN=2;BaseQRankSum=-2.909;ClippingRankSum=0.000;DP=42;ExcessHet=3.0103;FS=1.286;MLEAC=1;MLEAF=0.500;MQ=31.80;MQRankSum=-0.590;QD=27.18;ReadPosRankSum=0.356;SOR=1.136	GT:AD:DP:GQ:PL	0/1:15,27:42:99:1170,0,585
2R	11134960	.	G	GAGC	1182.73	.	AC=1;AF=0.500;AN=2;BaseQRankSum=-1.278;ClippingRankSum=0.000;DP=42;ExcessHet=3.0103;FS=2.945;MLEAC=1;MLEAF=0.500;MQ=32.23;MQRankSum=-0.435;QD=28.16;ReadPosRankSum=-0.172;SOR=1.382	GT:AD:DP:GQ:PL	0/1:14,28:42:99:1220,0,537
2R	11134961	.	T	C	460.77	.	AC=1;AF=0.500;AN=2;BaseQRankSum=-1.708;ClippingRankSum=0.000;DP=45;ExcessHet=3.0103;FS=2.772;MLEAC=1;MLEAF=0.500;MQ=32.61;MQRankSum=0.225;QD=10.24;ReadPosRankSum=1.399;SOR=0.352	GT:AD:DP:GQ:PL	0/1:31,14:45:99:489,0,1273
2R	11134964	.	TG	T,AG	1936.73	.	AC=1,1;AF=0.500,0.500;AN=2;DP=46;ExcessHet=3.0103;FS=0.000;MLEAC=1,1;MLEAF=0.500,0.500;MQ=33.11;QD=28.21;SOR=1.085	GT:AD:DP:GQ:PL	1/2:0,33,13:46:99:1974,574,471,1329,0,1273
2R	11134965	.	G	T	442.77	.	AC=1;AF=0.500;AN=2;BaseQRankSum=-0.233;ClippingRankSum=0.000;DP=46;ExcessHet=3.0103;FS=1.271;MLEAC=1;MLEAF=0.500;MQ=33.11;MQRankSum=0.409;QD=9.63;ReadPosRankSum=1.614;SOR=0.458	GT:AD:DP:GQ:PL	0/1:33,13:46:99:471,0,1273
2R	11134972	.	G	T	2266.77	.	AC=2;AF=1.00;AN=2;DP=51;ExcessHet=3.0103;FS=0.000;MLEAC=2;MLEAF=1.00;MQ=34.05;QD=28.59;SOR=1.201	GT:AD:DP:GQ:PL	1/1:0,51:51:99:2295,154,0
2R	11134979	.	G	A	630.77	.	AC=1;AF=0.500;AN=2;BaseQRankSum=2.365;ClippingRankSum=0.000;DP=52;ExcessHet=3.0103;FS=1.139;MLEAC=1;MLEAF=0.500;MQ=33.94;MQRankSum=1.152;QD=12.13;ReadPosRankSum=-1.058;SOR=0.473	GT:AD:DP:GQ:PL	0/1:34,18:52:99:659,0,1454
2R	11134988	.	T	C	1464.77	.	AC=1;AF=0.500;AN=2;BaseQRankSum=-3.884;ClippingRankSum=0.000;DP=56;ExcessHet=3.0103;FS=1.080;MLEAC=1;MLEAF=0.500;MQ=34.55;MQRankSum=-1.114;QD=26.16;ReadPosRankSum=0.580;SOR=0.892	GT:AD:DP:GQ:PL	0/1:19,37:56:99:1493,0,707
2R	11134998	.	T	A	1649.77	.	AC=1;AF=0.500;AN=2;BaseQRankSum=1.804;ClippingRankSum=0.000;DP=60;ExcessHet=3.0103;FS=0.000;MLEAC=1;MLEAF=0.500;MQ=35.48;MQRankSum=-1.135;QD=27.50;ReadPosRankSum=-0.183;SOR=0.841	GT:AD:DP:GQ:PL	0/1:19,41:60:99:1678,0,717
2R	11134999	.	G	C	2680.77	.	AC=2;AF=1.00;AN=2;DP=61;ExcessHet=3.0103;FS=0.000;MLEAC=2;MLEAF=1.00;MQ=35.63;QD=25.19;SOR=1.498	GT:AD:DP:GQ:PL	1/1:0,61:61:99:2709,186,0
2R	11135007	.	A	T	1646.77	.	AC=1;AF=0.500;AN=2;BaseQRankSum=0.161;ClippingRankSum=0.000;DP=64;ExcessHet=3.0103;FS=0.000;MLEAC=1;MLEAF=0.500;MQ=36.03;MQRankSum=-1.768;QD=25.73;ReadPosRankSum=0.170;SOR=0.660	GT:AD:DP:GQ:PL	0/1:22,42:64:99:1675,0,734
2R	11135032	.	A	T	2906.77	.	AC=2;AF=1.00;AN=2;DP=64;ExcessHet=3.0103;FS=0.000;MLEAC=2;MLEAF=1.00;MQ=38.11;QD=25.05;SOR=0.966	GT:AD:DP:GQ:PL	1/1:0,64:64:99:2935,199,0
2R	11135041	.	A	T	2851.77	.	AC=2;AF=1.00;AN=2;DP=64;ExcessHet=3.0103;FS=0.000;MLEAC=2;MLEAF=1.00;MQ=38.74;QD=29.81;SOR=0.892	GT:AD:DP:GQ:PL	1/1:0,64:64:99:2880,193,0
2R	11135050	.	C	G	1050.77	.	AC=1;AF=0.500;AN=2;BaseQRankSum=-0.608;ClippingRankSum=0.000;DP=68;ExcessHet=3.0103;FS=2.183;MLEAC=1;MLEAF=0.500;MQ=38.85;MQRankSum=-1.401;QD=15.45;ReadPosRankSum=-1.609;SOR=0.517	GT:AD:DP:GQ:PL	0/1:21,47:68:99:1079,0,387
2R	11135150	.	T	A	310.77	.	AC=1;AF=0.500;AN=2;BaseQRankSum=-2.052;ClippingRankSum=0.000;DP=53;ExcessHet=3.0103;FS=1.116;MLEAC=1;MLEAF=0.500;MQ=41.12;MQRankSum=0.162;QD=5.86;ReadPosRankSum=0.451;SOR=0.872	GT:AD:DP:GQ:PL	0/1:35,18:53:99:339,0,823
2R	11135159	.	A	T	1665.77	.	AC=2;AF=1.00;AN=2;DP=52;ExcessHet=3.0103;FS=0.000;MLEAC=2;MLEAF=1.00;MQ=41.06;QD=32.03;SOR=0.693	GT:AD:DP:GQ:PL	1/1:0,52:52:99:1694,158,0
2R	11135197	.	A	G	662.77	.	AC=1;AF=0.500;AN=2;BaseQRankSum=0.364;ClippingRankSum=0.000;DP=57;ExcessHet=3.0103;FS=2.302;MLEAC=1;MLEAF=0.500;MQ=40.52;MQRankSum=1.355;QD=11.63;ReadPosRankSum=-1.914;SOR=0.631	GT:AD:DP:GQ:PL	0/1:38,19:57:99:691,0,1536
2R	11135200	.	GAAAA	G	1485.73	.	AC=1;AF=0.500;AN=2;BaseQRankSum=-0.270;ClippingRankSum=0.000;DP=59;ExcessHet=3.0103;FS=0.000;MLEAC=1;MLEAF=0.500;MQ=40.52;MQRankSum=-0.599;QD=26.53;ReadPosRankSum=1.777;SOR=0.650	GT:AD:DP:GQ:PL	0/1:19,37:56:99:1523,0,712
2R	11135201	.	A	G	635.77	.	AC=1;AF=0.500;AN=2;BaseQRankSum=-4.042;ClippingRankSum=0.000;DP=58;ExcessHet=3.0103;FS=1.073;MLEAC=1;MLEAF=0.500;MQ=40.60;MQRankSum=1.108;QD=10.96;ReadPosRankSum=-1.320;SOR=0.520	GT:AD:DP:GQ:PL	0/1:40,18:58:99:664,0,1622
2R	11135211	.	T	C	564.77	.	AC=1;AF=0.500;AN=2;BaseQRankSum=0.600;ClippingRankSum=0.000;DP=55;ExcessHet=3.0103;FS=2.504;MLEAC=1;MLEAF=0.500;MQ=40.75;MQRankSum=0.905;QD=10.27;ReadPosRankSum=-0.732;SOR=0.837	GT:AD:DP:GQ:PL	0/1:39,16:55:99:593,0,1628
2R	11135216	.	G	T	573.77	.	AC=1;AF=0.500;AN=2;BaseQRankSum=1.302;ClippingRankSum=0.000;DP=53;ExcessHet=3.0103;FS=2.597;MLEAC=1;MLEAF=0.500;MQ=40.62;MQRankSum=1.086;QD=10.83;ReadPosRankSum=-1.173;SOR=0.770	GT:AD:DP:GQ:PL	0/1:37,16:53:99:602,0,1502
2R	11135222	.	T	TG	519.73	.	AC=1;AF=0.500;AN=2;BaseQRankSum=-0.129;ClippingRankSum=0.000;DP=53;ExcessHet=3.0103;FS=1.155;MLEAC=1;MLEAF=0.500;MQ=40.56;MQRankSum=0.705;QD=9.81;ReadPosRankSum=-0.930;SOR=0.468	GT:AD:DP:GQ:PL	0/1:37,16:53:99:557,0,1547
2R	11135224	.	A	G	1556.77	.	AC=1;AF=0.500;AN=2;BaseQRankSum=-2.326;ClippingRankSum=0.000;DP=54;ExcessHet=3.0103;FS=1.162;MLEAC=1;MLEAF=0.500;MQ=40.63;MQRankSum=-0.590;QD=28.83;ReadPosRankSum=0.730;SOR=1.040	GT:AD:DP:GQ:PL	0/1:16,38:54:99:1585,0,554
2R	11135225	.	ACT	A	558.73	.	AC=1;AF=0.500;AN=2;BaseQRankSum=0.412;ClippingRankSum=0.000;DP=55;ExcessHet=3.0103;FS=1.142;MLEAC=1;MLEAF=0.500;MQ=40.69;MQRankSum=0.519;QD=10.16;ReadPosRankSum=-0.556;SOR=0.478	GT:AD:DP:GQ:PL	0/1:39,16:55:99:596,0,1586
2R	11135226	.	C	A	1556.77	.	AC=1;AF=0.500;AN=2;BaseQRankSum=3.842;ClippingRankSum=0.000;DP=55;ExcessHet=3.0103;FS=1.142;MLEAC=1;MLEAF=0.500;MQ=40.69;MQRankSum=-0.499;QD=28.30;ReadPosRankSum=0.538;SOR=0.968	GT:AD:DP:GQ:PL	0/1:16,39:55:99:1585,0,554
2R	11135227	.	TA	T	1541.73	.	AC=1;AF=0.500;AN=2;BaseQRankSum=1.728;ClippingRankSum=0.000;DP=54;ExcessHet=3.0103;FS=1.162;MLEAC=1;MLEAF=0.500;MQ=40.63;MQRankSum=-0.590;QD=28.55;ReadPosRankSum=0.711;SOR=1.040	GT:AD:DP:GQ:PL	0/1:16,38:54:99:1579,0,638
2R	11135228	.	A	G	609.77	.	AC=1;AF=0.500;AN=2;BaseQRankSum=-0.714;ClippingRankSum=0.000;DP=54;ExcessHet=3.0103;FS=1.162;MLEAC=1;MLEAF=0.500;MQ=40.63;MQRankSum=0.610;QD=11.29;ReadPosRankSum=-0.758;SOR=0.436	GT:AD:DP:GQ:PL	0/1:38,16:54:99:638,0,1583
2R	11135247	.	G	A	678.77	.	AC=1;AF=0.500;AN=2;BaseQRankSum=0.609;ClippingRankSum=0.000;DP=64;ExcessHet=3.0103;FS=2.221;MLEAC=1;MLEAF=0.500;MQ=41.20;MQRankSum=1.014;QD=10.61;ReadPosRankSum=0.152;SOR=1.013	GT:AD:DP:GQ:PL	0/1:44,20:64:99:707,0,1787
2R	11135267	.	T	C	662.77	.	AC=1;AF=0.500;AN=2;BaseQRankSum=0.859;ClippingRankSum=0.000;DP=63;ExcessHet=3.0103;FS=3.703;MLEAC=1;MLEAF=0.500;MQ=41.79;MQRankSum=0.481;QD=10.52;ReadPosRankSum=0.583;SOR=1.207	GT:AD:DP:GQ:PL	0/1:43,20:63:99:691,0,1760
2R	11135268	.	AAGATCTG	A	1635.73	.	AC=1;AF=0.500;AN=2;BaseQRankSum=-2.639;ClippingRankSum=0.000;DP=63;ExcessHet=3.0103;FS=2.338;MLEAC=1;MLEAF=0.500;MQ=41.79;MQRankSum=-0.530;QD=26.38;ReadPosRankSum=-0.557;SOR=0.385	GT:AD:DP:GQ:PL	0/1:20,42:62:99:1673,0,755
2R	11135296	.	A	G	2436.77	.	AC=2;AF=1.00;AN=2;DP=66;ExcessHet=3.0103;FS=0.000;MLEAC=2;MLEAF=1.00;MQ=42.13;QD=29.73;SOR=1.473	GT:AD:DP:GQ:PL	1/1:0,66:66:99:2465,197,0
2R	11135386	.	T	C	831.77	.	AC=1;AF=0.500;AN=2;BaseQRankSum=2.728;ClippingRankSum=0.000;DP=57;ExcessHet=3.0103;FS=2.326;MLEAC=1;MLEAF=0.500;MQ=44.46;MQRankSum=0.848;QD=14.59;ReadPosRankSum=-0.093;SOR=0.721	GT:AD:DP:GQ:PL	0/1:20,37:57:99:860,0,360
2R	11135449	.	T	A	317.77	.	AC=1;AF=0.500;AN=2;BaseQRankSum=1.878;ClippingRankSum=0.000;DP=55;ExcessHet=3.0103;FS=13.805;MLEAC=1;MLEAF=0.500;MQ=43.93;MQRankSum=-0.498;QD=5.78;ReadPosRankSum=0.660;SOR=2.276	GT:AD:DP:GQ:PL	0/1:37,18:55:99:346,0,856
2R	11135599	.	C	T	495.77	.	AC=1;AF=0.500;AN=2;BaseQRankSum=-2.395;ClippingRankSum=0.000;DP=55;ExcessHet=3.0103;FS=7.405;MLEAC=1;MLEAF=0.500;MQ=43.96;MQRankSum=0.949;QD=9.01;ReadPosRankSum=0.736;SOR=0.654	GT:AD:DP:GQ:PL	0/1:30,25:55:99:524,0,689
2R	11135643	.	G	T	530.77	.	AC=1;AF=0.500;AN=2;BaseQRankSum=1.945;ClippingRankSum=0.000;DP=58;ExcessHet=3.0103;FS=2.182;MLEAC=1;MLEAF=0.500;MQ=43.97;MQRankSum=-1.037;QD=9.15;ReadPosRankSum=2.281;SOR=1.022	GT:AD:DP:GQ:PL	0/1:31,27:58:99:559,0,653
2R	11135709	.	G	A	1059.77	.	AC=1;AF=0.500;AN=2;BaseQRankSum=0.534;ClippingRankSum=0.000;DP=60;ExcessHet=3.0103;FS=3.460;MLEAC=1;MLEAF=0.500;MQ=43.97;MQRankSum=-1.001;QD=17.66;ReadPosRankSum=-0.170;SOR=1.031	GT:AD:DP:GQ:PL	0/1:31,29:60:99:1088,0,1160
2R	11135713	.	C	G	1128.77	.	AC=1;AF=0.500;AN=2;BaseQRankSum=1.145;ClippingRankSum=0.000;DP=59;ExcessHet=3.0103;FS=0.990;MLEAC=1;MLEAF=0.500;MQ=43.97;MQRankSum=-1.018;QD=19.13;ReadPosRankSum=0.019;SOR=0.785	GT:AD:DP:GQ:PL	0/1:31,28:59:99:1157,0,1154
2R	11135902	.	G	A	295.77	.	AC=1;AF=0.500;AN=2;BaseQRankSum=3.026;ClippingRankSum=0.000;DP=42;ExcessHet=3.0103;FS=1.270;MLEAC=1;MLEAF=0.500;MQ=44.00;MQRankSum=0.000;QD=7.04;ReadPosRankSum=0.016;SOR=0.984	GT:AD:DP:GQ:PL	0/1:26,16:42:99:324,0,556
2R	11135987	.	C	G	252.77	.	AC=1;AF=0.500;AN=2;BaseQRankSum=-3.341;ClippingRankSum=0.000;DP=43;ExcessHet=3.0103;FS=4.591;MLEAC=1;MLEAF=0.500;MQ=43.95;MQRankSum=-1.251;QD=5.88;ReadPosRankSum=1.395;SOR=1.141	GT:AD:DP:GQ:PL	0/1:27,16:43:99:281,0,620
2R	11135999	.	T	G	1181.77	.	AC=2;AF=1.00;AN=2;DP=43;ExcessHet=3.0103;FS=0.000;MLEAC=2;MLEAF=1.00;MQ=43.95;QD=27.48;SOR=0.739	GT:AD:DP:GQ:PL	1/1:0,43:43:99:1210,129,0
2R	11136032	.	G	T	1965.77	.	AC=2;AF=1.00;AN=2;DP=44;ExcessHet=3.0103;FS=0.000;MLEAC=2;MLEAF=1.00;MQ=43.91;QD=26.18;SOR=0.990	GT:AD:DP:GQ:PL	1/1:0,44:44:99:1994,135,0
2R	11136040	.	T	C	2010.77	.	AC=2;AF=1.00;AN=2;DP=43;ExcessHet=3.0103;FS=0.000;MLEAC=2;MLEAF=1.00;MQ=43.91;QD=27.51;SOR=1.055	GT:AD:DP:GQ:PL	1/1:0,43:43:99:2039,138,0
2R	11136042	.	G	C	1951.77	.	AC=2;AF=1.00;AN=2;DP=44;ExcessHet=3.0103;FS=0.000;MLEAC=2;MLEAF=1.00;MQ=43.91;QD=31.09;SOR=1.105	GT:AD:DP:GQ:PL	1/1:0,44:44:99:1980,132,0
2R	11136051	.	A	T	1895.77	.	AC=2;AF=1.00;AN=2;DP=44;ExcessHet=3.0103;FS=0.000;MLEAC=2;MLEAF=1.00;MQ=43.91;QD=25.50;SOR=0.990	GT:AD:DP:GQ:PL	1/1:0,44:44:99:1924,132,0
2R	11136186	.	C	G	1149.77	.	AC=2;AF=1.00;AN=2;DP=46;ExcessHet=3.0103;FS=0.000;MLEAC=2;MLEAF=1.00;MQ=44.00;QD=25.55;SOR=1.414	GT:AD:DP:GQ:PL	1/1:0,45:45:99:1178,133,0
2R	11136296	.	T	A	662.77	.	AC=1;AF=0.500;AN=2;BaseQRankSum=0.568;ClippingRankSum=0.000;DP=52;ExcessHet=3.0103;FS=6.047;MLEAC=1;MLEAF=0.500;MQ=43.92;MQRankSum=1.835;QD=12.75;ReadPosRankSum=0.764;SOR=0.197	GT:AD:DP:GQ:PL	0/1:20,32:52:99:691,0,395
2R	11136376	.	C	T	1481.77	.	AC=1;AF=0.500;AN=2;BaseQRankSum=3.033;ClippingRankSum=0.000;DP=59;ExcessHet=3.0103;FS=0.000;MLEAC=1;MLEAF=0.500;MQ=43.87;MQRankSum=2.587;QD=25.11;ReadPosRankSum=-0.786;SOR=0.610	GT:AD:DP:GQ:PL	0/1:23,36:59:99:1510,0,783
2R	11136378	.	C	G	1481.77	.	AC=1;AF=0.500;AN=2;BaseQRankSum=0.071;ClippingRankSum=0.000;DP=61;ExcessHet=3.0103;FS=0.000;MLEAC=1;MLEAF=0.500;MQ=43.87;MQRankSum=2.655;QD=24.29;ReadPosRankSum=-0.879;SOR=0.693	GT:AD:DP:GQ:PL	0/1:23,38:61:99:1510,0,783
2R	11136437	.	T	C	636.77	.	AC=1;AF=0.500;AN=2;BaseQRankSum=-0.627;ClippingRankSum=0.000;DP=63;ExcessHet=3.0103;FS=0.000;MLEAC=1;MLEAF=0.500;MQ=43.88;MQRankSum=-3.102;QD=10.11;ReadPosRankSum=-0.375;SOR=0.617	GT:AD:DP:GQ:PL	0/1:44,19:63:99:665,0,1782
2R	11136444	.	A	T	714.77	.	AC=1;AF=0.500;AN=2;BaseQRankSum=0.387;ClippingRankSum=0.000;DP=66;ExcessHet=3.0103;FS=2.194;MLEAC=1;MLEAF=0.500;MQ=43.88;MQRankSum=-2.981;QD=10.83;ReadPosRankSum=-0.957;SOR=0.611	GT:AD:DP:GQ:PL	0/1:45,21:66:99:743,0,1851
2R	11136453	.	C	T	697.77	.	AC=1;AF=0.500;AN=2;BaseQRankSum=2.575;ClippingRankSum=0.000;DP=66;ExcessHet=3.0103;FS=1.013;MLEAC=1;MLEAF=0.500;MQ=43.91;MQRankSum=-2.649;QD=10.57;ReadPosRankSum=-0.495;SOR=0.892	GT:AD:DP:GQ:PL	0/1:46,20:66:99:726,0,1806
2R	11136471	.	T	A	377.77	.	AC=1;AF=0.500;AN=2;BaseQRankSum=-1.510;ClippingRankSum=0.000;DP=69;ExcessHet=3.0103;FS=0.984;MLEAC=1;MLEAF=0.500;MQ=43.91;MQRankSum=-2.551;QD=5.47;ReadPosRankSum=-0.522;SOR=0.841	GT:AD:DP:GQ:PL	0/1:47,22:69:99:406,0,1109
2R	11136494	.	GTC	G	1773.73	.	AC=1;AF=0.500;AN=2;BaseQRankSum=-0.770;ClippingRankSum=0.000;DP=71;ExcessHet=3.0103;FS=2.011;MLEAC=1;MLEAF=0.500;MQ=43.89;MQRankSum=2.704;QD=24.98;ReadPosRankSum=0.943;SOR=0.478	GT:AD:DP:GQ:PL	0/1:26,45:71:99:1811,0,954
2R	11136498	.	T	G	1824.77	.	AC=1;AF=0.500;AN=2;BaseQRankSum=0.019;ClippingRankSum=0.000;DP=70;ExcessHet=3.0103;FS=2.095;MLEAC=1;MLEAF=0.500;MQ=43.89;MQRankSum=2.759;QD=26.07;SOR=0.415	GT:AD:DP:GQ:PL	0/1:25,45:70:99:1853,0,951
2R	11136500	.	C	A	1827.77	.	AC=1;AF=0.500;AN=2;BaseQRankSum=4.009;ClippingRankSum=0.000;DP=70;ExcessHet=3.0103;FS=0.964;MLEAC=1;MLEAF=0.500;MQ=43.89;MQRankSum=2.846;QD=26.11;ReadPosRankSum=0.012;SOR=0.492	GT:AD:DP:GQ:PL	0/1:24,46:70:99:1856,0,911
2R	11136502	.	C	A	1830.77	.	AC=1;AF=0.500;AN=2;BaseQRankSum=-0.206;ClippingRankSum=0.000;DP=69;ExcessHet=3.0103;FS=2.148;MLEAC=1;MLEAF=0.500;MQ=43.91;MQRankSum=2.504;QD=26.53;ReadPosRankSum=-0.631;SOR=0.422	GT:AD:DP:GQ:PL	0/1:23,46:69:99:1859,0,869
2R	11136570	.	G	A	457.77	.	AC=1;AF=0.500;AN=2;BaseQRankSum=-0.183;ClippingRankSum=0.000;DP=71;ExcessHet=3.0103;FS=0.000;MLEAC=1;MLEAF=0.500;MQ=43.72;MQRankSum=-4.540;QD=6.54;ReadPosRankSum=-0.080;SOR=0.731	GT:AD:DP:GQ:PL	0/1:45,25:70:99:486,0,1019
2R	11136592	.	G	GTGTTAA	990.73	.	AC=1;AF=0.500;AN=2;BaseQRankSum=-1.451;ClippingRankSum=0.000;DP=65;ExcessHet=3.0103;FS=2.117;MLEAC=1;MLEAF=0.500;MQ=43.67;MQRankSum=-4.412;QD=15.24;ReadPosRankSum=-2.284;SOR=1.023	GT:AD:DP:GQ:PL	0/1:39,26:65:99:1028,0,2464
2R	11136593	.	C	CGCCCCAGT	1015.73	.	AC=1;AF=0.500;AN=2;BaseQRankSum=0.087;ClippingRankSum=0.000;DP=64;ExcessHet=3.0103;FS=0.987;MLEAC=1;MLEAF=0.500;MQ=43.66;MQRankSum=-4.506;QD=15.87;ReadPosRankSum=-2.017;SOR=0.947	GT:AD:DP:GQ:PL	0/1:39,25:64:99:1053,0,2461
2R	11136601	.	C	T	731.77	.	AC=1;AF=0.500;AN=2;BaseQRankSum=3.967;ClippingRankSum=0.000;DP=59;ExcessHet=3.0103;FS=2.220;MLEAC=1;MLEAF=0.500;MQ=43.63;MQRankSum=-4.716;QD=12.40;ReadPosRankSum=-1.145;SOR=1.018	GT:AD:DP:GQ:PL	0/1:37,22:59:99:760,0,2408
2R	11136721	.	C	T	387.77	.	AC=1;AF=0.500;AN=2;BaseQRankSum=0.428;ClippingRankSum=0.000;DP=60;ExcessHet=3.0103;FS=3.799;MLEAC=1;MLEAF=0.500;MQ=43.90;MQRankSum=-2.296;QD=6.46;ReadPosRankSum=-0.373;SOR=0.307	GT:AD:DP:GQ:PL	0/1:38,22:60:99:416,0,858
2R	11136755	.	C	A	925.77	.	AC=1;AF=0.500;AN=2;BaseQRankSum=2.505;ClippingRankSum=0.000;DP=61;ExcessHet=3.0103;FS=2.330;MLEAC=1;MLEAF=0.500;MQ=43.84;MQRankSum=3.210;QD=15.18;ReadPosRankSum=0.177;SOR=1.169	GT:AD:DP:GQ:PL	0/1:21,40:61:99:954,0,742
2R	11136757	.	T	C	315.77	.	AC=1;AF=0.500;AN=2;BaseQRankSum=-3.019;ClippingRankSum=0.000;DP=59;ExcessHet=3.0103;FS=3.954;MLEAC=1;MLEAF=0.500;MQ=43.83;MQRankSum=-3.219;QD=5.35;ReadPosRankSum=0.320;SOR=0.287	GT:AD:DP:GQ:PL	0/1:39,20:59:99:344,0,1597
2R	11136888	.	A	G	2043.77	.	AC=2;AF=1.00;AN=2;DP=48;ExcessHet=3.0103;FS=0.000;MLEAC=2;MLEAF=1.00;MQ=43.84;QD=32.28;SOR=0.866	GT:AD:DP:GQ:PL	1/1:0,48:48:99:2072,144,0
2R	11136891	.	G	A	2011.77	.	AC=2;AF=1.00;AN=2;DP=43;ExcessHet=3.0103;FS=0.000;MLEAC=2;MLEAF=1.00;MQ=43.82;QD=33.28;SOR=0.941	GT:AD:DP:GQ:PL	1/1:0,43:43:99:2040,141,0
2R	11137138	.	C	T	2337.77	.	AC=2;AF=1.00;AN=2;DP=54;ExcessHet=3.0103;FS=0.000;MLEAC=2;MLEAF=1.00;MQ=43.84;QD=25.37;SOR=0.846	GT:AD:DP:GQ:PL	1/1:0,54:54:99:2366,163,0
2R	11137140	.	CTT	C	2328.73	.	AC=2;AF=1.00;AN=2;DP=53;ExcessHet=3.0103;FS=0.000;MLEAC=2;MLEAF=1.00;MQ=43.83;QD=28.26;SOR=0.892	GT:AD:DP:GQ:PL	1/1:0,53:53:99:2366,163,0
2R	11137151	.	T	C	2266.77	.	AC=2;AF=1.00;AN=2;DP=50;ExcessHet=3.0103;FS=0.000;MLEAC=2;MLEAF=1.00;MQ=43.82;QD=29.20;SOR=0.693	GT:AD:DP:GQ:PL	1/1:0,50:50:99:2295,154,0
2R	11137153	.	T	C	2221.77	.	AC=2;AF=1.00;AN=2;DP=50;ExcessHet=3.0103;FS=0.000;MLEAC=2;MLEAF=1.00;MQ=43.82;QD=28.65;SOR=0.693	GT:AD:DP:GQ:PL	1/1:0,50:50:99:2250,151,0
2R	11137360	.	GACAC	G	2465.73	.	AC=2;AF=1.00;AN=2;DP=56;ExcessHet=3.0103;FS=0.000;MLEAC=2;MLEAF=1.00;MQ=43.75;QD=27.32;SOR=0.970	GT:AD:DP:GQ:PL	1/1:0,55:55:99:2503,169,0
2R	11137365	.	A	T	2508.77	.	AC=2;AF=1.00;AN=2;DP=57;ExcessHet=3.0103;FS=0.000;MLEAC=2;MLEAF=1.00;MQ=43.76;QD=30.27;SOR=1.009	GT:AD:DP:GQ:PL	1/1:0,56:56:99:2537,172,0
2R	11137366	.	A	ATTT	2499.73	.	AC=2;AF=1.00;AN=2;DP=56;ExcessHet=3.0103;FS=0.000;MLEAC=2;MLEAF=1.00;MQ=43.75;QD=23.59;SOR=0.970	GT:AD:DP:GQ:PL	1/1:0,55:55:99:2537,172,0
2R	11137401	.	A	AAT	2213.73	.	AC=2;AF=1.00;AN=2;DP=62;ExcessHet=3.0103;FS=0.000;MLEAC=2;MLEAF=1.00;MQ=43.78;QD=27.81;SOR=0.941	GT:AD:DP:GQ:PL	1/1:0,61:61:99:2251,184,0
2R	11137468	.	T	A	564.77	.	AC=1;AF=0.500;AN=2;BaseQRankSum=-0.859;ClippingRankSum=0.000;DP=65;ExcessHet=3.0103;FS=4.896;MLEAC=1;MLEAF=0.500;MQ=43.91;MQRankSum=-0.820;QD=8.69;ReadPosRankSum=1.693;SOR=1.306	GT:AD:DP:GQ:PL	0/1:37,28:65:99:593,0,878
2R	11137548	.	G	A	1418.77	.	AC=2;AF=1.00;AN=2;DP=55;ExcessHet=3.0103;FS=0.000;MLEAC=2;MLEAF=1.00;MQ=43.93;QD=25.80;SOR=0.729	GT:AD:DP:GQ:PL	1/1:0,55:55:99:1447,163,0
2R	11137564	.	T	C	1610.77	.	AC=2;AF=1.00;AN=2;DP=61;ExcessHet=3.0103;FS=0.000;MLEAC=2;MLEAF=1.00;MQ=43.81;QD=26.41;SOR=0.793	GT:AD:DP:GQ:PL	1/1:0,61:61:99:1639,182,0
2R	11137576	.	C	A	1539.77	.	AC=2;AF=1.00;AN=2;DP=57;ExcessHet=3.0103;FS=0.000;MLEAC=2;MLEAF=1.00;MQ=43.76;QD=27.01;SOR=0.877	GT:AD:DP:GQ:PL	1/1:0,57:57:99:1568,170,0
2R	11137606	.	T	A	1566.77	.	AC=2;AF=1.00;AN=2;DP=58;ExcessHet=3.0103;FS=0.000;MLEAC=2;MLEAF=1.00;MQ=43.70;QD=27.01;SOR=0.693	GT:AD:DP:GQ:PL	1/1:0,58:58:99:1595,174,0
2R	11137684	.	A	C	1686.77	.	AC=2;AF=1.00;AN=2;DP=64;ExcessHet=3.0103;FS=0.000;MLEAC=2;MLEAF=1.00;MQ=43.40;QD=26.36;SOR=0.756	GT:AD:DP:GQ:PL	1/1:0,64:64:99:1715,191,0
2R	11137695	.	C	T	2186.77	.	AC=2;AF=1.00;AN=2;DP=65;ExcessHet=3.0103;FS=0.000;MLEAC=2;MLEAF=1.00;MQ=43.37;QD=33.64;SOR=0.787	GT:AD:DP:GQ:PL	1/1:0,65:65:99:2215,195,0
2R	11137702	.	C	T	493.77	.	AC=1;AF=0.500;AN=2;BaseQRankSum=3.655;ClippingRankSum=0.000;DP=66;ExcessHet=3.0103;FS=0.961;MLEAC=1;MLEAF=0.500;MQ=43.35;MQRankSum=-1.665;QD=7.48;ReadPosRankSum=-2.123;SOR=0.885	GT:AD:DP:GQ:PL	0/1:41,25:66:99:522,0,930
2R	11137708	.	G	A	2846.77	.	AC=2;AF=1.00;AN=2;DP=62;ExcessHet=3.0103;FS=0.000;MLEAC=2;MLEAF=1.00;MQ=43.37;QD=25.74;SOR=0.899	GT:AD:DP:GQ:PL	1/1:0,62:62:99:2875,196,0
2R	11137716	.	G	A	2961.77	.	AC=2;AF=1.00;AN=2;DP=65;ExcessHet=3.0103;FS=0.000;MLEAC=2;MLEAF=1.00;MQ=43.43;QD=30.12;SOR=1.078	GT:AD:DP:GQ:PL	1/1:0,65:65:99:2990,202,0
2R	11137720	.	T	A	2888.77	.	AC=2;AF=1.00;AN=2;DP=64;ExcessHet=3.0103;FS=0.000;MLEAC=2;MLEAF=1.00;MQ=43.42;QD=37.05;SOR=0.966	GT:AD:DP:GQ:PL	1/1:0,64:64:99:2917,196,0
2R	11137857	.	T	A	1575.77	.	AC=2;AF=1.00;AN=2;DP=60;ExcessHet=3.0103;FS=0.000;MLEAC=2;MLEAF=1.00;MQ=43.39;QD=26.26;SOR=0.906	GT:AD:DP:GQ:PL	1/1:0,60:60:99:1604,178,0
2R	11137892	.	C	G	1331.77	.	AC=2;AF=1.00;AN=2;DP=49;ExcessHet=3.0103;FS=0.000;MLEAC=2;MLEAF=1.00;MQ=43.16;QD=27.18;SOR=0.818	GT:AD:DP:GQ:PL	1/1:0,49:49:99:1360,147,0
2R	11137920	.	T	C	2282.77	.	AC=2;AF=1.00;AN=2;DP=54;ExcessHet=3.0103;FS=0.000;MLEAC=2;MLEAF=1.00;MQ=42.81;QD=25.57;SOR=1.022	GT:AD:DP:GQ:PL	1/1:0,54:54:99:2311,165,0
2R	11137943	.	A	T	2473.77	.	AC=2;AF=1.00;AN=2;DP=55;ExcessHet=3.0103;FS=0.000;MLEAC=2;MLEAF=1.00;MQ=42.52;QD=23.78;SOR=0.970	GT:AD:DP:GQ:PL	1/1:0,55:55:99:2502,169,0
2R	11137956	.	T	A	2516.77	.	AC=2;AF=1.00;AN=2;DP=59;ExcessHet=3.0103;FS=0.000;MLEAC=2;MLEAF=1.00;MQ=42.24;QD=29.29;SOR=0.871	GT:AD:DP:GQ:PL	1/1:0,59:59:99:2545,178,0
2R	11137980	.	G	GAAGAAACGGACGGA	2436.73	.	AC=2;AF=1.00;AN=2;DP=56;ExcessHet=3.0103;FS=0.000;MLEAC=2;MLEAF=1.00;MQ=42.07;QD=27.37;SOR=0.773	GT:AD:DP:GQ:PL	1/1:0,50:50:99:2474,165,0
2R	11137995	.	T	C	2217.77	.	AC=2;AF=1.00;AN=2;DP=51;ExcessHet=3.0103;FS=0.000;MLEAC=2;MLEAF=1.00;MQ=41.87;QD=29.53;SOR=0.900	GT:AD:DP:GQ:PL	1/1:0,51:51:99:2246,153,0
2R	11138046	.	ATAGGGTCAGATT	A	2167.73	.	AC=2;AF=1.00;AN=2;DP=49;ExcessHet=3.0103;FS=0.000;MLEAC=2;MLEAF=1.00;MQ=42.53;QD=31.41;SOR=1.067	GT:AD:DP:GQ:PL	1/1:0,48:48:99:2205,148,0
2R	11138066	.	A	G	2248.77	.	AC=2;AF=1.00;AN=2;DP=51;ExcessHet=3.0103;FS=0.000;MLEAC=2;MLEAF=1.00;MQ=42.48;QD=31.59;SOR=0.952	GT:AD:DP:GQ:PL	1/1:0,50:50:99:2277,154,0
2R	11138084	.	G	A	2058.77	.	AC=2;AF=1.00;AN=2;DP=50;ExcessHet=3.0103;FS=0.000;MLEAC=2;MLEAF=1.00;MQ=42.79;QD=38.30;SOR=0.909	GT:AD:DP:GQ:PL	1/1:0,49:49:99:2087,148,0
2R	11138122	.	C	G	217.77	.	AC=1;AF=0.500;AN=2;BaseQRankSum=-1.631;ClippingRankSum=0.000;DP=49;ExcessHet=3.0103;FS=11.970;MLEAC=1;MLEAF=0.500;MQ=43.18;MQRankSum=-2.175;QD=4.44;ReadPosRankSum=1.020;SOR=2.448	GT:AD:DP:GQ:PL	0/1:34,15:49:99:246,0,804
2R	11138201	.	C	A	2231.77	.	AC=2;AF=1.00;AN=2;DP=51;ExcessHet=3.0103;FS=0.000;MLEAC=2;MLEAF=1.00;MQ=43.29;QD=29.14;SOR=0.994	GT:AD:DP:GQ:PL	1/1:0,51:51:99:2260,153,0
2R	11138202	.	T	C	2231.77	.	AC=2;AF=1.00;AN=2;DP=51;ExcessHet=3.0103;FS=0.000;MLEAC=2;MLEAF=1.00;MQ=43.29;QD=26.75;SOR=0.994	GT:AD:DP:GQ:PL	1/1:0,51:51:99:2260,153,0
2R	11138230	.	A	C	453.77	.	AC=1;AF=0.500;AN=2;BaseQRankSum=-1.606;ClippingRankSum=0.000;DP=54;ExcessHet=3.0103;FS=0.000;MLEAC=1;MLEAF=0.500;MQ=43.28;MQRankSum=-0.930;QD=8.56;ReadPosRankSum=-0.813;SOR=0.683	GT:AD:DP:GQ:PL	0/1:30,23:53:99:482,0,704
2R	11138563	.	G	T	360.77	.	AC=1;AF=0.500;AN=2;BaseQRankSum=1.280;ClippingRankSum=0.000;DP=47;ExcessHet=3.0103;FS=8.846;MLEAC=1;MLEAF=0.500;MQ=43.90;MQRankSum=-1.704;QD=7.68;ReadPosRankSum=-1.787;SOR=0.332	GT:AD:DP:GQ:PL	0/1:28,19:47:99:389,0,607
2R	11138589	.	G	A	774.77	.	AC=1;AF=0.500;AN=2;BaseQRankSum=0.117;ClippingRankSum=0.000;DP=52;ExcessHet=3.0103;FS=6.159;MLEAC=1;MLEAF=0.500;MQ=43.87;MQRankSum=-2.123;QD=14.90;ReadPosRankSum=-1.847;SOR=0.203	GT:AD:DP:GQ:PL	0/1:31,21:52:99:803,0,1220
2R	11138590	.	C	T	1763.77	.	AC=2;AF=1.00;AN=2;DP=53;ExcessHet=3.0103;FS=0.000;MLEAC=2;MLEAF=1.00;MQ=43.87;QD=33.92;SOR=1.244	GT:AD:DP:GQ:PL	1/1:0,52:52:99:1792,155,0
2R	11138595	.	T	C	742.77	.	AC=1;AF=0.500;AN=2;BaseQRankSum=-2.210;ClippingRankSum=0.000;DP=51;ExcessHet=3.0103;FS=8.221;MLEAC=1;MLEAF=0.500;MQ=43.87;MQRankSum=-2.176;QD=14.56;ReadPosRankSum=-1.506;SOR=0.173	GT:AD:DP:GQ:PL	0/1:31,20:51:99:771,0,1238
2R	11138597	.	T	C	717.77	.	AC=1;AF=0.500;AN=2;BaseQRankSum=-0.785;ClippingRankSum=0.000;DP=51;ExcessHet=3.0103;FS=8.221;MLEAC=1;MLEAF=0.500;MQ=43.87;MQRankSum=-2.176;QD=14.07;ReadPosRankSum=-1.380;SOR=0.173	GT:AD:DP:GQ:PL	0/1:31,20:51:99:746,0,1241
2R	11138611	.	A	AATAAAC	624.73	.	AC=1;AF=0.500;AN=2;BaseQRankSum=-1.115;ClippingRankSum=0.000;DP=50;ExcessHet=3.0103;FS=12.667;MLEAC=1;MLEAF=0.500;MQ=43.86;MQRankSum=-2.364;QD=13.02;ReadPosRankSum=0.075;SOR=0.290	GT:AD:DP:GQ:PL	0/1:31,17:48:99:662,0,1248
2R	11138674	.	C	A	704.77	.	AC=1;AF=0.500;AN=2;BaseQRankSum=-0.851;ClippingRankSum=0.000;DP=55;ExcessHet=3.0103;FS=1.085;MLEAC=1;MLEAF=0.500;MQ=43.91;MQRankSum=0.459;QD=12.81;ReadPosRankSum=0.640;SOR=1.002	GT:AD:DP:GQ:PL	0/1:20,35:55:99:733,0,348
2R	11138808	.	T	C	312.77	.	AC=1;AF=0.500;AN=2;BaseQRankSum=-0.038;ClippingRankSum=0.000;DP=57;ExcessHet=3.0103;FS=7.987;MLEAC=1;MLEAF=0.500;MQ=44.00;MQRankSum=0.000;QD=5.59;ReadPosRankSum=-0.275;SOR=0.991	GT:AD:DP:GQ:PL	0/1:38,18:56:99:341,0,946
2R	11138846	.	C	G	1373.77	.	AC=2;AF=1.00;AN=2;DP=51;ExcessHet=3.0103;FS=0.000;MLEAC=2;MLEAF=1.00;MQ=44.00;QD=27.48;SOR=0.859	GT:AD:DP:GQ:PL	1/1:0,50:50:99:1402,150,0
2R	11138859	.	C	T	845.77	.	AC=1;AF=0.500;AN=2;BaseQRankSum=0.037;ClippingRankSum=0.000;DP=56;ExcessHet=3.0103;FS=2.440;MLEAC=1;MLEAF=0.500;MQ=44.00;MQRankSum=0.000;QD=15.38;ReadPosRankSum=0.727;SOR=1.121	GT:AD:DP:GQ:PL	0/1:18,37:55:99:874,0,325
2R	11138930	.	T	A	768.77	.	AC=1;AF=0.500;AN=2;BaseQRankSum=-0.839;ClippingRankSum=0.000;DP=55;ExcessHet=3.0103;FS=4.097;MLEAC=1;MLEAF=0.500;MQ=43.89;MQRankSum=-1.010;QD=13.98;ReadPosRankSum=-0.165;SOR=0.269	GT:AD:DP:GQ:PL	0/1:19,36:55:99:797,0,332
2R	11139033	.	C	T	406.77	.	AC=1;AF=0.500;AN=2;BaseQRankSum=1.189;ClippingRankSum=0.000;DP=50;ExcessHet=3.0103;FS=0.000;MLEAC=1;MLEAF=0.500;MQ=44.00;MQRankSum=0.000;QD=8.14;ReadPosRankSum=-0.446;SOR=0.816	GT:AD:DP:GQ:PL	0/1:29,21:50:99:435,0,649
2R	11139150	.	C	T	731.77	.	AC=1;AF=0.500;AN=2;BaseQRankSum=2.067;ClippingRankSum=0.000;DP=49;ExcessHet=3.0103;FS=2.656;MLEAC=1;MLEAF=0.500;MQ=43.92;MQRankSum=0.633;QD=14.93;ReadPosRankSum=-0.740;SOR=0.382	GT:AD:DP:GQ:PL	0/1:15,34:49:99:760,0,262
2R	11139225	.	G	C	1455.77	.	AC=1;AF=0.500;AN=2;BaseQRankSum=-4.066;ClippingRankSum=0.000;DP=52;ExcessHet=3.0103;FS=11.645;MLEAC=1;MLEAF=0.500;MQ=43.96;MQRankSum=-0.594;QD=28.00;ReadPosRankSum=1.617;SOR=0.614	GT:AD:DP:GQ:PL	0/1:15,37:52:99:1484,0,518
2R	11139229	.	C	T	1459.77	.	AC=1;AF=0.500;AN=2;BaseQRankSum=3.117;ClippingRankSum=0.000;DP=52;ExcessHet=3.0103;FS=11.913;MLEAC=1;MLEAF=0.500;MQ=43.96;MQRankSum=-0.594;QD=28.07;ReadPosRankSum=1.485;SOR=0.806	GT:AD:DP:GQ:PL	0/1:15,37:52:99:1488,0,518
2R	11139246	.	T	C	871.77	.	AC=1;AF=0.500;AN=2;BaseQRankSum=-4.804;ClippingRankSum=0.000;DP=60;ExcessHet=3.0103;FS=18.483;MLEAC=1;MLEAF=0.500;MQ=43.97;MQRankSum=-0.699;QD=14.53;ReadPosRankSum=1.791;SOR=0.750	GT:AD:DP:GQ:PL	0/1:21,39:60:99:900,0,424
2R	11139274	.	C	T	1682.77	.	AC=2;AF=1.00;AN=2;DP=61;ExcessHet=3.0103;FS=0.000;MLEAC=2;MLEAF=1.00;MQ=43.97;QD=27.59;SOR=0.793	GT:AD:DP:GQ:PL	1/1:0,61:61:99:1711,183,0
2R	11139326	.	ATT	A	1880.73	.	AC=2;AF=1.00;AN=2;DP=61;ExcessHet=3.0103;FS=0.000;MLEAC=2;MLEAF=1.00;MQ=44.00;QD=31.88;SOR=0.871	GT:AD:DP:GQ:PL	1/1:0,59:59:99:1918,177,0
2R	11139485	.	G	T	3243.77	.	AC=2;AF=1.00;AN=2;DP=73;ExcessHet=3.0103;FS=0.000;MLEAC=2;MLEAF=1.00;MQ=43.97;QD=30.40;SOR=0.776	GT:AD:DP:GQ:PL	1/1:0,73:73:99:3272,226,0
2R	11139495	.	G	A	3304.77	.	AC=2;AF=1.00;AN=2;DP=77;ExcessHet=3.0103;FS=0.000;MLEAC=2;MLEAF=1.00;MQ=43.97;QD=27.22;SOR=0.828	GT:AD:DP:GQ:PL	1/1:0,77:77:99:3333,232,0
2R	11139828	.	T	TCAA	1324.73	.	AC=1;AF=0.500;AN=2;BaseQRankSum=-1.655;ClippingRankSum=0.000;DP=53;ExcessHet=3.0103;FS=0.000;MLEAC=1;MLEAF=0.500;MQ=44.00;MQRankSum=0.000;QD=25.48;ReadPosRankSum=-1.217;SOR=0.584	GT:AD:DP:GQ:PL	0/1:19,33:52:99:1362,0,724
2R	11139861	.	C	G	735.77	.	AC=1;AF=0.500;AN=2;BaseQRankSum=-0.704;ClippingRankSum=0.000;DP=55;ExcessHet=3.0103;FS=5.664;MLEAC=1;MLEAF=0.500;MQ=44.00;MQRankSum=0.000;QD=13.38;ReadPosRankSum=1.487;SOR=0.247	GT:AD:DP:GQ:PL	0/1:22,33:55:99:764,0,463
2R	11139881	.	C	G	647.77	.	AC=1;AF=0.500;AN=2;BaseQRankSum=0.477;ClippingRankSum=0.000;DP=49;ExcessHet=3.0103;FS=4.237;MLEAC=1;MLEAF=0.500;MQ=44.00;MQRankSum=0.000;QD=13.22;ReadPosRankSum=1.730;SOR=0.278	GT:AD:DP:GQ:PL	0/1:19,30:49:99:676,0,376
2R	11140015	.	T	G	1287.77	.	AC=1;AF=0.500;AN=2;BaseQRankSum=-0.676;ClippingRankSum=0.000;DP=55;ExcessHet=3.0103;FS=1.034;MLEAC=1;MLEAF=0.500;MQ=43.89;MQRankSum=-1.419;QD=23.41;ReadPosRankSum=0.711;SOR=0.880	GT:AD:DP:GQ:PL	0/1:22,33:55:99:1316,0,803
2R	11140025	.	C	T	1232.77	.	AC=1;AF=0.500;AN=2;BaseQRankSum=0.467;ClippingRankSum=0.000;DP=54;ExcessHet=3.0103;FS=2.350;MLEAC=1;MLEAF=0.500;MQ=43.89;MQRankSum=-1.442;QD=22.83;ReadPosRankSum=1.590;SOR=1.112	GT:AD:DP:GQ:PL	0/1:22,32:54:99:1261,0,809
2R	11140096	.	G	A	702.77	.	AC=1;AF=0.500;AN=2;BaseQRankSum=0.365;ClippingRankSum=0.000;DP=43;ExcessHet=3.0103;FS=3.078;MLEAC=1;MLEAF=0.500;MQ=43.82;MQRankSum=-1.264;QD=16.34;ReadPosRankSum=-1.720;SOR=1.402	GT:AD:DP:GQ:PL	0/1:12,31:43:99:731,0,206
2R	11140156	.	G	C	678.77	.	AC=1;AF=0.500;AN=2;BaseQRankSum=-0.458;ClippingRankSum=0.000;DP=45;ExcessHet=3.0103;FS=6.823;MLEAC=1;MLEAF=0.500;MQ=43.69;MQRankSum=-1.894;QD=15.08;ReadPosRankSum=1.242;SOR=0.789	GT:AD:DP:GQ:PL	0/1:14,31:45:99:707,0,246
2R	11140174	.	T	C	646.77	.	AC=1;AF=0.500;AN=2;BaseQRankSum=-1.177;ClippingRankSum=0.000;DP=41;ExcessHet=3.0103;FS=4.886;MLEAC=1;MLEAF=0.500;MQ=43.71;MQRankSum=-1.661;QD=15.77;ReadPosRankSum=0.066;SOR=0.369	GT:AD:DP:GQ:PL	0/1:12,29:41:99:675,0,217
2R	11140264	.	C	T	949.77	.	AC=1;AF=0.500;AN=2;BaseQRankSum=1.612;ClippingRankSum=0.000;DP=56;ExcessHet=3.0103;FS=1.196;MLEAC=1;MLEAF=0.500;MQ=43.70;MQRankSum=-1.814;QD=16.96;ReadPosRankSum=-0.313;SOR=0.454	GT:AD:DP:GQ:PL	0/1:15,41:56:99:978,0,243
2R	11140297	.	T	C	941.77	.	AC=1;AF=0.500;AN=2;BaseQRankSum=1.967;ClippingRankSum=0.000;DP=54;ExcessHet=3.0103;FS=0.000;MLEAC=1;MLEAF=0.500;MQ=43.62;MQRankSum=-1.936;QD=17.44;ReadPosRankSum=-0.532;SOR=0.536	GT:AD:DP:GQ:PL	0/1:13,41:54:99:970,0,191
2R	11140348	.	C	G	1680.77	.	AC=1;AF=0.500;AN=2;BaseQRankSum=-2.772;ClippingRankSum=0.000;DP=55;ExcessHet=3.0103;FS=1.274;MLEAC=1;MLEAF=0.500;MQ=43.36;MQRankSum=-2.565;QD=30.56;ReadPosRankSum=0.608;SOR=0.504	GT:AD:DP:GQ:PL	0/1:12,43:55:99:1709,0,359
2R	11140356	.	G	A	1675.77	.	AC=1;AF=0.500;AN=2;BaseQRankSum=1.483;ClippingRankSum=0.000;DP=54;ExcessHet=3.0103;FS=2.884;MLEAC=1;MLEAF=0.500;MQ=43.25;MQRankSum=-2.819;QD=31.03;ReadPosRankSum=0.199;SOR=0.315	GT:AD:DP:GQ:PL	0/1:12,42:54:99:1704,0,356
2R	11140407	.	A	AAACT	1294.73	.	AC=1;AF=0.500;AN=2;BaseQRankSum=-0.952;ClippingRankSum=0.000;DP=55;ExcessHet=3.0103;FS=0.000;MLEAC=1;MLEAF=0.500;MQ=42.89;MQRankSum=-5.037;QD=23.98;ReadPosRankSum=0.967;SOR=0.657	GT:AD:DP:GQ:PL	0/1:21,33:54:99:1332,0,780
2R	11140421	.	C	A	1283.77	.	AC=1;AF=0.500;AN=2;BaseQRankSum=1.975;ClippingRankSum=0.000;DP=52;ExcessHet=3.0103;FS=0.000;MLEAC=1;MLEAF=0.500;MQ=42.72;MQRankSum=-4.826;QD=24.69;ReadPosRankSum=-1.093;SOR=0.818	GT:AD:DP:GQ:PL	0/1:19,33:52:99:1312,0,665
2R	11140429	.	G	A	1370.77	.	AC=1;AF=0.500;AN=2;BaseQRankSum=3.088;ClippingRankSum=0.000;DP=52;ExcessHet=3.0103;FS=0.000;MLEAC=1;MLEAF=0.500;MQ=42.64;MQRankSum=-4.966;QD=26.36;ReadPosRankSum=-2.213;SOR=0.627	GT:AD:DP:GQ:PL	0/1:18,34:52:99:1399,0,634
2R	11140434	.	C	T	1363.77	.	AC=1;AF=0.500;AN=2;BaseQRankSum=0.143;ClippingRankSum=0.000;DP=51;ExcessHet=3.0103;FS=0.000;MLEAC=1;MLEAF=0.500;MQ=42.61;MQRankSum=-5.077;QD=26.74;ReadPosRankSum=-2.238;SOR=0.582	GT:AD:DP:GQ:PL	0/1:18,33:51:99:1392,0,634
2R	11140454	.	A	T	1257.77	.	AC=1;AF=0.500;AN=2;BaseQRankSum=-1.785;ClippingRankSum=0.000;DP=50;ExcessHet=3.0103;FS=0.000;MLEAC=1;MLEAF=0.500;MQ=42.61;MQRankSum=-4.987;QD=25.16;ReadPosRankSum=-2.538;SOR=0.646	GT:AD:DP:GQ:PL	0/1:18,32:50:99:1286,0,701
2R	11140459	.	T	G	1338.77	.	AC=1;AF=0.500;AN=2;BaseQRankSum=-2.332;ClippingRankSum=0.000;DP=52;ExcessHet=3.0103;FS=1.111;MLEAC=1;MLEAF=0.500;MQ=42.66;MQRankSum=-4.979;QD=25.75;ReadPosRankSum=-1.806;SOR=0.515	GT:AD:DP:GQ:PL	0/1:19,33:52:99:1367,0,737
2R	11140461	.	A	T	1395.77	.	AC=1;AF=0.500;AN=2;BaseQRankSum=-2.068;ClippingRankSum=0.000;DP=54;ExcessHet=3.0103;FS=0.000;MLEAC=1;MLEAF=0.500;MQ=42.71;MQRankSum=-4.973;QD=25.85;ReadPosRankSum=-1.533;SOR=0.662	GT:AD:DP:GQ:PL	0/1:20,34:54:99:1424,0,731
2R	11140463	.	G	A	1395.77	.	AC=1;AF=0.500;AN=2;BaseQRankSum=-0.358;ClippingRankSum=0.000;DP=55;ExcessHet=3.0103;FS=0.000;MLEAC=1;MLEAF=0.500;MQ=42.64;MQRankSum=-4.985;QD=25.38;ReadPosRankSum=-2.019;SOR=0.637	GT:AD:DP:GQ:PL	0/1:19,36:55:99:1424,0,731
2R	11140481	.	T	A	833.77	.	AC=1;AF=0.500;AN=2;BaseQRankSum=-0.302;ClippingRankSum=0.000;DP=52;ExcessHet=3.0103;FS=0.000;MLEAC=1;MLEAF=0.500;MQ=42.70;MQRankSum=-4.415;QD=16.03;ReadPosRankSum=-1.698;SOR=0.648	GT:AD:DP:GQ:PL	0/1:17,35:52:99:862,0,361
2R	11140497	.	TCTTAAG	T	1405.73	.	AC=1;AF=0.500;AN=2;BaseQRankSum=-2.503;ClippingRankSum=0.000;DP=55;ExcessHet=3.0103;FS=0.000;MLEAC=1;MLEAF=0.500;MQ=42.92;MQRankSum=-4.097;QD=25.56;ReadPosRankSum=0.030;SOR=0.620	GT:AD:DP:GQ:PL	0/1:19,36:55:99:1443,0,681
2R	11140718	.	T	A	940.77	.	AC=1;AF=0.500;AN=2;BaseQRankSum=-0.266;ClippingRankSum=0.000;DP=62;ExcessHet=3.0103;FS=1.027;MLEAC=1;MLEAF=0.500;MQ=42.82;MQRankSum=-4.691;QD=15.17;ReadPosRankSum=0.324;SOR=0.527	GT:AD:DP:GQ:PL	0/1:20,42:62:99:969,0,350
2R	11140736	.	A	AAG	1521.73	.	AC=1;AF=0.500;AN=2;BaseQRankSum=-0.379;ClippingRankSum=0.000;DP=59;ExcessHet=3.0103;FS=1.076;MLEAC=1;MLEAF=0.500;MQ=42.55;MQRankSum=-5.266;QD=26.24;ReadPosRankSum=-0.903;SOR=0.483	GT:AD:DP:GQ:PL	0/1:19,39:58:99:1559,0,669
2R	11140741	.	T	TACAAAGCCC	1498.73	.	AC=1;AF=0.500;AN=2;BaseQRankSum=-2.622;ClippingRankSum=0.000;DP=54;ExcessHet=3.0103;FS=2.476;MLEAC=1;MLEAF=0.500;MQ=42.45;MQRankSum=-5.315;QD=27.75;ReadPosRankSum=-1.258;SOR=0.368	GT:AD:DP:GQ:PL	0/1:18,36:54:99:1536,0,672
2R	11140743	.	T	C	1470.77	.	AC=1;AF=0.500;AN=2;BaseQRankSum=-0.021;ClippingRankSum=0.000;DP=52;ExcessHet=3.0103;FS=2.501;MLEAC=1;MLEAF=0.500;MQ=42.43;MQRankSum=-5.377;QD=28.28;ReadPosRankSum=-1.010;SOR=0.368	GT:AD:DP:GQ:PL	0/1:18,34:52:99:1499,0,644
2R	11140765	.	G	A	1200.77	.	AC=1;AF=0.500;AN=2;BaseQRankSum=-2.436;ClippingRankSum=0.000;DP=45;ExcessHet=3.0103;FS=2.843;MLEAC=1;MLEAF=0.500;MQ=42.43;MQRankSum=-4.416;QD=26.68;ReadPosRankSum=-2.710;SOR=0.895	GT:AD:DP:GQ:PL	0/1:14,31:45:99:1229,0,488
2R	11140768	.	T	TATGA	1186.73	.	AC=1;AF=0.500;AN=2;BaseQRankSum=1.141;ClippingRankSum=0.000;DP=43;ExcessHet=3.0103;FS=4.970;MLEAC=1;MLEAF=0.500;MQ=42.40;MQRankSum=-4.230;QD=27.60;ReadPosRankSum=-3.360;SOR=0.948	GT:AD:DP:GQ:PL	0/1:13,30:43:99:1224,0,488
2R	11140820	.	G	A	2041.77	.	AC=2;AF=1.00;AN=2;DP=46;ExcessHet=3.0103;FS=0.000;MLEAC=2;MLEAF=1.00;MQ=43.12;QD=25.71;SOR=0.874	GT:AD:DP:GQ:PL	1/1:0,46:46:99:2070,138,0
2R	11140826	.	A	G	2070.77	.	AC=2;AF=1.00;AN=2;DP=46;ExcessHet=3.0103;FS=0.000;MLEAC=2;MLEAF=1.00;MQ=43.12;QD=28.54;SOR=0.874	GT:AD:DP:GQ:PL	1/1:0,46:46:99:2099,141,0
2R	11140832	.	A	G	2004.77	.	AC=2;AF=1.00;AN=2;DP=44;ExcessHet=3.0103;FS=0.000;MLEAC=2;MLEAF=1.00;MQ=43.30;QD=28.69;SOR=0.784	GT:AD:DP:GQ:PL	1/1:0,44:44:99:2033,138,0
2R	11140985	.	G	A	253.77	.	AC=1;AF=0.500;AN=2;BaseQRankSum=0.504;ClippingRankSum=0.000;DP=61;ExcessHet=3.0103;FS=7.891;MLEAC=1;MLEAF=0.500;MQ=43.84;MQRankSum=1.514;QD=4.16;ReadPosRankSum=0.784;SOR=1.789	GT:AD:DP:GQ:PL	0/1:43,18:61:99:282,0,1023
2R	11141130	.	G	A	194.77	.	AC=1;AF=0.500;AN=2;BaseQRankSum=-1.295;ClippingRankSum=0.000;DP=44;ExcessHet=3.0103;FS=1.256;MLEAC=1;MLEAF=0.500;MQ=43.75;MQRankSum=1.177;QD=4.43;ReadPosRankSum=0.175;SOR=0.941	GT:AD:DP:GQ:PL	0/1:31,13:44:99:223,0,714
2R	11141173	.	A	G	914.77	.	AC=2;AF=1.00;AN=2;DP=35;ExcessHet=3.0103;FS=0.000;MLEAC=2;MLEAF=1.00;MQ=43.89;QD=26.14;SOR=1.148	GT:AD:DP:GQ:PL	1/1:0,35:35:99:943,105,0
2R	11141250	.	A	G	973.77	.	AC=2;AF=1.00;AN=2;DP=37;ExcessHet=3.0103;FS=0.000;MLEAC=2;MLEAF=1.00;MQ=43.92;QD=26.32;SOR=1.121	GT:AD:DP:GQ:PL	1/1:0,37:37:99:1002,111,0
2R	11141278	.	G	C	1062.77	.	AC=2;AF=1.00;AN=2;DP=39;ExcessHet=3.0103;FS=0.000;MLEAC=2;MLEAF=1.00;MQ=43.93;QD=27.25;SOR=1.096	GT:AD:DP:GQ:PL	1/1:0,39:39:99:1091,117,0
2R	11141370	.	C	CA	529.73	.	AC=1;AF=0.500;AN=2;BaseQRankSum=-0.477;ClippingRankSum=0.000;DP=49;ExcessHet=3.0103;FS=6.851;MLEAC=1;MLEAF=0.500;MQ=44.00;MQRankSum=0.000;QD=11.27;ReadPosRankSum=-0.422;SOR=1.911	GT:AD:DP:GQ:PL	0/1:32,15:47:99:567,0,1229
2R	11141394	.	T	G	525.77	.	AC=1;AF=0.500;AN=2;BaseQRankSum=-3.106;ClippingRankSum=0.000;DP=53;ExcessHet=3.0103;FS=6.268;MLEAC=1;MLEAF=0.500;MQ=44.00;MQRankSum=0.000;QD=9.92;ReadPosRankSum=0.477;SOR=1.739	GT:AD:DP:GQ:PL	0/1:36,17:53:99:554,0,1346
2R	11141421	.	A	G	615.77	.	AC=1;AF=0.500;AN=2;BaseQRankSum=-2.067;ClippingRankSum=0.000;DP=48;ExcessHet=3.0103;FS=4.326;MLEAC=1;MLEAF=0.500;MQ=44.00;MQRankSum=0.000;QD=12.83;ReadPosRankSum=-0.075;SOR=0.255	GT:AD:DP:GQ:PL	0/1:18,30:48:99:644,0,341
2R	11141692	.	T	G	159.77	.	AC=1;AF=0.500;AN=2;BaseQRankSum=-1.295;ClippingRankSum=0.000;DP=41;ExcessHet=3.0103;FS=1.333;MLEAC=1;MLEAF=0.500;MQ=43.93;MQRankSum=-1.473;QD=3.99;ReadPosRankSum=-0.485;SOR=0.467	GT:AD:DP:GQ:PL	0/1:28,12:40:99:188,0,643
2R	11142054	.	CAA	C	172.73	.	AC=1;AF=0.500;AN=2;BaseQRankSum=-0.611;ClippingRankSum=0.000;DP=58;ExcessHet=3.0103;FS=9.545;MLEAC=1;MLEAF=0.500;MQ=43.66;MQRankSum=1.158;QD=3.20;ReadPosRankSum=-0.984;SOR=2.137	GT:AD:DP:GQ:PL	0/1:41,13:54:99:210,0,1565
2R	11142065	.	AAAAAT	A	478.73	.	AC=1;AF=0.500;AN=2;BaseQRankSum=0.029;ClippingRankSum=0.000;DP=58;ExcessHet=3.0103;FS=8.058;MLEAC=1;MLEAF=0.500;MQ=43.63;MQRankSum=-0.039;QD=8.87;ReadPosRankSum=1.401;SOR=0.383	GT:AD:DP:GQ:PL	0/1:20,34:54:99:516,0,584
2R	11142106	.	A	G	1624.77	.	AC=2;AF=1.00;AN=2;DP=54;ExcessHet=3.0103;FS=0.000;MLEAC=2;MLEAF=1.00;MQ=43.64;QD=30.09;SOR=0.767	GT:AD:DP:GQ:PL	1/1:0,54:54:99:1653,164,0
2R	11142128	.	AT	A	1567.73	.	AC=2;AF=1.00;AN=2;DP=56;ExcessHet=3.0103;FS=0.000;MLEAC=2;MLEAF=1.00;MQ=43.60;QD=29.58;SOR=0.730	GT:AD:DP:GQ:PL	1/1:0,53:53:99:1605,159,0
2R	11142130	.	T	A	264.77	.	AC=1;AF=0.500;AN=2;BaseQRankSum=-0.794;ClippingRankSum=0.000;DP=56;ExcessHet=3.0103;FS=0.000;MLEAC=1;MLEAF=0.500;MQ=43.60;MQRankSum=0.155;QD=4.73;ReadPosRankSum=-0.428;SOR=0.762	GT:AD:DP:GQ:PL	0/1:39,17:56:99:293,0,927
2R	11142207	.	A	C	1632.77	.	AC=2;AF=1.00;AN=2;DP=59;ExcessHet=3.0103;FS=0.000;MLEAC=2;MLEAF=1.00;MQ=43.48;QD=27.67;SOR=0.950	GT:AD:DP:GQ:PL	1/1:0,59:59:99:1661,177,0
2R	11142228	.	ATG	A	3042.73	.	AC=2;AF=1.00;AN=2;DP=70;ExcessHet=3.0103;FS=0.000;MLEAC=2;MLEAF=1.00;MQ=43.31;QD=33.41;SOR=0.941	GT:AD:DP:GQ:PL	1/1:0,70:70:99:3080,211,0
2R	11142298	.	A	G	3026.77	.	AC=2;AF=1.00;AN=2;DP=69;ExcessHet=3.0103;FS=0.000;MLEAC=2;MLEAF=1.00;MQ=43.14;QD=26.76;SOR=0.844	GT:AD:DP:GQ:PL	1/1:0,69:69:99:3055,211,0
2R	11142303	.	C	T	3074.77	.	AC=2;AF=1.00;AN=2;DP=71;ExcessHet=3.0103;FS=0.000;MLEAC=2;MLEAF=1.00;MQ=43.14;QD=31.31;SOR=0.779	GT:AD:DP:GQ:PL	1/1:0,71:71:99:3103,214,0
2R	11142316	.	T	C	2842.77	.	AC=2;AF=1.00;AN=2;DP=63;ExcessHet=3.0103;FS=0.000;MLEAC=2;MLEAF=1.00;MQ=43.03;QD=31.49;SOR=0.790	GT:AD:DP:GQ:PL	1/1:0,63:63:99:2871,193,0
2R	11142318	.	ATG	A	2992.73	.	AC=2;AF=1.00;AN=2;DP=63;ExcessHet=3.0103;FS=0.000;MLEAC=2;MLEAF=1.00;MQ=43.03;QD=34.27;SOR=0.790	GT:AD:DP:GQ:PL	1/1:0,63:63:99:3030,205,0
2R	11142320	.	G	GACAACAA	2956.73	.	AC=2;AF=1.00;AN=2;DP=63;ExcessHet=3.0103;FS=0.000;MLEAC=2;MLEAF=1.00;MQ=43.03;QD=30.00;SOR=0.790	GT:AD:DP:GQ:PL	1/1:0,63:63:99:2994,202,0
2R	11142539	.	C	T	1404.77	.	AC=2;AF=1.00;AN=2;DP=51;ExcessHet=3.0103;FS=0.000;MLEAC=2;MLEAF=1.00;MQ=43.48;QD=27.54;SOR=0.994	GT:AD:DP:GQ:PL	1/1:0,51:51:99:1433,153,0
2R	11142552	.	T	TC	1747.73	.	AC=2;AF=1.00;AN=2;DP=50;ExcessHet=3.0103;FS=0.000;MLEAC=2;MLEAF=1.00;MQ=43.43;QD=34.95;SOR=1.157	GT:AD:DP:GQ:PL	1/1:0,50:50:99:1785,150,0
2R	11142579	.	T	G	235.77	.	AC=1;AF=0.500;AN=2;BaseQRankSum=-1.928;ClippingRankSum=0.000;DP=51;ExcessHet=3.0103;FS=1.184;MLEAC=1;MLEAF=0.500;MQ=43.44;MQRankSum=-1.186;QD=4.62;ReadPosRankSum=-0.269;SOR=0.888	GT:AD:DP:GQ:PL	0/1:36,15:51:99:264,0,861
2R	11142613	.	C	A	1962.77	.	AC=2;AF=1.00;AN=2;DP=46;ExcessHet=3.0103;FS=0.000;MLEAC=2;MLEAF=1.00;MQ=43.49;QD=30.34;SOR=1.329	GT:AD:DP:GQ:PL	1/1:0,46:46:99:1991,138,0
2R	11142619	.	C	CT	1959.73	.	AC=2;AF=1.00;AN=2;DP=47;ExcessHet=3.0103;FS=0.000;MLEAC=2;MLEAF=1.00;MQ=43.50;QD=31.60;SOR=1.514	GT:AD:DP:GQ:PL	1/1:0,47:47:99:1997,141,0
2R	11142642	.	G	C	1232.77	.	AC=2;AF=1.00;AN=2;DP=46;ExcessHet=3.0103;FS=0.000;MLEAC=2;MLEAF=1.00;MQ=43.66;QD=26.80;SOR=1.203	GT:AD:DP:GQ:PL	1/1:0,46:46:99:1261,137,0
2R	11142762	.	C	T	2135.77	.	AC=2;AF=1.00;AN=2;DP=50;ExcessHet=3.0103;FS=0.000;MLEAC=2;MLEAF=1.00;MQ=43.73;QD=29.59;SOR=1.157	GT:AD:DP:GQ:PL	1/1:0,50:50:99:2164,150,0
2R	11142770	.	C	T	2116.77	.	AC=2;AF=1.00;AN=2;DP=49;ExcessHet=3.0103;FS=0.000;MLEAC=2;MLEAF=1.00;MQ=43.72;QD=30.20;SOR=1.345	GT:AD:DP:GQ:PL	1/1:0,49:49:99:2145,147,0
2R	11142840	.	G	C	686.77	.	AC=1;AF=0.500;AN=2;BaseQRankSum=0.539;ClippingRankSum=0.000;DP=45;ExcessHet=3.0103;FS=1.256;MLEAC=1;MLEAF=0.500;MQ=43.37;MQRankSum=-0.958;QD=15.26;ReadPosRankSum=-1.843;SOR=1.044	GT:AD:DP:GQ:PL	0/1:14,31:45:99:715,0,249
2R	11142858	.	A	G	1921.77	.	AC=2;AF=1.00;AN=2;DP=44;ExcessHet=3.0103;FS=0.000;MLEAC=2;MLEAF=1.00;MQ=43.13;QD=29.37;SOR=0.883	GT:AD:DP:GQ:PL	1/1:0,44:44:99:1950,132,0
2R	11142864	.	G	A	1910.77	.	AC=2;AF=1.00;AN=2;DP=42;ExcessHet=3.0103;FS=0.000;MLEAC=2;MLEAF=1.00;MQ=43.09;QD=24.30;SOR=1.005	GT:AD:DP:GQ:PL	1/1:0,42:42:99:1939,132,0
2R	11142890	.	T	A	509.77	.	AC=1;AF=0.500;AN=2;BaseQRankSum=1.971;ClippingRankSum=0.000;DP=43;ExcessHet=3.0103;FS=2.704;MLEAC=1;MLEAF=0.500;MQ=43.08;MQRankSum=-0.287;QD=11.86;ReadPosRankSum=0.515;SOR=0.799	GT:AD:DP:GQ:PL	0/1:27,16:43:99:538,0,1074
2R	11142910	.	T	C	577.77	.	AC=1;AF=0.500;AN=2;BaseQRankSum=-1.800;ClippingRankSum=0.000;DP=43;ExcessHet=3.0103;FS=2.704;MLEAC=1;MLEAF=0.500;MQ=42.97;MQRankSum=-0.603;QD=13.44;ReadPosRankSum=-0.742;SOR=0.799	GT:AD:DP:GQ:PL	0/1:27,16:43:99:606,0,1083
2R	11142932	.	T	C	524.77	.	AC=1;AF=0.500;AN=2;BaseQRankSum=1.401;ClippingRankSum=0.000;DP=46;ExcessHet=3.0103;FS=2.581;MLEAC=1;MLEAF=0.500;MQ=42.74;MQRankSum=0.221;QD=11.41;ReadPosRankSum=-0.273;SOR=1.019	GT:AD:DP:GQ:PL	0/1:29,17:46:99:553,0,1063
2R	11142949	.	C	T	2086.77	.	AC=2;AF=1.00;AN=2;DP=47;ExcessHet=3.0103;FS=0.000;MLEAC=2;MLEAF=1.00;MQ=42.39;QD=30.18;SOR=0.919	GT:AD:DP:GQ:PL	1/1:0,47:47:99:2115,141,0
2R	11142954	.	T	A	2176.77	.	AC=2;AF=1.00;AN=2;DP=48;ExcessHet=3.0103;FS=0.000;MLEAC=2;MLEAF=1.00;MQ=42.42;QD=24.80;SOR=0.963	GT:AD:DP:GQ:PL	1/1:0,48:48:99:2205,147,0
2R	11142956	.	G	A	2221.77	.	AC=2;AF=1.00;AN=2;DP=47;ExcessHet=3.0103;FS=0.000;MLEAC=2;MLEAF=1.00;MQ=42.43;QD=31.48;SOR=1.132	GT:AD:DP:GQ:PL	1/1:0,47:47:99:2250,151,0
2R	11142964	.	T	C	2311.77	.	AC=2;AF=1.00;AN=2;DP=51;ExcessHet=3.0103;FS=0.000;MLEAC=2;MLEAF=1.00;MQ=42.40;QD=28.91;SOR=0.994	GT:AD:DP:GQ:PL	1/1:0,51:51:99:2340,157,0
2R	11142982	.	G	A	2401.77	.	AC=2;AF=1.00;AN=2;DP=53;ExcessHet=3.0103;FS=0.000;MLEAC=2;MLEAF=1.00;MQ=42.54;QD=25.45;SOR=1.179	GT:AD:DP:GQ:PL	1/1:0,53:53:99:2430,163,0
2R	11142992	.	T	G	2421.77	.	AC=2;AF=1.00;AN=2;DP=52;ExcessHet=3.0103;FS=0.000;MLEAC=2;MLEAF=1.00;MQ=42.60;QD=26.74;SOR=1.480	GT:AD:DP:GQ:PL	1/1:0,52:52:99:2450,166,0
2R	11142993	.	A	T	2376.77	.	AC=2;AF=1.00;AN=2;DP=53;ExcessHet=3.0103;FS=0.000;MLEAC=2;MLEAF=1.00;MQ=42.63;QD=23.81;SOR=1.402	GT:AD:DP:GQ:PL	1/1:0,53:53:99:2405,163,0
2R	11143039	.	A	G	2311.77	.	AC=2;AF=1.00;AN=2;DP=51;ExcessHet=3.0103;FS=0.000;MLEAC=2;MLEAF=1.00;MQ=42.67;QD=34.08;SOR=0.900	GT:AD:DP:GQ:PL	1/1:0,51:51:99:2340,157,0
2R	11143054	.	T	C	2446.77	.	AC=2;AF=1.00;AN=2;DP=54;ExcessHet=3.0103;FS=0.000;MLEAC=2;MLEAF=1.00;MQ=42.59;QD=28.90;SOR=1.022	GT:AD:DP:GQ:PL	1/1:0,54:54:99:2475,166,0
2R	11143066	.	T	A	2401.77	.	AC=2;AF=1.00;AN=2;DP=51;ExcessHet=3.0103;FS=0.000;MLEAC=2;MLEAF=1.00;MQ=42.43;QD=30.54;SOR=1.094	GT:AD:DP:GQ:PL	1/1:0,51:51:99:2430,163,0
2R	11143076	.	C	T	2356.77	.	AC=2;AF=1.00;AN=2;DP=52;ExcessHet=3.0103;FS=0.000;MLEAC=2;MLEAF=1.00;MQ=42.22;QD=29.69;SOR=0.770	GT:AD:DP:GQ:PL	1/1:0,52:52:99:2385,160,0
2R	11143097	.	T	A	2152.77	.	AC=2;AF=1.00;AN=2;DP=51;ExcessHet=3.0103;FS=0.000;MLEAC=2;MLEAF=1.00;MQ=42.05;QD=33.39;SOR=0.813	GT:AD:DP:GQ:PL	1/1:0,51:51:99:2181,153,0
2R	11143130	.	A	AG	2298.73	.	AC=2;AF=1.00;AN=2;DP=55;ExcessHet=3.0103;FS=0.000;MLEAC=2;MLEAF=1.00;MQ=41.43;QD=27.70;SOR=1.022	GT:AD:DP:GQ:PL	1/1:0,54:54:99:2336,163,0
2R	11143154	.	T	A	2581.77	.	AC=2;AF=1.00;AN=2;DP=57;ExcessHet=3.0103;FS=0.000;MLEAC=2;MLEAF=1.00;MQ=41.13;QD=32.93;SOR=1.238	GT:AD:DP:GQ:PL	1/1:0,57:57:99:2610,175,0
2R	11143155	.	A	C	2626.77	.	AC=2;AF=1.00;AN=2;DP=57;ExcessHet=3.0103;FS=0.000;MLEAC=2;MLEAF=1.00;MQ=41.13;QD=27.47;SOR=1.238	GT:AD:DP:GQ:PL	1/1:0,57:57:99:2655,178,0
2R	11143168	.	A	T	2761.77	.	AC=2;AF=1.00;AN=2;DP=59;ExcessHet=3.0103;FS=0.000;MLEAC=2;MLEAF=1.00;MQ=41.05;QD=27.48;SOR=1.217	GT:AD:DP:GQ:PL	1/1:0,59:59:99:2790,187,0
2R	11143176	.	G	T	2896.77	.	AC=2;AF=1.00;AN=2;DP=64;ExcessHet=3.0103;FS=0.000;MLEAC=2;MLEAF=1.00;MQ=41.15;QD=27.35;SOR=1.214	GT:AD:DP:GQ:PL	1/1:0,64:64:99:2925,196,0
2R	11143180	.	T	C	2806.77	.	AC=2;AF=1.00;AN=2;DP=60;ExcessHet=3.0103;FS=0.000;MLEAC=2;MLEAF=1.00;MQ=40.98;QD=27.08;SOR=1.071	GT:AD:DP:GQ:PL	1/1:0,60:60:99:2835,190,0
2R	11143182	.	G	A	2671.77	.	AC=2;AF=1.00;AN=2;DP=60;ExcessHet=3.0103;FS=0.000;MLEAC=2;MLEAF=1.00;MQ=40.98;QD=32.83;SOR=1.071	GT:AD:DP:GQ:PL	1/1:0,60:60:99:2700,181,0
2R	11143183	.	T	C	2671.77	.	AC=2;AF=1.00;AN=2;DP=60;ExcessHet=3.0103;FS=0.000;MLEAC=2;MLEAF=1.00;MQ=40.98;QD=32.01;SOR=1.071	GT:AD:DP:GQ:PL	1/1:0,60:60:99:2700,181,0
2R	11143188	.	T	C	2761.77	.	AC=2;AF=1.00;AN=2;DP=58;ExcessHet=3.0103;FS=0.000;MLEAC=2;MLEAF=1.00;MQ=41.05;QD=28.41;SOR=1.085	GT:AD:DP:GQ:PL	1/1:0,58:58:99:2790,187,0
2R	11143194	.	T	C	2761.77	.	AC=2;AF=1.00;AN=2;DP=57;ExcessHet=3.0103;FS=0.000;MLEAC=2;MLEAF=1.00;MQ=41.12;QD=29.28;SOR=1.140	GT:AD:DP:GQ:PL	1/1:0,57:57:99:2790,187,0
2R	11143210	.	T	G	2671.77	.	AC=2;AF=1.00;AN=2;DP=60;ExcessHet=3.0103;FS=0.000;MLEAC=2;MLEAF=1.00;MQ=41.22;QD=33.16;SOR=1.355	GT:AD:DP:GQ:PL	1/1:0,60:60:99:2700,181,0
2R	11143221	.	G	A	2581.77	.	AC=2;AF=1.00;AN=2;DP=58;ExcessHet=3.0103;FS=0.000;MLEAC=2;MLEAF=1.00;MQ=41.34;QD=29.71;SOR=1.493	GT:AD:DP:GQ:PL	1/1:0,58:58:99:2610,175,0
2R	11143227	.	G	A	2446.77	.	AC=2;AF=1.00;AN=2;DP=55;ExcessHet=3.0103;FS=0.000;MLEAC=2;MLEAF=1.00;MQ=41.32;QD=32.96;SOR=1.371	GT:AD:DP:GQ:PL	1/1:0,55:55:99:2475,166,0
2R	11143294	.	C	T	1651.77	.	AC=2;AF=1.00;AN=2;DP=58;ExcessHet=3.0103;FS=0.000;MLEAC=2;MLEAF=1.00;MQ=42.90;QD=28.48;SOR=1.179	GT:AD:DP:GQ:PL	1/1:0,58:58:99:1680,174,0
2R	11143320	.	G	T	1530.77	.	AC=2;AF=1.00;AN=2;DP=56;ExcessHet=3.0103;FS=0.000;MLEAC=2;MLEAF=1.00;MQ=43.17;QD=27.34;SOR=1.101	GT:AD:DP:GQ:PL	1/1:0,56:56:99:1559,167,0
2R	11143422	.	T	C	2232.77	.	AC=2;AF=1.00;AN=2;DP=52;ExcessHet=3.0103;FS=0.000;MLEAC=2;MLEAF=1.00;MQ=41.76;QD=27.61;SOR=1.244	GT:AD:DP:GQ:PL	1/1:0,52:52:99:2261,159,0
2R	11143441	.	T	A	2397.77	.	AC=2;AF=1.00;AN=2;DP=51;ExcessHet=3.0103;FS=0.000;MLEAC=2;MLEAF=1.00;MQ=41.56;QD=28.83;SOR=0.994	GT:AD:DP:GQ:PL	1/1:0,51:51:99:2426,166,0
2R	11143444	.	G	A	2266.77	.	AC=2;AF=1.00;AN=2;DP=48;ExcessHet=3.0103;FS=0.000;MLEAC=2;MLEAF=1.00;MQ=41.41;QD=28.98;SOR=1.179	GT:AD:DP:GQ:PL	1/1:0,48:48:99:2295,154,0
2R	11143446	.	A	C	2176.77	.	AC=2;AF=1.00;AN=2;DP=48;ExcessHet=3.0103;FS=0.000;MLEAC=2;MLEAF=1.00;MQ=41.41;QD=30.41;SOR=1.179	GT:AD:DP:GQ:PL	1/1:0,48:48:99:2205,147,0
2R	11143454	.	G	A	2356.77	.	AC=2;AF=1.00;AN=2;DP=53;ExcessHet=3.0103;FS=0.000;MLEAC=2;MLEAF=1.00;MQ=41.62;QD=25.76;SOR=1.077	GT:AD:DP:GQ:PL	1/1:0,53:53:99:2385,160,0
2R	11143455	.	T	TA	2347.73	.	AC=2;AF=1.00;AN=2;DP=53;ExcessHet=3.0103;FS=0.000;MLEAC=2;MLEAF=1.00;MQ=41.62;QD=28.34;SOR=1.077	GT:AD:DP:GQ:PL	1/1:0,53:53:99:2385,160,0
2R	11143456	.	CTGTGT	C	2392.73	.	AC=2;AF=1.00;AN=2;DP=52;ExcessHet=3.0103;FS=0.000;MLEAC=2;MLEAF=1.00;MQ=41.61;QD=29.29;SOR=1.036	GT:AD:DP:GQ:PL	1/1:0,52:52:99:2430,163,0
2R	11143463	.	T	TAGA	2302.73	.	AC=2;AF=1.00;AN=2;DP=52;ExcessHet=3.0103;FS=0.000;MLEAC=2;MLEAF=1.00;MQ=41.61;QD=27.93;SOR=1.036	GT:AD:DP:GQ:PL	1/1:0,52:52:99:2340,157,0
2R	11143466	.	A	T	2249.77	.	AC=2;AF=1.00;AN=2;DP=49;ExcessHet=3.0103;FS=0.000;MLEAC=2;MLEAF=1.00;MQ=41.59;QD=27.43;SOR=0.909	GT:AD:DP:GQ:PL	1/1:0,49:49:99:2278,154,0
2R	11143479	.	T	A	2363.77	.	AC=2;AF=1.00;AN=2;DP=57;ExcessHet=3.0103;FS=0.000;MLEAC=2;MLEAF=1.00;MQ=41.93;QD=30.12;SOR=0.800	GT:AD:DP:GQ:PL	1/1:0,57:57:99:2392,172,0
2R	11143510	.	T	A	2654.77	.	AC=2;AF=1.00;AN=2;DP=63;ExcessHet=3.0103;FS=0.000;MLEAC=2;MLEAF=1.00;MQ=42.39;QD=27.68;SOR=0.724	GT:AD:DP:GQ:PL	1/1:0,63:63:99:2683,190,0
2R	11143535	.	T	A	2933.77	.	AC=2;AF=1.00;AN=2;DP=64;ExcessHet=3.0103;FS=0.000;MLEAC=2;MLEAF=1.00;MQ=42.74;QD=33.79;SOR=0.966	GT:AD:DP:GQ:PL	1/1:0,64:64:99:2962,202,0
2R	11143554	.	A	T	2722.77	.	AC=2;AF=1.00;AN=2;DP=64;ExcessHet=3.0103;FS=0.000;MLEAC=2;MLEAF=1.00;MQ=43.10;QD=30.18;SOR=0.822	GT:AD:DP:GQ:PL	1/1:0,64:64:99:2751,196,0
2R	11143956	.	G	A	1701.77	.	AC=2;AF=1.00;AN=2;DP=63;ExcessHet=3.0103;FS=0.000;MLEAC=2;MLEAF=1.00;MQ=43.97;QD=27.01;SOR=1.010	GT:AD:DP:GQ:PL	1/1:0,63:63:99:1730,188,0
2R	11144004	.	A	G	2937.77	.	AC=2;AF=1.00;AN=2;DP=65;ExcessHet=3.0103;FS=0.000;MLEAC=2;MLEAF=1.00;MQ=43.97;QD=26.37;SOR=0.854	GT:AD:DP:GQ:PL	1/1:0,65:65:99:2966,202,0
2R	11144005	.	C	T	2937.77	.	AC=2;AF=1.00;AN=2;DP=67;ExcessHet=3.0103;FS=0.000;MLEAC=2;MLEAF=1.00;MQ=43.97;QD=27.01;SOR=0.849	GT:AD:DP:GQ:PL	1/1:0,67:67:99:2966,202,0
2R	11144117	.	CA	C	291.73	.	AC=1;AF=0.500;AN=2;BaseQRankSum=0.148;ClippingRankSum=0.000;DP=61;ExcessHet=3.0103;FS=0.000;MLEAC=1;MLEAF=0.500;MQ=43.97;MQRankSum=0.858;QD=5.12;ReadPosRankSum=-0.308;SOR=0.711	GT:AD:DP:GQ:PL	0/1:34,23:57:99:329,0,592
2R	11144226	.	T	A	547.77	.	AC=1;AF=0.500;AN=2;BaseQRankSum=-1.167;ClippingRankSum=0.000;DP=66;ExcessHet=3.0103;FS=3.385;MLEAC=1;MLEAF=0.500;MQ=44.00;MQRankSum=0.000;QD=8.43;ReadPosRankSum=-0.681;SOR=0.756	GT:AD:DP:GQ:PL	0/1:36,29:65:99:576,0,823
2R	11144268	.	A	AG	969.73	.	AC=1;AF=0.500;AN=2;BaseQRankSum=1.093;ClippingRankSum=0.000;DP=62;ExcessHet=3.0103;FS=2.093;MLEAC=1;MLEAF=0.500;MQ=44.00;MQRankSum=0.000;QD=15.64;ReadPosRankSum=-0.781;SOR=0.881	GT:AD:DP:GQ:PL	0/1:35,27:62:99:1007,0,2047
2R	11144270	.	A	AGACCCTG	969.73	.	AC=1;AF=0.500;AN=2;BaseQRankSum=-1.371;ClippingRankSum=0.000;DP=61;ExcessHet=3.0103;FS=0.984;MLEAC=1;MLEAF=0.500;MQ=44.00;MQRankSum=0.000;QD=15.90;ReadPosRankSum=-0.518;SOR=0.801	GT:AD:DP:GQ:PL	0/1:35,26:61:99:1007,0,2047
2R	11144363	.	T	C	876.77	.	AC=1;AF=0.500;AN=2;BaseQRankSum=-0.759;ClippingRankSum=0.000;DP=58;ExcessHet=3.0103;FS=2.250;MLEAC=1;MLEAF=0.500;MQ=43.97;MQRankSum=0.875;QD=15.12;ReadPosRankSum=1.098;SOR=0.412	GT:AD:DP:GQ:PL	0/1:34,24:58:99:905,0,1355
2R	11144366	.	C	T	864.77	.	AC=1;AF=0.500;AN=2;BaseQRankSum=2.069;ClippingRankSum=0.000;DP=60;ExcessHet=3.0103;FS=3.613;MLEAC=1;MLEAF=0.500;MQ=43.97;MQRankSum=0.851;QD=14.41;ReadPosRankSum=1.359;SOR=0.354	GT:AD:DP:GQ:PL	0/1:36,24:60:99:893,0,1493
2R	11144371	.	T	C	783.77	.	AC=1;AF=0.500;AN=2;BaseQRankSum=-3.257;ClippingRankSum=0.000;DP=57;ExcessHet=3.0103;FS=5.625;MLEAC=1;MLEAF=0.500;MQ=43.97;MQRankSum=0.800;QD=13.75;ReadPosRankSum=2.069;SOR=0.426	GT:AD:DP:GQ:PL	0/1:36,21:57:99:812,0,1457
2R	11144385	.	A	C	363.77	.	AC=1;AF=0.500;AN=2;BaseQRankSum=-0.232;ClippingRankSum=0.000;DP=57;ExcessHet=3.0103;FS=1.087;MLEAC=1;MLEAF=0.500;MQ=43.84;MQRankSum=1.116;QD=6.38;ReadPosRankSum=1.547;SOR=0.454	GT:AD:DP:GQ:PL	0/1:36,21:57:99:392,0,791
2R	11144424	.	A	T	823.77	.	AC=1;AF=0.500;AN=2;BaseQRankSum=0.268;ClippingRankSum=0.000;DP=61;ExcessHet=3.0103;FS=0.000;MLEAC=1;MLEAF=0.500;MQ=43.80;MQRankSum=-1.399;QD=13.50;ReadPosRankSum=2.393;SOR=0.639	GT:AD:DP:GQ:PL	0/1:24,37:61:99:852,0,503
2R	11144439	.	A	G	830.77	.	AC=1;AF=0.500;AN=2;BaseQRankSum=-2.546;ClippingRankSum=0.000;DP=63;ExcessHet=3.0103;FS=1.025;MLEAC=1;MLEAF=0.500;MQ=43.81;MQRankSum=-1.409;QD=13.19;ReadPosRankSum=3.064;SOR=0.967	GT:AD:DP:GQ:PL	0/1:25,38:63:99:859,0,515
2R	11144450	.	AGTTCGTTTGTCT	A	1579.73	.	AC=1;AF=0.500;AN=2;BaseQRankSum=-2.739;ClippingRankSum=0.000;DP=72;ExcessHet=3.0103;FS=0.936;MLEAC=1;MLEAF=0.500;MQ=43.83;MQRankSum=-1.435;QD=22.89;ReadPosRankSum=1.361;SOR=0.579	GT:AD:DP:GQ:PL	0/1:28,41:69:99:1617,0,1039
2R	11144534	.	C	A	811.77	.	AC=1;AF=0.500;AN=2;BaseQRankSum=1.430;ClippingRankSum=0.000;DP=66;ExcessHet=3.0103;FS=8.781;MLEAC=1;MLEAF=0.500;MQ=43.82;MQRankSum=-1.465;QD=12.49;ReadPosRankSum=-1.959;SOR=0.790	GT:AD:DP:GQ:PL	0/1:27,38:65:99:840,0,534
2R	11144666	.	G	T	1215.77	.	AC=2;AF=1.00;AN=2;DP=46;ExcessHet=3.0103;FS=0.000;MLEAC=2;MLEAF=1.00;MQ=44.00;QD=27.02;SOR=0.829	GT:AD:DP:GQ:PL	1/1:0,45:45:99:1244,134,0
2R	11144741	.	A	G	1144.77	.	AC=2;AF=1.00;AN=2;DP=43;ExcessHet=3.0103;FS=0.000;MLEAC=2;MLEAF=1.00;MQ=44.00;QD=26.62;SOR=0.941	GT:AD:DP:GQ:PL	1/1:0,43:43:99:1173,128,0
2R	11144779	.	A	G	541.77	.	AC=1;AF=0.500;AN=2;BaseQRankSum=2.005;ClippingRankSum=0.000;DP=41;ExcessHet=3.0103;FS=1.263;MLEAC=1;MLEAF=0.500;MQ=44.00;MQRankSum=0.000;QD=13.21;ReadPosRankSum=-1.148;SOR=1.136	GT:AD:DP:GQ:PL	0/1:16,25:41:99:570,0,293
2R	11144863	.	C	CA	937.73	.	AC=2;AF=1.00;AN=2;DP=49;ExcessHet=3.0103;FS=0.000;MLEAC=2;MLEAF=1.00;MQ=44.00;QD=21.31;SOR=1.105	GT:AD:DP:GQ:PL	1/1:0,44:44:99:975,134,0
2R	11144932	.	T	A	1678.77	.	AC=2;AF=1.00;AN=2;DP=40;ExcessHet=3.0103;FS=0.000;MLEAC=2;MLEAF=1.00;MQ=43.85;QD=33.52;SOR=1.151	GT:AD:DP:GQ:PL	1/1:0,40:40:99:1707,120,0
2R	11144944	.	G	A	1667.77	.	AC=2;AF=1.00;AN=2;DP=39;ExcessHet=3.0103;FS=0.000;MLEAC=2;MLEAF=1.00;MQ=43.80;QD=21.84;SOR=1.236	GT:AD:DP:GQ:PL	1/1:0,39:39:99:1696,120,0
2R	11144984	.	A	G	1601.77	.	AC=2;AF=1.00;AN=2;DP=37;ExcessHet=3.0103;FS=0.000;MLEAC=2;MLEAF=1.00;MQ=43.68;QD=29.58;SOR=1.609	GT:AD:DP:GQ:PL	1/1:0,37:37:99:1630,114,0
2R	11144990	.	A	G	1663.77	.	AC=2;AF=1.00;AN=2;DP=37;ExcessHet=3.0103;FS=0.000;MLEAC=2;MLEAF=1.00;MQ=43.68;QD=26.55;SOR=1.270	GT:AD:DP:GQ:PL	1/1:0,37:37:99:1692,117,0
2R	11145014	.	T	TA	1107.73	.	AC=1;AF=0.500;AN=2;BaseQRankSum=-0.464;ClippingRankSum=0.000;DP=43;ExcessHet=3.0103;FS=1.236;MLEAC=1;MLEAF=0.500;MQ=43.68;MQRankSum=-2.072;QD=25.76;ReadPosRankSum=-1.313;SOR=0.512	GT:AD:DP:GQ:PL	0/1:15,28:43:99:1145,0,543
2R	11145016	.	A	AT	1191.73	.	AC=1;AF=0.500;AN=2;BaseQRankSum=0.345;ClippingRankSum=0.000;DP=43;ExcessHet=3.0103;FS=1.280;MLEAC=1;MLEAF=0.500;MQ=43.68;MQRankSum=-2.072;QD=27.71;ReadPosRankSum=-1.377;SOR=0.411	GT:AD:DP:GQ:PL	0/1:15,28:43:99:1229,0,537
2R	11145017	.	T	A	508.77	.	AC=1;AF=0.500;AN=2;BaseQRankSum=-0.054;ClippingRankSum=0.000;DP=43;ExcessHet=3.0103;FS=2.819;MLEAC=1;MLEAF=0.500;MQ=43.73;MQRankSum=1.931;QD=11.83;ReadPosRankSum=1.428;SOR=1.274	GT:AD:DP:GQ:PL	0/1:28,15:43:99:537,0,1250
2R	11145018	.	C	A,CACAA	1882.73	.	AC=1,1;AF=0.500,0.500;AN=2;DP=44;ExcessHet=3.0103;FS=0.000;MLEAC=1,1;MLEAF=0.500,0.500;MQ=43.73;QD=32.30;SOR=1.105	GT:AD:DP:GQ:PL	1/2:0,15,29:44:99:1920,1289,1250,630,0,537
2R	11145188	.	A	G	1007.77	.	AC=2;AF=1.00;AN=2;BaseQRankSum=1.578;ClippingRankSum=0.000;DP=40;ExcessHet=3.0103;FS=3.716;MLEAC=2;MLEAF=1.00;MQ=43.59;MQRankSum=-0.250;QD=25.19;ReadPosRankSum=0.435;SOR=0.808	GT:AD:DP:GQ:PL	1/1:1,39:40:99:1036,108,0
2R	11145215	.	A	G	916.77	.	AC=1;AF=0.500;AN=2;BaseQRankSum=0.656;ClippingRankSum=0.000;DP=44;ExcessHet=3.0103;FS=4.454;MLEAC=1;MLEAF=0.500;MQ=43.81;MQRankSum=0.168;QD=21.32;ReadPosRankSum=-1.982;SOR=0.554	GT:AD:DP:GQ:PL	0/1:19,24:43:99:945,0,681
2R	11145221	.	T	C	984.77	.	AC=1;AF=0.500;AN=2;BaseQRankSum=-0.683;ClippingRankSum=0.000;DP=46;ExcessHet=3.0103;FS=4.453;MLEAC=1;MLEAF=0.500;MQ=43.81;MQRankSum=0.292;QD=21.88;ReadPosRankSum=-2.828;SOR=0.363	GT:AD:DP:GQ:PL	0/1:18,27:45:99:1013,0,649
2R	11145249	.	G	C	536.77	.	AC=1;AF=0.500;AN=2;BaseQRankSum=-1.809;ClippingRankSum=0.000;DP=47;ExcessHet=3.0103;FS=2.628;MLEAC=1;MLEAF=0.500;MQ=43.82;MQRankSum=0.344;QD=11.42;ReadPosRankSum=-0.526;SOR=0.356	GT:AD:DP:GQ:PL	0/1:18,29:47:99:565,0,348
2R	11145397	.	ATTAGCCCGGCCAAACAGTG	A	1063.73	.	AC=1;AF=0.500;AN=2;BaseQRankSum=-1.170;ClippingRankSum=0.000;DP=53;ExcessHet=3.0103;FS=0.000;MLEAC=1;MLEAF=0.500;MQ=43.67;MQRankSum=-3.068;QD=20.07;ReadPosRankSum=-0.029;SOR=0.739	GT:AD:DP:GQ:PL	0/1:25,28:53:99:1101,0,4474
2R	11146320	.	G	T	885.77	.	AC=1;AF=0.500;AN=2;BaseQRankSum=-0.666;ClippingRankSum=0.000;DP=51;ExcessHet=3.0103;FS=1.317;MLEAC=1;MLEAF=0.500;MQ=44.00;MQRankSum=0.000;QD=17.72;ReadPosRankSum=-0.126;SOR=1.179	GT:AD:DP:GQ:PL	0/1:12,38:50:99:914,0,181
2R	11146332	.	G	A	1437.77	.	AC=1;AF=0.500;AN=2;BaseQRankSum=3.041;ClippingRankSum=0.000;DP=49;ExcessHet=3.0103;FS=0.000;MLEAC=1;MLEAF=0.500;MQ=44.00;MQRankSum=0.000;QD=29.95;ReadPosRankSum=0.931;SOR=0.620	GT:AD:DP:GQ:PL	0/1:12,36:48:99:1466,0,396
2R	11146337	.	G	A	1402.77	.	AC=1;AF=0.500;AN=2;BaseQRankSum=2.053;ClippingRankSum=0.000;DP=48;ExcessHet=3.0103;FS=0.000;MLEAC=1;MLEAF=0.500;MQ=44.00;MQRankSum=0.000;QD=29.22;ReadPosRankSum=1.430;SOR=0.723	GT:AD:DP:GQ:PL	0/1:13,35:48:99:1431,0,433
2R	11146352	.	T	G	140.77	.	AC=1;AF=0.500;AN=2;BaseQRankSum=0.719;ClippingRankSum=0.000;DP=49;ExcessHet=3.0103;FS=0.000;MLEAC=1;MLEAF=0.500;MQ=44.00;MQRankSum=0.000;QD=2.87;ReadPosRankSum=-0.080;SOR=0.643	GT:AD:DP:GQ:PL	0/1:37,12:49:99:169,0,880
2R	11146826	.	G	A	1323.77	.	AC=2;AF=1.00;AN=2;DP=50;ExcessHet=3.0103;FS=0.000;MLEAC=2;MLEAF=1.00;MQ=43.88;QD=26.48;SOR=0.952	GT:AD:DP:GQ:PL	1/1:0,50:50:99:1352,149,0
2R	11146853	.	G	A	1088.77	.	AC=1;AF=0.500;AN=2;BaseQRankSum=1.095;ClippingRankSum=0.000;DP=42;ExcessHet=3.0103;FS=0.000;MLEAC=1;MLEAF=0.500;MQ=43.86;MQRankSum=-1.159;QD=25.92;ReadPosRankSum=-1.808;SOR=0.627	GT:AD:DP:GQ:PL	0/1:13,29:42:99:1117,0,438
2R	11146861	.	G	C	1026.77	.	AC=1;AF=0.500;AN=2;BaseQRankSum=-1.125;ClippingRankSum=0.000;DP=41;ExcessHet=3.0103;FS=0.000;MLEAC=1;MLEAF=0.500;MQ=43.86;MQRankSum=-1.249;QD=25.04;ReadPosRankSum=-0.194;SOR=0.765	GT:AD:DP:GQ:PL	0/1:14,27:41:99:1055,0,475
2R	11146964	.	A	T	1280.77	.	AC=2;AF=1.00;AN=2;DP=50;ExcessHet=3.0103;FS=0.000;MLEAC=2;MLEAF=1.00;MQ=43.88;QD=25.62;SOR=2.124	GT:AD:DP:GQ:PL	1/1:0,50:50:99:1309,148,0
2R	11146990	.	A	G	1225.77	.	AC=1;AF=0.500;AN=2;BaseQRankSum=-1.437;ClippingRankSum=0.000;DP=49;ExcessHet=3.0103;FS=7.754;MLEAC=1;MLEAF=0.500;MQ=43.92;MQRankSum=-1.059;QD=25.02;ReadPosRankSum=-0.135;SOR=0.117	GT:AD:DP:GQ:PL	0/1:18,31:49:99:1254,0,701
2R	11147000	.	C	A	1276.77	.	AC=1;AF=0.500;AN=2;BaseQRankSum=2.158;ClippingRankSum=0.000;DP=54;ExcessHet=3.0103;FS=12.465;MLEAC=1;MLEAF=0.500;MQ=43.82;MQRankSum=-0.883;QD=23.64;ReadPosRankSum=1.136;SOR=0.079	GT:AD:DP:GQ:PL	0/1:21,33:54:99:1305,0,782
2R	11147021	.	C	T	1322.77	.	AC=1;AF=0.500;AN=2;BaseQRankSum=2.197;ClippingRankSum=0.000;DP=56;ExcessHet=3.0103;FS=6.773;MLEAC=1;MLEAF=0.500;MQ=43.83;MQRankSum=-0.900;QD=23.62;ReadPosRankSum=1.888;SOR=0.188	GT:AD:DP:GQ:PL	0/1:22,34:56:99:1351,0,819
2R	11147027	.	A	C	1357.77	.	AC=1;AF=0.500;AN=2;BaseQRankSum=-1.632;ClippingRankSum=0.000;DP=55;ExcessHet=3.0103;FS=4.802;MLEAC=1;MLEAF=0.500;MQ=43.79;MQRankSum=-0.981;QD=25.14;ReadPosRankSum=0.897;SOR=0.215	GT:AD:DP:GQ:PL	0/1:19,35:54:99:1386,0,690
2R	11147056	.	CG	C	1536.73	.	AC=1;AF=0.500;AN=2;BaseQRankSum=-0.374;ClippingRankSum=0.000;DP=60;ExcessHet=3.0103;FS=14.662;MLEAC=1;MLEAF=0.500;MQ=43.77;MQRankSum=-1.198;QD=25.61;ReadPosRankSum=-0.062;SOR=0.065	GT:AD:DP:GQ:PL	0/1:21,39:60:99:1574,0,742
2R	11147060	.	T	G	1545.77	.	AC=1;AF=0.500;AN=2;BaseQRankSum=0.207;ClippingRankSum=0.000;DP=59;ExcessHet=3.0103;FS=12.141;MLEAC=1;MLEAF=0.500;MQ=43.77;MQRankSum=-1.143;QD=26.20;ReadPosRankSum=-0.481;SOR=0.072	GT:AD:DP:GQ:PL	0/1:20,39:59:99:1574,0,742
2R	11147061	.	TA	T	1578.73	.	AC=1;AF=0.500;AN=2;BaseQRankSum=0.283;ClippingRankSum=0.000;DP=59;ExcessHet=3.0103;FS=12.141;MLEAC=1;MLEAF=0.500;MQ=43.77;MQRankSum=-1.143;QD=26.76;ReadPosRankSum=-0.521;SOR=0.072	GT:AD:DP:GQ:PL	0/1:20,39:59:99:1616,0,761
2R	11147063	.	CAA	C	1614.73	.	AC=1;AF=0.500;AN=2;BaseQRankSum=1.813;ClippingRankSum=0.000;DP=60;ExcessHet=3.0103;FS=11.167;MLEAC=1;MLEAF=0.500;MQ=43.77;MQRankSum=-1.198;QD=26.91;ReadPosRankSum=-0.553;SOR=0.103	GT:AD:DP:GQ:PL	0/1:21,39:60:99:1652,0,758
2R	11147067	.	T	G	1539.77	.	AC=1;AF=0.500;AN=2;BaseQRankSum=-2.142;ClippingRankSum=0.000;DP=59;ExcessHet=3.0103;FS=11.212;MLEAC=1;MLEAF=0.500;MQ=43.77;MQRankSum=-1.143;QD=26.10;ReadPosRankSum=-1.405;SOR=0.094	GT:AD:DP:GQ:PL	0/1:20,39:59:99:1568,0,764
2R	11147134	.	C	A	1608.77	.	AC=1;AF=0.500;AN=2;BaseQRankSum=-0.229;ClippingRankSum=0.000;DP=72;ExcessHet=3.0103;FS=0.000;MLEAC=1;MLEAF=0.500;MQ=43.84;MQRankSum=-1.276;QD=22.34;ReadPosRankSum=0.269;SOR=0.627	GT:AD:DP:GQ:PL	0/1:30,42:72:99:1637,0,1079
2R	11147147	.	T	C	1587.77	.	AC=1;AF=0.500;AN=2;BaseQRankSum=-1.596;ClippingRankSum=0.000;DP=69;ExcessHet=3.0103;FS=0.000;MLEAC=1;MLEAF=0.500;MQ=43.89;MQRankSum=-1.625;QD=23.01;ReadPosRankSum=-0.593;SOR=0.813	GT:AD:DP:GQ:PL	0/1:27,42:69:99:1616,0,1057
2R	11147220	.	G	T	1089.77	.	AC=1;AF=0.500;AN=2;BaseQRankSum=3.252;ClippingRankSum=0.000;DP=72;ExcessHet=3.0103;FS=8.206;MLEAC=1;MLEAF=0.500;MQ=43.89;MQRankSum=-1.367;QD=15.14;ReadPosRankSum=1.149;SOR=0.961	GT:AD:DP:GQ:PL	0/1:42,30:72:99:1118,0,1658
2R	11147222	.	A	G	1113.77	.	AC=1;AF=0.500;AN=2;BaseQRankSum=-3.202;ClippingRankSum=0.000;DP=69;ExcessHet=3.0103;FS=10.417;MLEAC=1;MLEAF=0.500;MQ=43.89;MQRankSum=-1.419;QD=16.14;ReadPosRankSum=1.425;SOR=0.985	GT:AD:DP:GQ:PL	0/1:41,28:69:99:1142,0,1655
2R	11147242	.	C	T	1014.77	.	AC=1;AF=0.500;AN=2;BaseQRankSum=1.813;ClippingRankSum=0.000;DP=71;ExcessHet=3.0103;FS=12.910;MLEAC=1;MLEAF=0.500;MQ=43.86;MQRankSum=-1.898;QD=14.29;ReadPosRankSum=1.336;SOR=1.512	GT:AD:DP:GQ:PL	0/1:43,28:71:99:1043,0,1647
2R	11147250	.	C	T	989.77	.	AC=1;AF=0.500;AN=2;BaseQRankSum=1.649;ClippingRankSum=0.000;DP=71;ExcessHet=3.0103;FS=12.964;MLEAC=1;MLEAF=0.500;MQ=43.89;MQRankSum=-2.595;QD=13.94;ReadPosRankSum=1.546;SOR=1.412	GT:AD:DP:GQ:PL	0/1:44,27:71:99:1018,0,1814
2R	11147256	.	A	C	972.77	.	AC=1;AF=0.500;AN=2;BaseQRankSum=-0.897;ClippingRankSum=0.000;DP=71;ExcessHet=3.0103;FS=10.651;MLEAC=1;MLEAF=0.500;MQ=43.89;MQRankSum=-2.595;QD=13.70;ReadPosRankSum=1.132;SOR=1.435	GT:AD:DP:GQ:PL	0/1:44,27:71:99:1001,0,1766
2R	11147263	.	G	A	1041.77	.	AC=1;AF=0.500;AN=2;BaseQRankSum=1.346;ClippingRankSum=0.000;DP=75;ExcessHet=3.0103;FS=14.951;MLEAC=1;MLEAF=0.500;MQ=43.90;MQRankSum=-2.558;QD=13.89;ReadPosRankSum=0.044;SOR=1.593	GT:AD:DP:GQ:PL	0/1:46,29:75:99:1070,0,1970
2R	11147267	.	A	G	1086.77	.	AC=1;AF=0.500;AN=2;BaseQRankSum=-1.890;ClippingRankSum=0.000;DP=76;ExcessHet=3.0103;FS=23.152;MLEAC=1;MLEAF=0.500;MQ=43.90;MQRankSum=-2.585;QD=14.30;ReadPosRankSum=-0.198;SOR=1.853	GT:AD:DP:GQ:PL	0/1:47,29:76:99:1115,0,1925
2R	11147268	.	C	T	1068.77	.	AC=1;AF=0.500;AN=2;BaseQRankSum=1.759;ClippingRankSum=0.000;DP=75;ExcessHet=3.0103;FS=17.909;MLEAC=1;MLEAF=0.500;MQ=43.90;MQRankSum=-2.631;QD=14.25;ReadPosRankSum=-0.011;SOR=1.778	GT:AD:DP:GQ:PL	0/1:47,28:75:99:1097,0,1925
2R	11147276	.	A	G	955.77	.	AC=1;AF=0.500;AN=2;BaseQRankSum=-4.208;ClippingRankSum=0.000;DP=74;ExcessHet=3.0103;FS=10.335;MLEAC=1;MLEAF=0.500;MQ=43.89;MQRankSum=-2.604;QD=12.92;ReadPosRankSum=-0.535;SOR=1.251	GT:AD:DP:GQ:PL	0/1:46,28:74:99:984,0,1848
2R	11147311	.	TGCAC	T	953.73	.	AC=1;AF=0.500;AN=2;BaseQRankSum=-5.513;ClippingRankSum=0.000;DP=78;ExcessHet=3.0103;FS=8.017;MLEAC=1;MLEAF=0.500;MQ=43.90;MQRankSum=-2.713;QD=12.23;ReadPosRankSum=-1.818;SOR=1.313	GT:AD:DP:GQ:PL	0/1:50,28:78:99:991,0,2012
2R	11147329	.	G	A	1127.77	.	AC=1;AF=0.500;AN=2;BaseQRankSum=2.162;ClippingRankSum=0.000;DP=76;ExcessHet=3.0103;FS=8.244;MLEAC=1;MLEAF=0.500;MQ=43.92;MQRankSum=2.381;QD=14.84;ReadPosRankSum=1.851;SOR=0.747	GT:AD:DP:GQ:PL	0/1:27,49:76:99:1156,0,529
2R	11147343	.	C	A	1059.77	.	AC=1;AF=0.500;AN=2;BaseQRankSum=2.090;ClippingRankSum=0.000;DP=72;ExcessHet=3.0103;FS=0.939;MLEAC=1;MLEAF=0.500;MQ=43.91;MQRankSum=2.501;QD=14.72;ReadPosRankSum=0.855;SOR=0.551	GT:AD:DP:GQ:PL	0/1:24,48:72:99:1088,0,438
2R	11147429	.	C	A	1029.77	.	AC=1;AF=0.500;AN=2;BaseQRankSum=2.188;ClippingRankSum=0.000;DP=69;ExcessHet=3.0103;FS=3.514;MLEAC=1;MLEAF=0.500;MQ=43.87;MQRankSum=0.700;QD=14.92;ReadPosRankSum=-1.023;SOR=0.357	GT:AD:DP:GQ:PL	0/1:24,45:69:99:1058,0,441
2R	11147503	.	G	A	895.77	.	AC=1;AF=0.500;AN=2;BaseQRankSum=1.361;ClippingRankSum=0.000;DP=54;ExcessHet=3.0103;FS=9.756;MLEAC=1;MLEAF=0.500;MQ=43.85;MQRankSum=-1.196;QD=16.59;ReadPosRankSum=-0.227;SOR=0.109	GT:AD:DP:GQ:PL	0/1:14,40:54:99:924,0,229
2R	11147533	.	GGTTCAA	G	1672.73	.	AC=1;AF=0.500;AN=2;BaseQRankSum=-1.584;ClippingRankSum=0.000;DP=52;ExcessHet=3.0103;FS=8.395;MLEAC=1;MLEAF=0.500;MQ=43.85;MQRankSum=-1.044;QD=32.17;ReadPosRankSum=-0.762;SOR=0.109	GT:AD:DP:GQ:PL	0/1:11,41:52:99:1710,0,363
2R	11147543	.	GAAAGC	G	1670.73	.	AC=1;AF=0.500;AN=2;BaseQRankSum=0.046;ClippingRankSum=0.000;DP=54;ExcessHet=3.0103;FS=8.393;MLEAC=1;MLEAF=0.500;MQ=43.85;MQRankSum=-1.078;QD=30.94;ReadPosRankSum=-1.740;SOR=0.099	GT:AD:DP:GQ:PL	0/1:12,42:54:99:1708,0,405
2R	11147565	.	GAGC	G	1422.73	.	AC=1;AF=0.500;AN=2;BaseQRankSum=0.173;ClippingRankSum=0.000;DP=47;ExcessHet=3.0103;FS=10.641;MLEAC=1;MLEAF=0.500;MQ=43.83;MQRankSum=-1.007;QD=31.62;ReadPosRankSum=0.171;SOR=0.036	GT:AD:DP:GQ:PL	0/1:9,36:45:99:1460,0,258
2R	11147660	.	A	G	877.77	.	AC=1;AF=0.500;AN=2;BaseQRankSum=-2.290;ClippingRankSum=0.000;DP=47;ExcessHet=3.0103;FS=1.458;MLEAC=1;MLEAF=0.500;MQ=43.76;MQRankSum=2.106;QD=18.68;ReadPosRankSum=-1.389;SOR=0.783	GT:AD:DP:GQ:PL	0/1:9,38:47:99:906,0,112
2R	11147705	.	ATTTTCCAATCTGCCATTAATCGAACTTTTTATTTTGCC	A	209.73	.	AC=1;AF=0.500;AN=2;BaseQRankSum=0.523;ClippingRankSum=0.000;DP=54;ExcessHet=3.0103;FS=5.580;MLEAC=1;MLEAF=0.500;MQ=43.79;MQRankSum=-2.248;QD=3.96;ReadPosRankSum=-1.846;SOR=1.795	GT:AD:DP:GQ:PL	0/1:44,9:53:99:247,0,1819
2R	11147746	.	T	G	783.77	.	AC=1;AF=0.500;AN=2;BaseQRankSum=-1.170;ClippingRankSum=0.000;DP=46;ExcessHet=3.0103;FS=5.851;MLEAC=1;MLEAF=0.500;MQ=43.76;MQRankSum=1.998;QD=17.81;SOR=0.146	GT:AD:DP:GQ:PL	0/1:9,35:44:99:812,0,274
2R	11147885	.	T	A	837.77	.	AC=1;AF=0.500;AN=2;BaseQRankSum=-4.148;ClippingRankSum=0.000;DP=56;ExcessHet=3.0103;FS=12.653;MLEAC=1;MLEAF=0.500;MQ=43.93;MQRankSum=-1.684;QD=14.96;ReadPosRankSum=0.656;SOR=1.991	GT:AD:DP:GQ:PL	0/1:33,23:56:99:866,0,1492
2R	11147886	.	A	T	834.77	.	AC=1;AF=0.500;AN=2;BaseQRankSum=-0.809;ClippingRankSum=0.000;DP=56;ExcessHet=3.0103;FS=12.653;MLEAC=1;MLEAF=0.500;MQ=43.93;MQRankSum=-1.684;QD=14.91;ReadPosRankSum=0.567;SOR=1.991	GT:AD:DP:GQ:PL	0/1:33,23:56:99:863,0,1518
2R	11147892	.	T	A	795.77	.	AC=1;AF=0.500;AN=2;BaseQRankSum=-0.956;ClippingRankSum=0.000;DP=54;ExcessHet=3.0103;FS=10.329;MLEAC=1;MLEAF=0.500;MQ=43.93;MQRankSum=-1.695;QD=14.74;ReadPosRankSum=1.193;SOR=1.900	GT:AD:DP:GQ:PL	0/1:32,22:54:99:824,0,1493
2R	11147949	.	A	G	682.77	.	AC=1;AF=0.500;AN=2;BaseQRankSum=-1.675;ClippingRankSum=0.000;DP=42;ExcessHet=3.0103;FS=14.373;MLEAC=1;MLEAF=0.500;MQ=43.95;MQRankSum=-1.001;QD=16.26;ReadPosRankSum=-1.629;SOR=1.600	GT:AD:DP:GQ:PL	0/1:22,20:42:99:711,0,905
2R	11147958	.	T	G	660.77	.	AC=1;AF=0.500;AN=2;BaseQRankSum=-1.690;ClippingRankSum=0.000;DP=38;ExcessHet=3.0103;FS=13.111;MLEAC=1;MLEAF=0.500;MQ=43.95;MQRankSum=-1.059;QD=17.39;ReadPosRankSum=-1.253;SOR=1.605	GT:AD:DP:GQ:PL	0/1:21,17:38:99:689,0,881
2R	11147970	.	C	T	519.77	.	AC=1;AF=0.500;AN=2;BaseQRankSum=0.744;ClippingRankSum=0.000;DP=39;ExcessHet=3.0103;FS=16.258;MLEAC=1;MLEAF=0.500;MQ=44.00;MQRankSum=0.000;QD=13.33;ReadPosRankSum=1.434;SOR=1.627	GT:AD:DP:GQ:PL	0/1:25,14:39:99:548,0,1076
2R	11147976	.	C	T	519.77	.	AC=1;AF=0.500;AN=2;BaseQRankSum=0.469;ClippingRankSum=0.000;DP=42;ExcessHet=3.0103;FS=15.357;MLEAC=1;MLEAF=0.500;MQ=43.95;MQRankSum=-1.226;QD=12.38;ReadPosRankSum=0.616;SOR=0.967	GT:AD:DP:GQ:PL	0/1:26,16:42:99:548,0,1080
2R	11148066	.	C	G	415.77	.	AC=1;AF=0.500;AN=2;BaseQRankSum=3.426;ClippingRankSum=0.000;DP=42;ExcessHet=3.0103;FS=0.000;MLEAC=1;MLEAF=0.500;MQ=43.95;MQRankSum=-0.976;QD=10.14;ReadPosRankSum=0.278;SOR=0.631	GT:AD:DP:GQ:PL	0/1:21,20:41:99:444,0,419
2R	11148096	.	A	G	334.77	.	AC=1;AF=0.500;AN=2;BaseQRankSum=-0.781;ClippingRankSum=0.000;DP=45;ExcessHet=3.0103;FS=0.000;MLEAC=1;MLEAF=0.500;MQ=43.96;MQRankSum=-1.125;QD=7.44;ReadPosRankSum=1.654;SOR=0.804	GT:AD:DP:GQ:PL	0/1:26,19:45:99:363,0,530
2R	11148107	.	G	A	516.77	.	AC=1;AF=0.500;AN=2;BaseQRankSum=-0.786;ClippingRankSum=0.000;DP=48;ExcessHet=3.0103;FS=2.591;MLEAC=1;MLEAF=0.500;MQ=43.96;MQRankSum=1.155;QD=11.00;ReadPosRankSum=-1.053;SOR=0.321	GT:AD:DP:GQ:PL	0/1:21,26:47:99:545,0,766
2R	11148117	.	A	G	405.77	.	AC=1;AF=0.500;AN=2;BaseQRankSum=0.625;ClippingRankSum=0.000;DP=51;ExcessHet=3.0103;FS=2.581;MLEAC=1;MLEAF=0.500;MQ=43.96;MQRankSum=-1.109;QD=7.96;ReadPosRankSum=0.354;SOR=1.210	GT:AD:DP:GQ:PL	0/1:29,22:51:99:434,0,1030
2R	11148242	.	G	A	387.77	.	AC=1;AF=0.500;AN=2;BaseQRankSum=1.862;ClippingRankSum=0.000;DP=38;ExcessHet=3.0103;FS=10.405;MLEAC=1;MLEAF=0.500;MQ=44.00;MQRankSum=0.000;QD=10.20;ReadPosRankSum=-0.383;SOR=2.404	GT:AD:DP:GQ:PL	0/1:19,19:38:99:416,0,392
2R	11148495	.	G	T	274.77	.	AC=1;AF=0.500;AN=2;BaseQRankSum=1.706;ClippingRankSum=0.000;DP=34;ExcessHet=3.0103;FS=3.128;MLEAC=1;MLEAF=0.500;MQ=44.00;MQRankSum=0.000;QD=8.08;ReadPosRankSum=0.025;SOR=0.283	GT:AD:DP:GQ:PL	0/1:20,14:34:99:303,0,449
2R	11148518	.	T	A	458.77	.	AC=1;AF=0.500;AN=2;BaseQRankSum=-0.451;ClippingRankSum=0.000;DP=38;ExcessHet=3.0103;FS=0.000;MLEAC=1;MLEAF=0.500;MQ=43.95;MQRankSum=-0.800;QD=12.07;ReadPosRankSum=-0.542;SOR=0.693	GT:AD:DP:GQ:PL	0/1:16,22:38:99:487,0,316
2R	11148750	.	A	G	201.77	.	AC=1;AF=0.500;AN=2;BaseQRankSum=0.874;ClippingRankSum=0.000;DP=42;ExcessHet=3.0103;FS=0.000;MLEAC=1;MLEAF=0.500;MQ=44.00;MQRankSum=0.000;QD=4.80;ReadPosRankSum=0.283;SOR=0.634	GT:AD:DP:GQ:PL	0/1:29,13:42:99:230,0,669
2R	11148975	.	T	C	198.77	.	AC=1;AF=0.500;AN=2;BaseQRankSum=-1.788;ClippingRankSum=0.000;DP=51;ExcessHet=3.0103;FS=2.946;MLEAC=1;MLEAF=0.500;MQ=43.33;MQRankSum=-0.690;QD=3.90;ReadPosRankSum=1.100;SOR=0.283	GT:AD:DP:GQ:PL	0/1:37,14:51:99:227,0,883
2R	11149032	.	C	G	323.77	.	AC=1;AF=0.500;AN=2;BaseQRankSum=0.466;ClippingRankSum=0.000;DP=53;ExcessHet=3.0103;FS=1.141;MLEAC=1;MLEAF=0.500;MQ=44.00;MQRankSum=0.000;QD=6.11;ReadPosRankSum=-0.628;SOR=0.450	GT:AD:DP:GQ:PL	0/1:34,19:53:99:352,0,762
2R	11149143	.	A	G	660.77	.	AC=1;AF=0.500;AN=2;BaseQRankSum=-0.009;ClippingRankSum=0.000;DP=55;ExcessHet=3.0103;FS=3.822;MLEAC=1;MLEAF=0.500;MQ=43.96;MQRankSum=0.794;QD=12.01;ReadPosRankSum=-1.286;SOR=0.703	GT:AD:DP:GQ:PL	0/1:35,20:55:99:689,0,1740
2R	11149146	.	T	C	687.77	.	AC=1;AF=0.500;AN=2;BaseQRankSum=-1.012;ClippingRankSum=0.000;DP=56;ExcessHet=3.0103;FS=3.898;MLEAC=1;MLEAF=0.500;MQ=43.97;MQRankSum=0.783;QD=12.28;ReadPosRankSum=-1.138;SOR=0.677	GT:AD:DP:GQ:PL	0/1:36,20:56:99:716,0,1737
2R	11149221	.	G	A	412.77	.	AC=1;AF=0.500;AN=2;BaseQRankSum=1.433;ClippingRankSum=0.000;DP=57;ExcessHet=3.0103;FS=1.040;MLEAC=1;MLEAF=0.500;MQ=43.97;MQRankSum=0.829;QD=7.24;ReadPosRankSum=0.391;SOR=0.830	GT:AD:DP:GQ:PL	0/1:35,22:57:99:441,0,793
2R	11149251	.	A	G	2078.77	.	AC=2;AF=1.00;AN=2;DP=64;ExcessHet=3.0103;FS=0.000;MLEAC=2;MLEAF=1.00;MQ=43.70;QD=32.48;SOR=0.822	GT:AD:DP:GQ:PL	1/1:0,64:64:99:2107,192,0
2R	11149267	.	T	C	438.77	.	AC=1;AF=0.500;AN=2;BaseQRankSum=-3.172;ClippingRankSum=0.000;DP=64;ExcessHet=3.0103;FS=0.000;MLEAC=1;MLEAF=0.500;MQ=43.70;MQRankSum=1.164;QD=6.86;ReadPosRankSum=-0.427;SOR=0.623	GT:AD:DP:GQ:PL	0/1:39,25:64:99:467,0,1421
2R	11149291	.	T	A	737.77	.	AC=1;AF=0.500;AN=2;BaseQRankSum=1.813;ClippingRankSum=0.000;DP=57;ExcessHet=3.0103;FS=0.000;MLEAC=1;MLEAF=0.500;MQ=43.97;MQRankSum=-0.849;QD=12.94;ReadPosRankSum=1.287;SOR=0.593	GT:AD:DP:GQ:PL	0/1:25,32:57:99:766,0,860
2R	11149321	.	C	G	353.77	.	AC=1;AF=0.500;AN=2;BaseQRankSum=-0.279;ClippingRankSum=0.000;DP=53;ExcessHet=3.0103;FS=0.000;MLEAC=1;MLEAF=0.500;MQ=43.96;MQRankSum=0.817;QD=6.67;ReadPosRankSum=1.028;SOR=0.776	GT:AD:DP:GQ:PL	0/1:33,20:53:99:382,0,749
2R	11149372	.	T	A	358.77	.	AC=1;AF=0.500;AN=2;BaseQRankSum=0.112;ClippingRankSum=0.000;DP=54;ExcessHet=3.0103;FS=2.367;MLEAC=1;MLEAF=0.500;MQ=43.93;MQRankSum=1.122;QD=6.64;ReadPosRankSum=0.054;SOR=0.412	GT:AD:DP:GQ:PL	0/1:34,20:54:99:387,0,786
2R	11149538	.	CATAT	C	496.73	.	AC=1;AF=0.500;AN=2;BaseQRankSum=0.060;ClippingRankSum=0.000;DP=35;ExcessHet=3.0103;FS=0.000;MLEAC=1;MLEAF=0.500;MQ=44.00;MQRankSum=0.000;QD=15.52;ReadPosRankSum=0.095;SOR=0.551	GT:AD:DP:GQ:PL	0/1:18,14:32:99:534,0,794
2R	11149701	.	T	G	184.77	.	AC=1;AF=0.500;AN=2;BaseQRankSum=-0.255;ClippingRankSum=0.000;DP=42;ExcessHet=3.0103;FS=1.307;MLEAC=1;MLEAF=0.500;MQ=44.00;MQRankSum=0.000;QD=4.40;ReadPosRankSum=-1.959;SOR=0.923	GT:AD:DP:GQ:PL	0/1:30,12:42:99:213,0,719
2R	11149998	.	A	G	323.77	.	AC=1;AF=0.500;AN=2;BaseQRankSum=-2.123;ClippingRankSum=0.000;DP=55;ExcessHet=3.0103;FS=1.072;MLEAC=1;MLEAF=0.500;MQ=44.00;MQRankSum=0.000;QD=6.00;ReadPosRankSum=-0.133;SOR=0.532	GT:AD:DP:GQ:PL	0/1:35,19:54:99:352,0,799
2R	11150208	.	A	T	850.77	.	AC=1;AF=0.500;AN=2;BaseQRankSum=0.156;ClippingRankSum=0.000;DP=62;ExcessHet=3.0103;FS=0.000;MLEAC=1;MLEAF=0.500;MQ=44.00;MQRankSum=0.000;QD=13.72;ReadPosRankSum=-0.496;SOR=0.598	GT:AD:DP:GQ:PL	0/1:38,24:62:99:879,0,2874
2R	11150216	.	A	G	974.77	.	AC=1;AF=0.500;AN=2;BaseQRankSum=-0.463;ClippingRankSum=0.000;DP=63;ExcessHet=3.0103;FS=0.000;MLEAC=1;MLEAF=0.500;MQ=44.00;MQRankSum=0.000;QD=15.47;ReadPosRankSum=-1.665;SOR=0.643	GT:AD:DP:GQ:PL	0/1:37,26:63:99:1003,0,2890
2R	11150223	.	C	T	919.77	.	AC=1;AF=0.500;AN=2;BaseQRankSum=-0.091;ClippingRankSum=0.000;DP=66;ExcessHet=3.0103;FS=2.047;MLEAC=1;MLEAF=0.500;MQ=44.00;MQRankSum=0.000;QD=13.94;ReadPosRankSum=-1.221;SOR=0.885	GT:AD:DP:GQ:PL	0/1:39,27:66:99:948,0,2896
2R	11150571	.	T	C	586.77	.	AC=1;AF=0.500;AN=2;BaseQRankSum=-3.423;ClippingRankSum=0.000;DP=60;ExcessHet=3.0103;FS=0.990;MLEAC=1;MLEAF=0.500;MQ=43.77;MQRankSum=2.617;QD=9.95;ReadPosRankSum=-1.204;SOR=0.897	GT:AD:DP:GQ:PL	0/1:29,30:59:99:615,0,626
2R	11150781	.	G	T	595.77	.	AC=1;AF=0.500;AN=2;BaseQRankSum=1.118;ClippingRankSum=0.000;DP=64;ExcessHet=3.0103;FS=0.938;MLEAC=1;MLEAF=0.500;MQ=41.97;MQRankSum=5.260;QD=9.31;ReadPosRankSum=1.748;SOR=0.843	GT:AD:DP:GQ:PL	0/1:35,29:64:99:624,0,1323
2R	11150798	.	G	A	1256.77	.	AC=1;AF=0.500;AN=2;BaseQRankSum=-0.673;ClippingRankSum=0.000;DP=60;ExcessHet=3.0103;FS=0.000;MLEAC=1;MLEAF=0.500;MQ=41.58;MQRankSum=-5.443;QD=20.95;ReadPosRankSum=-0.728;SOR=0.658	GT:AD:DP:GQ:PL	0/1:27,33:60:99:1285,0,1034
2R	11150809	.	A	G	1288.77	.	AC=1;AF=0.500;AN=2;BaseQRankSum=-0.889;ClippingRankSum=0.000;DP=61;ExcessHet=3.0103;FS=0.000;MLEAC=1;MLEAF=0.500;MQ=41.57;MQRankSum=-5.692;QD=21.13;ReadPosRankSum=-0.109;SOR=0.713	GT:AD:DP:GQ:PL	0/1:28,33:61:99:1317,0,1157
2R	11150827	.	A	G	1227.77	.	AC=1;AF=0.500;AN=2;BaseQRankSum=-0.333;ClippingRankSum=0.000;DP=60;ExcessHet=3.0103;FS=0.000;MLEAC=1;MLEAF=0.500;MQ=41.58;MQRankSum=-5.821;QD=20.46;ReadPosRankSum=1.650;SOR=0.818	GT:AD:DP:GQ:PL	0/1:29,31:60:99:1256,0,1121
2R	11150834	.	T	A	1188.77	.	AC=1;AF=0.500;AN=2;BaseQRankSum=-2.659;ClippingRankSum=0.000;DP=57;ExcessHet=3.0103;FS=1.007;MLEAC=1;MLEAF=0.500;MQ=41.45;MQRankSum=-5.777;QD=20.86;ReadPosRankSum=1.775;SOR=0.768	GT:AD:DP:GQ:PL	0/1:27,30:57:99:1217,0,1082
2R	11150846	.	AT	A	966.73	.	AC=1;AF=0.500;AN=2;BaseQRankSum=-0.405;ClippingRankSum=0.000;DP=54;ExcessHet=3.0103;FS=0.000;MLEAC=1;MLEAF=0.500;MQ=41.38;MQRankSum=-5.997;QD=17.90;ReadPosRankSum=2.677;SOR=0.703	GT:AD:DP:GQ:PL	0/1:28,26:54:99:1004,0,1139
2R	11150848	.	C	CGA	966.73	.	AC=1;AF=0.500;AN=2;BaseQRankSum=-1.337;ClippingRankSum=0.000;DP=54;ExcessHet=3.0103;FS=0.000;MLEAC=1;MLEAF=0.500;MQ=41.38;MQRankSum=-5.997;QD=17.90;ReadPosRankSum=2.634;SOR=0.703	GT:AD:DP:GQ:PL	0/1:28,26:54:99:1004,0,1139
2R	11150852	.	TA	T	963.73	.	AC=1;AF=0.500;AN=2;BaseQRankSum=1.653;ClippingRankSum=0.000;DP=53;ExcessHet=3.0103;FS=0.000;MLEAC=1;MLEAF=0.500;MQ=41.33;MQRankSum=-5.914;QD=18.18;ReadPosRankSum=2.087;SOR=0.770	GT:AD:DP:GQ:PL	0/1:27,26:53:99:1001,0,1181
2R	11150854	.	GATCAAGT	G	966.73	.	AC=1;AF=0.500;AN=2;BaseQRankSum=0.495;ClippingRankSum=0.000;DP=55;ExcessHet=3.0103;FS=0.000;MLEAC=1;MLEAF=0.500;MQ=41.43;MQRankSum=-6.078;QD=17.58;ReadPosRankSum=2.235;SOR=0.643	GT:AD:DP:GQ:PL	0/1:29,26:55:99:1004,0,1139
2R	11150865	.	AAGTTGAGTAATCAATC	A	969.73	.	AC=1;AF=0.500;AN=2;BaseQRankSum=-2.157;ClippingRankSum=0.000;DP=54;ExcessHet=3.0103;FS=1.059;MLEAC=1;MLEAF=0.500;MQ=41.38;MQRankSum=-5.997;QD=17.96;SOR=0.465	GT:AD:DP:GQ:PL	0/1:28,26:54:99:1007,0,1097
2R	11150886	.	G	T	994.77	.	AC=1;AF=0.500;AN=2;BaseQRankSum=-0.444;ClippingRankSum=0.000;DP=49;ExcessHet=3.0103;FS=1.115;MLEAC=1;MLEAF=0.500;MQ=41.11;MQRankSum=-5.561;QD=20.30;SOR=0.465	GT:AD:DP:GQ:PL	0/1:23,26:49:99:1023,0,888
2R	11150908	.	T	A	845.77	.	AC=1;AF=0.500;AN=2;BaseQRankSum=1.538;ClippingRankSum=0.000;DP=46;ExcessHet=3.0103;FS=2.622;MLEAC=1;MLEAF=0.500;MQ=40.81;MQRankSum=-6.275;QD=18.39;ReadPosRankSum=-2.904;SOR=0.330	GT:AD:DP:GQ:PL	0/1:24,22:46:99:874,0,901
2R	11150938	.	G	T	648.77	.	AC=1;AF=0.500;AN=2;BaseQRankSum=2.584;ClippingRankSum=0.000;DP=37;ExcessHet=3.0103;FS=7.182;MLEAC=1;MLEAF=0.500;MQ=40.23;MQRankSum=-5.593;QD=17.53;ReadPosRankSum=-4.181;SOR=0.556	GT:AD:DP:GQ:PL	0/1:19,18:37:99:677,0,786
2R	11150939	.	A	T	648.77	.	AC=1;AF=0.500;AN=2;BaseQRankSum=-0.115;ClippingRankSum=0.000;DP=36;ExcessHet=3.0103;FS=5.077;MLEAC=1;MLEAF=0.500;MQ=40.34;MQRankSum=-5.544;QD=18.02;ReadPosRankSum=-4.090;SOR=0.395	GT:AD:DP:GQ:PL	0/1:19,17:36:99:677,0,786
2R	11150946	.	TC	T	436.73	.	AC=1;AF=0.500;AN=2;BaseQRankSum=2.158;ClippingRankSum=0.000;DP=34;ExcessHet=3.0103;FS=3.086;MLEAC=1;MLEAF=0.500;MQ=41.52;MQRankSum=-5.526;QD=12.85;ReadPosRankSum=-3.528;SOR=0.316	GT:AD:DP:GQ:PL	0/1:21,13:34:99:474,0,969
2R	11150948	.	TGTC	T	436.73	.	AC=1;AF=0.500;AN=2;BaseQRankSum=0.452;ClippingRankSum=0.000;DP=36;ExcessHet=3.0103;FS=3.018;MLEAC=1;MLEAF=0.500;MQ=41.69;MQRankSum=-5.570;QD=12.13;ReadPosRankSum=-3.258;SOR=0.330	GT:AD:DP:GQ:PL	0/1:24,12:36:99:474,0,969
2R	11150976	.	T	C	76.77	.	AC=1;AF=0.500;AN=2;BaseQRankSum=0.671;ClippingRankSum=0.000;DP=25;ExcessHet=3.0103;FS=2.442;MLEAC=1;MLEAF=0.500;MQ=43.35;MQRankSum=-4.302;QD=3.07;ReadPosRankSum=-2.092;SOR=0.175	GT:AD:DP:GQ:PL	0/1:21,4:25:99:105,0,819
2R	11151003	.	T	A	1271.77	.	AC=1;AF=0.500;AN=2;BaseQRankSum=-1.390;ClippingRankSum=0.000;DP=54;ExcessHet=3.0103;FS=1.064;MLEAC=1;MLEAF=0.500;MQ=41.86;MQRankSum=-6.237;QD=23.55;ReadPosRankSum=-0.342;SOR=0.509	GT:AD:DP:GQ:PL	0/1:21,33:54:99:1300,0,1167
2R	11151006	.	T	A	1285.77	.	AC=1;AF=0.500;AN=2;BaseQRankSum=-0.717;ClippingRankSum=0.000;DP=51;ExcessHet=3.0103;FS=0.000;MLEAC=1;MLEAF=0.500;MQ=41.81;MQRankSum=-6.026;QD=25.21;ReadPosRankSum=-0.760;SOR=0.579	GT:AD:DP:GQ:PL	0/1:20,31:51:99:1314,0,1168
2R	11151023	.	A	T	1077.77	.	AC=1;AF=0.500;AN=2;BaseQRankSum=0.393;ClippingRankSum=0.000;DP=51;ExcessHet=3.0103;FS=3.896;MLEAC=1;MLEAF=0.500;MQ=41.78;MQRankSum=-5.723;QD=21.13;ReadPosRankSum=-0.352;SOR=1.265	GT:AD:DP:GQ:PL	0/1:23,28:51:99:1106,0,1267
2R	11151025	.	T	A	1077.77	.	AC=1;AF=0.500;AN=2;BaseQRankSum=-0.409;ClippingRankSum=0.000;DP=49;ExcessHet=3.0103;FS=5.847;MLEAC=1;MLEAF=0.500;MQ=41.73;MQRankSum=-5.567;QD=22.00;ReadPosRankSum=-0.615;SOR=1.528	GT:AD:DP:GQ:PL	0/1:22,27:49:99:1106,0,1267
2R	11151036	.	C	T	1161.77	.	AC=1;AF=0.500;AN=2;BaseQRankSum=0.196;ClippingRankSum=0.000;DP=50;ExcessHet=3.0103;FS=6.044;MLEAC=1;MLEAF=0.500;MQ=41.82;MQRankSum=-5.245;QD=23.24;ReadPosRankSum=-1.027;SOR=1.589	GT:AD:DP:GQ:PL	0/1:22,28:50:99:1190,0,1234
2R	11151039	.	T	A	1164.77	.	AC=1;AF=0.500;AN=2;BaseQRankSum=3.537;ClippingRankSum=0.000;DP=51;ExcessHet=3.0103;FS=4.163;MLEAC=1;MLEAF=0.500;MQ=41.71;MQRankSum=-5.301;QD=22.84;ReadPosRankSum=-1.284;SOR=1.425	GT:AD:DP:GQ:PL	0/1:22,29:51:99:1193,0,1163
2R	11151046	.	T	C	1122.77	.	AC=1;AF=0.500;AN=2;BaseQRankSum=-1.879;ClippingRankSum=0.000;DP=50;ExcessHet=3.0103;FS=4.102;MLEAC=1;MLEAF=0.500;MQ=41.55;MQRankSum=-5.415;QD=22.46;ReadPosRankSum=-0.909;SOR=1.352	GT:AD:DP:GQ:PL	0/1:22,28:50:99:1151,0,1166
2R	11151053	.	T	C	1122.77	.	AC=1;AF=0.500;AN=2;BaseQRankSum=2.220;ClippingRankSum=0.000;DP=50;ExcessHet=3.0103;FS=4.102;MLEAC=1;MLEAF=0.500;MQ=41.67;MQRankSum=-5.424;QD=22.46;ReadPosRankSum=-0.694;SOR=1.352	GT:AD:DP:GQ:PL	0/1:22,28:50:99:1151,0,1139
2R	11151055	.	TAGTTACTTTTTAA	T	1062.73	.	AC=1;AF=0.500;AN=2;BaseQRankSum=-0.127;ClippingRankSum=0.000;DP=52;ExcessHet=3.0103;FS=4.031;MLEAC=1;MLEAF=0.500;MQ=41.76;MQRankSum=-5.607;QD=20.44;ReadPosRankSum=-0.684;SOR=1.371	GT:AD:DP:GQ:PL	0/1:24,28:52:99:1100,0,1251
2R	11151087	.	T	A	1068.77	.	AC=1;AF=0.500;AN=2;BaseQRankSum=0.238;ClippingRankSum=0.000;DP=53;ExcessHet=3.0103;FS=2.407;MLEAC=1;MLEAF=0.500;MQ=41.92;MQRankSum=-4.746;QD=20.17;ReadPosRankSum=-1.278;SOR=1.214	GT:AD:DP:GQ:PL	0/1:23,30:53:99:1097,0,1063
2R	11151299	.	C	A	618.77	.	AC=1;AF=0.500;AN=2;BaseQRankSum=2.854;ClippingRankSum=0.000;DP=41;ExcessHet=3.0103;FS=4.613;MLEAC=1;MLEAF=0.500;MQ=43.64;MQRankSum=-2.154;QD=15.09;ReadPosRankSum=-1.929;SOR=0.260	GT:AD:DP:GQ:PL	0/1:15,26:41:99:647,0,285
2R	11151332	.	G	C	1035.77	.	AC=2;AF=1.00;AN=2;DP=38;ExcessHet=3.0103;FS=0.000;MLEAC=2;MLEAF=1.00;MQ=43.67;QD=27.26;SOR=1.179	GT:AD:DP:GQ:PL	1/1:0,38:38:99:1064,114,0
2R	11151499	.	C	T	721.77	.	AC=1;AF=0.500;AN=2;BaseQRankSum=2.824;ClippingRankSum=0.000;DP=46;ExcessHet=3.0103;FS=9.306;MLEAC=1;MLEAF=0.500;MQ=43.87;MQRankSum=-0.125;QD=15.69;ReadPosRankSum=-2.187;SOR=2.270	GT:AD:DP:GQ:PL	0/1:26,20:46:99:750,0,1032
2R	11151500	.	A	G	721.77	.	AC=1;AF=0.500;AN=2;BaseQRankSum=-0.945;ClippingRankSum=0.000;DP=46;ExcessHet=3.0103;FS=9.306;MLEAC=1;MLEAF=0.500;MQ=43.87;MQRankSum=-0.125;QD=15.69;ReadPosRankSum=-2.154;SOR=2.270	GT:AD:DP:GQ:PL	0/1:26,20:46:99:750,0,1032
2R	11151560	.	C	T	529.73	.	AC=1;AF=0.500;AN=2;BaseQRankSum=-0.106;ClippingRankSum=0.000;DP=55;ExcessHet=3.0103;FS=1.121;MLEAC=1;MLEAF=0.500;MQ=43.89;MQRankSum=-0.028;QD=9.99;ReadPosRankSum=1.445;SOR=0.876	GT:AD:DP:GQ:PL	0/1:27,26:53:99:567,0,580
2R	11151609	.	C	G	934.77	.	AC=1;AF=0.500;AN=2;BaseQRankSum=0.634;ClippingRankSum=0.000;DP=51;ExcessHet=3.0103;FS=2.665;MLEAC=1;MLEAF=0.500;MQ=43.93;MQRankSum=1.020;QD=18.33;ReadPosRankSum=0.858;SOR=1.258	GT:AD:DP:GQ:PL	0/1:26,25:51:99:963,0,1000
2R	11151614	.	T	A	964.77	.	AC=1;AF=0.500;AN=2;BaseQRankSum=3.400;ClippingRankSum=0.000;DP=52;ExcessHet=3.0103;FS=1.166;MLEAC=1;MLEAF=0.500;MQ=43.93;MQRankSum=1.038;QD=18.55;ReadPosRankSum=-0.037;SOR=1.075	GT:AD:DP:GQ:PL	0/1:26,26:52:99:993,0,1030
2R	11151726	.	T	G	986.77	.	AC=1;AF=0.500;AN=2;BaseQRankSum=-0.538;ClippingRankSum=0.000;DP=52;ExcessHet=3.0103;FS=3.933;MLEAC=1;MLEAF=0.500;MQ=44.00;MQRankSum=0.000;QD=18.98;ReadPosRankSum=2.037;SOR=0.560	GT:AD:DP:GQ:PL	0/1:26,26:52:99:1015,0,1289
2R	11151729	.	A	G	1019.77	.	AC=1;AF=0.500;AN=2;BaseQRankSum=-0.139;ClippingRankSum=0.000;DP=53;ExcessHet=3.0103;FS=2.345;MLEAC=1;MLEAF=0.500;MQ=44.00;MQRankSum=0.000;QD=19.24;ReadPosRankSum=1.305;SOR=0.387	GT:AD:DP:GQ:PL	0/1:25,28:53:99:1048,0,1286
2R	11151823	.	T	A	1413.77	.	AC=1;AF=0.500;AN=2;BaseQRankSum=3.012;ClippingRankSum=0.000;DP=72;ExcessHet=3.0103;FS=1.955;MLEAC=1;MLEAF=0.500;MQ=44.00;MQRankSum=0.000;QD=19.64;ReadPosRankSum=-3.504;SOR=0.848	GT:AD:DP:GQ:PL	0/1:36,36:72:99:1442,0,2604
2R	11151826	.	T	G	1410.77	.	AC=1;AF=0.500;AN=2;BaseQRankSum=-3.461;ClippingRankSum=0.000;DP=74;ExcessHet=3.0103;FS=0.881;MLEAC=1;MLEAF=0.500;MQ=44.00;MQRankSum=0.000;QD=19.06;ReadPosRankSum=-3.464;SOR=0.817	GT:AD:DP:GQ:PL	0/1:37,37:74:99:1439,0,2626
2R	11151842	.	GA	G	1222.73	.	AC=1;AF=0.500;AN=2;BaseQRankSum=1.182;ClippingRankSum=0.000;DP=76;ExcessHet=3.0103;FS=0.000;MLEAC=1;MLEAF=0.500;MQ=44.00;MQRankSum=0.000;QD=16.09;ReadPosRankSum=-1.237;SOR=0.706	GT:AD:DP:GQ:PL	0/1:43,33:76:99:1260,0,2722
2R	11151976	.	A	G	1477.77	.	AC=1;AF=0.500;AN=2;BaseQRankSum=0.048;ClippingRankSum=0.000;DP=71;ExcessHet=3.0103;FS=12.498;MLEAC=1;MLEAF=0.500;MQ=44.00;MQRankSum=0.000;QD=20.81;ReadPosRankSum=0.775;SOR=0.336	GT:AD:DP:GQ:PL	0/1:31,40:71:99:1506,0,1167
2R	11152001	.	T	C	1416.77	.	AC=1;AF=0.500;AN=2;BaseQRankSum=-3.048;ClippingRankSum=0.000;DP=72;ExcessHet=3.0103;FS=9.849;MLEAC=1;MLEAF=0.500;MQ=44.00;MQRankSum=0.000;QD=19.68;ReadPosRankSum=0.058;SOR=0.504	GT:AD:DP:GQ:PL	0/1:35,37:72:99:1445,0,1383
2R	11152002	.	G	C	1419.77	.	AC=1;AF=0.500;AN=2;BaseQRankSum=0.842;ClippingRankSum=0.000;DP=71;ExcessHet=3.0103;FS=10.276;MLEAC=1;MLEAF=0.500;MQ=44.00;MQRankSum=0.000;QD=20.00;ReadPosRankSum=-0.265;SOR=0.477	GT:AD:DP:GQ:PL	0/1:34,37:71:99:1448,0,1358
2R	11152059	.	C	T	1852.77	.	AC=2;AF=1.00;AN=2;BaseQRankSum=1.387;ClippingRankSum=0.000;DP=71;ExcessHet=3.0103;FS=0.000;MLEAC=2;MLEAF=1.00;MQ=43.82;MQRankSum=0.000;QD=26.10;ReadPosRankSum=-0.411;SOR=0.272	GT:AD:DP:GQ:PL	1/1:1,70:71:99:1881,187,0
2R	11152439	.	G	GCACACACA	1118.73	.	AC=1;AF=0.500;AN=2;BaseQRankSum=-1.352;ClippingRankSum=0.000;DP=61;ExcessHet=3.0103;FS=12.147;MLEAC=1;MLEAF=0.500;MQ=43.29;MQRankSum=-3.692;QD=19.63;ReadPosRankSum=-2.412;SOR=1.812	GT:AD:DP:GQ:PL	0/1:29,28:57:99:1156,0,1103
2R	11152451	.	ACT	A	1003.73	.	AC=1;AF=0.500;AN=2;BaseQRankSum=-0.457;ClippingRankSum=0.000;DP=61;ExcessHet=3.0103;FS=12.147;MLEAC=1;MLEAF=0.500;MQ=43.26;MQRankSum=3.919;QD=17.61;ReadPosRankSum=1.836;SOR=0.506	GT:AD:DP:GQ:PL	0/1:28,29:57:99:1041,0,1131
2R	11152453	.	T	A	1059.77	.	AC=1;AF=0.500;AN=2;BaseQRankSum=3.247;ClippingRankSum=0.000;DP=60;ExcessHet=3.0103;FS=12.147;MLEAC=1;MLEAF=0.500;MQ=43.25;MQRankSum=-3.896;QD=18.59;ReadPosRankSum=-1.621;SOR=1.812	GT:AD:DP:GQ:PL	0/1:29,28:57:99:1088,0,1109
2R	11152494	.	T	G	2615.77	.	AC=2;AF=1.00;AN=2;DP=60;ExcessHet=3.0103;FS=0.000;MLEAC=2;MLEAF=1.00;MQ=43.49;QD=27.44;SOR=0.906	GT:AD:DP:GQ:PL	1/1:0,60:60:99:2644,181,0
2R	11152498	.	A	T	2667.77	.	AC=2;AF=1.00;AN=2;DP=57;ExcessHet=3.0103;FS=0.000;MLEAC=2;MLEAF=1.00;MQ=43.50;QD=35.50;SOR=0.800	GT:AD:DP:GQ:PL	1/1:0,57:57:99:2696,184,0
2R	11152508	.	G	C	1108.77	.	AC=1;AF=0.500;AN=2;BaseQRankSum=2.635;ClippingRankSum=0.000;DP=60;ExcessHet=3.0103;FS=2.188;MLEAC=1;MLEAF=0.500;MQ=43.52;MQRankSum=2.800;QD=18.48;ReadPosRankSum=-1.797;SOR=1.143	GT:AD:DP:GQ:PL	0/1:30,30:60:99:1137,0,1169
2R	11152510	.	A	G	1102.77	.	AC=1;AF=0.500;AN=2;BaseQRankSum=-1.876;ClippingRankSum=0.000;DP=58;ExcessHet=3.0103;FS=2.150;MLEAC=1;MLEAF=0.500;MQ=43.51;MQRankSum=2.711;QD=19.01;ReadPosRankSum=-1.331;SOR=0.997	GT:AD:DP:GQ:PL	0/1:30,28:58:99:1131,0,1218
2R	11152524	.	G	A	614.77	.	AC=1;AF=0.500;AN=2;BaseQRankSum=-1.313;ClippingRankSum=0.000;DP=63;ExcessHet=3.0103;FS=2.102;MLEAC=1;MLEAF=0.500;MQ=43.58;MQRankSum=-2.663;QD=9.76;ReadPosRankSum=1.673;SOR=0.452	GT:AD:DP:GQ:PL	0/1:33,30:63:99:643,0,1209
2R	11152654	.	A	G	506.77	.	AC=1;AF=0.500;AN=2;BaseQRankSum=-0.927;ClippingRankSum=0.000;DP=73;ExcessHet=3.0103;FS=0.000;MLEAC=1;MLEAF=0.500;MQ=43.84;MQRankSum=-3.302;QD=6.94;ReadPosRankSum=0.091;SOR=0.765	GT:AD:DP:GQ:PL	0/1:46,27:73:99:535,0,1069
2R	11152665	.	T	C	3080.77	.	AC=2;AF=1.00;AN=2;DP=70;ExcessHet=3.0103;FS=0.000;MLEAC=2;MLEAF=1.00;MQ=43.83;QD=34.82;SOR=0.750	GT:AD:DP:GQ:PL	1/1:0,70:70:99:3109,214,0
2R	11152676	.	A	C	3147.77	.	AC=2;AF=1.00;AN=2;DP=70;ExcessHet=3.0103;FS=0.000;MLEAC=2;MLEAF=1.00;MQ=43.80;QD=30.59;SOR=0.874	GT:AD:DP:GQ:PL	1/1:0,70:70:99:3176,214,0
2R	11152679	.	C	A	3121.77	.	AC=2;AF=1.00;AN=2;DP=70;ExcessHet=3.0103;FS=0.000;MLEAC=2;MLEAF=1.00;MQ=43.80;QD=26.60;SOR=0.874	GT:AD:DP:GQ:PL	1/1:0,70:70:99:3150,211,0
2R	11152696	.	A	T	2969.77	.	AC=2;AF=1.00;AN=2;DP=66;ExcessHet=3.0103;FS=0.000;MLEAC=2;MLEAF=1.00;MQ=43.82;QD=34.61;SOR=0.754	GT:AD:DP:GQ:PL	1/1:0,66:66:99:2998,202,0
2R	11152717	.	G	C	2782.77	.	AC=2;AF=1.00;AN=2;DP=65;ExcessHet=3.0103;FS=0.000;MLEAC=2;MLEAF=1.00;MQ=43.79;QD=36.24;SOR=0.854	GT:AD:DP:GQ:PL	1/1:0,65:65:99:2811,196,0
2R	11152750	.	GT	G	398.73	.	AC=1;AF=0.500;AN=2;BaseQRankSum=0.940;ClippingRankSum=0.000;DP=56;ExcessHet=3.0103;FS=12.465;MLEAC=1;MLEAF=0.500;MQ=43.79;MQRankSum=-3.133;QD=7.25;ReadPosRankSum=-0.043;SOR=1.888	GT:AD:DP:GQ:PL	0/1:33,22:55:99:436,0,726
2R	11152792	.	G	A	1587.77	.	AC=2;AF=1.00;AN=2;DP=57;ExcessHet=3.0103;FS=0.000;MLEAC=2;MLEAF=1.00;MQ=43.83;QD=27.86;SOR=0.728	GT:AD:DP:GQ:PL	1/1:0,57:57:99:1616,171,0
2R	11152819	.	C	A	399.77	.	AC=1;AF=0.500;AN=2;BaseQRankSum=0.949;ClippingRankSum=0.000;DP=51;ExcessHet=3.0103;FS=5.973;MLEAC=1;MLEAF=0.500;MQ=43.92;MQRankSum=-0.228;QD=7.84;ReadPosRankSum=0.010;SOR=1.457	GT:AD:DP:GQ:PL	0/1:30,21:51:99:428,0,645
2R	11152899	.	G	T	375.77	.	AC=1;AF=0.500;AN=2;BaseQRankSum=3.193;ClippingRankSum=0.000;DP=63;ExcessHet=3.0103;FS=0.000;MLEAC=1;MLEAF=0.500;MQ=43.91;MQRankSum=1.280;QD=6.06;ReadPosRankSum=-1.070;SOR=0.743	GT:AD:DP:GQ:PL	0/1:41,21:62:99:404,0,931
2R	11152907	.	G	C	2010.77	.	AC=2;AF=1.00;AN=2;DP=61;ExcessHet=3.0103;FS=0.000;MLEAC=2;MLEAF=1.00;MQ=43.90;QD=32.96;SOR=0.725	GT:AD:DP:GQ:PL	1/1:0,61:61:99:2039,185,0
2R	11153107	.	TACTTATCCATTTC	T	1141.73	.	AC=1;AF=0.500;AN=2;BaseQRankSum=-1.576;ClippingRankSum=0.000;DP=47;ExcessHet=3.0103;FS=5.351;MLEAC=1;MLEAF=0.500;MQ=45.84;MQRankSum=0.624;QD=26.55;ReadPosRankSum=-1.998;SOR=1.792	GT:AD:DP:GQ:PL	0/1:13,30:43:99:1179,0,455
2R	11153142	.	G	T	1751.77	.	AC=2;AF=1.00;AN=2;DP=44;ExcessHet=3.0103;FS=0.000;MLEAC=2;MLEAF=1.00;MQ=44.95;QD=25.74;SOR=1.508	GT:AD:DP:GQ:PL	1/1:0,44:44:99:1780,139,0
2R	11153204	.	AT	A	1260.73	.	AC=1;AF=0.500;AN=2;BaseQRankSum=-0.541;ClippingRankSum=0.000;DP=42;ExcessHet=3.0103;FS=0.000;MLEAC=1;MLEAF=0.500;MQ=43.30;MQRankSum=-2.396;QD=30.75;ReadPosRankSum=0.000;SOR=0.616	GT:AD:DP:GQ:PL	0/1:9,32:41:99:1298,0,282
2R	11153206	.	GTAT	G	1260.73	.	AC=1;AF=0.500;AN=2;BaseQRankSum=-0.290;ClippingRankSum=0.000;DP=41;ExcessHet=3.0103;FS=0.000;MLEAC=1;MLEAF=0.500;MQ=43.33;MQRankSum=-2.396;QD=30.75;ReadPosRankSum=0.032;SOR=0.616	GT:AD:DP:GQ:PL	0/1:9,32:41:99:1298,0,282
2R	11153227	.	C	CCGCAGTGGGAGT	2013.73	.	AC=2;AF=1.00;AN=2;DP=42;ExcessHet=3.0103;FS=0.000;MLEAC=2;MLEAF=1.00;MQ=43.34;QD=26.42;SOR=1.259	GT:AD:DP:GQ:PL	1/1:0,42:42:99:2051,138,0
2R	11153267	.	G	A	127.77	.	AC=1;AF=0.500;AN=2;BaseQRankSum=1.638;ClippingRankSum=0.000;DP=43;ExcessHet=3.0103;FS=3.278;MLEAC=1;MLEAF=0.500;MQ=43.45;MQRankSum=2.238;QD=2.97;ReadPosRankSum=1.469;SOR=1.519	GT:AD:DP:GQ:PL	0/1:33,10:43:99:156,0,752
2R	11153326	.	A	G	1980.77	.	AC=2;AF=1.00;AN=2;DP=45;ExcessHet=3.0103;FS=0.000;MLEAC=2;MLEAF=1.00;MQ=43.61;QD=34.43;SOR=1.559	GT:AD:DP:GQ:PL	1/1:0,45:45:99:2009,138,0
2R	11153330	.	T	C	1947.77	.	AC=2;AF=1.00;AN=2;DP=45;ExcessHet=3.0103;FS=0.000;MLEAC=2;MLEAF=1.00;MQ=43.65;QD=31.52;SOR=1.559	GT:AD:DP:GQ:PL	1/1:0,45:45:99:1976,135,0
2R	11153376	.	T	TCC	1924.73	.	AC=2;AF=1.00;AN=2;DP=49;ExcessHet=3.0103;FS=0.000;MLEAC=2;MLEAF=1.00;MQ=43.76;QD=27.23;SOR=2.256	GT:AD:DP:GQ:PL	1/1:0,49:49:99:1962,150,0
2R	11154070	.	A	AT	154.73	.	AC=1;AF=0.500;AN=2;BaseQRankSum=1.016;ClippingRankSum=0.000;DP=45;ExcessHet=3.0103;FS=1.264;MLEAC=1;MLEAF=0.500;MQ=43.96;MQRankSum=0.843;QD=3.77;ReadPosRankSum=1.170;SOR=0.693	GT:AD:DP:GQ:PL	0/1:26,15:41:99:192,0,372
2R	11154136	.	G	A	788.77	.	AC=1;AF=0.500;AN=2;BaseQRankSum=2.387;ClippingRankSum=0.000;DP=38;ExcessHet=3.0103;FS=0.000;MLEAC=1;MLEAF=0.500;MQ=43.95;MQRankSum=-0.754;QD=20.76;ReadPosRankSum=1.792;SOR=0.824	GT:AD:DP:GQ:PL	0/1:15,23:38:99:817,0,518
2R	11154159	.	A	C	682.77	.	AC=1;AF=0.500;AN=2;BaseQRankSum=-2.099;ClippingRankSum=0.000;DP=36;ExcessHet=3.0103;FS=0.000;MLEAC=1;MLEAF=0.500;MQ=43.95;MQRankSum=-0.890;QD=18.97;ReadPosRankSum=0.032;SOR=0.892	GT:AD:DP:GQ:PL	0/1:17,19:36:99:711,0,583
2R	11154191	.	T	C	270.77	.	AC=1;AF=0.500;AN=2;BaseQRankSum=0.822;ClippingRankSum=0.000;DP=32;ExcessHet=3.0103;FS=0.000;MLEAC=1;MLEAF=0.500;MQ=44.00;MQRankSum=0.000;QD=8.46;ReadPosRankSum=-2.869;SOR=0.745	GT:AD:DP:GQ:PL	0/1:18,14:32:99:299,0,406
2R	11154421	.	T	A	543.77	.	AC=1;AF=0.500;AN=2;BaseQRankSum=1.608;ClippingRankSum=0.000;DP=32;ExcessHet=3.0103;FS=0.000;MLEAC=1;MLEAF=0.500;MQ=43.79;MQRankSum=3.141;QD=16.99;ReadPosRankSum=0.523;SOR=0.473	GT:AD:DP:GQ:PL	0/1:8,24:32:99:572,0,306
2R	11154423	.	C	G	271.77	.	AC=1;AF=0.500;AN=2;BaseQRankSum=-0.759;ClippingRankSum=0.000;DP=33;ExcessHet=3.0103;FS=1.560;MLEAC=1;MLEAF=0.500;MQ=43.79;MQRankSum=-2.878;QD=8.24;ReadPosRankSum=-0.667;SOR=1.179	GT:AD:DP:GQ:PL	0/1:24,9:33:99:300,0,1065
2R	11154445	.	T	C	439.77	.	AC=1;AF=0.500;AN=2;BaseQRankSum=0.616;ClippingRankSum=0.000;DP=38;ExcessHet=3.0103;FS=0.000;MLEAC=1;MLEAF=0.500;MQ=43.82;MQRankSum=-2.586;QD=11.57;ReadPosRankSum=-0.094;SOR=0.693	GT:AD:DP:GQ:PL	0/1:26,12:38:99:468,0,1053
2R	11154464	.	G	A	594.77	.	AC=1;AF=0.500;AN=2;BaseQRankSum=2.421;ClippingRankSum=0.000;DP=39;ExcessHet=3.0103;FS=1.238;MLEAC=1;MLEAF=0.500;MQ=43.77;MQRankSum=-2.469;QD=15.25;ReadPosRankSum=-1.129;SOR=0.481	GT:AD:DP:GQ:PL	0/1:23,16:39:99:623,0,957
2R	11154476	.	G	A	655.77	.	AC=1;AF=0.500;AN=2;BaseQRankSum=1.762;ClippingRankSum=0.000;DP=44;ExcessHet=3.0103;FS=0.000;MLEAC=1;MLEAF=0.500;MQ=43.80;MQRankSum=-2.353;QD=14.90;ReadPosRankSum=-1.174;SOR=0.715	GT:AD:DP:GQ:PL	0/1:25,19:44:99:684,0,939
2R	11154508	.	C	CCAAAA	1039.73	.	AC=1;AF=0.500;AN=2;BaseQRankSum=0.383;ClippingRankSum=0.000;DP=50;ExcessHet=3.0103;FS=0.000;MLEAC=1;MLEAF=0.500;MQ=43.75;MQRankSum=-2.515;QD=21.22;ReadPosRankSum=-1.521;SOR=0.616	GT:AD:DP:GQ:PL	0/1:24,25:49:99:1077,0,924
2R	11154606	.	A	G	859.77	.	AC=1;AF=0.500;AN=2;BaseQRankSum=-3.522;ClippingRankSum=0.000;DP=59;ExcessHet=3.0103;FS=5.755;MLEAC=1;MLEAF=0.500;MQ=43.90;MQRankSum=-1.194;QD=14.57;ReadPosRankSum=-1.584;SOR=1.003	GT:AD:DP:GQ:PL	0/1:19,40:59:99:888,0,362
2R	11154912	.	G	A	1146.77	.	AC=2;AF=1.00;AN=2;DP=42;ExcessHet=3.0103;FS=0.000;MLEAC=2;MLEAF=1.00;MQ=44.00;QD=27.30;SOR=1.127	GT:AD:DP:GQ:PL	1/1:0,42:42:99:1175,126,0
2R	11155125	.	C	T	207.77	.	AC=1;AF=0.500;AN=2;BaseQRankSum=1.289;ClippingRankSum=0.000;DP=35;ExcessHet=3.0103;FS=0.000;MLEAC=1;MLEAF=0.500;MQ=44.00;MQRankSum=0.000;QD=6.11;ReadPosRankSum=0.018;SOR=0.693	GT:AD:DP:GQ:PL	0/1:22,12:34:99:236,0,493
2R	11155207	.	C	CTTTGGA	1087.73	.	AC=1;AF=0.500;AN=2;BaseQRankSum=-0.132;ClippingRankSum=0.000;DP=39;ExcessHet=3.0103;FS=3.028;MLEAC=1;MLEAF=0.500;MQ=44.00;MQRankSum=0.000;QD=27.89;ReadPosRankSum=0.746;SOR=1.302	GT:AD:DP:GQ:PL	0/1:12,27:39:99:1125,0,420
2R	11155443	.	C	A	909.77	.	AC=1;AF=0.500;AN=2;BaseQRankSum=-0.794;ClippingRankSum=0.000;DP=68;ExcessHet=3.0103;FS=4.878;MLEAC=1;MLEAF=0.500;MQ=44.00;MQRankSum=0.000;QD=13.38;ReadPosRankSum=0.756;SOR=0.321	GT:AD:DP:GQ:PL	0/1:25,43:68:99:938,0,464
2R	11155546	.	C	T	3419.77	.	AC=2;AF=1.00;AN=2;DP=78;ExcessHet=3.0103;FS=0.000;MLEAC=2;MLEAF=1.00;MQ=43.71;QD=29.43;SOR=0.798	GT:AD:DP:GQ:PL	1/1:0,78:78:99:3448,235,0
2R	11155562	.	A	G	3581.77	.	AC=2;AF=1.00;AN=2;DP=83;ExcessHet=3.0103;FS=0.000;MLEAC=2;MLEAF=1.00;MQ=43.73;QD=27.57;SOR=0.717	GT:AD:DP:GQ:PL	1/1:0,83:83:99:3610,252,0
2R	11155641	.	C	A	1902.77	.	AC=2;AF=1.00;AN=2;DP=68;ExcessHet=3.0103;FS=0.000;MLEAC=2;MLEAF=1.00;MQ=43.71;QD=27.98;SOR=0.693	GT:AD:DP:GQ:PL	1/1:0,68:68:99:1931,204,0
2R	11155679	.	C	T	2598.77	.	AC=2;AF=1.00;AN=2;DP=61;ExcessHet=3.0103;FS=0.000;MLEAC=2;MLEAF=1.00;MQ=43.82;QD=28.99;SOR=1.022	GT:AD:DP:GQ:PL	1/1:0,61:61:99:2627,187,0
2R	11155695	.	T	C	2457.77	.	AC=2;AF=1.00;AN=2;DP=57;ExcessHet=3.0103;FS=0.000;MLEAC=2;MLEAF=1.00;MQ=43.85;QD=26.61;SOR=0.960	GT:AD:DP:GQ:PL	1/1:0,57:57:99:2486,172,0
2R	11155741	.	A	T	2367.77	.	AC=2;AF=1.00;AN=2;DP=54;ExcessHet=3.0103;FS=0.000;MLEAC=2;MLEAF=1.00;MQ=43.89;QD=31.94;SOR=1.329	GT:AD:DP:GQ:PL	1/1:0,54:54:99:2396,166,0
2R	11155753	.	G	A	2396.77	.	AC=2;AF=1.00;AN=2;DP=55;ExcessHet=3.0103;FS=0.000;MLEAC=2;MLEAF=1.00;MQ=43.89;QD=28.37;SOR=1.262	GT:AD:DP:GQ:PL	1/1:0,55:55:99:2425,169,0
2R	11155862	.	G	C	670.77	.	AC=1;AF=0.500;AN=2;BaseQRankSum=1.215;ClippingRankSum=0.000;DP=44;ExcessHet=3.0103;FS=0.000;MLEAC=1;MLEAF=0.500;MQ=43.53;MQRankSum=-4.051;QD=15.24;ReadPosRankSum=-0.451;SOR=0.536	GT:AD:DP:GQ:PL	0/1:25,19:44:99:699,0,1343
2R	11155866	.	ATAGG	A	558.73	.	AC=1;AF=0.500;AN=2;BaseQRankSum=-0.092;ClippingRankSum=0.000;DP=43;ExcessHet=3.0103;FS=3.025;MLEAC=1;MLEAF=0.500;MQ=43.52;MQRankSum=-4.619;QD=13.97;ReadPosRankSum=0.210;SOR=0.309	GT:AD:DP:GQ:PL	0/1:25,15:40:99:596,0,1829
2R	11155881	.	CT	C	560.73	.	AC=1;AF=0.500;AN=2;BaseQRankSum=-1.699;ClippingRankSum=0.000;DP=44;ExcessHet=3.0103;FS=0.000;MLEAC=1;MLEAF=0.500;MQ=43.53;MQRankSum=-4.381;QD=14.02;ReadPosRankSum=-0.786;SOR=0.845	GT:AD:DP:GQ:PL	0/1:24,16:40:99:598,0,1806
2R	11155884	.	TATTAAAAGGCATGGTGTGAATTACATTCAAGTATTAAAA	T	557.73	.	AC=1;AF=0.500;AN=2;BaseQRankSum=-1.037;ClippingRankSum=0.000;DP=46;ExcessHet=3.0103;FS=0.000;MLEAC=1;MLEAF=0.500;MQ=43.55;MQRankSum=-4.530;QD=13.28;ReadPosRankSum=-0.246;SOR=0.871	GT:AD:DP:GQ:PL	0/1:26,16:42:99:595,0,1848
2R	11155934	.	GCCCGTTA	G	580.73	.	AC=1;AF=0.500;AN=2;BaseQRankSum=-0.451;ClippingRankSum=0.000;DP=37;ExcessHet=3.0103;FS=0.000;MLEAC=1;MLEAF=0.500;MQ=43.44;MQRankSum=-3.890;QD=17.08;SOR=0.540	GT:AD:DP:GQ:PL	0/1:18,16:34:99:618,0,1094
2R	11156324	.	G	A	724.77	.	AC=1;AF=0.500;AN=2;BaseQRankSum=0.642;ClippingRankSum=0.000;DP=48;ExcessHet=3.0103;FS=4.499;MLEAC=1;MLEAF=0.500;MQ=43.96;MQRankSum=-0.663;QD=15.10;ReadPosRankSum=1.598;SOR=0.223	GT:AD:DP:GQ:PL	0/1:16,32:48:99:753,0,294
2R	11156343	.	G	GT	63.73	.	AC=1;AF=0.500;AN=2;BaseQRankSum=-1.029;ClippingRankSum=0.000;DP=53;ExcessHet=3.0103;FS=1.269;MLEAC=1;MLEAF=0.500;MQ=43.96;MQRankSum=0.617;QD=1.30;ReadPosRankSum=-0.303;SOR=0.468	GT:AD:DP:GQ:PL	0/1:37,12:49:99:101,0,604
2R	11156535	.	GA	G	246.73	.	AC=1;AF=0.500;AN=2;BaseQRankSum=0.711;ClippingRankSum=0.000;DP=33;ExcessHet=3.0103;FS=3.319;MLEAC=1;MLEAF=0.500;MQ=43.91;MQRankSum=-0.832;QD=8.51;ReadPosRankSum=-0.197;SOR=1.402	GT:AD:DP:GQ:PL	0/1:13,16:29:99:284,0,227
2R	11156685	.	T	C	455.77	.	AC=1;AF=0.500;AN=2;BaseQRankSum=-0.920;ClippingRankSum=0.000;DP=42;ExcessHet=3.0103;FS=2.709;MLEAC=1;MLEAF=0.500;MQ=43.88;MQRankSum=-1.267;QD=10.85;ReadPosRankSum=0.768;SOR=0.780	GT:AD:DP:GQ:PL	0/1:19,23:42:99:484,0,404
2R	11156729	.	G	A	605.77	.	AC=1;AF=0.500;AN=2;BaseQRankSum=1.920;ClippingRankSum=0.000;DP=42;ExcessHet=3.0103;FS=4.813;MLEAC=1;MLEAF=0.500;MQ=43.79;MQRankSum=-1.521;QD=14.42;ReadPosRankSum=-0.272;SOR=0.233	GT:AD:DP:GQ:PL	0/1:15,27:42:99:634,0,278
2R	11156756	.	G	A	552.77	.	AC=1;AF=0.500;AN=2;BaseQRankSum=0.225;ClippingRankSum=0.000;DP=46;ExcessHet=3.0103;FS=2.733;MLEAC=1;MLEAF=0.500;MQ=43.57;MQRankSum=-0.469;QD=12.02;ReadPosRankSum=1.907;SOR=0.357	GT:AD:DP:GQ:PL	0/1:19,27:46:99:581,0,388
2R	11156876	.	TAAGGGAGTG	T	1729.73	.	AC=2;AF=1.00;AN=2;DP=41;ExcessHet=3.0103;FS=0.000;MLEAC=2;MLEAF=1.00;MQ=42.44;QD=30.05;SOR=0.793	GT:AD:DP:GQ:PL	1/1:0,40:40:99:1767,121,0
2R	11156916	.	T	C	2009.77	.	AC=2;AF=1.00;AN=2;DP=46;ExcessHet=3.0103;FS=0.000;MLEAC=2;MLEAF=1.00;MQ=42.34;QD=28.01;SOR=0.874	GT:AD:DP:GQ:PL	1/1:0,46:46:99:2038,138,0
2R	11156926	.	C	T	1979.77	.	AC=2;AF=1.00;AN=2;DP=45;ExcessHet=3.0103;FS=0.000;MLEAC=2;MLEAF=1.00;MQ=42.35;QD=27.80;SOR=1.038	GT:AD:DP:GQ:PL	1/1:0,45:45:99:2008,135,0
2R	11156964	.	G	C	2044.77	.	AC=2;AF=1.00;AN=2;DP=48;ExcessHet=3.0103;FS=0.000;MLEAC=2;MLEAF=1.00;MQ=42.19;QD=31.15;SOR=0.919	GT:AD:DP:GQ:PL	1/1:0,47:47:99:2073,141,0
2R	11156969	.	A	G	2055.77	.	AC=2;AF=1.00;AN=2;DP=48;ExcessHet=3.0103;FS=0.000;MLEAC=2;MLEAF=1.00;MQ=42.15;QD=24.01;SOR=0.919	GT:AD:DP:GQ:PL	1/1:0,47:47:99:2084,141,0
2R	11157003	.	C	G	2161.77	.	AC=2;AF=1.00;AN=2;DP=50;ExcessHet=3.0103;FS=0.000;MLEAC=2;MLEAF=1.00;MQ=42.33;QD=37.81;SOR=0.859	GT:AD:DP:GQ:PL	1/1:0,50:50:99:2190,150,0
2R	11157004	.	C	T	2161.77	.	AC=2;AF=1.00;AN=2;DP=50;ExcessHet=3.0103;FS=0.000;MLEAC=2;MLEAF=1.00;MQ=42.33;QD=34.47;SOR=0.859	GT:AD:DP:GQ:PL	1/1:0,50:50:99:2190,150,0
2R	11157030	.	T	TTA	262.73	.	AC=1;AF=0.500;AN=2;BaseQRankSum=1.824;ClippingRankSum=0.000;DP=51;ExcessHet=3.0103;FS=2.386;MLEAC=1;MLEAF=0.500;MQ=42.02;MQRankSum=-1.233;QD=5.25;ReadPosRankSum=0.753;SOR=1.085	GT:AD:DP:GQ:PL	0/1:28,22:50:99:300,0,561
2R	11157031	.	AC	A	467.73	.	AC=1;AF=0.500;AN=2;BaseQRankSum=-2.259;ClippingRankSum=0.000;DP=52;ExcessHet=3.0103;FS=2.379;MLEAC=1;MLEAF=0.500;MQ=42.00;MQRankSum=1.737;QD=8.99;ReadPosRankSum=-0.196;SOR=0.575	GT:AD:DP:GQ:PL	0/1:26,26:52:99:505,0,468
2R	11157032	.	C	A	481.77	.	AC=1;AF=0.500;AN=2;BaseQRankSum=-0.305;ClippingRankSum=0.000;DP=52;ExcessHet=3.0103;FS=2.371;MLEAC=1;MLEAF=0.500;MQ=42.00;MQRankSum=-1.676;QD=9.45;ReadPosRankSum=-0.094;SOR=0.971	GT:AD:DP:GQ:PL	0/1:25,26:51:99:510,0,448
2R	11157038	.	ATAT	A	265.73	.	AC=1;AF=0.500;AN=2;BaseQRankSum=-0.297;ClippingRankSum=0.000;DP=53;ExcessHet=3.0103;FS=0.000;MLEAC=1;MLEAF=0.500;MQ=41.32;MQRankSum=-0.805;QD=5.65;ReadPosRankSum=0.149;SOR=0.784	GT:AD:DP:GQ:PL	0/1:24,23:47:99:303,0,538
2R	11157039	.	T	A	454.77	.	AC=1;AF=0.500;AN=2;BaseQRankSum=-0.537;ClippingRankSum=0.000;DP=52;ExcessHet=3.0103;FS=0.000;MLEAC=1;MLEAF=0.500;MQ=41.41;MQRankSum=0.828;QD=9.68;ReadPosRankSum=-0.106;SOR=0.610	GT:AD:DP:GQ:PL	0/1:23,24:47:99:483,0,309
2R	11157041	.	T	A	432.77	.	AC=1;AF=0.500;AN=2;BaseQRankSum=-1.230;ClippingRankSum=0.000;DP=52;ExcessHet=3.0103;FS=0.000;MLEAC=1;MLEAF=0.500;MQ=41.31;MQRankSum=0.807;QD=9.41;ReadPosRankSum=0.264;SOR=0.545	GT:AD:DP:GQ:PL	0/1:23,23:46:99:461,0,312
2R	11157048	.	A	T	2327.77	.	AC=2;AF=1.00;AN=2;DP=52;ExcessHet=3.0103;FS=0.000;MLEAC=2;MLEAF=1.00;MQ=41.10;QD=25.76;SOR=1.136	GT:AD:DP:GQ:PL	1/1:0,52:52:99:2356,160,0
2R	11157100	.	A	AATACCCGCAAATAAAAGTTAAAG	2943.73	.	AC=2;AF=1.00;AN=2;DP=57;ExcessHet=3.0103;FS=0.000;MLEAC=2;MLEAF=1.00;MQ=40.43;QD=26.26;SOR=1.238	GT:AD:DP:GQ:PL	1/1:0,57:57:99:2981,202,0
2R	11157112	.	G	GTTAAAGT	2752.73	.	AC=2;AF=1.00;AN=2;DP=58;ExcessHet=3.0103;FS=0.000;MLEAC=2;MLEAF=1.00;MQ=40.31;QD=33.13;SOR=1.278	GT:AD:DP:GQ:PL	1/1:0,58:58:99:2790,187,0
2R	11157139	.	C	G	2430.77	.	AC=2;AF=1.00;AN=2;DP=56;ExcessHet=3.0103;FS=0.000;MLEAC=2;MLEAF=1.00;MQ=40.90;QD=33.50;SOR=1.101	GT:AD:DP:GQ:PL	1/1:0,56:56:99:2459,178,0
2R	11157162	.	A	T	2739.77	.	AC=2;AF=1.00;AN=2;DP=62;ExcessHet=3.0103;FS=0.000;MLEAC=2;MLEAF=1.00;MQ=41.74;QD=27.47;SOR=0.758	GT:AD:DP:GQ:PL	1/1:0,62:62:99:2768,190,0
2R	11157185	.	T	C	2676.77	.	AC=2;AF=1.00;AN=2;DP=66;ExcessHet=3.0103;FS=0.000;MLEAC=2;MLEAF=1.00;MQ=42.40;QD=29.82;SOR=0.886	GT:AD:DP:GQ:PL	1/1:0,66:66:99:2705,198,0
2R	11157297	.	G	T	1940.77	.	AC=2;AF=1.00;AN=2;DP=69;ExcessHet=3.0103;FS=0.000;MLEAC=2;MLEAF=1.00;MQ=42.51;QD=28.13;SOR=0.910	GT:AD:DP:GQ:PL	1/1:0,69:69:99:1969,207,0
2R	11157362	.	C	T	1517.77	.	AC=2;AF=1.00;AN=2;DP=59;ExcessHet=3.0103;FS=0.000;MLEAC=2;MLEAF=1.00;MQ=42.53;QD=26.63;SOR=0.800	GT:AD:DP:GQ:PL	1/1:0,57:57:99:1546,170,0
2R	11157456	.	G	A	1646.77	.	AC=2;AF=1.00;AN=2;DP=60;ExcessHet=3.0103;FS=0.000;MLEAC=2;MLEAF=1.00;MQ=42.63;QD=27.45;SOR=1.071	GT:AD:DP:GQ:PL	1/1:0,60:60:99:1675,180,0
2R	11157485	.	G	A	624.77	.	AC=1;AF=0.500;AN=2;BaseQRankSum=4.685;ClippingRankSum=0.000;DP=56;ExcessHet=3.0103;FS=1.061;MLEAC=1;MLEAF=0.500;MQ=42.40;MQRankSum=-0.578;QD=11.16;ReadPosRankSum=-0.536;SOR=0.973	GT:AD:DP:GQ:PL	0/1:27,29:56:99:653,0,550
2R	11157550	.	G	GGGAATTCAGAGCAGAGGCCCTTTAATCCAACGAAAACCCACGATTAAAAGCCATGCTAACGACTAAA	3363.73	.	AC=2;AF=1.00;AN=2;DP=51;ExcessHet=3.0103;FS=0.000;MLEAC=2;MLEAF=1.00;MQ=41.54;QD=26.07;SOR=0.909	GT:AD:DP:GQ:PL	1/1:0,49:49:99:3401,228,0
2R	11157562	.	C	A	1476.77	.	AC=2;AF=1.00;AN=2;DP=35;ExcessHet=3.0103;FS=0.000;MLEAC=2;MLEAF=1.00;MQ=42.72;QD=32.68;SOR=1.418	GT:AD:DP:GQ:PL	1/1:0,34:34:99:1505,102,0
2R	11157656	.	A	G	1864.77	.	AC=2;AF=1.00;AN=2;DP=71;ExcessHet=3.0103;FS=0.000;MLEAC=2;MLEAF=1.00;MQ=43.55;QD=26.26;SOR=1.276	GT:AD:DP:GQ:PL	1/1:0,71:71:99:1893,212,0
2R	11157686	.	A	T	2959.77	.	AC=2;AF=1.00;AN=2;DP=72;ExcessHet=3.0103;FS=0.000;MLEAC=2;MLEAF=1.00;MQ=43.41;QD=30.76;SOR=0.934	GT:AD:DP:GQ:PL	1/1:0,72:72:99:2988,216,0
2R	11157703	.	C	A	2916.77	.	AC=2;AF=1.00;AN=2;DP=70;ExcessHet=3.0103;FS=0.000;MLEAC=2;MLEAF=1.00;MQ=43.49;QD=29.91;SOR=1.244	GT:AD:DP:GQ:PL	1/1:0,70:70:99:2945,210,0
2R	11157795	.	T	G	1852.77	.	AC=2;AF=1.00;AN=2;DP=71;ExcessHet=3.0103;FS=0.000;MLEAC=2;MLEAF=1.00;MQ=43.40;QD=26.10;SOR=0.779	GT:AD:DP:GQ:PL	1/1:0,71:71:99:1881,212,0
2R	11157907	.	T	C	1902.77	.	AC=2;AF=1.00;AN=2;DP=56;ExcessHet=3.0103;FS=0.000;MLEAC=2;MLEAF=1.00;MQ=43.84;QD=33.98;SOR=0.765	GT:AD:DP:GQ:PL	1/1:0,56:56:99:1931,177,0
2R	11157911	.	C	T	381.77	.	AC=1;AF=0.500;AN=2;BaseQRankSum=-1.639;ClippingRankSum=0.000;DP=63;ExcessHet=3.0103;FS=0.000;MLEAC=1;MLEAF=0.500;MQ=43.80;MQRankSum=-0.597;QD=6.06;ReadPosRankSum=-1.388;SOR=0.821	GT:AD:DP:GQ:PL	0/1:41,22:63:99:410,0,972
2R	11157960	.	T	C	761.77	.	AC=1;AF=0.500;AN=2;BaseQRankSum=-0.870;ClippingRankSum=0.000;DP=53;ExcessHet=3.0103;FS=0.000;MLEAC=1;MLEAF=0.500;MQ=43.63;MQRankSum=0.146;QD=14.37;ReadPosRankSum=0.595;SOR=0.829	GT:AD:DP:GQ:PL	0/1:19,34:53:99:790,0,368
2R	11158339	.	G	T	1068.77	.	AC=1;AF=0.500;AN=2;BaseQRankSum=1.840;ClippingRankSum=0.000;DP=67;ExcessHet=3.0103;FS=1.010;MLEAC=1;MLEAF=0.500;MQ=43.89;MQRankSum=-0.643;QD=15.95;ReadPosRankSum=-0.061;SOR=0.805	GT:AD:DP:GQ:PL	0/1:21,46:67:99:1097,0,369
2R	11158444	.	G	A	975.77	.	AC=1;AF=0.500;AN=2;BaseQRankSum=0.789;ClippingRankSum=0.000;DP=72;ExcessHet=3.0103;FS=0.915;MLEAC=1;MLEAF=0.500;MQ=43.93;MQRankSum=-0.284;QD=13.55;ReadPosRankSum=0.214;SOR=0.534	GT:AD:DP:GQ:PL	0/1:44,28:72:99:1004,0,1697
2R	11158447	.	T	C	975.77	.	AC=1;AF=0.500;AN=2;BaseQRankSum=0.185;ClippingRankSum=0.000;DP=72;ExcessHet=3.0103;FS=0.915;MLEAC=1;MLEAF=0.500;MQ=43.93;MQRankSum=-0.284;QD=13.55;ReadPosRankSum=0.341;SOR=0.534	GT:AD:DP:GQ:PL	0/1:44,28:72:99:1004,0,1697
2R	11158535	.	C	T	1760.77	.	AC=2;AF=1.00;AN=2;DP=64;ExcessHet=3.0103;FS=0.000;MLEAC=2;MLEAF=1.00;MQ=43.46;QD=27.51;SOR=0.892	GT:AD:DP:GQ:PL	1/1:0,64:64:99:1789,192,0
2R	11158540	.	TA	T	1215.73	.	AC=2;AF=1.00;AN=2;DP=61;ExcessHet=3.0103;FS=0.000;MLEAC=2;MLEAF=1.00;MQ=43.43;QD=21.33;SOR=1.047	GT:AD:DP:GQ:PL	1/1:0,57:57:99:1253,170,0
2R	11158560	.	T	G	1645.77	.	AC=2;AF=1.00;AN=2;DP=63;ExcessHet=3.0103;FS=0.000;MLEAC=2;MLEAF=1.00;MQ=43.36;QD=26.12;SOR=1.010	GT:AD:DP:GQ:PL	1/1:0,63:63:99:1674,188,0
2R	11158582	.	C	G	1764.77	.	AC=2;AF=1.00;AN=2;DP=66;ExcessHet=3.0103;FS=0.000;MLEAC=2;MLEAF=1.00;MQ=43.24;QD=27.15;SOR=0.854	GT:AD:DP:GQ:PL	1/1:0,65:65:99:1793,195,0
2R	11158632	.	A	G	1509.77	.	AC=2;AF=1.00;AN=2;DP=59;ExcessHet=3.0103;FS=0.000;MLEAC=2;MLEAF=1.00;MQ=43.28;QD=26.03;SOR=0.997	GT:AD:DP:GQ:PL	1/1:0,58:58:99:1538,173,0
2R	11158655	.	C	A	668.77	.	AC=1;AF=0.500;AN=2;BaseQRankSum=2.494;ClippingRankSum=0.000;DP=50;ExcessHet=3.0103;FS=0.000;MLEAC=1;MLEAF=0.500;MQ=43.59;MQRankSum=0.208;QD=13.65;ReadPosRankSum=0.955;SOR=0.606	GT:AD:DP:GQ:PL	0/1:30,19:49:99:697,0,1167
2R	11158656	.	G	A	668.77	.	AC=1;AF=0.500;AN=2;BaseQRankSum=1.614;ClippingRankSum=0.000;DP=50;ExcessHet=3.0103;FS=0.000;MLEAC=1;MLEAF=0.500;MQ=43.59;MQRankSum=0.208;QD=13.65;ReadPosRankSum=0.873;SOR=0.606	GT:AD:DP:GQ:PL	0/1:30,19:49:99:697,0,1167
2R	11158751	.	T	G	1197.77	.	AC=2;AF=1.00;AN=2;DP=47;ExcessHet=3.0103;FS=0.000;MLEAC=2;MLEAF=1.00;MQ=43.62;QD=25.48;SOR=1.814	GT:AD:DP:GQ:PL	1/1:0,47:47:99:1226,139,0
2R	11158796	.	G	A	1317.77	.	AC=2;AF=1.00;AN=2;DP=51;ExcessHet=3.0103;FS=0.000;MLEAC=2;MLEAF=1.00;MQ=42.66;QD=25.84;SOR=1.436	GT:AD:DP:GQ:PL	1/1:0,51:51:99:1346,152,0
2R	11158848	.	G	GATATATAGATATAAGATATAAGATAAGAT	2225.73	.	AC=2;AF=1.00;AN=2;DP=43;ExcessHet=3.0103;FS=0.000;MLEAC=2;MLEAF=1.00;MQ=41.92;QD=26.62;SOR=1.206	GT:AD:DP:GQ:PL	1/1:0,41:41:99:2263,155,0
2R	11158855	.	T	TA	1688.73	.	AC=2;AF=1.00;AN=2;DP=39;ExcessHet=3.0103;FS=0.000;MLEAC=2;MLEAF=1.00;MQ=42.11;QD=35.22;SOR=1.387	GT:AD:DP:GQ:PL	1/1:0,39:39:99:1726,117,0
2R	11159307	.	T	A	596.77	.	AC=1;AF=0.500;AN=2;BaseQRankSum=1.444;ClippingRankSum=0.000;DP=57;ExcessHet=3.0103;FS=1.020;MLEAC=1;MLEAF=0.500;MQ=43.93;MQRankSum=0.025;QD=10.66;ReadPosRankSum=-0.154;SOR=0.562	GT:AD:DP:GQ:PL	0/1:28,28:56:99:625,0,616
2R	11159421	.	T	G	1314.77	.	AC=2;AF=1.00;AN=2;DP=52;ExcessHet=3.0103;FS=0.000;MLEAC=2;MLEAF=1.00;MQ=43.74;QD=25.28;SOR=0.853	GT:AD:DP:GQ:PL	1/1:0,52:52:99:1343,154,0
2R	11159433	.	G	GT	1019.73	.	AC=2;AF=1.00;AN=2;DP=50;ExcessHet=3.0103;FS=0.000;MLEAC=2;MLEAF=1.00;MQ=43.63;QD=21.70;SOR=0.919	GT:AD:DP:GQ:PL	1/1:0,47:47:99:1057,146,0
2R	11159446	.	A	G	1181.77	.	AC=2;AF=1.00;AN=2;DP=50;ExcessHet=3.0103;FS=0.000;MLEAC=2;MLEAF=1.00;MQ=43.67;QD=23.64;SOR=0.859	GT:AD:DP:GQ:PL	1/1:0,50:50:99:1210,146,0
2R	11159683	.	A	T	1083.77	.	AC=2;AF=1.00;AN=2;DP=40;ExcessHet=3.0103;FS=0.000;MLEAC=2;MLEAF=1.00;MQ=43.19;QD=27.09;SOR=1.151	GT:AD:DP:GQ:PL	1/1:0,40:40:99:1112,120,0
2R	11159705	.	G	GT	1703.73	.	AC=2;AF=1.00;AN=2;DP=40;ExcessHet=3.0103;FS=0.000;MLEAC=2;MLEAF=1.00;MQ=43.19;QD=32.46;SOR=1.179	GT:AD:DP:GQ:PL	1/1:0,38:38:99:1741,117,0
2R	11159706	.	C	CGCCGCGCCCCG	1703.73	.	AC=2;AF=1.00;AN=2;DP=39;ExcessHet=3.0103;FS=0.000;MLEAC=2;MLEAF=1.00;MQ=43.17;QD=30.61;SOR=1.179	GT:AD:DP:GQ:PL	1/1:0,38:38:99:1741,117,0
2R	11159732	.	C	A	947.77	.	AC=2;AF=1.00;AN=2;DP=37;ExcessHet=3.0103;FS=0.000;MLEAC=2;MLEAF=1.00;MQ=43.17;QD=26.33;SOR=0.927	GT:AD:DP:GQ:PL	1/1:0,36:36:99:976,107,0
2R	11160017	.	T	A	3063.77	.	AC=2;AF=1.00;AN=2;DP=69;ExcessHet=3.0103;FS=0.000;MLEAC=2;MLEAF=1.00;MQ=43.83;QD=33.13;SOR=1.211	GT:AD:DP:GQ:PL	1/1:0,69:69:99:3092,211,0
2R	11160023	.	C	T	3142.77	.	AC=2;AF=1.00;AN=2;DP=69;ExcessHet=3.0103;FS=0.000;MLEAC=2;MLEAF=1.00;MQ=43.83;QD=29.85;SOR=1.054	GT:AD:DP:GQ:PL	1/1:0,69:69:99:3171,214,0
2R	11160026	.	T	C	3067.77	.	AC=2;AF=1.00;AN=2;DP=69;ExcessHet=3.0103;FS=0.000;MLEAC=2;MLEAF=1.00;MQ=43.83;QD=30.15;SOR=1.054	GT:AD:DP:GQ:PL	1/1:0,69:69:99:3096,208,0
2R	11160033	.	T	C	3129.77	.	AC=2;AF=1.00;AN=2;DP=70;ExcessHet=3.0103;FS=0.000;MLEAC=2;MLEAF=1.00;MQ=43.83;QD=28.77;SOR=1.163	GT:AD:DP:GQ:PL	1/1:0,70:70:99:3158,214,0
2R	11160133	.	G	A	1559.77	.	AC=2;AF=1.00;AN=2;BaseQRankSum=1.813;ClippingRankSum=0.000;DP=59;ExcessHet=3.0103;FS=3.559;MLEAC=2;MLEAF=1.00;MQ=43.93;MQRankSum=-0.094;QD=26.44;ReadPosRankSum=-0.662;SOR=0.673	GT:AD:DP:GQ:PL	1/1:1,58:59:99:1588,167,0
2R	11160150	.	C	T	1651.77	.	AC=2;AF=1.00;AN=2;DP=61;ExcessHet=3.0103;FS=0.000;MLEAC=2;MLEAF=1.00;MQ=43.94;QD=27.53;SOR=0.906	GT:AD:DP:GQ:PL	1/1:0,60:60:99:1680,179,0
2R	11160163	.	T	A	1476.77	.	AC=2;AF=1.00;AN=2;DP=54;ExcessHet=3.0103;FS=0.000;MLEAC=2;MLEAF=1.00;MQ=43.93;QD=27.35;SOR=0.767	GT:AD:DP:GQ:PL	1/1:0,54:54:99:1505,162,0
2R	11160248	.	C	T	615.77	.	AC=1;AF=0.500;AN=2;BaseQRankSum=2.982;ClippingRankSum=0.000;DP=58;ExcessHet=3.0103;FS=5.877;MLEAC=1;MLEAF=0.500;MQ=44.09;MQRankSum=-0.383;QD=10.62;ReadPosRankSum=0.833;SOR=1.034	GT:AD:DP:GQ:PL	0/1:40,18:58:99:644,0,1541
2R	11160265	.	A	AG	637.73	.	AC=1;AF=0.500;AN=2;BaseQRankSum=1.906;ClippingRankSum=0.000;DP=57;ExcessHet=3.0103;FS=4.034;MLEAC=1;MLEAF=0.500;MQ=44.09;MQRankSum=0.717;QD=11.19;ReadPosRankSum=0.481;SOR=1.097	GT:AD:DP:GQ:PL	0/1:39,18:57:99:675,0,1596
2R	11160267	.	T	G	1856.77	.	AC=2;AF=1.00;AN=2;DP=58;ExcessHet=3.0103;FS=0.000;MLEAC=2;MLEAF=1.00;MQ=44.09;QD=32.01;SOR=0.762	GT:AD:DP:GQ:PL	1/1:0,58:58:99:1885,173,0
2R	11160271	.	G	C	567.77	.	AC=1;AF=0.500;AN=2;BaseQRankSum=-2.282;ClippingRankSum=0.000;DP=54;ExcessHet=3.0103;FS=2.478;MLEAC=1;MLEAF=0.500;MQ=44.10;MQRankSum=0.718;QD=10.51;ReadPosRankSum=0.568;SOR=1.027	GT:AD:DP:GQ:PL	0/1:37,17:54:99:596,0,1571
2R	11160307	.	GTACA	G	2255.73	.	AC=2;AF=1.00;AN=2;DP=52;ExcessHet=3.0103;FS=0.000;MLEAC=2;MLEAF=1.00;MQ=44.28;QD=32.64;SOR=0.941	GT:AD:DP:GQ:PL	1/1:0,52:52:99:2293,157,0
2R	11160381	.	T	C	2847.77	.	AC=2;AF=1.00;AN=2;DP=65;ExcessHet=3.0103;FS=0.000;MLEAC=2;MLEAF=1.00;MQ=44.13;QD=32.66;SOR=1.000	GT:AD:DP:GQ:PL	1/1:0,65:65:99:2876,196,0
2R	11160393	.	T	G	3184.77	.	AC=2;AF=1.00;AN=2;DP=69;ExcessHet=3.0103;FS=0.000;MLEAC=2;MLEAF=1.00;MQ=44.12;QD=32.79;SOR=0.910	GT:AD:DP:GQ:PL	1/1:0,69:69:99:3213,217,0
2R	11160405	.	G	A	3031.77	.	AC=2;AF=1.00;AN=2;DP=68;ExcessHet=3.0103;FS=0.000;MLEAC=2;MLEAF=1.00;MQ=44.15;QD=27.39;SOR=0.880	GT:AD:DP:GQ:PL	1/1:0,68:68:99:3060,205,0
2R	11160406	.	C	G	3031.77	.	AC=2;AF=1.00;AN=2;DP=68;ExcessHet=3.0103;FS=0.000;MLEAC=2;MLEAF=1.00;MQ=44.15;QD=26.44;SOR=0.880	GT:AD:DP:GQ:PL	1/1:0,68:68:99:3060,205,0
2R	11160445	.	G	C	815.77	.	AC=1;AF=0.500;AN=2;BaseQRankSum=-0.073;ClippingRankSum=0.000;DP=71;ExcessHet=3.0103;FS=3.214;MLEAC=1;MLEAF=0.500;MQ=44.20;MQRankSum=-1.539;QD=11.49;ReadPosRankSum=-0.029;SOR=0.770	GT:AD:DP:GQ:PL	0/1:31,40:71:99:844,0,635
2R	11160454	.	T	A	2627.77	.	AC=2;AF=1.00;AN=2;DP=72;ExcessHet=3.0103;FS=0.000;MLEAC=2;MLEAF=1.00;MQ=44.02;QD=30.00;SOR=0.749	GT:AD:DP:GQ:PL	1/1:0,72:72:99:2656,216,0
2R	11160564	.	A	G	2165.77	.	AC=2;AF=1.00;AN=2;DP=59;ExcessHet=3.0103;FS=0.000;MLEAC=2;MLEAF=1.00;MQ=43.80;QD=24.28;SOR=0.726	GT:AD:DP:GQ:PL	1/1:0,59:59:99:2194,183,0
2R	11160567	.	G	C	1123.77	.	AC=1;AF=0.500;AN=2;BaseQRankSum=1.420;ClippingRankSum=0.000;DP=60;ExcessHet=3.0103;FS=5.208;MLEAC=1;MLEAF=0.500;MQ=43.80;MQRankSum=-2.462;QD=18.73;ReadPosRankSum=-1.295;SOR=0.860	GT:AD:DP:GQ:PL	0/1:29,31:60:99:1152,0,1051
2R	11160578	.	G	T	1177.77	.	AC=1;AF=0.500;AN=2;BaseQRankSum=2.326;ClippingRankSum=0.000;DP=59;ExcessHet=3.0103;FS=3.586;MLEAC=1;MLEAF=0.500;MQ=43.80;MQRankSum=-2.421;QD=19.96;ReadPosRankSum=-0.911;SOR=0.705	GT:AD:DP:GQ:PL	0/1:28,31:59:99:1206,0,1177
2R	11160599	.	A	AC	1098.73	.	AC=1;AF=0.500;AN=2;BaseQRankSum=-0.071;ClippingRankSum=0.000;DP=55;ExcessHet=3.0103;FS=2.268;MLEAC=1;MLEAF=0.500;MQ=43.79;MQRankSum=-2.510;QD=19.98;ReadPosRankSum=0.126;SOR=0.948	GT:AD:DP:GQ:PL	0/1:27,28:55:99:1136,0,1046
2R	11160606	.	A	T	1132.77	.	AC=1;AF=0.500;AN=2;BaseQRankSum=1.594;ClippingRankSum=0.000;DP=56;ExcessHet=3.0103;FS=0.000;MLEAC=1;MLEAF=0.500;MQ=43.79;MQRankSum=-2.554;QD=20.23;ReadPosRankSum=0.730;SOR=0.693	GT:AD:DP:GQ:PL	0/1:28,28:56:99:1161,0,1085
2R	11160607	.	G	GA	1123.73	.	AC=1;AF=0.500;AN=2;BaseQRankSum=0.608;ClippingRankSum=0.000;DP=56;ExcessHet=3.0103;FS=0.000;MLEAC=1;MLEAF=0.500;MQ=43.79;MQRankSum=-2.554;QD=20.07;ReadPosRankSum=0.705;SOR=0.693	GT:AD:DP:GQ:PL	0/1:28,28:56:99:1161,0,1085
2R	11160643	.	T	G	2528.77	.	AC=2;AF=1.00;AN=2;DP=58;ExcessHet=3.0103;FS=0.000;MLEAC=2;MLEAF=1.00;MQ=43.83;QD=27.10;SOR=1.179	GT:AD:DP:GQ:PL	1/1:0,58:58:99:2557,175,0
2R	11160655	.	C	T	2526.77	.	AC=2;AF=1.00;AN=2;DP=59;ExcessHet=3.0103;FS=0.000;MLEAC=2;MLEAF=1.00;MQ=43.83;QD=26.56;SOR=1.179	GT:AD:DP:GQ:PL	1/1:0,58:58:99:2555,175,0
2R	11160759	.	AGC	A	2316.73	.	AC=2;AF=1.00;AN=2;DP=53;ExcessHet=3.0103;FS=0.000;MLEAC=2;MLEAF=1.00;MQ=44.00;QD=25.03;SOR=0.892	GT:AD:DP:GQ:PL	1/1:0,53:53:99:2354,160,0
2R	11160762	.	A	AT	2316.73	.	AC=2;AF=1.00;AN=2;DP=53;ExcessHet=3.0103;FS=0.000;MLEAC=2;MLEAF=1.00;MQ=44.00;QD=28.76;SOR=0.892	GT:AD:DP:GQ:PL	1/1:0,53:53:99:2354,160,0
2R	11161329	.	T	G	1247.77	.	AC=2;AF=1.00;AN=2;DP=48;ExcessHet=3.0103;FS=0.000;MLEAC=2;MLEAF=1.00;MQ=43.75;QD=26.00;SOR=1.179	GT:AD:DP:GQ:PL	1/1:0,48:48:99:1276,143,0
2R	11161360	.	C	T	960.77	.	AC=1;AF=0.500;AN=2;BaseQRankSum=-0.449;ClippingRankSum=0.000;DP=50;ExcessHet=3.0103;FS=2.463;MLEAC=1;MLEAF=0.500;MQ=43.66;MQRankSum=0.391;QD=19.22;ReadPosRankSum=1.097;SOR=1.250	GT:AD:DP:GQ:PL	0/1:25,25:50:99:989,0,1000
2R	11161361	.	C	T	960.77	.	AC=1;AF=0.500;AN=2;BaseQRankSum=0.000;ClippingRankSum=0.000;DP=50;ExcessHet=3.0103;FS=2.463;MLEAC=1;MLEAF=0.500;MQ=43.66;MQRankSum=0.391;QD=19.22;ReadPosRankSum=1.116;SOR=1.250	GT:AD:DP:GQ:PL	0/1:25,25:50:99:989,0,1000
2R	11161363	.	A	G	960.77	.	AC=1;AF=0.500;AN=2;BaseQRankSum=-4.259;ClippingRankSum=0.000;DP=51;ExcessHet=3.0103;FS=2.388;MLEAC=1;MLEAF=0.500;MQ=43.67;MQRankSum=0.347;QD=18.84;ReadPosRankSum=1.226;SOR=1.136	GT:AD:DP:GQ:PL	0/1:26,25:51:99:989,0,1000
2R	11161381	.	C	G	519.77	.	AC=1;AF=0.500;AN=2;BaseQRankSum=0.991;ClippingRankSum=0.000;DP=52;ExcessHet=3.0103;FS=3.918;MLEAC=1;MLEAF=0.500;MQ=43.63;MQRankSum=-0.726;QD=10.00;ReadPosRankSum=-0.312;SOR=0.850	GT:AD:DP:GQ:PL	0/1:26,26:52:99:548,0,535
2R	11161393	.	C	T	1363.77	.	AC=2;AF=1.00;AN=2;DP=49;ExcessHet=3.0103;FS=0.000;MLEAC=2;MLEAF=1.00;MQ=43.57;QD=27.83;SOR=1.007	GT:AD:DP:GQ:PL	1/1:0,49:49:99:1392,147,0
2R	11161404	.	G	A	1445.77	.	AC=2;AF=1.00;AN=2;DP=53;ExcessHet=3.0103;FS=0.000;MLEAC=2;MLEAF=1.00;MQ=43.57;QD=27.28;SOR=1.179	GT:AD:DP:GQ:PL	1/1:0,53:53:99:1474,159,0
2R	11161447	.	G	A	637.77	.	AC=1;AF=0.500;AN=2;BaseQRankSum=-1.289;ClippingRankSum=0.000;DP=56;ExcessHet=3.0103;FS=2.381;MLEAC=1;MLEAF=0.500;MQ=43.67;MQRankSum=-0.649;QD=11.39;ReadPosRankSum=-1.888;SOR=1.107	GT:AD:DP:GQ:PL	0/1:26,30:56:99:666,0,575
2R	11161481	.	T	A	1049.77	.	AC=1;AF=0.500;AN=2;BaseQRankSum=1.174;ClippingRankSum=0.000;DP=53;ExcessHet=3.0103;FS=1.087;MLEAC=1;MLEAF=0.500;MQ=43.54;MQRankSum=-1.209;QD=19.81;ReadPosRankSum=-0.329;SOR=0.961	GT:AD:DP:GQ:PL	0/1:27,26:53:99:1078,0,1080
2R	11161483	.	A	G	1049.77	.	AC=1;AF=0.500;AN=2;BaseQRankSum=-1.454;ClippingRankSum=0.000;DP=55;ExcessHet=3.0103;FS=2.354;MLEAC=1;MLEAF=0.500;MQ=43.52;MQRankSum=-1.486;QD=19.09;ReadPosRankSum=-0.295;SOR=1.135	GT:AD:DP:GQ:PL	0/1:28,27:55:99:1078,0,1080
2R	11161488	.	C	T	1023.77	.	AC=1;AF=0.500;AN=2;BaseQRankSum=-0.464;ClippingRankSum=0.000;DP=54;ExcessHet=3.0103;FS=2.386;MLEAC=1;MLEAF=0.500;MQ=43.51;MQRankSum=-1.421;QD=18.96;ReadPosRankSum=-0.164;SOR=1.219	GT:AD:DP:GQ:PL	0/1:27,27:54:99:1052,0,1052
2R	11161489	.	AAAC	A	1014.73	.	AC=1;AF=0.500;AN=2;BaseQRankSum=-1.974;ClippingRankSum=0.000;DP=54;ExcessHet=3.0103;FS=2.386;MLEAC=1;MLEAF=0.500;MQ=43.51;MQRankSum=-1.421;QD=18.79;ReadPosRankSum=-0.173;SOR=1.219	GT:AD:DP:GQ:PL	0/1:27,27:54:99:1052,0,1052
2R	11161510	.	C	T	1010.77	.	AC=1;AF=0.500;AN=2;BaseQRankSum=0.237;ClippingRankSum=0.000;DP=51;ExcessHet=3.0103;FS=4.058;MLEAC=1;MLEAF=0.500;MQ=43.38;MQRankSum=-0.827;QD=19.82;ReadPosRankSum=0.773;SOR=1.387	GT:AD:DP:GQ:PL	0/1:26,25:51:99:1039,0,1010
2R	11161517	.	A	G	836.77	.	AC=1;AF=0.500;AN=2;BaseQRankSum=-3.170;ClippingRankSum=0.000;DP=50;ExcessHet=3.0103;FS=1.088;MLEAC=1;MLEAF=0.500;MQ=43.36;MQRankSum=-1.069;QD=16.74;ReadPosRankSum=1.500;SOR=0.910	GT:AD:DP:GQ:PL	0/1:27,23:50:99:865,0,1073
2R	11161554	.	A	AT	125.73	.	AC=1;AF=0.500;AN=2;BaseQRankSum=1.036;ClippingRankSum=0.000;DP=48;ExcessHet=3.0103;FS=0.000;MLEAC=1;MLEAF=0.500;MQ=43.38;MQRankSum=-2.699;QD=2.99;ReadPosRankSum=1.255;SOR=0.732	GT:AD:DP:GQ:PL	0/1:27,15:42:99:163,0,353
2R	11161567	.	A	T	423.77	.	AC=1;AF=0.500;AN=2;BaseQRankSum=1.628;ClippingRankSum=0.000;DP=47;ExcessHet=3.0103;FS=0.000;MLEAC=1;MLEAF=0.500;MQ=43.46;MQRankSum=-1.669;QD=9.02;ReadPosRankSum=-1.088;SOR=0.790	GT:AD:DP:GQ:PL	0/1:25,22:47:99:452,0,612
2R	11161616	.	G	A	667.77	.	AC=1;AF=0.500;AN=2;BaseQRankSum=-0.302;ClippingRankSum=0.000;DP=38;ExcessHet=3.0103;FS=1.281;MLEAC=1;MLEAF=0.500;MQ=43.33;MQRankSum=0.665;QD=17.57;ReadPosRankSum=-0.544;SOR=0.392	GT:AD:DP:GQ:PL	0/1:20,18:38:99:696,0,744
2R	11161618	.	A	G	667.77	.	AC=1;AF=0.500;AN=2;BaseQRankSum=-1.431;ClippingRankSum=0.000;DP=37;ExcessHet=3.0103;FS=1.273;MLEAC=1;MLEAF=0.500;MQ=43.36;MQRankSum=0.456;QD=18.05;ReadPosRankSum=-0.337;SOR=0.446	GT:AD:DP:GQ:PL	0/1:19,18:37:99:696,0,744
2R	11161732	.	A	G	628.77	.	AC=2;AF=1.00;AN=2;DP=16;ExcessHet=3.0103;FS=0.000;MLEAC=2;MLEAF=1.00;MQ=42.83;QD=26.55;SOR=0.693	GT:AD:DP:GQ:PL	1/1:0,16:16:48:657,48,0
2R	11161754	.	G	T	609.77	.	AC=2;AF=1.00;AN=2;DP=15;ExcessHet=3.0103;FS=0.000;MLEAC=2;MLEAF=1.00;MQ=42.42;QD=32.85;SOR=1.112	GT:AD:DP:GQ:PL	1/1:0,15:15:45:638,45,0
2R	11161793	.	A	AG	952.73	.	AC=2;AF=1.00;AN=2;DP=21;ExcessHet=3.0103;FS=0.000;MLEAC=2;MLEAF=1.00;MQ=41.70;QD=31.64;SOR=0.990	GT:AD:DP:GQ:PL	1/1:0,21:21:66:990,66,0
2R	11161795	.	G	GTAGT	1132.73	.	AC=2;AF=1.00;AN=2;DP=22;ExcessHet=3.0103;FS=0.000;MLEAC=2;MLEAF=1.00;MQ=41.71;QD=25.49;SOR=0.874	GT:AD:DP:GQ:PL	1/1:0,22:22:78:1170,78,0
2R	11161796	.	C	CG	1132.73	.	AC=2;AF=1.00;AN=2;DP=24;ExcessHet=3.0103;FS=0.000;MLEAC=2;MLEAF=1.00;MQ=41.73;QD=30.93;SOR=1.051	GT:AD:DP:GQ:PL	1/1:0,24:24:78:1170,78,0
2R	11161798	.	T	G	1141.77	.	AC=2;AF=1.00;AN=2;DP=24;ExcessHet=3.0103;FS=0.000;MLEAC=2;MLEAF=1.00;MQ=41.73;QD=35.40;SOR=0.859	GT:AD:DP:GQ:PL	1/1:0,24:24:78:1170,78,0
2R	11161800	.	C	CCAAA,CCAAAA	1144.73	.	AC=1,1;AF=0.500,0.500;AN=2;DP=25;ExcessHet=3.0103;FS=0.000;MLEAC=1,1;MLEAF=0.500,0.500;MQ=41.83;QD=24.03;SOR=1.051	GT:AD:DP:GQ:PL	1/2:0,16,8:24:99:1182,217,134,659,0,611
2R	11161801	.	T	A	1231.77	.	AC=2;AF=1.00;AN=2;DP=27;ExcessHet=3.0103;FS=0.000;MLEAC=2;MLEAF=1.00;MQ=41.84;QD=33.98;SOR=0.922	GT:AD:DP:GQ:PL	1/1:0,27:27:84:1260,84,0
2R	11161818	.	A	G	575.77	.	AC=1;AF=0.500;AN=2;BaseQRankSum=-3.058;ClippingRankSum=0.000;DP=32;ExcessHet=3.0103;FS=1.393;MLEAC=1;MLEAF=0.500;MQ=42.12;MQRankSum=-0.380;QD=17.99;ReadPosRankSum=2.051;SOR=0.446	GT:AD:DP:GQ:PL	0/1:12,20:32:99:604,0,241
2R	11161854	.	G	A	1781.77	.	AC=2;AF=1.00;AN=2;DP=45;ExcessHet=3.0103;FS=0.000;MLEAC=2;MLEAF=1.00;MQ=42.49;QD=33.86;SOR=0.929	GT:AD:DP:GQ:PL	1/1:0,45:45:99:1810,135,0
2R	11161864	.	A	G	462.77	.	AC=1;AF=0.500;AN=2;BaseQRankSum=-2.014;ClippingRankSum=0.000;DP=47;ExcessHet=3.0103;FS=0.000;MLEAC=1;MLEAF=0.500;MQ=42.64;MQRankSum=-0.131;QD=9.85;ReadPosRankSum=-0.341;SOR=0.793	GT:AD:DP:GQ:PL	0/1:24,23:47:99:491,0,646
2R	11161893	.	T	G	1071.77	.	AC=1;AF=0.500;AN=2;BaseQRankSum=-1.069;ClippingRankSum=0.000;DP=53;ExcessHet=3.0103;FS=1.061;MLEAC=1;MLEAF=0.500;MQ=42.92;MQRankSum=-0.596;QD=20.22;ReadPosRankSum=1.168;SOR=0.880	GT:AD:DP:GQ:PL	0/1:25,28:53:99:1100,0,960
2R	11161895	.	G	GT	1062.73	.	AC=1;AF=0.500;AN=2;BaseQRankSum=-0.438;ClippingRankSum=0.000;DP=53;ExcessHet=3.0103;FS=1.061;MLEAC=1;MLEAF=0.500;MQ=42.92;MQRankSum=-0.596;QD=20.05;ReadPosRankSum=1.239;SOR=0.880	GT:AD:DP:GQ:PL	0/1:25,28:53:99:1100,0,960
2R	11161944	.	G	A	604.77	.	AC=1;AF=0.500;AN=2;BaseQRankSum=2.561;ClippingRankSum=0.000;DP=55;ExcessHet=3.0103;FS=3.721;MLEAC=1;MLEAF=0.500;MQ=43.03;MQRankSum=-0.645;QD=11.00;ReadPosRankSum=-0.169;SOR=1.222	GT:AD:DP:GQ:PL	0/1:25,30:55:99:633,0,481
2R	11161953	.	A	T	2391.77	.	AC=2;AF=1.00;AN=2;DP=54;ExcessHet=3.0103;FS=0.000;MLEAC=2;MLEAF=1.00;MQ=43.05;QD=29.29;SOR=1.220	GT:AD:DP:GQ:PL	1/1:0,54:54:99:2420,166,0
2R	11161966	.	A	G	2496.77	.	AC=2;AF=1.00;AN=2;DP=58;ExcessHet=3.0103;FS=0.000;MLEAC=2;MLEAF=1.00;MQ=43.00;QD=27.88;SOR=1.238	GT:AD:DP:GQ:PL	1/1:0,57:57:99:2525,174,0
2R	11161977	.	A	T	539.77	.	AC=1;AF=0.500;AN=2;BaseQRankSum=-1.840;ClippingRankSum=0.000;DP=61;ExcessHet=3.0103;FS=5.366;MLEAC=1;MLEAF=0.500;MQ=42.74;MQRankSum=0.682;QD=9.00;ReadPosRankSum=0.222;SOR=0.261	GT:AD:DP:GQ:PL	0/1:32,28:60:99:568,0,704
2R	11162055	.	C	CTGTCTA	2346.73	.	AC=2;AF=1.00;AN=2;DP=54;ExcessHet=3.0103;FS=0.000;MLEAC=2;MLEAF=1.00;MQ=42.48;QD=24.84;SOR=0.853	GT:AD:DP:GQ:PL	1/1:0,52:52:99:2384,159,0
2R	11162119	.	G	C	2697.77	.	AC=2;AF=1.00;AN=2;DP=61;ExcessHet=3.0103;FS=0.000;MLEAC=2;MLEAF=1.00;MQ=42.69;QD=28.28;SOR=0.725	GT:AD:DP:GQ:PL	1/1:0,61:61:99:2726,187,0
2R	11162128	.	C	T	2861.77	.	AC=2;AF=1.00;AN=2;DP=62;ExcessHet=3.0103;FS=0.000;MLEAC=2;MLEAF=1.00;MQ=42.14;QD=29.78;SOR=0.758	GT:AD:DP:GQ:PL	1/1:0,62:62:99:2890,196,0
2R	11162147	.	CG	C	3093.73	.	AC=2;AF=1.00;AN=2;DP=68;ExcessHet=3.0103;FS=0.000;MLEAC=2;MLEAF=1.00;MQ=42.31;QD=31.85;SOR=0.990	GT:AD:DP:GQ:PL	1/1:0,68:68:99:3131,214,0
2R	11162149	.	ATT	A	2145.73	.	AC=2;AF=1.00;AN=2;BaseQRankSum=0.364;ClippingRankSum=0.000;DP=66;ExcessHet=3.0103;FS=3.424;MLEAC=2;MLEAF=1.00;MQ=42.26;MQRankSum=0.705;QD=32.51;ReadPosRankSum=-0.289;SOR=0.572	GT:AD:DP:GQ:PL	1/1:1,65:66:99:2183,178,0
2R	11162152	.	CATGTG	C	2048.73	.	AC=2;AF=1.00;AN=2;BaseQRankSum=-0.415;ClippingRankSum=0.000;DP=65;ExcessHet=3.0103;FS=3.505;MLEAC=2;MLEAF=1.00;MQ=42.27;MQRankSum=0.750;QD=31.52;ReadPosRankSum=-0.674;SOR=0.630	GT:AD:DP:GQ:PL	1/1:1,64:65:99:2086,169,0
2R	11162175	.	C	G	1065.77	.	AC=1;AF=0.500;AN=2;BaseQRankSum=-2.246;ClippingRankSum=0.000;DP=70;ExcessHet=3.0103;FS=0.000;MLEAC=1;MLEAF=0.500;MQ=42.43;MQRankSum=1.291;QD=15.23;ReadPosRankSum=-0.712;SOR=0.630	GT:AD:DP:GQ:PL	0/1:21,49:70:99:1094,0,714
2R	11162190	.	T	C	341.77	.	AC=1;AF=0.500;AN=2;BaseQRankSum=-2.200;ClippingRankSum=0.000;DP=70;ExcessHet=3.0103;FS=0.000;MLEAC=1;MLEAF=0.500;MQ=42.57;MQRankSum=-1.023;QD=4.88;ReadPosRankSum=1.231;SOR=0.742	GT:AD:DP:GQ:PL	0/1:49,21:70:99:370,0,1907
2R	11162231	.	C	G	1765.77	.	AC=2;AF=1.00;AN=2;DP=65;ExcessHet=3.0103;FS=0.000;MLEAC=2;MLEAF=1.00;MQ=42.94;QD=27.17;SOR=0.723	GT:AD:DP:GQ:PL	1/1:0,65:65:99:1794,195,0
2R	11162263	.	A	AT	858.73	.	AC=1;AF=0.500;AN=2;BaseQRankSum=0.034;ClippingRankSum=0.000;DP=59;ExcessHet=3.0103;FS=0.000;MLEAC=1;MLEAF=0.500;MQ=42.93;MQRankSum=-3.168;QD=15.07;ReadPosRankSum=-2.433;SOR=0.795	GT:AD:DP:GQ:PL	0/1:33,24:57:99:896,0,1309
2R	11162267	.	C	G	864.77	.	AC=1;AF=0.500;AN=2;BaseQRankSum=0.979;ClippingRankSum=0.000;DP=57;ExcessHet=3.0103;FS=0.000;MLEAC=1;MLEAF=0.500;MQ=43.00;MQRankSum=-3.065;QD=15.17;ReadPosRankSum=-1.969;SOR=0.832	GT:AD:DP:GQ:PL	0/1:34,23:57:99:893,0,1347
2R	11162317	.	G	A	1569.77	.	AC=2;AF=1.00;AN=2;DP=58;ExcessHet=3.0103;FS=0.000;MLEAC=2;MLEAF=1.00;MQ=43.47;QD=27.06;SOR=1.278	GT:AD:DP:GQ:PL	1/1:0,58:58:99:1598,174,0
2R	11162385	.	T	C	1683.77	.	AC=2;AF=1.00;AN=2;DP=62;ExcessHet=3.0103;FS=0.000;MLEAC=2;MLEAF=1.00;MQ=43.57;QD=27.16;SOR=0.826	GT:AD:DP:GQ:PL	1/1:0,62:62:99:1712,185,0
2R	11162484	.	GAACAACAAC	G	2059.73	.	AC=2;AF=1.00;AN=2;DP=60;ExcessHet=3.0103;FS=0.000;MLEAC=2;MLEAF=1.00;MQ=42.09;QD=26.69;SOR=1.132	GT:AD:DP:GQ:PL	1/1:0,47:47:99:2097,142,0
2R	11162567	.	T	C	1985.77	.	AC=2;AF=1.00;AN=2;DP=62;ExcessHet=3.0103;FS=0.000;MLEAC=2;MLEAF=1.00;MQ=42.31;QD=32.03;SOR=0.693	GT:AD:DP:GQ:PL	1/1:0,62:62:99:2014,186,0
2R	11162576	.	TC	T	420.73	.	AC=1;AF=0.500;AN=2;BaseQRankSum=-1.175;ClippingRankSum=0.000;DP=59;ExcessHet=3.0103;FS=15.411;MLEAC=1;MLEAF=0.500;MQ=42.31;MQRankSum=-0.747;QD=7.38;ReadPosRankSum=0.161;SOR=1.916	GT:AD:DP:GQ:PL	0/1:38,19:57:99:458,0,1042
2R	11162659	.	T	A	1441.77	.	AC=2;AF=1.00;AN=2;DP=56;ExcessHet=3.0103;FS=0.000;MLEAC=2;MLEAF=1.00;MQ=43.66;QD=25.75;SOR=1.302	GT:AD:DP:GQ:PL	1/1:0,56:56:99:1470,167,0
2R	11162759	.	G	C	817.77	.	AC=1;AF=0.500;AN=2;BaseQRankSum=-0.228;ClippingRankSum=0.000;DP=63;ExcessHet=3.0103;FS=5.332;MLEAC=1;MLEAF=0.500;MQ=43.39;MQRankSum=-0.462;QD=13.19;ReadPosRankSum=-1.078;SOR=0.731	GT:AD:DP:GQ:PL	0/1:23,39:62:99:846,0,434
2R	11162984	.	TTACCTCCTC	T	1130.73	.	AC=1;AF=0.500;AN=2;BaseQRankSum=0.322;ClippingRankSum=0.000;DP=54;ExcessHet=3.0103;FS=7.696;MLEAC=1;MLEAF=0.500;MQ=44.24;MQRankSum=-0.398;QD=20.94;ReadPosRankSum=-0.766;SOR=1.199	GT:AD:DP:GQ:PL	0/1:24,30:54:99:1168,0,1473
2R	11163016	.	T	C	621.77	.	AC=1;AF=0.500;AN=2;BaseQRankSum=-2.015;ClippingRankSum=0.000;DP=59;ExcessHet=3.0103;FS=9.185;MLEAC=1;MLEAF=0.500;MQ=44.22;MQRankSum=-0.424;QD=10.54;ReadPosRankSum=0.425;SOR=1.294	GT:AD:DP:GQ:PL	0/1:28,31:59:99:650,0,611
2R	11163119	.	A	T	1792.77	.	AC=1;AF=0.500;AN=2;BaseQRankSum=-1.966;ClippingRankSum=0.000;DP=76;ExcessHet=3.0103;FS=4.699;MLEAC=1;MLEAF=0.500;MQ=43.90;MQRankSum=-1.545;QD=23.59;ReadPosRankSum=-0.043;SOR=1.104	GT:AD:DP:GQ:PL	0/1:28,48:76:99:1821,0,1008
2R	11163125	.	A	G	1742.77	.	AC=1;AF=0.500;AN=2;BaseQRankSum=-0.537;ClippingRankSum=0.000;DP=70;ExcessHet=3.0103;FS=4.754;MLEAC=1;MLEAF=0.500;MQ=43.89;MQRankSum=-1.605;QD=24.90;ReadPosRankSum=0.863;SOR=1.138	GT:AD:DP:GQ:PL	0/1:27,43:70:99:1771,0,980
2R	11163209	.	A	C	1653.77	.	AC=1;AF=0.500;AN=2;BaseQRankSum=-0.451;ClippingRankSum=0.000;DP=68;ExcessHet=3.0103;FS=11.111;MLEAC=1;MLEAF=0.500;MQ=43.74;MQRankSum=-2.350;QD=24.32;ReadPosRankSum=-0.514;SOR=1.033	GT:AD:DP:GQ:PL	0/1:24,44:68:99:1682,0,933
2R	11163225	.	A	G	1677.77	.	AC=1;AF=0.500;AN=2;BaseQRankSum=-0.906;ClippingRankSum=0.000;DP=68;ExcessHet=3.0103;FS=6.576;MLEAC=1;MLEAF=0.500;MQ=43.77;MQRankSum=-2.340;QD=24.67;ReadPosRankSum=-0.328;SOR=0.620	GT:AD:DP:GQ:PL	0/1:26,42:68:99:1706,0,1063
2R	11163227	.	ATG	A	1644.73	.	AC=1;AF=0.500;AN=2;BaseQRankSum=-0.359;ClippingRankSum=0.000;DP=68;ExcessHet=3.0103;FS=6.592;MLEAC=1;MLEAF=0.500;MQ=43.77;MQRankSum=-2.414;QD=24.19;ReadPosRankSum=-0.056;SOR=0.528	GT:AD:DP:GQ:PL	0/1:27,41:68:99:1682,0,1066
2R	11163232	.	T	A	1569.77	.	AC=1;AF=0.500;AN=2;BaseQRankSum=-0.900;ClippingRankSum=0.000;DP=65;ExcessHet=3.0103;FS=3.501;MLEAC=1;MLEAF=0.500;MQ=43.76;MQRankSum=-2.435;QD=24.15;SOR=0.419	GT:AD:DP:GQ:PL	0/1:26,39:65:99:1598,0,1072
2R	11163233	.	GTTGTGT	G	1560.73	.	AC=1;AF=0.500;AN=2;BaseQRankSum=0.341;ClippingRankSum=0.000;DP=66;ExcessHet=3.0103;FS=4.976;MLEAC=1;MLEAF=0.500;MQ=43.76;MQRankSum=-2.480;QD=23.65;ReadPosRankSum=-0.219;SOR=0.389	GT:AD:DP:GQ:PL	0/1:27,39:66:99:1598,0,1072
2R	11163247	.	A	ATGGG	1444.73	.	AC=1;AF=0.500;AN=2;BaseQRankSum=-2.016;ClippingRankSum=0.000;DP=61;ExcessHet=3.0103;FS=3.469;MLEAC=1;MLEAF=0.500;MQ=43.74;MQRankSum=-2.581;QD=23.68;ReadPosRankSum=-1.349;SOR=0.383	GT:AD:DP:GQ:PL	0/1:26,35:61:99:1482,0,1035
2R	11163549	.	T	C	1481.77	.	AC=2;AF=1.00;AN=2;DP=56;ExcessHet=3.0103;FS=0.000;MLEAC=2;MLEAF=1.00;MQ=43.95;QD=26.94;SOR=0.884	GT:AD:DP:GQ:PL	1/1:0,55:55:99:1510,165,0
2R	11163655	.	A	G	1724.77	.	AC=2;AF=1.00;AN=2;DP=65;ExcessHet=3.0103;FS=0.000;MLEAC=2;MLEAF=1.00;MQ=43.91;QD=26.53;SOR=1.000	GT:AD:DP:GQ:PL	1/1:0,65:65:99:1753,195,0
2R	11163695	.	C	A	768.77	.	AC=1;AF=0.500;AN=2;BaseQRankSum=3.381;ClippingRankSum=0.000;DP=70;ExcessHet=3.0103;FS=2.001;MLEAC=1;MLEAF=0.500;MQ=43.83;MQRankSum=1.498;QD=11.14;ReadPosRankSum=-1.050;SOR=0.446	GT:AD:DP:GQ:PL	0/1:33,36:69:99:797,0,698
2R	11163787	.	G	GA	1370.73	.	AC=2;AF=1.00;AN=2;DP=54;ExcessHet=3.0103;FS=0.000;MLEAC=2;MLEAF=1.00;MQ=43.75;QD=25.38;SOR=1.220	GT:AD:DP:GQ:PL	1/1:0,54:54:99:1408,165,0
2R	11163858	.	A	C	568.77	.	AC=1;AF=0.500;AN=2;BaseQRankSum=-0.865;ClippingRankSum=0.000;DP=44;ExcessHet=3.0103;FS=9.419;MLEAC=1;MLEAF=0.500;MQ=43.69;MQRankSum=-2.244;QD=12.93;ReadPosRankSum=-0.217;SOR=0.243	GT:AD:DP:GQ:PL	0/1:17,27:44:99:597,0,318
2R	11163878	.	GAAA	G,GAA	1514.73	.	AC=1,1;AF=0.500,0.500;AN=2;DP=42;ExcessHet=3.0103;FS=0.000;MLEAC=1,1;MLEAF=0.500,0.500;MQ=43.63;QD=29.11;SOR=1.209	GT:AD:DP:GQ:PL	1/2:0,20,16:36:99:1552,449,375,601,0,480
2R	11163915	.	GGCCAGA	G	547.73	.	AC=1;AF=0.500;AN=2;BaseQRankSum=1.128;ClippingRankSum=0.000;DP=31;ExcessHet=3.0103;FS=5.792;MLEAC=1;MLEAF=0.500;MQ=43.25;MQRankSum=1.791;QD=18.26;ReadPosRankSum=0.394;SOR=1.879	GT:AD:DP:GQ:PL	0/1:15,15:30:99:585,0,585
2R	11163920	.	G	T	556.77	.	AC=1;AF=0.500;AN=2;BaseQRankSum=-1.133;ClippingRankSum=0.000;DP=30;ExcessHet=3.0103;FS=5.792;MLEAC=1;MLEAF=0.500;MQ=43.23;MQRankSum=-1.739;QD=18.56;ReadPosRankSum=-0.546;SOR=0.364	GT:AD:DP:GQ:PL	0/1:15,15:30:99:585,0,585
2R	11163925	.	C	T	556.77	.	AC=1;AF=0.500;AN=2;BaseQRankSum=3.674;ClippingRankSum=0.000;DP=30;ExcessHet=3.0103;FS=5.792;MLEAC=1;MLEAF=0.500;MQ=43.23;MQRankSum=-1.739;QD=18.56;SOR=0.364	GT:AD:DP:GQ:PL	0/1:15,15:30:99:585,0,585
2R	11163955	.	G	C	380.77	.	AC=1;AF=0.500;AN=2;BaseQRankSum=2.373;ClippingRankSum=0.000;DP=27;ExcessHet=3.0103;FS=3.867;MLEAC=1;MLEAF=0.500;MQ=43.29;MQRankSum=-1.680;QD=14.10;ReadPosRankSum=-0.568;SOR=0.183	GT:AD:DP:GQ:PL	0/1:16,11:27:99:409,0,639
2R	11163956	.	T	A	380.77	.	AC=1;AF=0.500;AN=2;BaseQRankSum=1.704;ClippingRankSum=0.000;DP=27;ExcessHet=3.0103;FS=3.867;MLEAC=1;MLEAF=0.500;MQ=43.29;MQRankSum=-1.680;QD=14.10;ReadPosRankSum=-0.642;SOR=0.183	GT:AD:DP:GQ:PL	0/1:16,11:27:99:409,0,639
2R	11163958	.	G	GGCA	371.73	.	AC=1;AF=0.500;AN=2;BaseQRankSum=1.435;ClippingRankSum=0.000;DP=24;ExcessHet=3.0103;FS=6.739;MLEAC=1;MLEAF=0.500;MQ=43.20;MQRankSum=-1.916;QD=15.49;ReadPosRankSum=-0.358;SOR=0.478	GT:AD:DP:GQ:PL	0/1:15,9:24:99:409,0,639
2R	11163985	.	C	CCCCT	274.73	.	AC=1;AF=0.500;AN=2;BaseQRankSum=-0.590;ClippingRankSum=0.000;DP=21;ExcessHet=3.0103;FS=0.000;MLEAC=1;MLEAF=0.500;MQ=43.09;MQRankSum=-1.685;QD=16.16;ReadPosRankSum=-1.221;SOR=0.693	GT:AD:DP:GQ:PL	0/1:10,7:17:99:312,0,394
2R	11163988	.	CCT	C	323.73	.	AC=1;AF=0.500;AN=2;BaseQRankSum=0.125;ClippingRankSum=0.000;DP=21;ExcessHet=3.0103;FS=0.000;MLEAC=1;MLEAF=0.500;MQ=42.99;MQRankSum=1.535;QD=16.19;ReadPosRankSum=2.046;SOR=0.368	GT:AD:DP:GQ:PL	0/1:10,10:20:99:361,0,463
2R	11163990	.	T	C	396.77	.	AC=1;AF=0.500;AN=2;BaseQRankSum=0.856;ClippingRankSum=0.000;DP=20;ExcessHet=3.0103;FS=0.000;MLEAC=1;MLEAF=0.500;MQ=42.94;MQRankSum=-1.447;QD=19.84;ReadPosRankSum=-1.854;SOR=1.179	GT:AD:DP:GQ:PL	0/1:10,10:20:99:425,0,426
2R	11163993	.	C	G	371.73	.	AC=1;AF=0.500;AN=2;BaseQRankSum=-1.281;ClippingRankSum=0.000;DP=25;ExcessHet=3.0103;FS=4.678;MLEAC=1;MLEAF=0.500;MQ=42.99;MQRankSum=-1.816;QD=14.87;ReadPosRankSum=-1.316;SOR=1.981	GT:AD:DP:GQ:PL	0/1:14,11:25:99:409,0,555
2R	11163995	.	T	C	380.77	.	AC=1;AF=0.500;AN=2;BaseQRankSum=-1.971;ClippingRankSum=0.000;DP=25;ExcessHet=3.0103;FS=4.678;MLEAC=1;MLEAF=0.500;MQ=42.99;MQRankSum=-1.816;QD=15.23;ReadPosRankSum=-0.247;SOR=1.981	GT:AD:DP:GQ:PL	0/1:14,11:25:99:409,0,555
2R	11164017	.	T	C	260.77	.	AC=1;AF=0.500;AN=2;BaseQRankSum=-1.321;ClippingRankSum=0.000;DP=26;ExcessHet=3.0103;FS=0.000;MLEAC=1;MLEAF=0.500;MQ=43.19;MQRankSum=0.700;QD=10.03;ReadPosRankSum=0.616;SOR=0.425	GT:AD:DP:GQ:PL	0/1:13,13:26:99:289,0,435
2R	11164042	.	G	T	997.77	.	AC=2;AF=1.00;AN=2;DP=30;ExcessHet=3.0103;FS=0.000;MLEAC=2;MLEAF=1.00;MQ=43.23;QD=33.26;SOR=1.329	GT:AD:DP:GQ:PL	1/1:0,30:30:90:1026,90,0
2R	11164105	.	G	A	287.77	.	AC=1;AF=0.500;AN=2;BaseQRankSum=-1.057;ClippingRankSum=0.000;DP=43;ExcessHet=3.0103;FS=1.210;MLEAC=1;MLEAF=0.500;MQ=43.63;MQRankSum=0.635;QD=7.02;ReadPosRankSum=-1.527;SOR=0.495	GT:AD:DP:GQ:PL	0/1:25,16:41:99:316,0,573
2R	11164195	.	C	G	1004.77	.	AC=1;AF=0.500;AN=2;BaseQRankSum=1.628;ClippingRankSum=0.000;DP=36;ExcessHet=3.0103;FS=1.412;MLEAC=1;MLEAF=0.500;MQ=43.67;MQRankSum=-1.613;QD=27.91;ReadPosRankSum=-1.100;SOR=1.022	GT:AD:DP:GQ:PL	0/1:10,26:36:99:1033,0,321
2R	11164202	.	A	G	969.77	.	AC=1;AF=0.500;AN=2;BaseQRankSum=-0.288;ClippingRankSum=0.000;DP=34;ExcessHet=3.0103;FS=1.524;MLEAC=1;MLEAF=0.500;MQ=43.65;MQRankSum=-1.688;QD=28.52;ReadPosRankSum=-0.227;SOR=1.270	GT:AD:DP:GQ:PL	0/1:10,24:34:99:998,0,352
2R	11164264	.	CCCA	C	177.73	.	AC=1;AF=0.500;AN=2;BaseQRankSum=1.690;ClippingRankSum=0.000;DP=29;ExcessHet=3.0103;FS=0.000;MLEAC=1;MLEAF=0.500;MQ=43.49;MQRankSum=1.603;QD=7.11;ReadPosRankSum=1.450;SOR=0.999	GT:AD:DP:GQ:PL	0/1:10,15:25:99:215,0,361
2R	11164266	.	CAA	C	220.73	.	AC=1;AF=0.500;AN=2;BaseQRankSum=-0.959;ClippingRankSum=0.000;DP=29;ExcessHet=3.0103;FS=0.000;MLEAC=1;MLEAF=0.500;MQ=43.49;MQRankSum=-1.402;QD=7.61;ReadPosRankSum=-0.842;SOR=0.693	GT:AD:DP:GQ:PL	0/1:22,7:29:99:258,0,875
2R	11164268	.	A	ACCCCCCTC	220.73	.	AC=1;AF=0.500;AN=2;BaseQRankSum=-1.250;ClippingRankSum=0.000;DP=29;ExcessHet=3.0103;FS=0.000;MLEAC=1;MLEAF=0.500;MQ=43.49;MQRankSum=-1.402;QD=7.61;ReadPosRankSum=-0.918;SOR=0.693	GT:AD:DP:GQ:PL	0/1:22,7:29:99:258,0,875
2R	11164312	.	T	C	264.77	.	AC=1;AF=0.500;AN=2;BaseQRankSum=-2.416;ClippingRankSum=0.000;DP=43;ExcessHet=3.0103;FS=2.786;MLEAC=1;MLEAF=0.500;MQ=43.29;MQRankSum=-1.219;QD=6.30;ReadPosRankSum=-1.011;SOR=0.754	GT:AD:DP:GQ:PL	0/1:26,16:42:99:293,0,611
2R	11164333	.	G	A	1494.77	.	AC=2;AF=1.00;AN=2;DP=47;ExcessHet=3.0103;FS=0.000;MLEAC=2;MLEAF=1.00;MQ=43.55;QD=32.49;SOR=0.874	GT:AD:DP:GQ:PL	1/1:0,46:46:99:1523,137,0
2R	11164384	.	G	A	477.77	.	AC=1;AF=0.500;AN=2;BaseQRankSum=0.354;ClippingRankSum=0.000;DP=53;ExcessHet=3.0103;FS=0.000;MLEAC=1;MLEAF=0.500;MQ=43.89;MQRankSum=-0.097;QD=9.01;ReadPosRankSum=0.062;SOR=0.786	GT:AD:DP:GQ:PL	0/1:37,16:53:99:506,0,1438
2R	11164390	.	T	C	2127.77	.	AC=2;AF=1.00;AN=2;DP=48;ExcessHet=3.0103;FS=0.000;MLEAC=2;MLEAF=1.00;MQ=43.92;QD=29.69;SOR=1.067	GT:AD:DP:GQ:PL	1/1:0,48:48:99:2156,147,0
2R	11164397	.	C	A	1360.77	.	AC=1;AF=0.500;AN=2;BaseQRankSum=0.530;ClippingRankSum=0.000;DP=46;ExcessHet=3.0103;FS=0.000;MLEAC=1;MLEAF=0.500;MQ=43.91;MQRankSum=-0.863;QD=29.58;ReadPosRankSum=-1.699;SOR=0.582	GT:AD:DP:GQ:PL	0/1:13,33:46:99:1389,0,444
2R	11164398	.	C	A	1360.77	.	AC=1;AF=0.500;AN=2;BaseQRankSum=0.714;ClippingRankSum=0.000;DP=47;ExcessHet=3.0103;FS=0.000;MLEAC=1;MLEAF=0.500;MQ=43.92;MQRankSum=-0.850;QD=28.95;ReadPosRankSum=-1.845;SOR=0.627	GT:AD:DP:GQ:PL	0/1:13,34:47:99:1389,0,444
2R	11164412	.	T	A	1425.77	.	AC=1;AF=0.500;AN=2;BaseQRankSum=0.613;ClippingRankSum=0.000;DP=51;ExcessHet=3.0103;FS=1.224;MLEAC=1;MLEAF=0.500;MQ=43.92;MQRankSum=-0.847;QD=27.96;ReadPosRankSum=-0.715;SOR=0.472	GT:AD:DP:GQ:PL	0/1:14,37:51:99:1454,0,465
2R	11164418	.	G	C	2172.77	.	AC=2;AF=1.00;AN=2;DP=55;ExcessHet=3.0103;FS=0.000;MLEAC=2;MLEAF=1.00;MQ=43.93;QD=32.03;SOR=1.061	GT:AD:DP:GQ:PL	1/1:0,55:55:99:2201,168,0
2R	11164444	.	G	A	1559.77	.	AC=1;AF=0.500;AN=2;BaseQRankSum=0.326;ClippingRankSum=0.000;DP=61;ExcessHet=3.0103;FS=0.000;MLEAC=1;MLEAF=0.500;MQ=43.84;MQRankSum=0.062;QD=26.00;ReadPosRankSum=1.882;SOR=0.702	GT:AD:DP:GQ:PL	0/1:20,40:60:99:1588,0,719
2R	11164449	.	G	A	1533.77	.	AC=1;AF=0.500;AN=2;BaseQRankSum=-0.017;ClippingRankSum=0.000;DP=59;ExcessHet=3.0103;FS=1.074;MLEAC=1;MLEAF=0.500;MQ=43.80;MQRankSum=0.811;QD=26.44;ReadPosRankSum=2.619;SOR=0.773	GT:AD:DP:GQ:PL	0/1:19,39:58:99:1562,0,692
2R	11164518	.	T	C	659.77	.	AC=1;AF=0.500;AN=2;BaseQRankSum=-0.912;ClippingRankSum=0.000;DP=65;ExcessHet=3.0103;FS=2.235;MLEAC=1;MLEAF=0.500;MQ=43.81;MQRankSum=-1.385;QD=10.15;ReadPosRankSum=0.231;SOR=0.795	GT:AD:DP:GQ:PL	0/1:45,20:65:99:688,0,1819
2R	11164519	.	C	T	701.77	.	AC=1;AF=0.500;AN=2;BaseQRankSum=1.043;ClippingRankSum=0.000;DP=65;ExcessHet=3.0103;FS=2.235;MLEAC=1;MLEAF=0.500;MQ=43.81;MQRankSum=-1.385;QD=10.80;ReadPosRankSum=0.317;SOR=0.795	GT:AD:DP:GQ:PL	0/1:45,20:65:99:730,0,1816
2R	11164535	.	A	C	681.77	.	AC=1;AF=0.500;AN=2;BaseQRankSum=-0.889;ClippingRankSum=0.000;DP=62;ExcessHet=3.0103;FS=2.306;MLEAC=1;MLEAF=0.500;MQ=43.80;MQRankSum=-1.292;QD=11.00;ReadPosRankSum=-0.670;SOR=1.127	GT:AD:DP:GQ:PL	0/1:42,20:62:99:710,0,1745
2R	11164542	.	C	A	710.77	.	AC=1;AF=0.500;AN=2;BaseQRankSum=2.776;ClippingRankSum=0.000;DP=63;ExcessHet=3.0103;FS=1.027;MLEAC=1;MLEAF=0.500;MQ=43.80;MQRankSum=-1.229;QD=11.28;ReadPosRankSum=-0.605;SOR=0.990	GT:AD:DP:GQ:PL	0/1:42,21:63:99:739,0,1700
2R	11164582	.	A	G	394.77	.	AC=1;AF=0.500;AN=2;BaseQRankSum=0.755;ClippingRankSum=0.000;DP=64;ExcessHet=3.0103;FS=0.000;MLEAC=1;MLEAF=0.500;MQ=43.94;MQRankSum=-1.946;QD=6.17;ReadPosRankSum=0.198;SOR=0.606	GT:AD:DP:GQ:PL	0/1:42,22:64:99:423,0,966
2R	11164642	.	G	GT	658.73	.	AC=1;AF=0.500;AN=2;BaseQRankSum=-1.427;ClippingRankSum=0.000;DP=62;ExcessHet=3.0103;FS=1.020;MLEAC=1;MLEAF=0.500;MQ=43.88;MQRankSum=-1.157;QD=11.16;ReadPosRankSum=1.080;SOR=0.469	GT:AD:DP:GQ:PL	0/1:24,35:59:99:696,0,395
2R	11164662	.	T	A	2340.77	.	AC=2;AF=1.00;AN=2;DP=63;ExcessHet=3.0103;FS=0.000;MLEAC=2;MLEAF=1.00;MQ=43.88;QD=29.92;SOR=0.724	GT:AD:DP:GQ:PL	1/1:0,63:63:99:2369,192,0
2R	11164714	.	AGT	A	1351.73	.	AC=2;AF=1.00;AN=2;BaseQRankSum=0.882;ClippingRankSum=0.000;DP=59;ExcessHet=3.0103;FS=3.340;MLEAC=1;MLEAF=0.500;MQ=43.74;MQRankSum=-0.187;QD=28.16;ReadPosRankSum=-0.592;SOR=0.540	GT:AD:DP:GQ:PL	1/1:1,47:48:99:1318,113,0
2R	11164857	.	A	AAT	1883.73	.	AC=2;AF=1.00;AN=2;DP=56;ExcessHet=3.0103;FS=0.000;MLEAC=2;MLEAF=1.00;MQ=43.86;QD=28.33;SOR=1.524	GT:AD:DP:GQ:PL	1/1:0,53:53:99:1921,165,0
2R	11164903	.	T	A	2063.77	.	AC=2;AF=1.00;AN=2;DP=53;ExcessHet=3.0103;FS=0.000;MLEAC=2;MLEAF=1.00;MQ=43.93;QD=32.62;SOR=0.808	GT:AD:DP:GQ:PL	1/1:0,53:53:99:2092,159,0
2R	11164906	.	C	T	788.77	.	AC=1;AF=0.500;AN=2;BaseQRankSum=-0.755;ClippingRankSum=0.000;DP=53;ExcessHet=3.0103;FS=8.390;MLEAC=1;MLEAF=0.500;MQ=43.93;MQRankSum=-0.647;QD=14.88;ReadPosRankSum=0.705;SOR=0.370	GT:AD:DP:GQ:PL	0/1:17,36:53:99:817,0,321
2R	11165059	.	G	GATT	2682.73	.	AC=2;AF=1.00;AN=2;DP=56;ExcessHet=3.0103;FS=0.000;MLEAC=2;MLEAF=1.00;MQ=43.77;QD=28.28;SOR=1.009	GT:AD:DP:GQ:PL	1/1:0,56:56:99:2720,184,0
2R	11165064	.	T	TTTTTTTC	2616.73	.	AC=2;AF=1.00;AN=2;DP=59;ExcessHet=3.0103;FS=0.000;MLEAC=2;MLEAF=1.00;MQ=43.82;QD=27.33;SOR=1.217	GT:AD:DP:GQ:PL	1/1:0,59:59:99:2654,177,0
2R	11165100	.	G	T	1528.77	.	AC=2;AF=1.00;AN=2;DP=56;ExcessHet=3.0103;FS=0.000;MLEAC=2;MLEAF=1.00;MQ=43.93;QD=27.30;SOR=0.765	GT:AD:DP:GQ:PL	1/1:0,56:56:99:1557,168,0
2R	11165211	.	G	T	922.77	.	AC=1;AF=0.500;AN=2;BaseQRankSum=2.660;ClippingRankSum=0.000;DP=66;ExcessHet=3.0103;FS=0.000;MLEAC=1;MLEAF=0.500;MQ=43.97;MQRankSum=-0.750;QD=13.98;ReadPosRankSum=-0.686;SOR=0.761	GT:AD:DP:GQ:PL	0/1:25,41:66:99:951,0,489
2R	11165269	.	A	T	1727.77	.	AC=2;AF=1.00;AN=2;DP=64;ExcessHet=3.0103;FS=0.000;MLEAC=2;MLEAF=1.00;MQ=43.97;QD=27.00;SOR=0.756	GT:AD:DP:GQ:PL	1/1:0,64:64:99:1756,191,0
2R	11165427	.	G	T	610.77	.	AC=1;AF=0.500;AN=2;BaseQRankSum=0.793;ClippingRankSum=0.000;DP=63;ExcessHet=3.0103;FS=6.755;MLEAC=1;MLEAF=0.500;MQ=43.97;MQRankSum=-1.017;QD=9.69;ReadPosRankSum=-0.181;SOR=0.741	GT:AD:DP:GQ:PL	0/1:33,30:63:99:639,0,706
2R	11165470	.	T	C	1540.77	.	AC=2;AF=1.00;AN=2;DP=60;ExcessHet=3.0103;FS=0.000;MLEAC=2;MLEAF=1.00;MQ=43.97;QD=25.68;SOR=0.760	GT:AD:DP:GQ:PL	1/1:0,60:60:99:1569,178,0
2R	11165484	.	T	A	2783.77	.	AC=2;AF=1.00;AN=2;DP=63;ExcessHet=3.0103;FS=0.000;MLEAC=2;MLEAF=1.00;MQ=43.94;QD=31.45;SOR=0.859	GT:AD:DP:GQ:PL	1/1:0,63:63:99:2812,190,0
2R	11165488	.	G	A	2746.77	.	AC=2;AF=1.00;AN=2;DP=62;ExcessHet=3.0103;FS=0.000;MLEAC=2;MLEAF=1.00;MQ=43.94;QD=29.45;SOR=0.758	GT:AD:DP:GQ:PL	1/1:0,62:62:99:2775,187,0
2R	11165564	.	A	T	1918.77	.	AC=2;AF=1.00;AN=2;DP=70;ExcessHet=3.0103;FS=0.000;MLEAC=2;MLEAF=1.00;MQ=43.97;QD=27.41;SOR=1.085	GT:AD:DP:GQ:PL	1/1:0,70:70:99:1947,209,0
2R	11165898	.	C	T	668.77	.	AC=1;AF=0.500;AN=2;BaseQRankSum=3.310;ClippingRankSum=0.000;DP=73;ExcessHet=3.0103;FS=0.000;MLEAC=1;MLEAF=0.500;MQ=43.95;MQRankSum=0.887;QD=9.16;ReadPosRankSum=-1.165;SOR=0.725	GT:AD:DP:GQ:PL	0/1:42,31:73:99:697,0,972
2R	11165946	.	A	G	447.77	.	AC=1;AF=0.500;AN=2;BaseQRankSum=-2.266;ClippingRankSum=0.000;DP=62;ExcessHet=3.0103;FS=0.977;MLEAC=1;MLEAF=0.500;MQ=43.94;MQRankSum=0.828;QD=7.22;ReadPosRankSum=1.388;SOR=0.859	GT:AD:DP:GQ:PL	0/1:38,24:62:99:476,0,860
2R	11166004	.	A	T	1690.77	.	AC=2;AF=1.00;AN=2;DP=63;ExcessHet=3.0103;FS=0.000;MLEAC=2;MLEAF=1.00;MQ=43.86;QD=27.27;SOR=0.826	GT:AD:DP:GQ:PL	1/1:0,62:62:99:1719,186,0
2R	11166072	.	G	A	803.77	.	AC=1;AF=0.500;AN=2;BaseQRankSum=-2.716;ClippingRankSum=0.000;DP=62;ExcessHet=3.0103;FS=2.233;MLEAC=1;MLEAF=0.500;MQ=43.81;MQRankSum=-1.783;QD=13.18;ReadPosRankSum=-0.031;SOR=1.071	GT:AD:DP:GQ:PL	0/1:23,38:61:99:832,0,456
2R	11166128	.	A	G	329.77	.	AC=1;AF=0.500;AN=2;BaseQRankSum=-2.409;ClippingRankSum=0.000;DP=60;ExcessHet=3.0103;FS=2.302;MLEAC=1;MLEAF=0.500;MQ=43.71;MQRankSum=2.148;QD=5.79;ReadPosRankSum=0.389;SOR=0.631	GT:AD:DP:GQ:PL	0/1:38,19:57:99:358,0,915
2R	11166158	.	G	T	778.77	.	AC=1;AF=0.500;AN=2;BaseQRankSum=2.310;ClippingRankSum=0.000;DP=56;ExcessHet=3.0103;FS=1.105;MLEAC=1;MLEAF=0.500;MQ=43.53;MQRankSum=-2.683;QD=14.42;ReadPosRankSum=1.613;SOR=0.502	GT:AD:DP:GQ:PL	0/1:19,35:54:99:807,0,347
2R	11166214	.	C	T	241.77	.	AC=1;AF=0.500;AN=2;BaseQRankSum=-1.394;ClippingRankSum=0.000;DP=53;ExcessHet=3.0103;FS=1.166;MLEAC=1;MLEAF=0.500;MQ=43.36;MQRankSum=2.778;QD=4.74;ReadPosRankSum=0.689;SOR=0.900	GT:AD:DP:GQ:PL	0/1:35,16:51:99:270,0,790
2R	11166293	.	A	ATT	411.73	.	AC=1;AF=0.500;AN=2;BaseQRankSum=-1.922;ClippingRankSum=0.000;DP=51;ExcessHet=3.0103;FS=8.916;MLEAC=1;MLEAF=0.500;MQ=43.41;MQRankSum=-1.630;QD=11.13;ReadPosRankSum=-0.415;SOR=1.284	GT:AD:DP:GQ:PL	0/1:16,21:37:99:449,0,303
2R	11166324	.	A	C	1155.77	.	AC=1;AF=0.500;AN=2;BaseQRankSum=-0.564;ClippingRankSum=0.000;DP=50;ExcessHet=3.0103;FS=7.008;MLEAC=1;MLEAF=0.500;MQ=43.38;MQRankSum=-3.216;QD=23.12;ReadPosRankSum=-1.230;SOR=1.828	GT:AD:DP:GQ:PL	0/1:19,31:50:99:1184,0,698
2R	11166329	.	G	A	1174.77	.	AC=1;AF=0.500;AN=2;BaseQRankSum=2.277;ClippingRankSum=0.000;DP=51;ExcessHet=3.0103;FS=4.442;MLEAC=1;MLEAF=0.500;MQ=43.31;MQRankSum=-3.444;QD=23.03;ReadPosRankSum=-0.956;SOR=1.483	GT:AD:DP:GQ:PL	0/1:20,31:51:99:1203,0,724
2R	11166358	.	C	T	593.77	.	AC=1;AF=0.500;AN=2;BaseQRankSum=-0.095;ClippingRankSum=0.000;DP=50;ExcessHet=3.0103;FS=4.641;MLEAC=1;MLEAF=0.500;MQ=43.12;MQRankSum=-4.529;QD=11.88;ReadPosRankSum=-0.127;SOR=1.586	GT:AD:DP:GQ:PL	0/1:22,28:50:99:622,0,432
2R	11166384	.	A	G	629.77	.	AC=1;AF=0.500;AN=2;BaseQRankSum=-0.812;ClippingRankSum=0.000;DP=54;ExcessHet=3.0103;FS=0.000;MLEAC=1;MLEAF=0.500;MQ=42.98;MQRankSum=-5.047;QD=11.66;ReadPosRankSum=-0.723;SOR=0.704	GT:AD:DP:GQ:PL	0/1:24,30:54:99:658,0,497
2R	11166420	.	C	CCTATATAATTAAAGTTTGCTA	1446.73	.	AC=1;AF=0.500;AN=2;BaseQRankSum=0.937;ClippingRankSum=0.000;DP=56;ExcessHet=3.0103;FS=4.050;MLEAC=1;MLEAF=0.500;MQ=42.79;MQRankSum=-5.659;QD=25.83;ReadPosRankSum=-1.892;SOR=0.293	GT:AD:DP:GQ:PL	0/1:23,33:56:99:1484,0,855
2R	11166450	.	G	A	1324.77	.	AC=1;AF=0.500;AN=2;BaseQRankSum=1.899;ClippingRankSum=0.000;DP=53;ExcessHet=3.0103;FS=7.951;MLEAC=1;MLEAF=0.500;MQ=42.81;MQRankSum=-4.701;QD=25.00;ReadPosRankSum=-1.179;SOR=0.405	GT:AD:DP:GQ:PL	0/1:19,34:53:99:1353,0,650
2R	11166455	.	C	T	1384.77	.	AC=1;AF=0.500;AN=2;BaseQRankSum=1.242;ClippingRankSum=0.000;DP=50;ExcessHet=3.0103;FS=6.474;MLEAC=1;MLEAF=0.500;MQ=42.74;MQRankSum=-4.390;QD=27.70;ReadPosRankSum=-1.623;SOR=0.405	GT:AD:DP:GQ:PL	0/1:16,34:50:99:1413,0,546
2R	11166463	.	G	A	1345.77	.	AC=1;AF=0.500;AN=2;BaseQRankSum=-0.712;ClippingRankSum=0.000;DP=52;ExcessHet=3.0103;FS=11.133;MLEAC=1;MLEAF=0.500;MQ=42.91;MQRankSum=-3.927;QD=25.88;ReadPosRankSum=-0.923;SOR=0.324	GT:AD:DP:GQ:PL	0/1:16,36:52:99:1374,0,529
2R	11166555	.	G	GT	2482.73	.	AC=2;AF=1.00;AN=2;DP=61;ExcessHet=3.0103;FS=0.000;MLEAC=2;MLEAF=1.00;MQ=43.58;QD=27.93;SOR=0.836	GT:AD:DP:GQ:PL	1/1:0,58:58:99:2520,175,0
2R	11166578	.	T	A	2552.77	.	AC=2;AF=1.00;AN=2;DP=58;ExcessHet=3.0103;FS=0.000;MLEAC=2;MLEAF=1.00;MQ=43.59;QD=35.43;SOR=0.836	GT:AD:DP:GQ:PL	1/1:0,58:58:99:2581,175,0
2R	11166595	.	C	T	1272.77	.	AC=1;AF=0.500;AN=2;BaseQRankSum=2.706;ClippingRankSum=0.000;DP=58;ExcessHet=3.0103;FS=1.016;MLEAC=1;MLEAF=0.500;MQ=43.67;MQRankSum=-2.101;QD=21.94;ReadPosRankSum=-1.740;SOR=0.540	GT:AD:DP:GQ:PL	0/1:22,36:58:99:1301,0,798
2R	11166614	.	T	C	1190.77	.	AC=1;AF=0.500;AN=2;BaseQRankSum=-1.428;ClippingRankSum=0.000;DP=58;ExcessHet=3.0103;FS=3.554;MLEAC=1;MLEAF=0.500;MQ=43.67;MQRankSum=-2.522;QD=20.53;ReadPosRankSum=0.654;SOR=0.603	GT:AD:DP:GQ:PL	0/1:26,32:58:99:1219,0,918
2R	11166683	.	C	A	2233.77	.	AC=2;AF=1.00;AN=2;DP=53;ExcessHet=3.0103;FS=0.000;MLEAC=2;MLEAF=1.00;MQ=43.82;QD=32.06;SOR=1.654	GT:AD:DP:GQ:PL	1/1:0,53:53:99:2262,159,0
2R	11166696	.	C	T	2222.77	.	AC=2;AF=1.00;AN=2;DP=50;ExcessHet=3.0103;FS=0.000;MLEAC=2;MLEAF=1.00;MQ=43.81;QD=30.28;SOR=1.802	GT:AD:DP:GQ:PL	1/1:0,50:50:99:2251,154,0
2R	11166718	.	C	A	575.77	.	AC=1;AF=0.500;AN=2;BaseQRankSum=3.602;ClippingRankSum=0.000;DP=56;ExcessHet=3.0103;FS=0.000;MLEAC=1;MLEAF=0.500;MQ=43.93;MQRankSum=-0.026;QD=10.28;ReadPosRankSum=0.033;SOR=0.738	GT:AD:DP:GQ:PL	0/1:29,27:56:99:604,0,615
2R	11166784	.	A	C	862.77	.	AC=1;AF=0.500;AN=2;BaseQRankSum=-0.444;ClippingRankSum=0.000;DP=72;ExcessHet=3.0103;FS=0.000;MLEAC=1;MLEAF=0.500;MQ=43.91;MQRankSum=-0.441;QD=11.98;ReadPosRankSum=-0.357;SOR=0.651	GT:AD:DP:GQ:PL	0/1:33,39:72:99:891,0,720
2R	11167117	.	A	T	432.77	.	AC=1;AF=0.500;AN=2;BaseQRankSum=-0.134;ClippingRankSum=0.000;DP=61;ExcessHet=3.0103;FS=14.642;MLEAC=1;MLEAF=0.500;MQ=44.00;MQRankSum=0.000;QD=7.09;ReadPosRankSum=1.873;SOR=2.293	GT:AD:DP:GQ:PL	0/1:39,22:61:99:461,0,908
2R	11167708	.	T	A	634.77	.	AC=1;AF=0.500;AN=2;BaseQRankSum=-2.997;ClippingRankSum=0.000;DP=65;ExcessHet=3.0103;FS=5.000;MLEAC=1;MLEAF=0.500;MQ=43.97;MQRankSum=0.000;QD=9.92;ReadPosRankSum=0.070;SOR=0.634	GT:AD:DP:GQ:PL	0/1:33,31:64:99:663,0,749
2R	11167813	.	C	A	474.77	.	AC=1;AF=0.500;AN=2;BaseQRankSum=0.908;ClippingRankSum=0.000;DP=63;ExcessHet=3.0103;FS=2.124;MLEAC=1;MLEAF=0.500;MQ=44.00;MQRankSum=0.000;QD=7.54;ReadPosRankSum=-0.316;SOR=0.726	GT:AD:DP:GQ:PL	0/1:37,26:63:99:503,0,836
2R	11167840	.	C	A	496.77	.	AC=1;AF=0.500;AN=2;BaseQRankSum=-1.060;ClippingRankSum=0.000;DP=68;ExcessHet=3.0103;FS=0.952;MLEAC=1;MLEAF=0.500;MQ=44.00;MQRankSum=0.000;QD=7.31;ReadPosRankSum=1.212;SOR=0.909	GT:AD:DP:GQ:PL	0/1:42,26:68:99:525,0,980
2R	11167899	.	C	G	489.77	.	AC=1;AF=0.500;AN=2;BaseQRankSum=0.512;ClippingRankSum=0.000;DP=69;ExcessHet=3.0103;FS=0.959;MLEAC=1;MLEAF=0.500;MQ=44.00;MQRankSum=0.000;QD=7.10;ReadPosRankSum=-1.483;SOR=0.928	GT:AD:DP:GQ:PL	0/1:43,26:69:99:518,0,968
2R	11167927	.	A	G	786.77	.	AC=1;AF=0.500;AN=2;BaseQRankSum=-0.590;ClippingRankSum=0.000;DP=62;ExcessHet=3.0103;FS=3.660;MLEAC=1;MLEAF=0.500;MQ=44.00;MQRankSum=0.000;QD=12.69;ReadPosRankSum=-1.666;SOR=0.673	GT:AD:DP:GQ:PL	0/1:40,22:62:99:815,0,1614
2R	11167939	.	T	C	898.77	.	AC=1;AF=0.500;AN=2;BaseQRankSum=-0.793;ClippingRankSum=0.000;DP=63;ExcessHet=3.0103;FS=3.586;MLEAC=1;MLEAF=0.500;MQ=44.00;MQRankSum=0.000;QD=14.27;ReadPosRankSum=-2.427;SOR=0.473	GT:AD:DP:GQ:PL	0/1:38,25:63:99:927,0,1579
2R	11167944	.	C	T	898.77	.	AC=1;AF=0.500;AN=2;BaseQRankSum=0.641;ClippingRankSum=0.000;DP=63;ExcessHet=3.0103;FS=5.201;MLEAC=1;MLEAF=0.500;MQ=44.00;MQRankSum=0.000;QD=14.50;ReadPosRankSum=-1.899;SOR=0.591	GT:AD:DP:GQ:PL	0/1:38,24:62:99:927,0,1579
2R	11168113	.	A	T	277.77	.	AC=1;AF=0.500;AN=2;BaseQRankSum=-2.219;ClippingRankSum=0.000;DP=54;ExcessHet=3.0103;FS=0.000;MLEAC=1;MLEAF=0.500;MQ=43.95;MQRankSum=-1.435;QD=5.14;ReadPosRankSum=-0.106;SOR=0.759	GT:AD:DP:GQ:PL	0/1:37,17:54:99:306,0,885
2R	11168137	.	T	C	1623.77	.	AC=1;AF=0.500;AN=2;BaseQRankSum=-4.009;ClippingRankSum=0.000;DP=64;ExcessHet=3.0103;FS=3.533;MLEAC=1;MLEAF=0.500;MQ=43.70;MQRankSum=1.926;QD=25.37;ReadPosRankSum=0.249;SOR=1.023	GT:AD:DP:GQ:PL	0/1:23,41:64:99:1652,0,829
2R	11168145	.	T	G	1672.77	.	AC=1;AF=0.500;AN=2;BaseQRankSum=-3.196;ClippingRankSum=0.000;DP=67;ExcessHet=3.0103;FS=5.100;MLEAC=1;MLEAF=0.500;MQ=43.71;MQRankSum=1.929;QD=24.97;ReadPosRankSum=0.027;SOR=1.093	GT:AD:DP:GQ:PL	0/1:24,43:67:99:1701,0,848
2R	11168164	.	T	C	831.77	.	AC=1;AF=0.500;AN=2;BaseQRankSum=-3.668;ClippingRankSum=0.000;DP=58;ExcessHet=3.0103;FS=5.504;MLEAC=1;MLEAF=0.500;MQ=43.95;MQRankSum=1.415;QD=14.34;ReadPosRankSum=-0.658;SOR=1.080	GT:AD:DP:GQ:PL	0/1:20,38:58:99:860,0,396
2R	11168537	.	C	A	1729.77	.	AC=2;AF=1.00;AN=2;DP=42;ExcessHet=3.0103;FS=0.000;MLEAC=2;MLEAF=1.00;MQ=43.93;QD=34.09;SOR=0.741	GT:AD:DP:GQ:PL	1/1:0,41:41:99:1758,123,0
2R	11168545	.	A	T	302.77	.	AC=1;AF=0.500;AN=2;BaseQRankSum=1.511;ClippingRankSum=0.000;DP=41;ExcessHet=3.0103;FS=0.000;MLEAC=1;MLEAF=0.500;MQ=43.93;MQRankSum=0.868;QD=7.57;ReadPosRankSum=0.506;SOR=0.551	GT:AD:DP:GQ:PL	0/1:24,16:40:99:331,0,533
2R	11168558	.	T	C	1745.77	.	AC=2;AF=1.00;AN=2;DP=44;ExcessHet=3.0103;FS=0.000;MLEAC=2;MLEAF=1.00;MQ=44.00;QD=33.51;SOR=0.941	GT:AD:DP:GQ:PL	1/1:0,43:43:99:1774,129,0
2R	11168692	.	C	CCAG	1945.73	.	AC=2;AF=1.00;AN=2;DP=47;ExcessHet=3.0103;FS=0.000;MLEAC=2;MLEAF=1.00;MQ=44.00;QD=31.63;SOR=1.038	GT:AD:DP:GQ:PL	1/1:0,45:45:99:1983,135,0
2R	11168726	.	G	GA	895.73	.	AC=2;AF=1.00;AN=2;BaseQRankSum=1.406;ClippingRankSum=0.000;DP=48;ExcessHet=3.0103;FS=3.108;MLEAC=2;MLEAF=1.00;MQ=43.96;MQRankSum=4.797;QD=19.47;ReadPosRankSum=-0.243;SOR=0.263	GT:AD:DP:GQ:PL	1/1:2,44:46:99:933,99,0
2R	11169296	.	AC	A	660.73	.	AC=1;AF=0.500;AN=2;BaseQRankSum=0.065;ClippingRankSum=0.000;DP=39;ExcessHet=3.0103;FS=1.273;MLEAC=1;MLEAF=0.500;MQ=43.55;MQRankSum=-2.428;QD=17.86;ReadPosRankSum=-0.852;SOR=0.842	GT:AD:DP:GQ:PL	0/1:19,18:37:99:698,0,743
2R	11169298	.	C	A	668.77	.	AC=1;AF=0.500;AN=2;BaseQRankSum=2.529;ClippingRankSum=0.000;DP=38;ExcessHet=3.0103;FS=1.273;MLEAC=1;MLEAF=0.500;MQ=43.53;MQRankSum=-2.428;QD=18.07;ReadPosRankSum=-0.836;SOR=0.842	GT:AD:DP:GQ:PL	0/1:19,18:37:99:697,0,743
2R	11169300	.	TC	T	659.73	.	AC=1;AF=0.500;AN=2;BaseQRankSum=-1.386;ClippingRankSum=0.000;DP=37;ExcessHet=3.0103;FS=0.000;MLEAC=1;MLEAF=0.500;MQ=43.52;MQRankSum=-2.529;QD=18.33;ReadPosRankSum=-0.857;SOR=0.723	GT:AD:DP:GQ:PL	0/1:19,17:36:99:697,0,744
2R	11169302	.	AACC	A	616.73	.	AC=1;AF=0.500;AN=2;BaseQRankSum=-1.087;ClippingRankSum=0.000;DP=38;ExcessHet=3.0103;FS=1.273;MLEAC=1;MLEAF=0.500;MQ=43.53;MQRankSum=-2.606;QD=16.67;ReadPosRankSum=-0.983;SOR=0.657	GT:AD:DP:GQ:PL	0/1:20,17:37:99:654,0,789
2R	11169310	.	AGCAAACTCAAAAGC	A	110.73	.	AC=1;AF=0.500;AN=2;BaseQRankSum=-1.261;ClippingRankSum=0.000;DP=45;ExcessHet=3.0103;FS=2.886;MLEAC=1;MLEAF=0.500;MQ=43.52;MQRankSum=-2.198;QD=2.84;ReadPosRankSum=-2.005;SOR=0.830	GT:AD:DP:GQ:PL	0/1:25,14:39:99:148,0,918
2R	11169400	.	A	G	1311.77	.	AC=2;AF=1.00;AN=2;DP=50;ExcessHet=3.0103;FS=0.000;MLEAC=2;MLEAF=1.00;MQ=43.79;QD=26.24;SOR=0.952	GT:AD:DP:GQ:PL	1/1:0,50:50:99:1340,150,0
2R	11169462	.	A	G	2315.77	.	AC=2;AF=1.00;AN=2;DP=58;ExcessHet=3.0103;FS=0.000;MLEAC=2;MLEAF=1.00;MQ=43.75;QD=27.86;SOR=0.914	GT:AD:DP:GQ:PL	1/1:0,58:58:99:2344,174,0
2R	11169484	.	GCT	G	2082.73	.	AC=2;AF=1.00;AN=2;DP=45;ExcessHet=3.0103;FS=0.000;MLEAC=2;MLEAF=1.00;MQ=43.74;QD=29.69;SOR=0.929	GT:AD:DP:GQ:PL	1/1:0,45:45:99:2120,150,0
2R	11169488	.	C	T	1955.77	.	AC=2;AF=1.00;AN=2;DP=44;ExcessHet=3.0103;FS=0.000;MLEAC=2;MLEAF=1.00;MQ=43.73;QD=29.93;SOR=1.105	GT:AD:DP:GQ:PL	1/1:0,44:44:99:1984,135,0
2R	11169730	.	G	A	419.77	.	AC=1;AF=0.500;AN=2;BaseQRankSum=2.039;ClippingRankSum=0.000;DP=49;ExcessHet=3.0103;FS=10.917;MLEAC=1;MLEAF=0.500;MQ=43.65;MQRankSum=-2.519;QD=8.75;ReadPosRankSum=-2.195;SOR=1.127	GT:AD:DP:GQ:PL	0/1:26,22:48:99:448,0,554
2R	11169737	.	G	T	549.77	.	AC=1;AF=0.500;AN=2;BaseQRankSum=-1.486;ClippingRankSum=0.000;DP=50;ExcessHet=3.0103;FS=13.467;MLEAC=1;MLEAF=0.500;MQ=43.62;MQRankSum=2.881;QD=11.22;ReadPosRankSum=3.690;SOR=1.074	GT:AD:DP:GQ:PL	0/1:22,27:49:99:578,0,489
2R	11169743	.	C	A	211.77	.	AC=1;AF=0.500;AN=2;BaseQRankSum=1.415;ClippingRankSum=0.000;DP=41;ExcessHet=3.0103;FS=1.271;MLEAC=1;MLEAF=0.500;MQ=43.68;MQRankSum=-2.391;QD=5.29;ReadPosRankSum=-2.467;SOR=0.941	GT:AD:DP:GQ:PL	0/1:26,14:40:99:240,0,976
2R	11169842	.	T	C	1989.77	.	AC=2;AF=1.00;AN=2;DP=49;ExcessHet=3.0103;FS=0.000;MLEAC=2;MLEAF=1.00;MQ=43.65;QD=26.36;SOR=0.909	GT:AD:DP:GQ:PL	1/1:0,49:49:99:2018,147,0
2R	11169889	.	G	A,T	1662.77	.	AC=1,1;AF=0.500,0.500;AN=2;DP=59;ExcessHet=3.0103;FS=0.000;MLEAC=1,1;MLEAF=0.500,0.500;MQ=43.58;QD=28.18;SOR=0.796	GT:AD:DP:GQ:PL	1/2:0,34,25:59:99:1691,684,537,797,0,722
2R	11169912	.	G	C	2436.77	.	AC=2;AF=1.00;AN=2;DP=55;ExcessHet=3.0103;FS=0.000;MLEAC=2;MLEAF=1.00;MQ=43.51;QD=29.88;SOR=0.884	GT:AD:DP:GQ:PL	1/1:0,55:55:99:2465,166,0
2R	11169932	.	T	A	1030.77	.	AC=1;AF=0.500;AN=2;BaseQRankSum=-2.921;ClippingRankSum=0.000;DP=46;ExcessHet=3.0103;FS=2.593;MLEAC=1;MLEAF=0.500;MQ=43.53;MQRankSum=-3.140;QD=22.41;ReadPosRankSum=1.049;SOR=1.041	GT:AD:DP:GQ:PL	0/1:19,27:46:99:1059,0,741
2R	11169933	.	T	A	1030.77	.	AC=1;AF=0.500;AN=2;BaseQRankSum=-0.937;ClippingRankSum=0.000;DP=45;ExcessHet=3.0103;FS=4.288;MLEAC=1;MLEAF=0.500;MQ=43.52;MQRankSum=-3.210;QD=22.91;ReadPosRankSum=1.265;SOR=0.850	GT:AD:DP:GQ:PL	0/1:19,26:45:99:1059,0,741
2R	11169934	.	T	A	1030.77	.	AC=1;AF=0.500;AN=2;BaseQRankSum=1.458;ClippingRankSum=0.000;DP=45;ExcessHet=3.0103;FS=4.288;MLEAC=1;MLEAF=0.500;MQ=43.52;MQRankSum=-3.210;QD=22.91;ReadPosRankSum=1.230;SOR=0.850	GT:AD:DP:GQ:PL	0/1:19,26:45:99:1059,0,741
2R	11169970	.	C	T	272.77	.	AC=1;AF=0.500;AN=2;BaseQRankSum=-0.607;ClippingRankSum=0.000;DP=43;ExcessHet=3.0103;FS=2.772;MLEAC=1;MLEAF=0.500;MQ=43.45;MQRankSum=3.120;QD=6.34;ReadPosRankSum=0.767;SOR=1.206	GT:AD:DP:GQ:PL	0/1:27,16:43:99:301,0,609
2R	11170033	.	G	T	1779.77	.	AC=2;AF=1.00;AN=2;DP=45;ExcessHet=3.0103;FS=0.000;MLEAC=2;MLEAF=1.00;MQ=43.08;QD=27.89;SOR=0.929	GT:AD:DP:GQ:PL	1/1:0,45:45:99:1808,138,0
2R	11170040	.	ATTTAT	A	1097.73	.	AC=1;AF=0.500;AN=2;BaseQRankSum=-2.082;ClippingRankSum=0.000;DP=51;ExcessHet=3.0103;FS=0.000;MLEAC=1;MLEAF=0.500;MQ=43.19;MQRankSum=-5.142;QD=21.52;ReadPosRankSum=2.198;SOR=0.561	GT:AD:DP:GQ:PL	0/1:22,29:51:99:1135,0,878
2R	11170048	.	A	G	1106.77	.	AC=1;AF=0.500;AN=2;BaseQRankSum=-3.243;ClippingRankSum=0.000;DP=49;ExcessHet=3.0103;FS=0.000;MLEAC=1;MLEAF=0.500;MQ=43.19;MQRankSum=-4.971;QD=22.59;SOR=0.573	GT:AD:DP:GQ:PL	0/1:21,28:49:99:1135,0,878
2R	11170049	.	A	G	1077.77	.	AC=1;AF=0.500;AN=2;BaseQRankSum=-4.746;ClippingRankSum=0.000;DP=49;ExcessHet=3.0103;FS=0.000;MLEAC=1;MLEAF=0.500;MQ=43.19;MQRankSum=-4.971;QD=22.00;SOR=0.573	GT:AD:DP:GQ:PL	0/1:21,28:49:99:1106,0,881
2R	11170051	.	G	GTT	1071.73	.	AC=1;AF=0.500;AN=2;BaseQRankSum=-3.903;ClippingRankSum=0.000;DP=50;ExcessHet=3.0103;FS=1.088;MLEAC=1;MLEAF=0.500;MQ=43.21;MQRankSum=-5.055;QD=21.43;SOR=0.511	GT:AD:DP:GQ:PL	0/1:22,28:50:99:1109,0,839
2R	11170053	.	C	CCG	1071.73	.	AC=1;AF=0.500;AN=2;BaseQRankSum=-2.057;ClippingRankSum=0.000;DP=50;ExcessHet=3.0103;FS=1.088;MLEAC=1;MLEAF=0.500;MQ=43.21;MQRankSum=-5.055;QD=21.43;ReadPosRankSum=2.451;SOR=0.511	GT:AD:DP:GQ:PL	0/1:22,28:50:99:1109,0,839
2R	11170054	.	A	G	1080.77	.	AC=1;AF=0.500;AN=2;BaseQRankSum=-3.945;ClippingRankSum=0.000;DP=50;ExcessHet=3.0103;FS=1.088;MLEAC=1;MLEAF=0.500;MQ=43.21;MQRankSum=-5.055;QD=21.62;ReadPosRankSum=2.304;SOR=0.511	GT:AD:DP:GQ:PL	0/1:22,28:50:99:1109,0,839
2R	11170146	.	A	G	620.77	.	AC=1;AF=0.500;AN=2;BaseQRankSum=0.691;ClippingRankSum=0.000;DP=53;ExcessHet=3.0103;FS=2.414;MLEAC=1;MLEAF=0.500;MQ=43.56;MQRankSum=-3.471;QD=11.94;ReadPosRankSum=-1.392;SOR=1.112	GT:AD:DP:GQ:PL	0/1:23,29:52:99:649,0,488
2R	11170244	.	T	C	1104.77	.	AC=2;AF=1.00;AN=2;DP=43;ExcessHet=3.0103;FS=0.000;MLEAC=2;MLEAF=1.00;MQ=43.61;QD=25.69;SOR=1.179	GT:AD:DP:GQ:PL	1/1:0,43:43:99:1133,127,0
2R	11170276	.	T	TGCAC	809.73	.	AC=1;AF=0.500;AN=2;BaseQRankSum=0.348;ClippingRankSum=0.000;DP=44;ExcessHet=3.0103;FS=9.328;MLEAC=1;MLEAF=0.500;MQ=43.53;MQRankSum=-2.720;QD=20.24;ReadPosRankSum=-0.166;SOR=0.746	GT:AD:DP:GQ:PL	0/1:16,24:40:99:847,0,565
2R	11170600	.	GGA	G	756.73	.	AC=1;AF=0.500;AN=2;BaseQRankSum=1.372;ClippingRankSum=0.000;DP=51;ExcessHet=3.0103;FS=11.048;MLEAC=1;MLEAF=0.500;MQ=43.82;MQRankSum=-1.135;QD=15.13;ReadPosRankSum=-0.556;SOR=2.187	GT:AD:DP:GQ:PL	0/1:29,21:50:99:794,0,1616
2R	11170603	.	A	C	765.77	.	AC=1;AF=0.500;AN=2;BaseQRankSum=0.840;ClippingRankSum=0.000;DP=49;ExcessHet=3.0103;FS=14.015;MLEAC=1;MLEAF=0.500;MQ=43.81;MQRankSum=-1.092;QD=15.95;ReadPosRankSum=-0.603;SOR=2.162	GT:AD:DP:GQ:PL	0/1:27,21:48:99:794,0,1616
2R	11170648	.	T	C	862.77	.	AC=1;AF=0.500;AN=2;BaseQRankSum=1.387;ClippingRankSum=0.000;DP=49;ExcessHet=3.0103;FS=13.125;MLEAC=1;MLEAF=0.500;MQ=43.81;MQRankSum=-1.001;QD=17.97;ReadPosRankSum=0.031;SOR=1.607	GT:AD:DP:GQ:PL	0/1:25,23:48:99:891,0,1784
2R	11170657	.	G	T	987.77	.	AC=1;AF=0.500;AN=2;BaseQRankSum=2.859;ClippingRankSum=0.000;DP=51;ExcessHet=3.0103;FS=10.318;MLEAC=1;MLEAF=0.500;MQ=43.96;MQRankSum=-0.941;QD=19.37;ReadPosRankSum=-0.452;SOR=1.629	GT:AD:DP:GQ:PL	0/1:25,26:51:99:1016,0,1808
2R	11170660	.	TG	T	809.73	.	AC=1;AF=0.500;AN=2;BaseQRankSum=0.544;ClippingRankSum=0.000;DP=50;ExcessHet=3.0103;FS=9.253;MLEAC=1;MLEAF=0.500;MQ=43.96;MQRankSum=-1.131;QD=16.19;ReadPosRankSum=-0.443;SOR=1.806	GT:AD:DP:GQ:PL	0/1:25,25:50:99:847,0,1991
2R	11170662	.	G	T	202.73	.	AC=1;AF=0.500;AN=2;BaseQRankSum=2.295;ClippingRankSum=0.000;DP=48;ExcessHet=3.0103;FS=14.200;MLEAC=1;MLEAF=0.500;MQ=43.96;MQRankSum=-1.203;QD=4.22;ReadPosRankSum=-0.766;SOR=1.773	GT:AD:DP:GQ:PL	0/1:28,20:48:99:240,0,2066
2R	11171152	.	G	C	435.77	.	AC=1;AF=0.500;AN=2;BaseQRankSum=-1.219;ClippingRankSum=0.000;DP=52;ExcessHet=3.0103;FS=3.976;MLEAC=1;MLEAF=0.500;MQ=43.83;MQRankSum=-1.192;QD=8.38;ReadPosRankSum=0.861;SOR=0.289	GT:AD:DP:GQ:PL	0/1:28,24:52:99:464,0,608
2R	11171164	.	G	C	792.77	.	AC=1;AF=0.500;AN=2;BaseQRankSum=-0.627;ClippingRankSum=0.000;DP=48;ExcessHet=3.0103;FS=2.512;MLEAC=1;MLEAF=0.500;MQ=43.82;MQRankSum=-1.301;QD=16.52;ReadPosRankSum=0.569;SOR=0.524	GT:AD:DP:GQ:PL	0/1:27,21:48:99:821,0,1254
2R	11171165	.	C	T	792.77	.	AC=1;AF=0.500;AN=2;BaseQRankSum=0.712;ClippingRankSum=0.000;DP=50;ExcessHet=3.0103;FS=2.453;MLEAC=1;MLEAF=0.500;MQ=43.82;MQRankSum=-1.288;QD=15.86;ReadPosRankSum=0.440;SOR=0.368	GT:AD:DP:GQ:PL	0/1:28,22:50:99:821,0,1254
2R	11171319	.	C	T	1138.77	.	AC=1;AF=0.500;AN=2;BaseQRankSum=-0.264;ClippingRankSum=0.000;DP=48;ExcessHet=3.0103;FS=0.000;MLEAC=1;MLEAF=0.500;MQ=43.88;MQRankSum=-1.408;QD=23.72;ReadPosRankSum=0.697;SOR=0.732	GT:AD:DP:GQ:PL	0/1:19,29:48:99:1167,0,716
2R	11171325	.	T	C	1075.77	.	AC=1;AF=0.500;AN=2;BaseQRankSum=2.066;ClippingRankSum=0.000;DP=51;ExcessHet=3.0103;FS=0.000;MLEAC=1;MLEAF=0.500;MQ=43.88;MQRankSum=-1.516;QD=21.09;ReadPosRankSum=1.199;SOR=0.561	GT:AD:DP:GQ:PL	0/1:22,29:51:99:1104,0,788
2R	11171385	.	T	A	316.77	.	AC=1;AF=0.500;AN=2;BaseQRankSum=-2.612;ClippingRankSum=0.000;DP=52;ExcessHet=3.0103;FS=0.000;MLEAC=1;MLEAF=0.500;MQ=43.66;MQRankSum=0.986;QD=6.09;ReadPosRankSum=1.008;SOR=0.693	GT:AD:DP:GQ:PL	0/1:33,19:52:99:345,0,761
2R	11171437	.	A	T	729.77	.	AC=1;AF=0.500;AN=2;BaseQRankSum=-3.063;ClippingRankSum=0.000;DP=51;ExcessHet=3.0103;FS=4.020;MLEAC=1;MLEAF=0.500;MQ=43.48;MQRankSum=-1.080;QD=14.31;ReadPosRankSum=1.213;SOR=0.895	GT:AD:DP:GQ:PL	0/1:18,33:51:99:758,0,366
2R	11171445	.	G	GAGCATCGTATCAAT	2332.73	.	AC=2;AF=1.00;AN=2;DP=52;ExcessHet=3.0103;FS=0.000;MLEAC=2;MLEAF=1.00;MQ=43.49;QD=33.40;SOR=0.813	GT:AD:DP:GQ:PL	1/1:0,51:51:99:2370,162,0
2R	11171468	.	G	A	706.77	.	AC=1;AF=0.500;AN=2;BaseQRankSum=1.887;ClippingRankSum=0.000;DP=55;ExcessHet=3.0103;FS=2.325;MLEAC=1;MLEAF=0.500;MQ=43.59;MQRankSum=-1.032;QD=13.09;ReadPosRankSum=0.934;SOR=1.054	GT:AD:DP:GQ:PL	0/1:22,32:54:99:735,0,438
2R	11171593	.	C	T	797.77	.	AC=1;AF=0.500;AN=2;BaseQRankSum=2.033;ClippingRankSum=0.000;DP=64;ExcessHet=3.0103;FS=6.748;MLEAC=1;MLEAF=0.500;MQ=43.89;MQRankSum=1.202;QD=12.47;ReadPosRankSum=0.000;SOR=0.551	GT:AD:DP:GQ:PL	0/1:27,37:64:99:826,0,535
2R	11171747	.	GA	G	1189.73	.	AC=2;AF=1.00;AN=2;BaseQRankSum=-0.629;ClippingRankSum=0.000;DP=62;ExcessHet=3.0103;FS=3.729;MLEAC=2;MLEAF=1.00;MQ=43.91;MQRankSum=-0.154;QD=20.16;ReadPosRankSum=1.440;SOR=0.793	GT:AD:DP:GQ:PL	1/1:1,58:59:99:1227,154,0
2R	11171766	.	T	A	1797.77	.	AC=2;AF=1.00;AN=2;DP=65;ExcessHet=3.0103;FS=0.000;MLEAC=2;MLEAF=1.00;MQ=43.91;QD=27.66;SOR=1.078	GT:AD:DP:GQ:PL	1/1:0,65:65:99:1826,195,0
2R	11171885	.	A	G	2511.77	.	AC=2;AF=1.00;AN=2;DP=65;ExcessHet=3.0103;FS=0.000;MLEAC=2;MLEAF=1.00;MQ=44.00;QD=29.50;SOR=0.787	GT:AD:DP:GQ:PL	1/1:0,65:65:99:2540,195,0
2R	11171891	.	T	C	1005.77	.	AC=1;AF=0.500;AN=2;BaseQRankSum=-2.446;ClippingRankSum=0.000;DP=65;ExcessHet=3.0103;FS=5.499;MLEAC=1;MLEAF=0.500;MQ=44.00;MQRankSum=0.000;QD=15.47;ReadPosRankSum=1.376;SOR=0.834	GT:AD:DP:GQ:PL	0/1:20,45:65:99:1034,0,366
2R	11172010	.	A	T	2852.77	.	AC=2;AF=1.00;AN=2;DP=65;ExcessHet=3.0103;FS=0.000;MLEAC=2;MLEAF=1.00;MQ=43.66;QD=30.54;SOR=0.925	GT:AD:DP:GQ:PL	1/1:0,65:65:99:2881,196,0
2R	11172030	.	C	A	2744.77	.	AC=2;AF=1.00;AN=2;DP=62;ExcessHet=3.0103;FS=0.000;MLEAC=2;MLEAF=1.00;MQ=43.64;QD=26.49;SOR=1.057	GT:AD:DP:GQ:PL	1/1:0,62:62:99:2773,187,0
2R	11172072	.	C	T	691.77	.	AC=1;AF=0.500;AN=2;BaseQRankSum=-2.529;ClippingRankSum=0.000;DP=56;ExcessHet=3.0103;FS=1.087;MLEAC=1;MLEAF=0.500;MQ=43.60;MQRankSum=-1.161;QD=12.35;ReadPosRankSum=0.907;SOR=0.478	GT:AD:DP:GQ:PL	0/1:36,20:56:99:720,0,1402
2R	11172075	.	C	T	694.77	.	AC=1;AF=0.500;AN=2;BaseQRankSum=1.034;ClippingRankSum=0.000;DP=54;ExcessHet=3.0103;FS=1.053;MLEAC=1;MLEAF=0.500;MQ=43.58;MQRankSum=-1.105;QD=12.87;ReadPosRankSum=0.618;SOR=0.551	GT:AD:DP:GQ:PL	0/1:34,20:54:99:723,0,1385
2R	11172085	.	AT	A	278.73	.	AC=1;AF=0.500;AN=2;BaseQRankSum=-1.004;ClippingRankSum=0.000;DP=47;ExcessHet=3.0103;FS=0.000;MLEAC=1;MLEAF=0.500;MQ=43.41;MQRankSum=0.772;QD=6.48;ReadPosRankSum=0.809;SOR=0.551	GT:AD:DP:GQ:PL	0/1:20,23:43:99:316,0,837
2R	11172096	.	TTC	T	545.73	.	AC=1;AF=0.500;AN=2;BaseQRankSum=0.276;ClippingRankSum=0.000;DP=48;ExcessHet=3.0103;FS=6.702;MLEAC=1;MLEAF=0.500;MQ=43.51;MQRankSum=0.127;QD=11.37;ReadPosRankSum=-0.361;SOR=1.863	GT:AD:DP:GQ:PL	0/1:30,18:48:99:583,0,1127
2R	11172257	.	A	T	2191.77	.	AC=2;AF=1.00;AN=2;DP=49;ExcessHet=3.0103;FS=0.000;MLEAC=2;MLEAF=1.00;MQ=43.18;QD=27.53;SOR=0.909	GT:AD:DP:GQ:PL	1/1:0,49:49:99:2220,151,0
2R	11172260	.	A	T	2191.77	.	AC=2;AF=1.00;AN=2;DP=49;ExcessHet=3.0103;FS=0.000;MLEAC=2;MLEAF=1.00;MQ=43.33;QD=31.53;SOR=1.007	GT:AD:DP:GQ:PL	1/1:0,49:49:99:2220,151,0
2R	11172280	.	G	A	536.77	.	AC=1;AF=0.500;AN=2;BaseQRankSum=-0.158;ClippingRankSum=0.000;DP=45;ExcessHet=3.0103;FS=0.000;MLEAC=1;MLEAF=0.500;MQ=43.27;MQRankSum=0.395;QD=11.93;ReadPosRankSum=0.182;SOR=0.559	GT:AD:DP:GQ:PL	0/1:20,25:45:99:565,0,748
2R	11172298	.	C	T	360.77	.	AC=1;AF=0.500;AN=2;BaseQRankSum=-1.184;ClippingRankSum=0.000;DP=45;ExcessHet=3.0103;FS=0.000;MLEAC=1;MLEAF=0.500;MQ=43.21;MQRankSum=-0.165;QD=8.02;ReadPosRankSum=0.231;SOR=0.848	GT:AD:DP:GQ:PL	0/1:26,19:45:99:389,0,985
2R	11172354	.	A	G	492.77	.	AC=1;AF=0.500;AN=2;BaseQRankSum=-1.077;ClippingRankSum=0.000;DP=42;ExcessHet=3.0103;FS=1.206;MLEAC=1;MLEAF=0.500;MQ=43.62;MQRankSum=0.046;QD=11.73;ReadPosRankSum=0.063;SOR=0.478	GT:AD:DP:GQ:PL	0/1:17,25:42:99:521,0,348
2R	11172456	.	AG	A	123.87	.	AC=1;AF=0.500;AN=2;BaseQRankSum=0.806;ClippingRankSum=0.000;DP=25;ExcessHet=3.0103;FS=10.296;MLEAC=1;MLEAF=0.500;MQ=42.90;MQRankSum=-0.348;QD=8.85;ReadPosRankSum=0.580;SOR=3.424	GT:AD:DP:GQ:PL	0/1:3,11:14:15:161,0,15
2R	11172731	.	G	A	375.77	.	AC=1;AF=0.500;AN=2;BaseQRankSum=0.258;ClippingRankSum=0.000;DP=47;ExcessHet=3.0103;FS=4.134;MLEAC=1;MLEAF=0.500;MQ=43.39;MQRankSum=-2.018;QD=8.00;ReadPosRankSum=-0.988;SOR=0.662	GT:AD:DP:GQ:PL	0/1:27,20:47:99:404,0,558
2R	11172755	.	C	A	481.77	.	AC=1;AF=0.500;AN=2;BaseQRankSum=0.073;ClippingRankSum=0.000;DP=53;ExcessHet=3.0103;FS=1.079;MLEAC=1;MLEAF=0.500;MQ=43.25;MQRankSum=-2.969;QD=9.09;ReadPosRankSum=-1.658;SOR=1.007	GT:AD:DP:GQ:PL	0/1:29,24:53:99:510,0,639
2R	11172836	.	G	T	571.77	.	AC=1;AF=0.500;AN=2;BaseQRankSum=0.164;ClippingRankSum=0.000;DP=62;ExcessHet=3.0103;FS=0.000;MLEAC=1;MLEAF=0.500;MQ=42.11;MQRankSum=-1.489;QD=9.37;ReadPosRankSum=0.536;SOR=0.737	GT:AD:DP:GQ:PL	0/1:33,28:61:99:600,0,702
2R	11172863	.	A	G	1373.77	.	AC=2;AF=1.00;AN=2;DP=57;ExcessHet=3.0103;FS=0.000;MLEAC=2;MLEAF=1.00;MQ=42.11;QD=25.44;SOR=1.329	GT:AD:DP:GQ:PL	1/1:0,54:54:99:1402,160,0
2R	11172921	.	T	C	1320.77	.	AC=2;AF=1.00;AN=2;DP=32;ExcessHet=3.0103;FS=0.000;MLEAC=2;MLEAF=1.00;MQ=43.51;QD=25.52;SOR=1.609	GT:AD:DP:GQ:PL	1/1:0,31:31:93:1349,93,0
2R	11172928	.	A	T	1416.77	.	AC=2;AF=1.00;AN=2;DP=35;ExcessHet=3.0103;FS=0.000;MLEAC=2;MLEAF=1.00;MQ=43.44;QD=31.71;SOR=1.418	GT:AD:DP:GQ:PL	1/1:0,34:34:99:1445,102,0
2R	11172956	.	A	C	1774.77	.	AC=2;AF=1.00;AN=2;DP=42;ExcessHet=3.0103;FS=0.000;MLEAC=2;MLEAF=1.00;MQ=43.11;QD=29.73;SOR=0.892	GT:AD:DP:GQ:PL	1/1:0,42:42:99:1803,126,0
2R	11172957	.	A	C	1774.77	.	AC=2;AF=1.00;AN=2;DP=42;ExcessHet=3.0103;FS=0.000;MLEAC=2;MLEAF=1.00;MQ=43.11;QD=35.38;SOR=0.892	GT:AD:DP:GQ:PL	1/1:0,42:42:99:1803,126,0
2R	11172979	.	T	C	652.77	.	AC=1;AF=0.500;AN=2;BaseQRankSum=0.063;ClippingRankSum=0.000;DP=50;ExcessHet=3.0103;FS=1.130;MLEAC=1;MLEAF=0.500;MQ=42.63;MQRankSum=-2.523;QD=13.06;ReadPosRankSum=0.172;SOR=0.484	GT:AD:DP:GQ:PL	0/1:32,18:50:99:681,0,1228
2R	11172999	.	T	A	734.77	.	AC=1;AF=0.500;AN=2;BaseQRankSum=1.635;ClippingRankSum=0.000;DP=58;ExcessHet=3.0103;FS=0.000;MLEAC=1;MLEAF=0.500;MQ=41.87;MQRankSum=-2.536;QD=12.67;ReadPosRankSum=1.271;SOR=0.730	GT:AD:DP:GQ:PL	0/1:37,21:58:99:763,0,1464
2R	11173007	.	T	A	722.77	.	AC=1;AF=0.500;AN=2;BaseQRankSum=-0.131;ClippingRankSum=0.000;DP=62;ExcessHet=3.0103;FS=0.000;MLEAC=1;MLEAF=0.500;MQ=41.75;MQRankSum=-2.039;QD=11.66;ReadPosRankSum=2.255;SOR=0.734	GT:AD:DP:GQ:PL	0/1:41,21:62:99:751,0,1571
2R	11173009	.	T	G	1937.77	.	AC=2;AF=1.00;AN=2;BaseQRankSum=1.411;ClippingRankSum=0.000;DP=62;ExcessHet=3.0103;FS=0.000;MLEAC=2;MLEAF=1.00;MQ=41.75;MQRankSum=0.029;QD=31.25;ReadPosRankSum=-1.062;SOR=0.236	GT:AD:DP:GQ:PL	1/1:1,61:62:99:1966,161,0
2R	11173057	.	T	A	3114.77	.	AC=2;AF=1.00;AN=2;DP=69;ExcessHet=3.0103;FS=0.000;MLEAC=2;MLEAF=1.00;MQ=40.76;QD=26.12;SOR=0.722	GT:AD:DP:GQ:PL	1/1:0,69:69:99:3143,211,0
2R	11173059	.	G	GAGTGCATC	3375.73	.	AC=2;AF=1.00;AN=2;DP=69;ExcessHet=3.0103;FS=0.000;MLEAC=2;MLEAF=1.00;MQ=40.73;QD=30.78;SOR=0.722	GT:AD:DP:GQ:PL	1/1:0,69:69:99:3413,229,0
2R	11173063	.	C	T	3391.77	.	AC=2;AF=1.00;AN=2;DP=73;ExcessHet=3.0103;FS=0.000;MLEAC=2;MLEAF=1.00;MQ=40.91;QD=33.01;SOR=0.836	GT:AD:DP:GQ:PL	1/1:0,73:73:99:3420,229,0
2R	11173064	.	G	GATTTA	3382.73	.	AC=2;AF=1.00;AN=2;DP=73;ExcessHet=3.0103;FS=0.000;MLEAC=2;MLEAF=1.00;MQ=40.91;QD=33.94;SOR=0.836	GT:AD:DP:GQ:PL	1/1:0,73:73:99:3420,229,0
2R	11173068	.	C	G	3256.77	.	AC=2;AF=1.00;AN=2;DP=72;ExcessHet=3.0103;FS=0.000;MLEAC=2;MLEAF=1.00;MQ=40.91;QD=30.22;SOR=0.749	GT:AD:DP:GQ:PL	1/1:0,72:72:99:3285,220,0
2R	11173083	.	A	G	3346.77	.	AC=2;AF=1.00;AN=2;DP=73;ExcessHet=3.0103;FS=0.000;MLEAC=2;MLEAF=1.00;MQ=41.04;QD=31.42;SOR=0.776	GT:AD:DP:GQ:PL	1/1:0,73:73:99:3375,226,0
2R	11173099	.	G	T	3301.77	.	AC=2;AF=1.00;AN=2;DP=74;ExcessHet=3.0103;FS=0.000;MLEAC=2;MLEAF=1.00;MQ=41.20;QD=26.33;SOR=0.804	GT:AD:DP:GQ:PL	1/1:0,74:74:99:3330,223,0
2R	11173104	.	C	A	3557.77	.	AC=2;AF=1.00;AN=2;DP=79;ExcessHet=3.0103;FS=0.000;MLEAC=2;MLEAF=1.00;MQ=41.33;QD=28.78;SOR=0.770	GT:AD:DP:GQ:PL	1/1:0,79:79:99:3586,241,0
2R	11173107	.	A	G	3557.77	.	AC=2;AF=1.00;AN=2;DP=80;ExcessHet=3.0103;FS=0.000;MLEAC=2;MLEAF=1.00;MQ=41.34;QD=29.99;SOR=0.743	GT:AD:DP:GQ:PL	1/1:0,80:80:99:3586,241,0
2R	11173177	.	A	C	1837.77	.	AC=2;AF=1.00;AN=2;DP=68;ExcessHet=3.0103;FS=0.000;MLEAC=2;MLEAF=1.00;MQ=43.07;QD=27.03;SOR=0.880	GT:AD:DP:GQ:PL	1/1:0,68:68:99:1866,204,0
2R	11173315	.	A	T	1563.77	.	AC=2;AF=1.00;AN=2;DP=60;ExcessHet=3.0103;FS=0.000;MLEAC=2;MLEAF=1.00;MQ=43.33;QD=26.96;SOR=0.693	GT:AD:DP:GQ:PL	1/1:0,58:58:99:1592,174,0
2R	11173345	.	G	C	502.77	.	AC=1;AF=0.500;AN=2;BaseQRankSum=-0.691;ClippingRankSum=0.000;DP=59;ExcessHet=3.0103;FS=9.359;MLEAC=1;MLEAF=0.500;MQ=43.49;MQRankSum=-0.277;QD=8.52;ReadPosRankSum=-1.202;SOR=1.443	GT:AD:DP:GQ:PL	0/1:32,27:59:99:531,0,698
2R	11173372	.	T	A	1084.77	.	AC=1;AF=0.500;AN=2;BaseQRankSum=2.632;ClippingRankSum=0.000;DP=65;ExcessHet=3.0103;FS=13.328;MLEAC=1;MLEAF=0.500;MQ=43.61;MQRankSum=-0.166;QD=16.69;ReadPosRankSum=-0.915;SOR=1.413	GT:AD:DP:GQ:PL	0/1:35,30:65:99:1113,0,1379
2R	11173383	.	T	A	1067.77	.	AC=1;AF=0.500;AN=2;BaseQRankSum=0.185;ClippingRankSum=0.000;DP=66;ExcessHet=3.0103;FS=15.663;MLEAC=1;MLEAF=0.500;MQ=43.64;MQRankSum=0.000;QD=16.18;ReadPosRankSum=0.129;SOR=1.588	GT:AD:DP:GQ:PL	0/1:37,29:66:99:1096,0,1493
2R	11173387	.	CT	C	1022.73	.	AC=1;AF=0.500;AN=2;BaseQRankSum=0.730;ClippingRankSum=0.000;DP=64;ExcessHet=3.0103;FS=16.270;MLEAC=1;MLEAF=0.500;MQ=43.69;MQRankSum=0.056;QD=15.98;ReadPosRankSum=0.487;SOR=1.787	GT:AD:DP:GQ:PL	0/1:36,28:64:99:1060,0,1412
2R	11173410	.	T	A	2021.77	.	AC=2;AF=1.00;AN=2;DP=59;ExcessHet=3.0103;FS=0.000;MLEAC=2;MLEAF=1.00;MQ=43.77;QD=34.86;SOR=0.762	GT:AD:DP:GQ:PL	1/1:0,58:58:99:2050,177,0
2R	11173441	.	A	T	621.77	.	AC=1;AF=0.500;AN=2;BaseQRankSum=0.203;ClippingRankSum=0.000;DP=58;ExcessHet=3.0103;FS=5.430;MLEAC=1;MLEAF=0.500;MQ=43.73;MQRankSum=-0.372;QD=10.72;ReadPosRankSum=-0.218;SOR=1.536	GT:AD:DP:GQ:PL	0/1:28,30:58:99:650,0,604
2R	11173516	.	G	A	511.77	.	AC=1;AF=0.500;AN=2;BaseQRankSum=-1.119;ClippingRankSum=0.000;DP=53;ExcessHet=3.0103;FS=0.000;MLEAC=1;MLEAF=0.500;MQ=43.96;MQRankSum=-0.981;QD=9.66;ReadPosRankSum=-1.149;SOR=0.804	GT:AD:DP:GQ:PL	0/1:27,26:53:99:540,0,579
2R	11173530	.	GA	G	976.73	.	AC=1;AF=0.500;AN=2;BaseQRankSum=1.230;ClippingRankSum=0.000;DP=56;ExcessHet=3.0103;FS=0.000;MLEAC=1;MLEAF=0.500;MQ=43.97;MQRankSum=1.059;QD=19.15;ReadPosRankSum=1.433;SOR=0.749	GT:AD:DP:GQ:PL	0/1:25,26:51:99:1014,0,1000
2R	11173531	.	A	C	850.77	.	AC=1;AF=0.500;AN=2;BaseQRankSum=0.476;ClippingRankSum=0.000;DP=54;ExcessHet=3.0103;FS=0.000;MLEAC=1;MLEAF=0.500;MQ=43.96;MQRankSum=-0.981;QD=16.68;ReadPosRankSum=-1.423;SOR=0.641	GT:AD:DP:GQ:PL	0/1:26,25:51:99:879,0,1017
2R	11173532	.	CACACA	C	976.73	.	AC=1;AF=0.500;AN=2;BaseQRankSum=-1.348;ClippingRankSum=0.000;DP=55;ExcessHet=3.0103;FS=0.000;MLEAC=1;MLEAF=0.500;MQ=43.96;MQRankSum=1.038;QD=18.78;ReadPosRankSum=1.602;SOR=0.693	GT:AD:DP:GQ:PL	0/1:26,26:52:99:1014,0,1000
2R	11173595	.	T	C	1775.77	.	AC=2;AF=1.00;AN=2;DP=48;ExcessHet=3.0103;FS=0.000;MLEAC=2;MLEAF=1.00;MQ=44.00;QD=35.91;SOR=2.208	GT:AD:DP:GQ:PL	1/1:0,48:48:99:1804,147,0
2R	11173598	.	G	A	559.77	.	AC=1;AF=0.500;AN=2;BaseQRankSum=1.529;ClippingRankSum=0.000;DP=49;ExcessHet=3.0103;FS=2.798;MLEAC=1;MLEAF=0.500;MQ=44.00;MQRankSum=0.000;QD=11.42;ReadPosRankSum=0.432;SOR=1.244	GT:AD:DP:GQ:PL	0/1:22,27:49:99:588,0,450
2R	11173662	.	G	A	271.77	.	AC=1;AF=0.500;AN=2;BaseQRankSum=0.167;ClippingRankSum=0.000;DP=31;ExcessHet=3.0103;FS=0.000;MLEAC=1;MLEAF=0.500;MQ=44.00;MQRankSum=0.000;QD=8.77;ReadPosRankSum=0.358;SOR=0.709	GT:AD:DP:GQ:PL	0/1:17,14:31:99:300,0,363
2R	11173863	.	T	A	269.77	.	AC=1;AF=0.500;AN=2;BaseQRankSum=1.052;ClippingRankSum=0.000;DP=28;ExcessHet=3.0103;FS=0.000;MLEAC=1;MLEAF=0.500;MQ=44.00;MQRankSum=0.000;QD=9.63;ReadPosRankSum=-1.264;SOR=0.693	GT:AD:DP:GQ:PL	0/1:14,14:28:99:298,0,292
2R	11173930	.	TA	T	138.73	.	AC=1;AF=0.500;AN=2;BaseQRankSum=1.480;ClippingRankSum=0.000;DP=34;ExcessHet=3.0103;FS=0.000;MLEAC=1;MLEAF=0.500;MQ=43.94;MQRankSum=0.667;QD=4.08;ReadPosRankSum=-0.293;SOR=0.816	GT:AD:DP:GQ:PL	0/1:25,9:34:99:176,0,671
2R	11174054	.	T	TAC	555.73	.	AC=1;AF=0.500;AN=2;BaseQRankSum=0.204;ClippingRankSum=0.000;DP=46;ExcessHet=3.0103;FS=3.254;MLEAC=1;MLEAF=0.500;MQ=44.00;MQRankSum=0.000;QD=12.63;ReadPosRankSum=-0.732;SOR=0.269	GT:AD:DP:GQ:PL	0/1:25,19:44:99:593,0,814
2R	11174200	.	C	G	1140.77	.	AC=2;AF=1.00;AN=2;DP=43;ExcessHet=3.0103;FS=0.000;MLEAC=2;MLEAF=1.00;MQ=43.95;QD=27.16;SOR=1.127	GT:AD:DP:GQ:PL	1/1:0,42:42:99:1169,126,0
2R	11174212	.	G	C	1095.77	.	AC=2;AF=1.00;AN=2;DP=43;ExcessHet=3.0103;FS=0.000;MLEAC=2;MLEAF=1.00;MQ=43.95;QD=26.09;SOR=1.402	GT:AD:DP:GQ:PL	1/1:0,42:42:99:1124,125,0
2R	11174447	.	C	CCA	353.73	.	AC=1;AF=0.500;AN=2;BaseQRankSum=-0.437;ClippingRankSum=0.000;DP=43;ExcessHet=3.0103;FS=1.303;MLEAC=1;MLEAF=0.500;MQ=43.53;MQRankSum=0.993;QD=9.31;ReadPosRankSum=-0.030;SOR=0.633	GT:AD:DP:GQ:PL	0/1:23,15:38:99:391,0,943
2R	11174456	.	C	T	548.77	.	AC=1;AF=0.500;AN=2;BaseQRankSum=0.685;ClippingRankSum=0.000;DP=44;ExcessHet=3.0103;FS=0.000;MLEAC=1;MLEAF=0.500;MQ=43.46;MQRankSum=-0.421;QD=12.47;ReadPosRankSum=1.040;SOR=0.846	GT:AD:DP:GQ:PL	0/1:18,26:44:99:577,0,642
2R	11174701	.	T	C	1478.77	.	AC=2;AF=1.00;AN=2;DP=58;ExcessHet=3.0103;FS=0.000;MLEAC=2;MLEAF=1.00;MQ=44.00;QD=25.50;SOR=0.693	GT:AD:DP:GQ:PL	1/1:0,58:58:99:1507,173,0
2R	11174849	.	C	T	359.77	.	AC=1;AF=0.500;AN=2;BaseQRankSum=3.104;ClippingRankSum=0.000;DP=53;ExcessHet=3.0103;FS=4.083;MLEAC=1;MLEAF=0.500;MQ=44.00;MQRankSum=0.000;QD=6.79;ReadPosRankSum=-1.108;SOR=0.479	GT:AD:DP:GQ:PL	0/1:34,19:53:99:388,0,722
2R	11174914	.	C	A	306.77	.	AC=1;AF=0.500;AN=2;BaseQRankSum=2.025;ClippingRankSum=0.000;DP=48;ExcessHet=3.0103;FS=6.439;MLEAC=1;MLEAF=0.500;MQ=44.00;MQRankSum=0.000;QD=6.39;ReadPosRankSum=-1.048;SOR=1.248	GT:AD:DP:GQ:PL	0/1:31,17:48:99:335,0,688
2R	11175169	.	G	A	1195.77	.	AC=2;AF=1.00;AN=2;DP=44;ExcessHet=3.0103;FS=0.000;MLEAC=2;MLEAF=1.00;MQ=44.00;QD=27.18;SOR=1.105	GT:AD:DP:GQ:PL	1/1:0,44:44:99:1224,132,0
2R	11175310	.	G	A	569.77	.	AC=1;AF=0.500;AN=2;BaseQRankSum=-2.577;ClippingRankSum=0.000;DP=43;ExcessHet=3.0103;FS=0.000;MLEAC=1;MLEAF=0.500;MQ=43.82;MQRankSum=-1.067;QD=13.25;ReadPosRankSum=-0.380;SOR=0.551	GT:AD:DP:GQ:PL	0/1:16,27:43:99:598,0,322
2R	11175391	.	G	A	237.77	.	AC=1;AF=0.500;AN=2;BaseQRankSum=3.270;ClippingRankSum=0.000;DP=35;ExcessHet=3.0103;FS=3.210;MLEAC=1;MLEAF=0.500;MQ=43.89;MQRankSum=0.828;QD=6.79;ReadPosRankSum=0.205;SOR=1.314	GT:AD:DP:GQ:PL	0/1:22,13:35:99:266,0,470
2R	11175470	.	T	C	354.77	.	AC=1;AF=0.500;AN=2;BaseQRankSum=1.957;ClippingRankSum=0.000;DP=42;ExcessHet=3.0103;FS=2.837;MLEAC=1;MLEAF=0.500;MQ=43.95;MQRankSum=0.934;QD=8.65;ReadPosRankSum=0.184;SOR=1.230	GT:AD:DP:GQ:PL	0/1:23,18:41:99:383,0,488
2R	11175484	.	T	C	1267.77	.	AC=2;AF=1.00;AN=2;DP=37;ExcessHet=3.0103;FS=0.000;MLEAC=2;MLEAF=1.00;MQ=43.95;QD=34.26;SOR=1.432	GT:AD:DP:GQ:PL	1/1:0,37:37:99:1296,114,0
2R	11175698	.	G	T	260.77	.	AC=1;AF=0.500;AN=2;BaseQRankSum=-0.856;ClippingRankSum=0.000;DP=45;ExcessHet=3.0103;FS=9.028;MLEAC=1;MLEAF=0.500;MQ=44.00;MQRankSum=0.000;QD=5.93;ReadPosRankSum=-1.804;SOR=2.049	GT:AD:DP:GQ:PL	0/1:28,16:44:99:289,0,657
2R	11175720	.	GA	G	403.73	.	AC=1;AF=0.500;AN=2;BaseQRankSum=1.291;ClippingRankSum=0.000;DP=42;ExcessHet=3.0103;FS=5.031;MLEAC=1;MLEAF=0.500;MQ=43.93;MQRankSum=1.495;QD=10.09;ReadPosRankSum=0.990;SOR=0.897	GT:AD:DP:GQ:PL	0/1:13,27:40:99:441,0,162
2R	11175956	.	C	T	1245.77	.	AC=2;AF=1.00;AN=2;DP=47;ExcessHet=3.0103;FS=0.000;MLEAC=2;MLEAF=1.00;MQ=43.92;QD=27.08;SOR=0.693	GT:AD:DP:GQ:PL	1/1:0,46:46:99:1274,138,0
2R	11176003	.	G	A	524.77	.	AC=1;AF=0.500;AN=2;BaseQRankSum=-0.219;ClippingRankSum=0.000;DP=44;ExcessHet=3.0103;FS=1.194;MLEAC=1;MLEAF=0.500;MQ=43.91;MQRankSum=-1.123;QD=12.20;ReadPosRankSum=1.618;SOR=0.761	GT:AD:DP:GQ:PL	0/1:17,26:43:99:553,0,310
2R	11176164	.	C	A	746.77	.	AC=1;AF=0.500;AN=2;BaseQRankSum=2.594;ClippingRankSum=0.000;DP=52;ExcessHet=3.0103;FS=2.522;MLEAC=1;MLEAF=0.500;MQ=43.89;MQRankSum=-1.317;QD=14.36;ReadPosRankSum=-0.442;SOR=1.214	GT:AD:DP:GQ:PL	0/1:19,33:52:99:775,0,368
2R	11176231	.	C	A	1522.77	.	AC=2;AF=1.00;AN=2;DP=55;ExcessHet=3.0103;FS=0.000;MLEAC=2;MLEAF=1.00;MQ=43.71;QD=27.69;SOR=1.159	GT:AD:DP:GQ:PL	1/1:0,55:55:99:1551,165,0
2R	11176274	.	AC	A	2601.73	.	AC=2;AF=1.00;AN=2;DP=61;ExcessHet=3.0103;FS=0.000;MLEAC=2;MLEAF=1.00;MQ=43.58;QD=25.53;SOR=1.071	GT:AD:DP:GQ:PL	1/1:0,60:60:99:2639,181,0
2R	11176276	.	T	G	2610.77	.	AC=2;AF=1.00;AN=2;DP=60;ExcessHet=3.0103;FS=0.000;MLEAC=2;MLEAF=1.00;MQ=43.57;QD=32.85;SOR=1.071	GT:AD:DP:GQ:PL	1/1:0,60:60:99:2639,181,0
2R	11176334	.	C	T	1876.77	.	AC=2;AF=1.00;AN=2;DP=68;ExcessHet=3.0103;FS=0.000;MLEAC=2;MLEAF=1.00;MQ=43.51;QD=27.60;SOR=0.814	GT:AD:DP:GQ:PL	1/1:0,68:68:99:1905,204,0
2R	11176365	.	A	C	2783.77	.	AC=2;AF=1.00;AN=2;DP=63;ExcessHet=3.0103;FS=0.000;MLEAC=2;MLEAF=1.00;MQ=43.31;QD=28.30;SOR=0.724	GT:AD:DP:GQ:PL	1/1:0,63:63:99:2812,193,0
2R	11176383	.	T	G	2924.77	.	AC=2;AF=1.00;AN=2;DP=65;ExcessHet=3.0103;FS=0.000;MLEAC=2;MLEAF=1.00;MQ=43.24;QD=26.50;SOR=0.723	GT:AD:DP:GQ:PL	1/1:0,65:65:99:2953,199,0
2R	11176384	.	A	G	3059.77	.	AC=2;AF=1.00;AN=2;DP=65;ExcessHet=3.0103;FS=0.000;MLEAC=2;MLEAF=1.00;MQ=43.24;QD=31.06;SOR=0.723	GT:AD:DP:GQ:PL	1/1:0,65:65:99:3088,208,0
2R	11176385	.	T	C	3031.77	.	AC=2;AF=1.00;AN=2;DP=64;ExcessHet=3.0103;FS=0.000;MLEAC=2;MLEAF=1.00;MQ=43.23;QD=28.63;SOR=0.756	GT:AD:DP:GQ:PL	1/1:0,64:64:99:3060,205,0
2R	11176400	.	A	C	3121.77	.	AC=2;AF=1.00;AN=2;DP=68;ExcessHet=3.0103;FS=0.000;MLEAC=2;MLEAF=1.00;MQ=43.16;QD=27.21;SOR=0.880	GT:AD:DP:GQ:PL	1/1:0,68:68:99:3150,211,0
2R	11176408	.	A	G	3135.77	.	AC=2;AF=1.00;AN=2;DP=69;ExcessHet=3.0103;FS=0.000;MLEAC=2;MLEAF=1.00;MQ=43.17;QD=31.59;SOR=0.781	GT:AD:DP:GQ:PL	1/1:0,69:69:99:3164,214,0
2R	11176411	.	C	G	3000.77	.	AC=2;AF=1.00;AN=2;DP=67;ExcessHet=3.0103;FS=0.000;MLEAC=2;MLEAF=1.00;MQ=43.15;QD=32.34;SOR=0.723	GT:AD:DP:GQ:PL	1/1:0,67:67:99:3029,205,0
2R	11176460	.	TTAATAACAA	T	3008.73	.	AC=2;AF=1.00;AN=2;DP=70;ExcessHet=3.0103;FS=0.000;MLEAC=2;MLEAF=1.00;MQ=42.93;QD=28.22;SOR=0.752	GT:AD:DP:GQ:PL	1/1:0,68:68:99:3046,205,0
2R	11176518	.	C	T	3060.77	.	AC=2;AF=1.00;AN=2;DP=70;ExcessHet=3.0103;FS=0.000;MLEAC=2;MLEAF=1.00;MQ=43.05;QD=30.13;SOR=1.131	GT:AD:DP:GQ:PL	1/1:0,69:69:99:3089,208,0
2R	11176519	.	C	T	3105.77	.	AC=2;AF=1.00;AN=2;DP=69;ExcessHet=3.0103;FS=0.000;MLEAC=2;MLEAF=1.00;MQ=43.07;QD=31.26;SOR=1.098	GT:AD:DP:GQ:PL	1/1:0,68:68:99:3134,211,0
2R	11176529	.	T	G	3076.77	.	AC=2;AF=1.00;AN=2;DP=69;ExcessHet=3.0103;FS=0.000;MLEAC=2;MLEAF=1.00;MQ=43.14;QD=32.01;SOR=1.179	GT:AD:DP:GQ:PL	1/1:0,68:68:99:3105,208,0
2R	11176545	.	T	C	3211.77	.	AC=2;AF=1.00;AN=2;DP=71;ExcessHet=3.0103;FS=0.000;MLEAC=2;MLEAF=1.00;MQ=43.28;QD=23.91;SOR=1.163	GT:AD:DP:GQ:PL	1/1:0,70:70:99:3240,217,0
2R	11176568	.	G	A	2900.77	.	AC=2;AF=1.00;AN=2;DP=68;ExcessHet=3.0103;FS=0.000;MLEAC=2;MLEAF=1.00;MQ=43.33;QD=27.77;SOR=1.376	GT:AD:DP:GQ:PL	1/1:0,66:66:99:2929,205,0
2R	11176647	.	A	C	1501.77	.	AC=2;AF=1.00;AN=2;DP=59;ExcessHet=3.0103;FS=0.000;MLEAC=2;MLEAF=1.00;MQ=43.48;QD=25.45;SOR=1.123	GT:AD:DP:GQ:PL	1/1:0,59:59:99:1530,176,0
2R	11176776	.	TA	T	347.73	.	AC=1;AF=0.500;AN=2;BaseQRankSum=0.709;ClippingRankSum=0.000;DP=44;ExcessHet=3.0103;FS=2.885;MLEAC=1;MLEAF=0.500;MQ=43.55;MQRankSum=-0.325;QD=8.28;ReadPosRankSum=-1.430;SOR=1.329	GT:AD:DP:GQ:PL	0/1:23,19:42:99:385,0,492
2R	11176777	.	A	G	463.77	.	AC=1;AF=0.500;AN=2;BaseQRankSum=-1.411;ClippingRankSum=0.000;DP=43;ExcessHet=3.0103;FS=2.885;MLEAC=1;MLEAF=0.500;MQ=43.54;MQRankSum=0.360;QD=11.04;ReadPosRankSum=1.353;SOR=0.307	GT:AD:DP:GQ:PL	0/1:19,23:42:99:492,0,386
2R	11176778	.	G	GCGAATGC,GGAATGC	1789.73	.	AC=1,1;AF=0.500,0.500;AN=2;DP=42;ExcessHet=3.0103;FS=0.000;MLEAC=1,1;MLEAF=0.500,0.500;MQ=43.53;QD=29.30;SOR=1.556	GT:AD:DP:GQ:PL	1/2:0,19,23:42:99:1827,622,492,516,0,386
2R	11177467	.	T	C	450.77	.	AC=1;AF=0.500;AN=2;BaseQRankSum=1.767;ClippingRankSum=0.000;DP=52;ExcessHet=3.0103;FS=7.906;MLEAC=1;MLEAF=0.500;MQ=44.00;MQRankSum=0.000;QD=8.67;ReadPosRankSum=-0.684;SOR=1.685	GT:AD:DP:GQ:PL	0/1:29,23:52:99:479,0,630
2R	11177531	.	T	G	908.77	.	AC=1;AF=0.500;AN=2;BaseQRankSum=-0.211;ClippingRankSum=0.000;DP=66;ExcessHet=3.0103;FS=0.000;MLEAC=1;MLEAF=0.500;MQ=43.91;MQRankSum=0.236;QD=13.77;ReadPosRankSum=0.519;SOR=0.602	GT:AD:DP:GQ:PL	0/1:40,26:66:99:937,0,1512
2R	11177546	.	T	C	1077.77	.	AC=1;AF=0.500;AN=2;BaseQRankSum=-1.642;ClippingRankSum=0.000;DP=64;ExcessHet=3.0103;FS=2.043;MLEAC=1;MLEAF=0.500;MQ=43.82;MQRankSum=-1.082;QD=16.84;ReadPosRankSum=-0.405;SOR=0.864	GT:AD:DP:GQ:PL	0/1:35,29:64:99:1106,0,1432
2R	11177559	.	T	C	1066.77	.	AC=1;AF=0.500;AN=2;BaseQRankSum=-0.589;ClippingRankSum=0.000;DP=63;ExcessHet=3.0103;FS=0.000;MLEAC=1;MLEAF=0.500;MQ=43.81;MQRankSum=-1.044;QD=16.93;ReadPosRankSum=-0.103;SOR=0.780	GT:AD:DP:GQ:PL	0/1:34,29:63:99:1095,0,1329
2R	11177607	.	C	T	828.77	.	AC=1;AF=0.500;AN=2;BaseQRankSum=0.394;ClippingRankSum=0.000;DP=66;ExcessHet=3.0103;FS=6.907;MLEAC=1;MLEAF=0.500;MQ=43.82;MQRankSum=-0.412;QD=12.75;ReadPosRankSum=-0.748;SOR=1.560	GT:AD:DP:GQ:PL	0/1:27,38:65:99:857,0,509
2R	11177651	.	A	C	886.77	.	AC=1;AF=0.500;AN=2;BaseQRankSum=-2.853;ClippingRankSum=0.000;DP=71;ExcessHet=3.0103;FS=0.945;MLEAC=1;MLEAF=0.500;MQ=43.75;MQRankSum=-0.424;QD=12.67;ReadPosRankSum=1.679;SOR=0.859	GT:AD:DP:GQ:PL	0/1:28,42:70:99:915,0,601
2R	11177744	.	A	G	1918.77	.	AC=2;AF=1.00;AN=2;DP=54;ExcessHet=3.0103;FS=0.000;MLEAC=2;MLEAF=1.00;MQ=43.75;QD=27.55;SOR=1.022	GT:AD:DP:GQ:PL	1/1:0,54:54:99:1947,162,0
2R	11177760	.	CTTT	C	1266.73	.	AC=1;AF=0.500;AN=2;BaseQRankSum=-0.560;ClippingRankSum=0.000;DP=61;ExcessHet=3.0103;FS=2.157;MLEAC=1;MLEAF=0.500;MQ=43.54;MQRankSum=-3.087;QD=21.11;ReadPosRankSum=-1.531;SOR=0.444	GT:AD:DP:GQ:PL	0/1:27,33:60:99:1304,0,1021
2R	11177766	.	G	A	1278.77	.	AC=1;AF=0.500;AN=2;BaseQRankSum=2.196;ClippingRankSum=0.000;DP=58;ExcessHet=3.0103;FS=2.225;MLEAC=1;MLEAF=0.500;MQ=43.55;MQRankSum=-2.979;QD=22.05;SOR=0.425	GT:AD:DP:GQ:PL	0/1:25,33:58:99:1307,0,992
2R	11177767	.	G	A	1278.77	.	AC=1;AF=0.500;AN=2;BaseQRankSum=2.852;ClippingRankSum=0.000;DP=58;ExcessHet=3.0103;FS=2.225;MLEAC=1;MLEAF=0.500;MQ=43.55;MQRankSum=-2.979;QD=22.05;SOR=0.425	GT:AD:DP:GQ:PL	0/1:25,33:58:99:1307,0,992
2R	11177805	.	T	G	731.77	.	AC=1;AF=0.500;AN=2;BaseQRankSum=-1.431;ClippingRankSum=0.000;DP=63;ExcessHet=3.0103;FS=0.000;MLEAC=1;MLEAF=0.500;MQ=43.46;MQRankSum=-3.560;QD=11.80;ReadPosRankSum=1.199;SOR=0.656	GT:AD:DP:GQ:PL	0/1:26,36:62:99:760,0,550
2R	11177845	.	A	G	1416.77	.	AC=1;AF=0.500;AN=2;BaseQRankSum=-4.386;ClippingRankSum=0.000;DP=65;ExcessHet=3.0103;FS=0.000;MLEAC=1;MLEAF=0.500;MQ=43.45;MQRankSum=-3.670;QD=21.80;ReadPosRankSum=1.152;SOR=0.591	GT:AD:DP:GQ:PL	0/1:27,38:65:99:1445,0,940
2R	11177864	.	C	CAAACA	1593.73	.	AC=1;AF=0.500;AN=2;BaseQRankSum=0.040;ClippingRankSum=0.000;DP=67;ExcessHet=3.0103;FS=0.961;MLEAC=1;MLEAF=0.500;MQ=43.47;MQRankSum=-3.352;QD=24.15;ReadPosRankSum=-0.834;SOR=0.519	GT:AD:DP:GQ:PL	0/1:26,40:66:99:1631,0,945
2R	11177902	.	TA	T	560.73	.	AC=1;AF=0.500;AN=2;BaseQRankSum=0.469;ClippingRankSum=0.000;DP=61;ExcessHet=3.0103;FS=3.765;MLEAC=1;MLEAF=0.500;MQ=43.65;MQRankSum=-2.503;QD=10.01;ReadPosRankSum=-1.196;SOR=0.909	GT:AD:DP:GQ:PL	0/1:25,31:56:99:598,0,463
2R	11178002	.	G	C	1853.77	.	AC=2;AF=1.00;AN=2;DP=49;ExcessHet=3.0103;FS=0.000;MLEAC=2;MLEAF=1.00;MQ=43.70;QD=29.07;SOR=0.909	GT:AD:DP:GQ:PL	1/1:0,49:49:99:1882,150,0
2R	11178011	.	A	G	652.77	.	AC=1;AF=0.500;AN=2;BaseQRankSum=-0.763;ClippingRankSum=0.000;DP=49;ExcessHet=3.0103;FS=4.235;MLEAC=1;MLEAF=0.500;MQ=43.70;MQRankSum=-1.211;QD=13.32;ReadPosRankSum=0.074;SOR=0.758	GT:AD:DP:GQ:PL	0/1:17,32:49:99:681,0,327
2R	11178065	.	A	C	931.77	.	AC=1;AF=0.500;AN=2;BaseQRankSum=-0.655;ClippingRankSum=0.000;DP=37;ExcessHet=3.0103;FS=3.053;MLEAC=1;MLEAF=0.500;MQ=43.63;MQRankSum=-1.511;QD=25.18;ReadPosRankSum=-1.862;SOR=0.330	GT:AD:DP:GQ:PL	0/1:11,26:37:99:960,0,384
2R	11178069	.	CA	C	913.73	.	AC=1;AF=0.500;AN=2;BaseQRankSum=0.732;ClippingRankSum=0.000;DP=35;ExcessHet=3.0103;FS=3.074;MLEAC=1;MLEAF=0.500;MQ=43.70;MQRankSum=-1.384;QD=26.11;ReadPosRankSum=-1.404;SOR=0.330	GT:AD:DP:GQ:PL	0/1:11,24:35:99:951,0,384
2R	11178116	.	C	CA	416.73	.	AC=1;AF=0.500;AN=2;BaseQRankSum=-1.300;ClippingRankSum=0.000;DP=38;ExcessHet=3.0103;FS=1.412;MLEAC=1;MLEAF=0.500;MQ=43.14;MQRankSum=-1.925;QD=11.58;ReadPosRankSum=0.424;SOR=1.022	GT:AD:DP:GQ:PL	0/1:10,26:36:99:454,0,105
2R	11178150	.	A	G	778.77	.	AC=1;AF=0.500;AN=2;BaseQRankSum=-2.214;ClippingRankSum=0.000;DP=33;ExcessHet=3.0103;FS=3.326;MLEAC=1;MLEAF=0.500;MQ=43.22;MQRankSum=-1.201;QD=23.60;ReadPosRankSum=1.572;SOR=1.508	GT:AD:DP:GQ:PL	0/1:12,21:33:99:807,0,382
2R	11178173	.	T	A	805.77	.	AC=1;AF=0.500;AN=2;BaseQRankSum=0.100;ClippingRankSum=0.000;DP=33;ExcessHet=3.0103;FS=3.267;MLEAC=1;MLEAF=0.500;MQ=43.28;MQRankSum=-1.660;QD=24.42;ReadPosRankSum=-0.325;SOR=1.371	GT:AD:DP:GQ:PL	0/1:11,22:33:99:834,0,380
2R	11178305	.	CT	C	312.73	.	AC=1;AF=0.500;AN=2;BaseQRankSum=-0.289;ClippingRankSum=0.000;DP=44;ExcessHet=3.0103;FS=2.883;MLEAC=1;MLEAF=0.500;MQ=43.87;MQRankSum=0.246;QD=7.63;ReadPosRankSum=0.945;SOR=1.392	GT:AD:DP:GQ:PL	0/1:18,23:41:99:350,0,269
2R	11178332	.	C	CT,CTT	1308.73	.	AC=1,1;AF=0.500,0.500;AN=2;DP=52;ExcessHet=3.0103;FS=0.000;MLEAC=1,1;MLEAF=0.500,0.500;MQ=43.85;QD=25.17;SOR=1.244	GT:AD:DP:GQ:PL	1/2:0,18,34:52:99:1346,719,574,338,0,220
2R	11178370	.	A	G	1167.77	.	AC=2;AF=1.00;AN=2;DP=46;ExcessHet=3.0103;FS=0.000;MLEAC=2;MLEAF=1.00;MQ=43.87;QD=25.39;SOR=0.976	GT:AD:DP:GQ:PL	1/1:0,46:46:99:1196,136,0
2R	11178448	.	C	A	1152.77	.	AC=2;AF=1.00;AN=2;DP=42;ExcessHet=3.0103;FS=0.000;MLEAC=2;MLEAF=1.00;MQ=43.91;QD=27.45;SOR=0.693	GT:AD:DP:GQ:PL	1/1:0,42:42:99:1181,126,0
2R	11178540	.	C	T	524.77	.	AC=1;AF=0.500;AN=2;BaseQRankSum=1.420;ClippingRankSum=0.000;DP=46;ExcessHet=3.0103;FS=0.000;MLEAC=1;MLEAF=0.500;MQ=43.87;MQRankSum=-1.223;QD=11.41;ReadPosRankSum=-2.128;SOR=0.577	GT:AD:DP:GQ:PL	0/1:20,26:46:99:553,0,360
2R	11178707	.	A	C	1410.77	.	AC=2;AF=1.00;AN=2;DP=52;ExcessHet=3.0103;FS=0.000;MLEAC=2;MLEAF=1.00;MQ=43.05;QD=27.13;SOR=0.770	GT:AD:DP:GQ:PL	1/1:0,52:52:99:1439,156,0
2R	11178760	.	T	G	1631.77	.	AC=2;AF=1.00;AN=2;DP=47;ExcessHet=3.0103;FS=0.000;MLEAC=2;MLEAF=1.00;MQ=42.91;QD=34.72;SOR=0.919	GT:AD:DP:GQ:PL	1/1:0,47:47:99:1660,144,0
2R	11178780	.	TAA	T	712.73	.	AC=1;AF=0.500;AN=2;BaseQRankSum=2.391;ClippingRankSum=0.000;DP=44;ExcessHet=3.0103;FS=4.506;MLEAC=1;MLEAF=0.500;MQ=43.01;MQRankSum=-1.451;QD=16.97;ReadPosRankSum=-1.346;SOR=1.102	GT:AD:DP:GQ:PL	0/1:21,21:42:99:750,0,796
2R	11178792	.	G	A	683.77	.	AC=1;AF=0.500;AN=2;BaseQRankSum=2.502;ClippingRankSum=0.000;DP=39;ExcessHet=3.0103;FS=6.884;MLEAC=1;MLEAF=0.500;MQ=42.83;MQRankSum=1.073;QD=17.53;ReadPosRankSum=1.012;SOR=0.744	GT:AD:DP:GQ:PL	0/1:20,19:39:99:712,0,783
2R	11178804	.	T	C	654.77	.	AC=1;AF=0.500;AN=2;BaseQRankSum=-4.370;ClippingRankSum=0.000;DP=39;ExcessHet=3.0103;FS=6.884;MLEAC=1;MLEAF=0.500;MQ=42.83;MQRankSum=0.844;QD=16.79;ReadPosRankSum=0.747;SOR=0.980	GT:AD:DP:GQ:PL	0/1:21,18:39:99:683,0,812
2R	11178832	.	T	C	352.77	.	AC=1;AF=0.500;AN=2;BaseQRankSum=-3.409;ClippingRankSum=0.000;DP=40;ExcessHet=3.0103;FS=1.239;MLEAC=1;MLEAF=0.500;MQ=42.57;MQRankSum=0.446;QD=8.82;ReadPosRankSum=-0.678;SOR=0.589	GT:AD:DP:GQ:PL	0/1:21,19:40:99:381,0,485
2R	11178907	.	G	T	208.77	.	AC=1;AF=0.500;AN=2;BaseQRankSum=0.498;ClippingRankSum=0.000;DP=20;ExcessHet=3.0103;FS=12.053;MLEAC=1;MLEAF=0.500;MQ=41.87;MQRankSum=-1.973;QD=10.44;ReadPosRankSum=0.079;SOR=1.419	GT:AD:DP:GQ:PL	0/1:13,7:20:99:237,0,490
2R	11178919	.	A	G	809.77	.	AC=2;AF=1.00;AN=2;DP=19;ExcessHet=3.0103;FS=0.000;MLEAC=2;MLEAF=1.00;MQ=41.64;QD=27.19;SOR=1.022	GT:AD:DP:GQ:PL	1/1:0,19:19:57:838,57,0
2R	11178927	.	T	C	187.77	.	AC=1;AF=0.500;AN=2;BaseQRankSum=-2.432;ClippingRankSum=0.000;DP=18;ExcessHet=3.0103;FS=13.667;MLEAC=1;MLEAF=0.500;MQ=41.51;MQRankSum=-1.965;QD=10.43;ReadPosRankSum=-0.758;SOR=2.215	GT:AD:DP:GQ:PL	0/1:12,6:18:99:216,0,470
2R	11178931	2R_11178931_SNP	A	G	736.77	.	AC=2;AF=1.00;AN=2;DB;DP=17;ExcessHet=3.0103;FS=0.000;MLEAC=2;MLEAF=1.00;MQ=41.35;QD=30.56;SOR=0.804	GT:AD:DP:GQ:PL	1/1:0,17:17:51:765,51,0
2R	11178950	.	GAAAAA	G	671.73	.	AC=1;AF=0.500;AN=2;BaseQRankSum=-1.593;ClippingRankSum=0.000;DP=16;ExcessHet=3.0103;FS=0.000;MLEAC=1;MLEAF=0.500;MQ=40.43;MQRankSum=-0.765;QD=25.65;ReadPosRankSum=1.593;SOR=0.446	GT:AD:DP:GQ:PL	0/1:1,14:15:16:669,0,16
2R	11178960	.	A	T	626.73	.	AC=1;AF=0.500;AN=2;BaseQRankSum=-0.385;ClippingRankSum=0.000;DP=16;ExcessHet=3.0103;FS=0.000;MLEAC=1;MLEAF=0.500;MQ=40.30;MQRankSum=-0.842;QD=28.23;ReadPosRankSum=-0.674;SOR=0.569	GT:AD:DP:GQ:PL	0/1:1,14:15:19:627,0,19
2R	11178962	.	G	GGGAT	341.73	.	AC=1;AF=0.500;AN=2;BaseQRankSum=-0.551;ClippingRankSum=0.000;DP=11;ExcessHet=3.0103;FS=0.000;MLEAC=1;MLEAF=0.500;MQ=41.08;MQRankSum=-0.660;QD=31.07;ReadPosRankSum=1.282;SOR=1.402	GT:AD:DP:GQ:PL	0/1:2,9:11:76:379,0,76
2R	11178976	.	A	G	337.77	.	AC=1;AF=0.500;AN=2;BaseQRankSum=-1.623;ClippingRankSum=0.000;DP=12;ExcessHet=3.0103;FS=0.000;MLEAC=1;MLEAF=0.500;MQ=40.76;MQRankSum=0.023;QD=28.15;ReadPosRankSum=2.000;SOR=1.426	GT:AD:DP:GQ:PL	0/1:3,9:12:99:366,0,109
2R	11178979	.	A	C	362.77	.	AC=1;AF=0.500;AN=2;BaseQRankSum=-0.509;ClippingRankSum=0.000;DP=14;ExcessHet=3.0103;FS=0.000;MLEAC=1;MLEAF=0.500;MQ=40.87;MQRankSum=0.597;QD=25.91;ReadPosRankSum=1.913;SOR=1.179	GT:AD:DP:GQ:PL	0/1:4,10:14:99:391,0,106
2R	11179077	.	G	A	1321.77	.	AC=2;AF=1.00;AN=2;DP=29;ExcessHet=3.0103;FS=0.000;MLEAC=2;MLEAF=1.00;MQ=38.44;QD=33.57;SOR=0.906	GT:AD:DP:GQ:PL	1/1:0,29:29:90:1350,90,0
2R	11179083	.	G	C	1501.77	.	AC=2;AF=1.00;AN=2;DP=31;ExcessHet=3.0103;FS=0.000;MLEAC=2;MLEAF=1.00;MQ=38.45;QD=30.80;SOR=0.756	GT:AD:DP:GQ:PL	1/1:0,31:31:99:1530,102,0
2R	11179084	.	T	TTATTATA	1492.73	.	AC=2;AF=1.00;AN=2;DP=31;ExcessHet=3.0103;FS=0.000;MLEAC=2;MLEAF=1.00;MQ=38.45;QD=31.55;SOR=0.756	GT:AD:DP:GQ:PL	1/1:0,31:31:99:1530,102,0
2R	11179086	.	G	GAAGCAAATC	1582.73	.	AC=2;AF=1.00;AN=2;DP=32;ExcessHet=3.0103;FS=0.000;MLEAC=2;MLEAF=1.00;MQ=37.48;QD=29.57;SOR=0.818	GT:AD:DP:GQ:PL	1/1:0,32:32:99:1620,108,0
2R	11179099	.	C	T	67.77	.	AC=1;AF=0.500;AN=2;BaseQRankSum=-0.140;ClippingRankSum=0.000;DP=32;ExcessHet=3.0103;FS=8.819;MLEAC=1;MLEAF=0.500;MQ=35.01;MQRankSum=-0.055;QD=2.19;ReadPosRankSum=-0.806;SOR=0.636	GT:AD:DP:GQ:PL	0/1:26,5:31:96:96,0,1069
2R	11179106	.	T	G	64.77	.	AC=1;AF=0.500;AN=2;BaseQRankSum=-0.434;ClippingRankSum=0.000;DP=30;ExcessHet=3.0103;FS=5.228;MLEAC=1;MLEAF=0.500;MQ=34.72;MQRankSum=-0.815;QD=2.23;ReadPosRankSum=-0.190;SOR=0.116	GT:AD:DP:GQ:PL	0/1:25,4:29:93:93,0,1038
2R	11179107	.	A	T	64.77	.	AC=1;AF=0.500;AN=2;BaseQRankSum=0.906;ClippingRankSum=0.000;DP=30;ExcessHet=3.0103;FS=5.228;MLEAC=1;MLEAF=0.500;MQ=34.72;MQRankSum=-0.815;QD=2.23;ReadPosRankSum=-0.190;SOR=0.116	GT:AD:DP:GQ:PL	0/1:25,4:29:93:93,0,1038
2R	11179126	.	A	T	853.77	.	AC=1;AF=0.500;AN=2;BaseQRankSum=-0.819;ClippingRankSum=0.000;DP=32;ExcessHet=3.0103;FS=4.055;MLEAC=1;MLEAF=0.500;MQ=34.42;MQRankSum=0.562;QD=27.54;ReadPosRankSum=1.493;SOR=1.697	GT:AD:DP:GQ:PL	0/1:8,23:31:99:882,0,267
2R	11179127	.	A	G	1306.77	.	AC=2;AF=1.00;AN=2;DP=32;ExcessHet=3.0103;FS=0.000;MLEAC=2;MLEAF=1.00;MQ=34.42;QD=31.97;SOR=2.093	GT:AD:DP:GQ:PL	1/1:0,31:31:93:1335,93,0
2R	11179135	.	TG	T	265.73	.	AC=1;AF=0.500;AN=2;BaseQRankSum=0.960;ClippingRankSum=0.000;DP=32;ExcessHet=3.0103;FS=1.808;MLEAC=1;MLEAF=0.500;MQ=34.42;MQRankSum=-0.516;QD=8.57;ReadPosRankSum=-0.181;SOR=0.293	GT:AD:DP:GQ:PL	0/1:23,8:31:99:303,0,1023
2R	11179139	.	T	TTCTGAAATATTCGAATGTTA,TACCTGAAAAATTCGAATATTA	1418.73	.	AC=1,1;AF=0.500,0.500;AN=2;DP=33;ExcessHet=3.0103;FS=0.000;MLEAC=1,1;MLEAF=0.500,0.500;MQ=34.64;QD=26.59;SOR=2.019	GT:AD:DP:GQ:PL	1/2:0,21,9:30:99:1456,397,316,1029,0,1121
2R	11179159	.	A	G	1333.77	.	AC=2;AF=1.00;AN=2;DP=32;ExcessHet=3.0103;FS=0.000;MLEAC=2;MLEAF=1.00;MQ=35.87;QD=34.78;SOR=1.839	GT:AD:DP:GQ:PL	1/1:0,31:31:93:1362,93,0
2R	11179166	.	A	T	250.77	.	AC=1;AF=0.500;AN=2;BaseQRankSum=-0.811;ClippingRankSum=0.000;DP=36;ExcessHet=3.0103;FS=0.000;MLEAC=1;MLEAF=0.500;MQ=36.43;MQRankSum=-1.982;QD=7.16;ReadPosRankSum=2.310;SOR=0.665	GT:AD:DP:GQ:PL	0/1:26,9:35:99:279,0,1107
2R	11179169	.	C	T	247.77	.	AC=1;AF=0.500;AN=2;BaseQRankSum=-1.702;ClippingRankSum=0.000;DP=37;ExcessHet=3.0103;FS=0.000;MLEAC=1;MLEAF=0.500;MQ=36.65;MQRankSum=-2.084;QD=6.88;ReadPosRankSum=2.665;SOR=0.614	GT:AD:DP:GQ:PL	0/1:27,9:36:99:276,0,1149
2R	11179186	.	T	G	259.77	.	AC=1;AF=0.500;AN=2;BaseQRankSum=-1.538;ClippingRankSum=0.000;DP=39;ExcessHet=3.0103;FS=0.000;MLEAC=1;MLEAF=0.500;MQ=37.78;MQRankSum=-2.786;QD=6.84;ReadPosRankSum=1.874;SOR=0.656	GT:AD:DP:GQ:PL	0/1:29,9:38:99:288,0,1233
2R	11179198	.	T	TGTA	241.73	.	AC=1;AF=0.500;AN=2;BaseQRankSum=2.084;ClippingRankSum=0.000;DP=43;ExcessHet=3.0103;FS=0.000;MLEAC=1;MLEAF=0.500;MQ=37.74;MQRankSum=-2.713;QD=5.76;ReadPosRankSum=0.476;SOR=0.727	GT:AD:DP:GQ:PL	0/1:33,9:42:99:279,0,1359
2R	11179201	.	ATTGT	A	241.73	.	AC=1;AF=0.500;AN=2;BaseQRankSum=0.970;ClippingRankSum=0.000;DP=42;ExcessHet=3.0103;FS=0.000;MLEAC=1;MLEAF=0.500;MQ=38.12;MQRankSum=-2.969;QD=5.90;ReadPosRankSum=-0.535;SOR=0.776	GT:AD:DP:GQ:PL	0/1:32,9:41:99:279,0,1359
2R	11179209	.	A	AC	196.73	.	AC=1;AF=0.500;AN=2;BaseQRankSum=1.036;ClippingRankSum=0.000;DP=41;ExcessHet=3.0103;FS=0.000;MLEAC=1;MLEAF=0.500;MQ=38.97;MQRankSum=-3.045;QD=4.92;SOR=0.743	GT:AD:DP:GQ:PL	0/1:32,8:40:99:234,0,1404
2R	11179220	.	C	CATAA	151.73	.	AC=1;AF=0.500;AN=2;BaseQRankSum=1.192;ClippingRankSum=0.000;DP=43;ExcessHet=3.0103;FS=1.668;MLEAC=1;MLEAF=0.500;MQ=38.89;MQRankSum=-2.281;QD=3.61;ReadPosRankSum=-1.730;SOR=1.201	GT:AD:DP:GQ:PL	0/1:35,7:42:99:189,0,1449
2R	11179221	.	GTTTC	TTTTC,G	1668.73	.	AC=1,1;AF=0.500,0.500;AN=2;DP=42;ExcessHet=3.0103;FS=0.000;MLEAC=1,1;MLEAF=0.500,0.500;MQ=38.81;QD=29.01;SOR=1.075	GT:AD:DP:GQ:PL	1/2:0,34,7:41:99:1706,291,189,1418,0,1449
2R	11179225	.	C	T	1365.77	.	AC=1;AF=0.500;AN=2;BaseQRankSum=-2.051;ClippingRankSum=0.000;DP=41;ExcessHet=3.0103;FS=1.694;MLEAC=1;MLEAF=0.500;MQ=38.76;MQRankSum=2.204;QD=34.14;ReadPosRankSum=3.086;SOR=0.302	GT:AD:DP:GQ:PL	0/1:7,33:40:99:1394,0,192
2R	11179248	.	G	A	1843.77	.	AC=2;AF=1.00;AN=2;DP=40;ExcessHet=3.0103;FS=0.000;MLEAC=2;MLEAF=1.00;MQ=38.84;QD=31.71;SOR=1.151	GT:AD:DP:GQ:PL	1/1:0,40:40:99:1872,126,0
2R	11179258	.	A	C,T	1735.77	.	AC=1,1;AF=0.500,0.500;AN=2;DP=42;ExcessHet=3.0103;FS=0.000;MLEAC=1,1;MLEAF=0.500,0.500;MQ=38.99;QD=33.93;SOR=1.259	GT:AD:DP:GQ:PL	1/2:0,32,10:42:99:1764,420,324,1317,0,1281
2R	11179268	.	A	T	298.77	.	AC=1;AF=0.500;AN=2;BaseQRankSum=2.665;ClippingRankSum=0.000;DP=40;ExcessHet=3.0103;FS=5.710;MLEAC=1;MLEAF=0.500;MQ=39.02;MQRankSum=-2.162;QD=7.47;ReadPosRankSum=-2.333;SOR=1.863	GT:AD:DP:GQ:PL	0/1:30,10:40:99:327,0,1254
2R	11179273	.	T	A	1117.77	.	AC=1;AF=0.500;AN=2;BaseQRankSum=-3.928;ClippingRankSum=0.000;DP=38;ExcessHet=3.0103;FS=5.711;MLEAC=1;MLEAF=0.500;MQ=38.88;MQRankSum=2.087;QD=29.41;ReadPosRankSum=2.344;SOR=0.174	GT:AD:DP:GQ:PL	0/1:10,28:38:99:1146,0,336
2R	11179276	.	T	C	310.77	.	AC=1;AF=0.500;AN=2;BaseQRankSum=2.536;ClippingRankSum=0.000;DP=37;ExcessHet=3.0103;FS=5.845;MLEAC=1;MLEAF=0.500;MQ=38.79;MQRankSum=-1.942;QD=8.40;ReadPosRankSum=-2.623;SOR=1.938	GT:AD:DP:GQ:PL	0/1:27,10:37:99:339,0,1104
2R	11179281	.	G	T	229.77	.	AC=1;AF=0.500;AN=2;BaseQRankSum=2.140;ClippingRankSum=0.000;DP=34;ExcessHet=3.0103;FS=3.528;MLEAC=1;MLEAF=0.500;MQ=38.90;MQRankSum=-1.578;QD=6.76;ReadPosRankSum=-2.152;SOR=1.402	GT:AD:DP:GQ:PL	0/1:26,8:34:99:258,0,1068
2R	11179287	.	G	A	232.77	.	AC=1;AF=0.500;AN=2;BaseQRankSum=0.604;ClippingRankSum=0.000;DP=33;ExcessHet=3.0103;FS=3.654;MLEAC=1;MLEAF=0.500;MQ=38.74;MQRankSum=-1.462;QD=7.05;ReadPosRankSum=-2.428;SOR=1.501	GT:AD:DP:GQ:PL	0/1:25,8:33:99:261,0,1026
2R	11179289	.	G	A	232.77	.	AC=1;AF=0.500;AN=2;BaseQRankSum=2.725;ClippingRankSum=0.000;DP=33;ExcessHet=3.0103;FS=3.654;MLEAC=1;MLEAF=0.500;MQ=38.74;MQRankSum=-1.462;QD=7.05;ReadPosRankSum=-2.423;SOR=1.501	GT:AD:DP:GQ:PL	0/1:25,8:33:99:261,0,1026
2R	11179302	.	AGTAGTTCCTT	A	1551.73	.	AC=2;AF=1.00;AN=2;DP=35;ExcessHet=3.0103;FS=0.000;MLEAC=2;MLEAF=1.00;MQ=38.71;QD=32.11;SOR=0.941	GT:AD:DP:GQ:PL	1/1:0,34:34:99:1589,109,0
2R	11179314	.	TTAAGTAAAAATTGTTCCTTATTA	T	1578.73	.	AC=2;AF=1.00;AN=2;DP=36;ExcessHet=3.0103;FS=0.000;MLEAC=2;MLEAF=1.00;MQ=38.41;QD=33.31;SOR=0.804	GT:AD:DP:GQ:PL	1/1:0,36:36:99:1616,111,0
2R	11179345	.	T	C	1576.77	.	AC=2;AF=1.00;AN=2;DP=34;ExcessHet=3.0103;FS=0.000;MLEAC=2;MLEAF=1.00;MQ=38.25;QD=30.14;SOR=0.693	GT:AD:DP:GQ:PL	1/1:0,34:34:99:1605,112,0
2R	11179384	.	A	AT	1342.73	.	AC=2;AF=1.00;AN=2;DP=40;ExcessHet=3.0103;FS=0.000;MLEAC=2;MLEAF=1.00;MQ=40.37;QD=34.43;SOR=0.850	GT:AD:DP:GQ:PL	1/1:0,39:39:99:1380,117,0
2R	11179419	.	GCAA	G	824.73	.	AC=1;AF=0.500;AN=2;BaseQRankSum=0.718;ClippingRankSum=0.000;DP=52;ExcessHet=3.0103;FS=3.933;MLEAC=1;MLEAF=0.500;MQ=41.74;MQRankSum=-2.298;QD=16.17;ReadPosRankSum=-0.029;SOR=0.791	GT:AD:DP:GQ:PL	0/1:28,23:51:99:862,0,1106
2R	11179453	.	G	T	1476.77	.	AC=2;AF=1.00;AN=2;DP=57;ExcessHet=3.0103;FS=0.000;MLEAC=2;MLEAF=1.00;MQ=42.07;QD=25.91;SOR=0.800	GT:AD:DP:GQ:PL	1/1:0,57:57:99:1505,170,0
2R	11179502	.	T	C	1499.77	.	AC=2;AF=1.00;AN=2;DP=57;ExcessHet=3.0103;FS=0.000;MLEAC=2;MLEAF=1.00;MQ=42.81;QD=26.31;SOR=0.800	GT:AD:DP:GQ:PL	1/1:0,57:57:99:1528,170,0
2R	11179544	.	C	CTGTG	323.73	.	AC=1;AF=0.500;AN=2;BaseQRankSum=-1.628;ClippingRankSum=0.000;DP=49;ExcessHet=3.0103;FS=0.000;MLEAC=1;MLEAF=0.500;MQ=43.03;MQRankSum=-0.019;QD=8.09;ReadPosRankSum=-0.875;SOR=0.693	GT:AD:DP:GQ:PL	0/1:30,10:40:99:361,0,1132
2R	11179547	.	T	TGTGTGG	1113.73	.	AC=1;AF=0.500;AN=2;BaseQRankSum=-0.488;ClippingRankSum=0.000;DP=51;ExcessHet=3.0103;FS=1.240;MLEAC=1;MLEAF=0.500;MQ=42.67;MQRankSum=1.723;QD=23.70;ReadPosRankSum=1.489;SOR=0.546	GT:AD:DP:GQ:PL	0/1:14,33:47:99:1151,0,389
2R	11179555	.	A	T	1934.77	.	AC=2;AF=1.00;AN=2;DP=44;ExcessHet=3.0103;FS=0.000;MLEAC=2;MLEAF=1.00;MQ=42.59;QD=32.54;SOR=0.693	GT:AD:DP:GQ:PL	1/1:0,44:44:99:1963,132,0
2R	11179670	.	G	GGGT	690.73	.	AC=1;AF=0.500;AN=2;BaseQRankSum=0.498;ClippingRankSum=0.000;DP=59;ExcessHet=3.0103;FS=0.000;MLEAC=1;MLEAF=0.500;MQ=43.48;MQRankSum=-0.870;QD=12.12;ReadPosRankSum=1.483;SOR=0.833	GT:AD:DP:GQ:PL	0/1:37,20:57:99:728,0,1756
2R	11179774	.	G	A	1696.77	.	AC=2;AF=1.00;AN=2;DP=62;ExcessHet=3.0103;FS=0.000;MLEAC=2;MLEAF=1.00;MQ=43.27;QD=27.37;SOR=0.899	GT:AD:DP:GQ:PL	1/1:0,62:62:99:1725,186,0
2R	11179809	.	A	G	1729.77	.	AC=2;AF=1.00;AN=2;DP=62;ExcessHet=3.0103;FS=0.000;MLEAC=2;MLEAF=1.00;MQ=43.42;QD=27.90;SOR=0.693	GT:AD:DP:GQ:PL	1/1:0,62:62:99:1758,186,0
2R	11179860	.	G	A	2331.77	.	AC=2;AF=1.00;AN=2;DP=59;ExcessHet=3.0103;FS=0.000;MLEAC=2;MLEAF=1.00;MQ=44.00;QD=30.80;SOR=0.726	GT:AD:DP:GQ:PL	1/1:0,59:59:99:2360,180,0
2R	11179863	.	A	G	929.77	.	AC=1;AF=0.500;AN=2;BaseQRankSum=-3.660;ClippingRankSum=0.000;DP=60;ExcessHet=3.0103;FS=5.889;MLEAC=1;MLEAF=0.500;MQ=44.00;MQRankSum=0.000;QD=15.50;ReadPosRankSum=0.366;SOR=0.499	GT:AD:DP:GQ:PL	0/1:17,43:60:99:958,0,300
2R	11179881	.	C	T	1041.77	.	AC=1;AF=0.500;AN=2;BaseQRankSum=-0.672;ClippingRankSum=0.000;DP=62;ExcessHet=3.0103;FS=6.028;MLEAC=1;MLEAF=0.500;MQ=43.95;MQRankSum=-0.553;QD=16.80;ReadPosRankSum=0.089;SOR=0.722	GT:AD:DP:GQ:PL	0/1:16,46:62:99:1070,0,277
2R	11179989	.	T	G	703.77	.	AC=1;AF=0.500;AN=2;BaseQRankSum=-1.202;ClippingRankSum=0.000;DP=51;ExcessHet=3.0103;FS=0.000;MLEAC=1;MLEAF=0.500;MQ=43.85;MQRankSum=-0.946;QD=13.80;ReadPosRankSum=-0.710;SOR=0.634	GT:AD:DP:GQ:PL	0/1:31,20:51:99:732,0,1233
2R	11179997	.	C	T	694.77	.	AC=1;AF=0.500;AN=2;BaseQRankSum=-2.308;ClippingRankSum=0.000;DP=53;ExcessHet=3.0103;FS=0.000;MLEAC=1;MLEAF=0.500;MQ=43.85;MQRankSum=-1.008;QD=13.11;ReadPosRankSum=1.129;SOR=0.638	GT:AD:DP:GQ:PL	0/1:33,20:53:99:723,0,1367
2R	11180012	.	G	A	1216.77	.	AC=1;AF=0.500;AN=2;BaseQRankSum=1.257;ClippingRankSum=0.000;DP=51;ExcessHet=3.0103;FS=0.000;MLEAC=1;MLEAF=0.500;MQ=43.85;MQRankSum=1.075;QD=23.86;ReadPosRankSum=-1.980;SOR=0.716	GT:AD:DP:GQ:PL	0/1:19,32:51:99:1245,0,699
2R	11180019	.	C	A	1237.77	.	AC=1;AF=0.500;AN=2;BaseQRankSum=0.309;ClippingRankSum=0.000;DP=53;ExcessHet=3.0103;FS=0.000;MLEAC=1;MLEAF=0.500;MQ=43.85;MQRankSum=0.976;QD=23.35;ReadPosRankSum=-1.600;SOR=0.668	GT:AD:DP:GQ:PL	0/1:21,32:53:99:1266,0,780
2R	11180035	.	A	T	803.77	.	AC=1;AF=0.500;AN=2;BaseQRankSum=0.416;ClippingRankSum=0.000;DP=49;ExcessHet=3.0103;FS=1.101;MLEAC=1;MLEAF=0.500;MQ=43.86;MQRankSum=-1.935;QD=16.40;ReadPosRankSum=0.402;SOR=0.819	GT:AD:DP:GQ:PL	0/1:27,22:49:99:832,0,1101
2R	11180037	.	A	T	803.77	.	AC=1;AF=0.500;AN=2;BaseQRankSum=-0.106;ClippingRankSum=0.000;DP=49;ExcessHet=3.0103;FS=1.101;MLEAC=1;MLEAF=0.500;MQ=43.86;MQRankSum=-1.935;QD=16.40;ReadPosRankSum=0.272;SOR=0.819	GT:AD:DP:GQ:PL	0/1:27,22:49:99:832,0,1101
2R	11180107	.	T	C	555.77	.	AC=1;AF=0.500;AN=2;BaseQRankSum=-1.927;ClippingRankSum=0.000;DP=46;ExcessHet=3.0103;FS=1.206;MLEAC=1;MLEAF=0.500;MQ=43.81;MQRankSum=-2.809;QD=12.08;ReadPosRankSum=0.697;SOR=0.851	GT:AD:DP:GQ:PL	0/1:30,16:46:99:584,0,1121
2R	11180129	.	C	G	622.77	.	AC=1;AF=0.500;AN=2;BaseQRankSum=-1.231;ClippingRankSum=0.000;DP=48;ExcessHet=3.0103;FS=1.143;MLEAC=1;MLEAF=0.500;MQ=43.74;MQRankSum=-3.179;QD=12.97;ReadPosRankSum=0.066;SOR=0.636	GT:AD:DP:GQ:PL	0/1:29,19:48:99:651,0,1093
2R	11180254	.	G	C	742.77	.	AC=1;AF=0.500;AN=2;BaseQRankSum=-3.257;ClippingRankSum=0.000;DP=53;ExcessHet=3.0103;FS=2.577;MLEAC=1;MLEAF=0.500;MQ=43.58;MQRankSum=4.373;QD=14.28;ReadPosRankSum=1.546;SOR=1.086	GT:AD:DP:GQ:PL	0/1:17,35:52:99:771,0,320
2R	11180348	.	C	T	666.77	.	AC=1;AF=0.500;AN=2;BaseQRankSum=0.499;ClippingRankSum=0.000;DP=54;ExcessHet=3.0103;FS=1.079;MLEAC=1;MLEAF=0.500;MQ=42.76;MQRankSum=-5.977;QD=12.58;ReadPosRankSum=1.058;SOR=0.885	GT:AD:DP:GQ:PL	0/1:34,19:53:99:695,0,1359
2R	11180349	.	T	A	666.77	.	AC=1;AF=0.500;AN=2;BaseQRankSum=-0.289;ClippingRankSum=0.000;DP=54;ExcessHet=3.0103;FS=1.079;MLEAC=1;MLEAF=0.500;MQ=42.76;MQRankSum=-5.977;QD=12.58;ReadPosRankSum=0.993;SOR=0.885	GT:AD:DP:GQ:PL	0/1:34,19:53:99:695,0,1359
2R	11180373	.	G	A	873.77	.	AC=1;AF=0.500;AN=2;BaseQRankSum=3.062;ClippingRankSum=0.000;DP=54;ExcessHet=3.0103;FS=1.021;MLEAC=1;MLEAF=0.500;MQ=42.17;MQRankSum=-6.531;QD=16.18;ReadPosRankSum=-0.906;SOR=0.859	GT:AD:DP:GQ:PL	0/1:30,24:54:99:902,0,1187
2R	11180376	.	G	GCTAAGACTAA	990.73	.	AC=1;AF=0.500;AN=2;BaseQRankSum=-0.127;ClippingRankSum=0.000;DP=54;ExcessHet=3.0103;FS=1.021;MLEAC=1;MLEAF=0.500;MQ=42.17;MQRankSum=-6.531;QD=18.35;ReadPosRankSum=-0.880;SOR=0.859	GT:AD:DP:GQ:PL	0/1:30,24:54:99:1028,0,1178
2R	11180387	.	G	A	917.77	.	AC=1;AF=0.500;AN=2;BaseQRankSum=-0.357;ClippingRankSum=0.000;DP=55;ExcessHet=3.0103;FS=0.000;MLEAC=1;MLEAF=0.500;MQ=41.97;MQRankSum=-6.593;QD=16.69;ReadPosRankSum=-1.294;SOR=0.643	GT:AD:DP:GQ:PL	0/1:30,25:55:99:946,0,1158
2R	11180395	.	A	T	888.77	.	AC=1;AF=0.500;AN=2;BaseQRankSum=-2.062;ClippingRankSum=0.000;DP=53;ExcessHet=3.0103;FS=0.000;MLEAC=1;MLEAF=0.500;MQ=41.89;MQRankSum=-6.688;QD=16.77;ReadPosRankSum=-1.296;SOR=0.631	GT:AD:DP:GQ:PL	0/1:29,24:53:99:917,0,1170
2R	11180404	.	T	C	888.77	.	AC=1;AF=0.500;AN=2;BaseQRankSum=-3.261;ClippingRankSum=0.000;DP=54;ExcessHet=3.0103;FS=0.000;MLEAC=1;MLEAF=0.500;MQ=41.84;MQRankSum=-6.773;QD=16.46;ReadPosRankSum=-1.368;SOR=0.576	GT:AD:DP:GQ:PL	0/1:30,24:54:99:917,0,1187
2R	11180409	.	A	G	921.77	.	AC=1;AF=0.500;AN=2;BaseQRankSum=-3.643;ClippingRankSum=0.000;DP=54;ExcessHet=3.0103;FS=1.050;MLEAC=1;MLEAF=0.500;MQ=41.79;MQRankSum=-6.738;QD=17.07;ReadPosRankSum=-2.041;SOR=0.609	GT:AD:DP:GQ:PL	0/1:29,25:54:99:950,0,1143
2R	11180442	.	G	A	477.77	.	AC=1;AF=0.500;AN=2;BaseQRankSum=-0.185;ClippingRankSum=0.000;DP=52;ExcessHet=3.0103;FS=0.000;MLEAC=1;MLEAF=0.500;MQ=41.55;MQRankSum=-6.466;QD=9.19;ReadPosRankSum=-1.409;SOR=0.612	GT:AD:DP:GQ:PL	0/1:30,22:52:99:506,0,665
2R	11180463	.	A	AGAACTCTATACACTAAAACTAACATATT	1030.73	.	AC=1;AF=0.500;AN=2;BaseQRankSum=-0.128;ClippingRankSum=0.000;DP=55;ExcessHet=3.0103;FS=0.000;MLEAC=1;MLEAF=0.500;MQ=41.51;MQRankSum=-6.561;QD=19.09;ReadPosRankSum=-2.548;SOR=0.601	GT:AD:DP:GQ:PL	0/1:30,24:54:99:1068,0,1176
2R	11180466	.	C	A	850.77	.	AC=1;AF=0.500;AN=2;BaseQRankSum=0.424;ClippingRankSum=0.000;DP=53;ExcessHet=3.0103;FS=1.045;MLEAC=1;MLEAF=0.500;MQ=41.24;MQRankSum=-6.605;QD=16.05;ReadPosRankSum=-2.171;SOR=0.859	GT:AD:DP:GQ:PL	0/1:30,23:53:99:879,0,1213
2R	11180468	.	T	G	850.77	.	AC=1;AF=0.500;AN=2;BaseQRankSum=-2.840;ClippingRankSum=0.000;DP=54;ExcessHet=3.0103;FS=0.000;MLEAC=1;MLEAF=0.500;MQ=41.30;MQRankSum=-6.684;QD=15.75;ReadPosRankSum=-1.774;SOR=0.631	GT:AD:DP:GQ:PL	0/1:31,23:54:99:879,0,1213
2R	11180516	.	A	C	704.77	.	AC=1;AF=0.500;AN=2;BaseQRankSum=-3.075;ClippingRankSum=0.000;DP=44;ExcessHet=3.0103;FS=6.222;MLEAC=1;MLEAF=0.500;MQ=40.95;MQRankSum=-5.783;QD=16.02;ReadPosRankSum=0.781;SOR=1.188	GT:AD:DP:GQ:PL	0/1:25,19:44:99:733,0,994
2R	11180526	.	A	T	697.77	.	AC=1;AF=0.500;AN=2;BaseQRankSum=-2.207;ClippingRankSum=0.000;DP=45;ExcessHet=3.0103;FS=8.659;MLEAC=1;MLEAF=0.500;MQ=41.24;MQRankSum=-5.359;QD=15.51;ReadPosRankSum=1.029;SOR=1.118	GT:AD:DP:GQ:PL	0/1:26,19:45:99:726,0,1002
2R	11180542	.	T	A	515.77	.	AC=1;AF=0.500;AN=2;BaseQRankSum=0.186;ClippingRankSum=0.000;DP=43;ExcessHet=3.0103;FS=9.359;MLEAC=1;MLEAF=0.500;MQ=41.73;MQRankSum=-5.226;QD=11.99;ReadPosRankSum=1.761;SOR=1.504	GT:AD:DP:GQ:PL	0/1:27,16:43:99:544,0,628
2R	11180553	.	C	T	535.77	.	AC=1;AF=0.500;AN=2;BaseQRankSum=3.975;ClippingRankSum=0.000;DP=46;ExcessHet=3.0103;FS=6.548;MLEAC=1;MLEAF=0.500;MQ=41.84;MQRankSum=-5.001;QD=11.65;ReadPosRankSum=1.207;SOR=1.241	GT:AD:DP:GQ:PL	0/1:29,17:46:99:564,0,630
2R	11180565	.	A	G	604.77	.	AC=1;AF=0.500;AN=2;BaseQRankSum=-1.764;ClippingRankSum=0.000;DP=51;ExcessHet=3.0103;FS=8.348;MLEAC=1;MLEAF=0.500;MQ=41.98;MQRankSum=-5.157;QD=11.86;ReadPosRankSum=-0.283;SOR=1.531	GT:AD:DP:GQ:PL	0/1:32,19:51:99:633,0,754
2R	11180577	.	C	CT	364.73	.	AC=1;AF=0.500;AN=2;BaseQRankSum=0.143;ClippingRankSum=0.000;DP=53;ExcessHet=3.0103;FS=14.230;MLEAC=1;MLEAF=0.500;MQ=42.02;MQRankSum=-4.340;QD=7.29;ReadPosRankSum=-0.768;SOR=1.763	GT:AD:DP:GQ:PL	0/1:32,18:50:99:402,0,717
2R	11180641	.	A	T	474.77	.	AC=1;AF=0.500;AN=2;BaseQRankSum=1.688;ClippingRankSum=0.000;DP=50;ExcessHet=3.0103;FS=0.000;MLEAC=1;MLEAF=0.500;MQ=42.98;MQRankSum=-3.142;QD=9.50;ReadPosRankSum=0.159;SOR=0.667	GT:AD:DP:GQ:PL	0/1:35,15:50:99:503,0,1407
2R	11180646	.	A	C	474.77	.	AC=1;AF=0.500;AN=2;BaseQRankSum=-0.263;ClippingRankSum=0.000;DP=49;ExcessHet=3.0103;FS=0.000;MLEAC=1;MLEAF=0.500;MQ=43.11;MQRankSum=-2.864;QD=9.69;ReadPosRankSum=0.499;SOR=0.829	GT:AD:DP:GQ:PL	0/1:35,14:49:99:503,0,1407
2R	11180780	.	A	AAC	2385.73	.	AC=2;AF=1.00;AN=2;DP=40;ExcessHet=3.0103;FS=0.000;MLEAC=2;MLEAF=1.00;MQ=41.15;QD=30.99;SOR=1.609	GT:AD:DP:GQ:PL	1/1:0,37:37:99:2423,161,0
2R	11180781	.	G	GCAGGCACTTAAAAAACGAACGTGTTGAATTTTGGGTTTA	2382.73	.	AC=2;AF=1.00;AN=2;DP=42;ExcessHet=3.0103;FS=0.000;MLEAC=2;MLEAF=1.00;MQ=41.33;QD=30.01;SOR=1.501	GT:AD:DP:GQ:PL	1/1:0,41:41:99:2420,160,0
2R	11180975	.	TTGC	T	406.73	.	AC=1;AF=0.500;AN=2;BaseQRankSum=0.312;ClippingRankSum=0.000;DP=36;ExcessHet=3.0103;FS=1.363;MLEAC=1;MLEAF=0.500;MQ=43.43;MQRankSum=-0.050;QD=12.33;ReadPosRankSum=-0.933;SOR=0.990	GT:AD:DP:GQ:PL	0/1:12,21:33:99:444,0,229
2R	11180977	.	GCT	G	179.73	.	AC=1;AF=0.500;AN=2;BaseQRankSum=-1.274;ClippingRankSum=0.000;DP=36;ExcessHet=3.0103;FS=1.370;MLEAC=1;MLEAF=0.500;MQ=43.43;MQRankSum=0.155;QD=4.99;ReadPosRankSum=0.739;SOR=0.430	GT:AD:DP:GQ:PL	0/1:24,12:36:99:217,0,553
2R	11180980	.	GC	G	179.73	.	AC=1;AF=0.500;AN=2;BaseQRankSum=-2.166;ClippingRankSum=0.000;DP=37;ExcessHet=3.0103;FS=0.000;MLEAC=1;MLEAF=0.500;MQ=43.45;MQRankSum=0.087;QD=4.86;SOR=0.495	GT:AD:DP:GQ:PL	0/1:25,12:37:99:217,0,553
2R	11181062	.	C	T	566.77	.	AC=1;AF=0.500;AN=2;BaseQRankSum=3.066;ClippingRankSum=0.000;DP=39;ExcessHet=3.0103;FS=4.945;MLEAC=1;MLEAF=0.500;MQ=43.70;MQRankSum=-1.741;QD=14.53;ReadPosRankSum=-0.161;SOR=0.654	GT:AD:DP:GQ:PL	0/1:14,25:39:99:595,0,266
2R	11181070	.	A	AAC	447.73	.	AC=1;AF=0.500;AN=2;BaseQRankSum=0.644;ClippingRankSum=0.000;DP=34;ExcessHet=3.0103;FS=3.093;MLEAC=1;MLEAF=0.500;MQ=43.77;MQRankSum=-0.228;QD=13.99;ReadPosRankSum=0.442;SOR=0.503	GT:AD:DP:GQ:PL	0/1:13,19:32:99:485,0,296
2R	11181102	.	C	A	211.77	.	AC=1;AF=0.500;AN=2;BaseQRankSum=1.172;ClippingRankSum=0.000;DP=37;ExcessHet=3.0103;FS=1.359;MLEAC=1;MLEAF=0.500;MQ=43.95;MQRankSum=0.810;QD=5.88;ReadPosRankSum=1.929;SOR=1.071	GT:AD:DP:GQ:PL	0/1:23,13:36:99:240,0,536
2R	11181112	.	A	G	1195.77	.	AC=2;AF=1.00;AN=2;DP=39;ExcessHet=3.0103;FS=0.000;MLEAC=2;MLEAF=1.00;MQ=43.90;QD=31.47;SOR=1.040	GT:AD:DP:GQ:PL	1/1:0,38:38:99:1224,113,0
2R	11181155	.	G	C	250.77	.	AC=1;AF=0.500;AN=2;BaseQRankSum=-0.881;ClippingRankSum=0.000;DP=39;ExcessHet=3.0103;FS=0.000;MLEAC=1;MLEAF=0.500;MQ=43.90;MQRankSum=1.134;QD=6.60;ReadPosRankSum=-0.970;SOR=0.498	GT:AD:DP:GQ:PL	0/1:24,14:38:99:279,0,568
2R	11181273	.	A	C	586.77	.	AC=1;AF=0.500;AN=2;BaseQRankSum=0.059;ClippingRankSum=0.000;DP=46;ExcessHet=3.0103;FS=0.000;MLEAC=1;MLEAF=0.500;MQ=43.94;MQRankSum=1.236;QD=12.76;ReadPosRankSum=1.781;SOR=0.616	GT:AD:DP:GQ:PL	0/1:19,27:46:99:615,0,363
2R	11181352	.	G	C	224.77	.	AC=1;AF=0.500;AN=2;BaseQRankSum=0.971;ClippingRankSum=0.000;DP=41;ExcessHet=3.0103;FS=1.273;MLEAC=1;MLEAF=0.500;MQ=44.00;MQRankSum=0.000;QD=5.48;ReadPosRankSum=0.611;SOR=1.112	GT:AD:DP:GQ:PL	0/1:26,15:41:99:253,0,576
2R	11181764	.	T	C	1189.77	.	AC=1;AF=0.500;AN=2;BaseQRankSum=1.971;ClippingRankSum=0.000;DP=47;ExcessHet=3.0103;FS=1.295;MLEAC=1;MLEAF=0.500;MQ=44.00;MQRankSum=0.000;QD=25.31;ReadPosRankSum=-0.600;SOR=0.465	GT:AD:DP:GQ:PL	0/1:16,31:47:99:1218,0,734
2R	11181778	.	C	T	1205.77	.	AC=1;AF=0.500;AN=2;BaseQRankSum=1.846;ClippingRankSum=0.000;DP=53;ExcessHet=3.0103;FS=4.522;MLEAC=1;MLEAF=0.500;MQ=44.00;MQRankSum=0.000;QD=23.19;ReadPosRankSum=0.499;SOR=0.247	GT:AD:DP:GQ:PL	0/1:19,33:52:99:1234,0,808
2R	11182033	.	T	G	978.77	.	AC=2;AF=1.00;AN=2;DP=37;ExcessHet=3.0103;FS=0.000;MLEAC=2;MLEAF=1.00;MQ=43.23;QD=26.45;SOR=1.121	GT:AD:DP:GQ:PL	1/1:0,37:37:99:1007,111,0
2R	11182129	.	A	G	1103.77	.	AC=2;AF=1.00;AN=2;DP=43;ExcessHet=3.0103;FS=0.000;MLEAC=2;MLEAF=1.00;MQ=42.95;QD=26.28;SOR=1.259	GT:AD:DP:GQ:PL	1/1:0,42:42:99:1132,125,0
2R	11182225	.	T	TATCAATTCATTTTGATAGCCGCCTGGCAA	2215.73	.	AC=2;AF=1.00;AN=2;DP=49;ExcessHet=3.0103;FS=0.000;MLEAC=2;MLEAF=1.00;MQ=39.93;QD=29.15;SOR=0.929	GT:AD:DP:GQ:PL	1/1:0,45:45:99:2253,151,0
2R	11182240	.	C	T	1145.77	.	AC=2;AF=1.00;AN=2;DP=43;ExcessHet=3.0103;FS=0.000;MLEAC=2;MLEAF=1.00;MQ=40.44;QD=26.65;SOR=0.836	GT:AD:DP:GQ:PL	1/1:0,43:43:99:1174,128,0
2R	11182394	.	A	T	1280.77	.	AC=2;AF=1.00;AN=2;DP=48;ExcessHet=3.0103;FS=0.000;MLEAC=2;MLEAF=1.00;MQ=40.65;QD=26.68;SOR=0.693	GT:AD:DP:GQ:PL	1/1:0,48:48:99:1309,144,0
2R	11182409	.	C	T	1571.77	.	AC=2;AF=1.00;AN=2;DP=44;ExcessHet=3.0103;FS=0.000;MLEAC=2;MLEAF=1.00;MQ=40.38;QD=32.89;SOR=0.693	GT:AD:DP:GQ:PL	1/1:0,44:44:99:1600,132,0
2R	11182417	.	A	C	539.77	.	AC=1;AF=0.500;AN=2;BaseQRankSum=-0.516;ClippingRankSum=0.000;DP=41;ExcessHet=3.0103;FS=7.185;MLEAC=1;MLEAF=0.500;MQ=39.75;MQRankSum=0.111;QD=13.17;ReadPosRankSum=-0.917;SOR=1.316	GT:AD:DP:GQ:PL	0/1:15,26:41:99:568,0,290
2R	11182429	.	T	A	1042.77	.	AC=2;AF=1.00;AN=2;DP=39;ExcessHet=3.0103;FS=0.000;MLEAC=2;MLEAF=1.00;MQ=39.13;QD=26.74;SOR=0.850	GT:AD:DP:GQ:PL	1/1:0,39:39:99:1071,117,0
2R	11182438	.	A	ATAAATGTAAGTTTTTAAATCCTTAAAAACTT	2363.73	.	AC=2;AF=1.00;AN=2;DP=41;ExcessHet=3.0103;FS=0.000;MLEAC=2;MLEAF=1.00;MQ=39.04;QD=26.38;SOR=0.693	GT:AD:DP:GQ:PL	1/1:0,39:39:99:2401,162,0
2R	11182444	.	T	TCAAGTAAGCTATAAATA	2392.73	.	AC=2;AF=1.00;AN=2;DP=44;ExcessHet=3.0103;FS=0.000;MLEAC=2;MLEAF=1.00;MQ=39.26;QD=28.67;SOR=0.990	GT:AD:DP:GQ:PL	1/1:0,44:44:99:2430,163,0
2R	11182446	.	G	GATTTT	2420.73	.	AC=2;AF=1.00;AN=2;DP=48;ExcessHet=3.0103;FS=0.000;MLEAC=2;MLEAF=1.00;MQ=40.31;QD=31.49;SOR=0.963	GT:AD:DP:GQ:PL	1/1:0,48:48:99:2458,166,0
2R	11182459	.	A	T	2193.77	.	AC=2;AF=1.00;AN=2;DP=50;ExcessHet=3.0103;FS=0.000;MLEAC=2;MLEAF=1.00;MQ=41.20;QD=29.44;SOR=1.157	GT:AD:DP:GQ:PL	1/1:0,50:50:99:2222,153,0
2R	11182460	.	G	GA	2184.73	.	AC=2;AF=1.00;AN=2;DP=51;ExcessHet=3.0103;FS=0.000;MLEAC=2;MLEAF=1.00;MQ=41.26;QD=32.50;SOR=1.201	GT:AD:DP:GQ:PL	1/1:0,51:51:99:2222,153,0
2R	11182522	.	T	G	2860.77	.	AC=2;AF=1.00;AN=2;DP=67;ExcessHet=3.0103;FS=0.000;MLEAC=2;MLEAF=1.00;MQ=42.31;QD=31.08;SOR=1.066	GT:AD:DP:GQ:PL	1/1:0,67:67:99:2889,205,0
2R	11182531	.	G	C	2767.77	.	AC=2;AF=1.00;AN=2;DP=63;ExcessHet=3.0103;FS=0.000;MLEAC=2;MLEAF=1.00;MQ=42.49;QD=32.11;SOR=1.010	GT:AD:DP:GQ:PL	1/1:0,63:63:99:2796,196,0
2R	11182590	.	A	G	1313.77	.	AC=2;AF=1.00;AN=2;DP=51;ExcessHet=3.0103;FS=0.000;MLEAC=2;MLEAF=1.00;MQ=42.83;QD=25.76;SOR=0.813	GT:AD:DP:GQ:PL	1/1:0,51:51:99:1342,152,0
2R	11182629	.	TAA	T,TA	987.73	.	AC=1,1;AF=0.500,0.500;AN=2;DP=46;ExcessHet=3.0103;FS=0.000;MLEAC=1,1;MLEAF=0.500,0.500;MQ=42.71;QD=22.45;SOR=0.784	GT:AD:DP:GQ:PL	1/2:0,22,22:44:99:1025,411,362,470,0,348
2R	11182780	.	A	G	432.77	.	AC=1;AF=0.500;AN=2;BaseQRankSum=0.862;ClippingRankSum=0.000;DP=44;ExcessHet=3.0103;FS=1.194;MLEAC=1;MLEAF=0.500;MQ=43.49;MQRankSum=-0.148;QD=10.06;ReadPosRankSum=1.727;SOR=0.475	GT:AD:DP:GQ:PL	0/1:22,21:43:99:461,0,461
2R	11182826	.	T	C	925.77	.	AC=1;AF=0.500;AN=2;BaseQRankSum=-1.585;ClippingRankSum=0.000;DP=47;ExcessHet=3.0103;FS=1.178;MLEAC=1;MLEAF=0.500;MQ=43.65;MQRankSum=-0.177;QD=20.13;ReadPosRankSum=-0.971;SOR=0.471	GT:AD:DP:GQ:PL	0/1:21,25:46:99:954,0,929
2R	11182827	.	G	C	925.77	.	AC=1;AF=0.500;AN=2;BaseQRankSum=-0.351;ClippingRankSum=0.000;DP=46;ExcessHet=3.0103;FS=0.000;MLEAC=1;MLEAF=0.500;MQ=43.64;MQRankSum=-0.235;QD=20.57;ReadPosRankSum=-0.619;SOR=0.547	GT:AD:DP:GQ:PL	0/1:21,24:45:99:954,0,929
2R	11182947	.	A	T	971.77	.	AC=1;AF=0.500;AN=2;BaseQRankSum=-2.583;ClippingRankSum=0.000;DP=51;ExcessHet=3.0103;FS=3.933;MLEAC=1;MLEAF=0.500;MQ=43.87;MQRankSum=-1.578;QD=19.05;ReadPosRankSum=0.171;SOR=0.845	GT:AD:DP:GQ:PL	0/1:23,28:51:99:1000,0,863
2R	11182956	.	T	C	982.77	.	AC=1;AF=0.500;AN=2;BaseQRankSum=-3.957;ClippingRankSum=0.000;DP=53;ExcessHet=3.0103;FS=2.315;MLEAC=1;MLEAF=0.500;MQ=43.93;MQRankSum=-1.322;QD=18.54;ReadPosRankSum=1.045;SOR=0.945	GT:AD:DP:GQ:PL	0/1:25,28:53:99:1011,0,889
2R	11182970	.	G	GA	1839.73	.	AC=2;AF=1.00;AN=2;DP=54;ExcessHet=3.0103;FS=0.000;MLEAC=2;MLEAF=1.00;MQ=43.93;QD=34.07;SOR=0.767	GT:AD:DP:GQ:PL	1/1:0,54:54:99:1877,162,0
2R	11183076	.	C	G	282.77	.	AC=1;AF=0.500;AN=2;BaseQRankSum=0.816;ClippingRankSum=0.000;DP=33;ExcessHet=3.0103;FS=8.291;MLEAC=1;MLEAF=0.500;MQ=43.76;MQRankSum=1.836;QD=8.57;ReadPosRankSum=0.695;SOR=0.595	GT:AD:DP:GQ:PL	0/1:19,14:33:99:311,0,417
2R	11183089	.	G	A	496.77	.	AC=1;AF=0.500;AN=2;BaseQRankSum=2.348;ClippingRankSum=0.000;DP=35;ExcessHet=3.0103;FS=11.242;MLEAC=1;MLEAF=0.500;MQ=43.66;MQRankSum=2.191;QD=14.19;ReadPosRankSum=-0.270;SOR=0.575	GT:AD:DP:GQ:PL	0/1:21,14:35:99:525,0,810
2R	11183090	.	G	A	496.77	.	AC=1;AF=0.500;AN=2;BaseQRankSum=2.727;ClippingRankSum=0.000;DP=35;ExcessHet=3.0103;FS=11.242;MLEAC=1;MLEAF=0.500;MQ=43.66;MQRankSum=2.191;QD=14.19;ReadPosRankSum=-0.354;SOR=0.575	GT:AD:DP:GQ:PL	0/1:21,14:35:99:525,0,810
2R	11183129	.	AC	A	1162.73	.	AC=1;AF=0.500;AN=2;BaseQRankSum=-1.884;ClippingRankSum=0.000;DP=47;ExcessHet=3.0103;FS=17.390;MLEAC=1;MLEAF=0.500;MQ=43.50;MQRankSum=-2.975;QD=24.74;ReadPosRankSum=2.348;SOR=2.975	GT:AD:DP:GQ:PL	0/1:17,30:47:99:1200,0,717
2R	11183132	.	T	C	1212.77	.	AC=1;AF=0.500;AN=2;BaseQRankSum=-3.520;ClippingRankSum=0.000;DP=48;ExcessHet=3.0103;FS=24.491;MLEAC=1;MLEAF=0.500;MQ=43.51;MQRankSum=-3.052;QD=25.27;SOR=2.956	GT:AD:DP:GQ:PL	0/1:18,30:48:99:1241,0,714
2R	11183136	.	A	T	1257.77	.	AC=1;AF=0.500;AN=2;BaseQRankSum=-1.173;ClippingRankSum=0.000;DP=50;ExcessHet=3.0103;FS=28.046;MLEAC=1;MLEAF=0.500;MQ=43.53;MQRankSum=-2.937;QD=25.16;ReadPosRankSum=1.962;SOR=3.101	GT:AD:DP:GQ:PL	0/1:18,32:50:99:1286,0,701
2R	11183143	.	CCG	C	1311.73	.	AC=1;AF=0.500;AN=2;BaseQRankSum=1.334;ClippingRankSum=0.000;DP=48;ExcessHet=3.0103;FS=21.940;MLEAC=1;MLEAF=0.500;MQ=43.51;MQRankSum=-2.784;QD=27.33;ReadPosRankSum=1.400;SOR=3.110	GT:AD:DP:GQ:PL	0/1:16,32:48:99:1349,0,681
2R	11183147	.	A	AAG	1317.73	.	AC=1;AF=0.500;AN=2;BaseQRankSum=-0.500;ClippingRankSum=0.000;DP=51;ExcessHet=3.0103;FS=21.507;MLEAC=1;MLEAF=0.500;MQ=43.54;MQRankSum=-2.760;QD=25.84;ReadPosRankSum=1.895;SOR=3.251	GT:AD:DP:GQ:PL	0/1:17,34:51:99:1355,0,597
2R	11183183	.	TG	T	961.73	.	AC=1;AF=0.500;AN=2;BaseQRankSum=-1.425;ClippingRankSum=0.000;DP=56;ExcessHet=3.0103;FS=26.799;MLEAC=1;MLEAF=0.500;MQ=43.61;MQRankSum=-3.049;QD=17.17;ReadPosRankSum=0.700;SOR=3.607	GT:AD:DP:GQ:PL	0/1:23,33:56:99:999,0,854
2R	11183202	.	A	G	854.77	.	AC=1;AF=0.500;AN=2;BaseQRankSum=-1.300;ClippingRankSum=0.000;DP=63;ExcessHet=3.0103;FS=32.597;MLEAC=1;MLEAF=0.500;MQ=43.63;MQRankSum=-3.088;QD=13.57;ReadPosRankSum=-1.700;SOR=3.489	GT:AD:DP:GQ:PL	0/1:25,38:63:99:883,0,891
2R	11183213	.	C	G	847.77	.	AC=1;AF=0.500;AN=2;BaseQRankSum=-1.032;ClippingRankSum=0.000;DP=66;ExcessHet=3.0103;FS=26.371;MLEAC=1;MLEAF=0.500;MQ=43.61;MQRankSum=-3.153;QD=13.04;ReadPosRankSum=-2.259;SOR=2.929	GT:AD:DP:GQ:PL	0/1:25,40:65:99:876,0,878
2R	11183236	.	G	T	1678.77	.	AC=1;AF=0.500;AN=2;BaseQRankSum=4.930;ClippingRankSum=0.000;DP=72;ExcessHet=3.0103;FS=15.597;MLEAC=1;MLEAF=0.500;MQ=43.73;MQRankSum=-2.850;QD=23.32;ReadPosRankSum=-1.817;SOR=1.839	GT:AD:DP:GQ:PL	0/1:30,42:72:99:1707,0,1164
2R	11183239	.	T	A	1713.77	.	AC=1;AF=0.500;AN=2;BaseQRankSum=3.151;ClippingRankSum=0.000;DP=74;ExcessHet=3.0103;FS=10.383;MLEAC=1;MLEAF=0.500;MQ=43.74;MQRankSum=-2.779;QD=23.16;ReadPosRankSum=-2.171;SOR=1.619	GT:AD:DP:GQ:PL	0/1:30,44:74:99:1742,0,1161
2R	11183293	.	T	A	958.77	.	AC=1;AF=0.500;AN=2;BaseQRankSum=0.445;ClippingRankSum=0.000;DP=71;ExcessHet=3.0103;FS=4.635;MLEAC=1;MLEAF=0.500;MQ=43.70;MQRankSum=-2.881;QD=13.50;ReadPosRankSum=0.685;SOR=0.430	GT:AD:DP:GQ:PL	0/1:28,43:71:99:987,0,556
2R	11183326	.	C	A	1821.77	.	AC=1;AF=0.500;AN=2;BaseQRankSum=0.787;ClippingRankSum=0.000;DP=72;ExcessHet=3.0103;FS=18.009;MLEAC=1;MLEAF=0.500;MQ=43.59;MQRankSum=-2.745;QD=25.30;ReadPosRankSum=1.094;SOR=0.865	GT:AD:DP:GQ:PL	0/1:27,45:72:99:1850,0,1350
2R	11183332	.	T	A	1827.77	.	AC=1;AF=0.500;AN=2;BaseQRankSum=1.294;ClippingRankSum=0.000;DP=70;ExcessHet=3.0103;FS=16.117;MLEAC=1;MLEAF=0.500;MQ=43.58;MQRankSum=-2.515;QD=26.11;ReadPosRankSum=0.051;SOR=0.769	GT:AD:DP:GQ:PL	0/1:24,46:70:99:1856,0,1296
2R	11183335	.	C	T	1824.77	.	AC=1;AF=0.500;AN=2;BaseQRankSum=4.098;ClippingRankSum=0.000;DP=68;ExcessHet=3.0103;FS=14.071;MLEAC=1;MLEAF=0.500;MQ=43.57;MQRankSum=-2.491;QD=26.83;ReadPosRankSum=-0.013;SOR=0.873	GT:AD:DP:GQ:PL	0/1:23,45:68:99:1853,0,1270
2R	11183338	.	T	G	1827.77	.	AC=1;AF=0.500;AN=2;BaseQRankSum=0.410;ClippingRankSum=0.000;DP=68;ExcessHet=3.0103;FS=16.890;MLEAC=1;MLEAF=0.500;MQ=43.57;MQRankSum=-2.491;QD=26.88;ReadPosRankSum=-0.123;SOR=1.036	GT:AD:DP:GQ:PL	0/1:23,45:68:99:1856,0,1228
2R	11183364	.	A	G	960.77	.	AC=1;AF=0.500;AN=2;BaseQRankSum=1.241;ClippingRankSum=0.000;DP=76;ExcessHet=3.0103;FS=25.624;MLEAC=1;MLEAF=0.500;MQ=43.66;MQRankSum=-2.734;QD=12.64;ReadPosRankSum=0.965;SOR=1.126	GT:AD:DP:GQ:PL	0/1:32,44:76:99:989,0,646
2R	11183598	.	T	G	724.77	.	AC=1;AF=0.500;AN=2;BaseQRankSum=-2.271;ClippingRankSum=0.000;DP=66;ExcessHet=3.0103;FS=0.000;MLEAC=1;MLEAF=0.500;MQ=43.97;MQRankSum=-0.895;QD=11.15;ReadPosRankSum=-0.467;SOR=0.625	GT:AD:DP:GQ:PL	0/1:30,35:65:99:753,0,636
2R	11183815	.	G	A	1201.77	.	AC=2;AF=1.00;AN=2;BaseQRankSum=1.822;ClippingRankSum=0.000;DP=46;ExcessHet=3.0103;FS=0.000;MLEAC=2;MLEAF=1.00;MQ=43.96;MQRankSum=0.000;QD=26.13;ReadPosRankSum=-0.569;SOR=1.302	GT:AD:DP:GQ:PL	1/1:1,45:46:99:1230,128,0
2R	11183929	.	C	G	366.77	.	AC=1;AF=0.500;AN=2;BaseQRankSum=-0.797;ClippingRankSum=0.000;DP=39;ExcessHet=3.0103;FS=2.814;MLEAC=1;MLEAF=0.500;MQ=43.90;MQRankSum=-1.434;QD=9.40;ReadPosRankSum=-0.133;SOR=0.333	GT:AD:DP:GQ:PL	0/1:20,19:39:99:395,0,421
2R	11184032	.	C	T	508.77	.	AC=1;AF=0.500;AN=2;BaseQRankSum=-1.589;ClippingRankSum=0.000;DP=16;ExcessHet=3.0103;FS=0.000;MLEAC=1;MLEAF=0.500;MQ=43.88;MQRankSum=-0.320;QD=31.80;ReadPosRankSum=2.695;SOR=0.458	GT:AD:DP:GQ:PL	0/1:3,13:16:87:537,0,87
2R	11184034	.	A	G	508.77	.	AC=1;AF=0.500;AN=2;BaseQRankSum=-2.357;ClippingRankSum=0.000;DP=16;ExcessHet=3.0103;FS=0.000;MLEAC=1;MLEAF=0.500;MQ=43.88;MQRankSum=-0.320;QD=31.80;ReadPosRankSum=2.693;SOR=0.458	GT:AD:DP:GQ:PL	0/1:3,13:16:87:537,0,87
2R	11184038	.	G	GTA	544.73	.	AC=1;AF=0.500;AN=2;BaseQRankSum=-2.041;ClippingRankSum=0.000;DP=16;ExcessHet=3.0103;FS=0.000;MLEAC=1;MLEAF=0.500;MQ=43.88;MQRankSum=-0.189;QD=34.05;ReadPosRankSum=2.150;SOR=0.976	GT:AD:DP:GQ:PL	0/1:2,14:16:42:582,0,42
2R	11184040	.	GGGGGGGGGGGT	G	586.73	.	AC=1;AF=0.500;AN=2;DP=14;ExcessHet=3.0103;FS=0.000;MLEAC=1;MLEAF=0.500;MQ=43.86;QD=30.95;SOR=0.976	GT:AD:DP:GQ:PL	0/1:0,14:14:39:624,0,39
2R	11184061	.	A	C	744.77	.	AC=2;AF=1.00;AN=2;DP=15;ExcessHet=3.0103;FS=0.000;MLEAC=2;MLEAF=1.00;MQ=43.87;QD=24.91;SOR=1.473	GT:AD:DP:GQ:PL	1/1:0,15:15:54:773,54,0
2R	11184084	.	A	G	884.77	.	AC=2;AF=1.00;AN=2;DP=26;ExcessHet=3.0103;FS=0.000;MLEAC=2;MLEAF=1.00;MQ=43.85;QD=32.90;SOR=1.136	GT:AD:DP:GQ:PL	1/1:0,25:25:75:913,75,0
2R	11184147	.	A	G	1849.77	.	AC=2;AF=1.00;AN=2;DP=43;ExcessHet=3.0103;FS=0.000;MLEAC=2;MLEAF=1.00;MQ=43.86;QD=27.47;SOR=1.179	GT:AD:DP:GQ:PL	1/1:0,43:43:99:1878,129,0
2R	11184161	.	A	G	2014.77	.	AC=2;AF=1.00;AN=2;DP=48;ExcessHet=3.0103;FS=0.000;MLEAC=2;MLEAF=1.00;MQ=43.88;QD=30.36;SOR=0.963	GT:AD:DP:GQ:PL	1/1:0,48:48:99:2043,144,0
2R	11184286	.	ATC	A	698.73	.	AC=1;AF=0.500;AN=2;BaseQRankSum=-0.450;ClippingRankSum=0.000;DP=35;ExcessHet=3.0103;FS=0.000;MLEAC=1;MLEAF=0.500;MQ=43.53;MQRankSum=3.828;QD=21.84;ReadPosRankSum=0.676;SOR=1.022	GT:AD:DP:GQ:PL	0/1:6,26:32:99:736,0,159
2R	11184296	.	C	CTT	283.73	.	AC=1;AF=0.500;AN=2;BaseQRankSum=-0.134;ClippingRankSum=0.000;DP=38;ExcessHet=3.0103;FS=1.463;MLEAC=1;MLEAF=0.500;MQ=43.62;MQRankSum=-3.073;QD=7.67;ReadPosRankSum=-1.363;SOR=0.791	GT:AD:DP:GQ:PL	0/1:28,9:37:99:321,0,1146
2R	11184301	.	T	TCTCTCC	358.73	.	AC=1;AF=0.500;AN=2;BaseQRankSum=-0.481;ClippingRankSum=0.000;DP=40;ExcessHet=3.0103;FS=1.448;MLEAC=1;MLEAF=0.500;MQ=43.57;MQRankSum=-3.549;QD=8.97;ReadPosRankSum=-0.891;SOR=1.007	GT:AD:DP:GQ:PL	0/1:30,10:40:99:396,0,1266
2R	11184326	.	C	T	526.77	.	AC=1;AF=0.500;AN=2;BaseQRankSum=-0.683;ClippingRankSum=0.000;DP=40;ExcessHet=3.0103;FS=0.000;MLEAC=1;MLEAF=0.500;MQ=43.24;MQRankSum=-2.893;QD=13.17;ReadPosRankSum=-0.657;SOR=0.738	GT:AD:DP:GQ:PL	0/1:25,15:40:99:555,0,1005
2R	11184328	.	A	C	568.77	.	AC=1;AF=0.500;AN=2;BaseQRankSum=-3.424;ClippingRankSum=0.000;DP=40;ExcessHet=3.0103;FS=0.000;MLEAC=1;MLEAF=0.500;MQ=43.24;MQRankSum=-2.893;QD=14.22;ReadPosRankSum=-0.517;SOR=0.738	GT:AD:DP:GQ:PL	0/1:25,15:40:99:597,0,1002
2R	11184329	.	A	T	568.77	.	AC=1;AF=0.500;AN=2;BaseQRankSum=-0.747;ClippingRankSum=0.000;DP=41;ExcessHet=3.0103;FS=0.000;MLEAC=1;MLEAF=0.500;MQ=43.26;MQRankSum=-2.775;QD=13.87;ReadPosRankSum=-0.802;SOR=0.853	GT:AD:DP:GQ:PL	0/1:25,16:41:99:597,0,1002
2R	11184338	.	T	C	571.77	.	AC=1;AF=0.500;AN=2;BaseQRankSum=-0.525;ClippingRankSum=0.000;DP=40;ExcessHet=3.0103;FS=0.000;MLEAC=1;MLEAF=0.500;MQ=43.24;MQRankSum=-2.712;QD=14.29;ReadPosRankSum=-0.621;SOR=0.765	GT:AD:DP:GQ:PL	0/1:24,16:40:99:600,0,960
2R	11184381	.	G	A	358.77	.	AC=1;AF=0.500;AN=2;BaseQRankSum=-3.062;ClippingRankSum=0.000;DP=46;ExcessHet=3.0103;FS=4.309;MLEAC=1;MLEAF=0.500;MQ=43.38;MQRankSum=-2.250;QD=7.80;ReadPosRankSum=1.445;SOR=0.460	GT:AD:DP:GQ:PL	0/1:27,19:46:99:387,0,648
2R	11184652	.	A	T	451.77	.	AC=1;AF=0.500;AN=2;BaseQRankSum=0.948;ClippingRankSum=0.000;DP=43;ExcessHet=3.0103;FS=2.704;MLEAC=1;MLEAF=0.500;MQ=43.87;MQRankSum=0.033;QD=10.51;ReadPosRankSum=-0.428;SOR=0.335	GT:AD:DP:GQ:PL	0/1:21,22:43:99:480,0,468
2R	11184709	.	AACAC	A	869.73	.	AC=1;AF=0.500;AN=2;BaseQRankSum=-0.268;ClippingRankSum=0.000;DP=46;ExcessHet=3.0103;FS=0.000;MLEAC=1;MLEAF=0.500;MQ=43.75;MQRankSum=0.323;QD=20.71;ReadPosRankSum=0.397;SOR=0.850	GT:AD:DP:GQ:PL	0/1:19,23:42:99:907,0,760
2R	11184734	.	GCACACACACACACACACACA	G	946.73	.	AC=1;AF=0.500;AN=2;BaseQRankSum=1.763;ClippingRankSum=0.000;DP=46;ExcessHet=3.0103;FS=1.249;MLEAC=1;MLEAF=0.500;MQ=42.15;MQRankSum=0.645;QD=20.58;ReadPosRankSum=0.207;SOR=0.970	GT:AD:DP:GQ:PL	0/1:22,24:46:99:984,0,791
2R	11184845	.	T	C	448.77	.	AC=1;AF=0.500;AN=2;BaseQRankSum=-3.587;ClippingRankSum=0.000;DP=50;ExcessHet=3.0103;FS=0.000;MLEAC=1;MLEAF=0.500;MQ=42.85;MQRankSum=-0.673;QD=8.98;ReadPosRankSum=-0.618;SOR=0.629	GT:AD:DP:GQ:PL	0/1:27,23:50:99:477,0,599
2R	11185021	.	A	G	509.77	.	AC=1;AF=0.500;AN=2;BaseQRankSum=0.642;ClippingRankSum=0.000;DP=53;ExcessHet=3.0103;FS=2.304;MLEAC=1;MLEAF=0.500;MQ=43.03;MQRankSum=1.723;QD=9.80;ReadPosRankSum=1.667;SOR=1.045	GT:AD:DP:GQ:PL	0/1:27,25:52:99:538,0,565
2R	11185059	.	C	T	639.77	.	AC=1;AF=0.500;AN=2;BaseQRankSum=1.798;ClippingRankSum=0.000;DP=55;ExcessHet=3.0103;FS=0.000;MLEAC=1;MLEAF=0.500;MQ=42.75;MQRankSum=-0.787;QD=11.85;ReadPosRankSum=0.917;SOR=0.665	GT:AD:DP:GQ:PL	0/1:24,30:54:99:668,0,482
2R	11185269	.	C	T	547.77	.	AC=1;AF=0.500;AN=2;BaseQRankSum=-0.252;ClippingRankSum=0.000;DP=60;ExcessHet=3.0103;FS=3.586;MLEAC=1;MLEAF=0.500;MQ=44.00;MQRankSum=0.000;QD=9.13;ReadPosRankSum=-0.345;SOR=0.847	GT:AD:DP:GQ:PL	0/1:32,28:60:99:576,0,701
2R	11185300	.	T	C	407.77	.	AC=1;AF=0.500;AN=2;BaseQRankSum=-4.378;ClippingRankSum=0.000;DP=58;ExcessHet=3.0103;FS=0.000;MLEAC=1;MLEAF=0.500;MQ=44.00;MQRankSum=0.000;QD=7.03;ReadPosRankSum=0.176;SOR=0.663	GT:AD:DP:GQ:PL	0/1:35,23:58:99:436,0,833
2R	11185421	.	T	A	473.77	.	AC=1;AF=0.500;AN=2;BaseQRankSum=-2.262;ClippingRankSum=0.000;DP=63;ExcessHet=3.0103;FS=11.038;MLEAC=1;MLEAF=0.500;MQ=43.94;MQRankSum=-1.735;QD=7.52;ReadPosRankSum=-1.254;SOR=1.541	GT:AD:DP:GQ:PL	0/1:38,25:63:99:502,0,898
2R	11185483	.	C	T	455.77	.	AC=1;AF=0.500;AN=2;BaseQRankSum=1.678;ClippingRankSum=0.000;DP=66;ExcessHet=3.0103;FS=16.894;MLEAC=1;MLEAF=0.500;MQ=43.51;MQRankSum=-1.723;QD=7.01;ReadPosRankSum=-1.568;SOR=2.277	GT:AD:DP:GQ:PL	0/1:39,26:65:99:484,0,869
2R	11185638	.	AAAC	A	1622.73	.	AC=2;AF=1.00;AN=2;DP=54;ExcessHet=3.0103;FS=0.000;MLEAC=2;MLEAF=1.00;MQ=42.47;QD=30.62;SOR=0.788	GT:AD:DP:GQ:PL	1/1:0,42:42:99:1660,127,0
2R	11185707	.	A	G	544.77	.	AC=1;AF=0.500;AN=2;BaseQRankSum=0.620;ClippingRankSum=0.000;DP=54;ExcessHet=3.0103;FS=1.087;MLEAC=1;MLEAF=0.500;MQ=42.56;MQRankSum=0.230;QD=10.09;ReadPosRankSum=-2.070;SOR=0.807	GT:AD:DP:GQ:PL	0/1:34,20:54:99:573,0,1270
2R	11185732	.	G	A	485.77	.	AC=1;AF=0.500;AN=2;BaseQRankSum=3.671;ClippingRankSum=0.000;DP=48;ExcessHet=3.0103;FS=1.206;MLEAC=1;MLEAF=0.500;MQ=42.38;MQRankSum=-0.077;QD=10.12;ReadPosRankSum=-0.412;SOR=0.680	GT:AD:DP:GQ:PL	0/1:33,15:48:99:514,0,1270
2R	11186831	.	A	G	838.77	.	AC=1;AF=0.500;AN=2;BaseQRankSum=-0.456;ClippingRankSum=0.000;DP=62;ExcessHet=3.0103;FS=1.026;MLEAC=1;MLEAF=0.500;MQ=44.00;MQRankSum=0.000;QD=13.75;ReadPosRankSum=-1.315;SOR=0.968	GT:AD:DP:GQ:PL	0/1:22,39:61:99:867,0,407
2R	11187234	.	G	GTACCCCT	615.73	.	AC=1;AF=0.500;AN=2;BaseQRankSum=-0.788;ClippingRankSum=0.000;DP=47;ExcessHet=3.0103;FS=0.000;MLEAC=1;MLEAF=0.500;MQ=43.27;MQRankSum=-1.396;QD=16.20;ReadPosRankSum=-0.088;SOR=0.910	GT:AD:DP:GQ:PL	0/1:19,19:38:99:653,0,1162
2R	11187388	.	A	G	1413.77	.	AC=2;AF=1.00;AN=2;DP=54;ExcessHet=3.0103;FS=0.000;MLEAC=2;MLEAF=1.00;MQ=44.00;QD=26.18;SOR=1.567	GT:AD:DP:GQ:PL	1/1:0,54:54:99:1442,160,0
2R	11187461	.	CG	C	1448.73	.	AC=2;AF=1.00;AN=2;DP=57;ExcessHet=3.0103;FS=0.000;MLEAC=2;MLEAF=1.00;MQ=44.00;QD=26.83;SOR=1.220	GT:AD:DP:GQ:PL	1/1:0,54:54:99:1486,162,0
2R	11187501	.	C	T	1765.77	.	AC=2;AF=1.00;AN=2;DP=64;ExcessHet=3.0103;FS=0.000;MLEAC=2;MLEAF=1.00;MQ=44.00;QD=27.59;SOR=1.402	GT:AD:DP:GQ:PL	1/1:0,64:64:99:1794,192,0
2R	11187629	.	GTTTT	G	2293.73	.	AC=2;AF=1.00;AN=2;DP=51;ExcessHet=3.0103;FS=0.000;MLEAC=2;MLEAF=1.00;MQ=44.00;QD=29.83;SOR=0.732	GT:AD:DP:GQ:PL	1/1:0,51:51:99:2331,157,0
2R	11187634	.	T	TGC	2293.73	.	AC=2;AF=1.00;AN=2;DP=51;ExcessHet=3.0103;FS=0.000;MLEAC=2;MLEAF=1.00;MQ=44.00;QD=31.54;SOR=0.732	GT:AD:DP:GQ:PL	1/1:0,51:51:99:2331,157,0
2R	11187667	.	A	G	1406.77	.	AC=2;AF=1.00;AN=2;DP=51;ExcessHet=3.0103;FS=0.000;MLEAC=2;MLEAF=1.00;MQ=44.00;QD=27.58;SOR=0.994	GT:AD:DP:GQ:PL	1/1:0,51:51:99:1435,153,0
2R	11188050	.	A	G	1280.77	.	AC=1;AF=0.500;AN=2;BaseQRankSum=1.450;ClippingRankSum=0.000;DP=55;ExcessHet=3.0103;FS=7.502;MLEAC=1;MLEAF=0.500;MQ=43.96;MQRankSum=-0.779;QD=23.29;ReadPosRankSum=-0.138;SOR=1.015	GT:AD:DP:GQ:PL	0/1:22,33:55:99:1309,0,763
2R	11188065	.	T	A	1338.77	.	AC=1;AF=0.500;AN=2;BaseQRankSum=-3.809;ClippingRankSum=0.000;DP=54;ExcessHet=3.0103;FS=13.088;MLEAC=1;MLEAF=0.500;MQ=43.93;MQRankSum=-1.068;QD=24.79;ReadPosRankSum=-1.093;SOR=1.240	GT:AD:DP:GQ:PL	0/1:20,34:54:99:1367,0,779
2R	11188072	.	G	T	1416.77	.	AC=1;AF=0.500;AN=2;BaseQRankSum=3.096;ClippingRankSum=0.000;DP=55;ExcessHet=3.0103;FS=19.853;MLEAC=1;MLEAF=0.500;MQ=43.89;MQRankSum=-1.260;QD=25.76;ReadPosRankSum=-1.629;SOR=1.598	GT:AD:DP:GQ:PL	0/1:19,36:55:99:1445,0,751
2R	11188096	.	T	C	1253.77	.	AC=1;AF=0.500;AN=2;BaseQRankSum=0.362;ClippingRankSum=0.000;DP=57;ExcessHet=3.0103;FS=17.959;MLEAC=1;MLEAF=0.500;MQ=43.90;MQRankSum=-1.377;QD=22.00;ReadPosRankSum=0.508;SOR=1.297	GT:AD:DP:GQ:PL	0/1:22,35:57:99:1282,0,811
2R	11188144	.	T	A	1602.77	.	AC=1;AF=0.500;AN=2;BaseQRankSum=-0.054;ClippingRankSum=0.000;DP=63;ExcessHet=3.0103;FS=9.208;MLEAC=1;MLEAF=0.500;MQ=43.84;MQRankSum=-1.619;QD=25.44;ReadPosRankSum=0.693;SOR=0.916	GT:AD:DP:GQ:PL	0/1:21,42:63:99:1631,0,885
2R	11188165	.	T	C	1593.77	.	AC=1;AF=0.500;AN=2;BaseQRankSum=-0.643;ClippingRankSum=0.000;DP=58;ExcessHet=3.0103;FS=10.514;MLEAC=1;MLEAF=0.500;MQ=43.83;MQRankSum=-1.538;QD=27.48;ReadPosRankSum=-0.050;SOR=0.897	GT:AD:DP:GQ:PL	0/1:18,40:58:99:1622,0,791
2R	11188168	.	T	G	1589.77	.	AC=1;AF=0.500;AN=2;BaseQRankSum=0.805;ClippingRankSum=0.000;DP=58;ExcessHet=3.0103;FS=10.514;MLEAC=1;MLEAF=0.500;MQ=43.83;MQRankSum=-1.538;QD=27.41;ReadPosRankSum=0.008;SOR=0.897	GT:AD:DP:GQ:PL	0/1:18,40:58:99:1618,0,785
2R	11188203	.	ACAAAAATTT	A	1296.73	.	AC=1;AF=0.500;AN=2;BaseQRankSum=-1.313;ClippingRankSum=0.000;DP=49;ExcessHet=3.0103;FS=4.235;MLEAC=1;MLEAF=0.500;MQ=43.76;MQRankSum=-0.962;QD=26.46;ReadPosRankSum=0.103;SOR=0.758	GT:AD:DP:GQ:PL	0/1:17,32:49:99:1334,0,815
2R	11188213	.	T	TCCC	1296.73	.	AC=1;AF=0.500;AN=2;BaseQRankSum=2.076;ClippingRankSum=0.000;DP=49;ExcessHet=3.0103;FS=2.587;MLEAC=1;MLEAF=0.500;MQ=43.76;MQRankSum=-0.863;QD=26.46;ReadPosRankSum=-0.192;SOR=0.718	GT:AD:DP:GQ:PL	0/1:16,33:49:99:1334,0,815
2R	11188228	.	G	T	1301.77	.	AC=1;AF=0.500;AN=2;BaseQRankSum=1.163;ClippingRankSum=0.000;DP=51;ExcessHet=3.0103;FS=0.000;MLEAC=1;MLEAF=0.500;MQ=43.85;MQRankSum=-0.343;QD=25.52;ReadPosRankSum=-0.730;SOR=0.818	GT:AD:DP:GQ:PL	0/1:17,34:51:99:1330,0,663
2R	11188500	.	T	TCA	248.73	.	AC=1;AF=0.500;AN=2;BaseQRankSum=-0.174;ClippingRankSum=0.000;DP=44;ExcessHet=3.0103;FS=7.425;MLEAC=1;MLEAF=0.500;MQ=43.91;MQRankSum=-1.442;QD=5.92;ReadPosRankSum=0.150;SOR=1.509	GT:AD:DP:GQ:PL	0/1:29,13:42:99:286,0,800
2R	11188724	.	G	A	1497.77	.	AC=1;AF=0.500;AN=2;BaseQRankSum=0.375;ClippingRankSum=0.000;DP=60;ExcessHet=3.0103;FS=2.365;MLEAC=1;MLEAF=0.500;MQ=43.84;MQRankSum=-0.512;QD=25.39;ReadPosRankSum=-0.984;SOR=1.075	GT:AD:DP:GQ:PL	0/1:18,41:59:99:1526,0,582
2R	11188744	.	T	A	2732.77	.	AC=2;AF=1.00;AN=2;DP=60;ExcessHet=3.0103;FS=0.000;MLEAC=2;MLEAF=1.00;MQ=43.80;QD=31.25;SOR=0.831	GT:AD:DP:GQ:PL	1/1:0,60:60:99:2761,187,0
2R	11188749	.	C	T,G	2532.77	.	AC=1,1;AF=0.500,0.500;AN=2;DP=59;ExcessHet=3.0103;FS=0.000;MLEAC=1,1;MLEAF=0.500,0.500;MQ=43.77;QD=27.40;SOR=0.871	GT:AD:DP:GQ:PL	1/2:0,39,20:59:99:2561,840,716,1692,0,1626
2R	11188750	.	G	C,A	2448.77	.	AC=1,1;AF=0.500,0.500;AN=2;DP=59;ExcessHet=3.0103;FS=0.000;MLEAC=1,1;MLEAF=0.500,0.500;MQ=43.77;QD=30.14;SOR=0.871	GT:AD:DP:GQ:PL	1/2:0,39,20:59:99:2477,840,722,1638,0,1577
2R	11188758	.	T	C	819.77	.	AC=1;AF=0.500;AN=2;BaseQRankSum=0.931;ClippingRankSum=0.000;DP=60;ExcessHet=3.0103;FS=3.652;MLEAC=1;MLEAF=0.500;MQ=43.77;MQRankSum=1.394;QD=13.66;ReadPosRankSum=-3.103;SOR=0.505	GT:AD:DP:GQ:PL	0/1:37,23:60:99:848,0,1568
2R	11188761	.	A	G	774.77	.	AC=1;AF=0.500;AN=2;BaseQRankSum=-1.299;ClippingRankSum=0.000;DP=61;ExcessHet=3.0103;FS=3.735;MLEAC=1;MLEAF=0.500;MQ=43.78;MQRankSum=1.279;QD=12.70;ReadPosRankSum=-2.494;SOR=0.641	GT:AD:DP:GQ:PL	0/1:39,22:61:99:803,0,1597
2R	11188772	.	T	A	1515.77	.	AC=1;AF=0.500;AN=2;BaseQRankSum=-1.008;ClippingRankSum=0.000;DP=63;ExcessHet=3.0103;FS=5.117;MLEAC=1;MLEAF=0.500;MQ=43.75;MQRankSum=-1.485;QD=24.06;ReadPosRankSum=2.521;SOR=0.873	GT:AD:DP:GQ:PL	0/1:23,40:63:99:1544,0,812
2R	11188798	.	C	CATT	1009.73	.	AC=1;AF=0.500;AN=2;BaseQRankSum=0.599;ClippingRankSum=0.000;DP=66;ExcessHet=3.0103;FS=6.603;MLEAC=1;MLEAF=0.500;MQ=43.79;MQRankSum=1.549;QD=15.53;ReadPosRankSum=-1.611;SOR=0.673	GT:AD:DP:GQ:PL	0/1:38,27:65:99:1047,0,1511
2R	11188802	.	G	A	990.77	.	AC=1;AF=0.500;AN=2;BaseQRankSum=3.662;ClippingRankSum=0.000;DP=65;ExcessHet=3.0103;FS=6.603;MLEAC=1;MLEAF=0.500;MQ=43.79;MQRankSum=1.549;QD=15.24;ReadPosRankSum=-0.820;SOR=0.673	GT:AD:DP:GQ:PL	0/1:38,27:65:99:1019,0,1514
2R	11188832	.	CTATGTTTGGACCA	C	1117.73	.	AC=1;AF=0.500;AN=2;BaseQRankSum=-0.550;ClippingRankSum=0.000;DP=59;ExcessHet=3.0103;FS=2.245;MLEAC=1;MLEAF=0.500;MQ=43.77;MQRankSum=-2.550;QD=19.27;ReadPosRankSum=-2.048;SOR=0.374	GT:AD:DP:GQ:PL	0/1:29,29:58:99:1155,0,1124
2R	11188849	.	AC	A	1117.73	.	AC=1;AF=0.500;AN=2;BaseQRankSum=0.280;ClippingRankSum=0.000;DP=58;ExcessHet=3.0103;FS=2.245;MLEAC=1;MLEAF=0.500;MQ=43.80;MQRankSum=-2.550;QD=19.27;ReadPosRankSum=-2.132;SOR=0.374	GT:AD:DP:GQ:PL	0/1:29,29:58:99:1155,0,1124
2R	11188876	.	G	T	1284.77	.	AC=1;AF=0.500;AN=2;BaseQRankSum=-0.467;ClippingRankSum=0.000;DP=60;ExcessHet=3.0103;FS=0.000;MLEAC=1;MLEAF=0.500;MQ=43.80;MQRankSum=-2.225;QD=21.41;ReadPosRankSum=-2.940;SOR=0.710	GT:AD:DP:GQ:PL	0/1:26,34:60:99:1313,0,922
2R	11188883	.	G	GGCT	1248.73	.	AC=1;AF=0.500;AN=2;BaseQRankSum=-0.313;ClippingRankSum=0.000;DP=57;ExcessHet=3.0103;FS=0.000;MLEAC=1;MLEAF=0.500;MQ=43.79;MQRankSum=-2.174;QD=21.91;ReadPosRankSum=-2.652;SOR=0.793	GT:AD:DP:GQ:PL	0/1:24,33:57:99:1286,0,898
2R	11189213	.	GT	G,GTT	718.73	.	AC=1,1;AF=0.500,0.500;AN=2;BaseQRankSum=0.884;ClippingRankSum=0.000;DP=57;ExcessHet=3.0103;FS=0.000;MLEAC=1,1;MLEAF=0.500,0.500;MQ=43.93;MQRankSum=-0.410;QD=13.31;ReadPosRankSum=-0.254;SOR=0.682	GT:AD:DP:GQ:PL	1/2:5,37,12:54:99:756,164,237,642,0,955
2R	11189280	.	A	G	1616.77	.	AC=2;AF=1.00;AN=2;DP=59;ExcessHet=3.0103;FS=0.000;MLEAC=2;MLEAF=1.00;MQ=43.97;QD=27.40;SOR=0.796	GT:AD:DP:GQ:PL	1/1:0,59:59:99:1645,177,0
2R	11189336	.	G	C	976.77	.	AC=1;AF=0.500;AN=2;BaseQRankSum=-1.335;ClippingRankSum=0.000;DP=73;ExcessHet=3.0103;FS=15.211;MLEAC=1;MLEAF=0.500;MQ=43.97;MQRankSum=1.334;QD=13.38;ReadPosRankSum=-0.756;SOR=0.958	GT:AD:DP:GQ:PL	0/1:27,46:73:99:1005,0,529
2R	11189406	.	C	T	1823.77	.	AC=2;AF=1.00;AN=2;DP=67;ExcessHet=3.0103;FS=0.000;MLEAC=2;MLEAF=1.00;MQ=44.00;QD=27.22;SOR=0.849	GT:AD:DP:GQ:PL	1/1:0,67:67:99:1852,200,0
2R	11189471	.	T	C	1700.77	.	AC=2;AF=1.00;AN=2;DP=63;ExcessHet=3.0103;FS=0.000;MLEAC=2;MLEAF=1.00;MQ=44.00;QD=27.00;SOR=0.724	GT:AD:DP:GQ:PL	1/1:0,63:63:99:1729,188,0
2R	11190007	.	G	GC	670.73	.	AC=1;AF=0.500;AN=2;BaseQRankSum=-0.860;ClippingRankSum=0.000;DP=37;ExcessHet=3.0103;FS=5.287;MLEAC=1;MLEAF=0.500;MQ=44.00;MQRankSum=0.000;QD=20.33;ReadPosRankSum=0.505;SOR=0.395	GT:AD:DP:GQ:PL	0/1:16,17:33:99:708,0,819
2R	11190016	.	CCTTCCCCCGGCT	C	716.73	.	AC=1;AF=0.500;AN=2;BaseQRankSum=0.148;ClippingRankSum=0.000;DP=41;ExcessHet=3.0103;FS=4.498;MLEAC=1;MLEAF=0.500;MQ=44.00;MQRankSum=0.000;QD=17.48;ReadPosRankSum=0.248;SOR=0.451	GT:AD:DP:GQ:PL	0/1:22,19:41:99:754,0,1235
2R	11190035	.	T	C	736.77	.	AC=1;AF=0.500;AN=2;BaseQRankSum=-1.888;ClippingRankSum=0.000;DP=45;ExcessHet=3.0103;FS=6.232;MLEAC=1;MLEAF=0.500;MQ=44.00;MQRankSum=0.000;QD=16.37;ReadPosRankSum=-2.625;SOR=0.733	GT:AD:DP:GQ:PL	0/1:24,21:45:99:765,0,1257
2R	11190314	.	A	T	688.77	.	AC=1;AF=0.500;AN=2;BaseQRankSum=-1.262;ClippingRankSum=0.000;DP=59;ExcessHet=3.0103;FS=2.169;MLEAC=1;MLEAF=0.500;MQ=44.00;MQRankSum=0.000;QD=11.67;ReadPosRankSum=-0.978;SOR=1.022	GT:AD:DP:GQ:PL	0/1:27,32:59:99:717,0,587
2R	11190411	.	C	T	1623.77	.	AC=1;AF=0.500;AN=2;BaseQRankSum=4.215;ClippingRankSum=0.000;DP=70;ExcessHet=3.0103;FS=0.913;MLEAC=1;MLEAF=0.500;MQ=44.00;MQRankSum=0.000;QD=23.53;ReadPosRankSum=-0.669;SOR=0.583	GT:AD:DP:GQ:PL	0/1:27,42:69:99:1652,0,956
2R	11190420	.	T	G	1641.77	.	AC=1;AF=0.500;AN=2;BaseQRankSum=-1.487;ClippingRankSum=0.000;DP=66;ExcessHet=3.0103;FS=0.000;MLEAC=1;MLEAF=0.500;MQ=44.00;MQRankSum=0.000;QD=25.26;ReadPosRankSum=-0.810;SOR=0.679	GT:AD:DP:GQ:PL	0/1:24,41:65:99:1670,0,906
2R	11190425	.	C	A	1647.77	.	AC=1;AF=0.500;AN=2;BaseQRankSum=-1.047;ClippingRankSum=0.000;DP=66;ExcessHet=3.0103;FS=0.000;MLEAC=1;MLEAF=0.500;MQ=43.97;MQRankSum=-0.708;QD=25.35;ReadPosRankSum=-0.745;SOR=0.636	GT:AD:DP:GQ:PL	0/1:23,42:65:99:1676,0,839
2R	11190470	.	G	A	872.77	.	AC=1;AF=0.500;AN=2;BaseQRankSum=0.794;ClippingRankSum=0.000;DP=66;ExcessHet=3.0103;FS=0.000;MLEAC=1;MLEAF=0.500;MQ=43.94;MQRankSum=-1.104;QD=13.43;ReadPosRankSum=1.369;SOR=0.817	GT:AD:DP:GQ:PL	0/1:25,40:65:99:901,0,850
2R	11190486	.	A	G	859.77	.	AC=1;AF=0.500;AN=2;BaseQRankSum=-4.204;ClippingRankSum=0.000;DP=67;ExcessHet=3.0103;FS=5.029;MLEAC=1;MLEAF=0.500;MQ=43.91;MQRankSum=-1.400;QD=13.03;ReadPosRankSum=1.647;SOR=0.850	GT:AD:DP:GQ:PL	0/1:26,40:66:99:888,0,941
2R	11190498	.	C	T	1683.77	.	AC=1;AF=0.500;AN=2;BaseQRankSum=-0.862;ClippingRankSum=0.000;DP=68;ExcessHet=3.0103;FS=6.694;MLEAC=1;MLEAF=0.500;MQ=43.91;MQRankSum=-1.366;QD=24.76;ReadPosRankSum=1.029;SOR=0.974	GT:AD:DP:GQ:PL	0/1:26,42:68:99:1712,0,958
2R	11190508	.	A	G	1707.77	.	AC=1;AF=0.500;AN=2;BaseQRankSum=-2.286;ClippingRankSum=0.000;DP=66;ExcessHet=3.0103;FS=3.480;MLEAC=1;MLEAF=0.500;MQ=43.91;MQRankSum=-1.268;QD=25.88;ReadPosRankSum=-0.612;SOR=1.002	GT:AD:DP:GQ:PL	0/1:23,43:66:99:1736,0,836
2R	11190516	.	C	A	1584.77	.	AC=1;AF=0.500;AN=2;BaseQRankSum=0.501;ClippingRankSum=0.000;DP=62;ExcessHet=3.0103;FS=2.193;MLEAC=1;MLEAF=0.500;MQ=43.91;MQRankSum=-1.286;QD=25.56;ReadPosRankSum=-1.244;SOR=1.022	GT:AD:DP:GQ:PL	0/1:22,40:62:99:1613,0,791
2R	11190536	.	G	T	692.77	.	AC=1;AF=0.500;AN=2;BaseQRankSum=-1.748;ClippingRankSum=0.000;DP=59;ExcessHet=3.0103;FS=1.017;MLEAC=1;MLEAF=0.500;MQ=43.87;MQRankSum=-0.327;QD=11.94;ReadPosRankSum=-0.958;SOR=0.929	GT:AD:DP:GQ:PL	0/1:25,33:58:99:721,0,800
2R	11190564	.	A	G	676.77	.	AC=1;AF=0.500;AN=2;BaseQRankSum=-4.215;ClippingRankSum=0.000;DP=64;ExcessHet=3.0103;FS=0.970;MLEAC=1;MLEAF=0.500;MQ=43.85;MQRankSum=-1.230;QD=10.57;ReadPosRankSum=-0.135;SOR=0.534	GT:AD:DP:GQ:PL	0/1:30,34:64:99:705,0,942
2R	11190588	.	G	A	648.77	.	AC=1;AF=0.500;AN=2;BaseQRankSum=-0.498;ClippingRankSum=0.000;DP=66;ExcessHet=3.0103;FS=0.000;MLEAC=1;MLEAF=0.500;MQ=43.88;MQRankSum=-0.947;QD=9.83;ReadPosRankSum=-0.485;SOR=0.673	GT:AD:DP:GQ:PL	0/1:32,34:66:99:677,0,961
2R	11190606	.	T	C	1326.77	.	AC=1;AF=0.500;AN=2;BaseQRankSum=-3.492;ClippingRankSum=0.000;DP=60;ExcessHet=3.0103;FS=1.004;MLEAC=1;MLEAF=0.500;MQ=43.90;MQRankSum=-0.278;QD=22.11;ReadPosRankSum=-1.166;SOR=0.556	GT:AD:DP:GQ:PL	0/1:25,35:60:99:1355,0,986
2R	11190615	.	C	T	1369.77	.	AC=1;AF=0.500;AN=2;BaseQRankSum=-0.725;ClippingRankSum=0.000;DP=63;ExcessHet=3.0103;FS=0.000;MLEAC=1;MLEAF=0.500;MQ=43.91;MQRankSum=-0.265;QD=21.74;ReadPosRankSum=-0.040;SOR=0.771	GT:AD:DP:GQ:PL	0/1:26,37:63:99:1398,0,991
2R	11190814	.	GA	G	215.73	.	AC=1;AF=0.500;AN=2;BaseQRankSum=2.376;ClippingRankSum=0.000;DP=30;ExcessHet=3.0103;FS=0.000;MLEAC=1;MLEAF=0.500;MQ=44.00;MQRankSum=0.000;QD=7.44;ReadPosRankSum=-1.098;SOR=0.741	GT:AD:DP:GQ:PL	0/1:13,16:29:99:253,0,181
2R	11191032	.	G	C	939.77	.	AC=2;AF=1.00;AN=2;DP=35;ExcessHet=3.0103;FS=0.000;MLEAC=2;MLEAF=1.00;MQ=44.00;QD=26.85;SOR=1.002	GT:AD:DP:GQ:PL	1/1:0,35:35:99:968,105,0
2R	11191078	.	C	CATAT	561.73	.	AC=1;AF=0.500;AN=2;BaseQRankSum=0.412;ClippingRankSum=0.000;DP=42;ExcessHet=3.0103;FS=2.843;MLEAC=1;MLEAF=0.500;MQ=44.00;MQRankSum=0.000;QD=14.04;ReadPosRankSum=0.940;SOR=0.742	GT:AD:DP:GQ:PL	0/1:24,16:40:99:599,0,957
2R	11191123	.	T	C	738.77	.	AC=1;AF=0.500;AN=2;BaseQRankSum=-1.116;ClippingRankSum=0.000;DP=54;ExcessHet=3.0103;FS=3.899;MLEAC=1;MLEAF=0.500;MQ=44.00;MQRankSum=0.000;QD=13.68;ReadPosRankSum=-0.352;SOR=0.635	GT:AD:DP:GQ:PL	0/1:32,22:54:99:767,0,1243
2R	11191132	.	G	A	675.77	.	AC=1;AF=0.500;AN=2;BaseQRankSum=-1.167;ClippingRankSum=0.000;DP=55;ExcessHet=3.0103;FS=3.987;MLEAC=1;MLEAF=0.500;MQ=44.00;MQRankSum=0.000;QD=12.29;ReadPosRankSum=0.325;SOR=0.644	GT:AD:DP:GQ:PL	0/1:35,20:55:99:704,0,1319
2R	11191276	.	A	G	289.77	.	AC=1;AF=0.500;AN=2;BaseQRankSum=0.256;ClippingRankSum=0.000;DP=52;ExcessHet=3.0103;FS=0.000;MLEAC=1;MLEAF=0.500;MQ=44.00;MQRankSum=0.000;QD=5.68;ReadPosRankSum=-0.611;SOR=0.627	GT:AD:DP:GQ:PL	0/1:32,19:51:99:318,0,697
2R	11191305	.	G	T	595.77	.	AC=1;AF=0.500;AN=2;BaseQRankSum=1.571;ClippingRankSum=0.000;DP=46;ExcessHet=3.0103;FS=0.000;MLEAC=1;MLEAF=0.500;MQ=44.00;MQRankSum=0.000;QD=12.95;ReadPosRankSum=-0.297;SOR=0.569	GT:AD:DP:GQ:PL	0/1:28,18:46:99:624,0,1059
2R	11191311	.	G	T	565.77	.	AC=1;AF=0.500;AN=2;BaseQRankSum=1.249;ClippingRankSum=0.000;DP=44;ExcessHet=3.0103;FS=0.000;MLEAC=1;MLEAF=0.500;MQ=44.00;MQRankSum=0.000;QD=12.86;ReadPosRankSum=0.676;SOR=0.569	GT:AD:DP:GQ:PL	0/1:28,16:44:99:594,0,1062
2R	11191378	.	A	G	313.77	.	AC=1;AF=0.500;AN=2;BaseQRankSum=-2.130;ClippingRankSum=0.000;DP=49;ExcessHet=3.0103;FS=0.000;MLEAC=1;MLEAF=0.500;MQ=44.00;MQRankSum=0.000;QD=6.40;ReadPosRankSum=0.830;SOR=0.634	GT:AD:DP:GQ:PL	0/1:31,18:49:99:342,0,721
2R	11191436	.	C	T	636.77	.	AC=1;AF=0.500;AN=2;BaseQRankSum=0.949;ClippingRankSum=0.000;DP=50;ExcessHet=3.0103;FS=0.000;MLEAC=1;MLEAF=0.500;MQ=44.00;MQRankSum=0.000;QD=12.74;ReadPosRankSum=-0.872;SOR=0.804	GT:AD:DP:GQ:PL	0/1:31,19:50:99:665,0,1249
2R	11191455	.	T	C	615.77	.	AC=1;AF=0.500;AN=2;BaseQRankSum=0.596;ClippingRankSum=0.000;DP=55;ExcessHet=3.0103;FS=1.110;MLEAC=1;MLEAF=0.500;MQ=44.00;MQRankSum=0.000;QD=11.20;ReadPosRankSum=1.009;SOR=0.468	GT:AD:DP:GQ:PL	0/1:37,18:55:99:644,0,1499
2R	11191469	.	A	G	536.77	.	AC=1;AF=0.500;AN=2;BaseQRankSum=-0.887;ClippingRankSum=0.000;DP=55;ExcessHet=3.0103;FS=4.080;MLEAC=1;MLEAF=0.500;MQ=44.00;MQRankSum=0.000;QD=9.76;ReadPosRankSum=0.880;SOR=0.518	GT:AD:DP:GQ:PL	0/1:38,17:55:99:565,0,1513
2R	11191544	.	G	A	325.77	.	AC=1;AF=0.500;AN=2;BaseQRankSum=2.305;ClippingRankSum=0.000;DP=50;ExcessHet=3.0103;FS=6.207;MLEAC=1;MLEAF=0.500;MQ=44.00;MQRankSum=0.000;QD=6.52;ReadPosRankSum=-1.187;SOR=1.008	GT:AD:DP:GQ:PL	0/1:32,18:50:99:354,0,706
2R	11191599	.	G	T	803.77	.	AC=1;AF=0.500;AN=2;BaseQRankSum=-0.668;ClippingRankSum=0.000;DP=54;ExcessHet=3.0103;FS=0.000;MLEAC=1;MLEAF=0.500;MQ=44.00;MQRankSum=0.000;QD=15.17;ReadPosRankSum=-1.289;SOR=0.746	GT:AD:DP:GQ:PL	0/1:16,37:53:99:832,0,283
2R	11191648	.	A	G	1475.77	.	AC=2;AF=1.00;AN=2;DP=55;ExcessHet=3.0103;FS=0.000;MLEAC=2;MLEAF=1.00;MQ=44.00;QD=26.83;SOR=0.970	GT:AD:DP:GQ:PL	1/1:0,55:55:99:1504,165,0
2R	11191701	.	T	C	839.77	.	AC=1;AF=0.500;AN=2;BaseQRankSum=0.662;ClippingRankSum=0.000;DP=52;ExcessHet=3.0103;FS=4.459;MLEAC=1;MLEAF=0.500;MQ=44.00;MQRankSum=0.000;QD=16.15;ReadPosRankSum=0.445;SOR=0.340	GT:AD:DP:GQ:PL	0/1:15,37:52:99:868,0,258
2R	11191797	.	C	G	835.77	.	AC=1;AF=0.500;AN=2;BaseQRankSum=-1.355;ClippingRankSum=0.000;DP=59;ExcessHet=3.0103;FS=2.384;MLEAC=1;MLEAF=0.500;MQ=43.95;MQRankSum=-0.708;QD=14.17;ReadPosRankSum=-0.101;SOR=0.426	GT:AD:DP:GQ:PL	0/1:21,38:59:99:864,0,410
2R	11191829	.	C	G	846.77	.	AC=1;AF=0.500;AN=2;BaseQRankSum=2.282;ClippingRankSum=0.000;DP=62;ExcessHet=3.0103;FS=5.829;MLEAC=1;MLEAF=0.500;MQ=43.95;MQRankSum=-0.735;QD=13.66;ReadPosRankSum=-1.216;SOR=0.218	GT:AD:DP:GQ:PL	0/1:23,39:62:99:875,0,430
2R	11191845	.	C	G	787.77	.	AC=1;AF=0.500;AN=2;BaseQRankSum=-2.854;ClippingRankSum=0.000;DP=63;ExcessHet=3.0103;FS=3.819;MLEAC=1;MLEAF=0.500;MQ=43.95;MQRankSum=-0.725;QD=12.50;ReadPosRankSum=0.354;SOR=0.336	GT:AD:DP:GQ:PL	0/1:23,40:63:99:816,0,471
2R	11191971	.	G	A	881.77	.	AC=1;AF=0.500;AN=2;BaseQRankSum=-0.303;ClippingRankSum=0.000;DP=64;ExcessHet=3.0103;FS=3.502;MLEAC=1;MLEAF=0.500;MQ=44.00;MQRankSum=0.000;QD=13.78;ReadPosRankSum=-0.375;SOR=0.454	GT:AD:DP:GQ:PL	0/1:25,39:64:99:910,0,513
2R	11192048	.	A	T	482.77	.	AC=1;AF=0.500;AN=2;BaseQRankSum=-1.176;ClippingRankSum=0.000;DP=71;ExcessHet=3.0103;FS=0.000;MLEAC=1;MLEAF=0.500;MQ=44.00;MQRankSum=0.000;QD=6.90;ReadPosRankSum=0.645;SOR=0.662	GT:AD:DP:GQ:PL	0/1:44,26:70:99:511,0,1013
2R	11192186	.	C	T	708.77	.	AC=1;AF=0.500;AN=2;BaseQRankSum=1.476;ClippingRankSum=0.000;DP=57;ExcessHet=3.0103;FS=7.465;MLEAC=1;MLEAF=0.500;MQ=43.92;MQRankSum=-0.830;QD=12.66;ReadPosRankSum=-0.042;SOR=0.436	GT:AD:DP:GQ:PL	0/1:24,32:56:99:737,0,505
2R	11192293	.	TCTGTAG	T	1064.73	.	AC=1;AF=0.500;AN=2;BaseQRankSum=-0.982;ClippingRankSum=0.000;DP=54;ExcessHet=3.0103;FS=0.000;MLEAC=1;MLEAF=0.500;MQ=44.12;MQRankSum=-0.646;QD=20.88;ReadPosRankSum=0.692;SOR=0.596	GT:AD:DP:GQ:PL	0/1:22,29:51:99:1102,0,1270
2R	11192485	.	A	T	886.77	.	AC=1;AF=0.500;AN=2;BaseQRankSum=0.323;ClippingRankSum=0.000;DP=59;ExcessHet=3.0103;FS=1.074;MLEAC=1;MLEAF=0.500;MQ=44.00;MQRankSum=0.000;QD=15.29;ReadPosRankSum=-0.273;SOR=0.773	GT:AD:DP:GQ:PL	0/1:19,39:58:99:915,0,359
2R	11192527	.	A	T	2392.77	.	AC=2;AF=1.00;AN=2;DP=53;ExcessHet=3.0103;FS=0.000;MLEAC=2;MLEAF=1.00;MQ=43.68;QD=30.79;SOR=0.981	GT:AD:DP:GQ:PL	1/1:0,53:53:99:2421,172,0
2R	11192539	.	G	T	2393.77	.	AC=2;AF=1.00;AN=2;DP=55;ExcessHet=3.0103;FS=0.000;MLEAC=2;MLEAF=1.00;MQ=43.69;QD=28.16;SOR=0.970	GT:AD:DP:GQ:PL	1/1:0,55:55:99:2422,169,0
2R	11192542	.	C	T	571.77	.	AC=1;AF=0.500;AN=2;BaseQRankSum=-2.136;ClippingRankSum=0.000;DP=54;ExcessHet=3.0103;FS=5.668;MLEAC=1;MLEAF=0.500;MQ=43.68;MQRankSum=-0.891;QD=10.59;ReadPosRankSum=0.902;SOR=1.427	GT:AD:DP:GQ:PL	0/1:25,29:54:99:600,0,535
2R	11192611	.	T	C	813.77	.	AC=1;AF=0.500;AN=2;BaseQRankSum=-4.640;ClippingRankSum=0.000;DP=53;ExcessHet=3.0103;FS=3.809;MLEAC=1;MLEAF=0.500;MQ=43.68;MQRankSum=0.914;QD=15.35;ReadPosRankSum=2.200;SOR=0.496	GT:AD:DP:GQ:PL	0/1:30,23:53:99:842,0,1159
2R	11192619	.	T	A	762.77	.	AC=1;AF=0.500;AN=2;BaseQRankSum=-3.064;ClippingRankSum=0.000;DP=51;ExcessHet=3.0103;FS=2.381;MLEAC=1;MLEAF=0.500;MQ=43.67;MQRankSum=0.877;QD=14.96;ReadPosRankSum=2.144;SOR=0.585	GT:AD:DP:GQ:PL	0/1:30,21:51:99:791,0,1166
2R	11192668	.	C	G	1211.77	.	AC=1;AF=0.500;AN=2;BaseQRankSum=0.598;ClippingRankSum=0.000;DP=46;ExcessHet=3.0103;FS=0.000;MLEAC=1;MLEAF=0.500;MQ=44.00;MQRankSum=0.000;QD=26.34;ReadPosRankSum=2.463;SOR=0.760	GT:AD:DP:GQ:PL	0/1:15,31:46:99:1240,0,537
2R	11192673	.	G	A	1306.77	.	AC=1;AF=0.500;AN=2;BaseQRankSum=-2.513;ClippingRankSum=0.000;DP=46;ExcessHet=3.0103;FS=0.000;MLEAC=1;MLEAF=0.500;MQ=44.00;MQRankSum=0.000;QD=28.41;ReadPosRankSum=2.829;SOR=0.760	GT:AD:DP:GQ:PL	0/1:15,31:46:99:1335,0,528
2R	11192678	.	A	T	1313.77	.	AC=1;AF=0.500;AN=2;BaseQRankSum=-1.439;ClippingRankSum=0.000;DP=46;ExcessHet=3.0103;FS=1.257;MLEAC=1;MLEAF=0.500;MQ=44.00;MQRankSum=0.000;QD=28.56;ReadPosRankSum=1.604;SOR=0.941	GT:AD:DP:GQ:PL	0/1:12,34:46:99:1342,0,444
2R	11192779	.	A	T	530.77	.	AC=1;AF=0.500;AN=2;BaseQRankSum=0.359;ClippingRankSum=0.000;DP=44;ExcessHet=3.0103;FS=0.000;MLEAC=1;MLEAF=0.500;MQ=44.00;MQRankSum=0.000;QD=12.06;ReadPosRankSum=-0.113;SOR=0.672	GT:AD:DP:GQ:PL	0/1:19,25:44:99:559,0,388
2R	11192916	.	A	G	656.77	.	AC=1;AF=0.500;AN=2;BaseQRankSum=-0.476;ClippingRankSum=0.000;DP=51;ExcessHet=3.0103;FS=6.035;MLEAC=1;MLEAF=0.500;MQ=43.67;MQRankSum=-0.730;QD=12.88;ReadPosRankSum=0.557;SOR=0.685	GT:AD:DP:GQ:PL	0/1:19,32:51:99:685,0,388
2R	11192962	.	T	C	735.77	.	AC=1;AF=0.500;AN=2;BaseQRankSum=-2.522;ClippingRankSum=0.000;DP=52;ExcessHet=3.0103;FS=2.504;MLEAC=1;MLEAF=0.500;MQ=43.67;MQRankSum=-0.687;QD=14.15;ReadPosRankSum=1.189;SOR=0.803	GT:AD:DP:GQ:PL	0/1:18,34:52:99:764,0,352
2R	11193064	.	TACC	T	1561.73	.	AC=2;AF=1.00;AN=2;DP=46;ExcessHet=3.0103;FS=0.000;MLEAC=2;MLEAF=1.00;MQ=43.63;QD=30.21;SOR=1.387	GT:AD:DP:GQ:PL	1/1:0,39:39:99:1599,118,0
2R	11193121	.	C	G	1346.77	.	AC=2;AF=1.00;AN=2;DP=49;ExcessHet=3.0103;FS=0.000;MLEAC=2;MLEAF=1.00;MQ=43.65;QD=27.49;SOR=1.112	GT:AD:DP:GQ:PL	1/1:0,49:49:99:1375,147,0
2R	11193176	.	A	C	737.77	.	AC=1;AF=0.500;AN=2;BaseQRankSum=-2.777;ClippingRankSum=0.000;DP=59;ExcessHet=3.0103;FS=5.356;MLEAC=1;MLEAF=0.500;MQ=43.71;MQRankSum=-0.823;QD=12.50;ReadPosRankSum=0.731;SOR=0.272	GT:AD:DP:GQ:PL	0/1:25,34:59:99:766,0,537
2R	11193481	.	A	G	854.77	.	AC=1;AF=0.500;AN=2;BaseQRankSum=-0.516;ClippingRankSum=0.000;DP=61;ExcessHet=3.0103;FS=7.115;MLEAC=1;MLEAF=0.500;MQ=43.94;MQRankSum=-1.047;QD=14.01;ReadPosRankSum=0.755;SOR=0.918	GT:AD:DP:GQ:PL	0/1:22,39:61:99:883,0,419
2R	11193543	.	T	TGAACCTCTTCTAA	804.73	.	AC=1;AF=0.500;AN=2;BaseQRankSum=-0.751;ClippingRankSum=0.000;DP=68;ExcessHet=3.0103;FS=0.000;MLEAC=1;MLEAF=0.500;MQ=43.94;MQRankSum=1.091;QD=12.57;ReadPosRankSum=-0.210;SOR=0.800	GT:AD:DP:GQ:PL	0/1:41,23:64:99:842,0,1653
2R	11193710	.	T	C	261.77	.	AC=1;AF=0.500;AN=2;BaseQRankSum=-1.907;ClippingRankSum=0.000;DP=59;ExcessHet=3.0103;FS=1.177;MLEAC=1;MLEAF=0.500;MQ=44.00;MQRankSum=0.000;QD=4.59;ReadPosRankSum=-0.306;SOR=1.022	GT:AD:DP:GQ:PL	0/1:40,17:57:99:290,0,922
2R	11193962	.	T	A	1000.77	.	AC=1;AF=0.500;AN=2;BaseQRankSum=4.586;ClippingRankSum=0.000;DP=63;ExcessHet=3.0103;FS=3.858;MLEAC=1;MLEAF=0.500;MQ=44.00;MQRankSum=0.000;QD=16.14;ReadPosRankSum=0.413;SOR=0.754	GT:AD:DP:GQ:PL	0/1:19,43:62:99:1029,0,320
2R	11194002	.	T	TAAAA	1349.73	.	AC=1;AF=0.500;AN=2;BaseQRankSum=1.897;ClippingRankSum=0.000;DP=60;ExcessHet=3.0103;FS=0.000;MLEAC=1;MLEAF=0.500;MQ=44.00;MQRankSum=0.000;QD=24.54;ReadPosRankSum=-1.602;SOR=0.674	GT:AD:DP:GQ:PL	0/1:20,35:55:99:1387,0,833
2R	11194167	.	C	T	852.77	.	AC=1;AF=0.500;AN=2;BaseQRankSum=2.017;ClippingRankSum=0.000;DP=58;ExcessHet=3.0103;FS=9.626;MLEAC=1;MLEAF=0.500;MQ=43.93;MQRankSum=-1.673;QD=14.70;ReadPosRankSum=-2.299;SOR=1.087	GT:AD:DP:GQ:PL	0/1:34,24:58:99:881,0,1616
2R	11194174	.	AAGGC	A	803.73	.	AC=1;AF=0.500;AN=2;BaseQRankSum=-0.145;ClippingRankSum=0.000;DP=56;ExcessHet=3.0103;FS=3.773;MLEAC=1;MLEAF=0.500;MQ=43.97;MQRankSum=-1.207;QD=14.35;ReadPosRankSum=-1.939;SOR=0.340	GT:AD:DP:GQ:PL	0/1:34,22:56:99:841,0,1622
2R	11194190	.	C	A	437.77	.	AC=1;AF=0.500;AN=2;BaseQRankSum=0.772;ClippingRankSum=0.000;DP=56;ExcessHet=3.0103;FS=5.559;MLEAC=1;MLEAF=0.500;MQ=43.97;MQRankSum=-1.207;QD=7.82;ReadPosRankSum=-1.091;SOR=0.589	GT:AD:DP:GQ:PL	0/1:34,22:56:99:466,0,757
2R	11194202	.	G	C	392.77	.	AC=1;AF=0.500;AN=2;BaseQRankSum=1.398;ClippingRankSum=0.000;DP=53;ExcessHet=3.0103;FS=5.646;MLEAC=1;MLEAF=0.500;MQ=43.96;MQRankSum=-1.196;QD=7.41;ReadPosRankSum=-0.409;SOR=0.779	GT:AD:DP:GQ:PL	0/1:32,21:53:99:421,0,717
2R	11194210	.	CT	C	248.73	.	AC=1;AF=0.500;AN=2;BaseQRankSum=0.969;ClippingRankSum=0.000;DP=51;ExcessHet=3.0103;FS=6.360;MLEAC=1;MLEAF=0.500;MQ=43.96;MQRankSum=0.000;QD=5.53;ReadPosRankSum=-1.051;SOR=1.309	GT:AD:DP:GQ:PL	0/1:25,20:45:99:286,0,406
2R	11194266	.	C	G	680.77	.	AC=1;AF=0.500;AN=2;BaseQRankSum=1.505;ClippingRankSum=0.000;DP=45;ExcessHet=3.0103;FS=4.288;MLEAC=1;MLEAF=0.500;MQ=43.96;MQRankSum=-1.125;QD=15.13;ReadPosRankSum=1.069;SOR=0.850	GT:AD:DP:GQ:PL	0/1:26,19:45:99:709,0,1079
2R	11194273	.	T	G	736.77	.	AC=1;AF=0.500;AN=2;BaseQRankSum=-0.394;ClippingRankSum=0.000;DP=49;ExcessHet=3.0103;FS=10.545;MLEAC=1;MLEAF=0.500;MQ=43.96;MQRankSum=-1.113;QD=15.04;ReadPosRankSum=0.384;SOR=1.013	GT:AD:DP:GQ:PL	0/1:28,21:49:99:765,0,1107
2R	11194944	.	T	C	1286.77	.	AC=1;AF=0.500;AN=2;BaseQRankSum=-1.240;ClippingRankSum=0.000;DP=62;ExcessHet=3.0103;FS=9.533;MLEAC=1;MLEAF=0.500;MQ=37.62;MQRankSum=-1.526;QD=20.75;ReadPosRankSum=-0.396;SOR=1.779	GT:AD:DP:GQ:PL	0/1:25,37:62:99:1315,0,1207
2R	11194967	.	C	T	1344.77	.	AC=1;AF=0.500;AN=2;BaseQRankSum=-1.306;ClippingRankSum=0.000;DP=57;ExcessHet=3.0103;FS=1.045;MLEAC=1;MLEAF=0.500;MQ=40.21;MQRankSum=-1.159;QD=23.59;ReadPosRankSum=0.351;SOR=0.982	GT:AD:DP:GQ:PL	0/1:23,34:57:99:1373,0,1212
2R	11194977	.	A	C	1322.77	.	AC=1;AF=0.500;AN=2;BaseQRankSum=-0.880;ClippingRankSum=0.000;DP=59;ExcessHet=3.0103;FS=0.000;MLEAC=1;MLEAF=0.500;MQ=40.18;MQRankSum=-0.841;QD=22.42;ReadPosRankSum=0.576;SOR=0.656	GT:AD:DP:GQ:PL	0/1:24,35:59:99:1351,0,1225
2R	11195425	.	T	A	1809.77	.	AC=2;AF=1.00;AN=2;DP=45;ExcessHet=3.0103;FS=0.000;MLEAC=2;MLEAF=1.00;MQ=43.83;QD=33.77;SOR=0.883	GT:AD:DP:GQ:PL	1/1:0,44:44:99:1838,133,0
2R	11195438	.	AGTGTGTGTTT	A	1901.73	.	AC=2;AF=1.00;AN=2;DP=45;ExcessHet=3.0103;FS=0.000;MLEAC=2;MLEAF=1.00;MQ=43.83;QD=28.54;SOR=1.364	GT:AD:DP:GQ:PL	1/1:0,44:44:99:1939,135,0
2R	11195542	.	T	C	1381.77	.	AC=2;AF=1.00;AN=2;DP=51;ExcessHet=3.0103;FS=0.000;MLEAC=2;MLEAF=1.00;MQ=43.88;QD=27.09;SOR=0.994	GT:AD:DP:GQ:PL	1/1:0,51:51:99:1410,153,0
2R	11195816	.	GATA	G	1046.73	.	AC=1;AF=0.500;AN=2;BaseQRankSum=-0.984;ClippingRankSum=0.000;DP=60;ExcessHet=3.0103;FS=5.332;MLEAC=1;MLEAF=0.500;MQ=43.85;MQRankSum=-1.098;QD=18.05;ReadPosRankSum=0.639;SOR=0.779	GT:AD:DP:GQ:PL	0/1:30,28:58:99:1084,0,1166
2R	11195849	.	T	G	709.77	.	AC=1;AF=0.500;AN=2;BaseQRankSum=1.862;ClippingRankSum=0.000;DP=66;ExcessHet=3.0103;FS=3.385;MLEAC=1;MLEAF=0.500;MQ=43.90;MQRankSum=-1.741;QD=10.75;ReadPosRankSum=-0.725;SOR=0.448	GT:AD:DP:GQ:PL	0/1:33,33:66:99:738,0,697
2R	11195889	.	C	A	1173.77	.	AC=1;AF=0.500;AN=2;BaseQRankSum=3.275;ClippingRankSum=0.000;DP=64;ExcessHet=3.0103;FS=5.000;MLEAC=1;MLEAF=0.500;MQ=43.89;MQRankSum=-1.797;QD=18.34;ReadPosRankSum=-1.405;SOR=0.634	GT:AD:DP:GQ:PL	0/1:33,31:64:99:1202,0,1375
2R	11195892	.	T	A	1170.77	.	AC=1;AF=0.500;AN=2;BaseQRankSum=-1.127;ClippingRankSum=0.000;DP=64;ExcessHet=3.0103;FS=5.000;MLEAC=1;MLEAF=0.500;MQ=43.89;MQRankSum=-1.797;QD=18.29;ReadPosRankSum=-1.190;SOR=0.634	GT:AD:DP:GQ:PL	0/1:33,31:64:99:1199,0,1404
2R	11195894	.	C	G	1170.77	.	AC=1;AF=0.500;AN=2;BaseQRankSum=-0.989;ClippingRankSum=0.000;DP=65;ExcessHet=3.0103;FS=6.614;MLEAC=1;MLEAF=0.500;MQ=43.90;MQRankSum=-1.824;QD=18.01;ReadPosRankSum=-0.762;SOR=0.612	GT:AD:DP:GQ:PL	0/1:34,31:65:99:1199,0,1404
2R	11195962	.	A	G	395.77	.	AC=1;AF=0.500;AN=2;BaseQRankSum=-0.256;ClippingRankSum=0.000;DP=54;ExcessHet=3.0103;FS=7.785;MLEAC=1;MLEAF=0.500;MQ=44.00;MQRankSum=0.000;QD=7.33;ReadPosRankSum=0.150;SOR=0.852	GT:AD:DP:GQ:PL	0/1:32,22:54:99:424,0,690
2R	11196419	.	T	C	526.77	.	AC=1;AF=0.500;AN=2;BaseQRankSum=-0.440;ClippingRankSum=0.000;DP=56;ExcessHet=3.0103;FS=1.031;MLEAC=1;MLEAF=0.500;MQ=44.00;MQRankSum=0.000;QD=9.41;ReadPosRankSum=-0.727;SOR=0.473	GT:AD:DP:GQ:PL	0/1:30,26:56:99:555,0,660
2R	11197196	.	C	CAAAGTT	2186.73	.	AC=2;AF=1.00;AN=2;DP=53;ExcessHet=3.0103;FS=0.000;MLEAC=2;MLEAF=1.00;MQ=43.89;QD=33.33;SOR=1.345	GT:AD:DP:GQ:PL	1/1:0,49:49:99:2224,150,0
2R	11198245	.	T	G	595.77	.	AC=1;AF=0.500;AN=2;BaseQRankSum=-2.080;ClippingRankSum=0.000;DP=48;ExcessHet=3.0103;FS=0.000;MLEAC=1;MLEAF=0.500;MQ=43.96;MQRankSum=-0.732;QD=12.41;ReadPosRankSum=-0.072;SOR=0.693	GT:AD:DP:GQ:PL	0/1:18,30:48:99:624,0,366
2R	11200198	.	GA	G	502.73	.	AC=1;AF=0.500;AN=2;BaseQRankSum=0.390;ClippingRankSum=0.000;DP=47;ExcessHet=3.0103;FS=2.716;MLEAC=1;MLEAF=0.500;MQ=43.96;MQRankSum=-0.671;QD=11.43;ReadPosRankSum=0.458;SOR=0.487	GT:AD:DP:GQ:PL	0/1:15,29:44:99:540,0,214
2R	11200488	.	A	G	439.77	.	AC=1;AF=0.500;AN=2;BaseQRankSum=-3.035;ClippingRankSum=0.000;DP=47;ExcessHet=3.0103;FS=10.863;MLEAC=1;MLEAF=0.500;MQ=44.00;MQRankSum=0.000;QD=9.36;ReadPosRankSum=1.398;SOR=0.928	GT:AD:DP:GQ:PL	0/1:24,23:47:99:468,0,517
2R	11200578	.	T	A	1790.77	.	AC=2;AF=1.00;AN=2;DP=51;ExcessHet=3.0103;FS=0.000;MLEAC=2;MLEAF=1.00;MQ=44.00;QD=22.83;SOR=0.994	GT:AD:DP:GQ:PL	1/1:0,51:51:99:1819,152,0
2R	11200582	.	G	C	551.77	.	AC=1;AF=0.500;AN=2;BaseQRankSum=0.120;ClippingRankSum=0.000;DP=51;ExcessHet=3.0103;FS=3.978;MLEAC=1;MLEAF=0.500;MQ=44.00;MQRankSum=0.000;QD=10.82;ReadPosRankSum=-0.491;SOR=0.297	GT:AD:DP:GQ:PL	0/1:25,26:51:99:580,0,530
2R	11200589	.	C	T	1745.77	.	AC=2;AF=1.00;AN=2;DP=49;ExcessHet=3.0103;FS=0.000;MLEAC=2;MLEAF=1.00;MQ=44.00;QD=31.62;SOR=1.007	GT:AD:DP:GQ:PL	1/1:0,49:49:99:1774,150,0
2R	11200608	.	G	C	1432.77	.	AC=2;AF=1.00;AN=2;DP=55;ExcessHet=3.0103;FS=0.000;MLEAC=2;MLEAF=1.00;MQ=44.00;QD=26.05;SOR=1.262	GT:AD:DP:GQ:PL	1/1:0,55:55:99:1461,164,0
2R	11200858	.	G	C	1203.77	.	AC=2;AF=1.00;AN=2;DP=46;ExcessHet=3.0103;FS=0.000;MLEAC=2;MLEAF=1.00;MQ=44.00;QD=26.17;SOR=1.203	GT:AD:DP:GQ:PL	1/1:0,46:46:99:1232,136,0
2R	11201159	.	A	T	1632.77	.	AC=2;AF=1.00;AN=2;DP=59;ExcessHet=3.0103;FS=0.000;MLEAC=2;MLEAF=1.00;MQ=44.00;QD=27.67;SOR=0.726	GT:AD:DP:GQ:PL	1/1:0,59:59:99:1661,177,0
2R	11201865	.	T	A	1775.77	.	AC=2;AF=1.00;AN=2;DP=66;ExcessHet=3.0103;FS=0.000;MLEAC=2;MLEAF=1.00;MQ=44.00;QD=26.91;SOR=0.886	GT:AD:DP:GQ:PL	1/1:0,66:66:99:1804,198,0
2R	11203238	.	CA	C	1201.73	.	AC=2;AF=1.00;AN=2;DP=67;ExcessHet=3.0103;FS=0.000;MLEAC=2;MLEAF=1.00;MQ=44.00;QD=20.03;SOR=0.906	GT:AD:DP:GQ:PL	1/1:0,60:60:99:1239,178,0
2R	11203282	.	T	A	1775.77	.	AC=2;AF=1.00;AN=2;DP=67;ExcessHet=3.0103;FS=0.000;MLEAC=2;MLEAF=1.00;MQ=43.77;QD=27.32;SOR=0.925	GT:AD:DP:GQ:PL	1/1:0,65:65:99:1804,194,0
2R	11203820	.	C	CT	904.73	.	AC=2;AF=1.00;AN=2;BaseQRankSum=-0.670;ClippingRankSum=0.000;DP=49;ExcessHet=3.0103;FS=0.000;MLEAC=2;MLEAF=1.00;MQ=44.00;MQRankSum=0.000;QD=20.56;ReadPosRankSum=-1.025;SOR=0.283	GT:AD:DP:GQ:PL	1/1:1,43:44:99:942,110,0
2R	11204301	.	C	T	1403.77	.	AC=2;AF=1.00;AN=2;DP=53;ExcessHet=3.0103;FS=0.000;MLEAC=2;MLEAF=1.00;MQ=44.00;QD=26.49;SOR=0.892	GT:AD:DP:GQ:PL	1/1:0,53:53:99:1432,158,0
2R	11204935	.	C	A	506.77	.	AC=1;AF=0.500;AN=2;BaseQRankSum=1.207;ClippingRankSum=0.000;DP=45;ExcessHet=3.0103;FS=0.000;MLEAC=1;MLEAF=0.500;MQ=44.00;MQRankSum=0.000;QD=11.26;ReadPosRankSum=1.826;SOR=0.763	GT:AD:DP:GQ:PL	0/1:21,24:45:99:535,0,427
2R	11205393	.	C	A	1426.77	.	AC=2;AF=1.00;AN=2;DP=51;ExcessHet=3.0103;FS=0.000;MLEAC=2;MLEAF=1.00;MQ=44.00;QD=27.98;SOR=0.813	GT:AD:DP:GQ:PL	1/1:0,51:51:99:1455,153,0
2R	11205628	.	A	C	1428.77	.	AC=2;AF=1.00;AN=2;DP=55;ExcessHet=3.0103;FS=0.000;MLEAC=2;MLEAF=1.00;MQ=44.00;QD=26.46;SOR=1.220	GT:AD:DP:GQ:PL	1/1:0,54:54:99:1457,161,0
2R	11205639	.	T	C	1308.77	.	AC=2;AF=1.00;AN=2;DP=52;ExcessHet=3.0103;FS=0.000;MLEAC=2;MLEAF=1.00;MQ=44.00;QD=25.66;SOR=1.201	GT:AD:DP:GQ:PL	1/1:0,51:51:99:1337,151,0
2R	11206565	.	G	A	755.77	.	AC=1;AF=0.500;AN=2;BaseQRankSum=3.152;ClippingRankSum=0.000;DP=58;ExcessHet=3.0103;FS=9.731;MLEAC=1;MLEAF=0.500;MQ=43.97;MQRankSum=1.297;QD=13.26;ReadPosRankSum=-1.035;SOR=0.921	GT:AD:DP:GQ:PL	0/1:22,35:57:99:784,0,428
2R	11206767	.	G	T	994.77	.	AC=1;AF=0.500;AN=2;BaseQRankSum=1.778;ClippingRankSum=0.000;DP=57;ExcessHet=3.0103;FS=0.000;MLEAC=1;MLEAF=0.500;MQ=43.77;MQRankSum=-1.030;QD=17.45;ReadPosRankSum=-0.181;SOR=0.667	GT:AD:DP:GQ:PL	0/1:15,42:57:99:1023,0,242
2R	11206960	.	C	T	1055.77	.	AC=2;AF=1.00;AN=2;DP=40;ExcessHet=3.0103;FS=0.000;MLEAC=2;MLEAF=1.00;MQ=44.00;QD=27.07;SOR=0.743	GT:AD:DP:GQ:PL	1/1:0,39:39:99:1084,117,0
2R	11207083	.	C	A	583.77	.	AC=1;AF=0.500;AN=2;BaseQRankSum=1.568;ClippingRankSum=0.000;DP=53;ExcessHet=3.0103;FS=1.054;MLEAC=1;MLEAF=0.500;MQ=44.00;MQRankSum=0.000;QD=11.01;ReadPosRankSum=-0.394;SOR=0.919	GT:AD:DP:GQ:PL	0/1:26,27:53:99:612,0,556
2R	11207148	.	A	C	449.77	.	AC=1;AF=0.500;AN=2;BaseQRankSum=-2.305;ClippingRankSum=0.000;DP=50;ExcessHet=3.0103;FS=4.061;MLEAC=1;MLEAF=0.500;MQ=44.00;MQRankSum=0.000;QD=9.00;ReadPosRankSum=-0.042;SOR=0.436	GT:AD:DP:GQ:PL	0/1:27,23:50:99:478,0,608
2R	11207660	.	G	A	1317.77	.	AC=2;AF=1.00;AN=2;DP=48;ExcessHet=3.0103;FS=0.000;MLEAC=2;MLEAF=1.00;MQ=43.13;QD=27.45;SOR=0.963	GT:AD:DP:GQ:PL	1/1:0,48:48:99:1346,144,0
2R	11207765	.	G	C	1357.77	.	AC=2;AF=1.00;AN=2;DP=51;ExcessHet=3.0103;FS=0.000;MLEAC=2;MLEAF=1.00;MQ=43.56;QD=26.62;SOR=1.094	GT:AD:DP:GQ:PL	1/1:0,51:51:99:1386,152,0
2R	11207803	.	C	G	1324.77	.	AC=2;AF=1.00;AN=2;DP=51;ExcessHet=3.0103;FS=0.000;MLEAC=2;MLEAF=1.00;MQ=43.28;QD=25.98;SOR=1.314	GT:AD:DP:GQ:PL	1/1:0,51:51:99:1353,152,0
2R	11208205	.	T	TTTTCTC,TTTTCTCTCTC	1924.73	.	AC=1,1;AF=0.500,0.500;AN=2;DP=43;ExcessHet=3.0103;FS=0.000;MLEAC=1,1;MLEAF=0.500,0.500;MQ=43.28;QD=28.63;SOR=2.093	GT:AD:DP:GQ:PL	1/2:0,11,22:33:99:1962,947,861,504,0,388
2R	11208214	.	C	T	2086.77	.	AC=2;AF=1.00;AN=2;DP=46;ExcessHet=3.0103;FS=0.000;MLEAC=2;MLEAF=1.00;MQ=42.86;QD=29.68;SOR=1.765	GT:AD:DP:GQ:PL	1/1:0,46:46:99:2115,141,0
2R	11208220	.	C	T	2025.77	.	AC=2;AF=1.00;AN=2;DP=45;ExcessHet=3.0103;FS=0.000;MLEAC=2;MLEAF=1.00;MQ=42.46;QD=29.91;SOR=1.880	GT:AD:DP:GQ:PL	1/1:0,45:45:99:2054,138,0
2R	11208225	.	A	C	2046.77	.	AC=2;AF=1.00;AN=2;DP=47;ExcessHet=3.0103;FS=0.000;MLEAC=2;MLEAF=1.00;MQ=42.28;QD=31.03;SOR=1.514	GT:AD:DP:GQ:PL	1/1:0,47:47:99:2075,141,0
2R	11208308	.	C	T	2428.77	.	AC=2;AF=1.00;AN=2;DP=53;ExcessHet=3.0103;FS=0.000;MLEAC=2;MLEAF=1.00;MQ=42.42;QD=30.72;SOR=0.892	GT:AD:DP:GQ:PL	1/1:0,53:53:99:2457,166,0
2R	11208309	.	C	T	2428.77	.	AC=2;AF=1.00;AN=2;DP=55;ExcessHet=3.0103;FS=0.000;MLEAC=2;MLEAF=1.00;MQ=42.48;QD=27.24;SOR=0.804	GT:AD:DP:GQ:PL	1/1:0,55:55:99:2457,166,0
2R	11208393	.	G	GGCA	535.73	.	AC=1;AF=0.500;AN=2;BaseQRankSum=1.399;ClippingRankSum=0.000;DP=59;ExcessHet=3.0103;FS=4.221;MLEAC=1;MLEAF=0.500;MQ=42.56;MQRankSum=-0.481;QD=10.50;ReadPosRankSum=0.089;SOR=0.662	GT:AD:DP:GQ:PL	0/1:33,18:51:99:573,0,1250
2R	11208488	.	T	C	1457.77	.	AC=2;AF=1.00;AN=2;DP=56;ExcessHet=3.0103;FS=0.000;MLEAC=2;MLEAF=1.00;MQ=43.00;QD=26.03;SOR=0.693	GT:AD:DP:GQ:PL	1/1:0,56:56:99:1486,167,0
2R	11209039	.	C	A	328.77	.	AC=1;AF=0.500;AN=2;BaseQRankSum=-1.073;ClippingRankSum=0.000;DP=44;ExcessHet=3.0103;FS=0.000;MLEAC=1;MLEAF=0.500;MQ=43.91;MQRankSum=1.307;QD=7.65;ReadPosRankSum=-0.527;SOR=0.884	GT:AD:DP:GQ:PL	0/1:24,19:43:99:357,0,541
2R	11209212	.	G	T	513.77	.	AC=1;AF=0.500;AN=2;BaseQRankSum=0.650;ClippingRankSum=0.000;DP=43;ExcessHet=3.0103;FS=1.222;MLEAC=1;MLEAF=0.500;MQ=43.62;MQRankSum=0.567;QD=11.95;ReadPosRankSum=-0.537;SOR=0.976	GT:AD:DP:GQ:PL	0/1:26,17:43:99:542,0,1134
2R	11209231	.	C	T	408.77	.	AC=1;AF=0.500;AN=2;BaseQRankSum=2.413;ClippingRankSum=0.000;DP=43;ExcessHet=3.0103;FS=4.524;MLEAC=1;MLEAF=0.500;MQ=43.45;MQRankSum=-0.489;QD=9.51;ReadPosRankSum=-0.039;SOR=1.297	GT:AD:DP:GQ:PL	0/1:29,14:43:99:437,0,1254
2R	11209262	.	TGCA	T	408.73	.	AC=1;AF=0.500;AN=2;BaseQRankSum=1.130;ClippingRankSum=0.000;DP=46;ExcessHet=3.0103;FS=13.623;MLEAC=1;MLEAF=0.500;MQ=43.49;MQRankSum=-1.362;QD=10.76;ReadPosRankSum=-0.631;SOR=2.084	GT:AD:DP:GQ:PL	0/1:25,13:38:99:446,0,943
2R	11209503	.	T	C	62.77	.	AC=1;AF=0.500;AN=2;BaseQRankSum=-2.453;ClippingRankSum=0.000;DP=30;ExcessHet=3.0103;FS=0.000;MLEAC=1;MLEAF=0.500;MQ=44.00;MQRankSum=0.000;QD=2.09;ReadPosRankSum=-0.950;SOR=0.540	GT:AD:DP:GQ:PL	0/1:22,8:30:91:91,0,515
2R	11210230	.	A	G	1255.77	.	AC=2;AF=1.00;AN=2;DP=47;ExcessHet=3.0103;FS=0.000;MLEAC=2;MLEAF=1.00;MQ=43.53;QD=27.30;SOR=0.780	GT:AD:DP:GQ:PL	1/1:0,46:46:99:1284,138,0
2R	11210566	.	A	G	264.77	.	AC=1;AF=0.500;AN=2;BaseQRankSum=-0.021;ClippingRankSum=0.000;DP=33;ExcessHet=3.0103;FS=0.000;MLEAC=1;MLEAF=0.500;MQ=43.26;MQRankSum=-1.516;QD=8.54;ReadPosRankSum=0.325;SOR=0.709	GT:AD:DP:GQ:PL	0/1:17,14:31:99:293,0,378
2R	11210951	.	T	C	1274.77	.	AC=2;AF=1.00;AN=2;DP=47;ExcessHet=3.0103;FS=0.000;MLEAC=2;MLEAF=1.00;MQ=44.00;QD=27.12;SOR=0.735	GT:AD:DP:GQ:PL	1/1:0,47:47:99:1303,141,0
2R	11211067	.	A	C	1149.77	.	AC=2;AF=1.00;AN=2;DP=44;ExcessHet=3.0103;FS=0.000;MLEAC=2;MLEAF=1.00;MQ=44.00;QD=26.13;SOR=0.693	GT:AD:DP:GQ:PL	1/1:0,44:44:99:1178,131,0
2R	11211190	.	G	A	2551.77	.	AC=2;AF=1.00;AN=2;DP=61;ExcessHet=3.0103;FS=0.000;MLEAC=2;MLEAF=1.00;MQ=43.94;QD=29.35;SOR=0.941	GT:AD:DP:GQ:PL	1/1:0,61:61:99:2580,184,0
2R	11211211	.	C	T	2564.77	.	AC=2;AF=1.00;AN=2;DP=61;ExcessHet=3.0103;FS=0.000;MLEAC=2;MLEAF=1.00;MQ=43.94;QD=31.39;SOR=1.022	GT:AD:DP:GQ:PL	1/1:0,61:61:99:2593,184,0
2R	11212009	.	G	A	300.77	.	AC=1;AF=0.500;AN=2;BaseQRankSum=1.623;ClippingRankSum=0.000;DP=41;ExcessHet=3.0103;FS=0.000;MLEAC=1;MLEAF=0.500;MQ=44.00;MQRankSum=0.000;QD=7.34;ReadPosRankSum=0.279;SOR=0.553	GT:AD:DP:GQ:PL	0/1:25,16:41:99:329,0,556
2R	11212042	.	G	A	346.77	.	AC=1;AF=0.500;AN=2;BaseQRankSum=2.741;ClippingRankSum=0.000;DP=39;ExcessHet=3.0103;FS=0.000;MLEAC=1;MLEAF=0.500;MQ=44.00;MQRankSum=0.000;QD=8.89;ReadPosRankSum=-0.350;SOR=0.675	GT:AD:DP:GQ:PL	0/1:22,17:39:99:375,0,475
2R	11212549	.	T	G	326.77	.	AC=1;AF=0.500;AN=2;BaseQRankSum=-1.176;ClippingRankSum=0.000;DP=52;ExcessHet=3.0103;FS=0.000;MLEAC=1;MLEAF=0.500;MQ=44.00;MQRankSum=0.000;QD=6.28;ReadPosRankSum=0.745;SOR=0.542	GT:AD:DP:GQ:PL	0/1:33,19:52:99:355,0,768
2R	11212934	.	G	A	457.77	.	AC=1;AF=0.500;AN=2;BaseQRankSum=1.268;ClippingRankSum=0.000;DP=51;ExcessHet=3.0103;FS=1.098;MLEAC=1;MLEAF=0.500;MQ=43.92;MQRankSum=1.375;QD=8.98;ReadPosRankSum=-1.269;SOR=0.990	GT:AD:DP:GQ:PL	0/1:27,24:51:99:486,0,552
2R	11213530	.	G	A	311.77	.	AC=1;AF=0.500;AN=2;BaseQRankSum=0.838;ClippingRankSum=0.000;DP=40;ExcessHet=3.0103;FS=4.786;MLEAC=1;MLEAF=0.500;MQ=43.95;MQRankSum=0.868;QD=7.79;ReadPosRankSum=-1.255;SOR=1.609	GT:AD:DP:GQ:PL	0/1:24,16:40:99:340,0,530
2R	11214129	.	A	T	426.77	.	AC=1;AF=0.500;AN=2;BaseQRankSum=0.990;ClippingRankSum=0.000;DP=51;ExcessHet=3.0103;FS=1.092;MLEAC=1;MLEAF=0.500;MQ=44.00;MQRankSum=0.000;QD=8.71;ReadPosRankSum=0.238;SOR=0.507	GT:AD:DP:GQ:PL	0/1:27,22:49:99:455,0,584
2R	11214471	.	G	A	1416.77	.	AC=2;AF=1.00;AN=2;DP=54;ExcessHet=3.0103;FS=0.000;MLEAC=2;MLEAF=1.00;MQ=43.96;QD=26.24;SOR=1.022	GT:AD:DP:GQ:PL	1/1:0,54:54:99:1445,161,0
2R	11214486	.	A	G	1456.77	.	AC=2;AF=1.00;AN=2;DP=55;ExcessHet=3.0103;FS=0.000;MLEAC=2;MLEAF=1.00;MQ=43.96;QD=26.49;SOR=0.884	GT:AD:DP:GQ:PL	1/1:0,55:55:99:1485,165,0
2R	11214579	.	A	G	1172.77	.	AC=2;AF=1.00;AN=2;DP=47;ExcessHet=3.0103;FS=0.000;MLEAC=2;MLEAF=1.00;MQ=43.96;QD=25.49;SOR=0.874	GT:AD:DP:GQ:PL	1/1:0,46:46:99:1201,136,0
2R	11214621	.	G	T	1644.77	.	AC=2;AF=1.00;AN=2;DP=41;ExcessHet=3.0103;FS=0.000;MLEAC=2;MLEAF=1.00;MQ=44.00;QD=32.95;SOR=1.022	GT:AD:DP:GQ:PL	1/1:0,40:40:99:1673,120,0
2R	11214627	.	T	C	1689.77	.	AC=2;AF=1.00;AN=2;DP=42;ExcessHet=3.0103;FS=0.000;MLEAC=2;MLEAF=1.00;MQ=44.00;QD=30.99;SOR=1.206	GT:AD:DP:GQ:PL	1/1:0,41:41:99:1718,123,0
2R	11214777	.	C	A	1146.77	.	AC=2;AF=1.00;AN=2;DP=44;ExcessHet=3.0103;FS=0.000;MLEAC=2;MLEAF=1.00;MQ=43.85;QD=26.67;SOR=1.455	GT:AD:DP:GQ:PL	1/1:0,43:43:99:1175,128,0
2R	11215338	.	C	G	1155.77	.	AC=2;AF=1.00;AN=2;DP=43;ExcessHet=3.0103;FS=0.000;MLEAC=2;MLEAF=1.00;MQ=44.00;QD=26.88;SOR=0.739	GT:AD:DP:GQ:PL	1/1:0,43:43:99:1184,129,0
2R	11215497	.	C	T	1488.77	.	AC=2;AF=1.00;AN=2;DP=55;ExcessHet=3.0103;FS=0.000;MLEAC=2;MLEAF=1.00;MQ=44.00;QD=27.07;SOR=1.371	GT:AD:DP:GQ:PL	1/1:0,55:55:99:1517,165,0
2R	11215752	.	C	A	1434.77	.	AC=2;AF=1.00;AN=2;DP=57;ExcessHet=3.0103;FS=0.000;MLEAC=2;MLEAF=1.00;MQ=43.97;QD=26.57;SOR=1.022	GT:AD:DP:GQ:PL	1/1:0,54:54:99:1463,160,0
2R	11215797	.	G	A	1218.77	.	AC=2;AF=1.00;AN=2;DP=49;ExcessHet=3.0103;FS=0.000;MLEAC=2;MLEAF=1.00;MQ=43.96;QD=26.49;SOR=0.976	GT:AD:DP:GQ:PL	1/1:0,46:46:99:1247,137,0
2R	11216167	.	G	C	1106.77	.	AC=2;AF=1.00;AN=2;DP=43;ExcessHet=3.0103;FS=0.000;MLEAC=2;MLEAF=1.00;MQ=43.95;QD=26.35;SOR=1.005	GT:AD:DP:GQ:PL	1/1:0,42:42:99:1135,125,0
2R	11216274	.	G	A	940.77	.	AC=2;AF=1.00;AN=2;DP=37;ExcessHet=3.0103;FS=0.000;MLEAC=2;MLEAF=1.00;MQ=43.95;QD=25.43;SOR=1.432	GT:AD:DP:GQ:PL	1/1:0,37:37:99:969,110,0
2R	11216442	.	T	A	1371.77	.	AC=2;AF=1.00;AN=2;DP=50;ExcessHet=3.0103;FS=0.000;MLEAC=2;MLEAF=1.00;MQ=44.00;QD=27.44;SOR=0.773	GT:AD:DP:GQ:PL	1/1:0,50:50:99:1400,150,0
2R	11216667	.	G	A	533.77	.	AC=1;AF=0.500;AN=2;BaseQRankSum=1.441;ClippingRankSum=0.000;DP=58;ExcessHet=3.0103;FS=2.234;MLEAC=1;MLEAF=0.500;MQ=44.00;MQRankSum=0.000;QD=9.20;ReadPosRankSum=0.439;SOR=0.670	GT:AD:DP:GQ:PL	0/1:32,26:58:99:562,0,686
2R	11216847	.	AAC	A	2415.73	.	AC=2;AF=1.00;AN=2;DP=59;ExcessHet=3.0103;FS=0.000;MLEAC=2;MLEAF=1.00;MQ=43.97;QD=29.70;SOR=0.729	GT:AD:DP:GQ:PL	1/1:0,55:55:99:2453,166,0
2R	11216858	.	A	G	2426.77	.	AC=2;AF=1.00;AN=2;DP=54;ExcessHet=3.0103;FS=0.000;MLEAC=2;MLEAF=1.00;MQ=43.96;QD=28.81;SOR=0.767	GT:AD:DP:GQ:PL	1/1:0,54:54:99:2455,166,0
2R	11216989	.	C	T	2529.77	.	AC=2;AF=1.00;AN=2;DP=57;ExcessHet=3.0103;FS=0.000;MLEAC=2;MLEAF=1.00;MQ=44.00;QD=32.73;SOR=0.800	GT:AD:DP:GQ:PL	1/1:0,57:57:99:2558,175,0
2R	11216992	.	G	A	2500.77	.	AC=2;AF=1.00;AN=2;DP=57;ExcessHet=3.0103;FS=0.000;MLEAC=2;MLEAF=1.00;MQ=44.00;QD=25.58;SOR=0.800	GT:AD:DP:GQ:PL	1/1:0,57:57:99:2529,172,0
2R	11217053	.	C	G	2033.77	.	AC=2;AF=1.00;AN=2;DP=63;ExcessHet=3.0103;FS=0.000;MLEAC=2;MLEAF=1.00;MQ=43.97;QD=32.28;SOR=0.790	GT:AD:DP:GQ:PL	1/1:0,63:63:99:2062,192,0
2R	11217071	.	A	G	390.77	.	AC=1;AF=0.500;AN=2;BaseQRankSum=-1.468;ClippingRankSum=0.000;DP=65;ExcessHet=3.0103;FS=0.000;MLEAC=1;MLEAF=0.500;MQ=43.94;MQRankSum=1.078;QD=6.01;ReadPosRankSum=-0.137;SOR=0.682	GT:AD:DP:GQ:PL	0/1:42,23:65:99:419,0,1006
2R	11217092	.	G	GAAA	2018.73	.	AC=2;AF=1.00;AN=2;BaseQRankSum=-1.196;ClippingRankSum=0.000;DP=58;ExcessHet=3.0103;FS=4.130;MLEAC=1;MLEAF=0.500;MQ=43.93;MQRankSum=0.000;QD=30.87;ReadPosRankSum=0.394;SOR=1.086	GT:AD:DP:GQ:PL	1/1:1,53:54:99:2026,152,0
2R	11217120	.	A	C	1448.77	.	AC=2;AF=1.00;AN=2;DP=57;ExcessHet=3.0103;FS=0.000;MLEAC=2;MLEAF=1.00;MQ=43.97;QD=25.42;SOR=0.800	GT:AD:DP:GQ:PL	1/1:0,57:57:99:1477,168,0
2R	11217210	.	T	A	2180.77	.	AC=2;AF=1.00;AN=2;DP=79;ExcessHet=3.0103;FS=0.000;MLEAC=2;MLEAF=1.00;MQ=43.98;QD=27.60;SOR=1.207	GT:AD:DP:GQ:PL	1/1:0,79:79:99:2209,236,0
2R	11217271	.	G	A	2112.77	.	AC=2;AF=1.00;AN=2;DP=78;ExcessHet=3.0103;FS=0.000;MLEAC=2;MLEAF=1.00;MQ=44.00;QD=27.09;SOR=1.040	GT:AD:DP:GQ:PL	1/1:0,78:78:99:2141,234,0
2R	11217341	.	GAA	G	1581.73	.	AC=2;AF=1.00;AN=2;BaseQRankSum=-1.139;ClippingRankSum=0.000;DP=63;ExcessHet=3.0103;FS=3.680;MLEAC=2;MLEAF=1.00;MQ=44.00;MQRankSum=0.000;QD=28.25;ReadPosRankSum=-1.207;SOR=0.761	GT:AD:DP:GQ:PL	1/1:1,55:56:99:1619,138,0
2R	11217427	.	G	GT	268.73	.	AC=1;AF=0.500;AN=2;BaseQRankSum=1.324;ClippingRankSum=0.000;DP=66;ExcessHet=3.0103;FS=0.000;MLEAC=1;MLEAF=0.500;MQ=44.14;MQRankSum=-0.754;QD=4.48;ReadPosRankSum=-1.265;SOR=0.622	GT:AD:DP:GQ:PL	0/1:37,23:60:99:306,0,581
2R	11217472	.	T	C	2026.77	.	AC=2;AF=1.00;AN=2;DP=76;ExcessHet=3.0103;FS=0.000;MLEAC=2;MLEAF=1.00;MQ=44.15;QD=26.67;SOR=0.693	GT:AD:DP:GQ:PL	1/1:0,76:76:99:2055,228,0
2R	11217543	.	G	T	669.77	.	AC=1;AF=0.500;AN=2;BaseQRankSum=1.520;ClippingRankSum=0.000;DP=75;ExcessHet=3.0103;FS=0.000;MLEAC=1;MLEAF=0.500;MQ=44.00;MQRankSum=0.000;QD=8.93;ReadPosRankSum=0.106;SOR=0.763	GT:AD:DP:GQ:PL	0/1:40,35:75:99:698,0,881
2R	11217595	.	C	T	1747.77	.	AC=2;AF=1.00;AN=2;DP=66;ExcessHet=3.0103;FS=0.000;MLEAC=2;MLEAF=1.00;MQ=44.00;QD=26.48;SOR=1.376	GT:AD:DP:GQ:PL	1/1:0,66:66:99:1776,197,0
2R	11217735	.	T	A	2399.77	.	AC=2;AF=1.00;AN=2;DP=61;ExcessHet=3.0103;FS=0.000;MLEAC=2;MLEAF=1.00;MQ=43.90;QD=34.48;SOR=0.725	GT:AD:DP:GQ:PL	1/1:0,61:61:99:2428,183,0
2R	11217736	.	G	A	990.77	.	AC=1;AF=0.500;AN=2;BaseQRankSum=1.108;ClippingRankSum=0.000;DP=60;ExcessHet=3.0103;FS=0.000;MLEAC=1;MLEAF=0.500;MQ=43.90;MQRankSum=-1.086;QD=16.51;ReadPosRankSum=0.296;SOR=0.643	GT:AD:DP:GQ:PL	0/1:17,43:60:99:1019,0,288
2R	11217844	.	G	T	1786.77	.	AC=2;AF=1.00;AN=2;DP=66;ExcessHet=3.0103;FS=0.000;MLEAC=2;MLEAF=1.00;MQ=43.97;QD=27.07;SOR=1.033	GT:AD:DP:GQ:PL	1/1:0,66:66:99:1815,197,0
2R	11217910	.	A	G	1428.77	.	AC=2;AF=1.00;AN=2;DP=55;ExcessHet=3.0103;FS=0.000;MLEAC=2;MLEAF=1.00;MQ=44.00;QD=25.98;SOR=0.884	GT:AD:DP:GQ:PL	1/1:0,55:55:99:1457,163,0
2R	11218149	.	C	T	441.77	.	AC=1;AF=0.500;AN=2;BaseQRankSum=-1.105;ClippingRankSum=0.000;DP=50;ExcessHet=3.0103;FS=1.064;MLEAC=1;MLEAF=0.500;MQ=43.92;MQRankSum=-0.144;QD=8.84;ReadPosRankSum=-0.572;SOR=0.874	GT:AD:DP:GQ:PL	0/1:28,22:50:99:470,0,599
2R	11218183	.	CTAA	C	911.73	.	AC=1;AF=0.500;AN=2;BaseQRankSum=0.715;ClippingRankSum=0.000;DP=56;ExcessHet=3.0103;FS=3.751;MLEAC=1;MLEAF=0.500;MQ=43.93;MQRankSum=-0.077;QD=16.28;ReadPosRankSum=-1.873;SOR=1.259	GT:AD:DP:GQ:PL	0/1:30,26:56:99:949,0,1064
2R	11218184	.	TA	T	1026.73	.	AC=1;AF=0.500;AN=2;BaseQRankSum=-1.675;ClippingRankSum=0.000;DP=56;ExcessHet=3.0103;FS=3.751;MLEAC=1;MLEAF=0.500;MQ=43.93;MQRankSum=0.128;QD=18.33;ReadPosRankSum=1.422;SOR=0.334	GT:AD:DP:GQ:PL	0/1:26,30:56:99:1064,0,949
2R	11218188	.	T	G	2513.77	.	AC=2;AF=1.00;AN=2;DP=57;ExcessHet=3.0103;FS=0.000;MLEAC=2;MLEAF=1.00;MQ=43.93;QD=29.02;SOR=1.140	GT:AD:DP:GQ:PL	1/1:0,57:57:99:2542,172,0
2R	11218234	.	A	G	2492.77	.	AC=2;AF=1.00;AN=2;DP=57;ExcessHet=3.0103;FS=0.000;MLEAC=2;MLEAF=1.00;MQ=43.93;QD=30.63;SOR=1.238	GT:AD:DP:GQ:PL	1/1:0,57:57:99:2521,175,0
2R	11218240	.	G	C	2497.77	.	AC=2;AF=1.00;AN=2;DP=57;ExcessHet=3.0103;FS=0.000;MLEAC=2;MLEAF=1.00;MQ=43.97;QD=28.04;SOR=1.342	GT:AD:DP:GQ:PL	1/1:0,57:57:99:2526,175,0
2R	11218392	.	A	G	1740.77	.	AC=2;AF=1.00;AN=2;DP=65;ExcessHet=3.0103;FS=0.000;MLEAC=2;MLEAF=1.00;MQ=44.00;QD=26.78;SOR=1.162	GT:AD:DP:GQ:PL	1/1:0,65:65:99:1769,195,0
2R	11218525	.	A	C	703.77	.	AC=1;AF=0.500;AN=2;BaseQRankSum=0.344;ClippingRankSum=0.000;DP=58;ExcessHet=3.0103;FS=2.240;MLEAC=1;MLEAF=0.500;MQ=44.00;MQRankSum=0.000;QD=12.13;ReadPosRankSum=-0.222;SOR=1.041	GT:AD:DP:GQ:PL	0/1:25,33:58:99:732,0,518
2R	11218592	.	A	C	403.77	.	AC=1;AF=0.500;AN=2;BaseQRankSum=-1.553;ClippingRankSum=0.000;DP=54;ExcessHet=3.0103;FS=5.717;MLEAC=1;MLEAF=0.500;MQ=43.86;MQRankSum=-0.242;QD=7.48;ReadPosRankSum=-0.264;SOR=0.896	GT:AD:DP:GQ:PL	0/1:32,22:54:99:432,0,734
2R	11218601	.	G	T	1950.77	.	AC=2;AF=1.00;AN=2;DP=57;ExcessHet=3.0103;FS=0.000;MLEAC=2;MLEAF=1.00;MQ=43.83;QD=34.22;SOR=0.800	GT:AD:DP:GQ:PL	1/1:0,57:57:99:1979,171,0
2R	11218685	.	G	A	1599.77	.	AC=2;AF=1.00;AN=2;DP=60;ExcessHet=3.0103;FS=0.000;MLEAC=2;MLEAF=1.00;MQ=43.87;QD=26.66;SOR=0.906	GT:AD:DP:GQ:PL	1/1:0,60:60:99:1628,180,0
2R	11218730	.	A	T	316.77	.	AC=1;AF=0.500;AN=2;BaseQRankSum=0.869;ClippingRankSum=0.000;DP=55;ExcessHet=3.0103;FS=1.099;MLEAC=1;MLEAF=0.500;MQ=44.00;MQRankSum=0.000;QD=5.87;ReadPosRankSum=-0.250;SOR=0.504	GT:AD:DP:GQ:PL	0/1:36,18:54:99:345,0,821
2R	11218745	.	T	A	258.77	.	AC=1;AF=0.500;AN=2;BaseQRankSum=-0.960;ClippingRankSum=0.000;DP=51;ExcessHet=3.0103;FS=2.449;MLEAC=1;MLEAF=0.500;MQ=44.00;MQRankSum=0.000;QD=5.07;ReadPosRankSum=-0.398;SOR=0.628	GT:AD:DP:GQ:PL	0/1:34,17:51:99:287,0,766
2R	11218756	.	T	C	823.77	.	AC=1;AF=0.500;AN=2;BaseQRankSum=-1.238;ClippingRankSum=0.000;DP=55;ExcessHet=3.0103;FS=7.806;MLEAC=1;MLEAF=0.500;MQ=44.00;MQRankSum=0.000;QD=14.98;ReadPosRankSum=0.766;SOR=0.501	GT:AD:DP:GQ:PL	0/1:18,37:55:99:852,0,341
2R	11218971	.	A	G	1257.77	.	AC=2;AF=1.00;AN=2;DP=47;ExcessHet=3.0103;FS=0.000;MLEAC=2;MLEAF=1.00;MQ=43.96;QD=26.76;SOR=1.132	GT:AD:DP:GQ:PL	1/1:0,47:47:99:1286,141,0
2R	11219027	.	A	T	1300.77	.	AC=2;AF=1.00;AN=2;DP=47;ExcessHet=3.0103;FS=0.000;MLEAC=2;MLEAF=1.00;MQ=43.96;QD=27.68;SOR=0.823	GT:AD:DP:GQ:PL	1/1:0,47:47:99:1329,141,0
2R	11219097	.	A	T	1473.77	.	AC=2;AF=1.00;AN=2;DP=56;ExcessHet=3.0103;FS=0.000;MLEAC=2;MLEAF=1.00;MQ=44.00;QD=26.80;SOR=0.884	GT:AD:DP:GQ:PL	1/1:0,55:55:99:1502,164,0
2R	11219214	.	T	G	1277.77	.	AC=2;AF=1.00;AN=2;DP=49;ExcessHet=3.0103;FS=0.000;MLEAC=2;MLEAF=1.00;MQ=43.92;QD=26.62;SOR=1.298	GT:AD:DP:GQ:PL	1/1:0,48:48:99:1306,143,0
2R	11219232	.	G	T	1261.77	.	AC=2;AF=1.00;AN=2;DP=48;ExcessHet=3.0103;FS=0.000;MLEAC=2;MLEAF=1.00;MQ=43.88;QD=26.85;SOR=1.378	GT:AD:DP:GQ:PL	1/1:0,47:47:99:1290,140,0
2R	11219292	.	T	G	1490.77	.	AC=2;AF=1.00;AN=2;DP=55;ExcessHet=3.0103;FS=0.000;MLEAC=2;MLEAF=1.00;MQ=43.68;QD=27.10;SOR=0.804	GT:AD:DP:GQ:PL	1/1:0,55:55:99:1519,165,0
2R	11219303	.	T	A	1477.77	.	AC=2;AF=1.00;AN=2;DP=57;ExcessHet=3.0103;FS=0.000;MLEAC=2;MLEAF=1.00;MQ=43.60;QD=25.93;SOR=0.960	GT:AD:DP:GQ:PL	1/1:0,57:57:99:1506,170,0
2R	11219336	.	A	T	1402.77	.	AC=2;AF=1.00;AN=2;DP=51;ExcessHet=3.0103;FS=0.000;MLEAC=2;MLEAF=1.00;MQ=43.48;QD=27.51;SOR=1.201	GT:AD:DP:GQ:PL	1/1:0,51:51:99:1431,153,0
2R	11219346	.	GCT	G	2721.73	.	AC=2;AF=1.00;AN=2;DP=58;ExcessHet=3.0103;FS=0.000;MLEAC=2;MLEAF=1.00;MQ=43.44;QD=29.79;SOR=1.047	GT:AD:DP:GQ:PL	1/1:0,57:57:99:2759,187,0
2R	11219352	.	T	TAA	2737.73	.	AC=2;AF=1.00;AN=2;DP=60;ExcessHet=3.0103;FS=0.000;MLEAC=2;MLEAF=1.00;MQ=43.46;QD=28.62;SOR=0.986	GT:AD:DP:GQ:PL	1/1:0,60:60:99:2775,187,0
2R	11219353	.	T	TA	2696.73	.	AC=2;AF=1.00;AN=2;DP=59;ExcessHet=3.0103;FS=0.000;MLEAC=2;MLEAF=1.00;MQ=43.45;QD=28.37;SOR=0.871	GT:AD:DP:GQ:PL	1/1:0,59:59:99:2734,184,0
2R	11219375	.	T	C	1675.77	.	AC=2;AF=1.00;AN=2;DP=62;ExcessHet=3.0103;FS=0.000;MLEAC=2;MLEAF=1.00;MQ=43.48;QD=27.03;SOR=0.899	GT:AD:DP:GQ:PL	1/1:0,62:62:99:1704,186,0
2R	11219393	.	C	T	2627.77	.	AC=2;AF=1.00;AN=2;DP=60;ExcessHet=3.0103;FS=0.000;MLEAC=2;MLEAF=1.00;MQ=43.46;QD=30.31;SOR=0.760	GT:AD:DP:GQ:PL	1/1:0,60:60:99:2656,184,0
2R	11219403	.	A	G	2619.77	.	AC=2;AF=1.00;AN=2;DP=57;ExcessHet=3.0103;FS=0.000;MLEAC=2;MLEAF=1.00;MQ=43.54;QD=34.68;SOR=0.728	GT:AD:DP:GQ:PL	1/1:0,57:57:99:2648,181,0
2R	11219410	.	C	G	2604.77	.	AC=2;AF=1.00;AN=2;DP=59;ExcessHet=3.0103;FS=0.000;MLEAC=2;MLEAF=1.00;MQ=43.55;QD=27.58;SOR=0.796	GT:AD:DP:GQ:PL	1/1:0,59:59:99:2633,181,0
2R	11219454	.	T	C	767.77	.	AC=1;AF=0.500;AN=2;BaseQRankSum=-3.617;ClippingRankSum=0.000;DP=66;ExcessHet=3.0103;FS=16.043;MLEAC=1;MLEAF=0.500;MQ=43.73;MQRankSum=-2.108;QD=11.63;ReadPosRankSum=0.549;SOR=0.611	GT:AD:DP:GQ:PL	0/1:29,37:66:99:796,0,626
2R	11219478	.	C	A	1911.77	.	AC=2;AF=1.00;AN=2;BaseQRankSum=1.896;ClippingRankSum=0.000;DP=71;ExcessHet=3.0103;FS=0.000;MLEAC=2;MLEAF=1.00;MQ=43.75;MQRankSum=-0.339;QD=26.93;ReadPosRankSum=1.198;SOR=0.330	GT:AD:DP:GQ:PL	1/1:1,70:71:99:1940,203,0
2R	11219594	.	G	A	1771.77	.	AC=2;AF=1.00;AN=2;DP=64;ExcessHet=3.0103;FS=0.000;MLEAC=2;MLEAF=1.00;MQ=43.63;QD=27.68;SOR=0.756	GT:AD:DP:GQ:PL	1/1:0,64:64:99:1800,192,0
2R	11219606	.	T	A	1548.77	.	AC=1;AF=0.500;AN=2;BaseQRankSum=-0.960;ClippingRankSum=0.000;DP=59;ExcessHet=3.0103;FS=1.059;MLEAC=1;MLEAF=0.500;MQ=43.60;MQRankSum=-0.308;QD=26.25;ReadPosRankSum=-0.459;SOR=0.968	GT:AD:DP:GQ:PL	0/1:20,39:59:99:1577,0,712
2R	11219609	.	C	T	1575.77	.	AC=1;AF=0.500;AN=2;BaseQRankSum=4.858;ClippingRankSum=0.000;DP=60;ExcessHet=3.0103;FS=1.038;MLEAC=1;MLEAF=0.500;MQ=43.61;MQRankSum=-0.268;QD=26.26;ReadPosRankSum=0.206;SOR=0.902	GT:AD:DP:GQ:PL	0/1:20,40:60:99:1604,0,709
2R	11219621	.	T	A	807.77	.	AC=1;AF=0.500;AN=2;BaseQRankSum=1.240;ClippingRankSum=0.000;DP=53;ExcessHet=3.0103;FS=2.538;MLEAC=1;MLEAF=0.500;MQ=43.67;MQRankSum=0.521;QD=15.24;ReadPosRankSum=0.413;SOR=0.993	GT:AD:DP:GQ:PL	0/1:17,36:53:99:836,0,286
2R	11219680	.	A	T	737.77	.	AC=1;AF=0.500;AN=2;BaseQRankSum=-1.566;ClippingRankSum=0.000;DP=50;ExcessHet=3.0103;FS=4.395;MLEAC=1;MLEAF=0.500;MQ=43.88;MQRankSum=0.076;QD=14.76;ReadPosRankSum=0.460;SOR=0.677	GT:AD:DP:GQ:PL	0/1:16,34:50:99:766,0,298
2R	11219836	.	A	G	486.77	.	AC=1;AF=0.500;AN=2;BaseQRankSum=-1.111;ClippingRankSum=0.000;DP=54;ExcessHet=3.0103;FS=2.624;MLEAC=1;MLEAF=0.500;MQ=43.96;MQRankSum=-1.550;QD=9.18;ReadPosRankSum=-0.596;SOR=0.375	GT:AD:DP:GQ:PL	0/1:38,15:53:99:515,0,2276
2R	11219838	.	C	A	483.77	.	AC=1;AF=0.500;AN=2;BaseQRankSum=2.739;ClippingRankSum=0.000;DP=54;ExcessHet=3.0103;FS=2.624;MLEAC=1;MLEAF=0.500;MQ=43.96;MQRankSum=-1.550;QD=9.13;ReadPosRankSum=-0.584;SOR=0.375	GT:AD:DP:GQ:PL	0/1:38,15:53:99:512,0,2310
2R	11219841	.	A	T	483.77	.	AC=1;AF=0.500;AN=2;BaseQRankSum=-0.280;ClippingRankSum=0.000;DP=55;ExcessHet=3.0103;FS=1.202;MLEAC=1;MLEAF=0.500;MQ=43.96;MQRankSum=-1.571;QD=8.96;ReadPosRankSum=0.178;SOR=0.418	GT:AD:DP:GQ:PL	0/1:39,15:54:99:512,0,2310
2R	11219865	.	G	A	277.77	.	AC=1;AF=0.500;AN=2;BaseQRankSum=0.514;ClippingRankSum=0.000;DP=50;ExcessHet=3.0103;FS=2.587;MLEAC=1;MLEAF=0.500;MQ=43.96;MQRankSum=-1.393;QD=5.67;ReadPosRankSum=-1.777;SOR=0.821	GT:AD:DP:GQ:PL	0/1:33,16:49:99:306,0,738
2R	11219971	.	C	T	507.77	.	AC=1;AF=0.500;AN=2;BaseQRankSum=0.882;ClippingRankSum=0.000;DP=36;ExcessHet=3.0103;FS=1.421;MLEAC=1;MLEAF=0.500;MQ=44.00;MQRankSum=0.000;QD=14.10;ReadPosRankSum=-0.838;SOR=0.351	GT:AD:DP:GQ:PL	0/1:12,24:36:99:536,0,223
2R	11220061	.	G	T	389.77	.	AC=1;AF=0.500;AN=2;BaseQRankSum=-1.358;ClippingRankSum=0.000;DP=39;ExcessHet=3.0103;FS=2.814;MLEAC=1;MLEAF=0.500;MQ=44.00;MQRankSum=0.000;QD=9.99;ReadPosRankSum=1.310;SOR=1.262	GT:AD:DP:GQ:PL	0/1:19,20:39:99:418,0,417
2R	11220076	.	C	T	415.77	.	AC=1;AF=0.500;AN=2;BaseQRankSum=-1.929;ClippingRankSum=0.000;DP=39;ExcessHet=3.0103;FS=6.983;MLEAC=1;MLEAF=0.500;MQ=44.00;MQRankSum=0.000;QD=10.66;ReadPosRankSum=-0.433;SOR=0.525	GT:AD:DP:GQ:PL	0/1:19,20:39:99:444,0,414
2R	11220157	.	T	C	1157.77	.	AC=2;AF=1.00;AN=2;DP=43;ExcessHet=3.0103;FS=0.000;MLEAC=2;MLEAF=1.00;MQ=44.00;QD=26.92;SOR=1.055	GT:AD:DP:GQ:PL	1/1:0,43:43:99:1186,129,0
2R	11220413	.	T	C	977.77	.	AC=2;AF=1.00;AN=2;DP=42;ExcessHet=3.0103;FS=0.000;MLEAC=2;MLEAF=1.00;MQ=43.37;QD=23.85;SOR=1.206	GT:AD:DP:GQ:PL	1/1:0,41:41:99:1006,120,0
2R	11220671	.	A	AAC	2825.73	.	AC=2;AF=1.00;AN=2;DP=63;ExcessHet=3.0103;FS=0.000;MLEAC=2;MLEAF=1.00;MQ=41.27;QD=27.25;SOR=0.859	GT:AD:DP:GQ:PL	1/1:0,63:63:99:2863,193,0
2R	11220672	.	T	A	2834.77	.	AC=2;AF=1.00;AN=2;DP=64;ExcessHet=3.0103;FS=0.000;MLEAC=2;MLEAF=1.00;MQ=41.27;QD=27.54;SOR=0.822	GT:AD:DP:GQ:PL	1/1:0,64:64:99:2863,193,0
2R	11220684	.	C	A	2965.77	.	AC=2;AF=1.00;AN=2;DP=67;ExcessHet=3.0103;FS=0.000;MLEAC=2;MLEAF=1.00;MQ=41.24;QD=27.73;SOR=0.849	GT:AD:DP:GQ:PL	1/1:0,67:67:99:2994,202,0
2R	11220686	.	T	A	3001.77	.	AC=2;AF=1.00;AN=2;DP=66;ExcessHet=3.0103;FS=0.000;MLEAC=2;MLEAF=1.00;MQ=41.24;QD=29.75;SOR=0.886	GT:AD:DP:GQ:PL	1/1:0,66:66:99:3030,205,0
2R	11220689	.	T	G	2977.77	.	AC=2;AF=1.00;AN=2;DP=67;ExcessHet=3.0103;FS=0.000;MLEAC=2;MLEAF=1.00;MQ=41.24;QD=32.49;SOR=0.849	GT:AD:DP:GQ:PL	1/1:0,67:67:99:3006,202,0
2R	11220700	.	T	G	2837.77	.	AC=2;AF=1.00;AN=2;DP=62;ExcessHet=3.0103;FS=0.000;MLEAC=2;MLEAF=1.00;MQ=40.68;QD=32.87;SOR=0.758	GT:AD:DP:GQ:PL	1/1:0,62:62:99:2866,193,0
2R	11220701	.	T	C	2837.77	.	AC=2;AF=1.00;AN=2;DP=62;ExcessHet=3.0103;FS=0.000;MLEAC=2;MLEAF=1.00;MQ=40.65;QD=35.22;SOR=0.758	GT:AD:DP:GQ:PL	1/1:0,62:62:99:2866,193,0
2R	11220702	.	C	A	2882.77	.	AC=2;AF=1.00;AN=2;DP=63;ExcessHet=3.0103;FS=0.000;MLEAC=2;MLEAF=1.00;MQ=40.65;QD=31.47;SOR=0.724	GT:AD:DP:GQ:PL	1/1:0,63:63:99:2911,196,0
2R	11220706	.	T	A	2761.77	.	AC=2;AF=1.00;AN=2;DP=62;ExcessHet=3.0103;FS=0.000;MLEAC=2;MLEAF=1.00;MQ=40.65;QD=28.94;SOR=0.693	GT:AD:DP:GQ:PL	1/1:0,62:62:99:2790,187,0
2R	11220712	.	G	T	2806.77	.	AC=2;AF=1.00;AN=2;DP=62;ExcessHet=3.0103;FS=0.000;MLEAC=2;MLEAF=1.00;MQ=40.66;QD=26.67;SOR=0.758	GT:AD:DP:GQ:PL	1/1:0,62:62:99:2835,190,0
2R	11220713	.	G	T	2806.77	.	AC=2;AF=1.00;AN=2;DP=62;ExcessHet=3.0103;FS=0.000;MLEAC=2;MLEAF=1.00;MQ=40.66;QD=33.02;SOR=0.758	GT:AD:DP:GQ:PL	1/1:0,62:62:99:2835,190,0
2R	11220719	.	A	G	2761.77	.	AC=2;AF=1.00;AN=2;DP=60;ExcessHet=3.0103;FS=0.000;MLEAC=2;MLEAF=1.00;MQ=40.55;QD=29.67;SOR=0.760	GT:AD:DP:GQ:PL	1/1:0,60:60:99:2790,187,0
2R	11220737	.	G	A	1702.77	.	AC=2;AF=1.00;AN=2;DP=63;ExcessHet=3.0103;FS=0.000;MLEAC=2;MLEAF=1.00;MQ=40.62;QD=27.03;SOR=0.724	GT:AD:DP:GQ:PL	1/1:0,63:63:99:1731,189,0
2R	11220770	.	G	T	3020.77	.	AC=2;AF=1.00;AN=2;DP=69;ExcessHet=3.0103;FS=0.000;MLEAC=2;MLEAF=1.00;MQ=40.61;QD=37.01;SOR=1.054	GT:AD:DP:GQ:PL	1/1:0,69:69:99:3049,208,0
2R	11220773	.	T	TC	2997.73	.	AC=2;AF=1.00;AN=2;DP=66;ExcessHet=3.0103;FS=0.000;MLEAC=2;MLEAF=1.00;MQ=40.46;QD=30.54;SOR=1.033	GT:AD:DP:GQ:PL	1/1:0,66:66:99:3035,205,0
2R	11220775	.	T	G	3076.77	.	AC=2;AF=1.00;AN=2;DP=65;ExcessHet=3.0103;FS=0.000;MLEAC=2;MLEAF=1.00;MQ=40.52;QD=30.07;SOR=1.000	GT:AD:DP:GQ:PL	1/1:0,65:65:99:3105,208,0
2R	11220779	.	T	TC	3005.73	.	AC=2;AF=1.00;AN=2;DP=66;ExcessHet=3.0103;FS=0.000;MLEAC=2;MLEAF=1.00;MQ=40.52;QD=26.49;SOR=0.886	GT:AD:DP:GQ:PL	1/1:0,66:66:99:3043,205,0
2R	11220781	.	T	G	3045.77	.	AC=2;AF=1.00;AN=2;DP=64;ExcessHet=3.0103;FS=0.000;MLEAC=2;MLEAF=1.00;MQ=40.57;QD=29.68;SOR=0.892	GT:AD:DP:GQ:PL	1/1:0,64:64:99:3074,208,0
2R	11220783	.	ATAC	A	2856.73	.	AC=2;AF=1.00;AN=2;DP=65;ExcessHet=3.0103;FS=0.000;MLEAC=2;MLEAF=1.00;MQ=40.57;QD=33.65;SOR=0.854	GT:AD:DP:GQ:PL	1/1:0,65:65:99:2894,196,0
2R	11220816	.	G	A	2462.77	.	AC=2;AF=1.00;AN=2;DP=55;ExcessHet=3.0103;FS=0.000;MLEAC=2;MLEAF=1.00;MQ=40.77;QD=24.07;SOR=0.729	GT:AD:DP:GQ:PL	1/1:0,55:55:99:2491,169,0
2R	11220824	.	A	C	2477.77	.	AC=2;AF=1.00;AN=2;DP=55;ExcessHet=3.0103;FS=0.000;MLEAC=2;MLEAF=1.00;MQ=40.84;QD=27.52;SOR=0.804	GT:AD:DP:GQ:PL	1/1:0,55:55:99:2506,169,0
2R	11220825	.	T	A	2446.77	.	AC=2;AF=1.00;AN=2;DP=53;ExcessHet=3.0103;FS=0.000;MLEAC=2;MLEAF=1.00;MQ=40.82;QD=33.33;SOR=0.730	GT:AD:DP:GQ:PL	1/1:0,53:53:99:2475,166,0
2R	11220828	.	T	TG	2347.73	.	AC=2;AF=1.00;AN=2;DP=52;ExcessHet=3.0103;FS=0.000;MLEAC=2;MLEAF=1.00;MQ=40.79;QD=31.52;SOR=0.770	GT:AD:DP:GQ:PL	1/1:0,52:52:99:2385,160,0
2R	11220834	.	A	T	2475.77	.	AC=2;AF=1.00;AN=2;DP=55;ExcessHet=3.0103;FS=0.000;MLEAC=2;MLEAF=1.00;MQ=40.92;QD=32.99;SOR=0.729	GT:AD:DP:GQ:PL	1/1:0,55:55:99:2504,169,0
2R	11220843	.	T	G	2465.77	.	AC=2;AF=1.00;AN=2;DP=55;ExcessHet=3.0103;FS=0.000;MLEAC=2;MLEAF=1.00;MQ=41.03;QD=28.50;SOR=0.804	GT:AD:DP:GQ:PL	1/1:0,55:55:99:2494,169,0
2R	11220875	.	A	T	1516.77	.	AC=2;AF=1.00;AN=2;DP=55;ExcessHet=3.0103;FS=0.000;MLEAC=2;MLEAF=1.00;MQ=41.55;QD=27.58;SOR=0.729	GT:AD:DP:GQ:PL	1/1:0,55:55:99:1545,165,0
2R	11220891	.	C	A	1486.77	.	AC=2;AF=1.00;AN=2;BaseQRankSum=1.801;ClippingRankSum=0.000;DP=57;ExcessHet=3.0103;FS=3.087;MLEAC=2;MLEAF=1.00;MQ=41.69;MQRankSum=0.000;QD=26.08;ReadPosRankSum=-0.601;SOR=0.335	GT:AD:DP:GQ:PL	1/1:1,56:57:99:1515,161,0
2R	11220913	.	C	A	1388.77	.	AC=2;AF=1.00;AN=2;DP=54;ExcessHet=3.0103;FS=0.000;MLEAC=2;MLEAF=1.00;MQ=42.19;QD=26.71;SOR=0.941	GT:AD:DP:GQ:PL	1/1:0,52:52:99:1417,155,0
2R	11221103	.	C	T	495.77	.	AC=1;AF=0.500;AN=2;BaseQRankSum=-1.316;ClippingRankSum=0.000;DP=46;ExcessHet=3.0103;FS=1.149;MLEAC=1;MLEAF=0.500;MQ=43.23;MQRankSum=0.223;QD=10.78;ReadPosRankSum=0.985;SOR=0.877	GT:AD:DP:GQ:PL	0/1:21,25:46:99:524,0,426
2R	11221163	.	G	A	1440.77	.	AC=2;AF=1.00;AN=2;DP=52;ExcessHet=3.0103;FS=0.000;MLEAC=2;MLEAF=1.00;MQ=43.74;QD=27.71;SOR=0.693	GT:AD:DP:GQ:PL	1/1:0,52:52:99:1469,156,0
2R	11221211	.	C	T	1137.77	.	AC=2;AF=1.00;AN=2;DP=43;ExcessHet=3.0103;FS=0.000;MLEAC=2;MLEAF=1.00;MQ=43.75;QD=26.46;SOR=1.055	GT:AD:DP:GQ:PL	1/1:0,43:43:99:1166,129,0
2R	11221455	.	C	T	2024.77	.	AC=2;AF=1.00;AN=2;DP=46;ExcessHet=3.0103;FS=0.000;MLEAC=2;MLEAF=1.00;MQ=43.87;QD=35.21;SOR=0.874	GT:AD:DP:GQ:PL	1/1:0,46:46:99:2053,141,0
2R	11221457	.	A	G	2024.77	.	AC=2;AF=1.00;AN=2;DP=47;ExcessHet=3.0103;FS=0.000;MLEAC=2;MLEAF=1.00;MQ=43.88;QD=29.61;SOR=0.823	GT:AD:DP:GQ:PL	1/1:0,47:47:99:2053,141,0
2R	11221484	.	C	A	1374.77	.	AC=2;AF=1.00;AN=2;BaseQRankSum=1.810;ClippingRankSum=0.000;DP=45;ExcessHet=3.0103;FS=0.000;MLEAC=2;MLEAF=1.00;MQ=43.91;MQRankSum=-0.108;QD=30.55;ReadPosRankSum=-0.968;SOR=0.223	GT:AD:DP:GQ:PL	1/1:1,44:45:99:1403,124,0
2R	11221502	.	G	A	419.77	.	AC=1;AF=0.500;AN=2;BaseQRankSum=0.800;ClippingRankSum=0.000;DP=48;ExcessHet=3.0103;FS=0.000;MLEAC=1;MLEAF=0.500;MQ=43.92;MQRankSum=-1.494;QD=8.93;ReadPosRankSum=-0.866;SOR=0.622	GT:AD:DP:GQ:PL	0/1:25,22:47:99:448,0,531
2R	11221589	.	G	A	488.77	.	AC=1;AF=0.500;AN=2;BaseQRankSum=1.202;ClippingRankSum=0.000;DP=54;ExcessHet=3.0103;FS=0.000;MLEAC=1;MLEAF=0.500;MQ=43.96;MQRankSum=0.932;QD=9.05;ReadPosRankSum=-1.111;SOR=0.723	GT:AD:DP:GQ:PL	0/1:30,24:54:99:517,0,649
2R	11221699	.	C	T	1393.77	.	AC=1;AF=0.500;AN=2;BaseQRankSum=0.955;ClippingRankSum=0.000;DP=56;ExcessHet=3.0103;FS=2.337;MLEAC=1;MLEAF=0.500;MQ=43.79;MQRankSum=-1.974;QD=24.89;ReadPosRankSum=0.749;SOR=0.941	GT:AD:DP:GQ:PL	0/1:21,35:56:99:1422,0,836
2R	11221706	.	C	G	1420.77	.	AC=1;AF=0.500;AN=2;BaseQRankSum=1.990;ClippingRankSum=0.000;DP=58;ExcessHet=3.0103;FS=3.751;MLEAC=1;MLEAF=0.500;MQ=43.80;MQRankSum=-1.917;QD=24.50;ReadPosRankSum=0.542;SOR=1.067	GT:AD:DP:GQ:PL	0/1:21,37:58:99:1449,0,837
2R	11221719	.	T	G	1352.77	.	AC=1;AF=0.500;AN=2;BaseQRankSum=0.423;ClippingRankSum=0.000;DP=55;ExcessHet=3.0103;FS=2.401;MLEAC=1;MLEAF=0.500;MQ=43.79;MQRankSum=-1.928;QD=24.60;ReadPosRankSum=1.076;SOR=1.148	GT:AD:DP:GQ:PL	0/1:20,35:55:99:1381,0,837
2R	11221720	.	A	G	1352.77	.	AC=1;AF=0.500;AN=2;BaseQRankSum=0.191;ClippingRankSum=0.000;DP=55;ExcessHet=3.0103;FS=2.401;MLEAC=1;MLEAF=0.500;MQ=43.79;MQRankSum=-1.928;QD=24.60;ReadPosRankSum=1.068;SOR=1.148	GT:AD:DP:GQ:PL	0/1:20,35:55:99:1381,0,837
2R	11221735	.	T	C	1373.77	.	AC=1;AF=0.500;AN=2;BaseQRankSum=-2.707;ClippingRankSum=0.000;DP=60;ExcessHet=3.0103;FS=3.652;MLEAC=1;MLEAF=0.500;MQ=43.80;MQRankSum=-2.004;QD=22.90;ReadPosRankSum=0.685;SOR=1.071	GT:AD:DP:GQ:PL	0/1:23,37:60:99:1402,0,1464
2R	11221744	.	C	T	1431.77	.	AC=1;AF=0.500;AN=2;BaseQRankSum=3.376;ClippingRankSum=0.000;DP=57;ExcessHet=3.0103;FS=2.328;MLEAC=1;MLEAF=0.500;MQ=43.79;MQRankSum=-2.020;QD=25.12;ReadPosRankSum=0.057;SOR=1.148	GT:AD:DP:GQ:PL	0/1:22,35:57:99:1460,0,1484
2R	11221751	.	C	A	1409.77	.	AC=1;AF=0.500;AN=2;BaseQRankSum=3.146;ClippingRankSum=0.000;DP=58;ExcessHet=3.0103;FS=2.265;MLEAC=1;MLEAF=0.500;MQ=43.80;MQRankSum=-1.990;QD=24.31;ReadPosRankSum=-0.569;SOR=1.061	GT:AD:DP:GQ:PL	0/1:22,36:58:99:1438,0,1464
2R	11221752	.	TA	T	1400.73	.	AC=1;AF=0.500;AN=2;BaseQRankSum=0.870;ClippingRankSum=0.000;DP=57;ExcessHet=3.0103;FS=2.328;MLEAC=1;MLEAF=0.500;MQ=43.79;MQRankSum=-2.020;QD=24.57;ReadPosRankSum=-0.459;SOR=1.148	GT:AD:DP:GQ:PL	0/1:22,35:57:99:1438,0,1464
2R	11221757	.	C	CT	1313.73	.	AC=1;AF=0.500;AN=2;BaseQRankSum=0.121;ClippingRankSum=0.000;DP=55;ExcessHet=3.0103;FS=2.258;MLEAC=1;MLEAF=0.500;MQ=43.79;MQRankSum=-2.084;QD=23.89;ReadPosRankSum=-0.103;SOR=1.022	GT:AD:DP:GQ:PL	0/1:22,33:55:99:1351,0,1512
2R	11221762	.	C	T	1280.77	.	AC=1;AF=0.500;AN=2;BaseQRankSum=3.691;ClippingRankSum=0.000;DP=54;ExcessHet=3.0103;FS=2.363;MLEAC=1;MLEAF=0.500;MQ=43.78;MQRankSum=-2.118;QD=23.72;ReadPosRankSum=-0.132;SOR=0.842	GT:AD:DP:GQ:PL	0/1:22,32:54:99:1309,0,1515
2R	11221764	.	G	A	1242.77	.	AC=1;AF=0.500;AN=2;BaseQRankSum=0.422;ClippingRankSum=0.000;DP=54;ExcessHet=3.0103;FS=2.363;MLEAC=1;MLEAF=0.500;MQ=43.78;MQRankSum=-2.118;QD=23.01;ReadPosRankSum=-0.291;SOR=0.842	GT:AD:DP:GQ:PL	0/1:22,32:54:99:1271,0,1420
2R	11221949	.	A	C	372.77	.	AC=1;AF=0.500;AN=2;BaseQRankSum=0.945;ClippingRankSum=0.000;DP=55;ExcessHet=3.0103;FS=0.000;MLEAC=1;MLEAF=0.500;MQ=43.96;MQRankSum=0.000;QD=6.90;ReadPosRankSum=-0.758;SOR=0.588	GT:AD:DP:GQ:PL	0/1:34,20:54:99:401,0,748
2R	11222000	.	G	A	627.77	.	AC=1;AF=0.500;AN=2;BaseQRankSum=-0.426;ClippingRankSum=0.000;DP=50;ExcessHet=3.0103;FS=4.125;MLEAC=1;MLEAF=0.500;MQ=43.96;MQRankSum=0.000;QD=12.81;ReadPosRankSum=-0.597;SOR=0.796	GT:AD:DP:GQ:PL	0/1:19,30:49:99:656,0,383
2R	11222507	.	AAGGAT	A	1147.73	.	AC=1;AF=0.500;AN=2;BaseQRankSum=-2.098;ClippingRankSum=0.000;DP=58;ExcessHet=3.0103;FS=5.563;MLEAC=1;MLEAF=0.500;MQ=43.76;MQRankSum=0.779;QD=20.87;ReadPosRankSum=0.424;SOR=0.605	GT:AD:DP:GQ:PL	0/1:24,31:55:99:1185,0,887
2R	11222508	.	AGG	A	843.73	.	AC=1;AF=0.500;AN=2;BaseQRankSum=0.890;ClippingRankSum=0.000;DP=56;ExcessHet=3.0103;FS=5.552;MLEAC=1;MLEAF=0.500;MQ=43.75;MQRankSum=-0.901;QD=15.07;ReadPosRankSum=-0.033;SOR=1.399	GT:AD:DP:GQ:PL	0/1:33,23:56:99:881,0,1242
2R	11222511	.	A	ATAGTT	843.73	.	AC=1;AF=0.500;AN=2;BaseQRankSum=1.338;ClippingRankSum=0.000;DP=56;ExcessHet=3.0103;FS=5.552;MLEAC=1;MLEAF=0.500;MQ=43.75;MQRankSum=-0.901;QD=15.07;ReadPosRankSum=-0.117;SOR=1.399	GT:AD:DP:GQ:PL	0/1:33,23:56:99:881,0,1242
2R	11222519	.	A	C	2303.77	.	AC=2;AF=1.00;AN=2;DP=50;ExcessHet=3.0103;FS=0.000;MLEAC=2;MLEAF=1.00;MQ=43.73;QD=31.21;SOR=0.693	GT:AD:DP:GQ:PL	1/1:0,50:50:99:2332,157,0
2R	11222531	.	G	A	2008.77	.	AC=2;AF=1.00;AN=2;DP=45;ExcessHet=3.0103;FS=0.000;MLEAC=2;MLEAF=1.00;MQ=43.69;QD=27.19;SOR=0.737	GT:AD:DP:GQ:PL	1/1:0,45:45:99:2037,138,0
2R	11222565	.	G	C	1996.77	.	AC=2;AF=1.00;AN=2;DP=45;ExcessHet=3.0103;FS=0.000;MLEAC=2;MLEAF=1.00;MQ=43.69;QD=32.25;SOR=0.829	GT:AD:DP:GQ:PL	1/1:0,45:45:99:2025,135,0
2R	11222566	.	T	A	1996.77	.	AC=2;AF=1.00;AN=2;DP=45;ExcessHet=3.0103;FS=0.000;MLEAC=2;MLEAF=1.00;MQ=43.69;QD=34.39;SOR=0.829	GT:AD:DP:GQ:PL	1/1:0,45:45:99:2025,135,0
2R	11222688	.	C	G	1124.77	.	AC=2;AF=1.00;AN=2;DP=42;ExcessHet=3.0103;FS=0.000;MLEAC=2;MLEAF=1.00;MQ=43.77;QD=26.78;SOR=0.693	GT:AD:DP:GQ:PL	1/1:0,42:42:99:1153,126,0
2R	11222726	.	T	TGCGCAGG	2077.73	.	AC=2;AF=1.00;AN=2;DP=49;ExcessHet=3.0103;FS=0.000;MLEAC=2;MLEAF=1.00;MQ=43.80;QD=30.87;SOR=1.022	GT:AD:DP:GQ:PL	1/1:0,47:47:99:2115,141,0
2R	11222769	.	A	G	505.77	.	AC=1;AF=0.500;AN=2;BaseQRankSum=-3.629;ClippingRankSum=0.000;DP=50;ExcessHet=3.0103;FS=0.000;MLEAC=1;MLEAF=0.500;MQ=43.80;MQRankSum=-1.507;QD=10.12;ReadPosRankSum=0.667;SOR=0.686	GT:AD:DP:GQ:PL	0/1:35,15:50:99:534,0,1345
2R	11222777	.	C	A	530.77	.	AC=1;AF=0.500;AN=2;BaseQRankSum=2.450;ClippingRankSum=0.000;DP=50;ExcessHet=3.0103;FS=2.726;MLEAC=1;MLEAF=0.500;MQ=43.80;MQRankSum=-1.261;QD=10.62;ReadPosRankSum=-0.871;SOR=0.334	GT:AD:DP:GQ:PL	0/1:33,17:50:99:559,0,1342
2R	11222912	.	A	T	243.77	.	AC=1;AF=0.500;AN=2;BaseQRankSum=0.308;ClippingRankSum=0.000;DP=49;ExcessHet=3.0103;FS=0.000;MLEAC=1;MLEAF=0.500;MQ=43.94;MQRankSum=0.719;QD=5.08;ReadPosRankSum=-1.348;SOR=0.769	GT:AD:DP:GQ:PL	0/1:33,15:48:99:272,0,772
2R	11223041	.	AC	A	1228.73	.	AC=2;AF=1.00;AN=2;DP=41;ExcessHet=3.0103;FS=0.000;MLEAC=2;MLEAF=1.00;MQ=44.00;QD=29.97;SOR=2.038	GT:AD:DP:GQ:PL	1/1:0,41:41:99:1266,123,0
2R	11223225	.	TCC	T	73.73	.	AC=1;AF=0.500;AN=2;BaseQRankSum=1.029;ClippingRankSum=0.000;DP=13;ExcessHet=3.0103;FS=4.260;MLEAC=1;MLEAF=0.500;MQ=43.70;MQRankSum=0.489;QD=9.22;ReadPosRankSum=1.699;SOR=0.061	GT:AD:DP:GQ:PL	0/1:5,3:8:87:111,0,87
2R	11223244	.	A	C	386.77	.	AC=2;AF=1.00;AN=2;DP=13;ExcessHet=3.0103;FS=0.000;MLEAC=2;MLEAF=1.00;MQ=43.85;QD=29.75;SOR=1.609	GT:AD:DP:GQ:PL	1/1:0,13:13:39:415,39,0
2R	11223419	.	C	G	247.77	.	AC=1;AF=0.500;AN=2;BaseQRankSum=3.097;ClippingRankSum=0.000;DP=43;ExcessHet=3.0103;FS=7.359;MLEAC=1;MLEAF=0.500;MQ=43.86;MQRankSum=0.000;QD=5.76;ReadPosRankSum=0.606;SOR=0.155	GT:AD:DP:GQ:PL	0/1:29,14:43:99:276,0,599
2R	11223558	.	G	A	778.77	.	AC=1;AF=0.500;AN=2;BaseQRankSum=2.144;ClippingRankSum=0.000;DP=48;ExcessHet=3.0103;FS=0.000;MLEAC=1;MLEAF=0.500;MQ=43.88;MQRankSum=1.487;QD=16.22;ReadPosRankSum=-0.710;SOR=0.602	GT:AD:DP:GQ:PL	0/1:14,34:48:99:807,0,237
2R	11223562	.	A	T	1955.77	.	AC=2;AF=1.00;AN=2;DP=50;ExcessHet=3.0103;FS=0.000;MLEAC=2;MLEAF=1.00;MQ=43.88;QD=33.71;SOR=1.656	GT:AD:DP:GQ:PL	1/1:0,50:50:99:1984,150,0
2R	11223698	.	CA	C	1145.73	.	AC=2;AF=1.00;AN=2;DP=58;ExcessHet=3.0103;FS=0.000;MLEAC=2;MLEAF=1.00;MQ=43.97;QD=20.83;SOR=0.884	GT:AD:DP:GQ:PL	1/1:0,55:55:99:1183,164,0
2R	11223886	.	A	G	401.77	.	AC=1;AF=0.500;AN=2;BaseQRankSum=-1.831;ClippingRankSum=0.000;DP=52;ExcessHet=3.0103;FS=1.231;MLEAC=1;MLEAF=0.500;MQ=43.30;MQRankSum=-1.659;QD=7.73;ReadPosRankSum=1.246;SOR=1.051	GT:AD:DP:GQ:PL	0/1:30,22:52:99:430,0,676
2R	11223905	.	C	T	1568.77	.	AC=2;AF=1.00;AN=2;DP=45;ExcessHet=3.0103;FS=0.000;MLEAC=2;MLEAF=1.00;MQ=43.26;QD=34.86;SOR=2.687	GT:AD:DP:GQ:PL	1/1:0,45:45:99:1597,138,0
2R	11223923	.	G	T	723.77	.	AC=1;AF=0.500;AN=2;BaseQRankSum=-0.306;ClippingRankSum=0.000;DP=45;ExcessHet=3.0103;FS=6.692;MLEAC=1;MLEAF=0.500;MQ=43.26;MQRankSum=-3.415;QD=16.08;ReadPosRankSum=-0.023;SOR=0.105	GT:AD:DP:GQ:PL	0/1:25,20:45:99:752,0,990
2R	11223925	.	C	A	723.77	.	AC=1;AF=0.500;AN=2;BaseQRankSum=1.742;ClippingRankSum=0.000;DP=44;ExcessHet=3.0103;FS=6.770;MLEAC=1;MLEAF=0.500;MQ=43.24;MQRankSum=-3.510;QD=16.45;ReadPosRankSum=0.107;SOR=0.093	GT:AD:DP:GQ:PL	0/1:25,19:44:99:752,0,990
2R	11223928	.	G	T	688.77	.	AC=1;AF=0.500;AN=2;BaseQRankSum=3.034;ClippingRankSum=0.000;DP=44;ExcessHet=3.0103;FS=6.826;MLEAC=1;MLEAF=0.500;MQ=43.29;MQRankSum=-3.395;QD=15.65;ReadPosRankSum=0.502;SOR=0.122	GT:AD:DP:GQ:PL	0/1:26,18:44:99:717,0,1077
2R	11223932	.	T	A	643.77	.	AC=1;AF=0.500;AN=2;BaseQRankSum=2.785;ClippingRankSum=0.000;DP=46;ExcessHet=3.0103;FS=7.183;MLEAC=1;MLEAF=0.500;MQ=43.32;MQRankSum=-3.514;QD=13.99;ReadPosRankSum=0.724;SOR=0.105	GT:AD:DP:GQ:PL	0/1:28,18:46:99:672,0,1122
2R	11223939	.	T	G	640.77	.	AC=1;AF=0.500;AN=2;BaseQRankSum=-1.994;ClippingRankSum=0.000;DP=45;ExcessHet=3.0103;FS=16.422;MLEAC=1;MLEAF=0.500;MQ=43.30;MQRankSum=-3.621;QD=14.24;ReadPosRankSum=0.591;SOR=0.024	GT:AD:DP:GQ:PL	0/1:28,17:45:99:669,0,1164
2R	11223952	.	A	G	598.77	.	AC=1;AF=0.500;AN=2;BaseQRankSum=-2.065;ClippingRankSum=0.000;DP=45;ExcessHet=3.0103;FS=13.195;MLEAC=1;MLEAF=0.500;MQ=43.58;MQRankSum=-2.378;QD=13.31;ReadPosRankSum=0.173;SOR=0.017	GT:AD:DP:GQ:PL	0/1:28,17:45:99:627,0,1167
2R	11223953	.	T	C	598.77	.	AC=1;AF=0.500;AN=2;BaseQRankSum=-1.923;ClippingRankSum=0.000;DP=45;ExcessHet=3.0103;FS=13.195;MLEAC=1;MLEAF=0.500;MQ=43.58;MQRankSum=-2.378;QD=13.31;ReadPosRankSum=-0.075;SOR=0.017	GT:AD:DP:GQ:PL	0/1:28,17:45:99:627,0,1167
2R	11223959	.	G	A	2025.77	.	AC=2;AF=1.00;AN=2;DP=44;ExcessHet=3.0103;FS=0.000;MLEAC=2;MLEAF=1.00;MQ=43.52;QD=27.85;SOR=4.712	GT:AD:DP:GQ:PL	1/1:0,44:44:99:2054,138,0
2R	11223966	.	T	A	1996.77	.	AC=2;AF=1.00;AN=2;DP=45;ExcessHet=3.0103;FS=0.000;MLEAC=2;MLEAF=1.00;MQ=43.49;QD=26.49;SOR=4.758	GT:AD:DP:GQ:PL	1/1:0,45:45:99:2025,135,0
2R	11223969	.	C	A	1996.77	.	AC=2;AF=1.00;AN=2;DP=45;ExcessHet=3.0103;FS=0.000;MLEAC=2;MLEAF=1.00;MQ=43.49;QD=31.57;SOR=4.758	GT:AD:DP:GQ:PL	1/1:0,45:45:99:2025,135,0
2R	11224019	.	A	G	484.77	.	AC=1;AF=0.500;AN=2;BaseQRankSum=-1.100;ClippingRankSum=0.000;DP=38;ExcessHet=3.0103;FS=8.797;MLEAC=1;MLEAF=0.500;MQ=42.82;MQRankSum=0.797;QD=12.76;ReadPosRankSum=0.299;SOR=2.833	GT:AD:DP:GQ:PL	0/1:14,24:38:99:513,0,278
2R	11224047	.	G	A	1336.77	.	AC=2;AF=1.00;AN=2;DP=31;ExcessHet=3.0103;FS=0.000;MLEAC=2;MLEAF=1.00;MQ=42.31;QD=29.75;SOR=3.056	GT:AD:DP:GQ:PL	1/1:0,31:31:93:1365,93,0
2R	11224071	.	A	T	1276.77	.	AC=2;AF=1.00;AN=2;DP=29;ExcessHet=3.0103;FS=0.000;MLEAC=2;MLEAF=1.00;MQ=41.66;QD=27.87;SOR=2.546	GT:AD:DP:GQ:PL	1/1:0,29:29:87:1305,87,0
2R	11224098	.	T	C	110.77	.	AC=1;AF=0.500;AN=2;BaseQRankSum=0.000;ClippingRankSum=0.000;DP=28;ExcessHet=3.0103;FS=2.430;MLEAC=1;MLEAF=0.500;MQ=40.82;MQRankSum=-0.108;QD=13.85;ReadPosRankSum=0.000;SOR=1.609	GT:AD:DP:GQ:PL	0/1:4,4:8:99:139,0,177
2R	11224100	.	G	A	110.77	.	AC=1;AF=0.500;AN=2;BaseQRankSum=1.006;ClippingRankSum=0.000;DP=28;ExcessHet=3.0103;FS=2.430;MLEAC=1;MLEAF=0.500;MQ=40.82;MQRankSum=-0.108;QD=13.85;ReadPosRankSum=0.000;SOR=1.609	GT:AD:DP:GQ:PL	0/1:4,4:8:99:139,0,177
2R	11224106	.	C	T	110.77	.	AC=1;AF=0.500;AN=2;BaseQRankSum=1.133;ClippingRankSum=0.000;DP=28;ExcessHet=3.0103;FS=2.430;MLEAC=1;MLEAF=0.500;MQ=40.82;MQRankSum=-0.108;QD=13.85;ReadPosRankSum=0.000;SOR=1.609	GT:AD:DP:GQ:PL	0/1:4,4:8:99:139,0,177
2R	11224110	.	C	A	152.77	.	AC=1;AF=0.500;AN=2;BaseQRankSum=1.465;ClippingRankSum=0.000;DP=29;ExcessHet=3.0103;FS=0.000;MLEAC=1;MLEAF=0.500;MQ=40.94;MQRankSum=0.262;QD=16.97;ReadPosRankSum=-0.210;SOR=1.022	GT:AD:DP:GQ:PL	0/1:4,5:9:99:181,0,174
2R	11224115	.	TTGAAAAATG	T	136.73	.	AC=1;AF=0.500;AN=2;BaseQRankSum=0.497;ClippingRankSum=0.000;DP=28;ExcessHet=3.0103;FS=0.000;MLEAC=1;MLEAF=0.500;MQ=40.82;MQRankSum=-0.262;QD=15.19;ReadPosRankSum=0.792;SOR=0.446	GT:AD:DP:GQ:PL	0/1:5,4:9:99:174,0,181
2R	11224116	.	T	C	152.77	.	AC=1;AF=0.500;AN=2;BaseQRankSum=0.366;ClippingRankSum=0.000;DP=27;ExcessHet=3.0103;FS=0.000;MLEAC=1;MLEAF=0.500;MQ=40.70;MQRankSum=0.262;QD=16.97;SOR=1.022	GT:AD:DP:GQ:PL	0/1:4,5:9:99:181,0,174
2R	11224124	.	G	T	154.77	.	AC=1;AF=0.500;AN=2;BaseQRankSum=1.221;ClippingRankSum=0.000;DP=27;ExcessHet=3.0103;FS=0.000;MLEAC=1;MLEAF=0.500;MQ=40.70;MQRankSum=0.262;QD=17.20;SOR=1.022	GT:AD:DP:GQ:PL	0/1:4,5:9:99:183,0,172
2R	11224125	.	C	T	154.77	.	AC=1;AF=0.500;AN=2;BaseQRankSum=-0.262;ClippingRankSum=0.000;DP=27;ExcessHet=3.0103;FS=0.000;MLEAC=1;MLEAF=0.500;MQ=40.70;MQRankSum=0.262;QD=17.20;SOR=1.022	GT:AD:DP:GQ:PL	0/1:4,5:9:99:183,0,172
2R	11224126	.	ATC	A	134.73	.	AC=1;AF=0.500;AN=2;BaseQRankSum=1.085;ClippingRankSum=0.000;DP=27;ExcessHet=3.0103;FS=0.000;MLEAC=1;MLEAF=0.500;MQ=40.70;MQRankSum=-0.262;QD=14.97;SOR=0.446	GT:AD:DP:GQ:PL	0/1:5,4:9:99:172,0,183
2R	11224132	.	ATATAAT	A	172.73	.	AC=1;AF=0.500;AN=2;BaseQRankSum=-0.985;ClippingRankSum=0.000;DP=27;ExcessHet=3.0103;FS=0.000;MLEAC=1;MLEAF=0.500;MQ=40.50;MQRankSum=-0.306;QD=15.70;ReadPosRankSum=-1.068;SOR=1.022	GT:AD:DP:GQ:PL	0/1:6,5:11:99:210,0,223
2R	11224134	.	A	G	194.77	.	AC=1;AF=0.500;AN=2;BaseQRankSum=-0.880;ClippingRankSum=0.000;DP=25;ExcessHet=3.0103;FS=0.000;MLEAC=1;MLEAF=0.500;MQ=40.34;MQRankSum=0.306;QD=17.71;ReadPosRankSum=0.792;SOR=0.446	GT:AD:DP:GQ:PL	0/1:5,6:11:99:223,0,209
2R	11224137	.	A	T	196.77	.	AC=1;AF=0.500;AN=2;BaseQRankSum=0.449;ClippingRankSum=0.000;DP=25;ExcessHet=3.0103;FS=0.000;MLEAC=1;MLEAF=0.500;MQ=40.34;MQRankSum=0.306;QD=17.89;ReadPosRankSum=0.792;SOR=0.446	GT:AD:DP:GQ:PL	0/1:5,6:11:99:225,0,207
2R	11224140	.	T	G	196.77	.	AC=1;AF=0.500;AN=2;BaseQRankSum=-0.538;ClippingRankSum=0.000;DP=24;ExcessHet=3.0103;FS=0.000;MLEAC=1;MLEAF=0.500;MQ=40.18;MQRankSum=0.306;QD=17.89;SOR=0.446	GT:AD:DP:GQ:PL	0/1:5,6:11:99:225,0,207
2R	11224148	.	ATTGTGTGATTAAAGGAAACCATAATGCTTACT	A	161.73	.	AC=1;AF=0.500;AN=2;BaseQRankSum=-0.825;ClippingRankSum=0.000;DP=21;ExcessHet=3.0103;FS=0.000;MLEAC=1;MLEAF=0.500;MQ=40.19;MQRankSum=-0.445;QD=13.48;ReadPosRankSum=-1.068;SOR=0.760	GT:AD:DP:GQ:PL	0/1:7,5:12:99:199,0,268
2R	11224156	.	A	T	201.77	.	AC=1;AF=0.500;AN=2;BaseQRankSum=1.132;ClippingRankSum=0.000;DP=19;ExcessHet=3.0103;FS=0.000;MLEAC=1;MLEAF=0.500;MQ=39.99;MQRankSum=0.306;QD=18.34;ReadPosRankSum=0.000;SOR=0.446	GT:AD:DP:GQ:PL	0/1:5,6:11:99:230,0,200
2R	11224183	.	TGCGTAAAATTAAAAACCAATTTTACAAATTTC	T	159.73	.	AC=1;AF=0.500;AN=2;BaseQRankSum=0.279;ClippingRankSum=0.000;DP=20;ExcessHet=3.0103;FS=0.000;MLEAC=1;MLEAF=0.500;MQ=40.09;MQRankSum=-0.445;QD=13.31;ReadPosRankSum=0.105;SOR=0.760	GT:AD:DP:GQ:PL	0/1:7,5:12:99:197,0,269
2R	11224186	.	G	A	201.77	.	AC=1;AF=0.500;AN=2;BaseQRankSum=-0.847;ClippingRankSum=0.000;DP=17;ExcessHet=3.0103;FS=2.808;MLEAC=1;MLEAF=0.500;MQ=40.09;MQRankSum=0.453;QD=22.42;ReadPosRankSum=1.834;SOR=1.518	GT:AD:DP:GQ:PL	0/1:5,4:9:99:230,0,200
2R	11224219	.	ATAGATTGCT	A	171.73	.	AC=1;AF=0.500;AN=2;BaseQRankSum=-0.319;ClippingRankSum=0.000;DP=15;ExcessHet=3.0103;FS=0.000;MLEAC=1;MLEAF=0.500;MQ=40.08;MQRankSum=-0.854;QD=21.47;ReadPosRankSum=-2.369;SOR=0.799	GT:AD:DP:GQ:PL	0/1:3,5:8:99:209,0,104
2R	11224242	.	C	T	220.77	.	AC=1;AF=0.500;AN=2;BaseQRankSum=-1.559;ClippingRankSum=0.000;DP=15;ExcessHet=3.0103;FS=2.808;MLEAC=1;MLEAF=0.500;MQ=38.96;MQRankSum=-1.122;QD=24.53;ReadPosRankSum=-0.524;SOR=1.170	GT:AD:DP:GQ:PL	0/1:3,6:9:99:249,0,103
2R	11224251	.	A	G	226.82	.	AC=1;AF=0.500;AN=2;BaseQRankSum=-0.792;ClippingRankSum=0.000;DP=13;ExcessHet=3.0103;FS=0.000;MLEAC=1;MLEAF=0.500;MQ=38.56;MQRankSum=-1.068;QD=32.40;ReadPosRankSum=0.674;SOR=0.527	GT:AD:DP:GQ:PL	0/1:1,6:7:19:255,0,19
2R	11224254	.	A	T	226.82	.	AC=1;AF=0.500;AN=2;BaseQRankSum=-1.068;ClippingRankSum=0.000;DP=13;ExcessHet=3.0103;FS=0.000;MLEAC=1;MLEAF=0.500;MQ=38.56;MQRankSum=-1.068;QD=32.40;ReadPosRankSum=0.000;SOR=0.527	GT:AD:DP:GQ:PL	0/1:1,6:7:19:255,0,19
2R	11224257	.	T	G	226.82	.	AC=1;AF=0.500;AN=2;BaseQRankSum=-1.465;ClippingRankSum=0.000;DP=12;ExcessHet=3.0103;FS=0.000;MLEAC=1;MLEAF=0.500;MQ=38.26;MQRankSum=-1.068;QD=32.40;ReadPosRankSum=-0.674;SOR=0.527	GT:AD:DP:GQ:PL	0/1:1,6:7:19:255,0,19
2R	11224333	.	C	A	357.78	.	AC=2;AF=1.00;AN=2;BaseQRankSum=0.699;ClippingRankSum=0.000;DP=11;ExcessHet=3.0103;FS=0.000;MLEAC=2;MLEAF=1.00;MQ=40.81;MQRankSum=-0.955;QD=32.53;ReadPosRankSum=2.093;SOR=0.693	GT:AD:DP:GQ:PL	1/1:3,8:11:24:386,24,0
2R	11224342	.	A	G	325.80	.	AC=2;AF=1.00;AN=2;BaseQRankSum=0.498;ClippingRankSum=0.000;DP=11;ExcessHet=3.0103;FS=0.000;MLEAC=2;MLEAF=1.00;MQ=41.00;MQRankSum=-0.660;QD=29.62;ReadPosRankSum=2.362;SOR=0.693	GT:AD:DP:GQ:PL	1/1:3,8:11:21:354,21,0
2R	11224347	.	G	A	370.78	.	AC=2;AF=1.00;AN=2;BaseQRankSum=0.431;ClippingRankSum=0.000;DP=10;ExcessHet=3.0103;FS=0.000;MLEAC=2;MLEAF=1.00;MQ=42.27;MQRankSum=-0.385;QD=31.75;ReadPosRankSum=2.638;SOR=0.569	GT:AD:DP:GQ:PL	1/1:3,7:10:24:399,24,0
2R	11224357	.	T	G	370.78	.	AC=2;AF=1.00;AN=2;BaseQRankSum=0.435;ClippingRankSum=0.000;DP=12;ExcessHet=3.0103;FS=0.000;MLEAC=2;MLEAF=1.00;MQ=42.39;MQRankSum=-0.605;QD=30.90;ReadPosRankSum=2.208;SOR=0.368	GT:AD:DP:GQ:PL	1/1:3,9:12:24:399,24,0
2R	11224363	.	A	G	370.78	.	AC=2;AF=1.00;AN=2;BaseQRankSum=0.410;ClippingRankSum=0.000;DP=12;ExcessHet=3.0103;FS=0.000;MLEAC=2;MLEAF=1.00;MQ=42.39;MQRankSum=-0.605;QD=30.90;ReadPosRankSum=2.208;SOR=0.368	GT:AD:DP:GQ:PL	1/1:3,9:12:24:399,24,0
2R	11224396	.	G	T	460.77	.	AC=2;AF=1.00;AN=2;BaseQRankSum=1.214;ClippingRankSum=0.000;DP=14;ExcessHet=3.0103;FS=0.000;MLEAC=2;MLEAF=1.00;MQ=42.63;MQRankSum=-0.639;QD=32.91;ReadPosRankSum=2.416;SOR=0.527	GT:AD:DP:GQ:PL	1/1:3,11:14:30:489,30,0
2R	11224415	.	C	T	631.77	.	AC=2;AF=1.00;AN=2;DP=14;ExcessHet=3.0103;FS=0.000;MLEAC=2;MLEAF=1.00;MQ=42.09;QD=33.32;SOR=2.303	GT:AD:DP:GQ:PL	1/1:0,14:14:45:660,45,0
2R	11224437	.	CAG	C	175.73	.	AC=1;AF=0.500;AN=2;BaseQRankSum=-2.056;ClippingRankSum=0.000;DP=19;ExcessHet=3.0103;FS=0.000;MLEAC=1;MLEAF=0.500;MQ=43.51;MQRankSum=-0.576;QD=9.25;ReadPosRankSum=-1.160;SOR=0.193	GT:AD:DP:GQ:PL	0/1:13,6:19:99:213,0,528
2R	11224441	.	T	TCA	175.73	.	AC=1;AF=0.500;AN=2;BaseQRankSum=-1.326;ClippingRankSum=0.000;DP=19;ExcessHet=3.0103;FS=0.000;MLEAC=1;MLEAF=0.500;MQ=43.51;MQRankSum=-0.576;QD=9.25;ReadPosRankSum=0.535;SOR=0.193	GT:AD:DP:GQ:PL	0/1:13,6:19:99:213,0,528
2R	11224445	.	T	C	184.77	.	AC=1;AF=0.500;AN=2;BaseQRankSum=-1.359;ClippingRankSum=0.000;DP=19;ExcessHet=3.0103;FS=0.000;MLEAC=1;MLEAF=0.500;MQ=43.51;MQRankSum=-0.576;QD=9.72;ReadPosRankSum=-1.055;SOR=0.193	GT:AD:DP:GQ:PL	0/1:13,6:19:99:213,0,528
2R	11224456	.	C	T	811.77	.	AC=2;AF=1.00;AN=2;DP=22;ExcessHet=3.0103;FS=0.000;MLEAC=2;MLEAF=1.00;MQ=43.58;QD=27.41;SOR=3.258	GT:AD:DP:GQ:PL	1/1:0,22:22:67:840,67,0
2R	11224526	.	T	C	756.77	.	AC=2;AF=1.00;AN=2;DP=28;ExcessHet=3.0103;FS=0.000;MLEAC=2;MLEAF=1.00;MQ=43.74;QD=27.03;SOR=3.767	GT:AD:DP:GQ:PL	1/1:0,28:28:84:785,84,0
2R	11224609	.	A	T	973.77	.	AC=2;AF=1.00;AN=2;DP=36;ExcessHet=3.0103;FS=0.000;MLEAC=2;MLEAF=1.00;MQ=43.61;QD=27.05;SOR=0.693	GT:AD:DP:GQ:PL	1/1:0,36:36:99:1002,108,0
2R	11224820	.	A	C	770.77	.	AC=1;AF=0.500;AN=2;BaseQRankSum=-0.813;ClippingRankSum=0.000;DP=49;ExcessHet=3.0103;FS=2.575;MLEAC=1;MLEAF=0.500;MQ=44.00;MQRankSum=0.000;QD=15.73;ReadPosRankSum=0.595;SOR=0.352	GT:AD:DP:GQ:PL	0/1:28,21:49:99:799,0,1255
2R	11224829	.	G	T	809.77	.	AC=1;AF=0.500;AN=2;BaseQRankSum=2.586;ClippingRankSum=0.000;DP=54;ExcessHet=3.0103;FS=5.786;MLEAC=1;MLEAF=0.500;MQ=44.00;MQRankSum=0.000;QD=15.00;ReadPosRankSum=-0.585;SOR=0.251	GT:AD:DP:GQ:PL	0/1:30,24:54:99:838,0,1331
2R	11224868	.	A	G	383.77	.	AC=1;AF=0.500;AN=2;BaseQRankSum=-2.762;ClippingRankSum=0.000;DP=55;ExcessHet=3.0103;FS=5.732;MLEAC=1;MLEAF=0.500;MQ=44.00;MQRankSum=0.000;QD=6.98;ReadPosRankSum=-1.649;SOR=0.241	GT:AD:DP:GQ:PL	0/1:33,22:55:99:412,0,742
2R	11225213	.	G	A	669.77	.	AC=1;AF=0.500;AN=2;BaseQRankSum=0.079;ClippingRankSum=0.000;DP=52;ExcessHet=3.0103;FS=3.983;MLEAC=1;MLEAF=0.500;MQ=44.00;MQRankSum=0.000;QD=12.88;ReadPosRankSum=1.761;SOR=1.165	GT:AD:DP:GQ:PL	0/1:21,31:52:99:698,0,405
2R	11225707	.	T	G	192.77	.	AC=1;AF=0.500;AN=2;BaseQRankSum=-2.804;ClippingRankSum=0.000;DP=36;ExcessHet=3.0103;FS=0.000;MLEAC=1;MLEAF=0.500;MQ=44.00;MQRankSum=0.000;QD=5.67;ReadPosRankSum=0.696;SOR=0.914	GT:AD:DP:GQ:PL	0/1:22,12:34:99:221,0,507
2R	11225816	.	T	C	121.77	.	AC=1;AF=0.500;AN=2;BaseQRankSum=-1.046;ClippingRankSum=0.000;DP=38;ExcessHet=3.0103;FS=8.242;MLEAC=1;MLEAF=0.500;MQ=44.00;MQRankSum=0.000;QD=3.20;ReadPosRankSum=-0.890;SOR=0.793	GT:AD:DP:GQ:PL	0/1:28,10:38:99:150,0,696
2R	11225880	.	T	G	798.77	.	AC=2;AF=1.00;AN=2;DP=34;ExcessHet=3.0103;FS=0.000;MLEAC=2;MLEAF=1.00;MQ=44.00;QD=24.21;SOR=0.880	GT:AD:DP:GQ:PL	1/1:0,33:33:97:827,97,0
2R	11225990	.	A	G	906.77	.	AC=2;AF=1.00;AN=2;DP=34;ExcessHet=3.0103;FS=0.000;MLEAC=2;MLEAF=1.00;MQ=43.88;QD=26.67;SOR=1.244	GT:AD:DP:GQ:PL	1/1:0,34:34:99:935,102,0
2R	11226083	.	C	T	138.77	.	AC=1;AF=0.500;AN=2;BaseQRankSum=-0.520;ClippingRankSum=0.000;DP=32;ExcessHet=3.0103;FS=0.000;MLEAC=1;MLEAF=0.500;MQ=44.00;MQRankSum=0.000;QD=4.48;ReadPosRankSum=0.202;SOR=0.465	GT:AD:DP:GQ:PL	0/1:21,10:31:99:167,0,496
2R	11226141	.	A	C	1168.77	.	AC=2;AF=1.00;AN=2;DP=43;ExcessHet=3.0103;FS=0.000;MLEAC=2;MLEAF=1.00;MQ=44.00;QD=27.18;SOR=1.179	GT:AD:DP:GQ:PL	1/1:0,43:43:99:1197,129,0
2R	11226222	.	A	G	1402.77	.	AC=2;AF=1.00;AN=2;DP=53;ExcessHet=3.0103;FS=0.000;MLEAC=2;MLEAF=1.00;MQ=43.96;QD=26.47;SOR=1.077	GT:AD:DP:GQ:PL	1/1:0,53:53:99:1431,159,0
2R	11226281	.	T	C	1845.77	.	AC=2;AF=1.00;AN=2;DP=68;ExcessHet=3.0103;FS=0.000;MLEAC=2;MLEAF=1.00;MQ=43.94;QD=27.14;SOR=0.814	GT:AD:DP:GQ:PL	1/1:0,68:68:99:1874,204,0
2R	11226471	.	GT	G	146.73	.	AC=1;AF=0.500;AN=2;BaseQRankSum=-0.519;ClippingRankSum=0.000;DP=69;ExcessHet=3.0103;FS=2.453;MLEAC=1;MLEAF=0.500;MQ=43.97;MQRankSum=-1.534;QD=2.37;ReadPosRankSum=1.189;SOR=1.112	GT:AD:DP:GQ:PL	0/1:42,20:62:99:184,0,677
2R	11227494	.	G	T	365.77	.	AC=1;AF=0.500;AN=2;BaseQRankSum=1.793;ClippingRankSum=0.000;DP=30;ExcessHet=3.0103;FS=1.485;MLEAC=1;MLEAF=0.500;MQ=43.80;MQRankSum=2.239;QD=12.19;ReadPosRankSum=1.207;SOR=0.721	GT:AD:DP:GQ:PL	0/1:12,18:30:99:394,0,432
2R	11227506	.	T	A	379.77	.	AC=1;AF=0.500;AN=2;BaseQRankSum=-1.264;ClippingRankSum=0.000;DP=29;ExcessHet=3.0103;FS=0.000;MLEAC=1;MLEAF=0.500;MQ=43.86;MQRankSum=-1.791;QD=13.10;ReadPosRankSum=-0.045;SOR=0.859	GT:AD:DP:GQ:PL	0/1:18,11:29:99:408,0,720
2R	11227509	.	G	T	416.77	.	AC=1;AF=0.500;AN=2;BaseQRankSum=1.357;ClippingRankSum=0.000;DP=31;ExcessHet=3.0103;FS=1.446;MLEAC=1;MLEAF=0.500;MQ=43.87;MQRankSum=-1.646;QD=13.44;ReadPosRankSum=-0.541;SOR=1.179	GT:AD:DP:GQ:PL	0/1:18,13:31:99:445,0,717
2R	11227546	.	GA	G	747.73	.	AC=2;AF=1.00;AN=2;DP=35;ExcessHet=3.0103;FS=0.000;MLEAC=2;MLEAF=1.00;MQ=44.00;QD=21.99;SOR=1.085	GT:AD:DP:GQ:PL	1/1:0,34:34:99:785,102,0
2R	11227636	.	T	A	113.77	.	AC=1;AF=0.500;AN=2;BaseQRankSum=-0.045;ClippingRankSum=0.000;DP=44;ExcessHet=3.0103;FS=5.427;MLEAC=1;MLEAF=0.500;MQ=44.00;MQRankSum=0.000;QD=2.59;ReadPosRankSum=-0.014;SOR=0.861	GT:AD:DP:GQ:PL	0/1:34,10:44:99:142,0,802
2R	11227667	.	A	C	1163.77	.	AC=2;AF=1.00;AN=2;DP=46;ExcessHet=3.0103;FS=0.000;MLEAC=2;MLEAF=1.00;MQ=44.00;QD=25.30;SOR=1.329	GT:AD:DP:GQ:PL	1/1:0,46:46:99:1192,136,0
2R	11227901	.	C	T	515.77	.	AC=1;AF=0.500;AN=2;BaseQRankSum=1.569;ClippingRankSum=0.000;DP=39;ExcessHet=3.0103;FS=3.069;MLEAC=1;MLEAF=0.500;MQ=43.95;MQRankSum=0.000;QD=13.94;ReadPosRankSum=0.892;SOR=1.426	GT:AD:DP:GQ:PL	0/1:14,23:37:99:544,0,258
2R	11227913	.	C	A	215.77	.	AC=1;AF=0.500;AN=2;BaseQRankSum=1.810;ClippingRankSum=0.000;DP=37;ExcessHet=3.0103;FS=1.402;MLEAC=1;MLEAF=0.500;MQ=43.95;MQRankSum=0.000;QD=6.16;ReadPosRankSum=-1.963;SOR=0.385	GT:AD:DP:GQ:PL	0/1:22,13:35:99:244,0,443
2R	11228018	.	G	T	234.77	.	AC=1;AF=0.500;AN=2;BaseQRankSum=0.253;ClippingRankSum=0.000;DP=37;ExcessHet=3.0103;FS=1.342;MLEAC=1;MLEAF=0.500;MQ=44.00;MQRankSum=0.000;QD=6.35;ReadPosRankSum=-0.247;SOR=0.375	GT:AD:DP:GQ:PL	0/1:22,15:37:99:263,0,448
2R	11228030	.	A	C	226.77	.	AC=1;AF=0.500;AN=2;BaseQRankSum=-0.652;ClippingRankSum=0.000;DP=38;ExcessHet=3.0103;FS=2.920;MLEAC=1;MLEAF=0.500;MQ=44.00;MQRankSum=0.000;QD=5.97;ReadPosRankSum=1.097;SOR=0.330	GT:AD:DP:GQ:PL	0/1:24,14:38:99:255,0,545
2R	11228698	.	T	A	2285.77	.	AC=2;AF=1.00;AN=2;DP=53;ExcessHet=3.0103;FS=0.000;MLEAC=2;MLEAF=1.00;MQ=44.43;QD=29.12;SOR=0.730	GT:AD:DP:GQ:PL	1/1:0,53:53:99:2314,159,0
2R	11228704	.	A	G	2249.77	.	AC=2;AF=1.00;AN=2;DP=52;ExcessHet=3.0103;FS=0.000;MLEAC=2;MLEAF=1.00;MQ=44.44;QD=26.81;SOR=0.693	GT:AD:DP:GQ:PL	1/1:0,52:52:99:2278,156,0
2R	11228742	.	A	T	2213.77	.	AC=2;AF=1.00;AN=2;DP=51;ExcessHet=3.0103;FS=0.000;MLEAC=2;MLEAF=1.00;MQ=44.79;QD=31.34;SOR=0.813	GT:AD:DP:GQ:PL	1/1:0,51:51:99:2242,154,0
2R	11228752	.	T	TGC	2267.73	.	AC=2;AF=1.00;AN=2;DP=50;ExcessHet=3.0103;FS=0.000;MLEAC=2;MLEAF=1.00;MQ=45.24;QD=28.05;SOR=0.773	GT:AD:DP:GQ:PL	1/1:0,50:50:99:2305,157,0
2R	11228758	.	C	T	2165.77	.	AC=2;AF=1.00;AN=2;DP=49;ExcessHet=3.0103;FS=0.000;MLEAC=2;MLEAF=1.00;MQ=44.82;QD=24.72;SOR=0.733	GT:AD:DP:GQ:PL	1/1:0,49:49:99:2194,147,0
2R	11228802	.	T	C	1364.77	.	AC=2;AF=1.00;AN=2;DP=50;ExcessHet=3.0103;FS=0.000;MLEAC=2;MLEAF=1.00;MQ=44.68;QD=27.30;SOR=0.952	GT:AD:DP:GQ:PL	1/1:0,50:50:99:1393,150,0
2R	11228855	.	A	C	1368.77	.	AC=2;AF=1.00;AN=2;DP=50;ExcessHet=3.0103;FS=0.000;MLEAC=2;MLEAF=1.00;MQ=44.77;QD=27.38;SOR=0.693	GT:AD:DP:GQ:PL	1/1:0,50:50:99:1397,150,0
2R	11228887	.	C	A	1451.77	.	AC=2;AF=1.00;AN=2;DP=52;ExcessHet=3.0103;FS=0.000;MLEAC=2;MLEAF=1.00;MQ=44.74;QD=27.92;SOR=0.770	GT:AD:DP:GQ:PL	1/1:0,52:52:99:1480,156,0
2R	11229038	.	GT	G	911.73	.	AC=2;AF=1.00;AN=2;BaseQRankSum=-0.657;ClippingRankSum=0.000;DP=63;ExcessHet=3.0103;FS=2.144;MLEAC=2;MLEAF=1.00;MQ=44.18;MQRankSum=0.357;QD=16.00;ReadPosRankSum=0.691;SOR=0.286	GT:AD:DP:GQ:PL	1/1:4,53:57:84:949,84,0
2R	11229270	.	A	AAG	1677.73	.	AC=2;AF=1.00;AN=2;DP=38;ExcessHet=3.0103;FS=0.000;MLEAC=2;MLEAF=1.00;MQ=44.00;QD=29.86;SOR=1.670	GT:AD:DP:GQ:PL	1/1:0,38:38:99:1715,117,0
2R	11229830	.	G	A	582.77	.	AC=1;AF=0.500;AN=2;BaseQRankSum=-0.726;ClippingRankSum=0.000;DP=38;ExcessHet=3.0103;FS=4.887;MLEAC=1;MLEAF=0.500;MQ=44.00;MQRankSum=0.000;QD=15.34;ReadPosRankSum=1.248;SOR=1.092	GT:AD:DP:GQ:PL	0/1:22,16:38:99:611,0,1008
2R	11229833	.	T	C	585.77	.	AC=1;AF=0.500;AN=2;BaseQRankSum=-0.347;ClippingRankSum=0.000;DP=38;ExcessHet=3.0103;FS=2.884;MLEAC=1;MLEAF=0.500;MQ=44.00;MQRankSum=0.000;QD=15.41;ReadPosRankSum=0.981;SOR=0.909	GT:AD:DP:GQ:PL	0/1:21,17:38:99:614,0,981
2R	11229854	.	C	A	439.77	.	AC=1;AF=0.500;AN=2;BaseQRankSum=-0.673;ClippingRankSum=0.000;DP=43;ExcessHet=3.0103;FS=6.439;MLEAC=1;MLEAF=0.500;MQ=44.00;MQRankSum=0.000;QD=10.23;ReadPosRankSum=-0.312;SOR=0.718	GT:AD:DP:GQ:PL	0/1:22,21:43:99:468,0,490
2R	11230058	.	T	A	1092.77	.	AC=2;AF=1.00;AN=2;DP=41;ExcessHet=3.0103;FS=0.000;MLEAC=2;MLEAF=1.00;MQ=43.71;QD=26.65;SOR=0.954	GT:AD:DP:GQ:PL	1/1:0,41:41:99:1121,122,0
2R	11230211	.	C	T	520.77	.	AC=1;AF=0.500;AN=2;BaseQRankSum=-0.165;ClippingRankSum=0.000;DP=45;ExcessHet=3.0103;FS=2.540;MLEAC=1;MLEAF=0.500;MQ=43.52;MQRankSum=-2.732;QD=11.57;ReadPosRankSum=2.282;SOR=1.136	GT:AD:DP:GQ:PL	0/1:20,25:45:99:549,0,411
2R	11230303	.	T	C	1922.77	.	AC=2;AF=1.00;AN=2;DP=54;ExcessHet=3.0103;FS=0.000;MLEAC=2;MLEAF=1.00;MQ=42.68;QD=32.77;SOR=0.931	GT:AD:DP:GQ:PL	1/1:0,54:54:99:1951,162,0
2R	11230322	.	A	C	1062.77	.	AC=1;AF=0.500;AN=2;BaseQRankSum=-1.335;ClippingRankSum=0.000;DP=54;ExcessHet=3.0103;FS=1.021;MLEAC=1;MLEAF=0.500;MQ=42.60;MQRankSum=-4.589;QD=19.68;ReadPosRankSum=-1.472;SOR=0.551	GT:AD:DP:GQ:PL	0/1:24,30:54:99:1091,0,903
2R	11230332	.	A	T	919.77	.	AC=1;AF=0.500;AN=2;BaseQRankSum=0.809;ClippingRankSum=0.000;DP=50;ExcessHet=3.0103;FS=0.000;MLEAC=1;MLEAF=0.500;MQ=42.55;MQRankSum=4.872;QD=18.40;ReadPosRankSum=1.127;SOR=0.704	GT:AD:DP:GQ:PL	0/1:26,24:50:99:948,0,1063
2R	11230340	.	A	C	2406.77	.	AC=2;AF=1.00;AN=2;DP=55;ExcessHet=3.0103;FS=0.000;MLEAC=2;MLEAF=1.00;MQ=42.54;QD=32.52;SOR=0.729	GT:AD:DP:GQ:PL	1/1:0,55:55:99:2435,166,0
2R	11230350	.	G	GACGTTTAAA	1140.73	.	AC=1;AF=0.500;AN=2;BaseQRankSum=1.188;ClippingRankSum=0.000;DP=54;ExcessHet=3.0103;FS=0.000;MLEAC=1;MLEAF=0.500;MQ=42.47;MQRankSum=-5.576;QD=21.12;ReadPosRankSum=-0.996;SOR=0.836	GT:AD:DP:GQ:PL	0/1:26,28:54:99:1178,0,1043
2R	11230359	.	A	T	1049.77	.	AC=1;AF=0.500;AN=2;BaseQRankSum=0.616;ClippingRankSum=0.000;DP=53;ExcessHet=3.0103;FS=2.323;MLEAC=1;MLEAF=0.500;MQ=42.27;MQRankSum=-6.186;QD=19.81;ReadPosRankSum=-0.312;SOR=1.101	GT:AD:DP:GQ:PL	0/1:26,27:53:99:1078,0,1049
2R	11230376	.	T	C	876.77	.	AC=1;AF=0.500;AN=2;BaseQRankSum=-2.355;ClippingRankSum=0.000;DP=55;ExcessHet=3.0103;FS=3.743;MLEAC=1;MLEAF=0.500;MQ=42.14;MQRankSum=6.452;QD=15.94;ReadPosRankSum=1.426;SOR=0.644	GT:AD:DP:GQ:PL	0/1:31,24:55:99:905,0,1229
2R	11230383	.	C	A	876.77	.	AC=1;AF=0.500;AN=2;BaseQRankSum=-2.018;ClippingRankSum=0.000;DP=55;ExcessHet=3.0103;FS=3.743;MLEAC=1;MLEAF=0.500;MQ=42.14;MQRankSum=6.452;QD=15.94;ReadPosRankSum=0.823;SOR=0.644	GT:AD:DP:GQ:PL	0/1:31,24:55:99:905,0,1229
2R	11230390	.	C	T	1027.77	.	AC=1;AF=0.500;AN=2;BaseQRankSum=2.106;ClippingRankSum=0.000;DP=54;ExcessHet=3.0103;FS=3.840;MLEAC=1;MLEAF=0.500;MQ=42.29;MQRankSum=-6.464;QD=19.03;ReadPosRankSum=0.330;SOR=0.939	GT:AD:DP:GQ:PL	0/1:25,29:54:99:1056,0,1004
2R	11230413	.	C	A	1175.77	.	AC=1;AF=0.500;AN=2;BaseQRankSum=2.515;ClippingRankSum=0.000;DP=53;ExcessHet=3.0103;FS=0.000;MLEAC=1;MLEAF=0.500;MQ=42.04;MQRankSum=-6.435;QD=22.18;ReadPosRankSum=0.422;SOR=0.616	GT:AD:DP:GQ:PL	0/1:23,30:53:99:1204,0,1040
2R	11230425	.	ATCT	A	1242.73	.	AC=1;AF=0.500;AN=2;BaseQRankSum=1.162;ClippingRankSum=0.000;DP=51;ExcessHet=3.0103;FS=2.422;MLEAC=1;MLEAF=0.500;MQ=41.82;MQRankSum=-6.153;QD=24.37;ReadPosRankSum=-0.753;SOR=0.758	GT:AD:DP:GQ:PL	0/1:20,31:51:99:1280,0,785
2R	11230429	.	AGCC	A,GGCC	2068.73	.	AC=1,1;AF=0.500,0.500;AN=2;DP=51;ExcessHet=3.0103;FS=0.000;MLEAC=1,1;MLEAF=0.500,0.500;MQ=41.82;QD=28.79;SOR=0.732	GT:AD:DP:GQ:PL	1/2:0,31,20:51:99:2106,810,746,1302,0,1241
2R	11230434	.	T	G	1212.77	.	AC=1;AF=0.500;AN=2;BaseQRankSum=-2.896;ClippingRankSum=0.000;DP=50;ExcessHet=3.0103;FS=2.483;MLEAC=1;MLEAF=0.500;MQ=41.81;MQRankSum=-6.128;QD=24.26;SOR=0.853	GT:AD:DP:GQ:PL	0/1:20,30:50:99:1241,0,746
2R	11230437	.	ACT	A	1203.73	.	AC=1;AF=0.500;AN=2;BaseQRankSum=-0.093;ClippingRankSum=0.000;DP=50;ExcessHet=3.0103;FS=2.512;MLEAC=1;MLEAF=0.500;MQ=41.77;MQRankSum=-6.041;QD=24.07;ReadPosRankSum=-1.564;SOR=0.694	GT:AD:DP:GQ:PL	0/1:19,31:50:99:1241,0,746
2R	11230441	.	ATTT	A	1200.73	.	AC=1;AF=0.500;AN=2;BaseQRankSum=-1.847;ClippingRankSum=0.000;DP=50;ExcessHet=3.0103;FS=5.768;MLEAC=1;MLEAF=0.500;MQ=41.97;MQRankSum=-6.204;QD=24.01;SOR=0.635	GT:AD:DP:GQ:PL	0/1:21,29:50:99:1238,0,788
2R	11230446	.	A	AAATAC	1187.73	.	AC=1;AF=0.500;AN=2;BaseQRankSum=-0.952;ClippingRankSum=0.000;DP=49;ExcessHet=3.0103;FS=4.125;MLEAC=1;MLEAF=0.500;MQ=41.92;MQRankSum=-6.098;QD=24.24;ReadPosRankSum=-1.089;SOR=0.670	GT:AD:DP:GQ:PL	0/1:20,29:49:99:1225,0,746
2R	11230447	.	A	T	714.77	.	AC=1;AF=0.500;AN=2;BaseQRankSum=-0.877;ClippingRankSum=0.000;DP=49;ExcessHet=3.0103;FS=4.125;MLEAC=1;MLEAF=0.500;MQ=41.90;MQRankSum=6.143;QD=14.59;ReadPosRankSum=1.201;SOR=1.017	GT:AD:DP:GQ:PL	0/1:29,20:49:99:743,0,1283
2R	11230448	.	A	G	714.77	.	AC=1;AF=0.500;AN=2;BaseQRankSum=-0.074;ClippingRankSum=0.000;DP=49;ExcessHet=3.0103;FS=4.125;MLEAC=1;MLEAF=0.500;MQ=41.90;MQRankSum=6.143;QD=14.59;ReadPosRankSum=1.150;SOR=1.017	GT:AD:DP:GQ:PL	0/1:29,20:49:99:743,0,1283
2R	11230450	.	A	G	720.77	.	AC=1;AF=0.500;AN=2;BaseQRankSum=-3.143;ClippingRankSum=0.000;DP=50;ExcessHet=3.0103;FS=3.989;MLEAC=1;MLEAF=0.500;MQ=41.95;MQRankSum=5.981;QD=14.42;ReadPosRankSum=2.715;SOR=1.053	GT:AD:DP:GQ:PL	0/1:30,20:50:99:749,0,1199
2R	11230460	.	A	C	1160.77	.	AC=1;AF=0.500;AN=2;BaseQRankSum=0.039;ClippingRankSum=0.000;DP=52;ExcessHet=3.0103;FS=3.949;MLEAC=1;MLEAF=0.500;MQ=41.99;MQRankSum=-6.093;QD=22.32;ReadPosRankSum=-1.139;SOR=0.433	GT:AD:DP:GQ:PL	0/1:21,31:52:99:1189,0,914
2R	11230476	.	A	G	772.77	.	AC=1;AF=0.500;AN=2;BaseQRankSum=2.238;ClippingRankSum=0.000;DP=50;ExcessHet=3.0103;FS=4.003;MLEAC=1;MLEAF=0.500;MQ=42.09;MQRankSum=6.064;QD=15.46;ReadPosRankSum=1.144;SOR=1.329	GT:AD:DP:GQ:PL	0/1:28,22:50:99:801,0,1190
2R	11230493	.	A	AAAGTTTATATATG	1016.73	.	AC=1;AF=0.500;AN=2;BaseQRankSum=0.637;ClippingRankSum=0.000;DP=49;ExcessHet=3.0103;FS=1.119;MLEAC=1;MLEAF=0.500;MQ=42.15;MQRankSum=-5.994;QD=21.18;ReadPosRankSum=-0.774;SOR=0.882	GT:AD:DP:GQ:PL	0/1:23,25:48:99:1054,0,882
2R	11230496	.	G	GT	782.73	.	AC=1;AF=0.500;AN=2;BaseQRankSum=1.031;ClippingRankSum=0.000;DP=51;ExcessHet=3.0103;FS=7.778;MLEAC=1;MLEAF=0.500;MQ=42.13;MQRankSum=6.007;QD=15.35;ReadPosRankSum=1.507;SOR=0.353	GT:AD:DP:GQ:PL	0/1:28,23:51:99:820,0,1062
2R	11230541	.	C	T	1251.77	.	AC=2;AF=1.00;AN=2;DP=46;ExcessHet=3.0103;FS=0.000;MLEAC=2;MLEAF=1.00;MQ=42.61;QD=27.21;SOR=0.780	GT:AD:DP:GQ:PL	1/1:0,46:46:99:1280,138,0
2R	11230584	.	C	A	354.77	.	AC=1;AF=0.500;AN=2;BaseQRankSum=1.962;ClippingRankSum=0.000;DP=39;ExcessHet=3.0103;FS=2.873;MLEAC=1;MLEAF=0.500;MQ=43.42;MQRankSum=-3.520;QD=9.34;ReadPosRankSum=-0.276;SOR=0.680	GT:AD:DP:GQ:PL	0/1:20,18:38:99:383,0,751
2R	11230603	.	G	A	841.77	.	AC=1;AF=0.500;AN=2;BaseQRankSum=1.793;ClippingRankSum=0.000;DP=39;ExcessHet=3.0103;FS=6.784;MLEAC=1;MLEAF=0.500;MQ=43.42;MQRankSum=3.752;QD=22.15;ReadPosRankSum=-1.946;SOR=0.708	GT:AD:DP:GQ:PL	0/1:17,21:38:99:870,0,645
2R	11230607	.	C	T	878.77	.	AC=1;AF=0.500;AN=2;BaseQRankSum=0.908;ClippingRankSum=0.000;DP=42;ExcessHet=3.0103;FS=2.807;MLEAC=1;MLEAF=0.500;MQ=43.47;MQRankSum=3.974;QD=21.43;ReadPosRankSum=-1.873;SOR=0.293	GT:AD:DP:GQ:PL	0/1:17,24:41:99:907,0,642
2R	11230640	.	A	G	1096.77	.	AC=2;AF=1.00;AN=2;DP=41;ExcessHet=3.0103;FS=0.000;MLEAC=2;MLEAF=1.00;MQ=43.60;QD=27.42;SOR=0.693	GT:AD:DP:GQ:PL	1/1:0,40:40:99:1125,120,0
2R	11231150	.	C	T	1022.77	.	AC=2;AF=1.00;AN=2;DP=38;ExcessHet=3.0103;FS=0.000;MLEAC=2;MLEAF=1.00;MQ=43.40;QD=27.64;SOR=1.432	GT:AD:DP:GQ:PL	1/1:0,37:37:99:1051,111,0
2R	11231244	.	A	T	1404.77	.	AC=2;AF=1.00;AN=2;DP=54;ExcessHet=3.0103;FS=0.000;MLEAC=2;MLEAF=1.00;MQ=42.64;QD=26.51;SOR=0.981	GT:AD:DP:GQ:PL	1/1:0,53:53:99:1433,158,0
2R	11231262	.	T	G	1372.77	.	AC=2;AF=1.00;AN=2;DP=51;ExcessHet=3.0103;FS=0.000;MLEAC=2;MLEAF=1.00;MQ=42.45;QD=26.92;SOR=0.813	GT:AD:DP:GQ:PL	1/1:0,51:51:99:1401,153,0
2R	11231343	.	A	G	1568.77	.	AC=2;AF=1.00;AN=2;DP=58;ExcessHet=3.0103;FS=0.000;MLEAC=2;MLEAF=1.00;MQ=41.74;QD=27.05;SOR=1.179	GT:AD:DP:GQ:PL	1/1:0,58:58:99:1597,174,0
2R	11231366	.	T	A	312.77	.	AC=1;AF=0.500;AN=2;BaseQRankSum=-1.042;ClippingRankSum=0.000;DP=58;ExcessHet=3.0103;FS=1.074;MLEAC=1;MLEAF=0.500;MQ=42.10;MQRankSum=1.856;QD=5.39;ReadPosRankSum=0.721;SOR=0.671	GT:AD:DP:GQ:PL	0/1:39,19:58:99:341,0,900
2R	11231430	.	A	G	1356.77	.	AC=2;AF=1.00;AN=2;DP=53;ExcessHet=3.0103;FS=0.000;MLEAC=2;MLEAF=1.00;MQ=41.63;QD=25.60;SOR=0.730	GT:AD:DP:GQ:PL	1/1:0,53:53:99:1385,158,0
2R	11231447	.	A	T	2189.77	.	AC=2;AF=1.00;AN=2;DP=50;ExcessHet=3.0103;FS=0.000;MLEAC=2;MLEAF=1.00;MQ=40.82;QD=29.51;SOR=0.693	GT:AD:DP:GQ:PL	1/1:0,50:50:99:2218,151,0
2R	11231451	.	A	C	2153.77	.	AC=2;AF=1.00;AN=2;DP=47;ExcessHet=3.0103;FS=0.000;MLEAC=2;MLEAF=1.00;MQ=40.91;QD=28.73;SOR=0.735	GT:AD:DP:GQ:PL	1/1:0,47:47:99:2182,147,0
2R	11231452	.	C	T	2116.77	.	AC=2;AF=1.00;AN=2;DP=47;ExcessHet=3.0103;FS=0.000;MLEAC=2;MLEAF=1.00;MQ=40.91;QD=32.92;SOR=0.735	GT:AD:DP:GQ:PL	1/1:0,47:47:99:2145,144,0
2R	11231471	.	G	T	1277.77	.	AC=2;AF=1.00;AN=2;DP=48;ExcessHet=3.0103;FS=0.000;MLEAC=2;MLEAF=1.00;MQ=39.96;QD=26.62;SOR=0.693	GT:AD:DP:GQ:PL	1/1:0,48:48:99:1306,144,0
2R	11231490	.	C	CCTT	2287.73	.	AC=2;AF=1.00;AN=2;DP=49;ExcessHet=3.0103;FS=0.000;MLEAC=2;MLEAF=1.00;MQ=39.50;QD=33.06;SOR=0.818	GT:AD:DP:GQ:PL	1/1:0,49:49:99:2325,157,0
2R	11231492	.	C	CACAACATTATGAG	2557.73	.	AC=2;AF=1.00;AN=2;DP=51;ExcessHet=3.0103;FS=0.000;MLEAC=2;MLEAF=1.00;MQ=39.40;QD=28.66;SOR=0.900	GT:AD:DP:GQ:PL	1/1:0,51:51:99:2595,175,0
2R	11231494	.	C	T	2581.77	.	AC=2;AF=1.00;AN=2;DP=50;ExcessHet=3.0103;FS=0.000;MLEAC=2;MLEAF=1.00;MQ=39.08;QD=32.68;SOR=1.157	GT:AD:DP:GQ:PL	1/1:0,50:50:99:2610,175,0
2R	11231497	.	G	GGTTT	2392.73	.	AC=2;AF=1.00;AN=2;DP=51;ExcessHet=3.0103;FS=0.000;MLEAC=2;MLEAF=1.00;MQ=39.06;QD=29.38;SOR=1.094	GT:AD:DP:GQ:PL	1/1:0,51:51:99:2430,163,0
2R	11231500	.	T	A	2266.77	.	AC=2;AF=1.00;AN=2;DP=50;ExcessHet=3.0103;FS=0.000;MLEAC=2;MLEAF=1.00;MQ=38.93;QD=29.06;SOR=1.157	GT:AD:DP:GQ:PL	1/1:0,50:50:99:2295,154,0
2R	11231502	.	C	CGTAAA	2392.73	.	AC=2;AF=1.00;AN=2;DP=49;ExcessHet=3.0103;FS=0.000;MLEAC=2;MLEAF=1.00;MQ=38.89;QD=28.75;SOR=1.225	GT:AD:DP:GQ:PL	1/1:0,49:49:99:2430,163,0
2R	11231504	.	T	TAAG	2437.73	.	AC=2;AF=1.00;AN=2;DP=48;ExcessHet=3.0103;FS=0.000;MLEAC=2;MLEAF=1.00;MQ=38.82;QD=32.82;SOR=1.426	GT:AD:DP:GQ:PL	1/1:0,48:48:99:2475,166,0
2R	11231505	.	T	TAAG	2257.73	.	AC=2;AF=1.00;AN=2;DP=48;ExcessHet=3.0103;FS=0.000;MLEAC=2;MLEAF=1.00;MQ=38.84;QD=34.82;SOR=1.426	GT:AD:DP:GQ:PL	1/1:0,48:48:99:2295,154,0
2R	11231508	.	C	G	2266.77	.	AC=2;AF=1.00;AN=2;DP=51;ExcessHet=3.0103;FS=0.000;MLEAC=2;MLEAF=1.00;MQ=39.08;QD=33.61;SOR=1.201	GT:AD:DP:GQ:PL	1/1:0,51:51:99:2295,154,0
2R	11231509	.	A	T	2266.77	.	AC=2;AF=1.00;AN=2;DP=50;ExcessHet=3.0103;FS=0.000;MLEAC=2;MLEAF=1.00;MQ=39.04;QD=25.39;SOR=1.157	GT:AD:DP:GQ:PL	1/1:0,50:50:99:2295,154,0
2R	11231524	.	T	C	1891.77	.	AC=2;AF=1.00;AN=2;DP=43;ExcessHet=3.0103;FS=0.000;MLEAC=2;MLEAF=1.00;MQ=38.73;QD=28.99;SOR=1.179	GT:AD:DP:GQ:PL	1/1:0,43:43:99:1920,129,0
2R	11231530	.	A	T	2026.77	.	AC=2;AF=1.00;AN=2;DP=44;ExcessHet=3.0103;FS=0.000;MLEAC=2;MLEAF=1.00;MQ=38.94;QD=30.43;SOR=1.105	GT:AD:DP:GQ:PL	1/1:0,44:44:99:2055,138,0
2R	11231533	.	A	T	1996.77	.	AC=2;AF=1.00;AN=2;DP=44;ExcessHet=3.0103;FS=0.000;MLEAC=2;MLEAF=1.00;MQ=38.96;QD=27.81;SOR=1.230	GT:AD:DP:GQ:PL	1/1:0,44:44:99:2025,135,0
2R	11231534	.	T	A	1951.77	.	AC=2;AF=1.00;AN=2;DP=44;ExcessHet=3.0103;FS=0.000;MLEAC=2;MLEAF=1.00;MQ=38.96;QD=25.81;SOR=1.230	GT:AD:DP:GQ:PL	1/1:0,44:44:99:1980,132,0
2R	11231542	.	C	T	1951.77	.	AC=2;AF=1.00;AN=2;DP=43;ExcessHet=3.0103;FS=0.000;MLEAC=2;MLEAF=1.00;MQ=39.22;QD=30.60;SOR=1.179	GT:AD:DP:GQ:PL	1/1:0,43:43:99:1980,132,0
2R	11231544	.	A	T	1906.77	.	AC=2;AF=1.00;AN=2;DP=43;ExcessHet=3.0103;FS=0.000;MLEAC=2;MLEAF=1.00;MQ=39.22;QD=26.98;SOR=1.179	GT:AD:DP:GQ:PL	1/1:0,43:43:99:1935,129,0
2R	11231546	.	GAA	G	1897.73	.	AC=2;AF=1.00;AN=2;DP=43;ExcessHet=3.0103;FS=0.000;MLEAC=2;MLEAF=1.00;MQ=39.22;QD=29.07;SOR=1.179	GT:AD:DP:GQ:PL	1/1:0,43:43:99:1935,129,0
2R	11231550	.	G	GTA	1955.73	.	AC=2;AF=1.00;AN=2;DP=42;ExcessHet=3.0103;FS=0.000;MLEAC=2;MLEAF=1.00;MQ=39.29;QD=28.85;SOR=1.259	GT:AD:DP:GQ:PL	1/1:0,42:42:99:1993,135,0
2R	11231557	.	C	T	1820.77	.	AC=2;AF=1.00;AN=2;DP=42;ExcessHet=3.0103;FS=0.000;MLEAC=2;MLEAF=1.00;MQ=39.97;QD=29.60;SOR=1.127	GT:AD:DP:GQ:PL	1/1:0,42:42:99:1849,126,0
2R	11231577	.	A	G	1127.77	.	AC=2;AF=1.00;AN=2;DP=43;ExcessHet=3.0103;FS=0.000;MLEAC=2;MLEAF=1.00;MQ=40.25;QD=26.23;SOR=1.055	GT:AD:DP:GQ:PL	1/1:0,43:43:99:1156,129,0
2R	11231638	.	GC	G	1550.73	.	AC=2;AF=1.00;AN=2;DP=48;ExcessHet=3.0103;FS=0.000;MLEAC=2;MLEAF=1.00;MQ=42.55;QD=32.31;SOR=1.067	GT:AD:DP:GQ:PL	1/1:0,48:48:99:1588,144,0
2R	11231751	.	A	G	1063.77	.	AC=2;AF=1.00;AN=2;DP=43;ExcessHet=3.0103;FS=0.000;MLEAC=2;MLEAF=1.00;MQ=42.58;QD=25.95;SOR=1.347	GT:AD:DP:GQ:PL	1/1:0,41:41:99:1092,122,0
2R	11231846	.	C	T	1216.77	.	AC=2;AF=1.00;AN=2;DP=28;ExcessHet=3.0103;FS=0.000;MLEAC=2;MLEAF=1.00;MQ=43.72;QD=28.82;SOR=0.836	GT:AD:DP:GQ:PL	1/1:0,28:28:84:1245,84,0
2R	11231850	.	A	G	1196.77	.	AC=2;AF=1.00;AN=2;DP=28;ExcessHet=3.0103;FS=0.000;MLEAC=2;MLEAF=1.00;MQ=43.72;QD=31.16;SOR=0.836	GT:AD:DP:GQ:PL	1/1:0,28:28:84:1225,84,0
2R	11231949	.	T	C	1797.77	.	AC=2;AF=1.00;AN=2;DP=41;ExcessHet=3.0103;FS=0.000;MLEAC=2;MLEAF=1.00;MQ=43.84;QD=30.27;SOR=1.075	GT:AD:DP:GQ:PL	1/1:0,41:41:99:1826,123,0
2R	11231952	.	G	A	1797.77	.	AC=2;AF=1.00;AN=2;DP=41;ExcessHet=3.0103;FS=0.000;MLEAC=2;MLEAF=1.00;MQ=43.84;QD=30.63;SOR=1.075	GT:AD:DP:GQ:PL	1/1:0,41:41:99:1826,123,0
2R	11232030	.	T	TGA	1118.73	.	AC=2;AF=1.00;AN=2;BaseQRankSum=-1.783;ClippingRankSum=0.000;DP=46;ExcessHet=3.0103;FS=0.000;MLEAC=2;MLEAF=1.00;MQ=43.90;MQRankSum=-0.116;QD=26.64;ReadPosRankSum=0.637;SOR=0.859	GT:AD:DP:GQ:PL	1/1:2,40:42:62:1156,62,0
2R	11232184	.	G	A	1322.77	.	AC=2;AF=1.00;AN=2;DP=48;ExcessHet=3.0103;FS=0.000;MLEAC=2;MLEAF=1.00;MQ=43.96;QD=27.56;SOR=0.776	GT:AD:DP:GQ:PL	1/1:0,48:48:99:1351,144,0
2R	11232291	.	C	A	1681.77	.	AC=2;AF=1.00;AN=2;BaseQRankSum=1.822;ClippingRankSum=0.000;DP=64;ExcessHet=3.0103;FS=0.000;MLEAC=2;MLEAF=1.00;MQ=43.97;MQRankSum=0.000;QD=26.28;ReadPosRankSum=1.849;SOR=0.236	GT:AD:DP:GQ:PL	1/1:1,63:64:99:1710,181,0
2R	11232368	.	T	C	1631.77	.	AC=2;AF=1.00;AN=2;DP=61;ExcessHet=3.0103;FS=0.000;MLEAC=2;MLEAF=1.00;MQ=43.97;QD=26.75;SOR=0.941	GT:AD:DP:GQ:PL	1/1:0,61:61:99:1660,182,0
2R	11232544	.	G	A	672.77	.	AC=1;AF=0.500;AN=2;BaseQRankSum=0.255;ClippingRankSum=0.000;DP=65;ExcessHet=3.0103;FS=0.954;MLEAC=1;MLEAF=0.500;MQ=43.85;MQRankSum=2.099;QD=10.68;ReadPosRankSum=0.871;SOR=0.766	GT:AD:DP:GQ:PL	0/1:31,32:63:99:701,0,643
2R	11232564	.	A	G	577.77	.	AC=1;AF=0.500;AN=2;BaseQRankSum=-0.367;ClippingRankSum=0.000;DP=57;ExcessHet=3.0103;FS=1.029;MLEAC=1;MLEAF=0.500;MQ=43.83;MQRankSum=-2.039;QD=10.32;ReadPosRankSum=-1.214;SOR=0.997	GT:AD:DP:GQ:PL	0/1:28,28:56:99:606,0,603
2R	11232573	.	C	A	2442.77	.	AC=2;AF=1.00;AN=2;DP=54;ExcessHet=3.0103;FS=0.000;MLEAC=2;MLEAF=1.00;MQ=43.82;QD=29.40;SOR=0.892	GT:AD:DP:GQ:PL	1/1:0,53:53:99:2471,169,0
2R	11232577	.	C	T	2487.77	.	AC=2;AF=1.00;AN=2;DP=58;ExcessHet=3.0103;FS=0.000;MLEAC=2;MLEAF=1.00;MQ=43.83;QD=24.50;SOR=1.047	GT:AD:DP:GQ:PL	1/1:0,57:57:99:2516,172,0
2R	11232589	.	A	G	670.77	.	AC=1;AF=0.500;AN=2;BaseQRankSum=2.648;ClippingRankSum=0.000;DP=56;ExcessHet=3.0103;FS=5.658;MLEAC=1;MLEAF=0.500;MQ=43.83;MQRankSum=-1.754;QD=12.42;ReadPosRankSum=-1.484;SOR=1.365	GT:AD:DP:GQ:PL	0/1:23,31:54:99:699,0,433
2R	11232590	.	A	C	2477.77	.	AC=2;AF=1.00;AN=2;DP=56;ExcessHet=3.0103;FS=0.000;MLEAC=2;MLEAF=1.00;MQ=43.83;QD=27.36;SOR=1.061	GT:AD:DP:GQ:PL	1/1:0,55:55:99:2506,169,0
2R	11232592	.	A	T	2477.77	.	AC=2;AF=1.00;AN=2;DP=57;ExcessHet=3.0103;FS=0.000;MLEAC=2;MLEAF=1.00;MQ=43.83;QD=29.70;SOR=1.101	GT:AD:DP:GQ:PL	1/1:0,56:56:99:2506,169,0
2R	11232650	.	A	G	1348.77	.	AC=1;AF=0.500;AN=2;BaseQRankSum=1.006;ClippingRankSum=0.000;DP=58;ExcessHet=3.0103;FS=0.000;MLEAC=1;MLEAF=0.500;MQ=43.76;MQRankSum=-0.713;QD=23.25;ReadPosRankSum=1.097;SOR=0.720	GT:AD:DP:GQ:PL	0/1:24,34:58:99:1377,0,868
2R	11232656	.	G	T	1351.77	.	AC=1;AF=0.500;AN=2;BaseQRankSum=1.402;ClippingRankSum=0.000;DP=57;ExcessHet=3.0103;FS=0.000;MLEAC=1;MLEAF=0.500;MQ=43.72;MQRankSum=-0.831;QD=23.72;ReadPosRankSum=0.280;SOR=0.573	GT:AD:DP:GQ:PL	0/1:22,35:57:99:1380,0,832
2R	11232677	.	T	C	2387.77	.	AC=2;AF=1.00;AN=2;DP=55;ExcessHet=3.0103;FS=0.000;MLEAC=2;MLEAF=1.00;MQ=43.79;QD=32.74;SOR=1.262	GT:AD:DP:GQ:PL	1/1:0,55:55:99:2416,166,0
2R	11232689	.	T	C	1968.77	.	AC=2;AF=1.00;AN=2;DP=51;ExcessHet=3.0103;FS=0.000;MLEAC=2;MLEAF=1.00;MQ=43.85;QD=29.29;SOR=1.094	GT:AD:DP:GQ:PL	1/1:0,51:51:99:1997,153,0
2R	11232693	.	T	C	606.77	.	AC=1;AF=0.500;AN=2;BaseQRankSum=1.417;ClippingRankSum=0.000;DP=52;ExcessHet=3.0103;FS=0.000;MLEAC=1;MLEAF=0.500;MQ=43.85;MQRankSum=0.306;QD=11.90;ReadPosRankSum=-0.571;SOR=0.682	GT:AD:DP:GQ:PL	0/1:22,29:51:99:635,0,431
2R	11232736	.	A	G	2977.77	.	AC=2;AF=1.00;AN=2;DP=67;ExcessHet=3.0103;FS=0.000;MLEAC=2;MLEAF=1.00;MQ=43.80;QD=28.89;SOR=0.849	GT:AD:DP:GQ:PL	1/1:0,67:67:99:3006,202,0
2R	11232738	.	C	T	2977.77	.	AC=2;AF=1.00;AN=2;DP=66;ExcessHet=3.0103;FS=0.000;MLEAC=2;MLEAF=1.00;MQ=43.79;QD=26.25;SOR=0.818	GT:AD:DP:GQ:PL	1/1:0,66:66:99:3006,202,0
2R	11232742	.	AT	A	2956.73	.	AC=2;AF=1.00;AN=2;DP=66;ExcessHet=3.0103;FS=0.000;MLEAC=2;MLEAF=1.00;MQ=43.79;QD=25.77;SOR=0.754	GT:AD:DP:GQ:PL	1/1:0,66:66:99:2994,202,0
2R	11232771	.	A	C	2655.77	.	AC=2;AF=1.00;AN=2;DP=69;ExcessHet=3.0103;FS=0.000;MLEAC=2;MLEAF=1.00;MQ=43.80;QD=30.15;SOR=0.781	GT:AD:DP:GQ:PL	1/1:0,69:69:99:2684,208,0
2R	11232776	.	TC	T	937.73	.	AC=1;AF=0.500;AN=2;BaseQRankSum=0.974;ClippingRankSum=0.000;DP=66;ExcessHet=3.0103;FS=0.949;MLEAC=1;MLEAF=0.500;MQ=43.82;MQRankSum=-0.566;QD=14.43;ReadPosRankSum=-2.060;SOR=0.518	GT:AD:DP:GQ:PL	0/1:29,36:65:99:975,0,1092
2R	11232787	.	G	T	587.77	.	AC=1;AF=0.500;AN=2;BaseQRankSum=0.429;ClippingRankSum=0.000;DP=64;ExcessHet=3.0103;FS=0.000;MLEAC=1;MLEAF=0.500;MQ=43.82;MQRankSum=0.471;QD=9.18;ReadPosRankSum=2.477;SOR=0.718	GT:AD:DP:GQ:PL	0/1:37,27:64:99:616,0,1426
2R	11233098	.	A	T	958.77	.	AC=1;AF=0.500;AN=2;BaseQRankSum=0.661;ClippingRankSum=0.000;DP=62;ExcessHet=3.0103;FS=2.155;MLEAC=1;MLEAF=0.500;MQ=43.83;MQRankSum=-1.624;QD=15.46;ReadPosRankSum=0.887;SOR=0.805	GT:AD:DP:GQ:PL	0/1:35,27:62:99:987,0,3922
2R	11233108	.	T	C	973.77	.	AC=1;AF=0.500;AN=2;BaseQRankSum=-2.752;ClippingRankSum=0.000;DP=55;ExcessHet=3.0103;FS=1.028;MLEAC=1;MLEAF=0.500;MQ=43.80;MQRankSum=-1.618;QD=17.70;ReadPosRankSum=0.363;SOR=0.527	GT:AD:DP:GQ:PL	0/1:31,24:55:99:1002,0,3918
2R	11233114	.	G	A	1005.77	.	AC=1;AF=0.500;AN=2;BaseQRankSum=1.109;ClippingRankSum=0.000;DP=58;ExcessHet=3.0103;FS=0.000;MLEAC=1;MLEAF=0.500;MQ=43.81;MQRankSum=-1.559;QD=17.34;ReadPosRankSum=-0.906;SOR=0.693	GT:AD:DP:GQ:PL	0/1:32,26:58:99:1034,0,3955
2R	11233117	.	T	G	966.77	.	AC=1;AF=0.500;AN=2;BaseQRankSum=-1.230;ClippingRankSum=0.000;DP=57;ExcessHet=3.0103;FS=0.000;MLEAC=1;MLEAF=0.500;MQ=43.81;MQRankSum=-1.607;QD=16.96;ReadPosRankSum=-0.993;SOR=0.770	GT:AD:DP:GQ:PL	0/1:32,25:57:99:995,0,3903
2R	11233119	.	T	A	924.77	.	AC=1;AF=0.500;AN=2;BaseQRankSum=1.131;ClippingRankSum=0.000;DP=56;ExcessHet=3.0103;FS=0.000;MLEAC=1;MLEAF=0.500;MQ=43.81;MQRankSum=-1.567;QD=16.51;ReadPosRankSum=-1.328;SOR=0.707	GT:AD:DP:GQ:PL	0/1:31,25:56:99:953,0,3906
2R	11233189	.	G	A	861.77	.	AC=1;AF=0.500;AN=2;BaseQRankSum=0.992;ClippingRankSum=0.000;DP=60;ExcessHet=3.0103;FS=2.200;MLEAC=1;MLEAF=0.500;MQ=43.79;MQRankSum=-2.176;QD=14.36;ReadPosRankSum=-0.072;SOR=1.051	GT:AD:DP:GQ:PL	0/1:36,24:60:99:890,0,1413
2R	11233191	.	T	A	861.77	.	AC=1;AF=0.500;AN=2;BaseQRankSum=-0.776;ClippingRankSum=0.000;DP=59;ExcessHet=3.0103;FS=1.025;MLEAC=1;MLEAF=0.500;MQ=43.78;MQRankSum=-2.239;QD=14.61;ReadPosRankSum=-0.036;SOR=0.963	GT:AD:DP:GQ:PL	0/1:36,23:59:99:890,0,1413
2R	11233217	.	A	G	740.77	.	AC=1;AF=0.500;AN=2;BaseQRankSum=-2.645;ClippingRankSum=0.000;DP=51;ExcessHet=3.0103;FS=0.000;MLEAC=1;MLEAF=0.500;MQ=43.85;MQRankSum=-2.548;QD=14.52;ReadPosRankSum=0.698;SOR=0.822	GT:AD:DP:GQ:PL	0/1:31,20:51:99:769,0,1225
2R	11233220	.	C	T,A	1547.77	.	AC=1,1;AF=0.500,0.500;AN=2;DP=51;ExcessHet=3.0103;FS=0.000;MLEAC=1,1;MLEAF=0.500,0.500;MQ=43.85;QD=30.35;SOR=0.732	GT:AD:DP:GQ:PL	1/2:0,30,21:51:99:1576,859,769,804,0,1225
2R	11233257	.	C	A	2232.77	.	AC=2;AF=1.00;AN=2;DP=51;ExcessHet=3.0103;FS=0.000;MLEAC=2;MLEAF=1.00;MQ=43.96;QD=28.78;SOR=0.732	GT:AD:DP:GQ:PL	1/1:0,51:51:99:2261,154,0
2R	11233259	.	T	A	2232.77	.	AC=2;AF=1.00;AN=2;DP=49;ExcessHet=3.0103;FS=0.000;MLEAC=2;MLEAF=1.00;MQ=43.96;QD=32.34;SOR=0.733	GT:AD:DP:GQ:PL	1/1:0,49:49:99:2261,154,0
2R	11233270	.	C	A	399.77	.	AC=1;AF=0.500;AN=2;BaseQRankSum=1.812;ClippingRankSum=0.000;DP=50;ExcessHet=3.0103;FS=0.000;MLEAC=1;MLEAF=0.500;MQ=43.96;MQRankSum=-1.135;QD=8.00;ReadPosRankSum=-0.079;SOR=0.592	GT:AD:DP:GQ:PL	0/1:29,21:50:99:428,0,669
2R	11233314	.	G	A	1225.77	.	AC=2;AF=1.00;AN=2;DP=43;ExcessHet=3.0103;FS=0.000;MLEAC=2;MLEAF=1.00;MQ=43.56;QD=28.51;SOR=0.836	GT:AD:DP:GQ:PL	1/1:0,43:43:99:1254,129,0
2R	11233339	.	T	C	607.77	.	AC=1;AF=0.500;AN=2;BaseQRankSum=-3.067;ClippingRankSum=0.000;DP=43;ExcessHet=3.0103;FS=1.251;MLEAC=1;MLEAF=0.500;MQ=43.60;MQRankSum=-0.683;QD=14.13;ReadPosRankSum=0.064;SOR=1.022	GT:AD:DP:GQ:PL	0/1:15,28:43:99:636,0,278
2R	11233387	.	G	A	1422.77	.	AC=2;AF=1.00;AN=2;DP=49;ExcessHet=3.0103;FS=0.000;MLEAC=2;MLEAF=1.00;MQ=43.65;QD=29.04;SOR=1.112	GT:AD:DP:GQ:PL	1/1:0,49:49:99:1451,147,0
2R	11233462	.	T	G	1443.77	.	AC=2;AF=1.00;AN=2;DP=53;ExcessHet=3.0103;FS=0.000;MLEAC=2;MLEAF=1.00;MQ=44.00;QD=27.24;SOR=1.179	GT:AD:DP:GQ:PL	1/1:0,53:53:99:1472,159,0
2R	11233503	.	G	C	279.77	.	AC=1;AF=0.500;AN=2;BaseQRankSum=-0.149;ClippingRankSum=0.000;DP=50;ExcessHet=3.0103;FS=1.120;MLEAC=1;MLEAF=0.500;MQ=44.00;MQRankSum=0.000;QD=5.60;ReadPosRankSum=0.658;SOR=0.527	GT:AD:DP:GQ:PL	0/1:33,17:50:99:308,0,755
2R	11233643	.	T	C	559.77	.	AC=1;AF=0.500;AN=2;BaseQRankSum=-2.441;ClippingRankSum=0.000;DP=40;ExcessHet=3.0103;FS=2.968;MLEAC=1;MLEAF=0.500;MQ=43.83;MQRankSum=0.129;QD=13.99;ReadPosRankSum=-1.220;SOR=0.339	GT:AD:DP:GQ:PL	0/1:12,28:40:99:588,0,216
2R	11233664	.	G	C	1568.77	.	AC=2;AF=1.00;AN=2;DP=45;ExcessHet=3.0103;FS=0.000;MLEAC=2;MLEAF=1.00;MQ=43.85;QD=34.86;SOR=0.829	GT:AD:DP:GQ:PL	1/1:0,45:45:99:1597,135,0
2R	11233750	.	A	G	504.77	.	AC=1;AF=0.500;AN=2;BaseQRankSum=-0.615;ClippingRankSum=0.000;DP=46;ExcessHet=3.0103;FS=1.162;MLEAC=1;MLEAF=0.500;MQ=43.94;MQRankSum=-0.795;QD=10.97;ReadPosRankSum=0.210;SOR=0.851	GT:AD:DP:GQ:PL	0/1:19,27:46:99:533,0,386
2R	11233775	.	C	T	540.77	.	AC=1;AF=0.500;AN=2;BaseQRankSum=0.947;ClippingRankSum=0.000;DP=41;ExcessHet=3.0103;FS=1.210;MLEAC=1;MLEAF=0.500;MQ=43.93;MQRankSum=-0.750;QD=13.19;ReadPosRankSum=-1.565;SOR=0.941	GT:AD:DP:GQ:PL	0/1:16,25:41:99:569,0,309
2R	11233918	.	A	C	1079.77	.	AC=2;AF=1.00;AN=2;DP=40;ExcessHet=3.0103;FS=0.000;MLEAC=2;MLEAF=1.00;MQ=44.00;QD=26.99;SOR=1.151	GT:AD:DP:GQ:PL	1/1:0,40:40:99:1108,120,0
2R	11234017	.	T	G	710.77	.	AC=2;AF=1.00;AN=2;DP=27;ExcessHet=3.0103;FS=0.000;MLEAC=2;MLEAF=1.00;MQ=44.00;QD=27.34;SOR=0.846	GT:AD:DP:GQ:PL	1/1:0,26:26:78:739,78,0
2R	11234104	.	T	G	538.77	.	AC=1;AF=0.500;AN=2;BaseQRankSum=-0.312;ClippingRankSum=0.000;DP=29;ExcessHet=3.0103;FS=8.443;MLEAC=1;MLEAF=0.500;MQ=44.00;MQRankSum=0.000;QD=18.58;ReadPosRankSum=-0.801;SOR=1.314	GT:AD:DP:GQ:PL	0/1:14,15:29:99:567,0,683
2R	11234113	.	T	A	507.77	.	AC=1;AF=0.500;AN=2;BaseQRankSum=-0.651;ClippingRankSum=0.000;DP=31;ExcessHet=3.0103;FS=8.080;MLEAC=1;MLEAF=0.500;MQ=44.00;MQRankSum=0.000;QD=16.38;ReadPosRankSum=-0.738;SOR=1.326	GT:AD:DP:GQ:PL	0/1:16,15:31:99:536,0,745
2R	11234482	.	C	T	610.77	.	AC=1;AF=0.500;AN=2;BaseQRankSum=-1.459;ClippingRankSum=0.000;DP=46;ExcessHet=3.0103;FS=11.618;MLEAC=1;MLEAF=0.500;MQ=43.70;MQRankSum=1.443;QD=13.28;ReadPosRankSum=-1.632;SOR=1.186	GT:AD:DP:GQ:PL	0/1:18,28:46:99:639,0,349
2R	11234649	.	G	T	283.77	.	AC=1;AF=0.500;AN=2;BaseQRankSum=-1.050;ClippingRankSum=0.000;DP=42;ExcessHet=3.0103;FS=1.247;MLEAC=1;MLEAF=0.500;MQ=43.82;MQRankSum=-1.702;QD=6.76;ReadPosRankSum=-1.298;SOR=1.058	GT:AD:DP:GQ:PL	0/1:25,17:42:99:312,0,945
2R	11234657	.	A	C	490.77	.	AC=1;AF=0.500;AN=2;BaseQRankSum=-2.151;ClippingRankSum=0.000;DP=41;ExcessHet=3.0103;FS=1.230;MLEAC=1;MLEAF=0.500;MQ=43.74;MQRankSum=0.996;QD=11.97;ReadPosRankSum=0.968;SOR=0.490	GT:AD:DP:GQ:PL	0/1:17,24:41:99:519,0,618
2R	11234743	.	G	T	840.77	.	AC=1;AF=0.500;AN=2;BaseQRankSum=0.174;ClippingRankSum=0.000;DP=63;ExcessHet=3.0103;FS=3.657;MLEAC=1;MLEAF=0.500;MQ=43.94;MQRankSum=1.265;QD=13.35;ReadPosRankSum=1.803;SOR=0.317	GT:AD:DP:GQ:PL	0/1:25,38:63:99:869,0,507
2R	11234761	.	C	T	988.77	.	AC=1;AF=0.500;AN=2;BaseQRankSum=1.304;ClippingRankSum=0.000;DP=65;ExcessHet=3.0103;FS=0.000;MLEAC=1;MLEAF=0.500;MQ=44.00;MQRankSum=0.000;QD=15.21;ReadPosRankSum=-1.538;SOR=0.693	GT:AD:DP:GQ:PL	0/1:21,44:65:99:1017,0,735
2R	11234765	.	T	A	368.77	.	AC=1;AF=0.500;AN=2;BaseQRankSum=0.670;ClippingRankSum=0.000;DP=65;ExcessHet=3.0103;FS=0.000;MLEAC=1;MLEAF=0.500;MQ=44.00;MQRankSum=0.000;QD=5.67;ReadPosRankSum=1.087;SOR=0.705	GT:AD:DP:GQ:PL	0/1:43,22:65:99:397,0,1756
2R	11234819	.	T	G	885.77	.	AC=1;AF=0.500;AN=2;BaseQRankSum=0.579;ClippingRankSum=0.000;DP=63;ExcessHet=3.0103;FS=7.786;MLEAC=1;MLEAF=0.500;MQ=44.53;MQRankSum=1.265;QD=14.06;ReadPosRankSum=-0.787;SOR=1.754	GT:AD:DP:GQ:PL	0/1:21,42:63:99:914,0,378
2R	11234854	.	T	C	829.77	.	AC=1;AF=0.500;AN=2;BaseQRankSum=-3.581;ClippingRankSum=0.000;DP=62;ExcessHet=3.0103;FS=9.962;MLEAC=1;MLEAF=0.500;MQ=44.54;MQRankSum=1.419;QD=13.38;ReadPosRankSum=1.301;SOR=2.073	GT:AD:DP:GQ:PL	0/1:24,38:62:99:858,0,699
2R	11234870	.	A	T	735.77	.	AC=1;AF=0.500;AN=2;BaseQRankSum=1.411;ClippingRankSum=0.000;DP=58;ExcessHet=3.0103;FS=10.147;MLEAC=1;MLEAF=0.500;MQ=44.57;MQRankSum=1.502;QD=12.69;ReadPosRankSum=2.100;SOR=2.049	GT:AD:DP:GQ:PL	0/1:24,34:58:99:764,0,692
2R	11234915	.	TGATCTC	T	1162.73	.	AC=1;AF=0.500;AN=2;BaseQRankSum=-1.543;ClippingRankSum=0.000;DP=50;ExcessHet=3.0103;FS=0.000;MLEAC=1;MLEAF=0.500;MQ=44.66;MQRankSum=1.468;QD=23.25;ReadPosRankSum=-0.872;SOR=0.826	GT:AD:DP:GQ:PL	0/1:20,30:50:99:1200,0,769
2R	11234961	.	T	A	1284.77	.	AC=1;AF=0.500;AN=2;BaseQRankSum=2.102;ClippingRankSum=0.000;DP=52;ExcessHet=3.0103;FS=2.522;MLEAC=1;MLEAF=0.500;MQ=44.00;MQRankSum=0.000;QD=24.71;ReadPosRankSum=-0.751;SOR=1.214	GT:AD:DP:GQ:PL	0/1:19,33:52:99:1313,0,715
2R	11234963	.	T	C	1316.77	.	AC=1;AF=0.500;AN=2;BaseQRankSum=-3.264;ClippingRankSum=0.000;DP=51;ExcessHet=3.0103;FS=2.494;MLEAC=1;MLEAF=0.500;MQ=44.00;MQRankSum=0.000;QD=25.82;ReadPosRankSum=-0.488;SOR=1.149	GT:AD:DP:GQ:PL	0/1:19,32:51:99:1345,0,712
2R	11234964	.	G	T	1287.77	.	AC=1;AF=0.500;AN=2;BaseQRankSum=0.711;ClippingRankSum=0.000;DP=52;ExcessHet=3.0103;FS=2.522;MLEAC=1;MLEAF=0.500;MQ=44.00;MQRankSum=0.000;QD=24.76;ReadPosRankSum=-0.590;SOR=1.214	GT:AD:DP:GQ:PL	0/1:19,33:52:99:1316,0,715
2R	11235052	.	A	AC	954.73	.	AC=1;AF=0.500;AN=2;BaseQRankSum=-3.190;ClippingRankSum=0.000;DP=55;ExcessHet=3.0103;FS=4.068;MLEAC=1;MLEAF=0.500;MQ=44.00;MQRankSum=0.000;QD=17.36;ReadPosRankSum=0.277;SOR=1.473	GT:AD:DP:GQ:PL	0/1:21,34:55:99:992,0,589
2R	11235075	.	C	T	725.77	.	AC=1;AF=0.500;AN=2;BaseQRankSum=2.770;ClippingRankSum=0.000;DP=54;ExcessHet=3.0103;FS=3.899;MLEAC=1;MLEAF=0.500;MQ=44.00;MQRankSum=0.000;QD=13.44;ReadPosRankSum=0.167;SOR=1.014	GT:AD:DP:GQ:PL	0/1:22,32:54:99:754,0,448
2R	11235133	.	A	AG	914.73	.	AC=1;AF=0.500;AN=2;BaseQRankSum=0.622;ClippingRankSum=0.000;DP=61;ExcessHet=3.0103;FS=3.524;MLEAC=1;MLEAF=0.500;MQ=43.97;MQRankSum=-0.888;QD=15.00;ReadPosRankSum=-1.159;SOR=0.691	GT:AD:DP:GQ:PL	0/1:28,33:61:99:952,0,679
2R	11235547	.	C	T	471.77	.	AC=1;AF=0.500;AN=2;BaseQRankSum=-0.972;ClippingRankSum=0.000;DP=47;ExcessHet=3.0103;FS=0.000;MLEAC=1;MLEAF=0.500;MQ=43.50;MQRankSum=-1.909;QD=10.97;ReadPosRankSum=-0.936;SOR=0.551	GT:AD:DP:GQ:PL	0/1:20,23:43:99:500,0,415
2R	11235607	.	T	C	461.77	.	AC=1;AF=0.500;AN=2;BaseQRankSum=-1.152;ClippingRankSum=0.000;DP=46;ExcessHet=3.0103;FS=3.214;MLEAC=1;MLEAF=0.500;MQ=43.67;MQRankSum=-1.869;QD=10.49;ReadPosRankSum=-1.457;SOR=0.310	GT:AD:DP:GQ:PL	0/1:20,24:44:99:490,0,427
2R	11235714	.	C	T	607.77	.	AC=1;AF=0.500;AN=2;BaseQRankSum=-0.779;ClippingRankSum=0.000;DP=47;ExcessHet=3.0103;FS=4.301;MLEAC=1;MLEAF=0.500;MQ=43.65;MQRankSum=-0.721;QD=12.93;ReadPosRankSum=0.140;SOR=0.652	GT:AD:DP:GQ:PL	0/1:18,29:47:99:636,0,338
2R	11235755	.	C	A	664.77	.	AC=1;AF=0.500;AN=2;BaseQRankSum=1.334;ClippingRankSum=0.000;DP=49;ExcessHet=3.0103;FS=4.125;MLEAC=1;MLEAF=0.500;MQ=43.54;MQRankSum=-0.453;QD=13.57;ReadPosRankSum=-0.048;SOR=0.796	GT:AD:DP:GQ:PL	0/1:19,30:49:99:693,0,379
2R	11235842	.	G	T	270.77	.	AC=1;AF=0.500;AN=2;BaseQRankSum=-1.215;ClippingRankSum=0.000;DP=20;ExcessHet=3.0103;FS=0.000;MLEAC=1;MLEAF=0.500;MQ=43.41;MQRankSum=-1.776;QD=13.54;ReadPosRankSum=0.000;SOR=0.836	GT:AD:DP:GQ:PL	0/1:7,13:20:99:299,0,131
2R	11235931	.	G	T	1206.77	.	AC=2;AF=1.00;AN=2;DP=44;ExcessHet=3.0103;FS=0.000;MLEAC=2;MLEAF=1.00;MQ=43.44;QD=27.43;SOR=1.364	GT:AD:DP:GQ:PL	1/1:0,44:44:99:1235,132,0
2R	11235965	.	T	G	2043.77	.	AC=2;AF=1.00;AN=2;DP=47;ExcessHet=3.0103;FS=0.000;MLEAC=2;MLEAF=1.00;MQ=43.28;QD=27.12;SOR=1.022	GT:AD:DP:GQ:PL	1/1:0,47:47:99:2072,144,0
2R	11235986	.	T	G	2015.77	.	AC=2;AF=1.00;AN=2;DP=45;ExcessHet=3.0103;FS=0.000;MLEAC=2;MLEAF=1.00;MQ=43.25;QD=27.94;SOR=0.829	GT:AD:DP:GQ:PL	1/1:0,45:45:99:2044,138,0
2R	11236003	.	T	G	1749.77	.	AC=2;AF=1.00;AN=2;BaseQRankSum=-1.772;ClippingRankSum=0.000;DP=42;ExcessHet=3.0103;FS=0.000;MLEAC=2;MLEAF=1.00;MQ=43.18;MQRankSum=-0.462;QD=27.25;ReadPosRankSum=1.692;SOR=0.242	GT:AD:DP:GQ:PL	1/1:1,41:42:98:1778,98,0
2R	11236072	.	T	C	1392.77	.	AC=2;AF=1.00;AN=2;DP=33;ExcessHet=3.0103;FS=0.000;MLEAC=2;MLEAF=1.00;MQ=42.93;QD=29.74;SOR=1.112	GT:AD:DP:GQ:PL	1/1:0,32:32:99:1421,99,0
2R	11236078	.	T	G	1385.77	.	AC=2;AF=1.00;AN=2;DP=33;ExcessHet=3.0103;FS=0.000;MLEAC=2;MLEAF=1.00;MQ=42.93;QD=25.04;SOR=0.957	GT:AD:DP:GQ:PL	1/1:0,32:32:99:1414,99,0
2R	11236079	.	C	T	1385.77	.	AC=2;AF=1.00;AN=2;DP=33;ExcessHet=3.0103;FS=0.000;MLEAC=2;MLEAF=1.00;MQ=42.99;QD=33.39;SOR=1.112	GT:AD:DP:GQ:PL	1/1:0,32:32:99:1414,99,0
2R	11236113	.	G	A	151.77	.	AC=1;AF=0.500;AN=2;BaseQRankSum=0.715;ClippingRankSum=0.000;DP=31;ExcessHet=3.0103;FS=1.862;MLEAC=1;MLEAF=0.500;MQ=43.18;MQRankSum=0.223;QD=5.06;ReadPosRankSum=0.373;SOR=1.256	GT:AD:DP:GQ:PL	0/1:24,6:30:99:180,0,980
2R	11236119	.	A	G	178.77	.	AC=1;AF=0.500;AN=2;BaseQRankSum=-1.086;ClippingRankSum=0.000;DP=31;ExcessHet=3.0103;FS=3.988;MLEAC=1;MLEAF=0.500;MQ=43.24;MQRankSum=0.227;QD=5.96;ReadPosRankSum=-0.935;SOR=1.579	GT:AD:DP:GQ:PL	0/1:23,7:30:99:207,0,945
2R	11236306	.	A	G	534.77	.	AC=1;AF=0.500;AN=2;BaseQRankSum=-1.364;ClippingRankSum=0.000;DP=25;ExcessHet=3.0103;FS=1.697;MLEAC=1;MLEAF=0.500;MQ=44.00;MQRankSum=0.000;QD=21.39;ReadPosRankSum=-0.363;SOR=0.283	GT:AD:DP:GQ:PL	0/1:11,14:25:99:563,0,1111
2R	11236324	.	G	T	568.77	.	AC=1;AF=0.500;AN=2;BaseQRankSum=0.057;ClippingRankSum=0.000;DP=25;ExcessHet=3.0103;FS=3.960;MLEAC=1;MLEAF=0.500;MQ=43.92;MQRankSum=-0.735;QD=22.75;ReadPosRankSum=-0.824;SOR=0.204	GT:AD:DP:GQ:PL	0/1:10,15:25:99:597,0,1228
2R	11236345	.	A	T	526.77	.	AC=1;AF=0.500;AN=2;BaseQRankSum=-0.808;ClippingRankSum=0.000;DP=23;ExcessHet=3.0103;FS=0.000;MLEAC=1;MLEAF=0.500;MQ=43.91;MQRankSum=-0.789;QD=22.90;ReadPosRankSum=0.416;SOR=0.511	GT:AD:DP:GQ:PL	0/1:10,13:23:99:555,0,1254
2R	11236363	.	A	T	529.77	.	AC=1;AF=0.500;AN=2;BaseQRankSum=-1.082;ClippingRankSum=0.000;DP=22;ExcessHet=3.0103;FS=3.821;MLEAC=1;MLEAF=0.500;MQ=43.82;MQRankSum=-1.139;QD=24.08;ReadPosRankSum=0.081;SOR=0.490	GT:AD:DP:GQ:PL	0/1:9,13:22:99:558,0,1177
2R	11236366	.	A	C	526.77	.	AC=1;AF=0.500;AN=2;BaseQRankSum=-1.222;ClippingRankSum=0.000;DP=24;ExcessHet=3.0103;FS=1.674;MLEAC=1;MLEAF=0.500;MQ=43.84;MQRankSum=-1.161;QD=21.95;ReadPosRankSum=-0.140;SOR=0.772	GT:AD:DP:GQ:PL	0/1:10,14:24:99:555,0,1202
2R	11236372	.	A	G	559.77	.	AC=1;AF=0.500;AN=2;BaseQRankSum=1.009;ClippingRankSum=0.000;DP=26;ExcessHet=3.0103;FS=3.682;MLEAC=1;MLEAF=0.500;MQ=43.85;MQRankSum=-1.180;QD=21.53;ReadPosRankSum=0.000;SOR=0.888	GT:AD:DP:GQ:PL	0/1:11,15:26:99:588,0,1199
2R	11236612	.	T	A	936.77	.	AC=2;AF=1.00;AN=2;DP=36;ExcessHet=3.0103;FS=0.000;MLEAC=2;MLEAF=1.00;MQ=44.00;QD=26.02;SOR=1.739	GT:AD:DP:GQ:PL	1/1:0,36:36:99:965,107,0
2R	11237154	.	A	G	746.77	.	AC=1;AF=0.500;AN=2;BaseQRankSum=-1.821;ClippingRankSum=0.000;DP=56;ExcessHet=3.0103;FS=0.000;MLEAC=1;MLEAF=0.500;MQ=43.86;MQRankSum=0.395;QD=13.34;ReadPosRankSum=0.463;SOR=0.772	GT:AD:DP:GQ:PL	0/1:21,35:56:99:775,0,395
2R	11237310	.	G	T	430.77	.	AC=1;AF=0.500;AN=2;BaseQRankSum=1.521;ClippingRankSum=0.000;DP=58;ExcessHet=3.0103;FS=0.000;MLEAC=1;MLEAF=0.500;MQ=44.00;MQRankSum=0.000;QD=7.69;ReadPosRankSum=-0.792;SOR=0.730	GT:AD:DP:GQ:PL	0/1:32,24:56:99:459,0,699
2R	11237521	.	G	A	231.77	.	AC=1;AF=0.500;AN=2;BaseQRankSum=2.399;ClippingRankSum=0.000;DP=37;ExcessHet=3.0103;FS=1.334;MLEAC=1;MLEAF=0.500;MQ=43.95;MQRankSum=0.000;QD=6.44;ReadPosRankSum=-0.455;SOR=0.458	GT:AD:DP:GQ:PL	0/1:23,13:36:99:260,0,516
2R	11237566	.	G	T	1127.77	.	AC=2;AF=1.00;AN=2;BaseQRankSum=1.558;ClippingRankSum=0.000;DP=46;ExcessHet=3.0103;FS=4.491;MLEAC=2;MLEAF=1.00;MQ=43.96;MQRankSum=0.000;QD=25.06;ReadPosRankSum=-0.116;SOR=1.326	GT:AD:DP:GQ:PL	1/1:1,44:45:99:1156,110,0
2R	11237606	.	C	G	357.77	.	AC=1;AF=0.500;AN=2;BaseQRankSum=-2.559;ClippingRankSum=0.000;DP=46;ExcessHet=3.0103;FS=2.561;MLEAC=1;MLEAF=0.500;MQ=43.96;MQRankSum=0.000;QD=7.95;ReadPosRankSum=-0.981;SOR=0.732	GT:AD:DP:GQ:PL	0/1:25,20:45:99:386,0,559
2R	11237720	.	G	C	539.77	.	AC=1;AF=0.500;AN=2;BaseQRankSum=2.443;ClippingRankSum=0.000;DP=38;ExcessHet=3.0103;FS=2.996;MLEAC=1;MLEAF=0.500;MQ=44.00;MQRankSum=0.000;QD=14.20;ReadPosRankSum=0.108;SOR=1.058	GT:AD:DP:GQ:PL	0/1:13,25:38:99:568,0,223
2R	11237768	.	AC	A	1060.73	.	AC=1;AF=0.500;AN=2;BaseQRankSum=0.795;ClippingRankSum=0.000;DP=40;ExcessHet=3.0103;FS=0.000;MLEAC=1;MLEAF=0.500;MQ=43.93;MQRankSum=-0.611;QD=27.20;ReadPosRankSum=0.700;SOR=0.756	GT:AD:DP:GQ:PL	0/1:12,27:39:99:1098,0,551
2R	11237770	.	TC	T	1060.73	.	AC=1;AF=0.500;AN=2;BaseQRankSum=1.449;ClippingRankSum=0.000;DP=39;ExcessHet=3.0103;FS=0.000;MLEAC=1;MLEAF=0.500;MQ=43.93;MQRankSum=-0.611;QD=27.20;ReadPosRankSum=0.609;SOR=0.756	GT:AD:DP:GQ:PL	0/1:12,27:39:99:1098,0,551
2R	11238054	.	A	ATC	455.73	.	AC=1;AF=0.500;AN=2;BaseQRankSum=-1.031;ClippingRankSum=0.000;DP=55;ExcessHet=3.0103;FS=0.000;MLEAC=1;MLEAF=0.500;MQ=43.83;MQRankSum=0.799;QD=8.76;ReadPosRankSum=-1.412;SOR=0.542	GT:AD:DP:GQ:PL	0/1:33,19:52:99:493,0,943
2R	11238133	.	A	G	674.77	.	AC=1;AF=0.500;AN=2;BaseQRankSum=0.161;ClippingRankSum=0.000;DP=52;ExcessHet=3.0103;FS=6.046;MLEAC=1;MLEAF=0.500;MQ=44.07;MQRankSum=-1.405;QD=13.23;ReadPosRankSum=-0.791;SOR=1.609	GT:AD:DP:GQ:PL	0/1:20,31:51:99:703,0,403
2R	11238173	.	T	G	569.77	.	AC=1;AF=0.500;AN=2;BaseQRankSum=-2.927;ClippingRankSum=0.000;DP=45;ExcessHet=3.0103;FS=1.174;MLEAC=1;MLEAF=0.500;MQ=44.00;MQRankSum=0.000;QD=12.66;ReadPosRankSum=0.756;SOR=0.597	GT:AD:DP:GQ:PL	0/1:18,27:45:99:598,0,354
2R	11238358	.	T	C	489.77	.	AC=1;AF=0.500;AN=2;BaseQRankSum=-0.888;ClippingRankSum=0.000;DP=43;ExcessHet=3.0103;FS=1.161;MLEAC=1;MLEAF=0.500;MQ=44.00;MQRankSum=0.000;QD=11.39;ReadPosRankSum=-0.026;SOR=0.892	GT:AD:DP:GQ:PL	0/1:19,24:43:99:518,0,407
2R	11238433	.	A	G	909.77	.	AC=2;AF=1.00;AN=2;DP=35;ExcessHet=3.0103;FS=0.000;MLEAC=2;MLEAF=1.00;MQ=44.00;QD=25.99;SOR=1.675	GT:AD:DP:GQ:PL	1/1:0,35:35:99:938,105,0
2R	11238570	.	T	C	474.77	.	AC=1;AF=0.500;AN=2;BaseQRankSum=-0.469;ClippingRankSum=0.000;DP=41;ExcessHet=3.0103;FS=4.561;MLEAC=1;MLEAF=0.500;MQ=43.95;MQRankSum=-0.792;QD=11.58;ReadPosRankSum=0.162;SOR=0.871	GT:AD:DP:GQ:PL	0/1:17,24:41:99:503,0,316
2R	11238610	.	A	G	674.77	.	AC=1;AF=0.500;AN=2;BaseQRankSum=-1.002;ClippingRankSum=0.000;DP=32;ExcessHet=3.0103;FS=0.000;MLEAC=1;MLEAF=0.500;MQ=43.94;MQRankSum=-0.819;QD=21.09;ReadPosRankSum=-2.112;SOR=0.644	GT:AD:DP:GQ:PL	0/1:14,18:32:99:703,0,559
2R	11238616	.	C	T	657.77	.	AC=1;AF=0.500;AN=2;BaseQRankSum=0.060;ClippingRankSum=0.000;DP=32;ExcessHet=3.0103;FS=0.000;MLEAC=1;MLEAF=0.500;MQ=43.94;MQRankSum=-0.877;QD=20.56;ReadPosRankSum=-1.663;SOR=0.892	GT:AD:DP:GQ:PL	0/1:15,17:32:99:686,0,604
2R	11238631	.	A	G	553.77	.	AC=1;AF=0.500;AN=2;BaseQRankSum=-0.020;ClippingRankSum=0.000;DP=31;ExcessHet=3.0103;FS=0.000;MLEAC=1;MLEAF=0.500;MQ=43.94;MQRankSum=-0.968;QD=17.86;ReadPosRankSum=-0.930;SOR=0.836	GT:AD:DP:GQ:PL	0/1:16,15:31:99:582,0,655
2R	11238637	.	T	A	553.77	.	AC=1;AF=0.500;AN=2;BaseQRankSum=0.145;ClippingRankSum=0.000;DP=31;ExcessHet=3.0103;FS=0.000;MLEAC=1;MLEAF=0.500;MQ=43.94;MQRankSum=-0.968;QD=17.86;ReadPosRankSum=-0.692;SOR=0.836	GT:AD:DP:GQ:PL	0/1:16,15:31:99:582,0,655
2R	11238712	.	C	T	396.77	.	AC=1;AF=0.500;AN=2;BaseQRankSum=-0.502;ClippingRankSum=0.000;DP=30;ExcessHet=3.0103;FS=3.431;MLEAC=1;MLEAF=0.500;MQ=44.00;MQRankSum=0.000;QD=13.23;ReadPosRankSum=0.221;SOR=1.216	GT:AD:DP:GQ:PL	0/1:11,19:30:99:425,0,221
2R	11238859	.	A	T	417.77	.	AC=1;AF=0.500;AN=2;BaseQRankSum=-1.387;ClippingRankSum=0.000;DP=41;ExcessHet=3.0103;FS=0.000;MLEAC=1;MLEAF=0.500;MQ=44.00;MQRankSum=0.000;QD=10.44;ReadPosRankSum=-0.407;SOR=0.668	GT:AD:DP:GQ:PL	0/1:19,21:40:99:446,0,414
2R	11238936	.	T	A	977.77	.	AC=1;AF=0.500;AN=2;BaseQRankSum=2.339;ClippingRankSum=0.000;DP=46;ExcessHet=3.0103;FS=4.427;MLEAC=1;MLEAF=0.500;MQ=44.00;MQRankSum=0.000;QD=21.26;ReadPosRankSum=-0.855;SOR=1.531	GT:AD:DP:GQ:PL	0/1:22,24:46:99:1006,0,884
2R	11238937	.	A	C	977.77	.	AC=1;AF=0.500;AN=2;BaseQRankSum=1.192;ClippingRankSum=0.000;DP=48;ExcessHet=3.0103;FS=4.262;MLEAC=1;MLEAF=0.500;MQ=44.00;MQRankSum=0.000;QD=20.37;ReadPosRankSum=-1.477;SOR=1.433	GT:AD:DP:GQ:PL	0/1:22,26:48:99:1006,0,884
2R	11239078	.	T	C	421.77	.	AC=1;AF=0.500;AN=2;BaseQRankSum=-0.494;ClippingRankSum=0.000;DP=44;ExcessHet=3.0103;FS=11.766;MLEAC=1;MLEAF=0.500;MQ=43.96;MQRankSum=1.024;QD=9.81;ReadPosRankSum=0.630;SOR=1.747	GT:AD:DP:GQ:PL	0/1:22,21:43:99:450,0,478
2R	11239147	.	C	G	408.77	.	AC=1;AF=0.500;AN=2;BaseQRankSum=0.361;ClippingRankSum=0.000;DP=33;ExcessHet=3.0103;FS=0.000;MLEAC=1;MLEAF=0.500;MQ=44.00;MQRankSum=0.000;QD=12.39;ReadPosRankSum=-0.537;SOR=0.602	GT:AD:DP:GQ:PL	0/1:14,19:33:99:437,0,271
2R	11239289	.	A	T	679.77	.	AC=1;AF=0.500;AN=2;BaseQRankSum=2.409;ClippingRankSum=0.000;DP=58;ExcessHet=3.0103;FS=1.021;MLEAC=1;MLEAF=0.500;MQ=43.97;MQRankSum=1.106;QD=11.72;ReadPosRankSum=-0.533;SOR=0.941	GT:AD:DP:GQ:PL	0/1:27,31:58:99:708,0,563
2R	11239320	.	C	T	638.77	.	AC=1;AF=0.500;AN=2;BaseQRankSum=3.616;ClippingRankSum=0.000;DP=60;ExcessHet=3.0103;FS=0.000;MLEAC=1;MLEAF=0.500;MQ=43.97;MQRankSum=1.051;QD=10.83;ReadPosRankSum=-2.716;SOR=0.622	GT:AD:DP:GQ:PL	0/1:29,30:59:99:667,0,587
2R	11239729	.	A	G	412.77	.	AC=1;AF=0.500;AN=2;BaseQRankSum=1.048;ClippingRankSum=0.000;DP=50;ExcessHet=3.0103;FS=0.000;MLEAC=1;MLEAF=0.500;MQ=44.00;MQRankSum=0.000;QD=8.26;ReadPosRankSum=-1.354;SOR=0.781	GT:AD:DP:GQ:PL	0/1:29,21:50:99:441,0,636
2R	11239748	.	A	G	1212.77	.	AC=2;AF=1.00;AN=2;DP=45;ExcessHet=3.0103;FS=0.000;MLEAC=2;MLEAF=1.00;MQ=44.00;QD=26.95;SOR=2.059	GT:AD:DP:GQ:PL	1/1:0,45:45:99:1241,135,0
2R	11239767	.	T	C	1223.77	.	AC=2;AF=1.00;AN=2;DP=47;ExcessHet=3.0103;FS=0.000;MLEAC=2;MLEAF=1.00;MQ=44.00;QD=26.04;SOR=1.814	GT:AD:DP:GQ:PL	1/1:0,47:47:99:1252,140,0
2R	11239795	.	G	C	367.77	.	AC=1;AF=0.500;AN=2;BaseQRankSum=-0.981;ClippingRankSum=0.000;DP=42;ExcessHet=3.0103;FS=4.504;MLEAC=1;MLEAF=0.500;MQ=44.00;MQRankSum=0.000;QD=8.76;ReadPosRankSum=1.153;SOR=1.456	GT:AD:DP:GQ:PL	0/1:22,20:42:99:396,0,464
2R	11239893	.	C	T	567.77	.	AC=1;AF=0.500;AN=2;BaseQRankSum=0.133;ClippingRankSum=0.000;DP=40;ExcessHet=3.0103;FS=0.000;MLEAC=1;MLEAF=0.500;MQ=44.00;MQRankSum=0.000;QD=14.19;ReadPosRankSum=0.036;SOR=0.515	GT:AD:DP:GQ:PL	0/1:13,27:40:99:596,0,490
2R	11239896	.	T	C	242.77	.	AC=1;AF=0.500;AN=2;BaseQRankSum=-2.410;ClippingRankSum=0.000;DP=41;ExcessHet=3.0103;FS=1.298;MLEAC=1;MLEAF=0.500;MQ=44.00;MQRankSum=0.000;QD=5.92;ReadPosRankSum=-0.567;SOR=1.042	GT:AD:DP:GQ:PL	0/1:27,14:41:99:271,0,1066
2R	11239931	.	T	C	1546.77	.	AC=2;AF=1.00;AN=2;DP=35;ExcessHet=3.0103;FS=0.000;MLEAC=2;MLEAF=1.00;MQ=43.94;QD=30.07;SOR=1.002	GT:AD:DP:GQ:PL	1/1:0,35:35:99:1575,105,0
2R	11239935	.	G	T	1546.77	.	AC=2;AF=1.00;AN=2;DP=35;ExcessHet=3.0103;FS=0.000;MLEAC=2;MLEAF=1.00;MQ=43.94;QD=32.74;SOR=1.002	GT:AD:DP:GQ:PL	1/1:0,35:35:99:1575,105,0
2R	11240004	.	T	G	2004.77	.	AC=2;AF=1.00;AN=2;DP=45;ExcessHet=3.0103;FS=0.000;MLEAC=2;MLEAF=1.00;MQ=43.89;QD=33.36;SOR=0.829	GT:AD:DP:GQ:PL	1/1:0,45:45:99:2033,140,0
2R	11240007	.	G	A	2037.77	.	AC=2;AF=1.00;AN=2;DP=48;ExcessHet=3.0103;FS=0.000;MLEAC=2;MLEAF=1.00;MQ=43.90;QD=29.34;SOR=0.776	GT:AD:DP:GQ:PL	1/1:0,48:48:99:2066,143,0
2R	11240055	.	G	T	472.77	.	AC=1;AF=0.500;AN=2;BaseQRankSum=-0.596;ClippingRankSum=0.000;DP=60;ExcessHet=3.0103;FS=3.738;MLEAC=1;MLEAF=0.500;MQ=43.92;MQRankSum=-0.221;QD=8.01;ReadPosRankSum=-0.733;SOR=1.210	GT:AD:DP:GQ:PL	0/1:35,24:59:99:501,0,797
2R	11240094	.	T	A	2315.77	.	AC=2;AF=1.00;AN=2;DP=66;ExcessHet=3.0103;FS=0.000;MLEAC=2;MLEAF=1.00;MQ=43.96;QD=37.34;SOR=1.162	GT:AD:DP:GQ:PL	1/1:0,65:65:99:2344,195,0
2R	11240104	.	G	T	753.77	.	AC=1;AF=0.500;AN=2;BaseQRankSum=1.921;ClippingRankSum=0.000;DP=61;ExcessHet=3.0103;FS=0.000;MLEAC=1;MLEAF=0.500;MQ=43.95;MQRankSum=-0.811;QD=12.56;ReadPosRankSum=-1.778;SOR=0.596	GT:AD:DP:GQ:PL	0/1:25,35:60:99:782,0,945
2R	11240109	.	G	A	508.77	.	AC=1;AF=0.500;AN=2;BaseQRankSum=-0.315;ClippingRankSum=0.000;DP=61;ExcessHet=3.0103;FS=0.000;MLEAC=1;MLEAF=0.500;MQ=43.95;MQRankSum=0.908;QD=8.48;ReadPosRankSum=0.666;SOR=0.760	GT:AD:DP:GQ:PL	0/1:34,26:60:99:537,0,1350
2R	11240206	.	C	G	180.77	.	AC=1;AF=0.500;AN=2;BaseQRankSum=-1.919;ClippingRankSum=0.000;DP=51;ExcessHet=3.0103;FS=1.121;MLEAC=1;MLEAF=0.500;MQ=43.94;MQRankSum=0.718;QD=3.54;ReadPosRankSum=0.981;SOR=0.876	GT:AD:DP:GQ:PL	0/1:35,16:51:99:209,0,763
2R	11240246	.	A	C	1358.77	.	AC=2;AF=1.00;AN=2;DP=50;ExcessHet=3.0103;FS=0.000;MLEAC=2;MLEAF=1.00;MQ=43.94;QD=27.18;SOR=0.859	GT:AD:DP:GQ:PL	1/1:0,50:50:99:1387,149,0
2R	11240386	.	G	T	608.77	.	AC=1;AF=0.500;AN=2;BaseQRankSum=1.691;ClippingRankSum=0.000;DP=72;ExcessHet=3.0103;FS=0.000;MLEAC=1;MLEAF=0.500;MQ=43.92;MQRankSum=1.258;QD=8.46;ReadPosRankSum=-0.638;SOR=0.737	GT:AD:DP:GQ:PL	0/1:41,31:72:99:637,0,895
2R	11240417	.	CT	C	480.73	.	AC=1;AF=0.500;AN=2;BaseQRankSum=1.169;ClippingRankSum=0.000;DP=59;ExcessHet=3.0103;FS=6.024;MLEAC=1;MLEAF=0.500;MQ=44.00;MQRankSum=0.000;QD=9.43;ReadPosRankSum=0.790;SOR=0.223	GT:AD:DP:GQ:PL	0/1:19,32:51:99:518,0,256
2R	11240515	.	C	G	686.77	.	AC=1;AF=0.500;AN=2;BaseQRankSum=1.709;ClippingRankSum=0.000;DP=47;ExcessHet=3.0103;FS=2.763;MLEAC=1;MLEAF=0.500;MQ=44.00;MQRankSum=0.000;QD=14.61;ReadPosRankSum=-1.916;SOR=0.320	GT:AD:DP:GQ:PL	0/1:15,32:47:99:715,0,232
2R	11240529	.	C	T	1851.77	.	AC=2;AF=1.00;AN=2;DP=51;ExcessHet=3.0103;FS=0.000;MLEAC=2;MLEAF=1.00;MQ=44.00;QD=26.38;SOR=0.813	GT:AD:DP:GQ:PL	1/1:0,51:51:99:1880,153,0
2R	11240636	.	G	C	2310.77	.	AC=2;AF=1.00;AN=2;DP=52;ExcessHet=3.0103;FS=0.000;MLEAC=2;MLEAF=1.00;MQ=43.96;QD=29.51;SOR=0.941	GT:AD:DP:GQ:PL	1/1:0,52:52:99:2339,160,0
2R	11240640	.	A	G	2274.77	.	AC=2;AF=1.00;AN=2;DP=52;ExcessHet=3.0103;FS=0.000;MLEAC=2;MLEAF=1.00;MQ=43.96;QD=31.82;SOR=1.036	GT:AD:DP:GQ:PL	1/1:0,52:52:99:2303,157,0
2R	11240728	.	T	A	1381.77	.	AC=2;AF=1.00;AN=2;DP=51;ExcessHet=3.0103;FS=0.000;MLEAC=2;MLEAF=1.00;MQ=43.96;QD=27.09;SOR=0.994	GT:AD:DP:GQ:PL	1/1:0,51:51:99:1410,153,0
2R	11240814	.	A	T	1309.77	.	AC=2;AF=1.00;AN=2;DP=49;ExcessHet=3.0103;FS=0.000;MLEAC=2;MLEAF=1.00;MQ=43.96;QD=27.29;SOR=1.067	GT:AD:DP:GQ:PL	1/1:0,48:48:99:1338,144,0
2R	11240897	.	C	T	2623.77	.	AC=2;AF=1.00;AN=2;DP=60;ExcessHet=3.0103;FS=0.000;MLEAC=2;MLEAF=1.00;MQ=43.97;QD=32.99;SOR=1.355	GT:AD:DP:GQ:PL	1/1:0,60:60:99:2652,181,0
2R	11240911	.	A	T	2761.77	.	AC=2;AF=1.00;AN=2;DP=60;ExcessHet=3.0103;FS=0.000;MLEAC=2;MLEAF=1.00;MQ=43.97;QD=28.65;SOR=1.160	GT:AD:DP:GQ:PL	1/1:0,60:60:99:2790,187,0
2R	11240912	.	T	C	2761.77	.	AC=2;AF=1.00;AN=2;DP=61;ExcessHet=3.0103;FS=0.000;MLEAC=2;MLEAF=1.00;MQ=43.97;QD=29.59;SOR=1.197	GT:AD:DP:GQ:PL	1/1:0,61:61:99:2790,187,0
2R	11240914	.	T	C	2716.77	.	AC=2;AF=1.00;AN=2;DP=60;ExcessHet=3.0103;FS=0.000;MLEAC=2;MLEAF=1.00;MQ=43.97;QD=33.70;SOR=1.160	GT:AD:DP:GQ:PL	1/1:0,60:60:99:2745,184,0
2R	11240948	.	C	G	1517.77	.	AC=2;AF=1.00;AN=2;DP=58;ExcessHet=3.0103;FS=0.000;MLEAC=2;MLEAF=1.00;MQ=44.00;QD=26.17;SOR=1.609	GT:AD:DP:GQ:PL	1/1:0,58:58:99:1546,173,0
2R	11240988	.	A	G	607.77	.	AC=1;AF=0.500;AN=2;BaseQRankSum=-3.605;ClippingRankSum=0.000;DP=53;ExcessHet=3.0103;FS=1.078;MLEAC=1;MLEAF=0.500;MQ=43.96;MQRankSum=1.180;QD=11.47;ReadPosRankSum=0.764;SOR=0.452	GT:AD:DP:GQ:PL	0/1:23,30:53:99:636,0,488
2R	11241016	.	G	A	346.77	.	AC=1;AF=0.500;AN=2;BaseQRankSum=-0.656;ClippingRankSum=0.000;DP=47;ExcessHet=3.0103;FS=4.201;MLEAC=1;MLEAF=0.500;MQ=43.96;MQRankSum=-1.171;QD=7.38;ReadPosRankSum=1.611;SOR=0.860	GT:AD:DP:GQ:PL	0/1:28,19:47:99:375,0,645
2R	11241108	.	C	T	425.77	.	AC=1;AF=0.500;AN=2;BaseQRankSum=1.212;ClippingRankSum=0.000;DP=58;ExcessHet=3.0103;FS=0.000;MLEAC=1;MLEAF=0.500;MQ=43.97;MQRankSum=-1.225;QD=7.47;ReadPosRankSum=-1.173;SOR=0.594	GT:AD:DP:GQ:PL	0/1:35,22:57:99:454,0,720
2R	11241139	.	T	C	434.77	.	AC=1;AF=0.500;AN=2;BaseQRankSum=-2.257;ClippingRankSum=0.000;DP=59;ExcessHet=3.0103;FS=2.319;MLEAC=1;MLEAF=0.500;MQ=44.00;MQRankSum=0.000;QD=7.50;ReadPosRankSum=-1.544;SOR=0.361	GT:AD:DP:GQ:PL	0/1:35,23:58:99:463,0,772
2R	11241274	.	C	G	762.77	.	AC=1;AF=0.500;AN=2;BaseQRankSum=-0.930;ClippingRankSum=0.000;DP=63;ExcessHet=3.0103;FS=0.000;MLEAC=1;MLEAF=0.500;MQ=43.97;MQRankSum=-0.789;QD=12.30;ReadPosRankSum=-0.340;SOR=0.678	GT:AD:DP:GQ:PL	0/1:25,37:62:99:791,0,497
2R	11241462	.	T	C	2410.77	.	AC=2;AF=1.00;AN=2;DP=55;ExcessHet=3.0103;FS=0.000;MLEAC=2;MLEAF=1.00;MQ=43.76;QD=29.75;SOR=0.804	GT:AD:DP:GQ:PL	1/1:0,55:55:99:2439,169,0
2R	11241472	.	T	A	2429.77	.	AC=2;AF=1.00;AN=2;DP=55;ExcessHet=3.0103;FS=0.000;MLEAC=2;MLEAF=1.00;MQ=43.76;QD=29.35;SOR=0.804	GT:AD:DP:GQ:PL	1/1:0,55:55:99:2458,169,0
2R	11241493	.	A	C	1651.77	.	AC=2;AF=1.00;AN=2;DP=62;ExcessHet=3.0103;FS=0.000;MLEAC=2;MLEAF=1.00;MQ=43.79;QD=26.64;SOR=0.758	GT:AD:DP:GQ:PL	1/1:0,62:62:99:1680,186,0
2R	11241530	.	C	T	1677.77	.	AC=2;AF=1.00;AN=2;DP=61;ExcessHet=3.0103;FS=0.000;MLEAC=2;MLEAF=1.00;MQ=43.78;QD=27.50;SOR=1.022	GT:AD:DP:GQ:PL	1/1:0,61:61:99:1706,183,0
2R	11241553	.	CT	C	1631.73	.	AC=2;AF=1.00;AN=2;DP=56;ExcessHet=3.0103;FS=0.000;MLEAC=2;MLEAF=1.00;MQ=43.77;QD=29.67;SOR=0.804	GT:AD:DP:GQ:PL	1/1:0,55:55:99:1669,165,0
2R	11241728	.	A	C	1294.77	.	AC=2;AF=1.00;AN=2;DP=48;ExcessHet=3.0103;FS=0.000;MLEAC=2;MLEAF=1.00;MQ=42.93;QD=26.97;SOR=2.833	GT:AD:DP:GQ:PL	1/1:0,48:48:99:1323,144,0
2R	11241751	.	A	G	734.77	.	AC=1;AF=0.500;AN=2;BaseQRankSum=-2.493;ClippingRankSum=0.000;DP=55;ExcessHet=3.0103;FS=0.000;MLEAC=1;MLEAF=0.500;MQ=43.38;MQRankSum=0.374;QD=13.36;ReadPosRankSum=-0.752;SOR=0.665	GT:AD:DP:GQ:PL	0/1:21,34:55:99:763,0,431
2R	11241870	.	A	C	359.77	.	AC=1;AF=0.500;AN=2;BaseQRankSum=-0.888;ClippingRankSum=0.000;DP=34;ExcessHet=3.0103;FS=5.460;MLEAC=1;MLEAF=0.500;MQ=42.47;MQRankSum=-0.399;QD=10.90;ReadPosRankSum=-0.968;SOR=0.160	GT:AD:DP:GQ:PL	0/1:15,18:33:99:388,0,330
2R	11241906	.	GCCACCGCCACCGTAA	G	272.73	.	AC=1;AF=0.500;AN=2;BaseQRankSum=-0.479;ClippingRankSum=0.000;DP=24;ExcessHet=3.0103;FS=0.000;MLEAC=1;MLEAF=0.500;MQ=41.43;MQRankSum=1.540;QD=16.04;ReadPosRankSum=1.736;SOR=1.022	GT:AD:DP:GQ:PL	0/1:9,8:17:99:310,0,300
2R	11241996	.	G	T	136.77	.	AC=1;AF=0.500;AN=2;BaseQRankSum=-0.703;ClippingRankSum=0.000;DP=28;ExcessHet=3.0103;FS=3.646;MLEAC=1;MLEAF=0.500;MQ=38.64;MQRankSum=0.660;QD=4.88;ReadPosRankSum=-1.181;SOR=0.598	GT:AD:DP:GQ:PL	0/1:19,9:28:99:165,0,418
2R	11242059	.	C	T	923.77	.	AC=2;AF=1.00;AN=2;DP=38;ExcessHet=3.0103;FS=0.000;MLEAC=2;MLEAF=1.00;MQ=41.04;QD=24.97;SOR=0.859	GT:AD:DP:GQ:PL	1/1:0,37:37:99:952,109,0
2R	11242198	.	A	G	577.77	.	AC=1;AF=0.500;AN=2;BaseQRankSum=0.799;ClippingRankSum=0.000;DP=40;ExcessHet=3.0103;FS=3.062;MLEAC=1;MLEAF=0.500;MQ=42.88;MQRankSum=-0.640;QD=14.81;ReadPosRankSum=0.017;SOR=0.303	GT:AD:DP:GQ:PL	0/1:12,27:39:99:606,0,188
2R	11242376	.	G	A	498.77	.	AC=1;AF=0.500;AN=2;BaseQRankSum=0.733;ClippingRankSum=0.000;DP=43;ExcessHet=3.0103;FS=0.000;MLEAC=1;MLEAF=0.500;MQ=42.38;MQRankSum=-0.565;QD=11.88;ReadPosRankSum=-1.211;SOR=0.809	GT:AD:DP:GQ:PL	0/1:18,24:42:99:527,0,368
2R	11242449	.	A	AAGCCTGGGATGTTTTTTGT	2302.73	.	AC=2;AF=1.00;AN=2;DP=45;ExcessHet=3.0103;FS=0.000;MLEAC=2;MLEAF=1.00;MQ=37.61;QD=32.83;SOR=0.829	GT:AD:DP:GQ:PL	1/1:0,45:45:99:2340,156,0
2R	11242460	.	G	T	2131.77	.	AC=2;AF=1.00;AN=2;DP=46;ExcessHet=3.0103;FS=0.000;MLEAC=2;MLEAF=1.00;MQ=35.87;QD=28.62;SOR=0.976	GT:AD:DP:GQ:PL	1/1:0,46:46:99:2160,144,0
2R	11242464	.	T	A	2086.77	.	AC=2;AF=1.00;AN=2;DP=45;ExcessHet=3.0103;FS=0.000;MLEAC=2;MLEAF=1.00;MQ=35.47;QD=31.61;SOR=0.929	GT:AD:DP:GQ:PL	1/1:0,45:45:99:2115,141,0
2R	11242470	.	A	T	1951.77	.	AC=2;AF=1.00;AN=2;DP=44;ExcessHet=3.0103;FS=0.000;MLEAC=2;MLEAF=1.00;MQ=35.25;QD=28.83;SOR=0.990	GT:AD:DP:GQ:PL	1/1:0,44:44:99:1980,132,0
2R	11242471	.	T	C	1951.77	.	AC=2;AF=1.00;AN=2;DP=44;ExcessHet=3.0103;FS=0.000;MLEAC=2;MLEAF=1.00;MQ=35.25;QD=37.75;SOR=0.990	GT:AD:DP:GQ:PL	1/1:0,44:44:99:1980,132,0
2R	11242493	.	A	AGGAAATTT	1807.73	.	AC=2;AF=1.00;AN=2;DP=39;ExcessHet=3.0103;FS=0.000;MLEAC=2;MLEAF=1.00;MQ=34.23;QD=26.00;SOR=1.387	GT:AD:DP:GQ:PL	1/1:0,39:39:99:1845,123,0
2R	11242504	.	T	A	1681.77	.	AC=2;AF=1.00;AN=2;DP=38;ExcessHet=3.0103;FS=0.000;MLEAC=2;MLEAF=1.00;MQ=34.18;QD=27.78;SOR=1.329	GT:AD:DP:GQ:PL	1/1:0,38:38:99:1710,114,0
2R	11242523	.	T	C	1771.77	.	AC=2;AF=1.00;AN=2;DP=38;ExcessHet=3.0103;FS=0.000;MLEAC=2;MLEAF=1.00;MQ=34.54;QD=32.61;SOR=1.329	GT:AD:DP:GQ:PL	1/1:0,38:38:99:1800,120,0
2R	11242527	.	CAGTTGGAAGTCTTCGAAAAAACA	C	1717.73	.	AC=2;AF=1.00;AN=2;DP=37;ExcessHet=3.0103;FS=0.000;MLEAC=2;MLEAF=1.00;MQ=34.73;QD=30.09;SOR=1.270	GT:AD:DP:GQ:PL	1/1:0,37:37:99:1755,117,0
2R	11242563	.	A	G	1771.77	.	AC=2;AF=1.00;AN=2;DP=38;ExcessHet=3.0103;FS=0.000;MLEAC=2;MLEAF=1.00;MQ=35.04;QD=29.61;SOR=1.040	GT:AD:DP:GQ:PL	1/1:0,38:38:99:1800,120,0
2R	11242569	.	T	TCTTG	1897.73	.	AC=2;AF=1.00;AN=2;DP=39;ExcessHet=3.0103;FS=0.000;MLEAC=2;MLEAF=1.00;MQ=35.48;QD=31.67;SOR=0.850	GT:AD:DP:GQ:PL	1/1:0,39:39:99:1935,129,0
2R	11242591	.	A	G	1816.77	.	AC=2;AF=1.00;AN=2;DP=35;ExcessHet=3.0103;FS=0.000;MLEAC=2;MLEAF=1.00;MQ=38.06;QD=29.99;SOR=0.749	GT:AD:DP:GQ:PL	1/1:0,35:35:99:1845,123,0
2R	11242611	.	C	T	1636.77	.	AC=2;AF=1.00;AN=2;DP=36;ExcessHet=3.0103;FS=0.000;MLEAC=2;MLEAF=1.00;MQ=39.20;QD=29.98;SOR=0.804	GT:AD:DP:GQ:PL	1/1:0,36:36:99:1665,111,0
2R	11242623	.	C	A	1816.77	.	AC=2;AF=1.00;AN=2;DP=40;ExcessHet=3.0103;FS=0.000;MLEAC=2;MLEAF=1.00;MQ=40.65;QD=27.97;SOR=0.693	GT:AD:DP:GQ:PL	1/1:0,40:40:99:1845,123,0
2R	11242628	.	A	T	1816.77	.	AC=2;AF=1.00;AN=2;DP=40;ExcessHet=3.0103;FS=0.000;MLEAC=2;MLEAF=1.00;MQ=40.65;QD=30.97;SOR=0.693	GT:AD:DP:GQ:PL	1/1:0,40:40:99:1845,123,0
2R	11242640	.	A	G	2131.77	.	AC=2;AF=1.00;AN=2;DP=48;ExcessHet=3.0103;FS=0.000;MLEAC=2;MLEAF=1.00;MQ=40.43;QD=25.11;SOR=0.776	GT:AD:DP:GQ:PL	1/1:0,48:48:99:2160,144,0
2R	11242646	.	G	A	2176.77	.	AC=2;AF=1.00;AN=2;DP=49;ExcessHet=3.0103;FS=0.000;MLEAC=2;MLEAF=1.00;MQ=40.21;QD=28.12;SOR=0.733	GT:AD:DP:GQ:PL	1/1:0,49:49:99:2205,147,0
2R	11242647	.	T	A	2176.77	.	AC=2;AF=1.00;AN=2;DP=49;ExcessHet=3.0103;FS=0.000;MLEAC=2;MLEAF=1.00;MQ=40.21;QD=36.24;SOR=0.733	GT:AD:DP:GQ:PL	1/1:0,49:49:99:2205,147,0
2R	11242676	.	A	C	2486.77	.	AC=2;AF=1.00;AN=2;DP=58;ExcessHet=3.0103;FS=0.000;MLEAC=2;MLEAF=1.00;MQ=40.12;QD=29.54;SOR=0.762	GT:AD:DP:GQ:PL	1/1:0,58:58:99:2515,177,0
2R	11242691	.	C	T	2470.77	.	AC=2;AF=1.00;AN=2;DP=58;ExcessHet=3.0103;FS=0.000;MLEAC=2;MLEAF=1.00;MQ=40.51;QD=26.73;SOR=0.762	GT:AD:DP:GQ:PL	1/1:0,58:58:99:2499,174,0
2R	11242719	.	G	A	863.77	.	AC=1;AF=0.500;AN=2;BaseQRankSum=2.084;ClippingRankSum=0.000;DP=65;ExcessHet=3.0103;FS=13.666;MLEAC=1;MLEAF=0.500;MQ=41.25;MQRankSum=0.438;QD=13.50;ReadPosRankSum=0.908;SOR=1.433	GT:AD:DP:GQ:PL	0/1:25,39:64:99:892,0,483
2R	11242731	.	G	A	868.77	.	AC=1;AF=0.500;AN=2;BaseQRankSum=4.059;ClippingRankSum=0.000;DP=61;ExcessHet=3.0103;FS=14.657;MLEAC=1;MLEAF=0.500;MQ=41.10;MQRankSum=0.911;QD=14.48;ReadPosRankSum=-0.675;SOR=1.337	GT:AD:DP:GQ:PL	0/1:22,38:60:99:897,0,401
2R	11242772	.	C	T	1690.77	.	AC=2;AF=1.00;AN=2;DP=62;ExcessHet=3.0103;FS=0.000;MLEAC=2;MLEAF=1.00;MQ=41.31;QD=27.27;SOR=1.234	GT:AD:DP:GQ:PL	1/1:0,62:62:99:1719,186,0
2R	11242814	.	C	G	1583.77	.	AC=2;AF=1.00;AN=2;DP=63;ExcessHet=3.0103;FS=0.000;MLEAC=2;MLEAF=1.00;MQ=42.06;QD=25.54;SOR=1.143	GT:AD:DP:GQ:PL	1/1:0,62:62:99:1612,184,0
2R	11242858	.	T	TGTCTG	1150.73	.	AC=1;AF=0.500;AN=2;BaseQRankSum=0.141;ClippingRankSum=0.000;DP=64;ExcessHet=3.0103;FS=0.000;MLEAC=1;MLEAF=0.500;MQ=42.64;MQRankSum=-3.315;QD=20.55;ReadPosRankSum=-0.320;SOR=0.620	GT:AD:DP:GQ:PL	0/1:30,26:56:99:1188,0,1157
2R	11242859	.	A	G,AGAAAGGTG	2179.73	.	AC=1,1;AF=0.500,0.500;AN=2;DP=66;ExcessHet=3.0103;FS=0.000;MLEAC=1,1;MLEAF=0.500,0.500;MQ=42.69;QD=34.38;SOR=1.179	GT:AD:DP:GQ:PL	1/2:0,29,29:58:99:2217,1301,1188,816,0,1157
2R	11242880	.	G	A	611.77	.	AC=1;AF=0.500;AN=2;BaseQRankSum=4.501;ClippingRankSum=0.000;DP=61;ExcessHet=3.0103;FS=2.178;MLEAC=1;MLEAF=0.500;MQ=42.52;MQRankSum=2.891;QD=10.03;ReadPosRankSum=2.341;SOR=1.092	GT:AD:DP:GQ:PL	0/1:32,29:61:99:640,0,645
2R	11242937	.	C	A	828.77	.	AC=1;AF=0.500;AN=2;BaseQRankSum=1.999;ClippingRankSum=0.000;DP=63;ExcessHet=3.0103;FS=0.960;MLEAC=1;MLEAF=0.500;MQ=43.42;MQRankSum=-1.428;QD=13.16;ReadPosRankSum=0.393;SOR=0.859	GT:AD:DP:GQ:PL	0/1:26,37:63:99:857,0,499
2R	11243158	.	A	T	1623.77	.	AC=1;AF=0.500;AN=2;BaseQRankSum=1.105;ClippingRankSum=0.000;DP=61;ExcessHet=3.0103;FS=5.481;MLEAC=1;MLEAF=0.500;MQ=43.78;MQRankSum=-1.934;QD=26.62;ReadPosRankSum=-1.401;SOR=0.730	GT:AD:DP:GQ:PL	0/1:20,41:61:99:1652,0,689
2R	11243165	.	G	A	588.77	.	AC=1;AF=0.500;AN=2;BaseQRankSum=0.210;ClippingRankSum=0.000;DP=63;ExcessHet=3.0103;FS=3.928;MLEAC=1;MLEAF=0.500;MQ=43.78;MQRankSum=1.775;QD=9.35;ReadPosRankSum=2.852;SOR=1.107	GT:AD:DP:GQ:PL	0/1:45,18:63:99:617,0,1860
2R	11243167	.	T	G	591.77	.	AC=1;AF=0.500;AN=2;BaseQRankSum=-0.024;ClippingRankSum=0.000;DP=63;ExcessHet=3.0103;FS=3.928;MLEAC=1;MLEAF=0.500;MQ=43.78;MQRankSum=1.775;QD=9.39;ReadPosRankSum=2.798;SOR=1.107	GT:AD:DP:GQ:PL	0/1:45,18:63:99:620,0,1835
2R	11243183	.	G	C	2806.77	.	AC=2;AF=1.00;AN=2;DP=63;ExcessHet=3.0103;FS=0.000;MLEAC=2;MLEAF=1.00;MQ=43.78;QD=28.22;SOR=0.724	GT:AD:DP:GQ:PL	1/1:0,63:63:99:2835,190,0
2R	11243206	.	C	T	2719.77	.	AC=2;AF=1.00;AN=2;DP=64;ExcessHet=3.0103;FS=0.000;MLEAC=2;MLEAF=1.00;MQ=43.85;QD=26.66;SOR=0.756	GT:AD:DP:GQ:PL	1/1:0,64:64:99:2748,196,0
2R	11243273	.	A	G	2942.77	.	AC=2;AF=1.00;AN=2;DP=68;ExcessHet=3.0103;FS=0.000;MLEAC=2;MLEAF=1.00;MQ=43.94;QD=30.05;SOR=1.098	GT:AD:DP:GQ:PL	1/1:0,68:68:99:2971,208,0
2R	11243288	.	G	T	3005.77	.	AC=2;AF=1.00;AN=2;DP=71;ExcessHet=3.0103;FS=0.000;MLEAC=2;MLEAF=1.00;MQ=43.94;QD=36.76;SOR=0.904	GT:AD:DP:GQ:PL	1/1:0,71:71:99:3034,214,0
2R	11243393	.	A	T	661.77	.	AC=1;AF=0.500;AN=2;BaseQRankSum=-0.823;ClippingRankSum=0.000;DP=68;ExcessHet=3.0103;FS=1.004;MLEAC=1;MLEAF=0.500;MQ=44.00;MQRankSum=0.000;QD=9.73;ReadPosRankSum=0.725;SOR=0.512	GT:AD:DP:GQ:PL	0/1:47,21:68:99:690,0,1806
2R	11243410	.	C	A	762.77	.	AC=1;AF=0.500;AN=2;BaseQRankSum=0.794;ClippingRankSum=0.000;DP=66;ExcessHet=3.0103;FS=0.000;MLEAC=1;MLEAF=0.500;MQ=44.00;MQRankSum=0.000;QD=11.56;ReadPosRankSum=-0.172;SOR=0.678	GT:AD:DP:GQ:PL	0/1:44,22:66:99:791,0,1781
2R	11243416	.	T	A	801.77	.	AC=1;AF=0.500;AN=2;BaseQRankSum=-1.145;ClippingRankSum=0.000;DP=65;ExcessHet=3.0103;FS=0.000;MLEAC=1;MLEAF=0.500;MQ=44.00;MQRankSum=0.000;QD=12.33;ReadPosRankSum=-0.475;SOR=0.627	GT:AD:DP:GQ:PL	0/1:43,22:65:99:830,0,1820
2R	11243438	.	C	T	630.77	.	AC=1;AF=0.500;AN=2;BaseQRankSum=-0.701;ClippingRankSum=0.000;DP=65;ExcessHet=3.0103;FS=1.020;MLEAC=1;MLEAF=0.500;MQ=44.00;MQRankSum=0.000;QD=9.70;ReadPosRankSum=0.635;SOR=0.549	GT:AD:DP:GQ:PL	0/1:46,19:65:99:659,0,2066
2R	11243446	.	A	G	630.77	.	AC=1;AF=0.500;AN=2;BaseQRankSum=-0.280;ClippingRankSum=0.000;DP=64;ExcessHet=3.0103;FS=2.265;MLEAC=1;MLEAF=0.500;MQ=44.00;MQRankSum=0.000;QD=9.86;ReadPosRankSum=0.081;SOR=0.443	GT:AD:DP:GQ:PL	0/1:45,19:64:99:659,0,2119
2R	11243464	.	G	A	666.77	.	AC=1;AF=0.500;AN=2;BaseQRankSum=1.256;ClippingRankSum=0.000;DP=65;ExcessHet=3.0103;FS=10.232;MLEAC=1;MLEAF=0.500;MQ=44.00;MQRankSum=0.000;QD=10.26;ReadPosRankSum=-0.110;SOR=0.951	GT:AD:DP:GQ:PL	0/1:47,18:65:99:695,0,2363
2R	11243486	.	G	C	708.77	.	AC=1;AF=0.500;AN=2;BaseQRankSum=-1.174;ClippingRankSum=0.000;DP=67;ExcessHet=3.0103;FS=12.080;MLEAC=1;MLEAF=0.500;MQ=44.00;MQRankSum=0.000;QD=10.58;ReadPosRankSum=-0.528;SOR=1.242	GT:AD:DP:GQ:PL	0/1:47,20:67:99:737,0,2411
2R	11243493	.	T	G	695.77	.	AC=1;AF=0.500;AN=2;BaseQRankSum=-1.375;ClippingRankSum=0.000;DP=66;ExcessHet=3.0103;FS=9.639;MLEAC=1;MLEAF=0.500;MQ=44.00;MQRankSum=0.000;QD=10.54;ReadPosRankSum=-1.026;SOR=1.273	GT:AD:DP:GQ:PL	0/1:46,20:66:99:724,0,2343
2R	11243575	.	G	C	378.77	.	AC=1;AF=0.500;AN=2;BaseQRankSum=0.740;ClippingRankSum=0.000;DP=57;ExcessHet=3.0103;FS=22.370;MLEAC=1;MLEAF=0.500;MQ=44.00;MQRankSum=0.000;QD=6.65;ReadPosRankSum=0.886;SOR=1.303	GT:AD:DP:GQ:PL	0/1:36,21:57:99:407,0,816
2R	11243715	.	A	T	877.77	.	AC=1;AF=0.500;AN=2;BaseQRankSum=0.621;ClippingRankSum=0.000;DP=62;ExcessHet=3.0103;FS=1.003;MLEAC=1;MLEAF=0.500;MQ=43.97;MQRankSum=0.867;QD=14.39;ReadPosRankSum=-1.188;SOR=0.478	GT:AD:DP:GQ:PL	0/1:36,25:61:99:906,0,1566
2R	11243716	.	T	G	877.77	.	AC=1;AF=0.500;AN=2;BaseQRankSum=-1.045;ClippingRankSum=0.000;DP=63;ExcessHet=3.0103;FS=0.984;MLEAC=1;MLEAF=0.500;MQ=43.97;MQRankSum=0.855;QD=14.16;ReadPosRankSum=-0.859;SOR=0.526	GT:AD:DP:GQ:PL	0/1:37,25:62:99:906,0,1566
2R	11243740	.	A	C	440.77	.	AC=1;AF=0.500;AN=2;BaseQRankSum=0.491;ClippingRankSum=0.000;DP=60;ExcessHet=3.0103;FS=2.235;MLEAC=1;MLEAF=0.500;MQ=43.97;MQRankSum=0.823;QD=7.35;ReadPosRankSum=0.742;SOR=0.571	GT:AD:DP:GQ:PL	0/1:37,23:60:99:469,0,836
2R	11243866	.	G	GA	274.73	.	AC=1;AF=0.500;AN=2;BaseQRankSum=-1.825;ClippingRankSum=0.000;DP=56;ExcessHet=3.0103;FS=8.010;MLEAC=1;MLEAF=0.500;MQ=44.00;MQRankSum=0.000;QD=5.18;ReadPosRankSum=-0.186;SOR=1.148	GT:AD:DP:GQ:PL	0/1:34,19:53:99:312,0,663
2R	11244122	.	G	A	344.77	.	AC=1;AF=0.500;AN=2;BaseQRankSum=0.912;ClippingRankSum=0.000;DP=49;ExcessHet=3.0103;FS=0.000;MLEAC=1;MLEAF=0.500;MQ=44.00;MQRankSum=0.000;QD=7.04;ReadPosRankSum=-0.273;SOR=0.754	GT:AD:DP:GQ:PL	0/1:31,18:49:99:373,0,704
2R	11244209	.	G	A	450.77	.	AC=1;AF=0.500;AN=2;BaseQRankSum=3.513;ClippingRankSum=0.000;DP=55;ExcessHet=3.0103;FS=5.649;MLEAC=1;MLEAF=0.500;MQ=44.00;MQRankSum=0.000;QD=8.20;ReadPosRankSum=0.457;SOR=1.374	GT:AD:DP:GQ:PL	0/1:32,23:55:99:479,0,1248
2R	11244213	.	A	T	719.77	.	AC=1;AF=0.500;AN=2;BaseQRankSum=-1.363;ClippingRankSum=0.000;DP=55;ExcessHet=3.0103;FS=3.900;MLEAC=1;MLEAF=0.500;MQ=44.00;MQRankSum=0.000;QD=13.09;ReadPosRankSum=-0.964;SOR=0.393	GT:AD:DP:GQ:PL	0/1:22,33:55:99:748,0,816
2R	11244394	.	A	T	2510.77	.	AC=2;AF=1.00;AN=2;DP=56;ExcessHet=3.0103;FS=0.000;MLEAC=2;MLEAF=1.00;MQ=43.90;QD=29.30;SOR=0.841	GT:AD:DP:GQ:PL	1/1:0,56:56:99:2539,172,0
2R	11244395	.	T	C	2555.77	.	AC=2;AF=1.00;AN=2;DP=57;ExcessHet=3.0103;FS=0.000;MLEAC=2;MLEAF=1.00;MQ=43.90;QD=34.05;SOR=0.800	GT:AD:DP:GQ:PL	1/1:0,57:57:99:2584,175,0
2R	11244403	.	T	G	2581.77	.	AC=2;AF=1.00;AN=2;DP=57;ExcessHet=3.0103;FS=0.000;MLEAC=2;MLEAF=1.00;MQ=43.90;QD=30.34;SOR=0.800	GT:AD:DP:GQ:PL	1/1:0,57:57:99:2610,175,0
2R	11244406	.	C	T	2536.77	.	AC=2;AF=1.00;AN=2;DP=56;ExcessHet=3.0103;FS=0.000;MLEAC=2;MLEAF=1.00;MQ=43.90;QD=29.65;SOR=0.765	GT:AD:DP:GQ:PL	1/1:0,56:56:99:2565,172,0
2R	11244451	.	C	T	1540.77	.	AC=2;AF=1.00;AN=2;DP=56;ExcessHet=3.0103;FS=0.000;MLEAC=2;MLEAF=1.00;MQ=43.90;QD=27.51;SOR=0.765	GT:AD:DP:GQ:PL	1/1:0,56:56:99:1569,168,0
2R	11244751	.	C	T	422.77	.	AC=1;AF=0.500;AN=2;BaseQRankSum=1.156;ClippingRankSum=0.000;DP=34;ExcessHet=3.0103;FS=0.000;MLEAC=1;MLEAF=0.500;MQ=43.94;MQRankSum=-0.674;QD=13.64;ReadPosRankSum=0.000;SOR=0.787	GT:AD:DP:GQ:PL	0/1:11,20:31:99:451,0,189
2R	11245024	.	A	AACAGT	1189.73	.	AC=1;AF=0.500;AN=2;BaseQRankSum=-0.048;ClippingRankSum=0.000;DP=52;ExcessHet=3.0103;FS=0.000;MLEAC=1;MLEAF=0.500;MQ=43.83;MQRankSum=-1.888;QD=22.88;ReadPosRankSum=-0.340;SOR=0.693	GT:AD:DP:GQ:PL	0/1:24,28:52:99:1227,0,900
2R	11245036	.	G	A	1122.77	.	AC=1;AF=0.500;AN=2;BaseQRankSum=2.544;ClippingRankSum=0.000;DP=51;ExcessHet=3.0103;FS=0.000;MLEAC=1;MLEAF=0.500;MQ=43.73;MQRankSum=-2.228;QD=22.02;ReadPosRankSum=-1.409;SOR=0.596	GT:AD:DP:GQ:PL	0/1:22,29:51:99:1151,0,836
2R	11245038	.	C	A	1174.77	.	AC=1;AF=0.500;AN=2;BaseQRankSum=2.487;ClippingRankSum=0.000;DP=51;ExcessHet=3.0103;FS=0.000;MLEAC=1;MLEAF=0.500;MQ=43.73;MQRankSum=-2.228;QD=23.03;ReadPosRankSum=-1.475;SOR=0.596	GT:AD:DP:GQ:PL	0/1:22,29:51:99:1203,0,830
2R	11245045	.	A	G	1090.77	.	AC=1;AF=0.500;AN=2;BaseQRankSum=-1.348;ClippingRankSum=0.000;DP=51;ExcessHet=3.0103;FS=0.000;MLEAC=1;MLEAF=0.500;MQ=43.73;MQRankSum=-2.228;QD=21.39;ReadPosRankSum=-1.409;SOR=0.721	GT:AD:DP:GQ:PL	0/1:22,29:51:99:1119,0,836
2R	11245116	.	T	G	742.77	.	AC=1;AF=0.500;AN=2;BaseQRankSum=-1.067;ClippingRankSum=0.000;DP=56;ExcessHet=3.0103;FS=9.998;MLEAC=1;MLEAF=0.500;MQ=43.55;MQRankSum=-3.091;QD=13.26;ReadPosRankSum=-0.134;SOR=1.040	GT:AD:DP:GQ:PL	0/1:22,34:56:99:771,0,416
2R	11245131	.	T	C	660.77	.	AC=1;AF=0.500;AN=2;BaseQRankSum=-3.019;ClippingRankSum=0.000;DP=53;ExcessHet=3.0103;FS=3.910;MLEAC=1;MLEAF=0.500;MQ=43.56;MQRankSum=-2.965;QD=12.47;ReadPosRankSum=-0.146;SOR=0.787	GT:AD:DP:GQ:PL	0/1:21,32:53:99:689,0,409
2R	11245196	.	C	T	709.77	.	AC=1;AF=0.500;AN=2;BaseQRankSum=-0.633;ClippingRankSum=0.000;DP=57;ExcessHet=3.0103;FS=5.399;MLEAC=1;MLEAF=0.500;MQ=43.76;MQRankSum=-2.374;QD=12.45;ReadPosRankSum=1.278;SOR=0.273	GT:AD:DP:GQ:PL	0/1:24,33:57:99:738,0,490
2R	11245217	.	T	C	1211.77	.	AC=1;AF=0.500;AN=2;BaseQRankSum=-1.790;ClippingRankSum=0.000;DP=53;ExcessHet=3.0103;FS=5.964;MLEAC=1;MLEAF=0.500;MQ=43.78;MQRankSum=-2.154;QD=22.86;ReadPosRankSum=0.407;SOR=0.218	GT:AD:DP:GQ:PL	0/1:22,31:53:99:1240,0,792
2R	11245222	.	C	T	1211.77	.	AC=1;AF=0.500;AN=2;BaseQRankSum=-0.774;ClippingRankSum=0.000;DP=53;ExcessHet=3.0103;FS=8.011;MLEAC=1;MLEAF=0.500;MQ=43.78;MQRankSum=-2.071;QD=22.86;ReadPosRankSum=-0.373;SOR=0.182	GT:AD:DP:GQ:PL	0/1:21,32:53:99:1240,0,792
2R	11245377	.	C	G	1060.77	.	AC=1;AF=0.500;AN=2;BaseQRankSum=-2.606;ClippingRankSum=0.000;DP=42;ExcessHet=3.0103;FS=0.000;MLEAC=1;MLEAF=0.500;MQ=43.32;MQRankSum=-3.340;QD=25.26;ReadPosRankSum=2.052;SOR=0.662	GT:AD:DP:GQ:PL	0/1:15,27:42:99:1089,0,610
2R	11245385	.	C	T	1063.77	.	AC=1;AF=0.500;AN=2;BaseQRankSum=2.485;ClippingRankSum=0.000;DP=40;ExcessHet=3.0103;FS=0.000;MLEAC=1;MLEAF=0.500;MQ=43.29;MQRankSum=-3.143;QD=26.59;ReadPosRankSum=2.000;SOR=0.649	GT:AD:DP:GQ:PL	0/1:13,27:40:99:1092,0,603
2R	11245390	.	C	T	1066.77	.	AC=1;AF=0.500;AN=2;BaseQRankSum=2.015;ClippingRankSum=0.000;DP=39;ExcessHet=3.0103;FS=1.342;MLEAC=1;MLEAF=0.500;MQ=43.32;MQRankSum=-3.046;QD=27.35;ReadPosRankSum=2.506;SOR=0.368	GT:AD:DP:GQ:PL	0/1:13,26:39:99:1095,0,606
2R	11245395	.	G	A	1108.77	.	AC=1;AF=0.500;AN=2;BaseQRankSum=-2.026;ClippingRankSum=0.000;DP=41;ExcessHet=3.0103;FS=2.963;MLEAC=1;MLEAF=0.500;MQ=43.28;MQRankSum=-3.053;QD=27.04;ReadPosRankSum=2.041;SOR=0.560	GT:AD:DP:GQ:PL	0/1:13,28:41:99:1137,0,603
2R	11245399	.	C	G	1105.77	.	AC=1;AF=0.500;AN=2;BaseQRankSum=-2.899;ClippingRankSum=0.000;DP=41;ExcessHet=3.0103;FS=2.963;MLEAC=1;MLEAF=0.500;MQ=43.28;MQRankSum=-3.053;QD=26.97;ReadPosRankSum=1.922;SOR=0.560	GT:AD:DP:GQ:PL	0/1:13,28:41:99:1134,0,637
2R	11245423	.	A	G	1160.77	.	AC=1;AF=0.500;AN=2;BaseQRankSum=-2.421;ClippingRankSum=0.000;DP=47;ExcessHet=3.0103;FS=2.552;MLEAC=1;MLEAF=0.500;MQ=43.37;MQRankSum=-3.440;QD=24.70;ReadPosRankSum=1.730;SOR=0.763	GT:AD:DP:GQ:PL	0/1:18,29:47:99:1189,0,817
2R	11245433	.	G	A	1240.77	.	AC=1;AF=0.500;AN=2;BaseQRankSum=3.009;ClippingRankSum=0.000;DP=50;ExcessHet=3.0103;FS=2.441;MLEAC=1;MLEAF=0.500;MQ=43.41;MQRankSum=-3.382;QD=24.82;ReadPosRankSum=0.490;SOR=0.526	GT:AD:DP:GQ:PL	0/1:19,31:50:99:1269,0,862
2R	11245440	.	C	T	1202.77	.	AC=1;AF=0.500;AN=2;BaseQRankSum=0.410;ClippingRankSum=0.000;DP=51;ExcessHet=3.0103;FS=0.000;MLEAC=1;MLEAF=0.500;MQ=43.42;MQRankSum=-3.459;QD=23.58;ReadPosRankSum=-0.135;SOR=0.579	GT:AD:DP:GQ:PL	0/1:20,31:51:99:1231,0,891
2R	11245451	.	G	A	1182.77	.	AC=1;AF=0.500;AN=2;BaseQRankSum=0.818;ClippingRankSum=0.000;DP=51;ExcessHet=3.0103;FS=2.422;MLEAC=1;MLEAF=0.500;MQ=43.42;MQRankSum=-3.459;QD=23.19;ReadPosRankSum=-1.373;SOR=0.758	GT:AD:DP:GQ:PL	0/1:20,31:51:99:1211,0,1028
2R	11245456	.	C	A	1233.77	.	AC=1;AF=0.500;AN=2;BaseQRankSum=-0.910;ClippingRankSum=0.000;DP=54;ExcessHet=3.0103;FS=3.788;MLEAC=1;MLEAF=0.500;MQ=43.45;MQRankSum=-3.540;QD=22.85;ReadPosRankSum=-1.422;SOR=0.574	GT:AD:DP:GQ:PL	0/1:22,32:54:99:1262,0,1025
2R	11245461	.	C	T	1197.77	.	AC=1;AF=0.500;AN=2;BaseQRankSum=0.946;ClippingRankSum=0.000;DP=50;ExcessHet=3.0103;FS=5.768;MLEAC=1;MLEAF=0.500;MQ=43.49;MQRankSum=-3.317;QD=23.96;ReadPosRankSum=-1.794;SOR=0.635	GT:AD:DP:GQ:PL	0/1:21,29:50:99:1226,0,959
2R	11245492	.	G	C	568.77	.	AC=1;AF=0.500;AN=2;BaseQRankSum=-1.417;ClippingRankSum=0.000;DP=48;ExcessHet=3.0103;FS=2.480;MLEAC=1;MLEAF=0.500;MQ=43.38;MQRankSum=-2.475;QD=11.85;ReadPosRankSum=-2.371;SOR=0.388	GT:AD:DP:GQ:PL	0/1:21,27:48:99:597,0,442
2R	11245668	.	CTGGAATGGAGGA	C	741.73	.	AC=1;AF=0.500;AN=2;BaseQRankSum=0.639;ClippingRankSum=0.000;DP=47;ExcessHet=3.0103;FS=6.784;MLEAC=1;MLEAF=0.500;MQ=44.83;MQRankSum=0.019;QD=19.52;ReadPosRankSum=-1.179;SOR=0.708	GT:AD:DP:GQ:PL	0/1:17,21:38:99:779,0,1741
2R	11245815	.	C	A	1044.77	.	AC=1;AF=0.500;AN=2;BaseQRankSum=2.370;ClippingRankSum=0.000;DP=65;ExcessHet=3.0103;FS=2.074;MLEAC=1;MLEAF=0.500;MQ=43.63;MQRankSum=1.320;QD=16.32;ReadPosRankSum=-2.079;SOR=1.001	GT:AD:DP:GQ:PL	0/1:35,29:64:99:1073,0,4436
2R	11245820	.	C	A	1026.77	.	AC=1;AF=0.500;AN=2;BaseQRankSum=0.467;ClippingRankSum=0.000;DP=63;ExcessHet=3.0103;FS=0.000;MLEAC=1;MLEAF=0.500;MQ=43.88;MQRankSum=0.911;QD=16.56;ReadPosRankSum=-1.506;SOR=0.739	GT:AD:DP:GQ:PL	0/1:35,27:62:99:1055,0,4417
2R	11245828	.	T	TC	984.73	.	AC=1;AF=0.500;AN=2;BaseQRankSum=1.686;ClippingRankSum=0.000;DP=62;ExcessHet=3.0103;FS=0.984;MLEAC=1;MLEAF=0.500;MQ=43.85;MQRankSum=1.253;QD=16.14;ReadPosRankSum=-1.262;SOR=0.801	GT:AD:DP:GQ:PL	0/1:35,26:61:99:1022,0,4491
2R	11245829	.	A	AAGTT	987.73	.	AC=1;AF=0.500;AN=2;BaseQRankSum=3.136;ClippingRankSum=0.000;DP=63;ExcessHet=3.0103;FS=0.000;MLEAC=1;MLEAF=0.500;MQ=43.85;MQRankSum=1.235;QD=15.93;ReadPosRankSum=-1.156;SOR=0.593	GT:AD:DP:GQ:PL	0/1:36,26:62:99:1025,0,4437
2R	11246018	.	T	A	657.77	.	AC=1;AF=0.500;AN=2;BaseQRankSum=-0.460;ClippingRankSum=0.000;DP=60;ExcessHet=3.0103;FS=0.960;MLEAC=1;MLEAF=0.500;MQ=43.78;MQRankSum=1.061;QD=10.96;ReadPosRankSum=1.336;SOR=0.569	GT:AD:DP:GQ:PL	0/1:29,31:60:99:686,0,629
2R	11246049	.	CTCTG	C	955.73	.	AC=1;AF=0.500;AN=2;BaseQRankSum=0.026;ClippingRankSum=0.000;DP=59;ExcessHet=3.0103;FS=0.000;MLEAC=1;MLEAF=0.500;MQ=42.83;MQRankSum=-1.229;QD=16.48;ReadPosRankSum=0.203;SOR=0.604	GT:AD:DP:GQ:PL	0/1:32,26:58:99:993,0,1307
2R	11246065	.	C	T	999.77	.	AC=1;AF=0.500;AN=2;BaseQRankSum=1.329;ClippingRankSum=0.000;DP=62;ExcessHet=3.0103;FS=0.000;MLEAC=1;MLEAF=0.500;MQ=42.86;MQRankSum=-1.620;QD=16.13;ReadPosRankSum=1.093;SOR=0.631	GT:AD:DP:GQ:PL	0/1:35,27:62:99:1028,0,1388
2R	11246068	.	G	A	999.77	.	AC=1;AF=0.500;AN=2;BaseQRankSum=3.173;ClippingRankSum=0.000;DP=62;ExcessHet=3.0103;FS=0.000;MLEAC=1;MLEAF=0.500;MQ=42.86;MQRankSum=-1.620;QD=16.13;ReadPosRankSum=1.072;SOR=0.631	GT:AD:DP:GQ:PL	0/1:35,27:62:99:1028,0,1388
2R	11246111	.	G	T	787.77	.	AC=1;AF=0.500;AN=2;BaseQRankSum=0.055;ClippingRankSum=0.000;DP=54;ExcessHet=3.0103;FS=0.000;MLEAC=1;MLEAF=0.500;MQ=42.21;MQRankSum=-1.570;QD=14.59;ReadPosRankSum=-0.348;SOR=0.626	GT:AD:DP:GQ:PL	0/1:30,24:54:99:816,0,1038
2R	11246136	.	C	T	948.77	.	AC=1;AF=0.500;AN=2;BaseQRankSum=4.550;ClippingRankSum=0.000;DP=48;ExcessHet=3.0103;FS=0.000;MLEAC=1;MLEAF=0.500;MQ=41.23;MQRankSum=-1.742;QD=19.77;ReadPosRankSum=-2.383;SOR=0.693	GT:AD:DP:GQ:PL	0/1:24,24:48:99:977,0,970
2R	11246148	.	C	A	972.77	.	AC=1;AF=0.500;AN=2;BaseQRankSum=1.018;ClippingRankSum=0.000;DP=53;ExcessHet=3.0103;FS=2.386;MLEAC=1;MLEAF=0.500;MQ=41.16;MQRankSum=-1.395;QD=18.35;ReadPosRankSum=-1.714;SOR=1.144	GT:AD:DP:GQ:PL	0/1:27,26:53:99:1001,0,967
2R	11246220	.	T	C	1113.77	.	AC=1;AF=0.500;AN=2;BaseQRankSum=-0.585;ClippingRankSum=0.000;DP=54;ExcessHet=3.0103;FS=5.608;MLEAC=1;MLEAF=0.500;MQ=42.32;MQRankSum=-0.922;QD=20.63;ReadPosRankSum=1.162;SOR=0.871	GT:AD:DP:GQ:PL	0/1:25,29:54:99:1142,0,962
2R	11246226	.	C	A	1180.77	.	AC=1;AF=0.500;AN=2;BaseQRankSum=2.687;ClippingRankSum=0.000;DP=56;ExcessHet=3.0103;FS=5.291;MLEAC=1;MLEAF=0.500;MQ=42.35;MQRankSum=-1.098;QD=21.09;ReadPosRankSum=0.487;SOR=0.648	GT:AD:DP:GQ:PL	0/1:25,31:56:99:1209,0,956
2R	11246252	.	C	G	2697.77	.	AC=2;AF=1.00;AN=2;DP=60;ExcessHet=3.0103;FS=0.000;MLEAC=2;MLEAF=1.00;MQ=42.98;QD=35.89;SOR=0.906	GT:AD:DP:GQ:PL	1/1:0,60:60:99:2726,184,0
2R	11246258	.	C	A	2623.77	.	AC=2;AF=1.00;AN=2;DP=59;ExcessHet=3.0103;FS=0.000;MLEAC=2;MLEAF=1.00;MQ=42.96;QD=26.47;SOR=0.871	GT:AD:DP:GQ:PL	1/1:0,59:59:99:2652,178,0
2R	11246264	.	A	G	2661.77	.	AC=2;AF=1.00;AN=2;DP=60;ExcessHet=3.0103;FS=0.000;MLEAC=2;MLEAF=1.00;MQ=42.98;QD=25.17;SOR=0.906	GT:AD:DP:GQ:PL	1/1:0,60:60:99:2690,181,0
2R	11246323	.	TAAGGTC	T	675.73	.	AC=1;AF=0.500;AN=2;BaseQRankSum=-0.174;ClippingRankSum=0.000;DP=49;ExcessHet=3.0103;FS=0.000;MLEAC=1;MLEAF=0.500;MQ=42.67;MQRankSum=1.672;QD=14.69;ReadPosRankSum=0.579;SOR=0.531	GT:AD:DP:GQ:PL	0/1:23,23:46:99:713,0,742
2R	11246325	.	A	T	701.77	.	AC=1;AF=0.500;AN=2;BaseQRankSum=2.563;ClippingRankSum=0.000;DP=49;ExcessHet=3.0103;FS=0.000;MLEAC=1;MLEAF=0.500;MQ=42.67;MQRankSum=-1.643;QD=15.26;ReadPosRankSum=-0.418;SOR=0.887	GT:AD:DP:GQ:PL	0/1:23,23:46:99:730,0,713
2R	11246328	.	TCATGGCAACTACGGA	T	689.73	.	AC=1;AF=0.500;AN=2;BaseQRankSum=1.807;ClippingRankSum=0.000;DP=48;ExcessHet=3.0103;FS=0.000;MLEAC=1;MLEAF=0.500;MQ=42.64;MQRankSum=-1.643;QD=14.99;ReadPosRankSum=-0.715;SOR=0.887	GT:AD:DP:GQ:PL	0/1:23,23:46:99:727,0,736
2R	11246333	.	GCAACTAC	G	675.73	.	AC=1;AF=0.500;AN=2;BaseQRankSum=-0.143;ClippingRankSum=0.000;DP=47;ExcessHet=3.0103;FS=0.000;MLEAC=1;MLEAF=0.500;MQ=42.61;MQRankSum=1.672;QD=14.69;SOR=0.531	GT:AD:DP:GQ:PL	0/1:23,23:46:99:713,0,742
2R	11246341	.	GGA	G	675.73	.	AC=1;AF=0.500;AN=2;BaseQRankSum=0.708;ClippingRankSum=0.000;DP=46;ExcessHet=3.0103;FS=0.000;MLEAC=1;MLEAF=0.500;MQ=42.58;MQRankSum=1.672;QD=14.69;SOR=0.531	GT:AD:DP:GQ:PL	0/1:23,23:46:99:713,0,742
2R	11246388	.	G	T	740.77	.	AC=1;AF=0.500;AN=2;BaseQRankSum=2.608;ClippingRankSum=0.000;DP=45;ExcessHet=3.0103;FS=2.843;MLEAC=1;MLEAF=0.500;MQ=39.77;MQRankSum=-0.971;QD=16.46;ReadPosRankSum=-0.853;SOR=1.397	GT:AD:DP:GQ:PL	0/1:21,24:45:99:769,0,680
2R	11246436	.	AT	A	448.73	.	AC=1;AF=0.500;AN=2;BaseQRankSum=1.047;ClippingRankSum=0.000;DP=47;ExcessHet=3.0103;FS=4.395;MLEAC=1;MLEAF=0.500;MQ=40.14;MQRankSum=0.084;QD=9.76;ReadPosRankSum=-0.431;SOR=0.262	GT:AD:DP:GQ:PL	0/1:21,25:46:99:486,0,400
2R	11246495	.	G	T	1507.77	.	AC=2;AF=1.00;AN=2;DP=56;ExcessHet=3.0103;FS=0.000;MLEAC=2;MLEAF=1.00;MQ=41.82;QD=26.92;SOR=1.412	GT:AD:DP:GQ:PL	1/1:0,56:56:99:1536,168,0
2R	11246673	.	C	A	2046.77	.	AC=2;AF=1.00;AN=2;DP=48;ExcessHet=3.0103;FS=0.000;MLEAC=2;MLEAF=1.00;MQ=43.64;QD=31.91;SOR=1.426	GT:AD:DP:GQ:PL	1/1:0,48:48:99:2075,144,0
2R	11246683	.	A	G	2069.77	.	AC=2;AF=1.00;AN=2;DP=49;ExcessHet=3.0103;FS=0.000;MLEAC=2;MLEAF=1.00;MQ=43.65;QD=32.75;SOR=1.007	GT:AD:DP:GQ:PL	1/1:0,49:49:99:2098,147,0
2R	11246872	.	A	T	1506.77	.	AC=2;AF=1.00;AN=2;DP=57;ExcessHet=3.0103;FS=0.000;MLEAC=2;MLEAF=1.00;MQ=43.97;QD=26.91;SOR=0.841	GT:AD:DP:GQ:PL	1/1:0,56:56:99:1535,167,0
2R	11246994	.	A	T	2491.77	.	AC=2;AF=1.00;AN=2;DP=57;ExcessHet=3.0103;FS=0.000;MLEAC=2;MLEAF=1.00;MQ=43.93;QD=32.45;SOR=0.877	GT:AD:DP:GQ:PL	1/1:0,57:57:99:2520,175,0
2R	11247003	.	A	T	2521.77	.	AC=2;AF=1.00;AN=2;DP=58;ExcessHet=3.0103;FS=0.000;MLEAC=2;MLEAF=1.00;MQ=43.93;QD=29.51;SOR=0.836	GT:AD:DP:GQ:PL	1/1:0,58:58:99:2550,178,0
2R	11247021	.	T	C	402.77	.	AC=1;AF=0.500;AN=2;BaseQRankSum=-0.394;ClippingRankSum=0.000;DP=56;ExcessHet=3.0103;FS=2.354;MLEAC=1;MLEAF=0.500;MQ=43.93;MQRankSum=-1.816;QD=7.19;ReadPosRankSum=-1.050;SOR=0.881	GT:AD:DP:GQ:PL	0/1:35,21:56:99:431,0,821
2R	11247056	.	T	TTTGTTG	751.73	.	AC=1;AF=0.500;AN=2;BaseQRankSum=-0.855;ClippingRankSum=0.000;DP=56;ExcessHet=3.0103;FS=0.000;MLEAC=1;MLEAF=0.500;MQ=43.93;MQRankSum=-1.861;QD=13.67;ReadPosRankSum=-0.149;SOR=0.713	GT:AD:DP:GQ:PL	0/1:35,20:55:99:789,0,1487
2R	11247061	.	A	T	696.77	.	AC=1;AF=0.500;AN=2;BaseQRankSum=1.342;ClippingRankSum=0.000;DP=57;ExcessHet=3.0103;FS=1.067;MLEAC=1;MLEAF=0.500;MQ=43.90;MQRankSum=-1.146;QD=12.22;ReadPosRankSum=0.427;SOR=0.929	GT:AD:DP:GQ:PL	0/1:37,20:57:99:725,0,1535
2R	11247062	.	GA	G	687.73	.	AC=1;AF=0.500;AN=2;BaseQRankSum=0.156;ClippingRankSum=0.000;DP=58;ExcessHet=3.0103;FS=1.046;MLEAC=1;MLEAF=0.500;MQ=43.90;MQRankSum=-1.173;QD=11.86;ReadPosRankSum=0.418;SOR=0.874	GT:AD:DP:GQ:PL	0/1:38,20:58:99:725,0,1535
2R	11247065	.	TC	T	716.73	.	AC=1;AF=0.500;AN=2;BaseQRankSum=-0.549;ClippingRankSum=0.000;DP=56;ExcessHet=3.0103;FS=1.080;MLEAC=1;MLEAF=0.500;MQ=43.90;MQRankSum=-1.118;QD=12.80;SOR=0.990	GT:AD:DP:GQ:PL	0/1:36,20:56:99:754,0,1532
2R	11247068	.	AGAT	A	725.73	.	AC=1;AF=0.500;AN=2;BaseQRankSum=-0.139;ClippingRankSum=0.000;DP=54;ExcessHet=3.0103;FS=1.092;MLEAC=1;MLEAF=0.500;MQ=43.89;MQRankSum=-1.061;QD=13.44;ReadPosRankSum=-0.090;SOR=0.982	GT:AD:DP:GQ:PL	0/1:34,20:54:99:763,0,1406
2R	11247166	.	T	C	369.77	.	AC=1;AF=0.500;AN=2;BaseQRankSum=1.215;ClippingRankSum=0.000;DP=51;ExcessHet=3.0103;FS=3.959;MLEAC=1;MLEAF=0.500;MQ=43.92;MQRankSum=-0.287;QD=7.25;ReadPosRankSum=0.012;SOR=0.685	GT:AD:DP:GQ:PL	0/1:31,20:51:99:398,0,692
2R	11247200	.	A	G	419.77	.	AC=1;AF=0.500;AN=2;BaseQRankSum=-0.343;ClippingRankSum=0.000;DP=50;ExcessHet=3.0103;FS=0.000;MLEAC=1;MLEAF=0.500;MQ=43.88;MQRankSum=-0.147;QD=8.57;ReadPosRankSum=0.788;SOR=0.648	GT:AD:DP:GQ:PL	0/1:28,21:49:99:448,0,646
2R	11247386	.	T	C	1421.77	.	AC=2;AF=1.00;AN=2;DP=56;ExcessHet=3.0103;FS=0.000;MLEAC=2;MLEAF=1.00;MQ=43.49;QD=25.39;SOR=0.922	GT:AD:DP:GQ:PL	1/1:0,56:56:99:1450,166,0
2R	11247424	.	A	G	2354.77	.	AC=2;AF=1.00;AN=2;DP=55;ExcessHet=3.0103;FS=0.000;MLEAC=2;MLEAF=1.00;MQ=43.48;QD=31.04;SOR=0.884	GT:AD:DP:GQ:PL	1/1:0,55:55:99:2383,165,0
2R	11247429	.	G	A	2322.77	.	AC=2;AF=1.00;AN=2;DP=53;ExcessHet=3.0103;FS=0.000;MLEAC=2;MLEAF=1.00;MQ=43.46;QD=34.11;SOR=0.892	GT:AD:DP:GQ:PL	1/1:0,53:53:99:2351,162,0
2R	11247483	.	T	A	1546.77	.	AC=2;AF=1.00;AN=2;DP=56;ExcessHet=3.0103;FS=0.000;MLEAC=2;MLEAF=1.00;MQ=43.61;QD=27.62;SOR=0.765	GT:AD:DP:GQ:PL	1/1:0,56:56:99:1575,168,0
2R	11247515	.	C	T	1374.77	.	AC=2;AF=1.00;AN=2;DP=51;ExcessHet=3.0103;FS=0.000;MLEAC=2;MLEAF=1.00;MQ=43.74;QD=26.96;SOR=0.732	GT:AD:DP:GQ:PL	1/1:0,51:51:99:1403,153,0
2R	11247543	.	T	G	1213.77	.	AC=1;AF=0.500;AN=2;BaseQRankSum=-0.448;ClippingRankSum=0.000;DP=45;ExcessHet=3.0103;FS=0.000;MLEAC=1;MLEAF=0.500;MQ=43.91;MQRankSum=-0.891;QD=27.59;ReadPosRankSum=0.096;SOR=0.639	GT:AD:DP:GQ:PL	0/1:13,31:44:99:1242,0,453
2R	11247547	.	T	A	1289.77	.	AC=1;AF=0.500;AN=2;BaseQRankSum=-0.677;ClippingRankSum=0.000;DP=49;ExcessHet=3.0103;FS=0.000;MLEAC=1;MLEAF=0.500;MQ=43.92;MQRankSum=-0.885;QD=26.87;ReadPosRankSum=-0.568;SOR=0.563	GT:AD:DP:GQ:PL	0/1:14,34:48:99:1318,0,474
2R	11247610	.	T	A	1220.77	.	AC=1;AF=0.500;AN=2;BaseQRankSum=-1.038;ClippingRankSum=0.000;DP=49;ExcessHet=3.0103;FS=2.676;MLEAC=1;MLEAF=0.500;MQ=43.84;MQRankSum=-0.481;QD=24.91;ReadPosRankSum=0.703;SOR=1.302	GT:AD:DP:GQ:PL	0/1:18,31:49:99:1249,0,675
2R	11247612	.	T	C	1220.77	.	AC=1;AF=0.500;AN=2;BaseQRankSum=-2.165;ClippingRankSum=0.000;DP=51;ExcessHet=3.0103;FS=4.099;MLEAC=1;MLEAF=0.500;MQ=43.85;MQRankSum=-0.502;QD=23.94;ReadPosRankSum=0.853;SOR=1.329	GT:AD:DP:GQ:PL	0/1:19,32:51:99:1249,0,675
2R	11247651	.	C	T	1592.77	.	AC=2;AF=1.00;AN=2;DP=60;ExcessHet=3.0103;FS=0.000;MLEAC=2;MLEAF=1.00;MQ=43.93;QD=26.55;SOR=0.986	GT:AD:DP:GQ:PL	1/1:0,60:60:99:1621,179,0
2R	11247709	.	G	A	1503.77	.	AC=1;AF=0.500;AN=2;BaseQRankSum=1.870;ClippingRankSum=0.000;DP=53;ExcessHet=3.0103;FS=1.179;MLEAC=1;MLEAF=0.500;MQ=43.96;MQRankSum=-0.586;QD=28.37;ReadPosRankSum=-1.014;SOR=0.469	GT:AD:DP:GQ:PL	0/1:15,38:53:99:1532,0,496
2R	11247717	.	C	T	1494.77	.	AC=1;AF=0.500;AN=2;BaseQRankSum=4.080;ClippingRankSum=0.000;DP=54;ExcessHet=3.0103;FS=2.509;MLEAC=1;MLEAF=0.500;MQ=43.84;MQRankSum=0.143;QD=27.68;ReadPosRankSum=0.012;SOR=0.402	GT:AD:DP:GQ:PL	0/1:16,38:54:99:1523,0,521
2R	11247758	.	G	T	359.77	.	AC=1;AF=0.500;AN=2;BaseQRankSum=3.456;ClippingRankSum=0.000;DP=54;ExcessHet=3.0103;FS=8.326;MLEAC=1;MLEAF=0.500;MQ=43.68;MQRankSum=-2.320;QD=6.79;ReadPosRankSum=-0.942;SOR=1.994	GT:AD:DP:GQ:PL	0/1:33,20:53:99:388,0,731
2R	11247820	.	G	A	601.77	.	AC=1;AF=0.500;AN=2;BaseQRankSum=1.663;ClippingRankSum=0.000;DP=45;ExcessHet=3.0103;FS=6.765;MLEAC=1;MLEAF=0.500;MQ=43.37;MQRankSum=-2.052;QD=13.68;ReadPosRankSum=3.898;SOR=1.069	GT:AD:DP:GQ:PL	0/1:28,16:44:99:630,0,1095
2R	11247821	.	CCAAAA	C	158.73	.	AC=1;AF=0.500;AN=2;BaseQRankSum=-1.751;ClippingRankSum=0.000;DP=45;ExcessHet=3.0103;FS=12.642;MLEAC=1;MLEAF=0.500;MQ=43.37;MQRankSum=0.833;QD=3.97;ReadPosRankSum=-1.947;SOR=2.135	GT:AD:DP:GQ:PL	0/1:23,17:40:99:196,0,768
2R	11247822	.	CAAAACAAAA	C	574.73	.	AC=1;AF=0.500;AN=2;BaseQRankSum=1.369;ClippingRankSum=0.000;DP=47;ExcessHet=3.0103;FS=9.408;MLEAC=1;MLEAF=0.500;MQ=43.31;MQRankSum=-1.459;QD=12.49;ReadPosRankSum=3.043;SOR=0.761	GT:AD:DP:GQ:PL	0/1:29,17:46:99:612,0,1307
2R	11247839	.	A	T	669.77	.	AC=1;AF=0.500;AN=2;BaseQRankSum=-1.213;ClippingRankSum=0.000;DP=53;ExcessHet=3.0103;FS=6.159;MLEAC=1;MLEAF=0.500;MQ=43.32;MQRankSum=-0.938;QD=12.88;ReadPosRankSum=-1.743;SOR=0.394	GT:AD:DP:GQ:PL	0/1:33,19:52:99:698,0,1328
2R	11247841	.	CAA	C	660.73	.	AC=1;AF=0.500;AN=2;BaseQRankSum=1.086;ClippingRankSum=0.000;DP=51;ExcessHet=3.0103;FS=8.682;MLEAC=1;MLEAF=0.500;MQ=43.33;MQRankSum=-1.047;QD=13.21;ReadPosRankSum=-1.409;SOR=0.336	GT:AD:DP:GQ:PL	0/1:31,19:50:99:698,0,1328
2R	11247847	.	A	C	676.77	.	AC=1;AF=0.500;AN=2;BaseQRankSum=-2.651;ClippingRankSum=0.000;DP=51;ExcessHet=3.0103;FS=8.682;MLEAC=1;MLEAF=0.500;MQ=43.33;MQRankSum=-1.047;QD=13.54;ReadPosRankSum=1.920;SOR=0.336	GT:AD:DP:GQ:PL	0/1:31,19:50:99:705,0,1224
2R	11247867	.	A	C	1843.77	.	AC=2;AF=1.00;AN=2;DP=54;ExcessHet=3.0103;FS=0.000;MLEAC=2;MLEAF=1.00;MQ=43.42;QD=34.14;SOR=1.567	GT:AD:DP:GQ:PL	1/1:0,54:54:99:1872,162,0
2R	11247898	.	AT	A	956.73	.	AC=1;AF=0.500;AN=2;BaseQRankSum=0.241;ClippingRankSum=0.000;DP=51;ExcessHet=3.0103;FS=11.162;MLEAC=1;MLEAF=0.500;MQ=43.60;MQRankSum=-0.146;QD=19.13;ReadPosRankSum=1.720;SOR=2.303	GT:AD:DP:GQ:PL	0/1:24,26:50:99:994,0,938
2R	11247900	.	AG	A	956.73	.	AC=1;AF=0.500;AN=2;BaseQRankSum=1.240;ClippingRankSum=0.000;DP=52;ExcessHet=3.0103;FS=10.821;MLEAC=1;MLEAF=0.500;MQ=43.57;MQRankSum=0.150;QD=18.76;ReadPosRankSum=1.791;SOR=2.170	GT:AD:DP:GQ:PL	0/1:25,26:51:99:994,0,938
2R	11247947	.	C	T	494.77	.	AC=1;AF=0.500;AN=2;BaseQRankSum=1.726;ClippingRankSum=0.000;DP=41;ExcessHet=3.0103;FS=0.000;MLEAC=1;MLEAF=0.500;MQ=43.81;MQRankSum=-0.669;QD=12.07;ReadPosRankSum=-2.493;SOR=0.685	GT:AD:DP:GQ:PL	0/1:17,24:41:99:523,0,319
2R	11248023	.	A	G	1066.77	.	AC=1;AF=0.500;AN=2;BaseQRankSum=0.226;ClippingRankSum=0.000;DP=39;ExcessHet=3.0103;FS=0.000;MLEAC=1;MLEAF=0.500;MQ=42.81;MQRankSum=1.147;QD=27.35;ReadPosRankSum=0.776;SOR=0.765	GT:AD:DP:GQ:PL	0/1:12,27:39:99:1095,0,420
2R	11248025	.	G	GGGT	1057.73	.	AC=1;AF=0.500;AN=2;BaseQRankSum=-1.047;ClippingRankSum=0.000;DP=39;ExcessHet=3.0103;FS=0.000;MLEAC=1;MLEAF=0.500;MQ=42.81;MQRankSum=1.147;QD=27.12;ReadPosRankSum=0.868;SOR=0.765	GT:AD:DP:GQ:PL	0/1:12,27:39:99:1095,0,420
2R	11248034	.	G	A	423.77	.	AC=1;AF=0.500;AN=2;BaseQRankSum=0.239;ClippingRankSum=0.000;DP=37;ExcessHet=3.0103;FS=0.000;MLEAC=1;MLEAF=0.500;MQ=42.67;MQRankSum=-0.797;QD=11.45;ReadPosRankSum=-0.947;SOR=0.704	GT:AD:DP:GQ:PL	0/1:26,11:37:99:452,0,1053
2R	11248040	.	A	G	397.77	.	AC=1;AF=0.500;AN=2;BaseQRankSum=0.765;ClippingRankSum=0.000;DP=38;ExcessHet=3.0103;FS=0.000;MLEAC=1;MLEAF=0.500;MQ=42.65;MQRankSum=-1.100;QD=10.47;ReadPosRankSum=-1.555;SOR=0.848	GT:AD:DP:GQ:PL	0/1:26,12:38:99:426,0,1056
2R	11248041	.	GACCC	G	385.73	.	AC=1;AF=0.500;AN=2;BaseQRankSum=2.427;ClippingRankSum=0.000;DP=39;ExcessHet=3.0103;FS=0.000;MLEAC=1;MLEAF=0.500;MQ=42.68;MQRankSum=-1.175;QD=9.89;ReadPosRankSum=-1.508;SOR=0.776	GT:AD:DP:GQ:PL	0/1:27,12:39:99:423,0,1098
2R	11248047	.	A	G	394.77	.	AC=1;AF=0.500;AN=2;BaseQRankSum=-0.096;ClippingRankSum=0.000;DP=38;ExcessHet=3.0103;FS=0.000;MLEAC=1;MLEAF=0.500;MQ=42.65;MQRankSum=-1.100;QD=10.39;SOR=0.693	GT:AD:DP:GQ:PL	0/1:26,12:38:99:423,0,1098
2R	11248048	.	C	T	397.77	.	AC=1;AF=0.500;AN=2;BaseQRankSum=1.380;ClippingRankSum=0.000;DP=37;ExcessHet=3.0103;FS=0.000;MLEAC=1;MLEAF=0.500;MQ=42.61;MQRankSum=-1.260;QD=10.75;SOR=0.892	GT:AD:DP:GQ:PL	0/1:26,11:37:99:426,0,1056
2R	11248049	.	T	G	397.77	.	AC=1;AF=0.500;AN=2;BaseQRankSum=0.365;ClippingRankSum=0.000;DP=37;ExcessHet=3.0103;FS=0.000;MLEAC=1;MLEAF=0.500;MQ=42.61;MQRankSum=-1.260;QD=10.75;SOR=0.892	GT:AD:DP:GQ:PL	0/1:26,11:37:99:426,0,1056
2R	11248569	.	G	T	493.77	.	AC=1;AF=0.500;AN=2;BaseQRankSum=1.674;ClippingRankSum=0.000;DP=36;ExcessHet=3.0103;FS=8.302;MLEAC=1;MLEAF=0.500;MQ=42.57;MQRankSum=-1.740;QD=13.72;ReadPosRankSum=1.418;SOR=0.105	GT:AD:DP:GQ:PL	0/1:22,14:36:99:522,0,882
2R	11248574	.	C	T	493.77	.	AC=1;AF=0.500;AN=2;BaseQRankSum=1.391;ClippingRankSum=0.000;DP=36;ExcessHet=3.0103;FS=8.302;MLEAC=1;MLEAF=0.500;MQ=42.57;MQRankSum=-1.740;QD=13.72;ReadPosRankSum=1.521;SOR=0.105	GT:AD:DP:GQ:PL	0/1:22,14:36:99:522,0,882
2R	11248575	.	A	G	493.77	.	AC=1;AF=0.500;AN=2;BaseQRankSum=-2.375;ClippingRankSum=0.000;DP=36;ExcessHet=3.0103;FS=8.302;MLEAC=1;MLEAF=0.500;MQ=42.57;MQRankSum=-1.740;QD=13.72;ReadPosRankSum=1.541;SOR=0.105	GT:AD:DP:GQ:PL	0/1:22,14:36:99:522,0,882
2R	11248608	.	A	T	605.77	.	AC=1;AF=0.500;AN=2;BaseQRankSum=-1.473;ClippingRankSum=0.000;DP=40;ExcessHet=3.0103;FS=15.160;MLEAC=1;MLEAF=0.500;MQ=42.79;MQRankSum=-2.990;QD=15.14;ReadPosRankSum=-0.465;SOR=0.044	GT:AD:DP:GQ:PL	0/1:23,17:40:99:634,0,900
2R	11248610	.	T	G	605.77	.	AC=1;AF=0.500;AN=2;BaseQRankSum=-2.062;ClippingRankSum=0.000;DP=40;ExcessHet=3.0103;FS=15.160;MLEAC=1;MLEAF=0.500;MQ=42.79;MQRankSum=-2.990;QD=15.14;ReadPosRankSum=-0.479;SOR=0.044	GT:AD:DP:GQ:PL	0/1:23,17:40:99:634,0,900
2R	11248636	.	C	G	586.77	.	AC=1;AF=0.500;AN=2;BaseQRankSum=-1.056;ClippingRankSum=0.000;DP=35;ExcessHet=3.0103;FS=3.426;MLEAC=1;MLEAF=0.500;MQ=43.17;MQRankSum=-2.167;QD=16.76;ReadPosRankSum=-1.292;SOR=0.216	GT:AD:DP:GQ:PL	0/1:19,16:35:99:615,0,750
2R	11248640	.	C	A	583.77	.	AC=1;AF=0.500;AN=2;BaseQRankSum=0.212;ClippingRankSum=0.000;DP=35;ExcessHet=3.0103;FS=3.426;MLEAC=1;MLEAF=0.500;MQ=43.17;MQRankSum=-2.167;QD=16.68;ReadPosRankSum=-1.077;SOR=0.216	GT:AD:DP:GQ:PL	0/1:19,16:35:99:612,0,792
2R	11248641	.	G	A	583.77	.	AC=1;AF=0.500;AN=2;BaseQRankSum=-0.052;ClippingRankSum=0.000;DP=36;ExcessHet=3.0103;FS=3.157;MLEAC=1;MLEAF=0.500;MQ=42.71;MQRankSum=-1.648;QD=16.22;ReadPosRankSum=-0.749;SOR=0.298	GT:AD:DP:GQ:PL	0/1:20,16:36:99:612,0,792
2R	11248659	.	C	T	469.77	.	AC=1;AF=0.500;AN=2;BaseQRankSum=-1.067;ClippingRankSum=0.000;DP=28;ExcessHet=3.0103;FS=0.000;MLEAC=1;MLEAF=0.500;MQ=42.96;MQRankSum=-2.137;QD=16.78;ReadPosRankSum=-1.084;SOR=0.784	GT:AD:DP:GQ:PL	0/1:15,13:28:99:498,0,633
2R	11248676	.	G	A	466.77	.	AC=1;AF=0.500;AN=2;BaseQRankSum=1.904;ClippingRankSum=0.000;DP=30;ExcessHet=3.0103;FS=1.607;MLEAC=1;MLEAF=0.500;MQ=43.10;MQRankSum=-1.985;QD=15.56;ReadPosRankSum=0.900;SOR=1.274	GT:AD:DP:GQ:PL	0/1:17,13:30:99:495,0,675
2R	11248686	.	A	C	502.77	.	AC=1;AF=0.500;AN=2;BaseQRankSum=-2.282;ClippingRankSum=0.000;DP=33;ExcessHet=3.0103;FS=1.431;MLEAC=1;MLEAF=0.500;MQ=42.65;MQRankSum=-2.403;QD=15.24;ReadPosRankSum=1.111;SOR=1.041	GT:AD:DP:GQ:PL	0/1:19,14:33:99:531,0,756
2R	11248687	.	T	A	502.77	.	AC=1;AF=0.500;AN=2;BaseQRankSum=1.970;ClippingRankSum=0.000;DP=33;ExcessHet=3.0103;FS=1.431;MLEAC=1;MLEAF=0.500;MQ=42.65;MQRankSum=-2.403;QD=15.24;ReadPosRankSum=1.148;SOR=1.041	GT:AD:DP:GQ:PL	0/1:19,14:33:99:531,0,756
2R	11248697	.	T	C	535.77	.	AC=1;AF=0.500;AN=2;BaseQRankSum=-1.748;ClippingRankSum=0.000;DP=35;ExcessHet=3.0103;FS=1.421;MLEAC=1;MLEAF=0.500;MQ=42.73;MQRankSum=-2.562;QD=15.31;ReadPosRankSum=1.330;SOR=1.099	GT:AD:DP:GQ:PL	0/1:21,14:35:99:564,0,879
2R	11248719	.	G	A	622.77	.	AC=1;AF=0.500;AN=2;BaseQRankSum=1.390;ClippingRankSum=0.000;DP=36;ExcessHet=3.0103;FS=3.004;MLEAC=1;MLEAF=0.500;MQ=42.01;MQRankSum=-1.453;QD=17.30;ReadPosRankSum=0.239;SOR=1.329	GT:AD:DP:GQ:PL	0/1:20,16:36:99:651,0,831
2R	11248720	.	C	T	625.77	.	AC=1;AF=0.500;AN=2;BaseQRankSum=1.710;ClippingRankSum=0.000;DP=38;ExcessHet=3.0103;FS=1.317;MLEAC=1;MLEAF=0.500;MQ=42.12;MQRankSum=-1.361;QD=16.91;ReadPosRankSum=-0.137;SOR=1.112	GT:AD:DP:GQ:PL	0/1:20,17:37:99:654,0,789
2R	11248733	.	G	A	709.77	.	AC=1;AF=0.500;AN=2;BaseQRankSum=3.334;ClippingRankSum=0.000;DP=40;ExcessHet=3.0103;FS=1.243;MLEAC=1;MLEAF=0.500;MQ=42.16;MQRankSum=-1.495;QD=18.20;ReadPosRankSum=-0.843;SOR=1.022	GT:AD:DP:GQ:PL	0/1:20,19:39:99:738,0,783
2R	11248736	.	A	G	706.77	.	AC=1;AF=0.500;AN=2;BaseQRankSum=-1.860;ClippingRankSum=0.000;DP=39;ExcessHet=3.0103;FS=1.273;MLEAC=1;MLEAF=0.500;MQ=42.12;MQRankSum=-1.415;QD=18.60;ReadPosRankSum=-1.300;SOR=0.957	GT:AD:DP:GQ:PL	0/1:19,19:38:99:735,0,807
2R	11248759	.	T	G	579.77	.	AC=1;AF=0.500;AN=2;BaseQRankSum=-1.065;ClippingRankSum=0.000;DP=46;ExcessHet=3.0103;FS=2.700;MLEAC=1;MLEAF=0.500;MQ=42.50;MQRankSum=-1.486;QD=12.88;ReadPosRankSum=0.839;SOR=0.518	GT:AD:DP:GQ:PL	0/1:28,17:45:99:608,0,937
2R	11248788	.	T	A	646.77	.	AC=1;AF=0.500;AN=2;BaseQRankSum=-0.665;ClippingRankSum=0.000;DP=46;ExcessHet=3.0103;FS=0.000;MLEAC=1;MLEAF=0.500;MQ=42.50;MQRankSum=1.666;QD=14.37;ReadPosRankSum=0.645;SOR=0.801	GT:AD:DP:GQ:PL	0/1:16,29:45:99:675,0,302
2R	11248851	.	C	G	480.77	.	AC=1;AF=0.500;AN=2;BaseQRankSum=0.371;ClippingRankSum=0.000;DP=55;ExcessHet=3.0103;FS=0.000;MLEAC=1;MLEAF=0.500;MQ=43.58;MQRankSum=-2.197;QD=8.90;ReadPosRankSum=-2.601;SOR=0.703	GT:AD:DP:GQ:PL	0/1:29,25:54:99:509,0,640
2R	11249115	.	A	T	705.77	.	AC=1;AF=0.500;AN=2;BaseQRankSum=-1.761;ClippingRankSum=0.000;DP=54;ExcessHet=3.0103;FS=5.948;MLEAC=1;MLEAF=0.500;MQ=43.93;MQRankSum=1.122;QD=13.07;ReadPosRankSum=1.324;SOR=0.565	GT:AD:DP:GQ:PL	0/1:34,20:54:99:734,0,1780
2R	11249116	.	A	C	705.77	.	AC=1;AF=0.500;AN=2;BaseQRankSum=-2.244;ClippingRankSum=0.000;DP=55;ExcessHet=3.0103;FS=7.877;MLEAC=1;MLEAF=0.500;MQ=43.93;MQRankSum=1.106;QD=12.83;ReadPosRankSum=1.656;SOR=0.550	GT:AD:DP:GQ:PL	0/1:35,20:55:99:734,0,1780
2R	11250185	.	T	TA	466.90	.	AC=2;AF=1.00;AN=2;BaseQRankSum=-1.300;ClippingRankSum=0.000;DP=36;ExcessHet=3.0103;FS=5.238;MLEAC=2;MLEAF=1.00;MQ=44.00;MQRankSum=0.000;QD=13.73;ReadPosRankSum=1.816;SOR=0.861	GT:AD:DP:GQ:PL	1/1:4,30:34:14:504,14,0
2R	11250278	.	TCGCATC	T	94.73	.	AC=1;AF=0.500;AN=2;BaseQRankSum=-0.828;ClippingRankSum=0.000;DP=45;ExcessHet=3.0103;FS=0.000;MLEAC=1;MLEAF=0.500;MQ=43.03;MQRankSum=-5.939;QD=2.11;ReadPosRankSum=-0.757;SOR=0.557	GT:AD:DP:GQ:PL	0/1:39,6:45:99:132,0,1701
2R	11250287	.	T	C	109.77	.	AC=1;AF=0.500;AN=2;BaseQRankSum=-0.737;ClippingRankSum=0.000;DP=43;ExcessHet=3.0103;FS=0.000;MLEAC=1;MLEAF=0.500;MQ=42.98;MQRankSum=-5.796;QD=2.55;ReadPosRankSum=0.867;SOR=0.643	GT:AD:DP:GQ:PL	0/1:37,6:43:99:138,0,1645
2R	11250304	.	C	G	148.77	.	AC=1;AF=0.500;AN=2;BaseQRankSum=1.899;ClippingRankSum=0.000;DP=45;ExcessHet=3.0103;FS=0.000;MLEAC=1;MLEAF=0.500;MQ=42.73;MQRankSum=-6.022;QD=3.31;ReadPosRankSum=0.846;SOR=0.716	GT:AD:DP:GQ:PL	0/1:38,7:45:99:177,0,1684
2R	11250305	.	T	C	148.77	.	AC=1;AF=0.500;AN=2;BaseQRankSum=-1.248;ClippingRankSum=0.000;DP=46;ExcessHet=3.0103;FS=0.000;MLEAC=1;MLEAF=0.500;MQ=42.76;MQRankSum=-6.093;QD=3.23;ReadPosRankSum=1.040;SOR=0.671	GT:AD:DP:GQ:PL	0/1:39,7:46:99:177,0,1684
2R	11250310	.	T	G	145.77	.	AC=1;AF=0.500;AN=2;BaseQRankSum=-0.157;ClippingRankSum=0.000;DP=45;ExcessHet=3.0103;FS=0.000;MLEAC=1;MLEAF=0.500;MQ=42.73;MQRankSum=-6.022;QD=3.24;ReadPosRankSum=1.175;SOR=0.617	GT:AD:DP:GQ:PL	0/1:38,7:45:99:174,0,1708
2R	11250315	.	G	A	169.77	.	AC=1;AF=0.500;AN=2;BaseQRankSum=1.735;ClippingRankSum=0.000;DP=48;ExcessHet=3.0103;FS=1.454;MLEAC=1;MLEAF=0.500;MQ=42.81;MQRankSum=-5.759;QD=3.54;ReadPosRankSum=0.789;SOR=0.446	GT:AD:DP:GQ:PL	0/1:40,8:48:99:198,0,1684
2R	11250416	.	C	T	760.77	.	AC=1;AF=0.500;AN=2;BaseQRankSum=0.615;ClippingRankSum=0.000;DP=44;ExcessHet=3.0103;FS=7.734;MLEAC=1;MLEAF=0.500;MQ=43.14;MQRankSum=2.927;QD=17.29;ReadPosRankSum=0.465;SOR=0.475	GT:AD:DP:GQ:PL	0/1:11,33:44:99:789,0,169
2R	11250545	.	T	C	214.77	.	AC=1;AF=0.500;AN=2;BaseQRankSum=-2.787;ClippingRankSum=0.000;DP=54;ExcessHet=3.0103;FS=0.000;MLEAC=1;MLEAF=0.500;MQ=43.66;MQRankSum=-2.661;QD=4.05;ReadPosRankSum=1.122;SOR=0.643	GT:AD:DP:GQ:PL	0/1:37,16:53:99:243,0,877
2R	11250572	.	G	T	643.77	.	AC=1;AF=0.500;AN=2;BaseQRankSum=1.323;ClippingRankSum=0.000;DP=60;ExcessHet=3.0103;FS=3.854;MLEAC=1;MLEAF=0.500;MQ=43.61;MQRankSum=-2.830;QD=10.91;ReadPosRankSum=0.025;SOR=0.900	GT:AD:DP:GQ:PL	0/1:40,19:59:99:672,0,1633
2R	11250575	.	C	G	637.77	.	AC=1;AF=0.500;AN=2;BaseQRankSum=1.737;ClippingRankSum=0.000;DP=63;ExcessHet=3.0103;FS=3.858;MLEAC=1;MLEAF=0.500;MQ=43.58;MQRankSum=-3.363;QD=10.29;ReadPosRankSum=0.465;SOR=0.883	GT:AD:DP:GQ:PL	0/1:43,19:62:99:666,0,1688
2R	11250608	.	T	C	1724.77	.	AC=2;AF=1.00;AN=2;DP=65;ExcessHet=3.0103;FS=0.000;MLEAC=2;MLEAF=1.00;MQ=43.63;QD=26.53;SOR=0.787	GT:AD:DP:GQ:PL	1/1:0,65:65:99:1753,194,0
2R	11250620	.	T	G	1703.77	.	AC=2;AF=1.00;AN=2;DP=64;ExcessHet=3.0103;FS=0.000;MLEAC=2;MLEAF=1.00;MQ=43.62;QD=26.62;SOR=0.693	GT:AD:DP:GQ:PL	1/1:0,64:64:99:1732,192,0
2R	11250653	.	C	T	1590.77	.	AC=2;AF=1.00;AN=2;DP=59;ExcessHet=3.0103;FS=0.000;MLEAC=2;MLEAF=1.00;MQ=43.84;QD=26.96;SOR=0.871	GT:AD:DP:GQ:PL	1/1:0,59:59:99:1619,177,0
2R	11250690	.	T	C	2717.77	.	AC=2;AF=1.00;AN=2;DP=61;ExcessHet=3.0103;FS=0.000;MLEAC=2;MLEAF=1.00;MQ=43.87;QD=25.89;SOR=1.022	GT:AD:DP:GQ:PL	1/1:0,61:61:99:2746,187,0
2R	11250697	.	C	T	2743.77	.	AC=2;AF=1.00;AN=2;DP=60;ExcessHet=3.0103;FS=0.000;MLEAC=2;MLEAF=1.00;MQ=43.87;QD=30.05;SOR=1.071	GT:AD:DP:GQ:PL	1/1:0,60:60:99:2772,187,0
2R	11250699	.	G	C	2743.77	.	AC=2;AF=1.00;AN=2;DP=60;ExcessHet=3.0103;FS=0.000;MLEAC=2;MLEAF=1.00;MQ=43.90;QD=28.47;SOR=1.071	GT:AD:DP:GQ:PL	1/1:0,60:60:99:2772,187,0
2R	11250700	.	C	T	2698.77	.	AC=2;AF=1.00;AN=2;DP=60;ExcessHet=3.0103;FS=0.000;MLEAC=2;MLEAF=1.00;MQ=43.90;QD=33.31;SOR=1.071	GT:AD:DP:GQ:PL	1/1:0,60:60:99:2727,184,0
2R	11250817	.	T	C	1598.77	.	AC=2;AF=1.00;AN=2;DP=60;ExcessHet=3.0103;FS=0.000;MLEAC=2;MLEAF=1.00;MQ=44.00;QD=26.65;SOR=1.071	GT:AD:DP:GQ:PL	1/1:0,60:60:99:1627,180,0
2R	11251019	.	G	A	467.77	.	AC=1;AF=0.500;AN=2;BaseQRankSum=-1.314;ClippingRankSum=0.000;DP=54;ExcessHet=3.0103;FS=5.379;MLEAC=1;MLEAF=0.500;MQ=44.00;MQRankSum=0.000;QD=8.66;ReadPosRankSum=-1.029;SOR=1.027	GT:AD:DP:GQ:PL	0/1:29,25:54:99:496,0,632
2R	11251030	.	C	T	432.77	.	AC=1;AF=0.500;AN=2;BaseQRankSum=0.472;ClippingRankSum=0.000;DP=51;ExcessHet=3.0103;FS=2.388;MLEAC=1;MLEAF=0.500;MQ=44.00;MQRankSum=0.000;QD=8.49;ReadPosRankSum=0.723;SOR=0.730	GT:AD:DP:GQ:PL	0/1:29,22:51:99:461,0,632
2R	11251045	.	C	T	353.77	.	AC=1;AF=0.500;AN=2;BaseQRankSum=1.791;ClippingRankSum=0.000;DP=51;ExcessHet=3.0103;FS=0.000;MLEAC=1;MLEAF=0.500;MQ=44.00;MQRankSum=0.000;QD=7.08;ReadPosRankSum=2.343;SOR=0.740	GT:AD:DP:GQ:PL	0/1:31,19:50:99:382,0,693
2R	11251351	.	C	G	627.77	.	AC=1;AF=0.500;AN=2;BaseQRankSum=0.162;ClippingRankSum=0.000;DP=47;ExcessHet=3.0103;FS=1.234;MLEAC=1;MLEAF=0.500;MQ=43.96;MQRankSum=-0.674;QD=13.36;ReadPosRankSum=1.639;SOR=1.085	GT:AD:DP:GQ:PL	0/1:16,31:47:99:656,0,292
2R	11251363	.	A	T	735.77	.	AC=1;AF=0.500;AN=2;BaseQRankSum=-0.950;ClippingRankSum=0.000;DP=50;ExcessHet=3.0103;FS=2.742;MLEAC=1;MLEAF=0.500;MQ=43.96;MQRankSum=-0.620;QD=15.02;ReadPosRankSum=0.531;SOR=1.245	GT:AD:DP:GQ:PL	0/1:15,34:49:99:764,0,262
2R	11251375	.	A	C	757.77	.	AC=1;AF=0.500;AN=2;BaseQRankSum=-1.027;ClippingRankSum=0.000;DP=48;ExcessHet=3.0103;FS=1.300;MLEAC=1;MLEAF=0.500;MQ=43.96;MQRankSum=-0.563;QD=15.79;ReadPosRankSum=-0.434;SOR=1.121	GT:AD:DP:GQ:PL	0/1:13,35:48:99:786,0,217
2R	11251611	.	C	A	621.77	.	AC=1;AF=0.500;AN=2;BaseQRankSum=0.919;ClippingRankSum=0.000;DP=50;ExcessHet=3.0103;FS=1.114;MLEAC=1;MLEAF=0.500;MQ=44.00;MQRankSum=0.000;QD=12.44;ReadPosRankSum=1.357;SOR=0.914	GT:AD:DP:GQ:PL	0/1:32,18:50:99:650,0,1453
2R	11251613	.	T	C	621.77	.	AC=1;AF=0.500;AN=2;BaseQRankSum=-3.388;ClippingRankSum=0.000;DP=50;ExcessHet=3.0103;FS=1.114;MLEAC=1;MLEAF=0.500;MQ=44.00;MQRankSum=0.000;QD=12.44;ReadPosRankSum=1.357;SOR=0.914	GT:AD:DP:GQ:PL	0/1:32,18:50:99:650,0,1453
2R	11251651	.	T	C	354.77	.	AC=1;AF=0.500;AN=2;BaseQRankSum=-1.458;ClippingRankSum=0.000;DP=59;ExcessHet=3.0103;FS=0.000;MLEAC=1;MLEAF=0.500;MQ=44.00;MQRankSum=0.000;QD=6.01;ReadPosRankSum=0.432;SOR=0.757	GT:AD:DP:GQ:PL	0/1:38,21:59:99:383,0,854
2R	11251662	.	C	T	344.77	.	AC=1;AF=0.500;AN=2;BaseQRankSum=1.713;ClippingRankSum=0.000;DP=64;ExcessHet=3.0103;FS=0.000;MLEAC=1;MLEAF=0.500;MQ=44.00;MQRankSum=0.000;QD=5.39;ReadPosRankSum=-0.139;SOR=0.830	GT:AD:DP:GQ:PL	0/1:43,21:64:99:373,0,966
2R	11251879	.	T	G	284.77	.	AC=1;AF=0.500;AN=2;BaseQRankSum=-3.253;ClippingRankSum=0.000;DP=56;ExcessHet=3.0103;FS=3.989;MLEAC=1;MLEAF=0.500;MQ=44.00;MQRankSum=0.000;QD=5.09;ReadPosRankSum=-0.098;SOR=0.713	GT:AD:DP:GQ:PL	0/1:38,18:56:99:313,0,890
2R	11251959	.	A	C	141.77	.	AC=1;AF=0.500;AN=2;BaseQRankSum=-1.633;ClippingRankSum=0.000;DP=52;ExcessHet=3.0103;FS=1.289;MLEAC=1;MLEAF=0.500;MQ=44.00;MQRankSum=0.000;QD=2.73;ReadPosRankSum=-0.489;SOR=0.957	GT:AD:DP:GQ:PL	0/1:40,12:52:99:170,0,934
2R	11251992	.	GCTCTCT	G	421.73	.	AC=1;AF=0.500;AN=2;BaseQRankSum=-0.524;ClippingRankSum=0.000;DP=46;ExcessHet=3.0103;FS=0.000;MLEAC=1;MLEAF=0.500;MQ=43.59;MQRankSum=-0.415;QD=10.04;ReadPosRankSum=0.106;SOR=0.591	GT:AD:DP:GQ:PL	0/1:29,13:42:99:459,0,1041
2R	11252047	.	C	T	285.77	.	AC=1;AF=0.500;AN=2;BaseQRankSum=0.205;ClippingRankSum=0.000;DP=49;ExcessHet=3.0103;FS=2.684;MLEAC=1;MLEAF=0.500;MQ=43.61;MQRankSum=-0.459;QD=5.83;ReadPosRankSum=0.420;SOR=0.313	GT:AD:DP:GQ:PL	0/1:32,17:49:99:314,0,727
2R	11252083	.	T	G	267.77	.	AC=1;AF=0.500;AN=2;BaseQRankSum=0.289;ClippingRankSum=0.000;DP=52;ExcessHet=3.0103;FS=1.205;MLEAC=1;MLEAF=0.500;MQ=43.63;MQRankSum=-0.595;QD=5.15;ReadPosRankSum=-0.188;SOR=0.994	GT:AD:DP:GQ:PL	0/1:36,16:52:99:296,0,860
2R	11252113	.	T	G	284.77	.	AC=1;AF=0.500;AN=2;BaseQRankSum=0.725;ClippingRankSum=0.000;DP=49;ExcessHet=3.0103;FS=1.167;MLEAC=1;MLEAF=0.500;MQ=43.61;MQRankSum=-0.459;QD=5.81;ReadPosRankSum=-1.282;SOR=1.061	GT:AD:DP:GQ:PL	0/1:32,17:49:99:313,0,681
2R	11252139	.	T	C	142.77	.	AC=1;AF=0.500;AN=2;BaseQRankSum=-3.311;ClippingRankSum=0.000;DP=47;ExcessHet=3.0103;FS=1.319;MLEAC=1;MLEAF=0.500;MQ=43.96;MQRankSum=0.000;QD=3.10;ReadPosRankSum=1.920;SOR=0.947	GT:AD:DP:GQ:PL	0/1:34,12:46:99:171,0,838
2R	11252321	.	A	T	203.77	.	AC=1;AF=0.500;AN=2;BaseQRankSum=-3.487;ClippingRankSum=0.000;DP=48;ExcessHet=3.0103;FS=1.248;MLEAC=1;MLEAF=0.500;MQ=43.96;MQRankSum=0.688;QD=4.25;ReadPosRankSum=-1.043;SOR=0.412	GT:AD:DP:GQ:PL	0/1:34,14:48:99:232,0,809
2R	11252528	.	C	T	685.77	.	AC=1;AF=0.500;AN=2;BaseQRankSum=0.205;ClippingRankSum=0.000;DP=62;ExcessHet=3.0103;FS=2.070;MLEAC=1;MLEAF=0.500;MQ=44.00;MQRankSum=0.000;QD=11.06;ReadPosRankSum=2.505;SOR=0.587	GT:AD:DP:GQ:PL	0/1:29,33:62:99:714,0,609
2R	11252588	.	C	T	753.77	.	AC=1;AF=0.500;AN=2;BaseQRankSum=-0.339;ClippingRankSum=0.000;DP=57;ExcessHet=3.0103;FS=3.852;MLEAC=1;MLEAF=0.500;MQ=44.00;MQRankSum=0.000;QD=13.46;ReadPosRankSum=1.220;SOR=0.307	GT:AD:DP:GQ:PL	0/1:22,34:56:99:782,0,422
2R	11252781	.	G	A	403.77	.	AC=1;AF=0.500;AN=2;BaseQRankSum=2.090;ClippingRankSum=0.000;DP=34;ExcessHet=3.0103;FS=3.220;MLEAC=1;MLEAF=0.500;MQ=44.00;MQRankSum=0.000;QD=11.88;ReadPosRankSum=1.718;SOR=0.269	GT:AD:DP:GQ:PL	0/1:15,19:34:99:432,0,308
2R	11252825	.	C	A	229.77	.	AC=1;AF=0.500;AN=2;BaseQRankSum=0.218;ClippingRankSum=0.000;DP=37;ExcessHet=3.0103;FS=1.383;MLEAC=1;MLEAF=0.500;MQ=44.00;MQRankSum=0.000;QD=6.38;ReadPosRankSum=0.521;SOR=1.009	GT:AD:DP:GQ:PL	0/1:22,14:36:99:258,0,460
2R	11252888	.	A	T	1070.77	.	AC=2;AF=1.00;AN=2;DP=41;ExcessHet=3.0103;FS=0.000;MLEAC=2;MLEAF=1.00;MQ=44.00;QD=26.12;SOR=1.347	GT:AD:DP:GQ:PL	1/1:0,41:41:99:1099,121,0
2R	11252919	.	G	A	296.77	.	AC=1;AF=0.500;AN=2;BaseQRankSum=0.164;ClippingRankSum=0.000;DP=34;ExcessHet=3.0103;FS=5.368;MLEAC=1;MLEAF=0.500;MQ=44.00;MQRankSum=0.000;QD=8.73;ReadPosRankSum=0.244;SOR=0.169	GT:AD:DP:GQ:PL	0/1:18,16:34:99:325,0,397
2R	11253101	.	G	T	333.77	.	AC=1;AF=0.500;AN=2;BaseQRankSum=2.384;ClippingRankSum=0.000;DP=44;ExcessHet=3.0103;FS=2.672;MLEAC=1;MLEAF=0.500;MQ=43.79;MQRankSum=1.223;QD=7.59;ReadPosRankSum=0.144;SOR=0.721	GT:AD:DP:GQ:PL	0/1:26,18:44:99:362,0,571
2R	11253273	.	G	C	349.77	.	AC=1;AF=0.500;AN=2;BaseQRankSum=-1.211;ClippingRankSum=0.000;DP=37;ExcessHet=3.0103;FS=1.273;MLEAC=1;MLEAF=0.500;MQ=44.00;MQRankSum=0.000;QD=9.45;ReadPosRankSum=0.150;SOR=0.842	GT:AD:DP:GQ:PL	0/1:19,18:37:99:378,0,744
2R	11253275	.	T	C	386.77	.	AC=1;AF=0.500;AN=2;BaseQRankSum=0.172;ClippingRankSum=0.000;DP=37;ExcessHet=3.0103;FS=1.273;MLEAC=1;MLEAF=0.500;MQ=44.00;MQRankSum=0.000;QD=10.45;ReadPosRankSum=-0.226;SOR=0.631	GT:AD:DP:GQ:PL	0/1:18,19:37:99:415,0,699
2R	11253289	.	C	T	411.77	.	AC=1;AF=0.500;AN=2;BaseQRankSum=1.086;ClippingRankSum=0.000;DP=44;ExcessHet=3.0103;FS=2.623;MLEAC=1;MLEAF=0.500;MQ=44.00;MQRankSum=0.000;QD=9.36;ReadPosRankSum=0.452;SOR=0.836	GT:AD:DP:GQ:PL	0/1:23,21:44:99:440,0,506
2R	11253332	.	C	A	444.77	.	AC=1;AF=0.500;AN=2;BaseQRankSum=2.457;ClippingRankSum=0.000;DP=46;ExcessHet=3.0103;FS=0.000;MLEAC=1;MLEAF=0.500;MQ=44.00;MQRankSum=0.000;QD=9.67;ReadPosRankSum=-1.333;SOR=0.733	GT:AD:DP:GQ:PL	0/1:25,21:46:99:473,0,534
2R	11253348	.	T	C	342.77	.	AC=1;AF=0.500;AN=2;BaseQRankSum=-0.037;ClippingRankSum=0.000;DP=46;ExcessHet=3.0103;FS=0.000;MLEAC=1;MLEAF=0.500;MQ=44.00;MQRankSum=0.000;QD=7.45;ReadPosRankSum=-0.668;SOR=0.776	GT:AD:DP:GQ:PL	0/1:27,19:46:99:371,0,607
2R	11253360	.	G	A	320.77	.	AC=1;AF=0.500;AN=2;BaseQRankSum=-0.226;ClippingRankSum=0.000;DP=43;ExcessHet=3.0103;FS=0.000;MLEAC=1;MLEAF=0.500;MQ=44.00;MQRankSum=0.000;QD=7.46;ReadPosRankSum=0.440;SOR=0.884	GT:AD:DP:GQ:PL	0/1:26,17:43:99:349,0,601
2R	11253570	.	G	A	181.77	.	AC=1;AF=0.500;AN=2;BaseQRankSum=2.065;ClippingRankSum=0.000;DP=47;ExcessHet=3.0103;FS=4.889;MLEAC=1;MLEAF=0.500;MQ=44.00;MQRankSum=0.000;QD=3.87;ReadPosRankSum=-1.588;SOR=0.486	GT:AD:DP:GQ:PL	0/1:34,13:47:99:210,0,778
2R	11253910	.	A	G	682.77	.	AC=1;AF=0.500;AN=2;BaseQRankSum=-2.294;ClippingRankSum=0.000;DP=50;ExcessHet=3.0103;FS=6.133;MLEAC=1;MLEAF=0.500;MQ=44.00;MQRankSum=0.000;QD=13.66;ReadPosRankSum=-0.703;SOR=0.798	GT:AD:DP:GQ:PL	0/1:19,31:50:99:711,0,399
2R	11254003	.	T	C	1344.77	.	AC=2;AF=1.00;AN=2;DP=49;ExcessHet=3.0103;FS=0.000;MLEAC=2;MLEAF=1.00;MQ=44.00;QD=27.44;SOR=1.473	GT:AD:DP:GQ:PL	1/1:0,49:49:99:1373,147,0
2R	11254083	.	C	G	713.77	.	AC=1;AF=0.500;AN=2;BaseQRankSum=-1.983;ClippingRankSum=0.000;DP=55;ExcessHet=3.0103;FS=3.945;MLEAC=1;MLEAF=0.500;MQ=44.00;MQRankSum=0.000;QD=12.98;ReadPosRankSum=-0.709;SOR=0.622	GT:AD:DP:GQ:PL	0/1:20,35:55:99:742,0,372
2R	11254252	.	C	CA	886.73	.	AC=1;AF=0.500;AN=2;BaseQRankSum=-2.204;ClippingRankSum=0.000;DP=61;ExcessHet=3.0103;FS=14.253;MLEAC=1;MLEAF=0.500;MQ=44.33;MQRankSum=0.696;QD=15.29;ReadPosRankSum=1.013;SOR=1.492	GT:AD:DP:GQ:PL	0/1:33,25:58:99:924,0,1682
2R	11254255	.	C	A	923.77	.	AC=1;AF=0.500;AN=2;BaseQRankSum=2.137;ClippingRankSum=0.000;DP=60;ExcessHet=3.0103;FS=11.721;MLEAC=1;MLEAF=0.500;MQ=44.34;MQRankSum=0.682;QD=15.66;ReadPosRankSum=0.817;SOR=1.304	GT:AD:DP:GQ:PL	0/1:33,26:59:99:952,0,1679
2R	11254593	.	T	A	349.77	.	AC=1;AF=0.500;AN=2;BaseQRankSum=-0.048;ClippingRankSum=0.000;DP=54;ExcessHet=3.0103;FS=19.572;MLEAC=1;MLEAF=0.500;MQ=44.00;MQRankSum=0.000;QD=6.48;ReadPosRankSum=-0.431;SOR=1.577	GT:AD:DP:GQ:PL	0/1:34,20:54:99:378,0,1284
2R	11254608	.	T	G	753.77	.	AC=1;AF=0.500;AN=2;BaseQRankSum=-1.394;ClippingRankSum=0.000;DP=54;ExcessHet=3.0103;FS=16.689;MLEAC=1;MLEAF=0.500;MQ=44.00;MQRankSum=0.000;QD=13.96;ReadPosRankSum=-0.010;SOR=1.703	GT:AD:DP:GQ:PL	0/1:20,34:54:99:782,0,679
2R	11254661	.	T	G	353.77	.	AC=1;AF=0.500;AN=2;BaseQRankSum=-0.414;ClippingRankSum=0.000;DP=51;ExcessHet=3.0103;FS=10.821;MLEAC=1;MLEAF=0.500;MQ=44.00;MQRankSum=0.000;QD=6.94;ReadPosRankSum=-0.079;SOR=1.502	GT:AD:DP:GQ:PL	0/1:32,19:51:99:382,0,735
2R	11255264	.	G	T	491.77	.	AC=1;AF=0.500;AN=2;BaseQRankSum=-0.748;ClippingRankSum=0.000;DP=52;ExcessHet=3.0103;FS=0.000;MLEAC=1;MLEAF=0.500;MQ=44.00;MQRankSum=0.000;QD=9.46;ReadPosRankSum=-1.377;SOR=0.698	GT:AD:DP:GQ:PL	0/1:27,25:52:99:520,0,606
2R	11255334	.	T	C	427.77	.	AC=1;AF=0.500;AN=2;BaseQRankSum=0.449;ClippingRankSum=0.000;DP=46;ExcessHet=3.0103;FS=1.115;MLEAC=1;MLEAF=0.500;MQ=44.00;MQRankSum=0.000;QD=9.30;ReadPosRankSum=-1.665;SOR=0.899	GT:AD:DP:GQ:PL	0/1:25,21:46:99:456,0,557
2R	11255523	.	G	A	399.77	.	AC=1;AF=0.500;AN=2;BaseQRankSum=1.331;ClippingRankSum=0.000;DP=35;ExcessHet=3.0103;FS=3.051;MLEAC=1;MLEAF=0.500;MQ=44.00;MQRankSum=0.000;QD=11.76;ReadPosRankSum=-0.137;SOR=0.307	GT:AD:DP:GQ:PL	0/1:14,20:34:99:428,0,280
2R	11255611	.	C	T	652.77	.	AC=1;AF=0.500;AN=2;BaseQRankSum=1.594;ClippingRankSum=0.000;DP=43;ExcessHet=3.0103;FS=7.040;MLEAC=1;MLEAF=0.500;MQ=44.00;MQRankSum=0.000;QD=15.18;ReadPosRankSum=-0.105;SOR=1.364	GT:AD:DP:GQ:PL	0/1:14,29:43:99:681,0,240
2R	11255637	.	G	A	624.77	.	AC=1;AF=0.500;AN=2;BaseQRankSum=1.192;ClippingRankSum=0.000;DP=44;ExcessHet=3.0103;FS=0.000;MLEAC=1;MLEAF=0.500;MQ=44.00;MQRankSum=0.000;QD=14.20;ReadPosRankSum=-1.090;SOR=0.836	GT:AD:DP:GQ:PL	0/1:16,28:44:99:653,0,256
2R	11255792	.	C	T	724.77	.	AC=2;AF=1.00;AN=2;BaseQRankSum=1.757;ClippingRankSum=0.000;DP=34;ExcessHet=3.0103;FS=0.000;MLEAC=2;MLEAF=1.00;MQ=44.00;MQRankSum=0.000;QD=22.65;ReadPosRankSum=-0.449;SOR=0.569	GT:AD:DP:GQ:PL	1/1:1,31:32:84:753,84,0
2R	11255815	.	G	T	320.77	.	AC=1;AF=0.500;AN=2;BaseQRankSum=1.719;ClippingRankSum=0.000;DP=35;ExcessHet=3.0103;FS=1.365;MLEAC=1;MLEAF=0.500;MQ=44.00;MQRankSum=0.000;QD=9.43;ReadPosRankSum=0.021;SOR=0.368	GT:AD:DP:GQ:PL	0/1:18,16:34:99:349,0,358
2R	11255906	.	GACT	G	995.73	.	AC=1;AF=0.500;AN=2;BaseQRankSum=1.735;ClippingRankSum=0.000;DP=45;ExcessHet=3.0103;FS=9.057;MLEAC=1;MLEAF=0.500;MQ=44.00;MQRankSum=0.000;QD=22.63;ReadPosRankSum=-1.093;SOR=0.985	GT:AD:DP:GQ:PL	0/1:18,26:44:99:1033,0,708
2R	11255970	.	C	A	1265.77	.	AC=1;AF=0.500;AN=2;BaseQRankSum=3.013;ClippingRankSum=0.000;DP=61;ExcessHet=3.0103;FS=2.349;MLEAC=1;MLEAF=0.500;MQ=44.00;MQRankSum=0.000;QD=20.75;ReadPosRankSum=1.108;SOR=1.130	GT:AD:DP:GQ:PL	0/1:28,33:61:99:1294,0,1098
2R	11255977	.	C	T	1263.77	.	AC=1;AF=0.500;AN=2;BaseQRankSum=1.869;ClippingRankSum=0.000;DP=59;ExcessHet=3.0103;FS=2.365;MLEAC=1;MLEAF=0.500;MQ=44.00;MQRankSum=0.000;QD=21.42;ReadPosRankSum=0.168;SOR=1.075	GT:AD:DP:GQ:PL	0/1:26,33:59:99:1292,0,1069
2R	11256077	.	T	C	664.77	.	AC=1;AF=0.500;AN=2;BaseQRankSum=-1.025;ClippingRankSum=0.000;DP=62;ExcessHet=3.0103;FS=5.779;MLEAC=1;MLEAF=0.500;MQ=44.00;MQRankSum=0.000;QD=10.90;ReadPosRankSum=0.402;SOR=0.235	GT:AD:DP:GQ:PL	0/1:28,33:61:99:693,0,623
2R	11256105	.	G	T	798.77	.	AC=1;AF=0.500;AN=2;BaseQRankSum=2.267;ClippingRankSum=0.000;DP=61;ExcessHet=3.0103;FS=3.585;MLEAC=1;MLEAF=0.500;MQ=44.00;MQRankSum=0.000;QD=13.09;ReadPosRankSum=-0.276;SOR=0.356	GT:AD:DP:GQ:PL	0/1:25,36:61:99:827,0,456
2R	11256170	.	T	C	929.77	.	AC=1;AF=0.500;AN=2;BaseQRankSum=-4.086;ClippingRankSum=0.000;DP=77;ExcessHet=3.0103;FS=0.000;MLEAC=1;MLEAF=0.500;MQ=44.00;MQRankSum=0.000;QD=12.07;ReadPosRankSum=0.670;SOR=0.638	GT:AD:DP:GQ:PL	0/1:33,44:77:99:958,0,704
2R	11256221	.	A	C	793.77	.	AC=1;AF=0.500;AN=2;BaseQRankSum=-1.443;ClippingRankSum=0.000;DP=77;ExcessHet=3.0103;FS=0.000;MLEAC=1;MLEAF=0.500;MQ=44.00;MQRankSum=0.000;QD=10.31;ReadPosRankSum=0.313;SOR=0.643	GT:AD:DP:GQ:PL	0/1:37,40:77:99:822,0,786
2R	11256293	.	A	T	548.77	.	AC=1;AF=0.500;AN=2;BaseQRankSum=-1.537;ClippingRankSum=0.000;DP=73;ExcessHet=3.0103;FS=6.165;MLEAC=1;MLEAF=0.500;MQ=43.96;MQRankSum=0.887;QD=7.52;ReadPosRankSum=1.528;SOR=1.402	GT:AD:DP:GQ:PL	0/1:42,31:73:99:577,0,915
2R	11256355	.	A	C	747.77	.	AC=1;AF=0.500;AN=2;BaseQRankSum=-1.909;ClippingRankSum=0.000;DP=80;ExcessHet=3.0103;FS=1.893;MLEAC=1;MLEAF=0.500;MQ=43.94;MQRankSum=1.338;QD=9.35;ReadPosRankSum=0.235;SOR=0.994	GT:AD:DP:GQ:PL	0/1:43,37:80:99:776,0,957
2R	11256446	.	A	T	866.77	.	AC=1;AF=0.500;AN=2;BaseQRankSum=0.118;ClippingRankSum=0.000;DP=69;ExcessHet=3.0103;FS=2.035;MLEAC=1;MLEAF=0.500;MQ=43.97;MQRankSum=1.169;QD=12.56;ReadPosRankSum=-1.048;SOR=0.416	GT:AD:DP:GQ:PL	0/1:30,39:69:99:895,0,632
2R	11256521	.	G	A	758.77	.	AC=1;AF=0.500;AN=2;BaseQRankSum=3.077;ClippingRankSum=0.000;DP=63;ExcessHet=3.0103;FS=2.102;MLEAC=1;MLEAF=0.500;MQ=44.00;MQRankSum=0.000;QD=12.04;ReadPosRankSum=-1.695;SOR=0.874	GT:AD:DP:GQ:PL	0/1:27,36:63:99:787,0,479
2R	11256552	2R_11256552_SNP	G	A	651.77	.	AC=1;AF=0.500;AN=2;BaseQRankSum=2.580;ClippingRankSum=0.000;DB;DP=55;ExcessHet=3.0103;FS=0.000;MLEAC=1;MLEAF=0.500;MQ=44.00;MQRankSum=0.000;QD=11.85;ReadPosRankSum=0.068;SOR=0.722	GT:AD:DP:GQ:PL	0/1:24,31:55:99:680,0,480
2R	11256606	.	G	A	366.77	.	AC=1;AF=0.500;AN=2;BaseQRankSum=-3.060;ClippingRankSum=0.000;DP=51;ExcessHet=3.0103;FS=2.381;MLEAC=1;MLEAF=0.500;MQ=44.00;MQRankSum=0.000;QD=7.19;ReadPosRankSum=-1.490;SOR=0.585	GT:AD:DP:GQ:PL	0/1:30,21:51:99:395,0,669
2R	11256792	.	A	G	1260.77	.	AC=1;AF=0.500;AN=2;BaseQRankSum=-2.391;ClippingRankSum=0.000;DP=60;ExcessHet=3.0103;FS=9.326;MLEAC=1;MLEAF=0.500;MQ=44.00;MQRankSum=0.000;QD=21.01;ReadPosRankSum=1.180;SOR=0.169	GT:AD:DP:GQ:PL	0/1:28,32:60:99:1289,0,1157
2R	11256798	.	A	C	1236.77	.	AC=1;AF=0.500;AN=2;BaseQRankSum=-1.663;ClippingRankSum=0.000;DP=58;ExcessHet=3.0103;FS=7.365;MLEAC=1;MLEAF=0.500;MQ=44.00;MQRankSum=0.000;QD=21.32;ReadPosRankSum=1.144;SOR=0.202	GT:AD:DP:GQ:PL	0/1:26,32:58:99:1265,0,1101
2R	11256801	.	A	T	1236.77	.	AC=1;AF=0.500;AN=2;BaseQRankSum=-0.999;ClippingRankSum=0.000;DP=58;ExcessHet=3.0103;FS=7.365;MLEAC=1;MLEAF=0.500;MQ=44.00;MQRankSum=0.000;QD=21.32;ReadPosRankSum=0.996;SOR=0.202	GT:AD:DP:GQ:PL	0/1:26,32:58:99:1265,0,1101
2R	11256818	.	A	G	1265.77	.	AC=1;AF=0.500;AN=2;BaseQRankSum=-2.331;ClippingRankSum=0.000;DP=55;ExcessHet=3.0103;FS=7.898;MLEAC=1;MLEAF=0.500;MQ=44.00;MQRankSum=0.000;QD=23.01;ReadPosRankSum=-0.158;SOR=0.174	GT:AD:DP:GQ:PL	0/1:22,33:55:99:1294,0,957
2R	11256822	.	A	G	1265.77	.	AC=1;AF=0.500;AN=2;BaseQRankSum=-3.924;ClippingRankSum=0.000;DP=56;ExcessHet=3.0103;FS=5.691;MLEAC=1;MLEAF=0.500;MQ=44.00;MQRankSum=0.000;QD=22.60;ReadPosRankSum=-0.102;SOR=0.222	GT:AD:DP:GQ:PL	0/1:23,33:56:99:1294,0,972
2R	11256830	.	A	T	1211.77	.	AC=1;AF=0.500;AN=2;BaseQRankSum=-4.338;ClippingRankSum=0.000;DP=55;ExcessHet=3.0103;FS=5.664;MLEAC=1;MLEAF=0.500;MQ=44.00;MQRankSum=0.000;QD=22.03;ReadPosRankSum=0.283;SOR=0.247	GT:AD:DP:GQ:PL	0/1:23,32:55:99:1240,0,975
2R	11256892	.	A	G	534.77	.	AC=1;AF=0.500;AN=2;BaseQRankSum=0.798;ClippingRankSum=0.000;DP=52;ExcessHet=3.0103;FS=1.069;MLEAC=1;MLEAF=0.500;MQ=44.00;MQRankSum=0.000;QD=10.49;ReadPosRankSum=-1.626;SOR=0.786	GT:AD:DP:GQ:PL	0/1:25,26:51:99:563,0,477
2R	11257401	.	G	A	864.77	.	AC=1;AF=0.500;AN=2;BaseQRankSum=0.402;ClippingRankSum=0.000;DP=42;ExcessHet=3.0103;FS=6.343;MLEAC=1;MLEAF=0.500;MQ=44.00;MQRankSum=0.000;QD=20.59;ReadPosRankSum=-1.083;SOR=0.692	GT:AD:DP:GQ:PL	0/1:19,23:42:99:893,0,1343
2R	11257410	.	A	G	965.77	.	AC=1;AF=0.500;AN=2;BaseQRankSum=-0.481;ClippingRankSum=0.000;DP=46;ExcessHet=3.0103;FS=8.283;MLEAC=1;MLEAF=0.500;MQ=44.00;MQRankSum=0.000;QD=20.99;ReadPosRankSum=-1.438;SOR=0.614	GT:AD:DP:GQ:PL	0/1:21,25:46:99:994,0,1429
2R	11257416	.	C	G	973.77	.	AC=1;AF=0.500;AN=2;BaseQRankSum=0.852;ClippingRankSum=0.000;DP=46;ExcessHet=3.0103;FS=8.283;MLEAC=1;MLEAF=0.500;MQ=44.00;MQRankSum=0.000;QD=21.17;ReadPosRankSum=-1.545;SOR=0.614	GT:AD:DP:GQ:PL	0/1:21,25:46:99:1002,0,1429
2R	11257683	.	A	G	1258.77	.	AC=1;AF=0.500;AN=2;BaseQRankSum=-1.105;ClippingRankSum=0.000;DP=47;ExcessHet=3.0103;FS=0.000;MLEAC=1;MLEAF=0.500;MQ=43.96;MQRankSum=-0.674;QD=26.78;ReadPosRankSum=0.117;SOR=0.544	GT:AD:DP:GQ:PL	0/1:16,31:47:99:1287,0,786
2R	11257693	.	G	A	1222.77	.	AC=1;AF=0.500;AN=2;BaseQRankSum=-0.926;ClippingRankSum=0.000;DP=46;ExcessHet=3.0103;FS=0.000;MLEAC=1;MLEAF=0.500;MQ=43.96;MQRankSum=-0.649;QD=26.58;ReadPosRankSum=-1.434;SOR=0.760	GT:AD:DP:GQ:PL	0/1:15,31:46:99:1251,0,847
2R	11257700	.	G	A	1343.77	.	AC=1;AF=0.500;AN=2;BaseQRankSum=-1.437;ClippingRankSum=0.000;DP=48;ExcessHet=3.0103;FS=0.000;MLEAC=1;MLEAF=0.500;MQ=43.96;MQRankSum=-0.663;QD=28.00;ReadPosRankSum=-1.578;SOR=0.693	GT:AD:DP:GQ:PL	0/1:16,32:48:99:1372,0,813
2R	11257703	.	G	A	1301.77	.	AC=1;AF=0.500;AN=2;BaseQRankSum=0.640;ClippingRankSum=0.000;DP=49;ExcessHet=3.0103;FS=0.000;MLEAC=1;MLEAF=0.500;MQ=43.96;MQRankSum=-0.653;QD=26.57;ReadPosRankSum=-1.861;SOR=0.752	GT:AD:DP:GQ:PL	0/1:16,33:49:99:1330,0,816
2R	11257730	.	C	T	622.77	.	AC=1;AF=0.500;AN=2;BaseQRankSum=2.319;ClippingRankSum=0.000;DP=46;ExcessHet=3.0103;FS=1.165;MLEAC=1;MLEAF=0.500;MQ=44.00;MQRankSum=0.000;QD=13.54;ReadPosRankSum=-0.187;SOR=0.937	GT:AD:DP:GQ:PL	0/1:17,29:46:99:651,0,327
2R	11257759	.	A	T	641.77	.	AC=1;AF=0.500;AN=2;BaseQRankSum=0.048;ClippingRankSum=0.000;DP=46;ExcessHet=3.0103;FS=2.749;MLEAC=1;MLEAF=0.500;MQ=44.00;MQRankSum=0.000;QD=13.95;ReadPosRankSum=0.100;SOR=1.329	GT:AD:DP:GQ:PL	0/1:16,30:46:99:670,0,314
2R	11257908	.	G	A	882.77	.	AC=1;AF=0.500;AN=2;BaseQRankSum=0.954;ClippingRankSum=0.000;DP=56;ExcessHet=3.0103;FS=0.000;MLEAC=1;MLEAF=0.500;MQ=43.97;MQRankSum=-0.600;QD=16.05;ReadPosRankSum=-0.097;SOR=0.620	GT:AD:DP:GQ:PL	0/1:16,39:55:99:911,0,258
2R	11258008	.	C	G	213.77	.	AC=1;AF=0.500;AN=2;BaseQRankSum=-0.553;ClippingRankSum=0.000;DP=67;ExcessHet=3.0103;FS=1.073;MLEAC=1;MLEAF=0.500;MQ=43.94;MQRankSum=0.855;QD=3.19;ReadPosRankSum=1.227;SOR=0.509	GT:AD:DP:GQ:PL	0/1:50,17:67:99:242,0,1142
2R	11258233	.	G	C	2246.77	.	AC=2;AF=1.00;AN=2;DP=51;ExcessHet=3.0103;FS=0.000;MLEAC=2;MLEAF=1.00;MQ=44.00;QD=31.27;SOR=0.732	GT:AD:DP:GQ:PL	1/1:0,51:51:99:2275,156,0
2R	11258236	.	A	G	2216.77	.	AC=2;AF=1.00;AN=2;DP=51;ExcessHet=3.0103;FS=0.000;MLEAC=2;MLEAF=1.00;MQ=44.00;QD=32.35;SOR=0.813	GT:AD:DP:GQ:PL	1/1:0,51:51:99:2245,153,0
2R	11258272	.	G	A	2195.77	.	AC=2;AF=1.00;AN=2;DP=50;ExcessHet=3.0103;FS=0.000;MLEAC=2;MLEAF=1.00;MQ=44.00;QD=32.56;SOR=1.051	GT:AD:DP:GQ:PL	1/1:0,50:50:99:2224,151,0
2R	11258278	.	A	T	2277.77	.	AC=2;AF=1.00;AN=2;DP=50;ExcessHet=3.0103;FS=0.000;MLEAC=2;MLEAF=1.00;MQ=44.00;QD=32.46;SOR=0.952	GT:AD:DP:GQ:PL	1/1:0,50:50:99:2306,157,0
2R	11258281	.	C	T	2203.77	.	AC=2;AF=1.00;AN=2;DP=49;ExcessHet=3.0103;FS=0.000;MLEAC=2;MLEAF=1.00;MQ=44.00;QD=30.45;SOR=1.112	GT:AD:DP:GQ:PL	1/1:0,49:49:99:2232,151,0
2R	11258309	.	G	T	1731.77	.	AC=2;AF=1.00;AN=2;DP=52;ExcessHet=3.0103;FS=0.000;MLEAC=2;MLEAF=1.00;MQ=44.00;QD=33.30;SOR=1.036	GT:AD:DP:GQ:PL	1/1:0,52:52:99:1760,156,0
2R	11258318	.	A	T	294.77	.	AC=1;AF=0.500;AN=2;BaseQRankSum=0.951;ClippingRankSum=0.000;DP=53;ExcessHet=3.0103;FS=1.124;MLEAC=1;MLEAF=0.500;MQ=44.00;MQRankSum=0.000;QD=5.56;ReadPosRankSum=-0.066;SOR=0.458	GT:AD:DP:GQ:PL	0/1:35,18:53:99:323,0,818
2R	11258371	.	G	A	455.77	.	AC=1;AF=0.500;AN=2;BaseQRankSum=-0.128;ClippingRankSum=0.000;DP=62;ExcessHet=3.0103;FS=6.985;MLEAC=1;MLEAF=0.500;MQ=44.00;MQRankSum=0.000;QD=7.35;ReadPosRankSum=0.545;SOR=0.543	GT:AD:DP:GQ:PL	0/1:38,24:62:99:484,0,833
2R	11258616	.	T	C	1175.77	.	AC=1;AF=0.500;AN=2;BaseQRankSum=-3.744;ClippingRankSum=0.000;DP=52;ExcessHet=3.0103;FS=2.415;MLEAC=1;MLEAF=0.500;MQ=44.00;MQRankSum=0.000;QD=22.61;ReadPosRankSum=1.239;SOR=0.987	GT:AD:DP:GQ:PL	0/1:21,31:52:99:1204,0,765
2R	11258619	.	C	T	1178.77	.	AC=1;AF=0.500;AN=2;BaseQRankSum=2.669;ClippingRankSum=0.000;DP=51;ExcessHet=3.0103;FS=1.114;MLEAC=1;MLEAF=0.500;MQ=44.00;MQRankSum=0.000;QD=23.11;ReadPosRankSum=1.644;SOR=1.044	GT:AD:DP:GQ:PL	0/1:20,31:51:99:1207,0,739
2R	11258655	.	A	G	341.77	.	AC=1;AF=0.500;AN=2;BaseQRankSum=-0.658;ClippingRankSum=0.000;DP=52;ExcessHet=3.0103;FS=1.160;MLEAC=1;MLEAF=0.500;MQ=44.00;MQRankSum=0.000;QD=6.57;ReadPosRankSum=-1.081;SOR=1.015	GT:AD:DP:GQ:PL	0/1:32,20:52:99:370,0,701
2R	11258667	.	C	T	711.77	.	AC=1;AF=0.500;AN=2;BaseQRankSum=1.759;ClippingRankSum=0.000;DP=53;ExcessHet=3.0103;FS=0.000;MLEAC=1;MLEAF=0.500;MQ=44.00;MQRankSum=0.000;QD=13.43;ReadPosRankSum=0.668;SOR=0.555	GT:AD:DP:GQ:PL	0/1:21,32:53:99:740,0,425
2R	11258784	.	G	A	787.77	.	AC=1;AF=0.500;AN=2;BaseQRankSum=3.259;ClippingRankSum=0.000;DP=66;ExcessHet=3.0103;FS=0.000;MLEAC=1;MLEAF=0.500;MQ=44.00;MQRankSum=0.000;QD=11.94;ReadPosRankSum=-0.111;SOR=0.804	GT:AD:DP:GQ:PL	0/1:30,36:66:99:816,0,610
2R	11258848	.	T	C	483.77	.	AC=1;AF=0.500;AN=2;BaseQRankSum=-2.152;ClippingRankSum=0.000;DP=62;ExcessHet=3.0103;FS=0.000;MLEAC=1;MLEAF=0.500;MQ=44.00;MQRankSum=0.000;QD=7.80;ReadPosRankSum=-0.917;SOR=0.724	GT:AD:DP:GQ:PL	0/1:37,25:62:99:512,0,856
2R	11259021	.	T	A	396.77	.	AC=1;AF=0.500;AN=2;BaseQRankSum=0.497;ClippingRankSum=0.000;DP=55;ExcessHet=3.0103;FS=1.034;MLEAC=1;MLEAF=0.500;MQ=44.00;MQRankSum=0.000;QD=7.21;ReadPosRankSum=1.012;SOR=0.536	GT:AD:DP:GQ:PL	0/1:33,22:55:99:425,0,741
2R	11259078	.	T	TA	328.73	.	AC=1;AF=0.500;AN=2;BaseQRankSum=-0.507;ClippingRankSum=0.000;DP=56;ExcessHet=3.0103;FS=0.000;MLEAC=1;MLEAF=0.500;MQ=43.97;MQRankSum=-1.081;QD=6.09;ReadPosRankSum=-0.793;SOR=0.754	GT:AD:DP:GQ:PL	0/1:30,24:54:99:366,0,479
2R	11259089	.	T	TATCTAAG	1041.73	.	AC=1;AF=0.500;AN=2;BaseQRankSum=-0.642;ClippingRankSum=0.000;DP=58;ExcessHet=3.0103;FS=0.000;MLEAC=1;MLEAF=0.500;MQ=43.92;MQRankSum=-1.558;QD=17.96;ReadPosRankSum=-1.064;SOR=0.604	GT:AD:DP:GQ:PL	0/1:32,26:58:99:1079,0,1508
2R	11259117	.	G	T	372.77	.	AC=1;AF=0.500;AN=2;BaseQRankSum=1.843;ClippingRankSum=0.000;DP=55;ExcessHet=3.0103;FS=0.000;MLEAC=1;MLEAF=0.500;MQ=43.91;MQRankSum=-1.861;QD=6.78;ReadPosRankSum=0.403;SOR=0.794	GT:AD:DP:GQ:PL	0/1:35,20:55:99:401,0,799
2R	11259276	.	T	C	573.77	.	AC=1;AF=0.500;AN=2;BaseQRankSum=-1.044;ClippingRankSum=0.000;DP=44;ExcessHet=3.0103;FS=4.590;MLEAC=1;MLEAF=0.500;MQ=43.87;MQRankSum=1.110;QD=13.34;ReadPosRankSum=0.868;SOR=0.252	GT:AD:DP:GQ:PL	0/1:16,27:43:99:602,0,307
2R	11259317	.	C	T	677.77	.	AC=1;AF=0.500;AN=2;BaseQRankSum=2.750;ClippingRankSum=0.000;DP=47;ExcessHet=3.0103;FS=6.094;MLEAC=1;MLEAF=0.500;MQ=43.92;MQRankSum=-1.705;QD=14.42;ReadPosRankSum=0.447;SOR=0.799	GT:AD:DP:GQ:PL	0/1:28,19:47:99:706,0,1030
2R	11259326	.	A	G	683.77	.	AC=1;AF=0.500;AN=2;BaseQRankSum=0.437;ClippingRankSum=0.000;DP=43;ExcessHet=3.0103;FS=6.428;MLEAC=1;MLEAF=0.500;MQ=43.91;MQRankSum=-1.575;QD=15.90;ReadPosRankSum=-0.188;SOR=0.774	GT:AD:DP:GQ:PL	0/1:24,19:43:99:712,0,966
2R	11259348	.	A	G	569.77	.	AC=1;AF=0.500;AN=2;BaseQRankSum=-0.130;ClippingRankSum=0.000;DP=37;ExcessHet=3.0103;FS=7.718;MLEAC=1;MLEAF=0.500;MQ=43.95;MQRankSum=0.881;QD=15.40;ReadPosRankSum=1.464;SOR=0.361	GT:AD:DP:GQ:PL	0/1:22,15:37:99:598,0,818
2R	11259530	.	C	A	2207.77	.	AC=2;AF=1.00;AN=2;DP=51;ExcessHet=3.0103;FS=0.000;MLEAC=2;MLEAF=1.00;MQ=43.38;QD=27.61;SOR=0.732	GT:AD:DP:GQ:PL	1/1:0,51:51:99:2236,154,0
2R	11259532	.	A	C	2207.77	.	AC=2;AF=1.00;AN=2;DP=50;ExcessHet=3.0103;FS=0.000;MLEAC=2;MLEAF=1.00;MQ=43.36;QD=26.44;SOR=0.773	GT:AD:DP:GQ:PL	1/1:0,50:50:99:2236,154,0
2R	11259570	.	A	T	1955.77	.	AC=2;AF=1.00;AN=2;DP=47;ExcessHet=3.0103;FS=0.000;MLEAC=2;MLEAF=1.00;MQ=43.03;QD=28.89;SOR=0.919	GT:AD:DP:GQ:PL	1/1:0,47:47:99:1984,141,0
2R	11259590	.	C	A	2028.77	.	AC=2;AF=1.00;AN=2;DP=49;ExcessHet=3.0103;FS=0.000;MLEAC=2;MLEAF=1.00;MQ=43.03;QD=27.47;SOR=0.818	GT:AD:DP:GQ:PL	1/1:0,49:49:99:2057,147,0
2R	11259659	.	T	G	2054.77	.	AC=2;AF=1.00;AN=2;DP=47;ExcessHet=3.0103;FS=0.000;MLEAC=2;MLEAF=1.00;MQ=43.01;QD=36.34;SOR=1.022	GT:AD:DP:GQ:PL	1/1:0,47:47:99:2083,141,0
2R	11259664	.	C	A	1980.77	.	AC=2;AF=1.00;AN=2;DP=44;ExcessHet=3.0103;FS=0.000;MLEAC=2;MLEAF=1.00;MQ=42.94;QD=24.97;SOR=1.105	GT:AD:DP:GQ:PL	1/1:0,44:44:99:2009,135,0
2R	11259681	.	G	C	1961.77	.	AC=2;AF=1.00;AN=2;DP=44;ExcessHet=3.0103;FS=0.000;MLEAC=2;MLEAF=1.00;MQ=42.87;QD=32.57;SOR=1.230	GT:AD:DP:GQ:PL	1/1:0,44:44:99:1990,135,0
2R	11259698	.	A	G	1926.77	.	AC=2;AF=1.00;AN=2;DP=44;ExcessHet=3.0103;FS=0.000;MLEAC=2;MLEAF=1.00;MQ=42.87;QD=28.52;SOR=0.990	GT:AD:DP:GQ:PL	1/1:0,44:44:99:1955,135,0
2R	11259747	.	TGCA	T	1972.73	.	AC=2;AF=1.00;AN=2;DP=45;ExcessHet=3.0103;FS=0.000;MLEAC=2;MLEAF=1.00;MQ=42.12;QD=27.22;SOR=1.414	GT:AD:DP:GQ:PL	1/1:0,45:45:99:2010,135,0
2R	11259751	.	TGTCCA	T	1972.73	.	AC=2;AF=1.00;AN=2;DP=45;ExcessHet=3.0103;FS=0.000;MLEAC=2;MLEAF=1.00;MQ=42.12;QD=32.03;SOR=1.414	GT:AD:DP:GQ:PL	1/1:0,45:45:99:2010,135,0
2R	11259782	.	T	G	1871.77	.	AC=2;AF=1.00;AN=2;DP=42;ExcessHet=3.0103;FS=0.000;MLEAC=2;MLEAF=1.00;MQ=41.79;QD=29.59;SOR=1.402	GT:AD:DP:GQ:PL	1/1:0,42:42:99:1900,132,0
2R	11259802	.	G	GGACACTTAAACT	2192.73	.	AC=2;AF=1.00;AN=2;DP=48;ExcessHet=3.0103;FS=0.000;MLEAC=2;MLEAF=1.00;MQ=41.99;QD=30.70;SOR=1.426	GT:AD:DP:GQ:PL	1/1:0,48:48:99:2230,150,0
2R	11259828	.	G	C	198.77	.	AC=1;AF=0.500;AN=2;BaseQRankSum=0.043;ClippingRankSum=0.000;DP=51;ExcessHet=3.0103;FS=0.000;MLEAC=1;MLEAF=0.500;MQ=42.46;MQRankSum=-2.514;QD=3.90;ReadPosRankSum=0.755;SOR=0.763	GT:AD:DP:GQ:PL	0/1:36,15:51:99:227,0,825
2R	11259860	.	TGGG	T,TG	1528.73	.	AC=1,1;AF=0.500,0.500;AN=2;DP=44;ExcessHet=3.0103;FS=0.000;MLEAC=1,1;MLEAF=0.500,0.500;MQ=42.72;QD=29.17;SOR=1.209	GT:AD:DP:GQ:PL	1/2:0,25,11:36:99:1566,218,110,499,0,420
2R	11259863	.	G	T	80.77	.	AC=1;AF=0.500;AN=2;BaseQRankSum=1.483;ClippingRankSum=0.000;DP=41;ExcessHet=3.0103;FS=1.475;MLEAC=1;MLEAF=0.500;MQ=42.80;MQRankSum=-1.859;QD=2.13;ReadPosRankSum=-1.130;SOR=0.320	GT:AD:DP:GQ:PL	0/1:27,11:38:99:109,0,420
2R	11259870	.	C	T	1657.77	.	AC=2;AF=1.00;AN=2;DP=38;ExcessHet=3.0103;FS=0.000;MLEAC=2;MLEAF=1.00;MQ=42.96;QD=26.81;SOR=1.040	GT:AD:DP:GQ:PL	1/1:0,38:38:99:1686,114,0
2R	11260146	.	T	C	2624.77	.	AC=2;AF=1.00;AN=2;DP=58;ExcessHet=3.0103;FS=0.000;MLEAC=2;MLEAF=1.00;MQ=43.65;QD=21.69;SOR=0.836	GT:AD:DP:GQ:PL	1/1:0,58:58:99:2653,181,0
2R	11260149	.	G	A	2624.77	.	AC=2;AF=1.00;AN=2;DP=60;ExcessHet=3.0103;FS=0.000;MLEAC=2;MLEAF=1.00;MQ=43.66;QD=27.70;SOR=0.831	GT:AD:DP:GQ:PL	1/1:0,60:60:99:2653,181,0
2R	11260246	.	G	C	489.77	.	AC=1;AF=0.500;AN=2;BaseQRankSum=-0.637;ClippingRankSum=0.000;DP=50;ExcessHet=3.0103;FS=0.000;MLEAC=1;MLEAF=0.500;MQ=43.82;MQRankSum=-0.021;QD=9.80;ReadPosRankSum=0.722;SOR=0.861	GT:AD:DP:GQ:PL	0/1:25,25:50:99:518,0,507
2R	11260349	.	A	G	412.77	.	AC=1;AF=0.500;AN=2;BaseQRankSum=1.652;ClippingRankSum=0.000;DP=55;ExcessHet=3.0103;FS=2.366;MLEAC=1;MLEAF=0.500;MQ=43.93;MQRankSum=0.854;QD=7.50;ReadPosRankSum=-0.864;SOR=0.368	GT:AD:DP:GQ:PL	0/1:33,22:55:99:441,0,697
2R	11260379	.	G	A	391.77	.	AC=1;AF=0.500;AN=2;BaseQRankSum=-1.042;ClippingRankSum=0.000;DP=62;ExcessHet=3.0103;FS=3.661;MLEAC=1;MLEAF=0.500;MQ=43.94;MQRankSum=0.775;QD=6.32;ReadPosRankSum=1.214;SOR=0.358	GT:AD:DP:GQ:PL	0/1:40,22:62:99:420,0,883
2R	11260398	.	GCTAT	G	774.73	.	AC=1;AF=0.500;AN=2;BaseQRankSum=-1.923;ClippingRankSum=0.000;DP=61;ExcessHet=3.0103;FS=3.950;MLEAC=1;MLEAF=0.500;MQ=44.12;MQRankSum=1.445;QD=14.90;ReadPosRankSum=-0.037;SOR=0.324	GT:AD:DP:GQ:PL	0/1:30,22:52:99:812,0,1193
2R	11260422	.	A	T	846.77	.	AC=1;AF=0.500;AN=2;BaseQRankSum=-1.062;ClippingRankSum=0.000;DP=59;ExcessHet=3.0103;FS=2.273;MLEAC=1;MLEAF=0.500;MQ=44.09;MQRankSum=1.672;QD=14.35;ReadPosRankSum=-0.867;SOR=0.405	GT:AD:DP:GQ:PL	0/1:34,25:59:99:875,0,1282
2R	11260461	.	C	T	777.77	.	AC=1;AF=0.500;AN=2;BaseQRankSum=0.954;ClippingRankSum=0.000;DP=57;ExcessHet=3.0103;FS=5.625;MLEAC=1;MLEAF=0.500;MQ=44.09;MQRankSum=-1.603;QD=13.65;ReadPosRankSum=0.803;SOR=1.329	GT:AD:DP:GQ:PL	0/1:21,36:57:99:806,0,411
2R	11260518	.	A	C	368.77	.	AC=1;AF=0.500;AN=2;BaseQRankSum=-1.255;ClippingRankSum=0.000;DP=51;ExcessHet=3.0103;FS=2.517;MLEAC=1;MLEAF=0.500;MQ=44.43;MQRankSum=1.779;QD=7.38;ReadPosRankSum=-0.116;SOR=1.219	GT:AD:DP:GQ:PL	0/1:30,20:50:99:397,0,689
2R	11260587	.	TGTTTGA	T	658.73	.	AC=1;AF=0.500;AN=2;BaseQRankSum=-0.356;ClippingRankSum=0.000;DP=53;ExcessHet=3.0103;FS=0.000;MLEAC=1;MLEAF=0.500;MQ=44.21;MQRankSum=1.377;QD=12.43;ReadPosRankSum=1.082;SOR=0.646	GT:AD:DP:GQ:PL	0/1:34,19:53:99:696,0,1370
2R	11260643	.	T	A	806.77	.	AC=1;AF=0.500;AN=2;BaseQRankSum=0.302;ClippingRankSum=0.000;DP=51;ExcessHet=3.0103;FS=0.000;MLEAC=1;MLEAF=0.500;MQ=44.00;MQRankSum=0.000;QD=15.82;ReadPosRankSum=0.580;SOR=0.818	GT:AD:DP:GQ:PL	0/1:17,34:51:99:835,0,331
2R	11260672	.	G	A	197.77	.	AC=1;AF=0.500;AN=2;BaseQRankSum=-0.498;ClippingRankSum=0.000;DP=49;ExcessHet=3.0103;FS=0.000;MLEAC=1;MLEAF=0.500;MQ=44.00;MQRankSum=0.000;QD=4.04;ReadPosRankSum=-0.963;SOR=0.673	GT:AD:DP:GQ:PL	0/1:35,14:49:99:226,0,823
2R	11260730	.	T	C	635.77	.	AC=1;AF=0.500;AN=2;BaseQRankSum=-3.133;ClippingRankSum=0.000;DP=58;ExcessHet=3.0103;FS=1.076;MLEAC=1;MLEAF=0.500;MQ=44.00;MQRankSum=0.000;QD=10.96;ReadPosRankSum=-0.688;SOR=0.960	GT:AD:DP:GQ:PL	0/1:39,19:58:99:664,0,1563
2R	11260732	.	A	G	635.77	.	AC=1;AF=0.500;AN=2;BaseQRankSum=-3.128;ClippingRankSum=0.000;DP=57;ExcessHet=3.0103;FS=1.065;MLEAC=1;MLEAF=0.500;MQ=44.00;MQRankSum=0.000;QD=11.15;ReadPosRankSum=-0.736;SOR=0.898	GT:AD:DP:GQ:PL	0/1:38,19:57:99:664,0,1563
2R	11260761	.	C	A	693.77	.	AC=1;AF=0.500;AN=2;BaseQRankSum=-0.208;ClippingRankSum=0.000;DP=59;ExcessHet=3.0103;FS=0.000;MLEAC=1;MLEAF=0.500;MQ=44.00;MQRankSum=0.000;QD=11.76;ReadPosRankSum=1.033;SOR=0.836	GT:AD:DP:GQ:PL	0/1:39,20:59:99:722,0,1520
2R	11260778	.	C	T	783.77	.	AC=1;AF=0.500;AN=2;BaseQRankSum=1.155;ClippingRankSum=0.000;DP=58;ExcessHet=3.0103;FS=0.000;MLEAC=1;MLEAF=0.500;MQ=44.00;MQRankSum=0.000;QD=13.51;ReadPosRankSum=0.673;SOR=0.693	GT:AD:DP:GQ:PL	0/1:36,22:58:99:812,0,1470
2R	11260798	.	C	G	761.77	.	AC=1;AF=0.500;AN=2;BaseQRankSum=1.121;ClippingRankSum=0.000;DP=56;ExcessHet=3.0103;FS=0.000;MLEAC=1;MLEAF=0.500;MQ=44.00;MQRankSum=0.000;QD=13.60;ReadPosRankSum=0.864;SOR=0.693	GT:AD:DP:GQ:PL	0/1:34,22:56:99:790,0,1332
2R	11260835	.	T	A	2311.77	.	AC=2;AF=1.00;AN=2;DP=52;ExcessHet=3.0103;FS=0.000;MLEAC=2;MLEAF=1.00;MQ=44.00;QD=26.10;SOR=0.941	GT:AD:DP:GQ:PL	1/1:0,52:52:99:2340,157,0
2R	11260839	.	G	A	2352.77	.	AC=2;AF=1.00;AN=2;DP=53;ExcessHet=3.0103;FS=0.000;MLEAC=2;MLEAF=1.00;MQ=44.00;QD=37.08;SOR=0.981	GT:AD:DP:GQ:PL	1/1:0,53:53:99:2381,160,0
2R	11260840	.	C	T	2352.77	.	AC=2;AF=1.00;AN=2;DP=53;ExcessHet=3.0103;FS=0.000;MLEAC=2;MLEAF=1.00;MQ=44.00;QD=30.91;SOR=0.981	GT:AD:DP:GQ:PL	1/1:0,53:53:99:2381,160,0
2R	11260865	.	CT	C	295.73	.	AC=1;AF=0.500;AN=2;BaseQRankSum=0.564;ClippingRankSum=0.000;DP=42;ExcessHet=3.0103;FS=0.000;MLEAC=1;MLEAF=0.500;MQ=43.95;MQRankSum=-0.976;QD=7.21;ReadPosRankSum=-0.039;SOR=0.793	GT:AD:DP:GQ:PL	0/1:21,20:41:99:333,0,372
2R	11260930	.	A	T	278.77	.	AC=1;AF=0.500;AN=2;BaseQRankSum=0.995;ClippingRankSum=0.000;DP=39;ExcessHet=3.0103;FS=0.000;MLEAC=1;MLEAF=0.500;MQ=43.95;MQRankSum=-1.147;QD=7.15;ReadPosRankSum=0.175;SOR=0.675	GT:AD:DP:GQ:PL	0/1:23,16:39:99:307,0,499
2R	11260989	.	AT	A	138.73	.	AC=1;AF=0.500;AN=2;BaseQRankSum=-0.551;ClippingRankSum=0.000;DP=38;ExcessHet=3.0103;FS=5.649;MLEAC=1;MLEAF=0.500;MQ=43.95;MQRankSum=0.000;QD=4.34;ReadPosRankSum=0.395;SOR=0.976	GT:AD:DP:GQ:PL	0/1:16,16:32:99:176,0,228
2R	11261446	.	C	A	947.77	.	AC=1;AF=0.500;AN=2;BaseQRankSum=0.437;ClippingRankSum=0.000;DP=59;ExcessHet=3.0103;FS=2.208;MLEAC=1;MLEAF=0.500;MQ=43.97;MQRankSum=0.953;QD=16.06;ReadPosRankSum=-1.417;SOR=1.101	GT:AD:DP:GQ:PL	0/1:32,27:59:99:976,0,1238
2R	11261467	.	A	G	908.77	.	AC=1;AF=0.500;AN=2;BaseQRankSum=-2.813;ClippingRankSum=0.000;DP=61;ExcessHet=3.0103;FS=3.469;MLEAC=1;MLEAF=0.500;MQ=43.97;MQRankSum=0.895;QD=14.90;ReadPosRankSum=-1.116;SOR=1.145	GT:AD:DP:GQ:PL	0/1:35,26:61:99:937,0,1312
2R	11261529	.	C	T	518.77	.	AC=1;AF=0.500;AN=2;BaseQRankSum=1.789;ClippingRankSum=0.000;DP=42;ExcessHet=3.0103;FS=4.522;MLEAC=1;MLEAF=0.500;MQ=44.00;MQRankSum=0.000;QD=12.35;ReadPosRankSum=-0.064;SOR=0.255	GT:AD:DP:GQ:PL	0/1:18,24:42:99:547,0,349
2R	11261594	.	T	C	1103.77	.	AC=2;AF=1.00;AN=2;DP=43;ExcessHet=3.0103;FS=0.000;MLEAC=2;MLEAF=1.00;MQ=44.00;QD=25.67;SOR=0.739	GT:AD:DP:GQ:PL	1/1:0,43:43:99:1132,128,0
2R	11261812	.	T	C	1409.77	.	AC=2;AF=1.00;AN=2;DP=52;ExcessHet=3.0103;FS=0.000;MLEAC=2;MLEAF=1.00;MQ=44.00;QD=27.64;SOR=1.702	GT:AD:DP:GQ:PL	1/1:0,51:51:99:1438,153,0
2R	11261923	.	T	G	2801.77	.	AC=2;AF=1.00;AN=2;DP=64;ExcessHet=3.0103;FS=0.000;MLEAC=2;MLEAF=1.00;MQ=43.97;QD=27.62;SOR=0.693	GT:AD:DP:GQ:PL	1/1:0,64:64:99:2830,193,0
2R	11261924	.	T	G	2801.77	.	AC=2;AF=1.00;AN=2;DP=64;ExcessHet=3.0103;FS=0.000;MLEAC=2;MLEAF=1.00;MQ=43.97;QD=31.75;SOR=0.693	GT:AD:DP:GQ:PL	1/1:0,64:64:99:2830,193,0
2R	11261988	.	T	G	1869.77	.	AC=2;AF=1.00;AN=2;DP=46;ExcessHet=3.0103;FS=0.000;MLEAC=2;MLEAF=1.00;MQ=44.00;QD=32.31;SOR=3.258	GT:AD:DP:GQ:PL	1/1:0,46:46:99:1898,138,0
2R	11262010	.	G	C	1833.77	.	AC=2;AF=1.00;AN=2;DP=45;ExcessHet=3.0103;FS=0.000;MLEAC=2;MLEAF=1.00;MQ=44.00;QD=29.96;SOR=2.885	GT:AD:DP:GQ:PL	1/1:0,44:44:99:1862,132,0
2R	11262047	.	TAC	T	1789.73	.	AC=2;AF=1.00;AN=2;DP=51;ExcessHet=3.0103;FS=0.000;MLEAC=2;MLEAF=1.00;MQ=44.00;QD=33.33;SOR=1.708	GT:AD:DP:GQ:PL	1/1:0,48:48:99:1827,144,0
2R	11262083	.	G	C	1257.77	.	AC=2;AF=1.00;AN=2;DP=48;ExcessHet=3.0103;FS=0.000;MLEAC=2;MLEAF=1.00;MQ=44.00;QD=26.76;SOR=1.132	GT:AD:DP:GQ:PL	1/1:0,47:47:99:1286,141,0
2R	11262135	.	C	T	1014.77	.	AC=2;AF=1.00;AN=2;DP=38;ExcessHet=3.0103;FS=0.000;MLEAC=2;MLEAF=1.00;MQ=44.00;QD=27.43;SOR=0.746	GT:AD:DP:GQ:PL	1/1:0,37:37:99:1043,111,0
2R	11263068	.	G	T	205.77	.	AC=1;AF=0.500;AN=2;BaseQRankSum=-0.406;ClippingRankSum=0.000;DP=60;ExcessHet=3.0103;FS=1.145;MLEAC=1;MLEAF=0.500;MQ=44.00;MQRankSum=0.000;QD=3.43;ReadPosRankSum=-0.411;SOR=0.948	GT:AD:DP:GQ:PL	0/1:45,15:60:99:234,0,1057
2R	11263245	.	C	G	987.77	.	AC=2;AF=1.00;AN=2;DP=39;ExcessHet=3.0103;FS=0.000;MLEAC=2;MLEAF=1.00;MQ=43.39;QD=25.33;SOR=1.096	GT:AD:DP:GQ:PL	1/1:0,39:39:99:1016,116,0
2R	11263356	.	G	GCATAAATTTGACGGGC	1240.73	.	AC=1;AF=0.500;AN=2;BaseQRankSum=0.624;ClippingRankSum=0.000;DP=49;ExcessHet=3.0103;FS=0.000;MLEAC=1;MLEAF=0.500;MQ=42.39;MQRankSum=-3.190;QD=25.85;ReadPosRankSum=-2.762;SOR=0.773	GT:AD:DP:GQ:PL	0/1:17,31:48:99:1278,0,3331
2R	11263365	.	C	T	1133.77	.	AC=1;AF=0.500;AN=2;BaseQRankSum=1.172;ClippingRankSum=0.000;DP=48;ExcessHet=3.0103;FS=0.000;MLEAC=1;MLEAF=0.500;MQ=42.13;MQRankSum=-3.653;QD=23.62;ReadPosRankSum=-2.280;SOR=0.620	GT:AD:DP:GQ:PL	0/1:18,30:48:99:1162,0,3373
2R	11263556	.	G	A	913.77	.	AC=1;AF=0.500;AN=2;BaseQRankSum=-0.384;ClippingRankSum=0.000;DP=40;ExcessHet=3.0103;FS=4.846;MLEAC=1;MLEAF=0.500;MQ=40.27;MQRankSum=-4.312;QD=24.05;ReadPosRankSum=-0.273;SOR=0.543	GT:AD:DP:GQ:PL	0/1:14,24:38:99:942,0,622
2R	11263561	.	C	G	883.77	.	AC=1;AF=0.500;AN=2;BaseQRankSum=-1.737;ClippingRankSum=0.000;DP=38;ExcessHet=3.0103;FS=5.041;MLEAC=1;MLEAF=0.500;MQ=40.27;MQRankSum=-4.246;QD=23.89;ReadPosRankSum=-0.173;SOR=0.683	GT:AD:DP:GQ:PL	0/1:14,23:37:99:912,0,626
2R	11263570	.	A	C	940.77	.	AC=1;AF=0.500;AN=2;BaseQRankSum=-1.222;ClippingRankSum=0.000;DP=38;ExcessHet=3.0103;FS=10.405;MLEAC=1;MLEAF=0.500;MQ=39.85;MQRankSum=-4.373;QD=25.43;ReadPosRankSum=-1.100;SOR=1.033	GT:AD:DP:GQ:PL	0/1:13,24:37:99:969,0,666
2R	11263582	.	A	ACATATGCAAG	1018.73	.	AC=1;AF=0.500;AN=2;BaseQRankSum=0.799;ClippingRankSum=0.000;DP=35;ExcessHet=3.0103;FS=8.187;MLEAC=1;MLEAF=0.500;MQ=39.01;MQRankSum=-4.513;QD=29.96;ReadPosRankSum=-2.097;SOR=0.443	GT:AD:DP:GQ:PL	0/1:12,22:34:99:1056,0,702
2R	11263601	.	A	T	688.77	.	AC=1;AF=0.500;AN=2;BaseQRankSum=-0.580;ClippingRankSum=0.000;DP=32;ExcessHet=3.0103;FS=8.272;MLEAC=1;MLEAF=0.500;MQ=37.53;MQRankSum=-4.884;QD=22.22;ReadPosRankSum=-1.542;SOR=0.916	GT:AD:DP:GQ:PL	0/1:13,18:31:99:717,0,936
2R	11263609	.	T	TCCTATCCTATCAATCCTATCC	970.73	.	AC=1;AF=0.500;AN=2;BaseQRankSum=-0.705;ClippingRankSum=0.000;DP=34;ExcessHet=3.0103;FS=8.008;MLEAC=1;MLEAF=0.500;MQ=36.90;MQRankSum=-5.058;QD=29.42;ReadPosRankSum=-1.495;SOR=0.685	GT:AD:DP:GQ:PL	0/1:14,19:33:99:1008,0,1040
2R	11263629	.	GAGAT	G	844.73	.	AC=1;AF=0.500;AN=2;BaseQRankSum=0.771;ClippingRankSum=0.000;DP=37;ExcessHet=3.0103;FS=10.343;MLEAC=1;MLEAF=0.500;MQ=37.54;MQRankSum=-5.171;QD=23.46;ReadPosRankSum=-1.317;SOR=1.872	GT:AD:DP:GQ:PL	0/1:14,22:36:99:882,0,1184
2R	11263635	.	TG	T	838.73	.	AC=1;AF=0.500;AN=2;BaseQRankSum=-0.920;ClippingRankSum=0.000;DP=38;ExcessHet=3.0103;FS=7.718;MLEAC=1;MLEAF=0.500;MQ=37.72;MQRankSum=-5.302;QD=22.67;SOR=1.900	GT:AD:DP:GQ:PL	0/1:15,22:37:99:876,0,1361
2R	11263638	.	A	ATTACAC	871.73	.	AC=1;AF=0.500;AN=2;BaseQRankSum=-0.393;ClippingRankSum=0.000;DP=38;ExcessHet=3.0103;FS=7.718;MLEAC=1;MLEAF=0.500;MQ=37.72;MQRankSum=-5.302;QD=23.56;SOR=1.900	GT:AD:DP:GQ:PL	0/1:15,22:37:99:909,0,1358
2R	11263661	.	A	G	836.77	.	AC=1;AF=0.500;AN=2;BaseQRankSum=-1.966;ClippingRankSum=0.000;DP=36;ExcessHet=3.0103;FS=7.473;MLEAC=1;MLEAF=0.500;MQ=38.02;MQRankSum=-5.018;QD=23.91;ReadPosRankSum=-2.020;SOR=1.170	GT:AD:DP:GQ:PL	0/1:13,22:35:99:865,0,1217
2R	11263688	.	T	C	976.77	.	AC=1;AF=0.500;AN=2;BaseQRankSum=-0.239;ClippingRankSum=0.000;DP=38;ExcessHet=3.0103;FS=5.127;MLEAC=1;MLEAF=0.500;MQ=37.56;MQRankSum=-5.114;QD=25.70;ReadPosRankSum=-0.333;SOR=0.940	GT:AD:DP:GQ:PL	0/1:13,25:38:99:1005,0,1109
2R	11263695	.	C	G	1012.77	.	AC=1;AF=0.500;AN=2;BaseQRankSum=0.133;ClippingRankSum=0.000;DP=42;ExcessHet=3.0103;FS=4.638;MLEAC=1;MLEAF=0.500;MQ=38.02;MQRankSum=-5.553;QD=24.11;ReadPosRankSum=0.737;SOR=1.108	GT:AD:DP:GQ:PL	0/1:16,26:42:99:1041,0,1384
2R	11263698	.	G	T	1012.77	.	AC=1;AF=0.500;AN=2;BaseQRankSum=0.907;ClippingRankSum=0.000;DP=42;ExcessHet=3.0103;FS=4.638;MLEAC=1;MLEAF=0.500;MQ=38.02;MQRankSum=-5.553;QD=24.11;ReadPosRankSum=0.517;SOR=1.108	GT:AD:DP:GQ:PL	0/1:16,26:42:99:1041,0,1439
2R	11263711	.	G	A	1093.77	.	AC=1;AF=0.500;AN=2;BaseQRankSum=0.549;ClippingRankSum=0.000;DP=43;ExcessHet=3.0103;FS=6.807;MLEAC=1;MLEAF=0.500;MQ=38.29;MQRankSum=-5.678;QD=25.44;ReadPosRankSum=0.698;SOR=1.327	GT:AD:DP:GQ:PL	0/1:17,26:43:99:1122,0,1523
2R	11263721	.	A	G	1009.77	.	AC=1;AF=0.500;AN=2;BaseQRankSum=-2.247;ClippingRankSum=0.000;DP=43;ExcessHet=3.0103;FS=8.856;MLEAC=1;MLEAF=0.500;MQ=38.55;MQRankSum=-5.764;QD=23.48;ReadPosRankSum=0.764;SOR=1.204	GT:AD:DP:GQ:PL	0/1:18,25:43:99:1038,0,1544
2R	11263728	.	C	T	970.77	.	AC=1;AF=0.500;AN=2;BaseQRankSum=-0.211;ClippingRankSum=0.000;DP=42;ExcessHet=3.0103;FS=6.795;MLEAC=1;MLEAF=0.500;MQ=38.41;MQRankSum=-5.646;QD=23.11;ReadPosRankSum=0.346;SOR=1.229	GT:AD:DP:GQ:PL	0/1:17,25:42:99:999,0,1504
2R	11263752	.	A	AT	786.73	.	AC=1;AF=0.500;AN=2;BaseQRankSum=-0.210;ClippingRankSum=0.000;DP=44;ExcessHet=3.0103;FS=12.506;MLEAC=1;MLEAF=0.500;MQ=38.94;MQRankSum=-5.607;QD=20.17;ReadPosRankSum=0.324;SOR=1.336	GT:AD:DP:GQ:PL	0/1:18,21:39:99:824,0,1920
2R	11263771	.	A	AATTTAC	887.73	.	AC=1;AF=0.500;AN=2;BaseQRankSum=1.347;ClippingRankSum=0.000;DP=40;ExcessHet=3.0103;FS=6.884;MLEAC=1;MLEAF=0.500;MQ=38.18;MQRankSum=-5.723;QD=22.19;ReadPosRankSum=-1.206;SOR=1.029	GT:AD:DP:GQ:PL	0/1:19,21:40:99:925,0,1997
2R	11263773	.	A	AAAATAAAATC	952.73	.	AC=1;AF=0.500;AN=2;BaseQRankSum=-1.621;ClippingRankSum=0.000;DP=41;ExcessHet=3.0103;FS=4.506;MLEAC=1;MLEAF=0.500;MQ=38.72;MQRankSum=-5.836;QD=23.24;ReadPosRankSum=-1.070;SOR=0.774	GT:AD:DP:GQ:PL	0/1:20,21:41:99:990,0,1994
2R	11263776	.	G	A	838.77	.	AC=1;AF=0.500;AN=2;BaseQRankSum=-1.927;ClippingRankSum=0.000;DP=41;ExcessHet=3.0103;FS=2.750;MLEAC=1;MLEAF=0.500;MQ=38.68;MQRankSum=-5.786;QD=20.46;ReadPosRankSum=-1.779;SOR=0.321	GT:AD:DP:GQ:PL	0/1:19,22:41:99:867,0,1950
2R	11263777	.	C	A	838.77	.	AC=1;AF=0.500;AN=2;BaseQRankSum=-1.460;ClippingRankSum=0.000;DP=41;ExcessHet=3.0103;FS=2.750;MLEAC=1;MLEAF=0.500;MQ=38.68;MQRankSum=-5.786;QD=20.46;ReadPosRankSum=-1.896;SOR=0.321	GT:AD:DP:GQ:PL	0/1:19,22:41:99:867,0,1950
2R	11263788	.	A	C	838.77	.	AC=1;AF=0.500;AN=2;BaseQRankSum=-2.345;ClippingRankSum=0.000;DP=40;ExcessHet=3.0103;FS=4.590;MLEAC=1;MLEAF=0.500;MQ=38.39;MQRankSum=-5.688;QD=20.97;ReadPosRankSum=-3.020;SOR=0.255	GT:AD:DP:GQ:PL	0/1:18,22:40:99:867,0,1834
2R	11263792	.	T	A	841.77	.	AC=1;AF=0.500;AN=2;BaseQRankSum=-2.236;ClippingRankSum=0.000;DP=39;ExcessHet=3.0103;FS=4.763;MLEAC=1;MLEAF=0.500;MQ=38.29;MQRankSum=-5.653;QD=21.58;ReadPosRankSum=-3.200;SOR=0.392	GT:AD:DP:GQ:PL	0/1:18,21:39:99:870,0,1662
2R	11263814	.	C	A	619.77	.	AC=1;AF=0.500;AN=2;BaseQRankSum=1.517;ClippingRankSum=0.000;DP=39;ExcessHet=3.0103;FS=4.617;MLEAC=1;MLEAF=0.500;MQ=39.36;MQRankSum=-5.894;QD=15.89;ReadPosRankSum=-2.233;SOR=0.467	GT:AD:DP:GQ:PL	0/1:22,17:39:99:648,0,1679
2R	11264171	.	T	TA	394.73	.	AC=1;AF=0.500;AN=2;BaseQRankSum=-2.233;ClippingRankSum=0.000;DP=54;ExcessHet=3.0103;FS=2.659;MLEAC=1;MLEAF=0.500;MQ=43.96;MQRankSum=1.129;QD=8.22;ReadPosRankSum=0.405;SOR=0.340	GT:AD:DP:GQ:PL	0/1:22,26:48:99:432,0,326
2R	11265003	.	G	T	495.77	.	AC=1;AF=0.500;AN=2;BaseQRankSum=0.702;ClippingRankSum=0.000;DP=37;ExcessHet=3.0103;FS=0.000;MLEAC=1;MLEAF=0.500;MQ=43.95;MQRankSum=1.674;QD=13.77;ReadPosRankSum=0.627;SOR=0.518	GT:AD:DP:GQ:PL	0/1:10,26:36:99:524,0,156
2R	11265077	.	C	T	162.77	.	AC=1;AF=0.500;AN=2;BaseQRankSum=2.712;ClippingRankSum=0.000;DP=40;ExcessHet=3.0103;FS=3.249;MLEAC=1;MLEAF=0.500;MQ=43.95;MQRankSum=-1.568;QD=4.07;ReadPosRankSum=1.031;SOR=1.489	GT:AD:DP:GQ:PL	0/1:29,11:40:99:191,0,621
2R	11265239	.	T	A	282.77	.	AC=1;AF=0.500;AN=2;BaseQRankSum=1.008;ClippingRankSum=0.000;DP=38;ExcessHet=3.0103;FS=2.958;MLEAC=1;MLEAF=0.500;MQ=44.00;MQRankSum=0.000;QD=7.44;ReadPosRankSum=0.093;SOR=1.352	GT:AD:DP:GQ:PL	0/1:23,15:38:99:311,0,521
2R	11265351	.	C	G	479.77	.	AC=1;AF=0.500;AN=2;BaseQRankSum=1.161;ClippingRankSum=0.000;DP=40;ExcessHet=3.0103;FS=4.590;MLEAC=1;MLEAF=0.500;MQ=44.00;MQRankSum=0.000;QD=11.99;ReadPosRankSum=0.380;SOR=0.415	GT:AD:DP:GQ:PL	0/1:17,23:40:99:508,0,320
2R	11265517	.	G	T	1763.77	.	AC=2;AF=1.00;AN=2;DP=41;ExcessHet=3.0103;FS=0.000;MLEAC=2;MLEAF=1.00;MQ=44.00;QD=29.21;SOR=1.075	GT:AD:DP:GQ:PL	1/1:0,41:41:99:1792,123,0
2R	11265518	.	G	C	1763.77	.	AC=2;AF=1.00;AN=2;DP=41;ExcessHet=3.0103;FS=0.000;MLEAC=2;MLEAF=1.00;MQ=44.00;QD=26.15;SOR=1.075	GT:AD:DP:GQ:PL	1/1:0,41:41:99:1792,123,0
2R	11265535	.	A	C	1088.77	.	AC=2;AF=1.00;AN=2;DP=43;ExcessHet=3.0103;FS=0.000;MLEAC=2;MLEAF=1.00;MQ=44.00;QD=25.32;SOR=0.836	GT:AD:DP:GQ:PL	1/1:0,43:43:99:1117,127,0
2R	11265627	.	T	C	1185.77	.	AC=2;AF=1.00;AN=2;DP=46;ExcessHet=3.0103;FS=0.000;MLEAC=2;MLEAF=1.00;MQ=43.91;QD=25.78;SOR=1.464	GT:AD:DP:GQ:PL	1/1:0,46:46:99:1214,137,0
2R	11265681	.	C	T	852.77	.	AC=1;AF=0.500;AN=2;BaseQRankSum=1.428;ClippingRankSum=0.000;DP=56;ExcessHet=3.0103;FS=0.000;MLEAC=1;MLEAF=0.500;MQ=43.93;MQRankSum=-0.968;QD=15.50;ReadPosRankSum=0.296;SOR=0.868	GT:AD:DP:GQ:PL	0/1:18,37:55:99:881,0,333
2R	11265769	.	G	A	759.77	.	AC=1;AF=0.500;AN=2;BaseQRankSum=1.207;ClippingRankSum=0.000;DP=52;ExcessHet=3.0103;FS=1.104;MLEAC=1;MLEAF=0.500;MQ=44.00;MQRankSum=0.000;QD=14.61;ReadPosRankSum=-1.492;SOR=0.512	GT:AD:DP:GQ:PL	0/1:18,34:52:99:788,0,332
2R	11265808	.	A	G	743.77	.	AC=1;AF=0.500;AN=2;BaseQRankSum=-2.021;ClippingRankSum=0.000;DP=52;ExcessHet=3.0103;FS=2.626;MLEAC=1;MLEAF=0.500;MQ=44.00;MQRankSum=0.000;QD=14.58;ReadPosRankSum=-0.852;SOR=0.860	GT:AD:DP:GQ:PL	0/1:16,35:51:99:772,0,300
2R	11265900	.	T	A	1097.77	.	AC=1;AF=0.500;AN=2;BaseQRankSum=-2.477;ClippingRankSum=0.000;DP=75;ExcessHet=3.0103;FS=2.130;MLEAC=1;MLEAF=0.500;MQ=44.00;MQRankSum=0.000;QD=14.83;ReadPosRankSum=-0.457;SOR=0.419	GT:AD:DP:GQ:PL	0/1:24,50:74:99:1126,0,418
2R	11265947	.	A	C	1057.77	.	AC=1;AF=0.500;AN=2;BaseQRankSum=-0.442;ClippingRankSum=0.000;DP=76;ExcessHet=3.0103;FS=3.240;MLEAC=1;MLEAF=0.500;MQ=44.00;MQRankSum=0.000;QD=13.92;ReadPosRankSum=-1.161;SOR=0.457	GT:AD:DP:GQ:PL	0/1:27,49:76:99:1086,0,494
2R	11266140	.	A	G	346.77	.	AC=1;AF=0.500;AN=2;BaseQRankSum=-0.239;ClippingRankSum=0.000;DP=46;ExcessHet=3.0103;FS=0.000;MLEAC=1;MLEAF=0.500;MQ=44.00;MQRankSum=0.000;QD=7.54;ReadPosRankSum=0.625;SOR=0.686	GT:AD:DP:GQ:PL	0/1:27,19:46:99:375,0,603
2R	11266552	.	A	C	217.77	.	AC=1;AF=0.500;AN=2;BaseQRankSum=1.242;ClippingRankSum=0.000;DP=39;ExcessHet=3.0103;FS=0.000;MLEAC=1;MLEAF=0.500;MQ=42.91;MQRankSum=0.749;QD=5.58;ReadPosRankSum=-0.485;SOR=0.684	GT:AD:DP:GQ:PL	0/1:26,13:39:99:246,0,570
2R	11266701	.	G	C	322.77	.	AC=1;AF=0.500;AN=2;BaseQRankSum=0.179;ClippingRankSum=0.000;DP=39;ExcessHet=3.0103;FS=0.000;MLEAC=1;MLEAF=0.500;MQ=41.65;MQRankSum=-0.362;QD=8.28;ReadPosRankSum=-2.668;SOR=0.856	GT:AD:DP:GQ:PL	0/1:22,17:39:99:351,0,477
2R	11266817	.	T	C	491.77	.	AC=1;AF=0.500;AN=2;BaseQRankSum=0.376;ClippingRankSum=0.000;DP=55;ExcessHet=3.0103;FS=3.833;MLEAC=1;MLEAF=0.500;MQ=43.84;MQRankSum=0.949;QD=8.94;ReadPosRankSum=2.026;SOR=1.358	GT:AD:DP:GQ:PL	0/1:30,25:55:99:520,0,658
2R	11266878	.	G	A	781.77	.	AC=1;AF=0.500;AN=2;BaseQRankSum=0.580;ClippingRankSum=0.000;DP=50;ExcessHet=3.0103;FS=4.003;MLEAC=1;MLEAF=0.500;MQ=44.00;MQRankSum=0.000;QD=15.64;ReadPosRankSum=0.512;SOR=1.329	GT:AD:DP:GQ:PL	0/1:28,22:50:99:810,0,1272
2R	11266882	.	C	T	846.77	.	AC=1;AF=0.500;AN=2;BaseQRankSum=0.038;ClippingRankSum=0.000;DP=52;ExcessHet=3.0103;FS=2.357;MLEAC=1;MLEAF=0.500;MQ=44.00;MQRankSum=0.000;QD=16.28;ReadPosRankSum=0.083;SOR=1.091	GT:AD:DP:GQ:PL	0/1:29,23:52:99:875,0,1266
2R	11266893	.	C	T	395.77	.	AC=1;AF=0.500;AN=2;BaseQRankSum=-0.372;ClippingRankSum=0.000;DP=51;ExcessHet=3.0103;FS=3.899;MLEAC=1;MLEAF=0.500;MQ=44.00;MQRankSum=0.000;QD=7.92;ReadPosRankSum=0.380;SOR=1.003	GT:AD:DP:GQ:PL	0/1:28,22:50:99:424,0,598
2R	11267040	.	G	A	617.77	.	AC=1;AF=0.500;AN=2;BaseQRankSum=2.363;ClippingRankSum=0.000;DP=67;ExcessHet=3.0103;FS=0.000;MLEAC=1;MLEAF=0.500;MQ=44.00;MQRankSum=0.000;QD=9.22;ReadPosRankSum=0.169;SOR=0.643	GT:AD:DP:GQ:PL	0/1:37,30:67:99:646,0,812
2R	11267279	.	G	A	442.77	.	AC=1;AF=0.500;AN=2;BaseQRankSum=-0.911;ClippingRankSum=0.000;DP=62;ExcessHet=3.0103;FS=5.613;MLEAC=1;MLEAF=0.500;MQ=43.92;MQRankSum=-1.208;QD=7.26;ReadPosRankSum=-0.746;SOR=1.518	GT:AD:DP:GQ:PL	0/1:37,24:61:99:471,0,849
2R	11267307	.	T	TA	286.73	.	AC=1;AF=0.500;AN=2;BaseQRankSum=-0.301;ClippingRankSum=0.000;DP=63;ExcessHet=3.0103;FS=12.946;MLEAC=1;MLEAF=0.500;MQ=43.92;MQRankSum=-1.254;QD=5.12;ReadPosRankSum=-0.144;SOR=2.338	GT:AD:DP:GQ:PL	0/1:35,21:56:99:324,0,626
2R	11267334	.	G	T	448.77	.	AC=1;AF=0.500;AN=2;BaseQRankSum=3.633;ClippingRankSum=0.000;DP=63;ExcessHet=3.0103;FS=7.012;MLEAC=1;MLEAF=0.500;MQ=44.00;MQRankSum=0.000;QD=7.12;ReadPosRankSum=-0.283;SOR=1.564	GT:AD:DP:GQ:PL	0/1:39,24:63:99:477,0,869
2R	11267389	.	C	CTTTT	794.73	.	AC=1;AF=0.500;AN=2;BaseQRankSum=-1.578;ClippingRankSum=0.000;DP=61;ExcessHet=3.0103;FS=5.360;MLEAC=1;MLEAF=0.500;MQ=43.90;MQRankSum=-1.894;QD=13.47;ReadPosRankSum=0.380;SOR=0.805	GT:AD:DP:GQ:PL	0/1:38,21:59:99:832,0,1505
2R	11267522	.	A	T	435.77	.	AC=1;AF=0.500;AN=2;BaseQRankSum=1.074;ClippingRankSum=0.000;DP=69;ExcessHet=3.0103;FS=0.961;MLEAC=1;MLEAF=0.500;MQ=43.83;MQRankSum=-3.140;QD=6.32;ReadPosRankSum=-0.469;SOR=0.824	GT:AD:DP:GQ:PL	0/1:45,24:69:99:464,0,1020
2R	11267698	.	GAC	G	675.73	.	AC=1;AF=0.500;AN=2;BaseQRankSum=0.241;ClippingRankSum=0.000;DP=60;ExcessHet=3.0103;FS=2.327;MLEAC=1;MLEAF=0.500;MQ=42.87;MQRankSum=-5.136;QD=11.45;ReadPosRankSum=-1.530;SOR=0.407	GT:AD:DP:GQ:PL	0/1:39,20:59:99:713,0,1703
2R	11267701	.	C	T	924.77	.	AC=1;AF=0.500;AN=2;BaseQRankSum=1.630;ClippingRankSum=0.000;DP=60;ExcessHet=3.0103;FS=2.250;MLEAC=1;MLEAF=0.500;MQ=42.87;MQRankSum=5.220;QD=15.41;ReadPosRankSum=1.428;SOR=1.022	GT:AD:DP:GQ:PL	0/1:20,40:60:99:953,0,762
2R	11267702	.	G	GGT	759.73	.	AC=1;AF=0.500;AN=2;BaseQRankSum=-1.847;ClippingRankSum=0.000;DP=61;ExcessHet=3.0103;FS=1.008;MLEAC=1;MLEAF=0.500;MQ=42.89;MQRankSum=-5.261;QD=12.45;SOR=0.563	GT:AD:DP:GQ:PL	0/1:41,20:61:99:797,0,1697
2R	11267704	.	CTGG	C	762.73	.	AC=1;AF=0.500;AN=2;BaseQRankSum=-0.123;ClippingRankSum=0.000;DP=62;ExcessHet=3.0103;FS=0.000;MLEAC=1;MLEAF=0.500;MQ=42.77;MQRankSum=-5.391;QD=12.30;ReadPosRankSum=-1.593;SOR=0.642	GT:AD:DP:GQ:PL	0/1:41,21:62:99:800,0,1655
2R	11267716	.	C	T	786.77	.	AC=1;AF=0.500;AN=2;BaseQRankSum=1.766;ClippingRankSum=0.000;DP=57;ExcessHet=3.0103;FS=0.000;MLEAC=1;MLEAF=0.500;MQ=42.52;MQRankSum=-5.589;QD=13.80;ReadPosRankSum=-2.919;SOR=0.698	GT:AD:DP:GQ:PL	0/1:35,22:57:99:815,0,1445
2R	11267731	.	A	ATATTTAATAGT	745.73	.	AC=1;AF=0.500;AN=2;BaseQRankSum=0.921;ClippingRankSum=0.000;DP=57;ExcessHet=3.0103;FS=1.085;MLEAC=1;MLEAF=0.500;MQ=42.50;MQRankSum=-6.331;QD=13.08;ReadPosRankSum=-1.270;SOR=1.022	GT:AD:DP:GQ:PL	0/1:38,19:57:99:783,0,1529
2R	11267746	.	T	A	754.77	.	AC=1;AF=0.500;AN=2;BaseQRankSum=-1.911;ClippingRankSum=0.000;DP=59;ExcessHet=3.0103;FS=2.302;MLEAC=1;MLEAF=0.500;MQ=42.56;MQRankSum=-6.891;QD=12.79;ReadPosRankSum=-1.286;SOR=1.112	GT:AD:DP:GQ:PL	0/1:37,22:59:99:783,0,1529
2R	11267761	.	G	T	757.77	.	AC=1;AF=0.500;AN=2;BaseQRankSum=1.134;ClippingRankSum=0.000;DP=58;ExcessHet=3.0103;FS=2.369;MLEAC=1;MLEAF=0.500;MQ=42.54;MQRankSum=-6.819;QD=13.06;ReadPosRankSum=-0.305;SOR=1.136	GT:AD:DP:GQ:PL	0/1:36,22:58:99:786,0,1487
2R	11267767	.	C	A	757.77	.	AC=1;AF=0.500;AN=2;BaseQRankSum=1.229;ClippingRankSum=0.000;DP=58;ExcessHet=3.0103;FS=2.369;MLEAC=1;MLEAF=0.500;MQ=42.54;MQRankSum=-6.819;QD=13.06;ReadPosRankSum=-0.008;SOR=1.136	GT:AD:DP:GQ:PL	0/1:36,22:58:99:786,0,1456
2R	11267800	.	G	T	839.77	.	AC=1;AF=0.500;AN=2;BaseQRankSum=1.968;ClippingRankSum=0.000;DP=58;ExcessHet=3.0103;FS=4.017;MLEAC=1;MLEAF=0.500;MQ=42.80;MQRankSum=-6.127;QD=14.48;ReadPosRankSum=-0.324;SOR=1.382	GT:AD:DP:GQ:PL	0/1:34,24:58:99:868,0,1314
2R	11267820	.	A	ACCTCCGCCT	968.73	.	AC=1;AF=0.500;AN=2;BaseQRankSum=-0.929;ClippingRankSum=0.000;DP=59;ExcessHet=3.0103;FS=2.370;MLEAC=1;MLEAF=0.500;MQ=43.19;MQRankSum=-5.708;QD=16.70;ReadPosRankSum=-0.778;SOR=1.088	GT:AD:DP:GQ:PL	0/1:33,25:58:99:1006,0,1284
2R	11267939	.	T	C	281.77	.	AC=1;AF=0.500;AN=2;BaseQRankSum=-2.627;ClippingRankSum=0.000;DP=61;ExcessHet=3.0103;FS=3.826;MLEAC=1;MLEAF=0.500;MQ=42.13;MQRankSum=-3.873;QD=4.62;ReadPosRankSum=0.103;SOR=1.152	GT:AD:DP:GQ:PL	0/1:43,18:61:99:310,0,1019
2R	11267965	.	GTA	G	669.73	.	AC=1;AF=0.500;AN=2;BaseQRankSum=2.748;ClippingRankSum=0.000;DP=60;ExcessHet=3.0103;FS=1.036;MLEAC=1;MLEAF=0.500;MQ=41.41;MQRankSum=-3.518;QD=11.16;ReadPosRankSum=-1.280;SOR=0.852	GT:AD:DP:GQ:PL	0/1:41,19:60:99:707,0,2080
2R	11267968	.	CTGTT	C	663.73	.	AC=1;AF=0.500;AN=2;BaseQRankSum=3.695;ClippingRankSum=0.000;DP=62;ExcessHet=3.0103;FS=1.037;MLEAC=1;MLEAF=0.500;MQ=41.47;MQRankSum=-3.704;QD=10.71;ReadPosRankSum=-1.922;SOR=0.896	GT:AD:DP:GQ:PL	0/1:42,20:62:99:701,0,2164
2R	11267991	.	G	A	721.77	.	AC=1;AF=0.500;AN=2;BaseQRankSum=1.819;ClippingRankSum=0.000;DP=58;ExcessHet=3.0103;FS=0.000;MLEAC=1;MLEAF=0.500;MQ=41.49;MQRankSum=-3.582;QD=12.44;ReadPosRankSum=-1.309;SOR=0.737	GT:AD:DP:GQ:PL	0/1:39,19:58:99:750,0,2074
2R	11267994	.	T	A	682.77	.	AC=1;AF=0.500;AN=2;BaseQRankSum=0.904;ClippingRankSum=0.000;DP=56;ExcessHet=3.0103;FS=0.000;MLEAC=1;MLEAF=0.500;MQ=41.36;MQRankSum=-3.681;QD=12.19;ReadPosRankSum=-1.766;SOR=0.836	GT:AD:DP:GQ:PL	0/1:37,19:56:99:711,0,2034
2R	11268045	.	T	C	760.77	.	AC=1;AF=0.500;AN=2;BaseQRankSum=-0.293;ClippingRankSum=0.000;DP=61;ExcessHet=3.0103;FS=0.000;MLEAC=1;MLEAF=0.500;MQ=41.72;MQRankSum=-3.823;QD=12.47;ReadPosRankSum=2.259;SOR=0.646	GT:AD:DP:GQ:PL	0/1:39,22:61:99:789,0,1458
2R	11268058	.	C	A	822.77	.	AC=1;AF=0.500;AN=2;BaseQRankSum=-0.763;ClippingRankSum=0.000;DP=58;ExcessHet=3.0103;FS=0.000;MLEAC=1;MLEAF=0.500;MQ=41.83;MQRankSum=-4.127;QD=14.19;ReadPosRankSum=1.655;SOR=0.719	GT:AD:DP:GQ:PL	0/1:35,23:58:99:851,0,1557
2R	11268065	.	T	A	831.77	.	AC=1;AF=0.500;AN=2;BaseQRankSum=-0.533;ClippingRankSum=0.000;DP=55;ExcessHet=3.0103;FS=0.000;MLEAC=1;MLEAF=0.500;MQ=41.71;MQRankSum=-3.800;QD=15.12;ReadPosRankSum=1.203;SOR=0.776	GT:AD:DP:GQ:PL	0/1:32,23:55:99:860,0,1537
2R	11268071	.	C	G	834.77	.	AC=1;AF=0.500;AN=2;BaseQRankSum=-1.573;ClippingRankSum=0.000;DP=56;ExcessHet=3.0103;FS=0.000;MLEAC=1;MLEAF=0.500;MQ=41.75;MQRankSum=-3.912;QD=14.91;ReadPosRankSum=1.575;SOR=0.725	GT:AD:DP:GQ:PL	0/1:33,23:56:99:863,0,1510
2R	11268072	.	G	T	903.77	.	AC=1;AF=0.500;AN=2;BaseQRankSum=-0.748;ClippingRankSum=0.000;DP=56;ExcessHet=3.0103;FS=1.044;MLEAC=1;MLEAF=0.500;MQ=41.75;MQRankSum=-3.912;QD=16.14;ReadPosRankSum=1.475;SOR=0.633	GT:AD:DP:GQ:PL	0/1:33,23:56:99:932,0,1504
2R	11268076	.	T	C	906.77	.	AC=1;AF=0.500;AN=2;BaseQRankSum=-0.822;ClippingRankSum=0.000;DP=58;ExcessHet=3.0103;FS=2.245;MLEAC=1;MLEAF=0.500;MQ=41.83;MQRankSum=-3.610;QD=15.63;ReadPosRankSum=0.746;SOR=0.821	GT:AD:DP:GQ:PL	0/1:33,25:58:99:935,0,1462
2R	11268110	.	G	T	911.77	.	AC=1;AF=0.500;AN=2;BaseQRankSum=-0.916;ClippingRankSum=0.000;DP=57;ExcessHet=3.0103;FS=2.269;MLEAC=1;MLEAF=0.500;MQ=42.63;MQRankSum=-4.197;QD=16.00;ReadPosRankSum=-0.668;SOR=1.136	GT:AD:DP:GQ:PL	0/1:32,25:57:99:940,0,1497
2R	11268113	.	G	T	911.77	.	AC=1;AF=0.500;AN=2;BaseQRankSum=-0.257;ClippingRankSum=0.000;DP=57;ExcessHet=3.0103;FS=2.245;MLEAC=1;MLEAF=0.500;MQ=42.63;MQRankSum=-4.417;QD=16.00;ReadPosRankSum=-0.283;SOR=1.035	GT:AD:DP:GQ:PL	0/1:33,24:57:99:940,0,1497
2R	11268131	.	C	A	806.77	.	AC=1;AF=0.500;AN=2;BaseQRankSum=0.506;ClippingRankSum=0.000;DP=55;ExcessHet=3.0103;FS=1.110;MLEAC=1;MLEAF=0.500;MQ=43.06;MQRankSum=-4.483;QD=14.67;ReadPosRankSum=-0.785;SOR=1.004	GT:AD:DP:GQ:PL	0/1:32,23:55:99:835,0,1376
2R	11268167	.	G	A	340.77	.	AC=1;AF=0.500;AN=2;BaseQRankSum=-1.478;ClippingRankSum=0.000;DP=52;ExcessHet=3.0103;FS=0.000;MLEAC=1;MLEAF=0.500;MQ=43.16;MQRankSum=-3.209;QD=6.55;ReadPosRankSum=0.465;SOR=0.542	GT:AD:DP:GQ:PL	0/1:33,19:52:99:369,0,727
```
