## Supplementary material for "The *Tofu* mutation restores female fertility to *Drosophila* with a null *BEAF* mutation": VCF file S2: fileS2_npnpdm6.raw.snps.indels.vcf (part 60 of 191)

```
2R	11268193	.	A	G	287.77	.	AC=1;AF=0.500;AN=2;BaseQRankSum=-0.187;ClippingRankSum=0.000;DP=47;ExcessHet=3.0103;FS=1.234;MLEAC=1;MLEAF=0.500;MQ=43.30;MQRankSum=-3.283;QD=6.12;ReadPosRankSum=0.636;SOR=0.973	GT:AD:DP:GQ:PL	0/1:29,18:47:99:316,0,641
2R	11268256	.	G	A	728.77	.	AC=1;AF=0.500;AN=2;BaseQRankSum=2.781;ClippingRankSum=0.000;DP=45;ExcessHet=3.0103;FS=6.208;MLEAC=1;MLEAF=0.500;MQ=41.78;MQRankSum=-2.386;QD=16.19;ReadPosRankSum=0.308;SOR=0.580	GT:AD:DP:GQ:PL	0/1:25,20:45:99:757,0,1168
2R	11268263	.	A	G	907.77	.	AC=1;AF=0.500;AN=2;BaseQRankSum=0.012;ClippingRankSum=0.000;DP=45;ExcessHet=3.0103;FS=4.288;MLEAC=1;MLEAF=0.500;MQ=41.73;MQRankSum=-2.038;QD=20.17;ReadPosRankSum=-1.061;SOR=0.428	GT:AD:DP:GQ:PL	0/1:22,23:45:99:936,0,1132
2R	11268266	.	A	C	916.77	.	AC=1;AF=0.500;AN=2;BaseQRankSum=-1.975;ClippingRankSum=0.000;DP=44;ExcessHet=3.0103;FS=6.095;MLEAC=1;MLEAF=0.500;MQ=42.09;MQRankSum=-2.467;QD=20.84;ReadPosRankSum=-1.092;SOR=0.710	GT:AD:DP:GQ:PL	0/1:21,23:44:99:945,0,1038
2R	11268271	.	T	A	868.77	.	AC=1;AF=0.500;AN=2;BaseQRankSum=-1.752;ClippingRankSum=0.000;DP=43;ExcessHet=3.0103;FS=6.439;MLEAC=1;MLEAF=0.500;MQ=42.04;MQRankSum=-2.561;QD=20.20;ReadPosRankSum=-0.092;SOR=0.864	GT:AD:DP:GQ:PL	0/1:21,22:43:99:897,0,1088
2R	11268275	.	T	A	848.77	.	AC=1;AF=0.500;AN=2;BaseQRankSum=-1.776;ClippingRankSum=0.000;DP=46;ExcessHet=3.0103;FS=1.145;MLEAC=1;MLEAF=0.500;MQ=42.13;MQRankSum=-2.867;QD=18.45;ReadPosRankSum=0.751;SOR=0.905	GT:AD:DP:GQ:PL	0/1:23,23:46:99:877,0,1104
2R	11268316	.	A	G	423.77	.	AC=1;AF=0.500;AN=2;BaseQRankSum=0.611;ClippingRankSum=0.000;DP=44;ExcessHet=3.0103;FS=0.000;MLEAC=1;MLEAF=0.500;MQ=41.44;MQRankSum=-1.365;QD=9.63;ReadPosRankSum=0.602;SOR=0.859	GT:AD:DP:GQ:PL	0/1:20,24:44:99:452,0,375
2R	11268453	.	G	T	583.77	.	AC=1;AF=0.500;AN=2;BaseQRankSum=1.513;ClippingRankSum=0.000;DP=48;ExcessHet=3.0103;FS=2.536;MLEAC=1;MLEAF=0.500;MQ=43.05;MQRankSum=-0.400;QD=12.16;ReadPosRankSum=0.279;SOR=1.143	GT:AD:DP:GQ:PL	0/1:21,27:48:99:612,0,404
2R	11268564	.	A	C	672.77	.	AC=1;AF=0.500;AN=2;BaseQRankSum=0.466;ClippingRankSum=0.000;DP=30;ExcessHet=3.0103;FS=0.000;MLEAC=1;MLEAF=0.500;MQ=43.68;MQRankSum=1.575;QD=23.20;ReadPosRankSum=-1.626;SOR=0.976	GT:AD:DP:GQ:PL	0/1:11,18:29:99:701,0,785
2R	11268572	.	A	G	604.77	.	AC=1;AF=0.500;AN=2;BaseQRankSum=-2.824;ClippingRankSum=0.000;DP=29;ExcessHet=3.0103;FS=0.000;MLEAC=1;MLEAF=0.500;MQ=43.53;MQRankSum=1.987;QD=20.85;ReadPosRankSum=-0.862;SOR=0.741	GT:AD:DP:GQ:PL	0/1:13,16:29:99:633,0,899
2R	11268576	.	G	A	637.77	.	AC=1;AF=0.500;AN=2;BaseQRankSum=0.508;ClippingRankSum=0.000;DP=27;ExcessHet=3.0103;FS=0.000;MLEAC=1;MLEAF=0.500;MQ=43.49;MQRankSum=2.017;QD=23.62;ReadPosRankSum=-1.069;SOR=1.022	GT:AD:DP:GQ:PL	0/1:12,15:27:99:666,0,835
2R	11268805	.	G	T	244.77	.	AC=1;AF=0.500;AN=2;BaseQRankSum=2.152;ClippingRankSum=0.000;DP=22;ExcessHet=3.0103;FS=4.904;MLEAC=1;MLEAF=0.500;MQ=44.00;MQRankSum=0.000;QD=11.13;ReadPosRankSum=1.513;SOR=0.122	GT:AD:DP:GQ:PL	0/1:10,12:22:99:273,0,138
2R	11269782	.	C	G	212.77	.	AC=1;AF=0.500;AN=2;BaseQRankSum=1.238;ClippingRankSum=0.000;DP=37;ExcessHet=3.0103;FS=3.055;MLEAC=1;MLEAF=0.500;MQ=43.95;MQRankSum=-1.226;QD=5.75;ReadPosRankSum=-1.082;SOR=0.312	GT:AD:DP:GQ:PL	0/1:23,14:37:99:241,0,481
2R	11269901	.	T	C	1235.77	.	AC=2;AF=1.00;AN=2;DP=35;ExcessHet=3.0103;FS=0.000;MLEAC=2;MLEAF=1.00;MQ=43.81;QD=27.40;SOR=1.675	GT:AD:DP:GQ:PL	1/1:0,35:35:99:1264,105,0
2R	11269926	.	G	A	401.77	.	AC=1;AF=0.500;AN=2;BaseQRankSum=0.227;ClippingRankSum=0.000;DP=33;ExcessHet=3.0103;FS=0.000;MLEAC=1;MLEAF=0.500;MQ=43.68;MQRankSum=2.634;QD=12.17;ReadPosRankSum=2.471;SOR=0.859	GT:AD:DP:GQ:PL	0/1:13,20:33:99:430,0,469
2R	11269929	.	G	T	418.77	.	AC=1;AF=0.500;AN=2;BaseQRankSum=-1.048;ClippingRankSum=0.000;DP=33;ExcessHet=3.0103;FS=0.000;MLEAC=1;MLEAF=0.500;MQ=43.48;MQRankSum=-2.925;QD=12.69;ReadPosRankSum=-2.397;SOR=0.836	GT:AD:DP:GQ:PL	0/1:20,13:33:99:447,0,801
2R	11269944	.	T	TCCG	373.73	.	AC=1;AF=0.500;AN=2;BaseQRankSum=0.500;ClippingRankSum=0.000;DP=27;ExcessHet=3.0103;FS=1.596;MLEAC=1;MLEAF=0.500;MQ=43.44;MQRankSum=-2.515;QD=13.84;ReadPosRankSum=-2.693;SOR=1.115	GT:AD:DP:GQ:PL	0/1:16,11:27:99:411,0,681
2R	11269953	.	T	G	382.77	.	AC=1;AF=0.500;AN=2;BaseQRankSum=0.664;ClippingRankSum=0.000;DP=25;ExcessHet=3.0103;FS=0.000;MLEAC=1;MLEAF=0.500;MQ=43.50;MQRankSum=-2.976;QD=15.95;ReadPosRankSum=-1.134;SOR=0.892	GT:AD:DP:GQ:PL	0/1:16,8:24:99:411,0,681
2R	11269977	.	G	T	239.77	.	AC=1;AF=0.500;AN=2;BaseQRankSum=0.829;ClippingRankSum=0.000;DP=22;ExcessHet=3.0103;FS=1.719;MLEAC=1;MLEAF=0.500;MQ=43.44;MQRankSum=-2.701;QD=11.42;ReadPosRankSum=0.906;SOR=0.368	GT:AD:DP:GQ:PL	0/1:13,8:21:99:268,0,545
2R	11270007	.	G	A	384.77	.	AC=1;AF=0.500;AN=2;BaseQRankSum=-0.978;ClippingRankSum=0.000;DP=21;ExcessHet=3.0103;FS=0.000;MLEAC=1;MLEAF=0.500;MQ=43.32;MQRankSum=-2.322;QD=18.32;ReadPosRankSum=1.481;SOR=0.495	GT:AD:DP:GQ:PL	0/1:10,11:21:99:413,0,370
2R	11270010	.	A	G	384.77	.	AC=1;AF=0.500;AN=2;BaseQRankSum=-1.242;ClippingRankSum=0.000;DP=19;ExcessHet=3.0103;FS=0.000;MLEAC=1;MLEAF=0.500;MQ=43.24;MQRankSum=-2.093;QD=20.25;ReadPosRankSum=1.075;SOR=0.760	GT:AD:DP:GQ:PL	0/1:8,11:19:99:413,0,370
2R	11270022	.	A	G	814.77	.	AC=2;AF=1.00;AN=2;DP=20;ExcessHet=3.0103;FS=0.000;MLEAC=2;MLEAF=1.00;MQ=43.28;QD=30.39;SOR=1.402	GT:AD:DP:GQ:PL	1/1:0,20:20:66:843,66,0
2R	11270032	.	GCACCGC	G	526.73	.	AC=1;AF=0.500;AN=2;BaseQRankSum=-0.035;ClippingRankSum=0.000;DP=22;ExcessHet=3.0103;FS=0.000;MLEAC=1;MLEAF=0.500;MQ=43.77;MQRankSum=-1.623;QD=23.94;ReadPosRankSum=-0.112;SOR=0.412	GT:AD:DP:GQ:PL	0/1:8,14:22:99:564,0,281
2R	11270048	.	G	C	979.77	.	AC=2;AF=1.00;AN=2;DP=28;ExcessHet=3.0103;FS=0.000;MLEAC=2;MLEAF=1.00;MQ=43.82;QD=34.99;SOR=0.997	GT:AD:DP:GQ:PL	1/1:0,28:28:84:1008,84,0
2R	11270110	.	C	G	362.77	.	AC=1;AF=0.500;AN=2;BaseQRankSum=-0.375;ClippingRankSum=0.000;DP=33;ExcessHet=3.0103;FS=1.475;MLEAC=1;MLEAF=0.500;MQ=43.76;MQRankSum=-0.471;QD=10.99;ReadPosRankSum=0.168;SOR=0.330	GT:AD:DP:GQ:PL	0/1:15,18:33:99:391,0,317
2R	11270154	.	G	A	481.77	.	AC=1;AF=0.500;AN=2;BaseQRankSum=0.991;ClippingRankSum=0.000;DP=30;ExcessHet=3.0103;FS=0.000;MLEAC=1;MLEAF=0.500;MQ=43.61;MQRankSum=-0.417;QD=16.06;ReadPosRankSum=-0.949;SOR=0.754	GT:AD:DP:GQ:PL	0/1:16,14:30:99:510,0,622
2R	11270160	.	A	G	503.77	.	AC=1;AF=0.500;AN=2;BaseQRankSum=-0.898;ClippingRankSum=0.000;DP=32;ExcessHet=3.0103;FS=1.475;MLEAC=1;MLEAF=0.500;MQ=43.63;MQRankSum=-0.419;QD=15.74;ReadPosRankSum=-1.334;SOR=1.085	GT:AD:DP:GQ:PL	0/1:17,15:32:99:532,0,647
2R	11270281	.	T	C	954.77	.	AC=1;AF=0.500;AN=2;BaseQRankSum=-1.817;ClippingRankSum=0.000;DP=42;ExcessHet=3.0103;FS=4.603;MLEAC=1;MLEAF=0.500;MQ=43.88;MQRankSum=0.207;QD=22.73;ReadPosRankSum=-1.317;SOR=1.479	GT:AD:DP:GQ:PL	0/1:18,24:42:99:983,0,824
2R	11270284	.	T	A	954.77	.	AC=1;AF=0.500;AN=2;BaseQRankSum=1.511;ClippingRankSum=0.000;DP=44;ExcessHet=3.0103;FS=2.800;MLEAC=1;MLEAF=0.500;MQ=43.89;MQRankSum=0.265;QD=21.70;ReadPosRankSum=-2.054;SOR=1.382	GT:AD:DP:GQ:PL	0/1:18,26:44:99:983,0,824
2R	11270374	.	T	C	1540.77	.	AC=2;AF=1.00;AN=2;DP=57;ExcessHet=3.0103;FS=0.000;MLEAC=2;MLEAF=1.00;MQ=43.76;QD=27.03;SOR=1.238	GT:AD:DP:GQ:PL	1/1:0,57:57:99:1569,170,0
2R	11270407	.	G	C	1637.77	.	AC=2;AF=1.00;AN=2;DP=62;ExcessHet=3.0103;FS=0.000;MLEAC=2;MLEAF=1.00;MQ=43.78;QD=26.42;SOR=0.758	GT:AD:DP:GQ:PL	1/1:0,62:62:99:1666,185,0
2R	11270457	.	G	T	456.77	.	AC=1;AF=0.500;AN=2;BaseQRankSum=1.287;ClippingRankSum=0.000;DP=59;ExcessHet=3.0103;FS=0.000;MLEAC=1;MLEAF=0.500;MQ=43.90;MQRankSum=0.284;QD=7.74;ReadPosRankSum=0.116;SOR=0.623	GT:AD:DP:GQ:PL	0/1:35,24:59:99:485,0,757
2R	11270500	.	T	C	576.77	.	AC=1;AF=0.500;AN=2;BaseQRankSum=-2.341;ClippingRankSum=0.000;DP=43;ExcessHet=3.0103;FS=0.000;MLEAC=1;MLEAF=0.500;MQ=44.00;MQRankSum=0.000;QD=13.41;ReadPosRankSum=0.795;SOR=0.583	GT:AD:DP:GQ:PL	0/1:26,17:43:99:605,0,1019
2R	11270504	.	T	C	582.77	.	AC=1;AF=0.500;AN=2;BaseQRankSum=-2.219;ClippingRankSum=0.000;DP=42;ExcessHet=3.0103;FS=0.000;MLEAC=1;MLEAF=0.500;MQ=44.00;MQRankSum=0.000;QD=13.88;ReadPosRankSum=0.551;SOR=0.638	GT:AD:DP:GQ:PL	0/1:25,17:42:99:611,0,957
2R	11270518	.	GA	G	306.73	.	AC=1;AF=0.500;AN=2;BaseQRankSum=0.337;ClippingRankSum=0.000;DP=44;ExcessHet=3.0103;FS=0.000;MLEAC=1;MLEAF=0.500;MQ=44.00;MQRankSum=0.000;QD=7.67;ReadPosRankSum=-0.876;SOR=0.760	GT:AD:DP:GQ:PL	0/1:21,19:40:99:344,0,382
2R	11270534	.	A	C	373.77	.	AC=1;AF=0.500;AN=2;BaseQRankSum=-4.093;ClippingRankSum=0.000;DP=38;ExcessHet=3.0103;FS=0.000;MLEAC=1;MLEAF=0.500;MQ=44.00;MQRankSum=0.000;QD=9.84;ReadPosRankSum=0.411;SOR=0.511	GT:AD:DP:GQ:PL	0/1:17,21:38:99:402,0,364
2R	11270549	.	C	T	751.77	.	AC=1;AF=0.500;AN=2;BaseQRankSum=2.005;ClippingRankSum=0.000;DP=36;ExcessHet=3.0103;FS=4.313;MLEAC=1;MLEAF=0.500;MQ=44.00;MQRankSum=0.000;QD=20.88;ReadPosRankSum=-1.023;SOR=0.169	GT:AD:DP:GQ:PL	0/1:14,22:36:99:780,0,513
2R	11270556	.	C	T	296.77	.	AC=1;AF=0.500;AN=2;BaseQRankSum=2.260;ClippingRankSum=0.000;DP=39;ExcessHet=3.0103;FS=1.690;MLEAC=1;MLEAF=0.500;MQ=44.00;MQRankSum=0.000;QD=7.61;ReadPosRankSum=0.500;SOR=1.251	GT:AD:DP:GQ:PL	0/1:23,16:39:99:325,0,901
2R	11270660	.	A	T	627.77	.	AC=1;AF=0.500;AN=2;BaseQRankSum=0.161;ClippingRankSum=0.000;DP=66;ExcessHet=3.0103;FS=0.944;MLEAC=1;MLEAF=0.500;MQ=44.00;MQRankSum=0.000;QD=9.51;ReadPosRankSum=-1.085;SOR=0.875	GT:AD:DP:GQ:PL	0/1:36,30:66:99:656,0,804
2R	11270717	.	C	T	1123.77	.	AC=1;AF=0.500;AN=2;BaseQRankSum=1.647;ClippingRankSum=0.000;DP=66;ExcessHet=3.0103;FS=2.058;MLEAC=1;MLEAF=0.500;MQ=43.94;MQRankSum=-1.447;QD=17.03;ReadPosRankSum=-1.322;SOR=0.645	GT:AD:DP:GQ:PL	0/1:34,32:66:99:1152,0,1378
2R	11270725	.	A	T	1098.77	.	AC=1;AF=0.500;AN=2;BaseQRankSum=1.769;ClippingRankSum=0.000;DP=68;ExcessHet=3.0103;FS=6.350;MLEAC=1;MLEAF=0.500;MQ=43.94;MQRankSum=-1.536;QD=16.16;ReadPosRankSum=-0.006;SOR=1.132	GT:AD:DP:GQ:PL	0/1:37,31:68:99:1127,0,1406
2R	11270781	.	T	TAAG	1183.73	.	AC=1;AF=0.500;AN=2;BaseQRankSum=-2.170;ClippingRankSum=0.000;DP=70;ExcessHet=3.0103;FS=12.825;MLEAC=1;MLEAF=0.500;MQ=43.92;MQRankSum=-1.955;QD=16.91;ReadPosRankSum=1.526;SOR=1.798	GT:AD:DP:GQ:PL	0/1:39,31:70:99:1221,0,1477
2R	11270796	.	A	T	686.77	.	AC=1;AF=0.500;AN=2;BaseQRankSum=-2.582;ClippingRankSum=0.000;DP=70;ExcessHet=3.0103;FS=4.601;MLEAC=1;MLEAF=0.500;MQ=43.92;MQRankSum=-1.792;QD=9.81;ReadPosRankSum=0.012;SOR=1.244	GT:AD:DP:GQ:PL	0/1:36,34:70:99:715,0,774
2R	11270826	.	T	A	1967.77	.	AC=2;AF=1.00;AN=2;DP=72;ExcessHet=3.0103;FS=0.000;MLEAC=2;MLEAF=1.00;MQ=43.92;QD=27.33;SOR=0.934	GT:AD:DP:GQ:PL	1/1:0,72:72:99:1996,215,0
2R	11270919	.	CCCG	C	2707.73	.	AC=2;AF=1.00;AN=2;DP=62;ExcessHet=3.0103;FS=0.000;MLEAC=2;MLEAF=1.00;MQ=44.00;QD=27.56;SOR=0.725	GT:AD:DP:GQ:PL	1/1:0,61:61:99:2745,184,0
2R	11271026	.	G	GT	644.73	.	AC=1;AF=0.500;AN=2;BaseQRankSum=-0.233;ClippingRankSum=0.000;DP=65;ExcessHet=3.0103;FS=3.541;MLEAC=1;MLEAF=0.500;MQ=43.94;MQRankSum=-1.294;QD=10.23;ReadPosRankSum=0.414;SOR=0.368	GT:AD:DP:GQ:PL	0/1:29,34:63:99:682,0,547
2R	11271048	.	C	T	1664.77	.	AC=2;AF=1.00;AN=2;BaseQRankSum=1.824;ClippingRankSum=0.000;DP=63;ExcessHet=3.0103;FS=3.680;MLEAC=2;MLEAF=1.00;MQ=43.91;MQRankSum=-0.149;QD=26.42;ReadPosRankSum=-1.320;SOR=0.755	GT:AD:DP:GQ:PL	1/1:1,62:63:99:1693,178,0
2R	11271080	.	GGGACTCTT	G	1262.73	.	AC=1;AF=0.500;AN=2;BaseQRankSum=0.906;ClippingRankSum=0.000;DP=66;ExcessHet=3.0103;FS=0.927;MLEAC=1;MLEAF=0.500;MQ=43.94;MQRankSum=-1.361;QD=19.13;ReadPosRankSum=-0.026;SOR=0.569	GT:AD:DP:GQ:PL	0/1:32,34:66:99:1300,0,1206
2R	11271102	.	A	C	1623.77	.	AC=2;AF=1.00;AN=2;DP=61;ExcessHet=3.0103;FS=0.000;MLEAC=2;MLEAF=1.00;MQ=43.94;QD=26.62;SOR=1.107	GT:AD:DP:GQ:PL	1/1:0,61:61:99:1652,183,0
2R	11271253	.	G	C	743.77	.	AC=1;AF=0.500;AN=2;BaseQRankSum=0.366;ClippingRankSum=0.000;DP=61;ExcessHet=3.0103;FS=1.052;MLEAC=1;MLEAF=0.500;MQ=44.00;MQRankSum=0.000;QD=12.19;ReadPosRankSum=-2.114;SOR=0.941	GT:AD:DP:GQ:PL	0/1:24,37:61:99:772,0,464
2R	11271291	.	A	G	659.77	.	AC=1;AF=0.500;AN=2;BaseQRankSum=-3.469;ClippingRankSum=0.000;DP=56;ExcessHet=3.0103;FS=1.105;MLEAC=1;MLEAF=0.500;MQ=44.00;MQRankSum=0.000;QD=12.00;ReadPosRankSum=-0.138;SOR=0.446	GT:AD:DP:GQ:PL	0/1:22,33:55:99:688,0,453
2R	11271491	.	GA	G	1640.73	.	AC=2;AF=1.00;AN=2;DP=48;ExcessHet=3.0103;FS=0.000;MLEAC=2;MLEAF=1.00;MQ=44.23;QD=34.18;SOR=0.963	GT:AD:DP:GQ:PL	1/1:0,48:48:99:1678,144,0
2R	11271566	.	T	A	1775.77	.	AC=2;AF=1.00;AN=2;DP=67;ExcessHet=3.0103;FS=0.000;MLEAC=2;MLEAF=1.00;MQ=44.17;QD=26.50;SOR=1.508	GT:AD:DP:GQ:PL	1/1:0,67:67:99:1804,201,0
2R	11271874	.	A	T	2046.77	.	AC=2;AF=1.00;AN=2;DP=77;ExcessHet=3.0103;FS=0.000;MLEAC=2;MLEAF=1.00;MQ=44.00;QD=26.58;SOR=0.719	GT:AD:DP:GQ:PL	1/1:0,77:77:99:2075,229,0
2R	11271891	.	A	C	1900.77	.	AC=2;AF=1.00;AN=2;DP=72;ExcessHet=3.0103;FS=0.000;MLEAC=2;MLEAF=1.00;MQ=44.00;QD=26.40;SOR=0.749	GT:AD:DP:GQ:PL	1/1:0,72:72:99:1929,215,0
2R	11271945	.	C	A	1891.77	.	AC=2;AF=1.00;AN=2;DP=68;ExcessHet=3.0103;FS=0.000;MLEAC=2;MLEAF=1.00;MQ=43.94;QD=27.82;SOR=0.752	GT:AD:DP:GQ:PL	1/1:0,68:68:99:1920,204,0
2R	11271976	.	C	T	1780.77	.	AC=2;AF=1.00;AN=2;DP=67;ExcessHet=3.0103;FS=0.000;MLEAC=2;MLEAF=1.00;MQ=43.94;QD=26.58;SOR=1.146	GT:AD:DP:GQ:PL	1/1:0,67:67:99:1809,200,0
2R	11272411	.	T	TTTAA	585.73	.	AC=1;AF=0.500;AN=2;BaseQRankSum=-0.974;ClippingRankSum=0.000;DP=50;ExcessHet=3.0103;FS=2.531;MLEAC=1;MLEAF=0.500;MQ=43.84;MQRankSum=-2.325;QD=12.46;ReadPosRankSum=0.144;SOR=0.609	GT:AD:DP:GQ:PL	0/1:30,17:47:99:623,0,2250
2R	11272415	.	G	C	630.77	.	AC=1;AF=0.500;AN=2;BaseQRankSum=-0.260;ClippingRankSum=0.000;DP=47;ExcessHet=3.0103;FS=1.202;MLEAC=1;MLEAF=0.500;MQ=43.83;MQRankSum=-2.437;QD=13.42;ReadPosRankSum=0.853;SOR=0.434	GT:AD:DP:GQ:PL	0/1:31,16:47:99:659,0,2424
2R	11272416	.	A	AG	621.73	.	AC=1;AF=0.500;AN=2;BaseQRankSum=0.078;ClippingRankSum=0.000;DP=48;ExcessHet=3.0103;FS=2.587;MLEAC=1;MLEAF=0.500;MQ=43.84;MQRankSum=-2.364;QD=12.95;ReadPosRankSum=0.485;SOR=0.575	GT:AD:DP:GQ:PL	0/1:31,17:48:99:659,0,2423
2R	11272421	.	G	A	623.77	.	AC=1;AF=0.500;AN=2;BaseQRankSum=-1.324;ClippingRankSum=0.000;DP=48;ExcessHet=3.0103;FS=2.587;MLEAC=1;MLEAF=0.500;MQ=43.84;MQRankSum=-2.364;QD=13.00;ReadPosRankSum=0.507;SOR=0.575	GT:AD:DP:GQ:PL	0/1:31,17:48:99:652,0,2394
2R	11272425	.	T	C	623.77	.	AC=1;AF=0.500;AN=2;BaseQRankSum=-1.153;ClippingRankSum=0.000;DP=48;ExcessHet=3.0103;FS=1.148;MLEAC=1;MLEAF=0.500;MQ=43.84;MQRankSum=-2.259;QD=13.00;ReadPosRankSum=-0.021;SOR=0.473	GT:AD:DP:GQ:PL	0/1:30,18:48:99:652,0,2394
2R	11272466	.	C	T	779.77	.	AC=1;AF=0.500;AN=2;BaseQRankSum=-1.175;ClippingRankSum=0.000;DP=47;ExcessHet=3.0103;FS=2.509;MLEAC=1;MLEAF=0.500;MQ=43.79;MQRankSum=-2.277;QD=16.59;ReadPosRankSum=-1.498;SOR=0.892	GT:AD:DP:GQ:PL	0/1:26,21:47:99:808,0,1436
2R	11272487	.	G	A	765.77	.	AC=1;AF=0.500;AN=2;BaseQRankSum=-0.503;ClippingRankSum=0.000;DP=49;ExcessHet=3.0103;FS=4.055;MLEAC=1;MLEAF=0.500;MQ=43.80;MQRankSum=-2.362;QD=15.63;ReadPosRankSum=-0.435;SOR=0.822	GT:AD:DP:GQ:PL	0/1:28,21:49:99:794,0,1573
2R	11272500	.	A	G	682.77	.	AC=1;AF=0.500;AN=2;BaseQRankSum=-1.072;ClippingRankSum=0.000;DP=45;ExcessHet=3.0103;FS=1.154;MLEAC=1;MLEAF=0.500;MQ=43.83;MQRankSum=-2.046;QD=15.17;ReadPosRankSum=-0.369;SOR=0.674	GT:AD:DP:GQ:PL	0/1:26,19:45:99:711,0,1407
2R	11272591	.	A	G	335.77	.	AC=1;AF=0.500;AN=2;BaseQRankSum=-2.071;ClippingRankSum=0.000;DP=53;ExcessHet=3.0103;FS=2.414;MLEAC=1;MLEAF=0.500;MQ=43.96;MQRankSum=-1.225;QD=6.46;ReadPosRankSum=-1.070;SOR=0.399	GT:AD:DP:GQ:PL	0/1:32,20:52:99:364,0,735
2R	11272863	.	A	G	483.77	.	AC=1;AF=0.500;AN=2;BaseQRankSum=-1.455;ClippingRankSum=0.000;DP=40;ExcessHet=3.0103;FS=0.000;MLEAC=1;MLEAF=0.500;MQ=43.95;MQRankSum=-0.809;QD=12.09;ReadPosRankSum=-1.726;SOR=0.685	GT:AD:DP:GQ:PL	0/1:17,23:40:99:512,0,357
2R	11273249	.	AAAAACTG	A	592.73	.	AC=1;AF=0.500;AN=2;BaseQRankSum=-1.917;ClippingRankSum=0.000;DP=41;ExcessHet=3.0103;FS=4.717;MLEAC=1;MLEAF=0.500;MQ=44.00;MQRankSum=0.000;QD=14.82;ReadPosRankSum=-0.162;SOR=0.848	GT:AD:DP:GQ:PL	0/1:23,17:40:99:630,0,1782
2R	11273577	.	T	A	1248.77	.	AC=2;AF=1.00;AN=2;DP=47;ExcessHet=3.0103;FS=0.000;MLEAC=2;MLEAF=1.00;MQ=44.00;QD=26.57;SOR=1.022	GT:AD:DP:GQ:PL	1/1:0,47:47:99:1277,140,0
2R	11273861	.	T	C	726.77	.	AC=1;AF=0.500;AN=2;BaseQRankSum=-3.054;ClippingRankSum=0.000;DP=61;ExcessHet=3.0103;FS=5.310;MLEAC=1;MLEAF=0.500;MQ=44.00;MQRankSum=0.000;QD=11.91;ReadPosRankSum=-0.674;SOR=0.269	GT:AD:DP:GQ:PL	0/1:25,36:61:99:755,0,535
2R	11273983	.	G	A	716.77	.	AC=1;AF=0.500;AN=2;BaseQRankSum=-1.503;ClippingRankSum=0.000;DP=54;ExcessHet=3.0103;FS=0.000;MLEAC=1;MLEAF=0.500;MQ=44.00;MQRankSum=0.000;QD=13.27;ReadPosRankSum=-0.576;SOR=0.664	GT:AD:DP:GQ:PL	0/1:21,33:54:99:745,0,438
2R	11274157	.	C	A	888.77	.	AC=1;AF=0.500;AN=2;BaseQRankSum=2.065;ClippingRankSum=0.000;DP=54;ExcessHet=3.0103;FS=5.626;MLEAC=1;MLEAF=0.500;MQ=44.96;MQRankSum=-2.288;QD=16.46;ReadPosRankSum=1.063;SOR=1.519	GT:AD:DP:GQ:PL	0/1:30,24:54:99:917,0,1142
2R	11274164	.	A	ATAT	1050.73	.	AC=1;AF=0.500;AN=2;BaseQRankSum=0.520;ClippingRankSum=0.000;DP=54;ExcessHet=3.0103;FS=5.483;MLEAC=1;MLEAF=0.500;MQ=45.11;MQRankSum=2.663;QD=19.46;ReadPosRankSum=-0.633;SOR=0.395	GT:AD:DP:GQ:PL	0/1:25,29:54:99:1088,0,963
2R	11274170	.	A	T	1101.77	.	AC=1;AF=0.500;AN=2;BaseQRankSum=-1.820;ClippingRankSum=0.000;DP=57;ExcessHet=3.0103;FS=2.226;MLEAC=1;MLEAF=0.500;MQ=44.97;MQRankSum=-2.998;QD=19.33;ReadPosRankSum=-0.080;SOR=0.951	GT:AD:DP:GQ:PL	0/1:29,28:57:99:1130,0,1112
2R	11274172	.	T	A	1098.77	.	AC=1;AF=0.500;AN=2;BaseQRankSum=0.525;ClippingRankSum=0.000;DP=58;ExcessHet=3.0103;FS=2.226;MLEAC=1;MLEAF=0.500;MQ=44.95;MQRankSum=-2.988;QD=18.94;ReadPosRankSum=-0.132;SOR=1.028	GT:AD:DP:GQ:PL	0/1:29,29:58:99:1127,0,1154
2R	11274176	.	ATT	A	1134.73	.	AC=1;AF=0.500;AN=2;BaseQRankSum=-0.214;ClippingRankSum=0.000;DP=56;ExcessHet=3.0103;FS=2.284;MLEAC=1;MLEAF=0.500;MQ=44.20;MQRankSum=-2.315;QD=20.26;ReadPosRankSum=-0.781;SOR=1.143	GT:AD:DP:GQ:PL	0/1:26,30:56:99:1172,0,1127
2R	11274180	.	T	G	1194.77	.	AC=1;AF=0.500;AN=2;BaseQRankSum=-3.075;ClippingRankSum=0.000;DP=56;ExcessHet=3.0103;FS=2.284;MLEAC=1;MLEAF=0.500;MQ=44.20;MQRankSum=-2.315;QD=21.34;SOR=1.143	GT:AD:DP:GQ:PL	0/1:26,30:56:99:1223,0,998
2R	11274188	.	A	T	1152.77	.	AC=1;AF=0.500;AN=2;BaseQRankSum=1.385;ClippingRankSum=0.000;DP=55;ExcessHet=3.0103;FS=1.029;MLEAC=1;MLEAF=0.500;MQ=43.72;MQRankSum=-3.433;QD=20.96;ReadPosRankSum=-0.862;SOR=0.764	GT:AD:DP:GQ:PL	0/1:25,30:55:99:1181,0,1002
2R	11274189	.	A	C	1149.77	.	AC=1;AF=0.500;AN=2;BaseQRankSum=-1.922;ClippingRankSum=0.000;DP=54;ExcessHet=3.0103;FS=0.000;MLEAC=1;MLEAF=0.500;MQ=43.72;MQRankSum=-3.487;QD=21.29;ReadPosRankSum=-0.720;SOR=0.693	GT:AD:DP:GQ:PL	0/1:25,29:54:99:1178,0,1044
2R	11274194	.	A	T	1107.77	.	AC=1;AF=0.500;AN=2;BaseQRankSum=-1.785;ClippingRankSum=0.000;DP=55;ExcessHet=3.0103;FS=1.029;MLEAC=1;MLEAF=0.500;MQ=43.72;MQRankSum=-3.541;QD=20.14;ReadPosRankSum=-0.413;SOR=0.636	GT:AD:DP:GQ:PL	0/1:26,29:55:99:1136,0,1047
2R	11274201	.	T	G	1065.77	.	AC=1;AF=0.500;AN=2;BaseQRankSum=-1.292;ClippingRankSum=0.000;DP=54;ExcessHet=3.0103;FS=1.047;MLEAC=1;MLEAF=0.500;MQ=43.72;MQRankSum=-3.599;QD=19.74;ReadPosRankSum=-0.009;SOR=0.721	GT:AD:DP:GQ:PL	0/1:26,28:54:99:1094,0,1050
2R	11274226	.	T	G	962.77	.	AC=1;AF=0.500;AN=2;BaseQRankSum=-2.221;ClippingRankSum=0.000;DP=54;ExcessHet=3.0103;FS=0.000;MLEAC=1;MLEAF=0.500;MQ=43.76;MQRankSum=-3.634;QD=17.83;ReadPosRankSum=0.892;SOR=0.713	GT:AD:DP:GQ:PL	0/1:28,26:54:99:991,0,1018
2R	11274315	.	T	A	619.77	.	AC=1;AF=0.500;AN=2;BaseQRankSum=-1.804;ClippingRankSum=0.000;DP=50;ExcessHet=3.0103;FS=5.913;MLEAC=1;MLEAF=0.500;MQ=43.47;MQRankSum=-3.893;QD=12.40;ReadPosRankSum=-0.447;SOR=1.261	GT:AD:DP:GQ:PL	0/1:25,25:50:99:648,0,555
2R	11274336	.	T	A	484.77	.	AC=1;AF=0.500;AN=2;BaseQRankSum=0.000;ClippingRankSum=0.000;DP=42;ExcessHet=3.0103;FS=6.684;MLEAC=1;MLEAF=0.500;MQ=43.56;MQRankSum=-3.651;QD=11.54;ReadPosRankSum=0.683;SOR=1.127	GT:AD:DP:GQ:PL	0/1:23,19:42:99:513,0,519
2R	11274368	.	T	A	446.77	.	AC=1;AF=0.500;AN=2;BaseQRankSum=0.640;ClippingRankSum=0.000;DP=50;ExcessHet=3.0103;FS=10.323;MLEAC=1;MLEAF=0.500;MQ=43.45;MQRankSum=-4.641;QD=8.94;ReadPosRankSum=0.411;SOR=1.523	GT:AD:DP:GQ:PL	0/1:28,22:50:99:475,0,635
2R	11274400	.	A	G	389.77	.	AC=1;AF=0.500;AN=2;BaseQRankSum=-2.389;ClippingRankSum=0.000;DP=48;ExcessHet=3.0103;FS=2.509;MLEAC=1;MLEAF=0.500;MQ=43.31;MQRankSum=-5.157;QD=8.12;ReadPosRankSum=-0.884;SOR=0.854	GT:AD:DP:GQ:PL	0/1:27,21:48:99:418,0,609
2R	11274431	.	G	A	494.77	.	AC=1;AF=0.500;AN=2;BaseQRankSum=-1.924;ClippingRankSum=0.000;DP=49;ExcessHet=3.0103;FS=0.000;MLEAC=1;MLEAF=0.500;MQ=43.28;MQRankSum=-5.712;QD=10.10;ReadPosRankSum=-1.130;SOR=0.681	GT:AD:DP:GQ:PL	0/1:29,20:49:99:523,0,660
2R	11274443	.	GTGTTAGT	G	760.73	.	AC=1;AF=0.500;AN=2;BaseQRankSum=2.595;ClippingRankSum=0.000;DP=49;ExcessHet=3.0103;FS=0.000;MLEAC=1;MLEAF=0.500;MQ=43.36;MQRankSum=-4.989;QD=15.53;ReadPosRankSum=-1.768;SOR=0.830	GT:AD:DP:GQ:PL	0/1:28,21:49:99:798,0,1113
2R	11274454	.	GA	G	760.73	.	AC=1;AF=0.500;AN=2;BaseQRankSum=1.021;ClippingRankSum=0.000;DP=48;ExcessHet=3.0103;FS=0.000;MLEAC=1;MLEAF=0.500;MQ=43.39;MQRankSum=-4.878;QD=15.85;SOR=0.743	GT:AD:DP:GQ:PL	0/1:28,20:48:99:798,0,1113
2R	11274459	.	GTAGGGGTT	G	724.73	.	AC=1;AF=0.500;AN=2;BaseQRankSum=1.728;ClippingRankSum=0.000;DP=45;ExcessHet=3.0103;FS=0.000;MLEAC=1;MLEAF=0.500;MQ=43.35;MQRankSum=-4.871;QD=16.11;SOR=0.848	GT:AD:DP:GQ:PL	0/1:26,19:45:99:762,0,1031
2R	11274518	.	C	G	305.77	.	AC=1;AF=0.500;AN=2;BaseQRankSum=-0.375;ClippingRankSum=0.000;DP=40;ExcessHet=3.0103;FS=6.983;MLEAC=1;MLEAF=0.500;MQ=42.49;MQRankSum=-2.316;QD=7.64;ReadPosRankSum=-1.026;SOR=1.219	GT:AD:DP:GQ:PL	0/1:23,17:40:99:334,0,498
2R	11274548	.	A	G	281.77	.	AC=1;AF=0.500;AN=2;BaseQRankSum=-0.164;ClippingRankSum=0.000;DP=40;ExcessHet=3.0103;FS=7.067;MLEAC=1;MLEAF=0.500;MQ=42.26;MQRankSum=-2.181;QD=7.04;ReadPosRankSum=1.463;SOR=1.051	GT:AD:DP:GQ:PL	0/1:24,16:40:99:310,0,516
2R	11275227	.	A	G	1393.77	.	AC=2;AF=1.00;AN=2;DP=53;ExcessHet=3.0103;FS=0.000;MLEAC=2;MLEAF=1.00;MQ=44.00;QD=26.30;SOR=0.808	GT:AD:DP:GQ:PL	1/1:0,53:53:99:1422,158,0
2R	11275325	.	A	G	1170.77	.	AC=2;AF=1.00;AN=2;DP=46;ExcessHet=3.0103;FS=0.000;MLEAC=2;MLEAF=1.00;MQ=44.00;QD=25.45;SOR=1.329	GT:AD:DP:GQ:PL	1/1:0,46:46:99:1199,137,0
2R	11275699	.	G	A	1560.77	.	AC=2;AF=1.00;AN=2;DP=58;ExcessHet=3.0103;FS=0.000;MLEAC=2;MLEAF=1.00;MQ=44.00;QD=26.91;SOR=0.997	GT:AD:DP:GQ:PL	1/1:0,58:58:99:1589,173,0
2R	11275719	.	A	T	1471.77	.	AC=2;AF=1.00;AN=2;DP=56;ExcessHet=3.0103;FS=0.000;MLEAC=2;MLEAF=1.00;MQ=44.00;QD=26.76;SOR=0.884	GT:AD:DP:GQ:PL	1/1:0,55:55:99:1500,164,0
2R	11275749	.	G	A	616.77	.	AC=1;AF=0.500;AN=2;BaseQRankSum=-0.433;ClippingRankSum=0.000;DP=52;ExcessHet=3.0103;FS=7.906;MLEAC=1;MLEAF=0.500;MQ=44.00;MQRankSum=0.000;QD=11.86;ReadPosRankSum=0.487;SOR=0.307	GT:AD:DP:GQ:PL	0/1:23,29:52:99:645,0,475
2R	11275870	.	C	A	2030.77	.	AC=2;AF=1.00;AN=2;DP=46;ExcessHet=3.0103;FS=0.000;MLEAC=2;MLEAF=1.00;MQ=43.89;QD=26.86;SOR=0.874	GT:AD:DP:GQ:PL	1/1:0,46:46:99:2059,141,0
2R	11275887	.	ATTT	A	2211.73	.	AC=2;AF=1.00;AN=2;DP=49;ExcessHet=3.0103;FS=0.000;MLEAC=2;MLEAF=1.00;MQ=43.86;QD=29.52;SOR=0.909	GT:AD:DP:GQ:PL	1/1:0,49:49:99:2249,151,0
2R	11275892	.	AGCCAC	A	2211.73	.	AC=2;AF=1.00;AN=2;DP=50;ExcessHet=3.0103;FS=0.000;MLEAC=2;MLEAF=1.00;MQ=43.86;QD=26.43;SOR=0.859	GT:AD:DP:GQ:PL	1/1:0,50:50:99:2249,151,0
2R	11276005	.	A	G	1338.77	.	AC=1;AF=0.500;AN=2;BaseQRankSum=-1.223;ClippingRankSum=0.000;DP=58;ExcessHet=3.0103;FS=3.769;MLEAC=1;MLEAF=0.500;MQ=43.97;MQRankSum=1.315;QD=23.08;ReadPosRankSum=0.571;SOR=0.958	GT:AD:DP:GQ:PL	0/1:22,36:58:99:1367,0,755
2R	11276026	.	A	G	1308.77	.	AC=1;AF=0.500;AN=2;BaseQRankSum=-1.471;ClippingRankSum=0.000;DP=56;ExcessHet=3.0103;FS=2.363;MLEAC=1;MLEAF=0.500;MQ=44.00;MQRankSum=0.000;QD=23.37;ReadPosRankSum=0.938;SOR=0.379	GT:AD:DP:GQ:PL	0/1:21,35:56:99:1337,0,734
2R	11276088	.	A	T	1213.77	.	AC=2;AF=1.00;AN=2;DP=45;ExcessHet=3.0103;FS=0.000;MLEAC=2;MLEAF=1.00;MQ=43.96;QD=26.97;SOR=0.737	GT:AD:DP:GQ:PL	1/1:0,45:45:99:1242,135,0
2R	11276263	.	A	T	737.77	.	AC=1;AF=0.500;AN=2;BaseQRankSum=-0.542;ClippingRankSum=0.000;DP=48;ExcessHet=3.0103;FS=0.000;MLEAC=1;MLEAF=0.500;MQ=44.00;MQRankSum=0.000;QD=15.37;ReadPosRankSum=0.784;SOR=0.648	GT:AD:DP:GQ:PL	0/1:15,33:48:99:766,0,254
2R	11276291	.	G	A	1332.77	.	AC=1;AF=0.500;AN=2;BaseQRankSum=-0.309;ClippingRankSum=0.000;DP=53;ExcessHet=3.0103;FS=4.124;MLEAC=1;MLEAF=0.500;MQ=44.00;MQRankSum=0.000;QD=25.15;ReadPosRankSum=-0.464;SOR=0.604	GT:AD:DP:GQ:PL	0/1:18,35:53:99:1361,0,752
2R	11276303	.	T	A	1330.77	.	AC=1;AF=0.500;AN=2;BaseQRankSum=0.574;ClippingRankSum=0.000;DP=54;ExcessHet=3.0103;FS=0.000;MLEAC=1;MLEAF=0.500;MQ=44.00;MQRankSum=0.000;QD=24.64;ReadPosRankSum=-0.887;SOR=0.663	GT:AD:DP:GQ:PL	0/1:19,35:54:99:1359,0,777
2R	11276654	.	A	G	1058.77	.	AC=2;AF=1.00;AN=2;DP=39;ExcessHet=3.0103;FS=0.000;MLEAC=2;MLEAF=1.00;MQ=43.61;QD=27.15;SOR=0.743	GT:AD:DP:GQ:PL	1/1:0,39:39:99:1087,117,0
2R	11276726	.	G	A	1022.77	.	AC=2;AF=1.00;AN=2;DP=38;ExcessHet=3.0103;FS=0.000;MLEAC=2;MLEAF=1.00;MQ=43.95;QD=26.91;SOR=0.914	GT:AD:DP:GQ:PL	1/1:0,38:38:99:1051,114,0
2R	11276796	.	C	T	958.77	.	AC=2;AF=1.00;AN=2;DP=35;ExcessHet=3.0103;FS=0.000;MLEAC=2;MLEAF=1.00;MQ=42.07;QD=27.39;SOR=0.749	GT:AD:DP:GQ:PL	1/1:0,35:35:99:987,105,0
2R	11276835	.	T	TAATTTGAGTGTCGAAGCATC	693.73	.	AC=2;AF=1.00;AN=2;DP=18;ExcessHet=3.0103;FS=0.000;MLEAC=2;MLEAF=1.00;MQ=41.39;QD=29.34;SOR=2.179	GT:AD:DP:GQ:PL	1/1:0,17:17:51:731,51,0
2R	11276840	.	T	TTCGGCAGTGTTTTCCGATCTGATCCCCGACAGTCTCGGTGGCATATTGACATCGCCCTCTCGCCATCTC	547.73	.	AC=2;AF=1.00;AN=2;DP=12;ExcessHet=3.0103;FS=0.000;MLEAC=2;MLEAF=1.00;MQ=40.02;QD=32.45;SOR=3.611	GT:AD:DP:GQ:PL	1/1:0,12:12:39:585,39,0
2R	11276842	.	A	ATCCATCATC	502.73	.	AC=2;AF=1.00;AN=2;DP=0;ExcessHet=3.0103;FS=0.000;MLEAC=2;MLEAF=1.00;MQ=NaN;SOR=0.693	GT:GQ:PL	1/1:36:540,36,0
2R	11277008	.	C	T	1009.77	.	AC=2;AF=1.00;AN=2;DP=36;ExcessHet=3.0103;FS=0.000;MLEAC=2;MLEAF=1.00;MQ=42.36;QD=28.05;SOR=0.927	GT:AD:DP:GQ:PL	1/1:0,36:36:99:1038,108,0
2R	11277114	.	A	G	518.77	.	AC=1;AF=0.500;AN=2;BaseQRankSum=-0.182;ClippingRankSum=0.000;DP=37;ExcessHet=3.0103;FS=0.000;MLEAC=1;MLEAF=0.500;MQ=43.43;MQRankSum=0.770;QD=14.02;ReadPosRankSum=-0.641;SOR=0.714	GT:AD:DP:GQ:PL	0/1:13,24:37:99:547,0,257
2R	11277329	.	A	G	654.77	.	AC=1;AF=0.500;AN=2;BaseQRankSum=-1.463;ClippingRankSum=0.000;DP=43;ExcessHet=3.0103;FS=0.000;MLEAC=1;MLEAF=0.500;MQ=43.77;MQRankSum=-0.262;QD=15.23;ReadPosRankSum=0.290;SOR=0.818	GT:AD:DP:GQ:PL	0/1:13,30:43:99:683,0,233
2R	11277347	.	C	T	665.77	.	AC=1;AF=0.500;AN=2;BaseQRankSum=2.024;ClippingRankSum=0.000;DP=42;ExcessHet=3.0103;FS=0.000;MLEAC=1;MLEAF=0.500;MQ=43.82;MQRankSum=-1.158;QD=15.85;ReadPosRankSum=1.163;SOR=0.756	GT:AD:DP:GQ:PL	0/1:13,29:42:99:694,0,209
2R	11277412	.	A	G	181.77	.	AC=1;AF=0.500;AN=2;BaseQRankSum=-1.445;ClippingRankSum=0.000;DP=51;ExcessHet=3.0103;FS=8.704;MLEAC=1;MLEAF=0.500;MQ=43.94;MQRankSum=0.689;QD=3.56;ReadPosRankSum=-0.578;SOR=0.868	GT:AD:DP:GQ:PL	0/1:36,15:51:99:210,0,819
2R	11277538	.	T	G	899.77	.	AC=1;AF=0.500;AN=2;BaseQRankSum=-4.043;ClippingRankSum=0.000;DP=61;ExcessHet=3.0103;FS=7.610;MLEAC=1;MLEAF=0.500;MQ=44.00;MQRankSum=0.000;QD=14.75;ReadPosRankSum=1.415;SOR=0.202	GT:AD:DP:GQ:PL	0/1:20,41:61:99:928,0,686
2R	11277554	.	T	A	415.77	.	AC=1;AF=0.500;AN=2;BaseQRankSum=1.376;ClippingRankSum=0.000;DP=68;ExcessHet=3.0103;FS=9.097;MLEAC=1;MLEAF=0.500;MQ=44.00;MQRankSum=0.000;QD=6.11;ReadPosRankSum=-1.285;SOR=1.790	GT:AD:DP:GQ:PL	0/1:46,22:68:99:444,0,1730
2R	11277604	.	T	A	1748.77	.	AC=2;AF=1.00;AN=2;DP=64;ExcessHet=3.0103;FS=0.000;MLEAC=2;MLEAF=1.00;MQ=44.00;QD=27.32;SOR=0.966	GT:AD:DP:GQ:PL	1/1:0,64:64:99:1777,192,0
2R	11277645	.	TC	T	873.73	.	AC=1;AF=0.500;AN=2;BaseQRankSum=0.159;ClippingRankSum=0.000;DP=73;ExcessHet=3.0103;FS=4.778;MLEAC=1;MLEAF=0.500;MQ=44.00;MQRankSum=0.000;QD=12.31;ReadPosRankSum=-1.511;SOR=0.774	GT:AD:DP:GQ:PL	0/1:46,25:71:99:911,0,1856
2R	11277651	.	G	A	876.77	.	AC=1;AF=0.500;AN=2;BaseQRankSum=1.533;ClippingRankSum=0.000;DP=73;ExcessHet=3.0103;FS=4.723;MLEAC=1;MLEAF=0.500;MQ=44.00;MQRankSum=0.000;QD=12.01;ReadPosRankSum=-1.064;SOR=0.779	GT:AD:DP:GQ:PL	0/1:48,25:73:99:905,0,1940
2R	11277674	.	C	T	911.77	.	AC=1;AF=0.500;AN=2;BaseQRankSum=0.767;ClippingRankSum=0.000;DP=70;ExcessHet=3.0103;FS=2.105;MLEAC=1;MLEAF=0.500;MQ=44.00;MQRankSum=0.000;QD=13.03;ReadPosRankSum=0.031;SOR=0.608	GT:AD:DP:GQ:PL	0/1:47,23:70:99:940,0,1927
2R	11277676	.	G	A	830.77	.	AC=1;AF=0.500;AN=2;BaseQRankSum=4.142;ClippingRankSum=0.000;DP=68;ExcessHet=3.0103;FS=2.127;MLEAC=1;MLEAF=0.500;MQ=44.00;MQRankSum=0.000;QD=12.22;ReadPosRankSum=-0.337;SOR=0.602	GT:AD:DP:GQ:PL	0/1:45,23:68:99:859,0,1891
2R	11277826	.	A	T	547.77	.	AC=1;AF=0.500;AN=2;BaseQRankSum=-1.113;ClippingRankSum=0.000;DP=64;ExcessHet=3.0103;FS=0.000;MLEAC=1;MLEAF=0.500;MQ=43.92;MQRankSum=-1.646;QD=8.56;ReadPosRankSum=-0.394;SOR=0.644	GT:AD:DP:GQ:PL	0/1:37,27:64:99:576,0,820
2R	11278142	.	G	T	444.77	.	AC=1;AF=0.500;AN=2;BaseQRankSum=0.902;ClippingRankSum=0.000;DP=48;ExcessHet=3.0103;FS=1.116;MLEAC=1;MLEAF=0.500;MQ=43.92;MQRankSum=-1.023;QD=9.46;ReadPosRankSum=-1.277;SOR=0.495	GT:AD:DP:GQ:PL	0/1:25,22:47:99:473,0,562
2R	11278154	.	C	G	769.77	.	AC=1;AF=0.500;AN=2;BaseQRankSum=-2.758;ClippingRankSum=0.000;DP=50;ExcessHet=3.0103;FS=2.430;MLEAC=1;MLEAF=0.500;MQ=43.88;MQRankSum=-0.177;QD=15.71;ReadPosRankSum=0.432;SOR=0.574	GT:AD:DP:GQ:PL	0/1:28,21:49:99:798,0,1282
2R	11278161	.	T	G	772.77	.	AC=1;AF=0.500;AN=2;BaseQRankSum=-1.244;ClippingRankSum=0.000;DP=48;ExcessHet=3.0103;FS=2.485;MLEAC=1;MLEAF=0.500;MQ=43.88;MQRankSum=-0.122;QD=16.44;ReadPosRankSum=-0.100;SOR=0.561	GT:AD:DP:GQ:PL	0/1:26,21:47:99:801,0,1249
2R	11278180	.	G	C	383.77	.	AC=1;AF=0.500;AN=2;BaseQRankSum=0.063;ClippingRankSum=0.000;DP=52;ExcessHet=3.0103;FS=5.765;MLEAC=1;MLEAF=0.500;MQ=43.89;MQRankSum=-0.228;QD=7.52;ReadPosRankSum=0.690;SOR=0.769	GT:AD:DP:GQ:PL	0/1:30,21:51:99:412,0,677
2R	11278362	.	A	C	412.77	.	AC=1;AF=0.500;AN=2;BaseQRankSum=-0.827;ClippingRankSum=0.000;DP=50;ExcessHet=3.0103;FS=2.712;MLEAC=1;MLEAF=0.500;MQ=44.00;MQRankSum=0.000;QD=8.26;ReadPosRankSum=0.691;SOR=0.313	GT:AD:DP:GQ:PL	0/1:28,22:50:99:441,0,595
2R	11278524	.	G	A	675.77	.	AC=1;AF=0.500;AN=2;BaseQRankSum=3.341;ClippingRankSum=0.000;DP=70;ExcessHet=3.0103;FS=0.000;MLEAC=1;MLEAF=0.500;MQ=43.97;MQRankSum=-1.030;QD=9.65;ReadPosRankSum=-1.854;SOR=0.711	GT:AD:DP:GQ:PL	0/1:37,33:70:99:704,0,764
2R	11278630	.	T	C	1101.77	.	AC=1;AF=0.500;AN=2;BaseQRankSum=0.745;ClippingRankSum=0.000;DP=63;ExcessHet=3.0103;FS=5.013;MLEAC=1;MLEAF=0.500;MQ=44.00;MQRankSum=0.000;QD=17.49;ReadPosRankSum=-0.238;SOR=1.046	GT:AD:DP:GQ:PL	0/1:33,30:63:99:1130,0,1632
2R	11278638	.	C	T	1099.77	.	AC=1;AF=0.500;AN=2;BaseQRankSum=1.053;ClippingRankSum=0.000;DP=62;ExcessHet=3.0103;FS=8.643;MLEAC=1;MLEAF=0.500;MQ=44.00;MQRankSum=0.000;QD=17.74;ReadPosRankSum=-0.620;SOR=1.121	GT:AD:DP:GQ:PL	0/1:33,29:62:99:1128,0,1607
2R	11279006	.	AAGAGCAAC	A	2455.73	.	AC=2;AF=1.00;AN=2;DP=55;ExcessHet=3.0103;FS=0.000;MLEAC=2;MLEAF=1.00;MQ=43.86;QD=33.40;SOR=0.729	GT:AD:DP:GQ:PL	1/1:0,55:55:99:2493,169,0
2R	11279015	.	TTA	T	2456.73	.	AC=2;AF=1.00;AN=2;DP=56;ExcessHet=3.0103;FS=0.000;MLEAC=2;MLEAF=1.00;MQ=43.86;QD=26.21;SOR=0.765	GT:AD:DP:GQ:PL	1/1:0,56:56:99:2494,169,0
2R	11279762	.	ACTTGTTGTTAG	A	859.73	.	AC=1;AF=0.500;AN=2;BaseQRankSum=1.519;ClippingRankSum=0.000;DP=48;ExcessHet=3.0103;FS=8.887;MLEAC=1;MLEAF=0.500;MQ=44.00;MQRankSum=0.000;QD=19.99;ReadPosRankSum=0.280;SOR=0.946	GT:AD:DP:GQ:PL	0/1:20,23:43:99:897,0,2312
2R	11280033	.	T	C	482.77	.	AC=1;AF=0.500;AN=2;BaseQRankSum=-1.953;ClippingRankSum=0.000;DP=51;ExcessHet=3.0103;FS=2.315;MLEAC=1;MLEAF=0.500;MQ=44.00;MQRankSum=0.000;QD=9.66;ReadPosRankSum=1.626;SOR=0.886	GT:AD:DP:GQ:PL	0/1:25,25:50:99:511,0,530
2R	11285544	.	A	T	263.77	.	AC=1;AF=0.500;AN=2;BaseQRankSum=-2.937;ClippingRankSum=0.000;DP=59;ExcessHet=3.0103;FS=2.439;MLEAC=1;MLEAF=0.500;MQ=44.00;MQRankSum=0.000;QD=4.55;ReadPosRankSum=0.026;SOR=1.030	GT:AD:DP:GQ:PL	0/1:41,17:58:99:292,0,971
2R	11285756	.	A	T	393.77	.	AC=1;AF=0.500;AN=2;BaseQRankSum=-0.419;ClippingRankSum=0.000;DP=56;ExcessHet=3.0103;FS=9.903;MLEAC=1;MLEAF=0.500;MQ=44.00;MQRankSum=0.000;QD=7.16;ReadPosRankSum=1.417;SOR=1.170	GT:AD:DP:GQ:PL	0/1:33,22:55:99:422,0,749
2R	11288919	.	T	TA	432.73	.	AC=1;AF=0.500;AN=2;BaseQRankSum=0.253;ClippingRankSum=0.000;DP=41;ExcessHet=3.0103;FS=3.178;MLEAC=1;MLEAF=0.500;MQ=43.90;MQRankSum=-0.603;QD=12.02;ReadPosRankSum=-0.275;SOR=0.439	GT:AD:DP:GQ:PL	0/1:11,25:36:99:470,0,129
2R	11288935	.	T	G	570.77	.	AC=1;AF=0.500;AN=2;BaseQRankSum=0.543;ClippingRankSum=0.000;DP=39;ExcessHet=3.0103;FS=0.000;MLEAC=1;MLEAF=0.500;MQ=43.95;MQRankSum=-0.653;QD=14.64;ReadPosRankSum=-0.119;SOR=0.569	GT:AD:DP:GQ:PL	0/1:13,26:39:99:599,0,240
2R	11288952	.	G	T	574.77	.	AC=1;AF=0.500;AN=2;BaseQRankSum=1.026;ClippingRankSum=0.000;DP=37;ExcessHet=3.0103;FS=0.000;MLEAC=1;MLEAF=0.500;MQ=43.95;MQRankSum=-0.591;QD=15.53;ReadPosRankSum=-1.131;SOR=0.682	GT:AD:DP:GQ:PL	0/1:11,26:37:99:603,0,177
2R	11289048	.	TCCGAATTCGTAAATCTCAC	T	1001.73	.	AC=1;AF=0.500;AN=2;BaseQRankSum=-1.392;ClippingRankSum=0.000;DP=41;ExcessHet=3.0103;FS=1.264;MLEAC=1;MLEAF=0.500;MQ=43.42;MQRankSum=-1.273;QD=25.04;ReadPosRankSum=-0.790;SOR=0.473	GT:AD:DP:GQ:PL	0/1:14,26:40:99:1039,0,2578
2R	11289391	.	AC	A	620.73	.	AC=1;AF=0.500;AN=2;BaseQRankSum=1.160;ClippingRankSum=0.000;DP=37;ExcessHet=3.0103;FS=1.363;MLEAC=1;MLEAF=0.500;MQ=44.25;MQRankSum=0.041;QD=16.78;ReadPosRankSum=-1.311;SOR=0.368	GT:AD:DP:GQ:PL	0/1:13,24:37:99:658,0,287
2R	11289895	.	A	T	573.77	.	AC=1;AF=0.500;AN=2;BaseQRankSum=0.838;ClippingRankSum=0.000;DP=39;ExcessHet=3.0103;FS=1.342;MLEAC=1;MLEAF=0.500;MQ=44.00;MQRankSum=0.000;QD=15.10;ReadPosRankSum=-0.506;SOR=1.022	GT:AD:DP:GQ:PL	0/1:12,26:38:99:602,0,203
2R	11290399	.	A	G	327.77	.	AC=1;AF=0.500;AN=2;BaseQRankSum=-1.937;ClippingRankSum=0.000;DP=29;ExcessHet=3.0103;FS=0.000;MLEAC=1;MLEAF=0.500;MQ=44.00;MQRankSum=0.000;QD=11.30;ReadPosRankSum=2.051;SOR=0.724	GT:AD:DP:GQ:PL	0/1:12,17:29:99:356,0,236
2R	11290528	.	T	C	408.77	.	AC=1;AF=0.500;AN=2;BaseQRankSum=2.675;ClippingRankSum=0.000;DP=34;ExcessHet=3.0103;FS=1.365;MLEAC=1;MLEAF=0.500;MQ=43.94;MQRankSum=-0.829;QD=12.02;ReadPosRankSum=-0.569;SOR=0.943	GT:AD:DP:GQ:PL	0/1:15,19:34:99:437,0,277
2R	11290836	.	T	A	1169.77	.	AC=2;AF=1.00;AN=2;DP=45;ExcessHet=3.0103;FS=0.000;MLEAC=2;MLEAF=1.00;MQ=43.94;QD=26.59;SOR=1.105	GT:AD:DP:GQ:PL	1/1:0,44:44:99:1198,131,0
2R	11290921	.	A	T	318.77	.	AC=1;AF=0.500;AN=2;BaseQRankSum=3.173;ClippingRankSum=0.000;DP=48;ExcessHet=3.0103;FS=1.182;MLEAC=1;MLEAF=0.500;MQ=44.00;MQRankSum=0.000;QD=6.78;ReadPosRankSum=1.214;SOR=1.061	GT:AD:DP:GQ:PL	0/1:30,17:47:99:347,0,638
2R	11291031	.	A	C	679.77	.	AC=1;AF=0.500;AN=2;BaseQRankSum=-3.568;ClippingRankSum=0.000;DP=47;ExcessHet=3.0103;FS=1.223;MLEAC=1;MLEAF=0.500;MQ=44.00;MQRankSum=0.000;QD=14.46;ReadPosRankSum=0.391;SOR=0.873	GT:AD:DP:GQ:PL	0/1:15,32:47:99:708,0,284
2R	11291783	.	C	CA	1845.73	.	AC=2;AF=1.00;AN=2;DP=60;ExcessHet=3.0103;FS=0.000;MLEAC=2;MLEAF=1.00;MQ=44.00;QD=30.76;SOR=0.986	GT:AD:DP:GQ:PL	1/1:0,60:60:99:1883,180,0
2R	11292051	.	A	G	707.77	.	AC=1;AF=0.500;AN=2;BaseQRankSum=-2.969;ClippingRankSum=0.000;DP=53;ExcessHet=3.0103;FS=2.446;MLEAC=1;MLEAF=0.500;MQ=43.96;MQRankSum=-0.708;QD=13.35;ReadPosRankSum=1.835;SOR=0.594	GT:AD:DP:GQ:PL	0/1:19,34:53:99:736,0,372
2R	11292331	.	A	T	323.77	.	AC=1;AF=0.500;AN=2;BaseQRankSum=-2.859;ClippingRankSum=0.000;DP=50;ExcessHet=3.0103;FS=1.117;MLEAC=1;MLEAF=0.500;MQ=44.00;MQRankSum=0.000;QD=6.48;ReadPosRankSum=-1.281;SOR=0.946	GT:AD:DP:GQ:PL	0/1:31,19:50:99:352,0,720
2R	11292624	.	C	T	651.77	.	AC=1;AF=0.500;AN=2;BaseQRankSum=1.979;ClippingRankSum=0.000;DP=52;ExcessHet=3.0103;FS=1.076;MLEAC=1;MLEAF=0.500;MQ=43.96;MQRankSum=1.207;QD=12.53;ReadPosRankSum=-0.011;SOR=0.504	GT:AD:DP:GQ:PL	0/1:22,30:52:99:680,0,390
2R	11292637	.	T	G	643.77	.	AC=1;AF=0.500;AN=2;BaseQRankSum=0.233;ClippingRankSum=0.000;DP=52;ExcessHet=3.0103;FS=1.102;MLEAC=1;MLEAF=0.500;MQ=43.96;MQRankSum=-0.784;QD=12.38;ReadPosRankSum=-1.257;SOR=0.467	GT:AD:DP:GQ:PL	0/1:21,31:52:99:672,0,427
2R	11292692	.	A	G	1010.77	.	AC=1;AF=0.500;AN=2;BaseQRankSum=0.661;ClippingRankSum=0.000;DP=51;ExcessHet=3.0103;FS=2.407;MLEAC=1;MLEAF=0.500;MQ=44.00;MQRankSum=0.000;QD=19.82;ReadPosRankSum=0.652;SOR=1.079	GT:AD:DP:GQ:PL	0/1:24,27:51:99:1039,0,953
2R	11292694	.	A	T	1010.77	.	AC=1;AF=0.500;AN=2;BaseQRankSum=-0.715;ClippingRankSum=0.000;DP=52;ExcessHet=3.0103;FS=1.111;MLEAC=1;MLEAF=0.500;MQ=44.00;MQRankSum=0.000;QD=19.44;ReadPosRankSum=0.953;SOR=0.996	GT:AD:DP:GQ:PL	0/1:25,27:52:99:1039,0,953
2R	11292711	.	A	T	563.77	.	AC=1;AF=0.500;AN=2;BaseQRankSum=0.561;ClippingRankSum=0.000;DP=50;ExcessHet=3.0103;FS=0.000;MLEAC=1;MLEAF=0.500;MQ=44.00;MQRankSum=0.000;QD=11.28;ReadPosRankSum=0.360;SOR=0.784	GT:AD:DP:GQ:PL	0/1:23,27:50:99:592,0,489
2R	11292738	.	A	T	595.77	.	AC=1;AF=0.500;AN=2;BaseQRankSum=1.531;ClippingRankSum=0.000;DP=50;ExcessHet=3.0103;FS=1.106;MLEAC=1;MLEAF=0.500;MQ=44.00;MQRankSum=0.000;QD=11.92;ReadPosRankSum=0.127;SOR=0.960	GT:AD:DP:GQ:PL	0/1:22,28:50:99:624,0,435
2R	11292762	.	C	T	570.77	.	AC=1;AF=0.500;AN=2;BaseQRankSum=2.883;ClippingRankSum=0.000;DP=47;ExcessHet=3.0103;FS=6.121;MLEAC=1;MLEAF=0.500;MQ=44.00;MQRankSum=0.000;QD=12.14;ReadPosRankSum=0.239;SOR=0.784	GT:AD:DP:GQ:PL	0/1:21,26:47:99:599,0,428
2R	11292794	.	T	A	647.77	.	AC=1;AF=0.500;AN=2;BaseQRankSum=-1.564;ClippingRankSum=0.000;DP=50;ExcessHet=3.0103;FS=4.125;MLEAC=1;MLEAF=0.500;MQ=44.00;MQRankSum=0.000;QD=12.96;ReadPosRankSum=0.127;SOR=0.757	GT:AD:DP:GQ:PL	0/1:20,30:50:99:676,0,399
2R	11292913	.	T	C	547.77	.	AC=1;AF=0.500;AN=2;BaseQRankSum=1.593;ClippingRankSum=0.000;DP=41;ExcessHet=3.0103;FS=8.167;MLEAC=1;MLEAF=0.500;MQ=43.93;MQRankSum=0.000;QD=15.22;ReadPosRankSum=0.783;SOR=1.852	GT:AD:DP:GQ:PL	0/1:11,25:36:99:576,0,119
2R	11293018	.	C	G	285.77	.	AC=1;AF=0.500;AN=2;BaseQRankSum=0.640;ClippingRankSum=0.000;DP=43;ExcessHet=3.0103;FS=6.868;MLEAC=1;MLEAF=0.500;MQ=44.00;MQRankSum=0.000;QD=6.65;ReadPosRankSum=0.852;SOR=1.539	GT:AD:DP:GQ:PL	0/1:27,16:43:99:314,0,593
2R	11293045	.	T	C	281.77	.	AC=1;AF=0.500;AN=2;BaseQRankSum=-1.506;ClippingRankSum=0.000;DP=49;ExcessHet=3.0103;FS=8.999;MLEAC=1;MLEAF=0.500;MQ=44.00;MQRankSum=0.000;QD=5.75;ReadPosRankSum=0.784;SOR=2.179	GT:AD:DP:GQ:PL	0/1:32,17:49:99:310,0,725
2R	11293263	.	T	TTTTCACGA	2389.73	.	AC=2;AF=1.00;AN=2;DP=54;ExcessHet=3.0103;FS=0.000;MLEAC=2;MLEAF=1.00;MQ=43.84;QD=38.18;SOR=0.732	GT:AD:DP:GQ:PL	1/1:0,51:51:99:2427,162,0
2R	11293897	.	T	C	2142.77	.	AC=2;AF=1.00;AN=2;DP=50;ExcessHet=3.0103;FS=0.000;MLEAC=2;MLEAF=1.00;MQ=44.00;QD=28.62;SOR=0.818	GT:AD:DP:GQ:PL	1/1:0,49:49:99:2171,150,0
2R	11293898	.	G	T	2142.77	.	AC=2;AF=1.00;AN=2;DP=51;ExcessHet=3.0103;FS=0.000;MLEAC=2;MLEAF=1.00;MQ=44.00;QD=25.44;SOR=0.859	GT:AD:DP:GQ:PL	1/1:0,50:50:99:2171,150,0
2R	11294007	.	G	A	444.77	.	AC=1;AF=0.500;AN=2;BaseQRankSum=2.369;ClippingRankSum=0.000;DP=42;ExcessHet=3.0103;FS=2.817;MLEAC=1;MLEAF=0.500;MQ=44.00;MQRankSum=0.000;QD=11.12;ReadPosRankSum=-1.056;SOR=1.329	GT:AD:DP:GQ:PL	0/1:18,22:40:99:473,0,375
2R	11294295	.	C	T	248.77	.	AC=1;AF=0.500;AN=2;BaseQRankSum=1.407;ClippingRankSum=0.000;DP=47;ExcessHet=3.0103;FS=2.722;MLEAC=1;MLEAF=0.500;MQ=44.00;MQRankSum=0.000;QD=5.29;ReadPosRankSum=0.000;SOR=1.041	GT:AD:DP:GQ:PL	0/1:32,15:47:99:277,0,724
2R	11294616	.	A	T	1321.77	.	AC=1;AF=0.500;AN=2;BaseQRankSum=2.181;ClippingRankSum=0.000;DP=45;ExcessHet=3.0103;FS=2.991;MLEAC=1;MLEAF=0.500;MQ=43.94;MQRankSum=-0.553;QD=29.37;ReadPosRankSum=-0.780;SOR=0.297	GT:AD:DP:GQ:PL	0/1:12,33:45:99:1350,0,414
2R	11294617	.	A	G	1321.77	.	AC=1;AF=0.500;AN=2;BaseQRankSum=0.641;ClippingRankSum=0.000;DP=45;ExcessHet=3.0103;FS=2.991;MLEAC=1;MLEAF=0.500;MQ=43.94;MQRankSum=-0.553;QD=29.37;ReadPosRankSum=-0.750;SOR=0.297	GT:AD:DP:GQ:PL	0/1:12,33:45:99:1350,0,414
2R	11294665	.	C	T	731.77	.	AC=1;AF=0.500;AN=2;BaseQRankSum=2.671;ClippingRankSum=0.000;DP=44;ExcessHet=3.0103;FS=0.000;MLEAC=1;MLEAF=0.500;MQ=43.93;MQRankSum=-0.598;QD=16.63;ReadPosRankSum=-0.180;SOR=0.623	GT:AD:DP:GQ:PL	0/1:13,31:44:99:760,0,233
2R	11294688	.	T	G	498.77	.	AC=1;AF=0.500;AN=2;BaseQRankSum=-0.439;ClippingRankSum=0.000;DP=37;ExcessHet=3.0103;FS=1.280;MLEAC=1;MLEAF=0.500;MQ=43.92;MQRankSum=-0.724;QD=13.48;ReadPosRankSum=1.944;SOR=0.963	GT:AD:DP:GQ:PL	0/1:14,23:37:99:527,0,284
2R	11294748	.	T	C	571.77	.	AC=1;AF=0.500;AN=2;BaseQRankSum=-1.669;ClippingRankSum=0.000;DP=40;ExcessHet=3.0103;FS=1.333;MLEAC=1;MLEAF=0.500;MQ=43.93;MQRankSum=-0.681;QD=14.29;ReadPosRankSum=-1.299;SOR=1.085	GT:AD:DP:GQ:PL	0/1:14,26:40:99:600,0,273
2R	11294966	.	G	C	347.77	.	AC=1;AF=0.500;AN=2;BaseQRankSum=-0.160;ClippingRankSum=0.000;DP=29;ExcessHet=3.0103;FS=0.000;MLEAC=1;MLEAF=0.500;MQ=43.93;MQRankSum=-0.770;QD=11.99;ReadPosRankSum=0.000;SOR=0.976	GT:AD:DP:GQ:PL	0/1:12,17:29:99:376,0,223
2R	11295323	.	T	A	1123.77	.	AC=2;AF=1.00;AN=2;DP=44;ExcessHet=3.0103;FS=0.000;MLEAC=2;MLEAF=1.00;MQ=43.83;QD=25.54;SOR=1.364	GT:AD:DP:GQ:PL	1/1:0,44:44:99:1152,131,0
2R	11295348	.	T	A	1338.77	.	AC=2;AF=1.00;AN=2;DP=49;ExcessHet=3.0103;FS=0.000;MLEAC=2;MLEAF=1.00;MQ=44.00;QD=27.32;SOR=1.755	GT:AD:DP:GQ:PL	1/1:0,49:49:99:1367,147,0
2R	11295830	.	G	C	791.77	.	AC=1;AF=0.500;AN=2;BaseQRankSum=2.365;ClippingRankSum=0.000;DP=51;ExcessHet=3.0103;FS=1.215;MLEAC=1;MLEAF=0.500;MQ=43.96;MQRankSum=-0.634;QD=15.52;ReadPosRankSum=-1.405;SOR=0.430	GT:AD:DP:GQ:PL	0/1:16,35:51:99:820,0,267
2R	11295922	.	T	G	473.77	.	AC=1;AF=0.500;AN=2;BaseQRankSum=-2.403;ClippingRankSum=0.000;DP=53;ExcessHet=3.0103;FS=2.443;MLEAC=1;MLEAF=0.500;MQ=43.96;MQRankSum=1.001;QD=9.11;ReadPosRankSum=1.715;SOR=0.360	GT:AD:DP:GQ:PL	0/1:27,25:52:99:502,0,576
2R	11296090	.	C	T	551.77	.	AC=1;AF=0.500;AN=2;BaseQRankSum=0.418;ClippingRankSum=0.000;DP=58;ExcessHet=3.0103;FS=5.136;MLEAC=1;MLEAF=0.500;MQ=44.00;MQRankSum=0.000;QD=9.51;ReadPosRankSum=-0.557;SOR=0.994	GT:AD:DP:GQ:PL	0/1:31,27:58:99:580,0,696
2R	11296222	.	T	G	606.77	.	AC=1;AF=0.500;AN=2;BaseQRankSum=-0.672;ClippingRankSum=0.000;DP=57;ExcessHet=3.0103;FS=2.294;MLEAC=1;MLEAF=0.500;MQ=44.00;MQRankSum=0.000;QD=10.84;ReadPosRankSum=1.715;SOR=1.158	GT:AD:DP:GQ:PL	0/1:27,29:56:99:635,0,542
2R	11296404	.	C	T	511.77	.	AC=1;AF=0.500;AN=2;BaseQRankSum=-1.003;ClippingRankSum=0.000;DP=61;ExcessHet=3.0103;FS=0.000;MLEAC=1;MLEAF=0.500;MQ=43.76;MQRankSum=0.908;QD=8.53;ReadPosRankSum=-0.578;SOR=0.567	GT:AD:DP:GQ:PL	0/1:34,26:60:99:540,0,782
2R	11296471	.	A	T	1445.77	.	AC=2;AF=1.00;AN=2;DP=53;ExcessHet=3.0103;FS=0.000;MLEAC=2;MLEAF=1.00;MQ=43.72;QD=27.28;SOR=1.287	GT:AD:DP:GQ:PL	1/1:0,53:53:99:1474,159,0
2R	11296554	.	T	C	1640.77	.	AC=2;AF=1.00;AN=2;DP=60;ExcessHet=3.0103;FS=0.000;MLEAC=2;MLEAF=1.00;MQ=44.00;QD=27.35;SOR=0.906	GT:AD:DP:GQ:PL	1/1:0,60:60:99:1669,180,0
2R	11296587	.	T	A	2863.77	.	AC=2;AF=1.00;AN=2;DP=66;ExcessHet=3.0103;FS=0.000;MLEAC=2;MLEAF=1.00;MQ=43.97;QD=28.59;SOR=0.886	GT:AD:DP:GQ:PL	1/1:0,66:66:99:2892,205,0
2R	11296596	.	A	C	2772.77	.	AC=2;AF=1.00;AN=2;DP=65;ExcessHet=3.0103;FS=0.000;MLEAC=2;MLEAF=1.00;MQ=43.97;QD=25.14;SOR=1.000	GT:AD:DP:GQ:PL	1/1:0,65:65:99:2801,196,0
2R	11296696	.	A	T	1926.77	.	AC=2;AF=1.00;AN=2;DP=71;ExcessHet=3.0103;FS=0.000;MLEAC=2;MLEAF=1.00;MQ=43.94;QD=27.14;SOR=0.721	GT:AD:DP:GQ:PL	1/1:0,71:71:99:1955,213,0
2R	11296757	.	G	T	906.77	.	AC=1;AF=0.500;AN=2;BaseQRankSum=0.788;ClippingRankSum=0.000;DP=62;ExcessHet=3.0103;FS=0.000;MLEAC=1;MLEAF=0.500;MQ=43.91;MQRankSum=-1.033;QD=14.63;ReadPosRankSum=-0.206;SOR=0.624	GT:AD:DP:GQ:PL	0/1:22,40:62:99:935,0,419
2R	11296805	.	G	A	643.77	.	AC=1;AF=0.500;AN=2;BaseQRankSum=-2.288;ClippingRankSum=0.000;DP=46;ExcessHet=3.0103;FS=0.000;MLEAC=1;MLEAF=0.500;MQ=43.87;MQRankSum=-0.962;QD=13.99;ReadPosRankSum=0.666;SOR=0.638	GT:AD:DP:GQ:PL	0/1:15,31:46:99:672,0,291
2R	11297252	.	C	G	694.77	.	AC=1;AF=0.500;AN=2;BaseQRankSum=-1.585;ClippingRankSum=0.000;DP=48;ExcessHet=3.0103;FS=6.016;MLEAC=1;MLEAF=0.500;MQ=43.75;MQRankSum=-0.787;QD=14.78;ReadPosRankSum=1.247;SOR=0.595	GT:AD:DP:GQ:PL	0/1:27,20:47:99:723,0,1189
2R	11297259	.	T	C	694.77	.	AC=1;AF=0.500;AN=2;BaseQRankSum=-1.648;ClippingRankSum=0.000;DP=46;ExcessHet=3.0103;FS=8.484;MLEAC=1;MLEAF=0.500;MQ=43.74;MQRankSum=-0.797;QD=15.44;ReadPosRankSum=1.206;SOR=0.735	GT:AD:DP:GQ:PL	0/1:26,19:45:99:723,0,1189
2R	11297323	.	G	A	359.77	.	AC=1;AF=0.500;AN=2;BaseQRankSum=3.155;ClippingRankSum=0.000;DP=42;ExcessHet=3.0103;FS=0.000;MLEAC=1;MLEAF=0.500;MQ=43.44;MQRankSum=0.620;QD=8.77;ReadPosRankSum=0.438;SOR=0.538	GT:AD:DP:GQ:PL	0/1:23,18:41:99:388,0,484
2R	11297457	.	GA	G	285.73	.	AC=1;AF=0.500;AN=2;BaseQRankSum=0.895;ClippingRankSum=0.000;DP=45;ExcessHet=3.0103;FS=6.765;MLEAC=1;MLEAF=0.500;MQ=43.53;MQRankSum=-2.087;QD=6.49;ReadPosRankSum=-0.505;SOR=0.165	GT:AD:DP:GQ:PL	0/1:23,21:44:99:323,0,379
2R	11297613	.	G	T	314.77	.	AC=1;AF=0.500;AN=2;BaseQRankSum=0.557;ClippingRankSum=0.000;DP=38;ExcessHet=3.0103;FS=0.000;MLEAC=1;MLEAF=0.500;MQ=42.90;MQRankSum=-2.879;QD=8.51;ReadPosRankSum=-0.575;SOR=0.610	GT:AD:DP:GQ:PL	0/1:21,16:37:99:343,0,473
2R	11300214	.	C	T	31.74	.	AC=2;AF=1.00;AN=2;DP=2;ExcessHet=3.0103;FS=0.000;MLEAC=2;MLEAF=1.00;MQ=44.00;QD=15.87;SOR=2.303	GT:AD:DP:GQ:PL	1/1:0,2:2:6:59,6,0
2R	11301959	.	C	T	169.77	.	AC=1;AF=0.500;AN=2;BaseQRankSum=2.431;ClippingRankSum=0.000;DP=24;ExcessHet=3.0103;FS=11.052;MLEAC=1;MLEAF=0.500;MQ=42.98;MQRankSum=1.623;QD=7.07;ReadPosRankSum=-2.609;SOR=0.031	GT:AD:DP:GQ:PL	0/1:18,6:24:99:198,0,1039
2R	11301962	.	T	G	169.77	.	AC=1;AF=0.500;AN=2;BaseQRankSum=-0.621;ClippingRankSum=0.000;DP=24;ExcessHet=3.0103;FS=11.052;MLEAC=1;MLEAF=0.500;MQ=42.98;MQRankSum=1.623;QD=7.07;ReadPosRankSum=-2.532;SOR=0.031	GT:AD:DP:GQ:PL	0/1:18,6:24:99:198,0,1039
2R	11301969	.	C	T	231.77	.	AC=1;AF=0.500;AN=2;BaseQRankSum=2.895;ClippingRankSum=0.000;DP=25;ExcessHet=3.0103;FS=17.734;MLEAC=1;MLEAF=0.500;MQ=43.53;MQRankSum=0.752;QD=9.27;ReadPosRankSum=-3.401;SOR=0.826	GT:AD:DP:GQ:PL	0/1:17,8:25:99:260,0,1025
2R	11301987	.	A	G	206.77	.	AC=1;AF=0.500;AN=2;BaseQRankSum=2.337;ClippingRankSum=0.000;DP=34;ExcessHet=3.0103;FS=18.947;MLEAC=1;MLEAF=0.500;MQ=43.60;MQRankSum=0.244;QD=6.08;ReadPosRankSum=-1.456;SOR=0.020	GT:AD:DP:GQ:PL	0/1:22,12:34:99:235,0,474
2R	11302003	.	T	C	268.77	.	AC=1;AF=0.500;AN=2;BaseQRankSum=-0.539;ClippingRankSum=0.000;DP=41;ExcessHet=3.0103;FS=8.854;MLEAC=1;MLEAF=0.500;MQ=43.74;MQRankSum=-0.095;QD=6.56;ReadPosRankSum=-0.068;SOR=0.092	GT:AD:DP:GQ:PL	0/1:26,15:41:99:297,0,599
2R	11302030	.	T	G	795.77	.	AC=1;AF=0.500;AN=2;BaseQRankSum=0.784;ClippingRankSum=0.000;DP=53;ExcessHet=3.0103;FS=5.922;MLEAC=1;MLEAF=0.500;MQ=43.58;MQRankSum=-1.363;QD=15.01;ReadPosRankSum=0.775;SOR=0.234	GT:AD:DP:GQ:PL	0/1:31,22:53:99:824,0,1586
2R	11302032	.	A	T	795.77	.	AC=1;AF=0.500;AN=2;BaseQRankSum=-0.811;ClippingRankSum=0.000;DP=54;ExcessHet=3.0103;FS=2.436;MLEAC=1;MLEAF=0.500;MQ=43.62;MQRankSum=-1.874;QD=14.74;ReadPosRankSum=0.901;SOR=0.348	GT:AD:DP:GQ:PL	0/1:32,22:54:99:824,0,1586
2R	11302041	.	A	G	840.77	.	AC=1;AF=0.500;AN=2;BaseQRankSum=0.953;ClippingRankSum=0.000;DP=55;ExcessHet=3.0103;FS=2.361;MLEAC=1;MLEAF=0.500;MQ=43.57;MQRankSum=-2.192;QD=15.29;ReadPosRankSum=0.417;SOR=0.371	GT:AD:DP:GQ:PL	0/1:32,23:55:99:869,0,1549
2R	11302048	.	G	T	828.77	.	AC=1;AF=0.500;AN=2;BaseQRankSum=0.452;ClippingRankSum=0.000;DP=58;ExcessHet=3.0103;FS=2.240;MLEAC=1;MLEAF=0.500;MQ=43.60;MQRankSum=-2.316;QD=14.29;ReadPosRankSum=1.897;SOR=0.435	GT:AD:DP:GQ:PL	0/1:35,23:58:99:857,0,1689
2R	11302050	.	T	G	828.77	.	AC=1;AF=0.500;AN=2;BaseQRankSum=-1.686;ClippingRankSum=0.000;DP=59;ExcessHet=3.0103;FS=1.030;MLEAC=1;MLEAF=0.500;MQ=43.48;MQRankSum=-1.841;QD=14.05;ReadPosRankSum=2.311;SOR=0.483	GT:AD:DP:GQ:PL	0/1:36,23:59:99:857,0,1689
2R	11302143	.	C	T	380.77	.	AC=1;AF=0.500;AN=2;BaseQRankSum=2.935;ClippingRankSum=0.000;DP=63;ExcessHet=3.0103;FS=1.035;MLEAC=1;MLEAF=0.500;MQ=43.09;MQRankSum=-1.806;QD=6.04;ReadPosRankSum=-0.079;SOR=0.513	GT:AD:DP:GQ:PL	0/1:42,21:63:99:409,0,962
2R	11302198	.	T	C	458.77	.	AC=1;AF=0.500;AN=2;BaseQRankSum=1.663;ClippingRankSum=0.000;DP=61;ExcessHet=3.0103;FS=1.017;MLEAC=1;MLEAF=0.500;MQ=43.34;MQRankSum=-0.688;QD=7.52;ReadPosRankSum=-0.747;SOR=0.928	GT:AD:DP:GQ:PL	0/1:37,24:61:99:487,0,816
2R	11302430	.	C	A	318.77	.	AC=1;AF=0.500;AN=2;BaseQRankSum=-0.437;ClippingRankSum=0.000;DP=43;ExcessHet=3.0103;FS=0.000;MLEAC=1;MLEAF=0.500;MQ=43.95;MQRankSum=-1.189;QD=7.41;ReadPosRankSum=0.229;SOR=0.802	GT:AD:DP:GQ:PL	0/1:26,17:43:99:347,0,561
2R	11302626	.	G	C	213.77	.	AC=1;AF=0.500;AN=2;BaseQRankSum=-2.244;ClippingRankSum=0.000;DP=38;ExcessHet=3.0103;FS=1.283;MLEAC=1;MLEAF=0.500;MQ=44.00;MQRankSum=0.000;QD=5.63;ReadPosRankSum=1.082;SOR=1.008	GT:AD:DP:GQ:PL	0/1:23,15:38:99:242,0,515
2R	11302732	.	T	C	271.77	.	AC=1;AF=0.500;AN=2;BaseQRankSum=0.489;ClippingRankSum=0.000;DP=44;ExcessHet=3.0103;FS=1.433;MLEAC=1;MLEAF=0.500;MQ=44.00;MQRankSum=0.000;QD=6.18;ReadPosRankSum=0.303;SOR=1.179	GT:AD:DP:GQ:PL	0/1:28,16:44:99:300,0,626
2R	11302828	.	A	T	629.77	.	AC=1;AF=0.500;AN=2;BaseQRankSum=1.158;ClippingRankSum=0.000;DP=47;ExcessHet=3.0103;FS=2.731;MLEAC=1;MLEAF=0.500;MQ=44.00;MQRankSum=0.000;QD=13.40;ReadPosRankSum=-0.486;SOR=1.345	GT:AD:DP:GQ:PL	0/1:29,18:47:99:658,0,1440
2R	11302837	.	T	C	658.77	.	AC=1;AF=0.500;AN=2;BaseQRankSum=-0.104;ClippingRankSum=0.000;DP=51;ExcessHet=3.0103;FS=4.287;MLEAC=1;MLEAF=0.500;MQ=44.00;MQRankSum=0.000;QD=12.92;ReadPosRankSum=-0.465;SOR=1.402	GT:AD:DP:GQ:PL	0/1:32,19:51:99:687,0,1485
2R	11302865	.	A	C	343.77	.	AC=1;AF=0.500;AN=2;BaseQRankSum=-2.014;ClippingRankSum=0.000;DP=59;ExcessHet=3.0103;FS=7.450;MLEAC=1;MLEAF=0.500;MQ=44.00;MQRankSum=0.000;QD=5.83;ReadPosRankSum=0.261;SOR=1.663	GT:AD:DP:GQ:PL	0/1:38,21:59:99:372,0,865
2R	11303202	.	G	A	589.77	.	AC=1;AF=0.500;AN=2;BaseQRankSum=0.515;ClippingRankSum=0.000;DP=56;ExcessHet=3.0103;FS=0.000;MLEAC=1;MLEAF=0.500;MQ=44.00;MQRankSum=0.000;QD=10.53;ReadPosRankSum=-0.126;SOR=0.693	GT:AD:DP:GQ:PL	0/1:28,28:56:99:618,0,585
2R	11303545	.	C	T	406.77	.	AC=1;AF=0.500;AN=2;BaseQRankSum=0.480;ClippingRankSum=0.000;DP=50;ExcessHet=3.0103;FS=2.381;MLEAC=1;MLEAF=0.500;MQ=44.00;MQRankSum=0.000;QD=8.14;ReadPosRankSum=0.306;SOR=0.943	GT:AD:DP:GQ:PL	0/1:29,21:50:99:435,0,652
2R	11303791	.	T	C	461.77	.	AC=1;AF=0.500;AN=2;BaseQRankSum=0.056;ClippingRankSum=0.000;DP=47;ExcessHet=3.0103;FS=0.000;MLEAC=1;MLEAF=0.500;MQ=44.00;MQRankSum=0.000;QD=9.82;ReadPosRankSum=0.283;SOR=0.627	GT:AD:DP:GQ:PL	0/1:24,23:47:99:490,0,503
2R	11303935	.	C	G	532.77	.	AC=1;AF=0.500;AN=2;BaseQRankSum=0.585;ClippingRankSum=0.000;DP=38;ExcessHet=3.0103;FS=0.000;MLEAC=1;MLEAF=0.500;MQ=44.00;MQRankSum=0.000;QD=14.02;ReadPosRankSum=-1.404;SOR=0.732	GT:AD:DP:GQ:PL	0/1:23,15:38:99:561,0,1105
2R	11303938	.	C	T	532.77	.	AC=1;AF=0.500;AN=2;BaseQRankSum=1.241;ClippingRankSum=0.000;DP=38;ExcessHet=3.0103;FS=0.000;MLEAC=1;MLEAF=0.500;MQ=44.00;MQRankSum=0.000;QD=14.02;ReadPosRankSum=-1.175;SOR=0.732	GT:AD:DP:GQ:PL	0/1:23,15:38:99:561,0,1105
2R	11304449	.	C	T	559.77	.	AC=1;AF=0.500;AN=2;BaseQRankSum=0.288;ClippingRankSum=0.000;DP=63;ExcessHet=3.0103;FS=0.000;MLEAC=1;MLEAF=0.500;MQ=44.00;MQRankSum=0.000;QD=9.03;ReadPosRankSum=-1.272;SOR=0.739	GT:AD:DP:GQ:PL	0/1:34,28:62:99:588,0,741
2R	11304511	.	G	A	643.77	.	AC=1;AF=0.500;AN=2;BaseQRankSum=0.020;ClippingRankSum=0.000;DP=66;ExcessHet=3.0103;FS=0.000;MLEAC=1;MLEAF=0.500;MQ=44.00;MQRankSum=0.000;QD=9.75;ReadPosRankSum=0.617;SOR=0.596	GT:AD:DP:GQ:PL	0/1:35,31:66:99:672,0,754
2R	11304555	.	T	C	497.77	.	AC=1;AF=0.500;AN=2;BaseQRankSum=-0.730;ClippingRankSum=0.000;DP=57;ExcessHet=3.0103;FS=1.037;MLEAC=1;MLEAF=0.500;MQ=44.00;MQRankSum=0.000;QD=8.89;ReadPosRankSum=0.947;SOR=0.484	GT:AD:DP:GQ:PL	0/1:30,26:56:99:526,0,633
2R	11304572	.	A	T	521.77	.	AC=1;AF=0.500;AN=2;BaseQRankSum=1.324;ClippingRankSum=0.000;DP=52;ExcessHet=3.0103;FS=5.477;MLEAC=1;MLEAF=0.500;MQ=44.00;MQRankSum=0.000;QD=10.03;ReadPosRankSum=0.303;SOR=1.021	GT:AD:DP:GQ:PL	0/1:27,25:52:99:550,0,578
2R	11304744	.	T	A	587.77	.	AC=1;AF=0.500;AN=2;BaseQRankSum=-0.077;ClippingRankSum=0.000;DP=57;ExcessHet=3.0103;FS=0.000;MLEAC=1;MLEAF=0.500;MQ=44.00;MQRankSum=0.000;QD=10.31;ReadPosRankSum=-1.285;SOR=0.638	GT:AD:DP:GQ:PL	0/1:29,28:57:99:616,0,627
2R	11304845	.	G	T	417.77	.	AC=1;AF=0.500;AN=2;BaseQRankSum=0.321;ClippingRankSum=0.000;DP=54;ExcessHet=3.0103;FS=1.067;MLEAC=1;MLEAF=0.500;MQ=44.00;MQRankSum=0.000;QD=7.74;ReadPosRankSum=-0.203;SOR=0.782	GT:AD:DP:GQ:PL	0/1:32,22:54:99:446,0,703
2R	11305120	.	T	C	451.77	.	AC=1;AF=0.500;AN=2;BaseQRankSum=-0.324;ClippingRankSum=0.000;DP=59;ExcessHet=3.0103;FS=1.026;MLEAC=1;MLEAF=0.500;MQ=44.00;MQRankSum=0.000;QD=7.66;ReadPosRankSum=0.234;SOR=0.911	GT:AD:DP:GQ:PL	0/1:35,24:59:99:480,0,1417
2R	11305123	.	C	T	781.77	.	AC=1;AF=0.500;AN=2;BaseQRankSum=2.708;ClippingRankSum=0.000;DP=58;ExcessHet=3.0103;FS=1.049;MLEAC=1;MLEAF=0.500;MQ=44.00;MQRankSum=0.000;QD=13.48;ReadPosRankSum=-0.392;SOR=0.519	GT:AD:DP:GQ:PL	0/1:23,35:58:99:810,0,861
2R	11305290	.	C	T	1324.77	.	AC=2;AF=1.00;AN=2;DP=49;ExcessHet=3.0103;FS=0.000;MLEAC=2;MLEAF=1.00;MQ=44.00;QD=27.60;SOR=0.866	GT:AD:DP:GQ:PL	1/1:0,48:48:99:1353,144,0
2R	11305605	.	C	T	531.77	.	AC=1;AF=0.500;AN=2;BaseQRankSum=0.071;ClippingRankSum=0.000;DP=55;ExcessHet=3.0103;FS=2.268;MLEAC=1;MLEAF=0.500;MQ=43.70;MQRankSum=0.557;QD=9.67;ReadPosRankSum=0.548;SOR=0.698	GT:AD:DP:GQ:PL	0/1:29,26:55:99:560,0,637
2R	11305855	.	T	C	807.77	.	AC=1;AF=0.500;AN=2;BaseQRankSum=-0.025;ClippingRankSum=0.000;DP=60;ExcessHet=3.0103;FS=5.329;MLEAC=1;MLEAF=0.500;MQ=43.93;MQRankSum=0.806;QD=13.69;ReadPosRankSum=-0.903;SOR=1.303	GT:AD:DP:GQ:PL	0/1:37,22:59:99:836,0,2303
2R	11305857	.	C	T	804.77	.	AC=1;AF=0.500;AN=2;BaseQRankSum=1.860;ClippingRankSum=0.000;DP=61;ExcessHet=3.0103;FS=3.658;MLEAC=1;MLEAF=0.500;MQ=43.94;MQRankSum=0.795;QD=13.41;ReadPosRankSum=-0.424;SOR=1.022	GT:AD:DP:GQ:PL	0/1:38,22:60:99:833,0,2327
2R	11305863	.	T	C	774.77	.	AC=1;AF=0.500;AN=2;BaseQRankSum=2.562;ClippingRankSum=0.000;DP=63;ExcessHet=3.0103;FS=3.622;MLEAC=1;MLEAF=0.500;MQ=43.94;MQRankSum=0.775;QD=12.50;ReadPosRankSum=-0.595;SOR=1.025	GT:AD:DP:GQ:PL	0/1:40,22:62:99:803,0,2351
2R	11306124	.	A	G	640.77	.	AC=1;AF=0.500;AN=2;BaseQRankSum=0.244;ClippingRankSum=0.000;DP=54;ExcessHet=3.0103;FS=3.844;MLEAC=1;MLEAF=0.500;MQ=43.96;MQRankSum=1.225;QD=12.09;ReadPosRankSum=-0.345;SOR=0.939	GT:AD:DP:GQ:PL	0/1:22,31:53:99:669,0,454
2R	11306772	.	G	A	554.77	.	AC=1;AF=0.500;AN=2;BaseQRankSum=-0.750;ClippingRankSum=0.000;DP=40;ExcessHet=3.0103;FS=2.990;MLEAC=1;MLEAF=0.500;MQ=43.95;MQRankSum=-0.681;QD=13.87;ReadPosRankSum=1.780;SOR=0.313	GT:AD:DP:GQ:PL	0/1:14,26:40:99:583,0,252
2R	11307162	.	C	T	297.77	.	AC=1;AF=0.500;AN=2;BaseQRankSum=2.631;ClippingRankSum=0.000;DP=48;ExcessHet=3.0103;FS=0.000;MLEAC=1;MLEAF=0.500;MQ=44.00;MQRankSum=0.000;QD=6.20;ReadPosRankSum=-0.435;SOR=0.680	GT:AD:DP:GQ:PL	0/1:32,16:48:99:326,0,751
2R	11307696	.	T	TTAC	687.73	.	AC=1;AF=0.500;AN=2;BaseQRankSum=-0.053;ClippingRankSum=0.000;DP=57;ExcessHet=3.0103;FS=9.964;MLEAC=1;MLEAF=0.500;MQ=43.20;MQRankSum=-5.723;QD=12.07;ReadPosRankSum=-0.084;SOR=1.673	GT:AD:DP:GQ:PL	0/1:37,20:57:99:725,0,9104
2R	11307699	.	G	A	738.77	.	AC=1;AF=0.500;AN=2;BaseQRankSum=-3.003;ClippingRankSum=0.000;DP=58;ExcessHet=3.0103;FS=7.844;MLEAC=1;MLEAF=0.500;MQ=43.21;MQRankSum=-5.788;QD=12.74;ReadPosRankSum=0.491;SOR=1.688	GT:AD:DP:GQ:PL	0/1:38,20:58:99:767,0,9101
2R	11307702	.	G	T	825.77	.	AC=1;AF=0.500;AN=2;BaseQRankSum=-0.916;ClippingRankSum=0.000;DP=58;ExcessHet=3.0103;FS=10.060;MLEAC=1;MLEAF=0.500;MQ=43.21;MQRankSum=-5.558;QD=14.24;ReadPosRankSum=0.259;SOR=1.785	GT:AD:DP:GQ:PL	0/1:37,21:58:99:854,0,9057
2R	11307703	.	A	ACTTTACTTACTTT	813.73	.	AC=1;AF=0.500;AN=2;BaseQRankSum=-3.058;ClippingRankSum=0.000;DP=58;ExcessHet=3.0103;FS=10.060;MLEAC=1;MLEAF=0.500;MQ=43.21;MQRankSum=-5.558;QD=14.03;ReadPosRankSum=0.308;SOR=1.785	GT:AD:DP:GQ:PL	0/1:37,21:58:99:851,0,9082
2R	11307705	.	A	C	822.77	.	AC=1;AF=0.500;AN=2;BaseQRankSum=-4.241;ClippingRankSum=0.000;DP=60;ExcessHet=3.0103;FS=12.319;MLEAC=1;MLEAF=0.500;MQ=43.24;MQRankSum=-5.468;QD=13.71;ReadPosRankSum=0.184;SOR=1.882	GT:AD:DP:GQ:PL	0/1:38,22:60:99:851,0,9082
2R	11309643	.	G	A	548.77	.	AC=1;AF=0.500;AN=2;BaseQRankSum=-0.211;ClippingRankSum=0.000;DP=75;ExcessHet=3.0103;FS=1.968;MLEAC=1;MLEAF=0.500;MQ=43.97;MQRankSum=0.821;QD=7.32;ReadPosRankSum=0.650;SOR=0.458	GT:AD:DP:GQ:PL	0/1:46,29:75:99:577,0,1019
2R	11310239	.	C	T	774.77	.	AC=1;AF=0.500;AN=2;BaseQRankSum=-0.516;ClippingRankSum=0.000;DP=53;ExcessHet=3.0103;FS=1.147;MLEAC=1;MLEAF=0.500;MQ=44.00;MQRankSum=0.000;QD=14.62;ReadPosRankSum=-1.139;SOR=1.032	GT:AD:DP:GQ:PL	0/1:18,35:53:99:803,0,345
2R	11310290	.	T	C	306.77	.	AC=1;AF=0.500;AN=2;BaseQRankSum=-1.662;ClippingRankSum=0.000;DP=55;ExcessHet=3.0103;FS=8.296;MLEAC=1;MLEAF=0.500;MQ=44.00;MQRankSum=0.000;QD=5.58;ReadPosRankSum=-1.265;SOR=1.848	GT:AD:DP:GQ:PL	0/1:37,18:55:99:335,0,856
2R	11310357	.	G	A	943.77	.	AC=1;AF=0.500;AN=2;BaseQRankSum=1.951;ClippingRankSum=0.000;DP=53;ExcessHet=3.0103;FS=2.794;MLEAC=1;MLEAF=0.500;MQ=44.00;MQRankSum=0.000;QD=17.81;ReadPosRankSum=-1.719;SOR=0.634	GT:AD:DP:GQ:PL	0/1:12,41:53:99:972,0,169
2R	11310634	2R_11310634_SNP	G	A	1532.77	.	AC=1;AF=0.500;AN=2;BaseQRankSum=1.121;ClippingRankSum=0.000;DB;DP=54;ExcessHet=3.0103;FS=8.979;MLEAC=1;MLEAF=0.500;MQ=44.00;MQRankSum=0.000;QD=28.38;ReadPosRankSum=-1.184;SOR=0.415	GT:AD:DP:GQ:PL	0/1:15,39:54:99:1561,0,665
2R	11310635	.	G	A	1532.77	.	AC=1;AF=0.500;AN=2;BaseQRankSum=1.310;ClippingRankSum=0.000;DP=54;ExcessHet=3.0103;FS=11.447;MLEAC=1;MLEAF=0.500;MQ=44.00;MQRankSum=0.000;QD=28.38;ReadPosRankSum=-0.489;SOR=0.496	GT:AD:DP:GQ:PL	0/1:16,38:54:99:1561,0,665
2R	11310781	.	T	C	416.77	.	AC=1;AF=0.500;AN=2;BaseQRankSum=-3.081;ClippingRankSum=0.000;DP=58;ExcessHet=3.0103;FS=0.000;MLEAC=1;MLEAF=0.500;MQ=44.00;MQRankSum=0.000;QD=7.19;ReadPosRankSum=-0.999;SOR=0.728	GT:AD:DP:GQ:PL	0/1:35,23:58:99:445,0,820
2R	11310828	.	A	T	438.77	.	AC=1;AF=0.500;AN=2;BaseQRankSum=0.167;ClippingRankSum=0.000;DP=64;ExcessHet=3.0103;FS=0.000;MLEAC=1;MLEAF=0.500;MQ=44.00;MQRankSum=0.000;QD=6.86;ReadPosRankSum=-1.292;SOR=0.726	GT:AD:DP:GQ:PL	0/1:39,25:64:99:467,0,890
2R	11311150	.	C	T	277.77	.	AC=1;AF=0.500;AN=2;BaseQRankSum=-0.249;ClippingRankSum=0.000;DP=34;ExcessHet=3.0103;FS=5.231;MLEAC=1;MLEAF=0.500;MQ=44.00;MQRankSum=0.000;QD=8.17;ReadPosRankSum=-0.427;SOR=0.884	GT:AD:DP:GQ:PL	0/1:19,15:34:99:306,0,410
2R	11311343	.	A	G	174.77	.	AC=1;AF=0.500;AN=2;BaseQRankSum=-1.943;ClippingRankSum=0.000;DP=33;ExcessHet=3.0103;FS=0.000;MLEAC=1;MLEAF=0.500;MQ=44.00;MQRankSum=0.000;QD=5.30;ReadPosRankSum=0.584;SOR=0.680	GT:AD:DP:GQ:PL	0/1:22,11:33:99:203,0,523
2R	11311716	.	G	T	432.77	.	AC=1;AF=0.500;AN=2;BaseQRankSum=1.817;ClippingRankSum=0.000;DP=41;ExcessHet=3.0103;FS=2.694;MLEAC=1;MLEAF=0.500;MQ=44.00;MQRankSum=0.000;QD=10.56;ReadPosRankSum=-0.600;SOR=0.869	GT:AD:DP:GQ:PL	0/1:20,21:41:99:461,0,409
2R	11311781	.	A	G	611.77	.	AC=1;AF=0.500;AN=2;BaseQRankSum=0.460;ClippingRankSum=0.000;DP=51;ExcessHet=3.0103;FS=2.487;MLEAC=1;MLEAF=0.500;MQ=44.00;MQRankSum=0.000;QD=12.00;ReadPosRankSum=0.902;SOR=1.214	GT:AD:DP:GQ:PL	0/1:22,29:51:99:640,0,443
2R	11311917	.	T	G	491.77	.	AC=1;AF=0.500;AN=2;BaseQRankSum=-0.346;ClippingRankSum=0.000;DP=53;ExcessHet=3.0103;FS=0.000;MLEAC=1;MLEAF=0.500;MQ=44.00;MQRankSum=0.000;QD=9.28;ReadPosRankSum=0.154;SOR=0.635	GT:AD:DP:GQ:PL	0/1:28,25:53:99:520,0,607
2R	11312003	.	T	A	1206.77	.	AC=1;AF=0.500;AN=2;BaseQRankSum=-0.698;ClippingRankSum=0.000;DP=53;ExcessHet=3.0103;FS=2.407;MLEAC=1;MLEAF=0.500;MQ=43.93;MQRankSum=-1.176;QD=22.77;ReadPosRankSum=-0.250;SOR=1.214	GT:AD:DP:GQ:PL	0/1:22,31:53:99:1235,0,950
2R	11312010	.	C	A	1212.77	.	AC=1;AF=0.500;AN=2;BaseQRankSum=1.113;ClippingRankSum=0.000;DP=52;ExcessHet=3.0103;FS=2.414;MLEAC=1;MLEAF=0.500;MQ=43.92;MQRankSum=-1.101;QD=23.32;ReadPosRankSum=-0.553;SOR=1.112	GT:AD:DP:GQ:PL	0/1:20,32:52:99:1241,0,891
2R	11312151	.	A	G	121.77	.	AC=1;AF=0.500;AN=2;BaseQRankSum=-0.602;ClippingRankSum=0.000;DP=43;ExcessHet=3.0103;FS=0.000;MLEAC=1;MLEAF=0.500;MQ=43.82;MQRankSum=1.009;QD=2.83;ReadPosRankSum=0.618;SOR=0.638	GT:AD:DP:GQ:PL	0/1:33,10:43:99:150,0,795
2R	11312304	.	G	A	259.77	.	AC=1;AF=0.500;AN=2;BaseQRankSum=1.107;ClippingRankSum=0.000;DP=54;ExcessHet=3.0103;FS=0.000;MLEAC=1;MLEAF=0.500;MQ=44.00;MQRankSum=0.000;QD=4.81;ReadPosRankSum=0.833;SOR=0.741	GT:AD:DP:GQ:PL	0/1:38,16:54:99:288,0,888
2R	11312613	.	G	A	897.77	.	AC=1;AF=0.500;AN=2;BaseQRankSum=-0.585;ClippingRankSum=0.000;DP=60;ExcessHet=3.0103;FS=1.000;MLEAC=1;MLEAF=0.500;MQ=44.00;MQRankSum=0.000;QD=14.96;ReadPosRankSum=0.518;SOR=0.515	GT:AD:DP:GQ:PL	0/1:35,25:60:99:926,0,2642
2R	11312618	.	G	A	912.77	.	AC=1;AF=0.500;AN=2;BaseQRankSum=-0.402;ClippingRankSum=0.000;DP=61;ExcessHet=3.0103;FS=0.000;MLEAC=1;MLEAF=0.500;MQ=44.00;MQRankSum=0.000;QD=14.96;ReadPosRankSum=0.161;SOR=0.662	GT:AD:DP:GQ:PL	0/1:36,25:61:99:941,0,2679
2R	11312619	.	G	A	912.77	.	AC=1;AF=0.500;AN=2;BaseQRankSum=1.902;ClippingRankSum=0.000;DP=61;ExcessHet=3.0103;FS=0.000;MLEAC=1;MLEAF=0.500;MQ=44.00;MQRankSum=0.000;QD=14.96;ReadPosRankSum=0.125;SOR=0.662	GT:AD:DP:GQ:PL	0/1:36,25:61:99:941,0,2679
2R	11312886	.	T	C	1325.77	.	AC=2;AF=1.00;AN=2;DP=47;ExcessHet=3.0103;FS=0.000;MLEAC=2;MLEAF=1.00;MQ=44.00;QD=28.21;SOR=0.823	GT:AD:DP:GQ:PL	1/1:0,47:47:99:1354,141,0
2R	11312916	.	T	C	1149.77	.	AC=2;AF=1.00;AN=2;DP=44;ExcessHet=3.0103;FS=0.000;MLEAC=2;MLEAF=1.00;MQ=44.00;QD=26.13;SOR=1.230	GT:AD:DP:GQ:PL	1/1:0,44:44:99:1178,131,0
2R	11312946	.	G	A	310.77	.	AC=1;AF=0.500;AN=2;BaseQRankSum=-1.391;ClippingRankSum=0.000;DP=47;ExcessHet=3.0103;FS=2.595;MLEAC=1;MLEAF=0.500;MQ=44.00;MQRankSum=0.000;QD=6.76;ReadPosRankSum=-0.326;SOR=0.368	GT:AD:DP:GQ:PL	0/1:28,18:46:99:339,0,629
2R	11312973	.	G	A	401.77	.	AC=1;AF=0.500;AN=2;BaseQRankSum=2.042;ClippingRankSum=0.000;DP=53;ExcessHet=3.0103;FS=1.082;MLEAC=1;MLEAF=0.500;MQ=44.00;MQRankSum=0.000;QD=7.58;ReadPosRankSum=-0.101;SOR=0.908	GT:AD:DP:GQ:PL	0/1:33,20:53:99:430,0,769
2R	11312985	.	T	G	293.77	.	AC=1;AF=0.500;AN=2;BaseQRankSum=-1.004;ClippingRankSum=0.000;DP=49;ExcessHet=3.0103;FS=2.562;MLEAC=1;MLEAF=0.500;MQ=44.00;MQRankSum=0.000;QD=6.12;ReadPosRankSum=0.078;SOR=1.127	GT:AD:DP:GQ:PL	0/1:30,18:48:99:322,0,677
2R	11313012	.	T	C	271.77	.	AC=1;AF=0.500;AN=2;BaseQRankSum=0.868;ClippingRankSum=0.000;DP=45;ExcessHet=3.0103;FS=6.823;MLEAC=1;MLEAF=0.500;MQ=44.00;MQRankSum=0.000;QD=6.04;ReadPosRankSum=-0.287;SOR=1.378	GT:AD:DP:GQ:PL	0/1:30,15:45:99:300,0,724
2R	11313158	.	G	C	611.77	.	AC=1;AF=0.500;AN=2;BaseQRankSum=-2.442;ClippingRankSum=0.000;DP=45;ExcessHet=3.0103;FS=4.684;MLEAC=1;MLEAF=0.500;MQ=43.96;MQRankSum=-0.671;QD=13.90;ReadPosRankSum=-0.072;SOR=1.501	GT:AD:DP:GQ:PL	0/1:15,29:44:99:640,0,298
2R	11313226	.	A	G	1105.77	.	AC=2;AF=1.00;AN=2;DP=41;ExcessHet=3.0103;FS=0.000;MLEAC=2;MLEAF=1.00;MQ=43.95;QD=26.97;SOR=1.075	GT:AD:DP:GQ:PL	1/1:0,41:41:99:1134,123,0
2R	11313335	.	C	T	302.77	.	AC=1;AF=0.500;AN=2;BaseQRankSum=0.564;ClippingRankSum=0.000;DP=37;ExcessHet=3.0103;FS=0.000;MLEAC=1;MLEAF=0.500;MQ=44.00;MQRankSum=0.000;QD=8.18;ReadPosRankSum=0.313;SOR=0.610	GT:AD:DP:GQ:PL	0/1:21,16:37:99:331,0,471
2R	11313393	.	C	T	653.77	.	AC=2;AF=1.00;AN=2;DP=27;ExcessHet=3.0103;FS=0.000;MLEAC=2;MLEAF=1.00;MQ=43.93;QD=24.21;SOR=1.302	GT:AD:DP:GQ:PL	1/1:0,27:27:79:682,79,0
2R	11313677	2R_11313677_SNP	G	T	1181.77	.	AC=2;AF=1.00;AN=2;DB;DP=43;ExcessHet=3.0103;FS=0.000;MLEAC=2;MLEAF=1.00;MQ=44.00;QD=27.48;SOR=0.739	GT:AD:DP:GQ:PL	1/1:0,43:43:99:1210,129,0
2R	11313691	.	G	T	1955.77	.	AC=2;AF=1.00;AN=2;DP=45;ExcessHet=3.0103;FS=0.000;MLEAC=2;MLEAF=1.00;MQ=44.00;QD=28.65;SOR=0.737	GT:AD:DP:GQ:PL	1/1:0,45:45:99:1984,138,0
2R	11313698	.	A	T	1886.77	.	AC=2;AF=1.00;AN=2;DP=43;ExcessHet=3.0103;FS=0.000;MLEAC=2;MLEAF=1.00;MQ=44.00;QD=31.68;SOR=0.836	GT:AD:DP:GQ:PL	1/1:0,43:43:99:1915,132,0
2R	11313785	.	C	T	1149.77	.	AC=1;AF=0.500;AN=2;BaseQRankSum=0.781;ClippingRankSum=0.000;DP=53;ExcessHet=3.0103;FS=9.901;MLEAC=1;MLEAF=0.500;MQ=43.96;MQRankSum=-0.872;QD=21.69;ReadPosRankSum=-0.854;SOR=1.346	GT:AD:DP:GQ:PL	0/1:24,29:53:99:1178,0,891
2R	11313788	.	G	A	1120.77	.	AC=1;AF=0.500;AN=2;BaseQRankSum=1.756;ClippingRankSum=0.000;DP=55;ExcessHet=3.0103;FS=12.128;MLEAC=1;MLEAF=0.500;MQ=43.96;MQRankSum=-0.876;QD=20.38;ReadPosRankSum=-0.757;SOR=1.701	GT:AD:DP:GQ:PL	0/1:25,30:55:99:1149,0,894
2R	11313809	.	G	A	1403.77	.	AC=2;AF=1.00;AN=2;DP=52;ExcessHet=3.0103;FS=0.000;MLEAC=2;MLEAF=1.00;MQ=43.96;QD=27.00;SOR=1.036	GT:AD:DP:GQ:PL	1/1:0,52:52:99:1432,156,0
2R	11313827	.	G	A	350.77	.	AC=1;AF=0.500;AN=2;BaseQRankSum=1.026;ClippingRankSum=0.000;DP=50;ExcessHet=3.0103;FS=6.298;MLEAC=1;MLEAF=0.500;MQ=43.96;MQRankSum=0.824;QD=7.02;ReadPosRankSum=1.830;SOR=0.378	GT:AD:DP:GQ:PL	0/1:31,19:50:99:379,0,702
2R	11313974	.	T	C	335.77	.	AC=1;AF=0.500;AN=2;BaseQRankSum=-1.413;ClippingRankSum=0.000;DP=44;ExcessHet=3.0103;FS=1.185;MLEAC=1;MLEAF=0.500;MQ=43.96;MQRankSum=0.878;QD=7.63;ReadPosRankSum=0.356;SOR=0.486	GT:AD:DP:GQ:PL	0/1:26,18:44:99:364,0,604
2R	11314087	.	A	C	1303.77	.	AC=2;AF=1.00;AN=2;DP=47;ExcessHet=3.0103;FS=0.000;MLEAC=2;MLEAF=1.00;MQ=44.00;QD=27.74;SOR=1.022	GT:AD:DP:GQ:PL	1/1:0,47:47:99:1332,141,0
2R	11314112	.	T	A	548.77	.	AC=1;AF=0.500;AN=2;BaseQRankSum=-2.190;ClippingRankSum=0.000;DP=42;ExcessHet=3.0103;FS=0.000;MLEAC=1;MLEAF=0.500;MQ=43.95;MQRankSum=-0.776;QD=13.07;ReadPosRankSum=-0.889;SOR=0.602	GT:AD:DP:GQ:PL	0/1:17,25:42:99:577,0,363
2R	11314139	.	C	T	1006.77	.	AC=2;AF=1.00;AN=2;DP=34;ExcessHet=3.0103;FS=0.000;MLEAC=2;MLEAF=1.00;MQ=43.94;QD=31.46;SOR=1.112	GT:AD:DP:GQ:PL	1/1:0,32:32:98:1035,98,0
2R	11314145	.	C	T	256.77	.	AC=1;AF=0.500;AN=2;BaseQRankSum=1.525;ClippingRankSum=0.000;DP=38;ExcessHet=3.0103;FS=0.000;MLEAC=1;MLEAF=0.500;MQ=43.95;MQRankSum=0.836;QD=6.94;ReadPosRankSum=-0.380;SOR=0.879	GT:AD:DP:GQ:PL	0/1:23,14:37:99:285,0,486
2R	11314268	.	A	G	851.77	.	AC=2;AF=1.00;AN=2;DP=33;ExcessHet=3.0103;FS=0.000;MLEAC=2;MLEAF=1.00;MQ=43.85;QD=25.81;SOR=0.880	GT:AD:DP:GQ:PL	1/1:0,33:33:98:880,98,0
2R	11314304	.	T	G	124.77	.	AC=1;AF=0.500;AN=2;BaseQRankSum=0.313;ClippingRankSum=0.000;DP=31;ExcessHet=3.0103;FS=1.594;MLEAC=1;MLEAF=0.500;MQ=43.84;MQRankSum=-0.562;QD=4.02;ReadPosRankSum=0.112;SOR=0.668	GT:AD:DP:GQ:PL	0/1:22,9:31:99:153,0,506
2R	11314367	.	T	A	106.77	.	AC=1;AF=0.500;AN=2;BaseQRankSum=-0.514;ClippingRankSum=0.000;DP=31;ExcessHet=3.0103;FS=9.728;MLEAC=1;MLEAF=0.500;MQ=44.00;MQRankSum=0.000;QD=3.44;ReadPosRankSum=0.757;SOR=2.741	GT:AD:DP:GQ:PL	0/1:22,9:31:99:135,0,476
2R	11314406	.	A	G	396.77	.	AC=1;AF=0.500;AN=2;BaseQRankSum=-0.413;ClippingRankSum=0.000;DP=31;ExcessHet=3.0103;FS=8.915;MLEAC=1;MLEAF=0.500;MQ=44.00;MQRankSum=0.000;QD=12.80;ReadPosRankSum=-0.021;SOR=0.086	GT:AD:DP:GQ:PL	0/1:12,19:31:99:425,0,222
2R	11314466	.	G	C	438.77	.	AC=1;AF=0.500;AN=2;BaseQRankSum=-0.191;ClippingRankSum=0.000;DP=34;ExcessHet=3.0103;FS=3.155;MLEAC=1;MLEAF=0.500;MQ=44.00;MQRankSum=0.000;QD=12.90;ReadPosRankSum=-1.206;SOR=1.159	GT:AD:DP:GQ:PL	0/1:13,21:34:99:467,0,245
2R	11314520	.	T	A	172.77	.	AC=1;AF=0.500;AN=2;BaseQRankSum=-2.027;ClippingRankSum=0.000;DP=25;ExcessHet=3.0103;FS=1.569;MLEAC=1;MLEAF=0.500;MQ=44.00;MQRankSum=0.000;QD=6.91;ReadPosRankSum=0.199;SOR=0.399	GT:AD:DP:GQ:PL	0/1:15,10:25:99:201,0,348
2R	11314556	.	G	A	117.77	.	AC=1;AF=0.500;AN=2;BaseQRankSum=1.383;ClippingRankSum=0.000;DP=28;ExcessHet=3.0103;FS=1.637;MLEAC=1;MLEAF=0.500;MQ=44.00;MQRankSum=0.000;QD=4.21;ReadPosRankSum=0.000;SOR=1.179	GT:AD:DP:GQ:PL	0/1:20,8:28:99:146,0,472
2R	11314721	.	C	T	412.77	.	AC=1;AF=0.500;AN=2;BaseQRankSum=3.530;ClippingRankSum=0.000;DP=32;ExcessHet=3.0103;FS=0.000;MLEAC=1;MLEAF=0.500;MQ=44.00;MQRankSum=0.000;QD=12.90;ReadPosRankSum=-0.317;SOR=0.681	GT:AD:DP:GQ:PL	0/1:13,19:32:99:441,0,237
2R	11314817	.	C	CAA	1589.73	.	AC=2;AF=1.00;AN=2;DP=36;ExcessHet=3.0103;FS=0.000;MLEAC=2;MLEAF=1.00;MQ=44.00;QD=29.12;SOR=1.061	GT:AD:DP:GQ:PL	1/1:0,36:36:99:1627,111,0
2R	11314818	.	C	G	1598.77	.	AC=2;AF=1.00;AN=2;DP=36;ExcessHet=3.0103;FS=0.000;MLEAC=2;MLEAF=1.00;MQ=44.00;QD=30.83;SOR=1.061	GT:AD:DP:GQ:PL	1/1:0,36:36:99:1627,111,0
2R	11315013	.	A	C	143.77	.	AC=1;AF=0.500;AN=2;BaseQRankSum=-1.710;ClippingRankSum=0.000;DP=36;ExcessHet=3.0103;FS=7.977;MLEAC=1;MLEAF=0.500;MQ=44.00;MQRankSum=0.000;QD=3.99;ReadPosRankSum=-1.985;SOR=1.067	GT:AD:DP:GQ:PL	0/1:25,11:36:99:172,0,576
2R	11315196	.	C	G	507.77	.	AC=1;AF=0.500;AN=2;BaseQRankSum=-2.431;ClippingRankSum=0.000;DP=38;ExcessHet=3.0103;FS=13.729;MLEAC=1;MLEAF=0.500;MQ=44.00;MQRankSum=0.000;QD=13.36;ReadPosRankSum=0.361;SOR=1.328	GT:AD:DP:GQ:PL	0/1:14,24:38:99:536,0,288
2R	11315484	.	A	G	374.77	.	AC=1;AF=0.500;AN=2;BaseQRankSum=-2.460;ClippingRankSum=0.000;DP=45;ExcessHet=3.0103;FS=1.171;MLEAC=1;MLEAF=0.500;MQ=44.00;MQRankSum=0.000;QD=8.33;ReadPosRankSum=-0.069;SOR=1.022	GT:AD:DP:GQ:PL	0/1:26,19:45:99:403,0,613
2R	11315557	.	A	G	348.77	.	AC=1;AF=0.500;AN=2;BaseQRankSum=-1.731;ClippingRankSum=0.000;DP=48;ExcessHet=3.0103;FS=6.116;MLEAC=1;MLEAF=0.500;MQ=43.88;MQRankSum=-2.070;QD=7.27;ReadPosRankSum=-0.094;SOR=0.223	GT:AD:DP:GQ:PL	0/1:28,20:48:99:377,0,636
2R	11315571	.	T	C	711.77	.	AC=1;AF=0.500;AN=2;BaseQRankSum=0.104;ClippingRankSum=0.000;DP=53;ExcessHet=3.0103;FS=2.386;MLEAC=1;MLEAF=0.500;MQ=43.89;MQRankSum=-2.246;QD=13.43;ReadPosRankSum=1.468;SOR=0.765	GT:AD:DP:GQ:PL	0/1:33,20:53:99:740,0,1570
2R	11315572	.	ATATG	A	700.73	.	AC=1;AF=0.500;AN=2;BaseQRankSum=1.985;ClippingRankSum=0.000;DP=54;ExcessHet=3.0103;FS=2.408;MLEAC=1;MLEAF=0.500;MQ=43.89;MQRankSum=-2.280;QD=12.98;ReadPosRankSum=1.469;SOR=0.732	GT:AD:DP:GQ:PL	0/1:34,20:54:99:738,0,1610
2R	11315595	.	A	T	708.77	.	AC=1;AF=0.500;AN=2;BaseQRankSum=-2.253;ClippingRankSum=0.000;DP=53;ExcessHet=3.0103;FS=0.000;MLEAC=1;MLEAF=0.500;MQ=43.89;MQRankSum=-2.246;QD=13.37;ReadPosRankSum=1.285;SOR=0.593	GT:AD:DP:GQ:PL	0/1:33,20:53:99:737,0,1482
2R	11315604	.	A	T	708.77	.	AC=1;AF=0.500;AN=2;BaseQRankSum=0.324;ClippingRankSum=0.000;DP=53;ExcessHet=3.0103;FS=0.000;MLEAC=1;MLEAF=0.500;MQ=43.89;MQRankSum=-2.246;QD=13.37;ReadPosRankSum=0.927;SOR=0.593	GT:AD:DP:GQ:PL	0/1:33,20:53:99:737,0,1498
2R	11315614	.	A	T	741.77	.	AC=1;AF=0.500;AN=2;BaseQRankSum=2.364;ClippingRankSum=0.000;DP=55;ExcessHet=3.0103;FS=3.924;MLEAC=1;MLEAF=0.500;MQ=43.89;MQRankSum=-2.224;QD=13.49;ReadPosRankSum=0.321;SOR=1.169	GT:AD:DP:GQ:PL	0/1:34,21:55:99:770,0,1616
2R	11315623	.	C	A	702.77	.	AC=1;AF=0.500;AN=2;BaseQRankSum=3.030;ClippingRankSum=0.000;DP=56;ExcessHet=3.0103;FS=3.848;MLEAC=1;MLEAF=0.500;MQ=43.90;MQRankSum=-2.345;QD=12.55;ReadPosRankSum=0.334;SOR=1.063	GT:AD:DP:GQ:PL	0/1:36,20:56:99:731,0,1506
2R	11315633	.	G	A	705.77	.	AC=1;AF=0.500;AN=2;BaseQRankSum=4.193;ClippingRankSum=0.000;DP=55;ExcessHet=3.0103;FS=3.945;MLEAC=1;MLEAF=0.500;MQ=43.89;MQRankSum=-2.313;QD=12.83;ReadPosRankSum=-0.481;SOR=1.033	GT:AD:DP:GQ:PL	0/1:35,20:55:99:734,0,1409
2R	11315635	.	T	C	705.77	.	AC=1;AF=0.500;AN=2;BaseQRankSum=0.890;ClippingRankSum=0.000;DP=54;ExcessHet=3.0103;FS=2.446;MLEAC=1;MLEAF=0.500;MQ=43.89;MQRankSum=-2.374;QD=13.07;ReadPosRankSum=-0.426;SOR=0.916	GT:AD:DP:GQ:PL	0/1:35,19:54:99:734,0,1409
2R	11315645	.	C	A	659.77	.	AC=1;AF=0.500;AN=2;BaseQRankSum=0.935;ClippingRankSum=0.000;DP=52;ExcessHet=3.0103;FS=1.128;MLEAC=1;MLEAF=0.500;MQ=43.89;MQRankSum=-2.305;QD=12.69;ReadPosRankSum=-1.531;SOR=0.430	GT:AD:DP:GQ:PL	0/1:33,19:52:99:688,0,1351
2R	11315654	.	A	T	659.77	.	AC=1;AF=0.500;AN=2;BaseQRankSum=3.583;ClippingRankSum=0.000;DP=53;ExcessHet=3.0103;FS=2.439;MLEAC=1;MLEAF=0.500;MQ=43.89;MQRankSum=-2.340;QD=12.45;ReadPosRankSum=-1.625;SOR=0.399	GT:AD:DP:GQ:PL	0/1:34,19:53:99:688,0,1351
2R	11316333	.	A	G	1050.77	.	AC=2;AF=1.00;AN=2;DP=41;ExcessHet=3.0103;FS=0.000;MLEAC=2;MLEAF=1.00;MQ=44.00;QD=25.63;SOR=1.206	GT:AD:DP:GQ:PL	1/1:0,41:41:99:1079,122,0
2R	11316354	.	C	T	222.77	.	AC=1;AF=0.500;AN=2;BaseQRankSum=0.601;ClippingRankSum=0.000;DP=42;ExcessHet=3.0103;FS=0.000;MLEAC=1;MLEAF=0.500;MQ=44.00;MQRankSum=0.000;QD=5.43;ReadPosRankSum=0.221;SOR=0.567	GT:AD:DP:GQ:PL	0/1:28,13:41:99:251,0,629
2R	11316399	.	G	A	1273.77	.	AC=2;AF=1.00;AN=2;DP=47;ExcessHet=3.0103;FS=0.000;MLEAC=2;MLEAF=1.00;MQ=43.96;QD=27.10;SOR=0.735	GT:AD:DP:GQ:PL	1/1:0,47:47:99:1302,140,0
2R	11316657	.	G	A	1316.77	.	AC=2;AF=1.00;AN=2;DP=51;ExcessHet=3.0103;FS=0.000;MLEAC=2;MLEAF=1.00;MQ=43.96;QD=25.82;SOR=0.732	GT:AD:DP:GQ:PL	1/1:0,51:51:99:1345,151,0
2R	11316675	.	G	C	1384.77	.	AC=2;AF=1.00;AN=2;DP=50;ExcessHet=3.0103;FS=0.000;MLEAC=2;MLEAF=1.00;MQ=43.96;QD=27.70;SOR=0.952	GT:AD:DP:GQ:PL	1/1:0,50:50:99:1413,150,0
2R	11316741	.	T	C	968.77	.	AC=1;AF=0.500;AN=2;BaseQRankSum=0.299;ClippingRankSum=0.000;DP=43;ExcessHet=3.0103;FS=0.000;MLEAC=1;MLEAF=0.500;MQ=44.00;MQRankSum=0.000;QD=22.53;ReadPosRankSum=-0.674;SOR=0.892	GT:AD:DP:GQ:PL	0/1:17,26:43:99:997,0,627
2R	11316747	.	G	A	1025.77	.	AC=1;AF=0.500;AN=2;BaseQRankSum=2.669;ClippingRankSum=0.000;DP=45;ExcessHet=3.0103;FS=0.000;MLEAC=1;MLEAF=0.500;MQ=44.00;MQRankSum=0.000;QD=22.79;ReadPosRankSum=-1.492;SOR=0.869	GT:AD:DP:GQ:PL	0/1:17,28:45:99:1054,0,621
2R	11316759	.	C	T	598.77	.	AC=1;AF=0.500;AN=2;BaseQRankSum=2.746;ClippingRankSum=0.000;DP=45;ExcessHet=3.0103;FS=1.207;MLEAC=1;MLEAF=0.500;MQ=44.00;MQRankSum=0.000;QD=13.31;ReadPosRankSum=-1.887;SOR=1.038	GT:AD:DP:GQ:PL	0/1:17,28:45:99:627,0,327
2R	11316838	.	A	T	312.77	.	AC=1;AF=0.500;AN=2;BaseQRankSum=2.722;ClippingRankSum=0.000;DP=42;ExcessHet=3.0103;FS=0.000;MLEAC=1;MLEAF=0.500;MQ=43.95;MQRankSum=0.000;QD=7.63;ReadPosRankSum=-1.075;SOR=0.773	GT:AD:DP:GQ:PL	0/1:25,16:41:99:341,0,526
2R	11316900	.	A	G	356.77	.	AC=1;AF=0.500;AN=2;BaseQRankSum=1.759;ClippingRankSum=0.000;DP=51;ExcessHet=3.0103;FS=0.000;MLEAC=1;MLEAF=0.500;MQ=43.88;MQRankSum=-1.705;QD=7.59;ReadPosRankSum=-0.178;SOR=0.634	GT:AD:DP:GQ:PL	0/1:28,19:47:99:385,0,599
2R	11316927	.	G	A	421.77	.	AC=1;AF=0.500;AN=2;BaseQRankSum=0.918;ClippingRankSum=0.000;DP=56;ExcessHet=3.0103;FS=0.000;MLEAC=1;MLEAF=0.500;MQ=43.90;MQRankSum=-1.722;QD=7.67;ReadPosRankSum=-0.055;SOR=0.638	GT:AD:DP:GQ:PL	0/1:33,22:55:99:450,0,754
2R	11317071	.	T	C	706.77	.	AC=1;AF=0.500;AN=2;BaseQRankSum=-4.959;ClippingRankSum=0.000;DP=54;ExcessHet=3.0103;FS=0.000;MLEAC=1;MLEAF=0.500;MQ=43.75;MQRankSum=-0.374;QD=13.09;ReadPosRankSum=-0.149;SOR=0.763	GT:AD:DP:GQ:PL	0/1:19,35:54:99:735,0,383
2R	11317119	.	A	G	1556.77	.	AC=1;AF=0.500;AN=2;BaseQRankSum=-2.958;ClippingRankSum=0.000;DP=59;ExcessHet=3.0103;FS=0.000;MLEAC=1;MLEAF=0.500;MQ=43.70;MQRankSum=-0.677;QD=26.39;ReadPosRankSum=-0.065;SOR=0.693	GT:AD:DP:GQ:PL	0/1:19,40:59:99:1585,0,791
2R	11317125	.	C	G	1487.77	.	AC=1;AF=0.500;AN=2;BaseQRankSum=1.855;ClippingRankSum=0.000;DP=57;ExcessHet=3.0103;FS=1.097;MLEAC=1;MLEAF=0.500;MQ=43.66;MQRankSum=-0.847;QD=26.10;ReadPosRankSum=0.022;SOR=0.968	GT:AD:DP:GQ:PL	0/1:18,39:57:99:1516,0,797
2R	11317206	.	T	G	2193.77	.	AC=2;AF=1.00;AN=2;DP=49;ExcessHet=3.0103;FS=0.000;MLEAC=2;MLEAF=1.00;MQ=43.28;QD=25.07;SOR=0.733	GT:AD:DP:GQ:PL	1/1:0,49:49:99:2222,151,0
2R	11317209	.	T	A	2213.77	.	AC=2;AF=1.00;AN=2;DP=51;ExcessHet=3.0103;FS=0.000;MLEAC=2;MLEAF=1.00;MQ=43.30;QD=29.01;SOR=0.813	GT:AD:DP:GQ:PL	1/1:0,51:51:99:2242,153,0
2R	11317225	.	T	G	1242.77	.	AC=2;AF=1.00;AN=2;DP=46;ExcessHet=3.0103;FS=0.000;MLEAC=2;MLEAF=1.00;MQ=43.36;QD=27.02;SOR=0.976	GT:AD:DP:GQ:PL	1/1:0,46:46:99:1271,138,0
2R	11317258	.	G	T	1353.77	.	AC=2;AF=1.00;AN=2;DP=50;ExcessHet=3.0103;FS=0.000;MLEAC=2;MLEAF=1.00;MQ=43.29;QD=27.08;SOR=0.773	GT:AD:DP:GQ:PL	1/1:0,50:50:99:1382,150,0
2R	11317273	.	T	A	1292.77	.	AC=2;AF=1.00;AN=2;DP=48;ExcessHet=3.0103;FS=0.000;MLEAC=2;MLEAF=1.00;MQ=43.34;QD=26.93;SOR=0.866	GT:AD:DP:GQ:PL	1/1:0,48:48:99:1321,144,0
2R	11317289	.	C	A	2356.77	.	AC=2;AF=1.00;AN=2;DP=53;ExcessHet=3.0103;FS=0.000;MLEAC=2;MLEAF=1.00;MQ=43.37;QD=32.16;SOR=0.892	GT:AD:DP:GQ:PL	1/1:0,53:53:99:2385,160,0
2R	11317292	.	T	G	2401.77	.	AC=2;AF=1.00;AN=2;DP=53;ExcessHet=3.0103;FS=0.000;MLEAC=2;MLEAF=1.00;MQ=43.37;QD=25.79;SOR=0.892	GT:AD:DP:GQ:PL	1/1:0,53:53:99:2430,163,0
2R	11317300	.	T	A	2441.77	.	AC=2;AF=1.00;AN=2;DP=53;ExcessHet=3.0103;FS=0.000;MLEAC=2;MLEAF=1.00;MQ=43.37;QD=27.72;SOR=0.892	GT:AD:DP:GQ:PL	1/1:0,53:53:99:2470,169,0
2R	11317306	.	A	G	2474.77	.	AC=2;AF=1.00;AN=2;DP=56;ExcessHet=3.0103;FS=0.000;MLEAC=2;MLEAF=1.00;MQ=43.44;QD=31.15;SOR=0.922	GT:AD:DP:GQ:PL	1/1:0,56:56:99:2503,172,0
2R	11317320	.	TTAG	T	2482.73	.	AC=2;AF=1.00;AN=2;DP=56;ExcessHet=3.0103;FS=0.000;MLEAC=2;MLEAF=1.00;MQ=43.44;QD=24.63;SOR=0.922	GT:AD:DP:GQ:PL	1/1:0,56:56:99:2520,169,0
2R	11317327	.	T	C	2618.77	.	AC=2;AF=1.00;AN=2;DP=56;ExcessHet=3.0103;FS=0.000;MLEAC=2;MLEAF=1.00;MQ=43.44;QD=35.52;SOR=0.922	GT:AD:DP:GQ:PL	1/1:0,56:56:99:2647,178,0
2R	11317328	.	T	TAAA	2609.73	.	AC=2;AF=1.00;AN=2;DP=55;ExcessHet=3.0103;FS=0.000;MLEAC=2;MLEAF=1.00;MQ=43.46;QD=24.73;SOR=0.884	GT:AD:DP:GQ:PL	1/1:0,55:55:99:2647,178,0
2R	11317469	.	C	G	441.77	.	AC=1;AF=0.500;AN=2;BaseQRankSum=1.205;ClippingRankSum=0.000;DP=47;ExcessHet=3.0103;FS=4.123;MLEAC=1;MLEAF=0.500;MQ=43.83;MQRankSum=-2.183;QD=9.40;ReadPosRankSum=0.101;SOR=0.626	GT:AD:DP:GQ:PL	0/1:25,22:47:99:470,0,544
2R	11317591	.	A	G	256.77	.	AC=1;AF=0.500;AN=2;BaseQRankSum=-2.426;ClippingRankSum=0.000;DP=36;ExcessHet=3.0103;FS=5.496;MLEAC=1;MLEAF=0.500;MQ=43.84;MQRankSum=-0.871;QD=7.13;ReadPosRankSum=-1.022;SOR=1.981	GT:AD:DP:GQ:PL	0/1:21,15:36:99:285,0,465
2R	11317806	.	A	C,T	641.77	.	AC=1,1;AF=0.500,0.500;AN=2;BaseQRankSum=-1.685;ClippingRankSum=0.000;DP=31;ExcessHet=3.0103;FS=3.979;MLEAC=1,1;MLEAF=0.500,0.500;MQ=44.00;MQRankSum=0.000;QD=21.39;ReadPosRankSum=1.919;SOR=1.014	GT:AD:DP:GQ:PL	1/2:1,12,17:30:99:670,383,376,260,0,239
2R	11318051	.	GT	G	443.73	.	AC=1;AF=0.500;AN=2;BaseQRankSum=-0.591;ClippingRankSum=0.000;DP=58;ExcessHet=3.0103;FS=7.296;MLEAC=1;MLEAF=0.500;MQ=43.93;MQRankSum=-1.427;QD=7.78;ReadPosRankSum=-0.822;SOR=1.298	GT:AD:DP:GQ:PL	0/1:29,28:57:99:481,0,513
2R	11318250	.	G	T	898.77	.	AC=1;AF=0.500;AN=2;BaseQRankSum=2.352;ClippingRankSum=0.000;DP=76;ExcessHet=3.0103;FS=12.100;MLEAC=1;MLEAF=0.500;MQ=43.97;MQRankSum=1.109;QD=11.83;ReadPosRankSum=-0.994;SOR=0.244	GT:AD:DP:GQ:PL	0/1:35,41:76:99:927,0,738
2R	11318325	.	C	A	1051.77	.	AC=1;AF=0.500;AN=2;BaseQRankSum=-0.760;ClippingRankSum=0.000;DP=77;ExcessHet=3.0103;FS=6.304;MLEAC=1;MLEAF=0.500;MQ=43.97;MQRankSum=1.323;QD=14.02;ReadPosRankSum=1.616;SOR=0.668	GT:AD:DP:GQ:PL	0/1:28,47:75:99:1080,0,563
2R	11318378	.	A	G	1569.77	.	AC=1;AF=0.500;AN=2;BaseQRankSum=-0.904;ClippingRankSum=0.000;DP=71;ExcessHet=3.0103;FS=6.431;MLEAC=1;MLEAF=0.500;MQ=44.00;MQRankSum=0.000;QD=22.11;ReadPosRankSum=-0.941;SOR=0.609	GT:AD:DP:GQ:PL	0/1:29,42:71:99:1598,0,1030
2R	11318400	.	G	C	1552.77	.	AC=1;AF=0.500;AN=2;BaseQRankSum=1.885;ClippingRankSum=0.000;DP=74;ExcessHet=3.0103;FS=12.479;MLEAC=1;MLEAF=0.500;MQ=43.97;MQRankSum=1.173;QD=20.98;ReadPosRankSum=-0.120;SOR=0.317	GT:AD:DP:GQ:PL	0/1:32,42:74:99:1581,0,1112
2R	11318534	.	G	T	676.77	.	AC=1;AF=0.500;AN=2;BaseQRankSum=2.205;ClippingRankSum=0.000;DP=60;ExcessHet=3.0103;FS=0.000;MLEAC=1;MLEAF=0.500;MQ=44.00;MQRankSum=0.000;QD=11.28;ReadPosRankSum=0.764;SOR=0.818	GT:AD:DP:GQ:PL	0/1:28,32:60:99:705,0,567
2R	11318727	.	T	A	1623.77	.	AC=2;AF=1.00;AN=2;DP=59;ExcessHet=3.0103;FS=0.000;MLEAC=2;MLEAF=1.00;MQ=43.93;QD=27.52;SOR=0.871	GT:AD:DP:GQ:PL	1/1:0,59:59:99:1652,177,0
2R	11318750	.	C	T	448.77	.	AC=1;AF=0.500;AN=2;BaseQRankSum=1.840;ClippingRankSum=0.000;DP=61;ExcessHet=3.0103;FS=2.273;MLEAC=1;MLEAF=0.500;MQ=43.94;MQRankSum=-0.287;QD=7.36;ReadPosRankSum=0.068;SOR=1.141	GT:AD:DP:GQ:PL	0/1:37,24:61:99:477,0,813
2R	11318775	.	T	C	776.77	.	AC=1;AF=0.500;AN=2;BaseQRankSum=-2.178;ClippingRankSum=0.000;DP=58;ExcessHet=3.0103;FS=2.322;MLEAC=1;MLEAF=0.500;MQ=43.97;MQRankSum=1.346;QD=13.63;ReadPosRankSum=-0.799;SOR=0.412	GT:AD:DP:GQ:PL	0/1:21,36:57:99:805,0,420
2R	11319329	.	G	T	1229.77	.	AC=2;AF=1.00;AN=2;DP=44;ExcessHet=3.0103;FS=0.000;MLEAC=2;MLEAF=1.00;MQ=44.00;QD=27.95;SOR=2.007	GT:AD:DP:GQ:PL	1/1:0,44:44:99:1258,132,0
2R	11319360	.	C	T	387.77	.	AC=1;AF=0.500;AN=2;BaseQRankSum=-1.220;ClippingRankSum=0.000;DP=53;ExcessHet=3.0103;FS=0.000;MLEAC=1;MLEAF=0.500;MQ=44.00;MQRankSum=0.000;QD=7.32;ReadPosRankSum=0.720;SOR=0.542	GT:AD:DP:GQ:PL	0/1:32,21:53:99:416,0,709
2R	11319499	.	G	A	500.77	.	AC=1;AF=0.500;AN=2;BaseQRankSum=-1.001;ClippingRankSum=0.000;DP=50;ExcessHet=3.0103;FS=2.463;MLEAC=1;MLEAF=0.500;MQ=43.96;MQRankSum=1.040;QD=10.02;ReadPosRankSum=-0.453;SOR=0.337	GT:AD:DP:GQ:PL	0/1:25,25:50:99:529,0,514
2R	11319518	.	G	A	1736.77	.	AC=2;AF=1.00;AN=2;DP=50;ExcessHet=3.0103;FS=0.000;MLEAC=2;MLEAF=1.00;MQ=44.00;QD=34.74;SOR=1.051	GT:AD:DP:GQ:PL	1/1:0,50:50:99:1765,153,0
2R	11319772	.	C	T	1227.77	.	AC=1;AF=0.500;AN=2;BaseQRankSum=1.295;ClippingRankSum=0.000;DP=57;ExcessHet=3.0103;FS=2.289;MLEAC=1;MLEAF=0.500;MQ=43.97;MQRankSum=-0.830;QD=21.92;ReadPosRankSum=1.168;SOR=1.071	GT:AD:DP:GQ:PL	0/1:24,32:56:99:1256,0,878
2R	11319778	.	A	AAC	1215.73	.	AC=1;AF=0.500;AN=2;BaseQRankSum=-2.245;ClippingRankSum=0.000;DP=55;ExcessHet=3.0103;FS=0.000;MLEAC=1;MLEAF=0.500;MQ=43.96;MQRankSum=-0.824;QD=22.51;ReadPosRankSum=1.181;SOR=0.719	GT:AD:DP:GQ:PL	0/1:23,31:54:99:1253,0,920
2R	11319780	.	ATC	A	1191.73	.	AC=1;AF=0.500;AN=2;BaseQRankSum=-0.641;ClippingRankSum=0.000;DP=56;ExcessHet=3.0103;FS=0.000;MLEAC=1;MLEAF=0.500;MQ=43.97;MQRankSum=-0.843;QD=21.67;ReadPosRankSum=1.173;SOR=0.655	GT:AD:DP:GQ:PL	0/1:24,31:55:99:1229,0,907
2R	11319794	.	A	T	1169.77	.	AC=1;AF=0.500;AN=2;BaseQRankSum=1.442;ClippingRankSum=0.000;DP=56;ExcessHet=3.0103;FS=0.000;MLEAC=1;MLEAF=0.500;MQ=43.97;MQRankSum=-0.895;QD=20.89;ReadPosRankSum=1.455;SOR=0.754	GT:AD:DP:GQ:PL	0/1:26,30:56:99:1198,0,982
2R	11319800	.	T	TATAAA	1071.73	.	AC=1;AF=0.500;AN=2;BaseQRankSum=-0.350;ClippingRankSum=0.000;DP=59;ExcessHet=3.0103;FS=0.000;MLEAC=1;MLEAF=0.500;MQ=44.00;MQRankSum=0.000;QD=18.16;ReadPosRankSum=-0.313;SOR=0.606	GT:AD:DP:GQ:PL	0/1:33,26:59:99:1109,0,1324
2R	11319802	.	C	T,A	2485.77	.	AC=1,1;AF=0.500,0.500;AN=2;DP=62;ExcessHet=3.0103;FS=0.000;MLEAC=1,1;MLEAF=0.500,0.500;MQ=44.00;QD=31.05;SOR=1.234	GT:AD:DP:GQ:PL	1/2:0,33,29:62:99:2514,1211,1112,1319,0,1298
2R	11319919	.	C	T	1561.77	.	AC=2;AF=1.00;AN=2;DP=57;ExcessHet=3.0103;FS=0.000;MLEAC=2;MLEAF=1.00;MQ=43.93;QD=27.89;SOR=0.765	GT:AD:DP:GQ:PL	1/1:0,56:56:99:1590,168,0
2R	11319930	.	G	A	1624.77	.	AC=2;AF=1.00;AN=2;DP=61;ExcessHet=3.0103;FS=0.000;MLEAC=2;MLEAF=1.00;MQ=43.94;QD=27.08;SOR=0.831	GT:AD:DP:GQ:PL	1/1:0,60:60:99:1653,180,0
2R	11319951	.	A	G	540.77	.	AC=1;AF=0.500;AN=2;BaseQRankSum=-2.292;ClippingRankSum=0.000;DP=55;ExcessHet=3.0103;FS=5.636;MLEAC=1;MLEAF=0.500;MQ=43.93;MQRankSum=0.079;QD=10.01;ReadPosRankSum=0.012;SOR=1.318	GT:AD:DP:GQ:PL	0/1:26,28:54:99:569,0,561
2R	11320091	.	A	T	1966.77	.	AC=2;AF=1.00;AN=2;DP=53;ExcessHet=3.0103;FS=0.000;MLEAC=2;MLEAF=1.00;MQ=44.00;QD=34.92;SOR=0.730	GT:AD:DP:GQ:PL	1/1:0,53:53:99:1995,159,0
2R	11320099	.	C	T	653.77	.	AC=1;AF=0.500;AN=2;BaseQRankSum=0.757;ClippingRankSum=0.000;DP=55;ExcessHet=3.0103;FS=9.749;MLEAC=1;MLEAF=0.500;MQ=44.00;MQRankSum=0.000;QD=11.89;ReadPosRankSum=1.159;SOR=0.909	GT:AD:DP:GQ:PL	0/1:25,30:55:99:682,0,519
2R	11320221	.	G	A	1193.77	.	AC=2;AF=1.00;AN=2;DP=45;ExcessHet=3.0103;FS=0.000;MLEAC=2;MLEAF=1.00;MQ=43.87;QD=27.13;SOR=1.105	GT:AD:DP:GQ:PL	1/1:0,44:44:99:1222,132,0
2R	11320248	.	G	C	1230.77	.	AC=2;AF=1.00;AN=2;DP=46;ExcessHet=3.0103;FS=0.000;MLEAC=2;MLEAF=1.00;MQ=43.87;QD=27.35;SOR=0.829	GT:AD:DP:GQ:PL	1/1:0,45:45:99:1259,135,0
2R	11320263	.	T	C	1042.77	.	AC=2;AF=1.00;AN=2;DP=40;ExcessHet=3.0103;FS=0.000;MLEAC=2;MLEAF=1.00;MQ=43.85;QD=26.74;SOR=0.850	GT:AD:DP:GQ:PL	1/1:0,39:39:99:1071,117,0
2R	11320345	.	CT	C	1879.73	.	AC=2;AF=1.00;AN=2;DP=41;ExcessHet=3.0103;FS=0.000;MLEAC=2;MLEAF=1.00;MQ=44.00;QD=27.12;SOR=0.954	GT:AD:DP:GQ:PL	1/1:0,41:41:99:1917,129,0
2R	11320348	.	G	GT	1879.73	.	AC=2;AF=1.00;AN=2;DP=43;ExcessHet=3.0103;FS=0.000;MLEAC=2;MLEAF=1.00;MQ=44.00;QD=33.11;SOR=0.941	GT:AD:DP:GQ:PL	1/1:0,43:43:99:1917,129,0
2R	11320450	.	T	C	1198.77	.	AC=2;AF=1.00;AN=2;DP=45;ExcessHet=3.0103;FS=0.000;MLEAC=2;MLEAF=1.00;MQ=43.96;QD=26.64;SOR=0.829	GT:AD:DP:GQ:PL	1/1:0,45:45:99:1227,135,0
2R	11320471	.	G	A	1327.77	.	AC=2;AF=1.00;AN=2;DP=49;ExcessHet=3.0103;FS=0.000;MLEAC=2;MLEAF=1.00;MQ=43.92;QD=27.10;SOR=1.225	GT:AD:DP:GQ:PL	1/1:0,49:49:99:1356,147,0
2R	11320492	.	G	A	1383.77	.	AC=2;AF=1.00;AN=2;DP=53;ExcessHet=3.0103;FS=0.000;MLEAC=2;MLEAF=1.00;MQ=43.93;QD=26.11;SOR=1.179	GT:AD:DP:GQ:PL	1/1:0,53:53:99:1412,157,0
2R	11320552	.	C	G	1141.77	.	AC=2;AF=1.00;AN=2;DP=44;ExcessHet=3.0103;FS=0.000;MLEAC=2;MLEAF=1.00;MQ=43.96;QD=25.95;SOR=1.105	GT:AD:DP:GQ:PL	1/1:0,44:44:99:1170,131,0
2R	11321130	.	AT	A	502.73	.	AC=1;AF=0.500;AN=2;BaseQRankSum=0.723;ClippingRankSum=0.000;DP=34;ExcessHet=3.0103;FS=1.445;MLEAC=1;MLEAF=0.500;MQ=44.00;MQRankSum=0.000;QD=14.79;ReadPosRankSum=0.280;SOR=0.358	GT:AD:DP:GQ:PL	0/1:14,20:34:99:540,0,376
2R	11321298	.	A	G	464.77	.	AC=1;AF=0.500;AN=2;BaseQRankSum=-1.074;ClippingRankSum=0.000;DP=43;ExcessHet=3.0103;FS=6.825;MLEAC=1;MLEAF=0.500;MQ=43.95;MQRankSum=-0.861;QD=11.07;ReadPosRankSum=-0.679;SOR=0.172	GT:AD:DP:GQ:PL	0/1:19,23:42:99:493,0,419
2R	11321415	.	CA	C	1135.73	.	AC=2;AF=1.00;AN=2;DP=52;ExcessHet=3.0103;FS=0.000;MLEAC=2;MLEAF=1.00;MQ=44.00;QD=22.27;SOR=0.813	GT:AD:DP:GQ:PL	1/1:0,51:51:99:1173,152,0
2R	11321443	.	T	G	744.77	.	AC=1;AF=0.500;AN=2;BaseQRankSum=-1.485;ClippingRankSum=0.000;DP=58;ExcessHet=3.0103;FS=0.000;MLEAC=1;MLEAF=0.500;MQ=44.00;MQRankSum=0.000;QD=12.84;ReadPosRankSum=1.532;SOR=0.845	GT:AD:DP:GQ:PL	0/1:24,34:58:99:773,0,496
2R	11321486	.	C	T	1201.77	.	AC=1;AF=0.500;AN=2;BaseQRankSum=2.687;ClippingRankSum=0.000;DP=59;ExcessHet=3.0103;FS=9.542;MLEAC=1;MLEAF=0.500;MQ=44.00;MQRankSum=0.000;QD=20.37;ReadPosRankSum=1.526;SOR=0.272	GT:AD:DP:GQ:PL	0/1:28,31:59:99:1230,0,1026
2R	11321503	.	C	T	1336.77	.	AC=1;AF=0.500;AN=2;BaseQRankSum=1.639;ClippingRankSum=0.000;DP=62;ExcessHet=3.0103;FS=9.155;MLEAC=1;MLEAF=0.500;MQ=44.00;MQRankSum=0.000;QD=21.56;ReadPosRankSum=-2.074;SOR=0.179	GT:AD:DP:GQ:PL	0/1:25,37:62:99:1365,0,910
2R	11321575	.	C	T	543.77	.	AC=1;AF=0.500;AN=2;BaseQRankSum=2.544;ClippingRankSum=0.000;DP=71;ExcessHet=3.0103;FS=6.699;MLEAC=1;MLEAF=0.500;MQ=43.97;MQRankSum=0.836;QD=7.66;ReadPosRankSum=1.573;SOR=0.223	GT:AD:DP:GQ:PL	0/1:43,28:71:99:572,0,954
2R	11321664	.	G	T	526.77	.	AC=1;AF=0.500;AN=2;BaseQRankSum=0.045;ClippingRankSum=0.000;DP=61;ExcessHet=3.0103;FS=0.000;MLEAC=1;MLEAF=0.500;MQ=43.97;MQRankSum=-1.127;QD=8.64;ReadPosRankSum=-0.407;SOR=0.602	GT:AD:DP:GQ:PL	0/1:35,26:61:99:555,0,778
2R	11321821	.	T	C	1498.77	.	AC=2;AF=1.00;AN=2;DP=58;ExcessHet=3.0103;FS=0.000;MLEAC=2;MLEAF=1.00;MQ=43.90;QD=26.29;SOR=1.047	GT:AD:DP:GQ:PL	1/1:0,57:57:99:1527,170,0
2R	11321844	.	G	T	312.77	.	AC=1;AF=0.500;AN=2;BaseQRankSum=3.184;ClippingRankSum=0.000;DP=56;ExcessHet=3.0103;FS=4.083;MLEAC=1;MLEAF=0.500;MQ=43.90;MQRankSum=-0.498;QD=5.69;ReadPosRankSum=0.619;SOR=1.291	GT:AD:DP:GQ:PL	0/1:37,18:55:99:341,0,810
2R	11321905	.	GTA	G	670.73	.	AC=1;AF=0.500;AN=2;BaseQRankSum=1.999;ClippingRankSum=0.000;DP=58;ExcessHet=3.0103;FS=19.574;MLEAC=1;MLEAF=0.500;MQ=43.80;MQRankSum=0.977;QD=11.56;ReadPosRankSum=-0.614;SOR=3.056	GT:AD:DP:GQ:PL	0/1:38,20:58:99:708,0,1566
2R	11321913	.	A	G	654.77	.	AC=1;AF=0.500;AN=2;BaseQRankSum=1.646;ClippingRankSum=0.000;DP=56;ExcessHet=3.0103;FS=14.117;MLEAC=1;MLEAF=0.500;MQ=43.79;MQRankSum=0.953;QD=11.69;ReadPosRankSum=-0.061;SOR=2.658	GT:AD:DP:GQ:PL	0/1:37,19:56:99:683,0,1538
2R	11321916	.	T	C	1865.77	.	AC=2;AF=1.00;AN=2;DP=55;ExcessHet=3.0103;FS=0.000;MLEAC=2;MLEAF=1.00;MQ=43.79;QD=33.92;SOR=1.371	GT:AD:DP:GQ:PL	1/1:0,55:55:99:1894,171,0
2R	11321920	.	A	C	648.77	.	AC=1;AF=0.500;AN=2;BaseQRankSum=2.009;ClippingRankSum=0.000;DP=56;ExcessHet=3.0103;FS=10.653;MLEAC=1;MLEAF=0.500;MQ=43.75;MQRankSum=0.332;QD=11.59;ReadPosRankSum=0.113;SOR=2.143	GT:AD:DP:GQ:PL	0/1:37,19:56:99:677,0,1496
2R	11322011	.	C	G	1426.77	.	AC=2;AF=1.00;AN=2;DP=54;ExcessHet=3.0103;FS=0.000;MLEAC=2;MLEAF=1.00;MQ=43.64;QD=26.42;SOR=1.022	GT:AD:DP:GQ:PL	1/1:0,54:54:99:1455,162,0
2R	11322032	.	A	G	722.77	.	AC=1;AF=0.500;AN=2;BaseQRankSum=1.530;ClippingRankSum=0.000;DP=48;ExcessHet=3.0103;FS=0.000;MLEAC=1;MLEAF=0.500;MQ=43.55;MQRankSum=-0.466;QD=15.06;ReadPosRankSum=-0.131;SOR=0.836	GT:AD:DP:GQ:PL	0/1:16,32:48:99:751,0,269
2R	11322054	.	T	C	302.77	.	AC=1;AF=0.500;AN=2;BaseQRankSum=0.721;ClippingRankSum=0.000;DP=48;ExcessHet=3.0103;FS=4.446;MLEAC=1;MLEAF=0.500;MQ=42.91;MQRankSum=0.346;QD=6.31;ReadPosRankSum=-1.574;SOR=0.445	GT:AD:DP:GQ:PL	0/1:31,17:48:99:331,0,696
2R	11322083	.	T	G	1264.77	.	AC=2;AF=1.00;AN=2;DP=47;ExcessHet=3.0103;FS=0.000;MLEAC=2;MLEAF=1.00;MQ=42.63;QD=26.91;SOR=0.919	GT:AD:DP:GQ:PL	1/1:0,47:47:99:1293,140,0
2R	11322120	.	A	ACCAGACCC	709.73	.	AC=1;AF=0.500;AN=2;BaseQRankSum=-1.580;ClippingRankSum=0.000;DP=47;ExcessHet=3.0103;FS=13.423;MLEAC=1;MLEAF=0.500;MQ=42.46;MQRankSum=0.485;QD=15.10;ReadPosRankSum=-0.512;SOR=1.447	GT:AD:DP:GQ:PL	0/1:13,34:47:99:747,0,222
2R	11322122	.	T	TGAGTCCAGCG,TAGACCCCTGAGTCCAGCG	2073.73	.	AC=1,1;AF=0.500,0.500;AN=2;DP=48;ExcessHet=3.0103;FS=0.000;MLEAC=1,1;MLEAF=0.500,0.500;MQ=42.49;QD=29.98;SOR=1.105	GT:AD:DP:GQ:PL	1/2:0,33,11:44:99:2111,303,221,895,0,747
2R	11322146	.	G	A	623.77	.	AC=1;AF=0.500;AN=2;BaseQRankSum=-0.794;ClippingRankSum=0.000;DP=41;ExcessHet=3.0103;FS=0.000;MLEAC=1;MLEAF=0.500;MQ=42.33;MQRankSum=0.485;QD=15.59;ReadPosRankSum=0.192;SOR=0.836	GT:AD:DP:GQ:PL	0/1:12,28:40:99:652,0,209
2R	11322315	.	T	A	805.77	.	AC=1;AF=0.500;AN=2;BaseQRankSum=2.092;ClippingRankSum=0.000;DP=52;ExcessHet=3.0103;FS=4.357;MLEAC=1;MLEAF=0.500;MQ=43.81;MQRankSum=0.485;QD=15.50;ReadPosRankSum=1.014;SOR=1.387	GT:AD:DP:GQ:PL	0/1:16,36:52:99:834,0,565
2R	11322333	.	C	T	295.77	.	AC=1;AF=0.500;AN=2;BaseQRankSum=0.473;ClippingRankSum=0.000;DP=51;ExcessHet=3.0103;FS=2.753;MLEAC=1;MLEAF=0.500;MQ=43.81;MQRankSum=-0.310;QD=5.80;ReadPosRankSum=1.052;SOR=0.312	GT:AD:DP:GQ:PL	0/1:34,17:51:99:324,0,1310
2R	11322436	.	G	A	715.77	.	AC=1;AF=0.500;AN=2;BaseQRankSum=2.811;ClippingRankSum=0.000;DP=55;ExcessHet=3.0103;FS=2.276;MLEAC=1;MLEAF=0.500;MQ=43.75;MQRankSum=0.887;QD=13.01;ReadPosRankSum=0.430;SOR=0.899	GT:AD:DP:GQ:PL	0/1:23,32:55:99:744,0,527
2R	11322768	.	C	T	873.77	.	AC=1;AF=0.500;AN=2;BaseQRankSum=1.293;ClippingRankSum=0.000;DP=54;ExcessHet=3.0103;FS=1.186;MLEAC=1;MLEAF=0.500;MQ=44.00;MQRankSum=0.000;QD=16.49;ReadPosRankSum=-2.059;SOR=0.826	GT:AD:DP:GQ:PL	0/1:15,38:53:99:902,0,252
2R	11322854	.	T	C	354.77	.	AC=1;AF=0.500;AN=2;BaseQRankSum=0.703;ClippingRankSum=0.000;DP=55;ExcessHet=3.0103;FS=0.000;MLEAC=1;MLEAF=0.500;MQ=44.00;MQRankSum=0.000;QD=6.45;ReadPosRankSum=-1.516;SOR=0.600	GT:AD:DP:GQ:PL	0/1:35,20:55:99:383,0,797
2R	11323272	.	T	A	830.77	.	AC=1;AF=0.500;AN=2;BaseQRankSum=-2.071;ClippingRankSum=0.000;DP=61;ExcessHet=3.0103;FS=7.310;MLEAC=1;MLEAF=0.500;MQ=44.00;MQRankSum=0.000;QD=13.62;ReadPosRankSum=1.567;SOR=0.593	GT:AD:DP:GQ:PL	0/1:23,38:61:99:859,0,457
2R	11323358	.	T	C	770.77	.	AC=1;AF=0.500;AN=2;BaseQRankSum=-0.839;ClippingRankSum=0.000;DP=61;ExcessHet=3.0103;FS=2.182;MLEAC=1;MLEAF=0.500;MQ=43.97;MQRankSum=-0.772;QD=12.64;ReadPosRankSum=-0.216;SOR=0.740	GT:AD:DP:GQ:PL	0/1:24,37:61:99:799,0,461
2R	11323413	.	G	A	1441.77	.	AC=1;AF=0.500;AN=2;BaseQRankSum=2.705;ClippingRankSum=0.000;DP=69;ExcessHet=3.0103;FS=0.000;MLEAC=1;MLEAF=0.500;MQ=43.94;MQRankSum=-1.266;QD=20.90;ReadPosRankSum=0.539;SOR=0.733	GT:AD:DP:GQ:PL	0/1:31,38:69:99:1470,0,1176
2R	11323422	.	C	T	1395.77	.	AC=1;AF=0.500;AN=2;BaseQRankSum=2.560;ClippingRankSum=0.000;DP=64;ExcessHet=3.0103;FS=0.937;MLEAC=1;MLEAF=0.500;MQ=43.94;MQRankSum=-1.235;QD=21.81;ReadPosRankSum=-0.137;SOR=0.569	GT:AD:DP:GQ:PL	0/1:28,36:64:99:1424,0,1138
2R	11323436	.	G	T	866.77	.	AC=1;AF=0.500;AN=2;BaseQRankSum=2.351;ClippingRankSum=0.000;DP=67;ExcessHet=3.0103;FS=2.046;MLEAC=1;MLEAF=0.500;MQ=43.94;MQRankSum=-1.186;QD=12.94;ReadPosRankSum=-0.910;SOR=0.745	GT:AD:DP:GQ:PL	0/1:28,39:67:99:895,0,532
2R	11323519	.	T	C	641.77	.	AC=1;AF=0.500;AN=2;BaseQRankSum=-3.244;ClippingRankSum=0.000;DP=63;ExcessHet=3.0103;FS=0.000;MLEAC=1;MLEAF=0.500;MQ=43.97;MQRankSum=-0.936;QD=10.35;ReadPosRankSum=0.406;SOR=0.811	GT:AD:DP:GQ:PL	0/1:30,32:62:99:670,0,635
2R	11323576	.	T	C	1263.77	.	AC=1;AF=0.500;AN=2;BaseQRankSum=-2.099;ClippingRankSum=0.000;DP=56;ExcessHet=3.0103;FS=0.000;MLEAC=1;MLEAF=0.500;MQ=43.97;MQRankSum=1.191;QD=22.57;ReadPosRankSum=-1.814;SOR=0.622	GT:AD:DP:GQ:PL	0/1:24,32:56:99:1292,0,992
2R	11323580	.	C	T	1236.77	.	AC=1;AF=0.500;AN=2;BaseQRankSum=-2.438;ClippingRankSum=0.000;DP=58;ExcessHet=3.0103;FS=0.999;MLEAC=1;MLEAF=0.500;MQ=43.97;MQRankSum=1.144;QD=21.32;ReadPosRankSum=-0.915;SOR=0.538	GT:AD:DP:GQ:PL	0/1:26,32:58:99:1265,0,995
2R	11323582	.	A	T	1228.77	.	AC=1;AF=0.500;AN=2;BaseQRankSum=-0.104;ClippingRankSum=0.000;DP=58;ExcessHet=3.0103;FS=0.000;MLEAC=1;MLEAF=0.500;MQ=43.97;MQRankSum=1.110;QD=21.19;ReadPosRankSum=-1.085;SOR=0.657	GT:AD:DP:GQ:PL	0/1:26,32:58:99:1257,0,1018
2R	11323590	.	T	A	1155.77	.	AC=1;AF=0.500;AN=2;BaseQRankSum=1.253;ClippingRankSum=0.000;DP=60;ExcessHet=3.0103;FS=2.100;MLEAC=1;MLEAF=0.500;MQ=43.97;MQRankSum=1.067;QD=19.26;ReadPosRankSum=0.451;SOR=0.592	GT:AD:DP:GQ:PL	0/1:29,31:60:99:1184,0,1075
2R	11323660	.	G	A	957.77	.	AC=1;AF=0.500;AN=2;BaseQRankSum=-1.691;ClippingRankSum=0.000;DP=65;ExcessHet=3.0103;FS=0.952;MLEAC=1;MLEAF=0.500;MQ=43.97;MQRankSum=-1.139;QD=14.97;ReadPosRankSum=0.577;SOR=0.862	GT:AD:DP:GQ:PL	0/1:37,27:64:99:986,0,1462
2R	11323665	.	T	G	954.77	.	AC=1;AF=0.500;AN=2;BaseQRankSum=-1.152;ClippingRankSum=0.000;DP=64;ExcessHet=3.0103;FS=0.956;MLEAC=1;MLEAF=0.500;MQ=43.97;MQRankSum=-1.161;QD=15.16;ReadPosRankSum=0.632;SOR=0.836	GT:AD:DP:GQ:PL	0/1:37,26:63:99:983,0,1496
2R	11323838	.	T	C	1298.77	.	AC=2;AF=1.00;AN=2;DP=49;ExcessHet=3.0103;FS=0.000;MLEAC=2;MLEAF=1.00;MQ=44.00;QD=26.51;SOR=0.733	GT:AD:DP:GQ:PL	1/1:0,49:49:99:1327,147,0
2R	11324041	.	G	A	2835.77	.	AC=2;AF=1.00;AN=2;DP=64;ExcessHet=3.0103;FS=0.000;MLEAC=2;MLEAF=1.00;MQ=43.94;QD=32.71;SOR=0.756	GT:AD:DP:GQ:PL	1/1:0,64:64:99:2864,196,0
2R	11324050	.	G	T	2811.77	.	AC=2;AF=1.00;AN=2;DP=64;ExcessHet=3.0103;FS=0.000;MLEAC=2;MLEAF=1.00;MQ=43.94;QD=28.58;SOR=0.892	GT:AD:DP:GQ:PL	1/1:0,64:64:99:2840,193,0
2R	11324114	.	C	A	1589.77	.	AC=2;AF=1.00;AN=2;DP=60;ExcessHet=3.0103;FS=0.000;MLEAC=2;MLEAF=1.00;MQ=43.90;QD=27.41;SOR=0.762	GT:AD:DP:GQ:PL	1/1:0,58:58:99:1618,174,0
2R	11324127	.	T	C	2201.77	.	AC=2;AF=1.00;AN=2;DP=62;ExcessHet=3.0103;FS=0.000;MLEAC=2;MLEAF=1.00;MQ=43.91;QD=27.76;SOR=0.760	GT:AD:DP:GQ:PL	1/1:0,60:60:99:2230,183,0
2R	11324133	.	A	G	754.77	.	AC=1;AF=0.500;AN=2;BaseQRankSum=-0.165;ClippingRankSum=0.000;DP=62;ExcessHet=3.0103;FS=5.343;MLEAC=1;MLEAF=0.500;MQ=43.91;MQRankSum=-0.220;QD=12.58;ReadPosRankSum=-0.645;SOR=0.887	GT:AD:DP:GQ:PL	0/1:24,36:60:99:783,0,463
2R	11324145	.	C	T	1608.77	.	AC=2;AF=1.00;AN=2;DP=61;ExcessHet=3.0103;FS=0.000;MLEAC=2;MLEAF=1.00;MQ=43.90;QD=27.27;SOR=0.726	GT:AD:DP:GQ:PL	1/1:0,59:59:99:1637,177,0
2R	11324161	.	C	T	2628.77	.	AC=2;AF=1.00;AN=2;DP=63;ExcessHet=3.0103;FS=0.000;MLEAC=2;MLEAF=1.00;MQ=43.91;QD=32.09;SOR=0.725	GT:AD:DP:GQ:PL	1/1:0,61:61:99:2657,184,0
2R	11324169	.	G	A	2572.77	.	AC=2;AF=1.00;AN=2;DP=60;ExcessHet=3.0103;FS=0.000;MLEAC=2;MLEAF=1.00;MQ=43.93;QD=32.23;SOR=0.762	GT:AD:DP:GQ:PL	1/1:0,58:58:99:2601,178,0
2R	11324459	.	C	CTAAATCGACCACA	2090.73	.	AC=2;AF=1.00;AN=2;DP=43;ExcessHet=3.0103;FS=0.000;MLEAC=2;MLEAF=1.00;MQ=43.86;QD=29.16;SOR=0.836	GT:AD:DP:GQ:PL	1/1:0,43:43:99:2128,144,0
2R	11324592	.	A	G	1827.77	.	AC=2;AF=1.00;AN=2;DP=42;ExcessHet=3.0103;FS=0.000;MLEAC=2;MLEAF=1.00;MQ=43.83;QD=34.07;SOR=1.127	GT:AD:DP:GQ:PL	1/1:0,42:42:99:1856,126,0
2R	11324595	.	C	T	1796.77	.	AC=2;AF=1.00;AN=2;DP=41;ExcessHet=3.0103;FS=0.000;MLEAC=2;MLEAF=1.00;MQ=43.82;QD=28.03;SOR=1.206	GT:AD:DP:GQ:PL	1/1:0,41:41:99:1825,123,0
2R	11325028	.	T	TC	119.73	.	AC=1;AF=0.500;AN=2;BaseQRankSum=0.636;ClippingRankSum=0.000;DP=48;ExcessHet=3.0103;FS=1.294;MLEAC=1;MLEAF=0.500;MQ=43.66;MQRankSum=2.094;QD=3.07;ReadPosRankSum=1.054;SOR=1.112	GT:AD:DP:GQ:PL	0/1:24,15:39:99:157,0,599
2R	11325029	.	C	CCTT	498.73	.	AC=1;AF=0.500;AN=2;BaseQRankSum=-0.708;ClippingRankSum=0.000;DP=47;ExcessHet=3.0103;FS=0.000;MLEAC=1;MLEAF=0.500;MQ=43.65;MQRankSum=-2.028;QD=13.85;ReadPosRankSum=-0.901;SOR=0.704	GT:AD:DP:GQ:PL	0/1:15,21:36:99:536,0,304
2R	11325030	.	G	T	2093.77	.	AC=2;AF=1.00;AN=2;DP=48;ExcessHet=3.0103;FS=0.000;MLEAC=2;MLEAF=1.00;MQ=43.66;QD=28.22;SOR=0.693	GT:AD:DP:GQ:PL	1/1:0,48:48:99:2122,150,0
2R	11325038	.	A	T	2075.77	.	AC=2;AF=1.00;AN=2;DP=48;ExcessHet=3.0103;FS=0.000;MLEAC=2;MLEAF=1.00;MQ=43.30;QD=29.49;SOR=0.776	GT:AD:DP:GQ:PL	1/1:0,48:48:99:2104,150,0
2R	11325267	.	G	GT	2510.73	.	AC=2;AF=1.00;AN=2;DP=58;ExcessHet=3.0103;FS=0.000;MLEAC=2;MLEAF=1.00;MQ=43.97;QD=23.77;SOR=0.765	GT:AD:DP:GQ:PL	1/1:0,56:56:99:2548,172,0
2R	11325281	.	T	A	2603.77	.	AC=2;AF=1.00;AN=2;DP=60;ExcessHet=3.0103;FS=0.000;MLEAC=2;MLEAF=1.00;MQ=43.97;QD=26.10;SOR=0.693	GT:AD:DP:GQ:PL	1/1:0,60:60:99:2632,181,0
2R	11325389	.	GT	G	1110.73	.	AC=2;AF=1.00;AN=2;BaseQRankSum=1.089;ClippingRankSum=0.000;DP=66;ExcessHet=3.0103;FS=0.000;MLEAC=2;MLEAF=1.00;MQ=44.00;MQRankSum=0.000;QD=18.21;ReadPosRankSum=-1.151;SOR=0.627	GT:AD:DP:GQ:PL	1/1:3,58:61:99:1148,118,0
2R	11325760	.	G	T	333.77	.	AC=1;AF=0.500;AN=2;BaseQRankSum=1.675;ClippingRankSum=0.000;DP=54;ExcessHet=3.0103;FS=4.032;MLEAC=1;MLEAF=0.500;MQ=43.96;MQRankSum=-1.318;QD=6.18;ReadPosRankSum=-1.177;SOR=1.264	GT:AD:DP:GQ:PL	0/1:35,19:54:99:362,0,777
2R	11325798	.	A	C	286.77	.	AC=1;AF=0.500;AN=2;BaseQRankSum=-2.647;ClippingRankSum=0.000;DP=58;ExcessHet=3.0103;FS=0.000;MLEAC=1;MLEAF=0.500;MQ=44.00;MQRankSum=0.000;QD=4.94;ReadPosRankSum=0.353;SOR=0.703	GT:AD:DP:GQ:PL	0/1:40,18:58:99:315,0,919
2R	11325989	.	G	T	696.77	.	AC=1;AF=0.500;AN=2;BaseQRankSum=1.357;ClippingRankSum=0.000;DP=51;ExcessHet=3.0103;FS=1.155;MLEAC=1;MLEAF=0.500;MQ=43.86;MQRankSum=0.000;QD=14.22;ReadPosRankSum=-1.549;SOR=1.044	GT:AD:DP:GQ:PL	0/1:18,31:49:99:725,0,356
2R	11326204	.	G	A	793.77	.	AC=1;AF=0.500;AN=2;BaseQRankSum=0.771;ClippingRankSum=0.000;DP=57;ExcessHet=3.0103;FS=2.264;MLEAC=1;MLEAF=0.500;MQ=43.74;MQRankSum=1.894;QD=13.93;ReadPosRankSum=-1.225;SOR=0.861	GT:AD:DP:GQ:PL	0/1:21,36:57:99:822,0,449
2R	11326230	.	A	G	675.77	.	AC=1;AF=0.500;AN=2;BaseQRankSum=-1.669;ClippingRankSum=0.000;DP=51;ExcessHet=3.0103;FS=4.147;MLEAC=1;MLEAF=0.500;MQ=43.71;MQRankSum=-1.072;QD=13.25;ReadPosRankSum=-0.254;SOR=0.497	GT:AD:DP:GQ:PL	0/1:19,32:51:99:704,0,380
2R	11326632	.	ACCGGGAG	A	586.73	.	AC=1;AF=0.500;AN=2;BaseQRankSum=-0.139;ClippingRankSum=0.000;DP=35;ExcessHet=3.0103;FS=0.000;MLEAC=1;MLEAF=0.500;MQ=44.00;MQRankSum=0.000;QD=18.34;ReadPosRankSum=0.354;SOR=0.693	GT:AD:DP:GQ:PL	0/1:16,16:32:99:624,0,1086
2R	11327143	.	A	T	1152.77	.	AC=1;AF=0.500;AN=2;BaseQRankSum=1.123;ClippingRankSum=0.000;DP=58;ExcessHet=3.0103;FS=2.243;MLEAC=1;MLEAF=0.500;MQ=44.00;MQRankSum=0.000;QD=20.22;ReadPosRankSum=-0.535;SOR=0.404	GT:AD:DP:GQ:PL	0/1:27,30:57:99:1181,0,1175
2R	11327151	.	C	T	1239.77	.	AC=1;AF=0.500;AN=2;BaseQRankSum=2.115;ClippingRankSum=0.000;DP=57;ExcessHet=3.0103;FS=1.008;MLEAC=1;MLEAF=0.500;MQ=44.00;MQRankSum=0.000;QD=22.14;ReadPosRankSum=-1.776;SOR=0.551	GT:AD:DP:GQ:PL	0/1:24,32:56:99:1268,0,1070
2R	11327173	.	T	G	1159.77	.	AC=1;AF=0.500;AN=2;BaseQRankSum=-0.050;ClippingRankSum=0.000;DP=58;ExcessHet=3.0103;FS=0.000;MLEAC=1;MLEAF=0.500;MQ=44.00;MQRankSum=0.000;QD=20.35;ReadPosRankSum=0.436;SOR=0.756	GT:AD:DP:GQ:PL	0/1:26,31:57:99:1188,0,1108
2R	11327247	.	T	G	1482.77	.	AC=1;AF=0.500;AN=2;BaseQRankSum=-1.786;ClippingRankSum=0.000;DP=68;ExcessHet=3.0103;FS=4.903;MLEAC=1;MLEAF=0.500;MQ=43.97;MQRankSum=-0.781;QD=21.81;ReadPosRankSum=0.000;SOR=0.312	GT:AD:DP:GQ:PL	0/1:27,41:68:99:1511,0,1056
2R	11327263	.	G	T	1438.77	.	AC=1;AF=0.500;AN=2;BaseQRankSum=0.023;ClippingRankSum=0.000;DP=62;ExcessHet=3.0103;FS=3.617;MLEAC=1;MLEAF=0.500;MQ=43.97;MQRankSum=-0.789;QD=23.21;ReadPosRankSum=-0.767;SOR=0.325	GT:AD:DP:GQ:PL	0/1:25,37:62:99:1467,0,1011
2R	11327346	.	A	G	610.77	.	AC=1;AF=0.500;AN=2;BaseQRankSum=-2.638;ClippingRankSum=0.000;DP=53;ExcessHet=3.0103;FS=0.000;MLEAC=1;MLEAF=0.500;MQ=43.96;MQRankSum=-0.852;QD=11.75;ReadPosRankSum=-0.879;SOR=0.647	GT:AD:DP:GQ:PL	0/1:23,29:52:99:639,0,486
2R	11327392	.	C	T	533.77	.	AC=1;AF=0.500;AN=2;BaseQRankSum=0.286;ClippingRankSum=0.000;DP=51;ExcessHet=3.0103;FS=3.918;MLEAC=1;MLEAF=0.500;MQ=43.96;MQRankSum=-0.941;QD=10.47;ReadPosRankSum=0.359;SOR=0.883	GT:AD:DP:GQ:PL	0/1:25,26:51:99:562,0,506
2R	11327463	.	A	G	725.77	.	AC=1;AF=0.500;AN=2;BaseQRankSum=-2.143;ClippingRankSum=0.000;DP=63;ExcessHet=3.0103;FS=2.102;MLEAC=1;MLEAF=0.500;MQ=44.00;MQRankSum=0.000;QD=11.52;ReadPosRankSum=-2.840;SOR=0.874	GT:AD:DP:GQ:PL	0/1:27,36:63:99:754,0,562
2R	11327503	.	G	T	689.77	.	AC=1;AF=0.500;AN=2;BaseQRankSum=2.340;ClippingRankSum=0.000;DP=60;ExcessHet=3.0103;FS=0.998;MLEAC=1;MLEAF=0.500;MQ=43.97;MQRankSum=-0.902;QD=11.50;ReadPosRankSum=0.373;SOR=0.941	GT:AD:DP:GQ:PL	0/1:28,32:60:99:718,0,582
2R	11327825	.	T	A	311.77	.	AC=1;AF=0.500;AN=2;BaseQRankSum=1.628;ClippingRankSum=0.000;DP=58;ExcessHet=3.0103;FS=0.000;MLEAC=1;MLEAF=0.500;MQ=44.00;MQRankSum=0.000;QD=5.38;ReadPosRankSum=-0.760;SOR=0.602	GT:AD:DP:GQ:PL	0/1:40,18:58:99:340,0,894
2R	11328177	.	A	T	921.77	.	AC=1;AF=0.500;AN=2;BaseQRankSum=1.901;ClippingRankSum=0.000;DP=70;ExcessHet=3.0103;FS=4.766;MLEAC=1;MLEAF=0.500;MQ=43.78;MQRankSum=-0.611;QD=13.17;ReadPosRankSum=-0.574;SOR=0.497	GT:AD:DP:GQ:PL	0/1:28,42:70:99:950,0,556
2R	11328571	.	CAAAAAA	C	704.73	.	AC=1;AF=0.500;AN=2;BaseQRankSum=-0.887;ClippingRankSum=0.000;DP=46;ExcessHet=3.0103;FS=0.000;MLEAC=1;MLEAF=0.500;MQ=41.96;MQRankSum=1.705;QD=20.14;ReadPosRankSum=0.744;SOR=0.631	GT:AD:DP:GQ:PL	0/1:7,28:35:99:742,0,206
2R	11328786	.	CGCA	C	1039.73	.	AC=1;AF=0.500;AN=2;BaseQRankSum=-1.686;ClippingRankSum=0.000;DP=43;ExcessHet=3.0103;FS=10.474;MLEAC=1;MLEAF=0.500;MQ=43.75;MQRankSum=0.693;QD=25.99;ReadPosRankSum=0.202;SOR=0.090	GT:AD:DP:GQ:PL	0/1:13,27:40:99:1077,0,448
2R	11329168	.	C	T	1048.77	.	AC=2;AF=1.00;AN=2;DP=40;ExcessHet=3.0103;FS=0.000;MLEAC=2;MLEAF=1.00;MQ=43.95;QD=26.22;SOR=0.793	GT:AD:DP:GQ:PL	1/1:0,40:40:99:1077,119,0
2R	11329206	.	C	G	472.77	.	AC=1;AF=0.500;AN=2;BaseQRankSum=-2.277;ClippingRankSum=0.000;DP=45;ExcessHet=3.0103;FS=6.208;MLEAC=1;MLEAF=0.500;MQ=43.96;MQRankSum=1.163;QD=10.51;ReadPosRankSum=2.162;SOR=1.277	GT:AD:DP:GQ:PL	0/1:20,25:45:99:501,0,421
2R	11329505	.	G	A	344.77	.	AC=1;AF=0.500;AN=2;BaseQRankSum=0.489;ClippingRankSum=0.000;DP=38;ExcessHet=3.0103;FS=7.476;MLEAC=1;MLEAF=0.500;MQ=43.95;MQRankSum=1.001;QD=9.07;ReadPosRankSum=-0.306;SOR=0.132	GT:AD:DP:GQ:PL	0/1:20,18:38:99:373,0,385
2R	11329552	.	G	A	369.77	.	AC=1;AF=0.500;AN=2;BaseQRankSum=1.744;ClippingRankSum=0.000;DP=38;ExcessHet=3.0103;FS=1.323;MLEAC=1;MLEAF=0.500;MQ=44.00;MQRankSum=0.000;QD=9.99;ReadPosRankSum=1.359;SOR=0.446	GT:AD:DP:GQ:PL	0/1:19,18:37:99:398,0,415
2R	11329645	.	T	G	413.77	.	AC=1;AF=0.500;AN=2;BaseQRankSum=-0.212;ClippingRankSum=0.000;DP=47;ExcessHet=3.0103;FS=24.631;MLEAC=1;MLEAF=0.500;MQ=44.00;MQRankSum=0.000;QD=8.80;ReadPosRankSum=-2.891;SOR=1.684	GT:AD:DP:GQ:PL	0/1:26,21:47:99:442,0,537
2R	11329777	.	A	C	495.77	.	AC=1;AF=0.500;AN=2;BaseQRankSum=-1.943;ClippingRankSum=0.000;DP=64;ExcessHet=3.0103;FS=3.565;MLEAC=1;MLEAF=0.500;MQ=43.94;MQRankSum=-1.161;QD=7.87;ReadPosRankSum=-1.023;SOR=0.368	GT:AD:DP:GQ:PL	0/1:37,26:63:99:524,0,841
2R	11329792	.	T	C	808.77	.	AC=1;AF=0.500;AN=2;BaseQRankSum=-3.086;ClippingRankSum=0.000;DP=64;ExcessHet=3.0103;FS=3.735;MLEAC=1;MLEAF=0.500;MQ=43.97;MQRankSum=0.000;QD=12.84;ReadPosRankSum=0.911;SOR=0.337	GT:AD:DP:GQ:PL	0/1:39,24:63:99:837,0,1758
2R	11329799	.	C	A	774.77	.	AC=1;AF=0.500;AN=2;BaseQRankSum=3.562;ClippingRankSum=0.000;DP=60;ExcessHet=3.0103;FS=1.067;MLEAC=1;MLEAF=0.500;MQ=43.97;MQRankSum=0.000;QD=13.13;ReadPosRankSum=1.351;SOR=0.479	GT:AD:DP:GQ:PL	0/1:37,22:59:99:803,0,1763
2R	11329845	.	G	T	642.77	.	AC=1;AF=0.500;AN=2;BaseQRankSum=0.735;ClippingRankSum=0.000;DP=60;ExcessHet=3.0103;FS=0.000;MLEAC=1;MLEAF=0.500;MQ=43.97;MQRankSum=0.000;QD=10.89;ReadPosRankSum=1.216;SOR=0.823	GT:AD:DP:GQ:PL	0/1:39,20:59:99:671,0,1659
2R	11329855	.	A	G	672.77	.	AC=1;AF=0.500;AN=2;BaseQRankSum=-0.730;ClippingRankSum=0.000;DP=59;ExcessHet=3.0103;FS=0.000;MLEAC=1;MLEAF=0.500;MQ=43.97;MQRankSum=0.000;QD=11.60;ReadPosRankSum=-0.138;SOR=0.779	GT:AD:DP:GQ:PL	0/1:38,20:58:99:701,0,1669
2R	11330047	.	A	G	218.77	.	AC=1;AF=0.500;AN=2;BaseQRankSum=-0.338;ClippingRankSum=0.000;DP=47;ExcessHet=3.0103;FS=1.393;MLEAC=1;MLEAF=0.500;MQ=43.84;MQRankSum=0.965;QD=4.65;ReadPosRankSum=-0.137;SOR=1.061	GT:AD:DP:GQ:PL	0/1:33,14:47:99:247,0,790
2R	11330236	.	A	C	1213.77	.	AC=2;AF=1.00;AN=2;DP=48;ExcessHet=3.0103;FS=0.000;MLEAC=2;MLEAF=1.00;MQ=43.94;QD=25.82;SOR=0.735	GT:AD:DP:GQ:PL	1/1:0,47:47:99:1242,139,0
2R	11330327	.	T	C	478.77	.	AC=1;AF=0.500;AN=2;BaseQRankSum=1.135;ClippingRankSum=0.000;DP=42;ExcessHet=3.0103;FS=0.000;MLEAC=1;MLEAF=0.500;MQ=43.93;MQRankSum=0.772;QD=11.68;ReadPosRankSum=-0.428;SOR=0.892	GT:AD:DP:GQ:PL	0/1:27,14:41:99:507,0,1161
2R	11330332	.	G	A	481.77	.	AC=1;AF=0.500;AN=2;BaseQRankSum=2.569;ClippingRankSum=0.000;DP=41;ExcessHet=3.0103;FS=0.000;MLEAC=1;MLEAF=0.500;MQ=43.93;MQRankSum=0.786;QD=12.04;ReadPosRankSum=-0.067;SOR=0.807	GT:AD:DP:GQ:PL	0/1:26,14:40:99:510,0,1127
2R	11330357	.	A	C	402.77	.	AC=1;AF=0.500;AN=2;BaseQRankSum=-2.765;ClippingRankSum=0.000;DP=34;ExcessHet=3.0103;FS=0.000;MLEAC=1;MLEAF=0.500;MQ=43.91;MQRankSum=0.819;QD=12.21;ReadPosRankSum=1.286;SOR=0.610	GT:AD:DP:GQ:PL	0/1:21,12:33:99:431,0,934
2R	11330358	.	T	G	402.77	.	AC=1;AF=0.500;AN=2;BaseQRankSum=-1.894;ClippingRankSum=0.000;DP=34;ExcessHet=3.0103;FS=0.000;MLEAC=1;MLEAF=0.500;MQ=43.91;MQRankSum=0.819;QD=12.21;ReadPosRankSum=1.324;SOR=0.610	GT:AD:DP:GQ:PL	0/1:21,12:33:99:431,0,934
2R	11330602	.	GA	G,GAA	546.73	.	AC=1,1;AF=0.500,0.500;AN=2;BaseQRankSum=0.985;ClippingRankSum=0.000;DP=41;ExcessHet=3.0103;FS=4.424;MLEAC=1,1;MLEAF=0.500,0.500;MQ=44.00;MQRankSum=0.000;QD=15.19;ReadPosRankSum=0.096;SOR=1.297	GT:AD:DP:GQ:PL	1/2:1,22,13:36:99:584,238,303,420,0,559
2R	11331071	.	C	A	485.77	.	AC=1;AF=0.500;AN=2;BaseQRankSum=-0.189;ClippingRankSum=0.000;DP=42;ExcessHet=3.0103;FS=1.226;MLEAC=1;MLEAF=0.500;MQ=44.00;MQRankSum=0.000;QD=11.57;ReadPosRankSum=0.574;SOR=0.950	GT:AD:DP:GQ:PL	0/1:18,24:42:99:514,0,364
2R	11331273	.	C	G	691.77	.	AC=1;AF=0.500;AN=2;BaseQRankSum=0.568;ClippingRankSum=0.000;DP=54;ExcessHet=3.0103;FS=0.000;MLEAC=1;MLEAF=0.500;MQ=43.87;MQRankSum=-0.729;QD=12.81;ReadPosRankSum=-1.360;SOR=0.693	GT:AD:DP:GQ:PL	0/1:20,34:54:99:720,0,379
2R	11331288	.	C	T	677.77	.	AC=1;AF=0.500;AN=2;BaseQRankSum=1.472;ClippingRankSum=0.000;DP=52;ExcessHet=3.0103;FS=1.073;MLEAC=1;MLEAF=0.500;MQ=43.86;MQRankSum=-0.751;QD=13.03;ReadPosRankSum=-0.522;SOR=0.527	GT:AD:DP:GQ:PL	0/1:20,32:52:99:706,0,368
2R	11331566	.	A	C	633.77	.	AC=1;AF=0.500;AN=2;BaseQRankSum=-1.696;ClippingRankSum=0.000;DP=44;ExcessHet=3.0103;FS=2.745;MLEAC=1;MLEAF=0.500;MQ=44.00;MQRankSum=0.000;QD=14.40;ReadPosRankSum=-0.738;SOR=0.364	GT:AD:DP:GQ:PL	0/1:15,29:44:99:662,0,289
2R	11331611	.	G	A	575.77	.	AC=1;AF=0.500;AN=2;BaseQRankSum=1.021;ClippingRankSum=0.000;DP=40;ExcessHet=3.0103;FS=0.000;MLEAC=1;MLEAF=0.500;MQ=44.00;MQRankSum=0.000;QD=14.39;ReadPosRankSum=-0.770;SOR=0.730	GT:AD:DP:GQ:PL	0/1:14,26:40:99:604,0,267
2R	11331800	.	T	C	285.77	.	AC=1;AF=0.500;AN=2;BaseQRankSum=-0.703;ClippingRankSum=0.000;DP=28;ExcessHet=3.0103;FS=3.473;MLEAC=1;MLEAF=0.500;MQ=44.00;MQRankSum=0.000;QD=10.21;ReadPosRankSum=0.128;SOR=1.219	GT:AD:DP:GQ:PL	0/1:14,14:28:99:314,0,324
2R	11332168	.	G	A	594.77	.	AC=1;AF=0.500;AN=2;BaseQRankSum=-1.353;ClippingRankSum=0.000;DP=44;ExcessHet=3.0103;FS=4.451;MLEAC=1;MLEAF=0.500;MQ=43.96;MQRankSum=1.307;QD=13.52;ReadPosRankSum=0.703;SOR=1.249	GT:AD:DP:GQ:PL	0/1:17,27:44:99:623,0,344
2R	11332327	.	G	T	771.77	.	AC=1;AF=0.500;AN=2;BaseQRankSum=2.661;ClippingRankSum=0.000;DP=56;ExcessHet=3.0103;FS=3.848;MLEAC=1;MLEAF=0.500;MQ=43.86;MQRankSum=-1.293;QD=13.78;ReadPosRankSum=-0.963;SOR=0.539	GT:AD:DP:GQ:PL	0/1:20,36:56:99:800,0,325
2R	11332525	.	C	T	667.77	.	AC=1;AF=0.500;AN=2;BaseQRankSum=2.604;ClippingRankSum=0.000;DP=47;ExcessHet=3.0103;FS=2.654;MLEAC=1;MLEAF=0.500;MQ=43.73;MQRankSum=-1.931;QD=14.21;ReadPosRankSum=-0.582;SOR=1.080	GT:AD:DP:GQ:PL	0/1:17,30:47:99:696,0,296
2R	11332692	.	A	C	791.77	.	AC=1;AF=0.500;AN=2;BaseQRankSum=-2.410;ClippingRankSum=0.000;DP=37;ExcessHet=3.0103;FS=0.000;MLEAC=1;MLEAF=0.500;MQ=42.96;MQRankSum=-2.960;QD=21.40;ReadPosRankSum=0.860;SOR=0.885	GT:AD:DP:GQ:PL	0/1:16,21:37:99:820,0,609
2R	11332697	.	C	T	798.77	.	AC=1;AF=0.500;AN=2;BaseQRankSum=-0.143;ClippingRankSum=0.000;DP=37;ExcessHet=3.0103;FS=0.000;MLEAC=1;MLEAF=0.500;MQ=42.76;MQRankSum=-3.194;QD=21.59;ReadPosRankSum=-0.215;SOR=0.683	GT:AD:DP:GQ:PL	0/1:16,21:37:99:827,0,609
2R	11332706	.	GA	G	374.73	.	AC=1;AF=0.500;AN=2;BaseQRankSum=0.215;ClippingRankSum=0.000;DP=35;ExcessHet=3.0103;FS=1.331;MLEAC=1;MLEAF=0.500;MQ=42.66;MQRankSum=-3.756;QD=11.36;ReadPosRankSum=-1.406;SOR=0.495	GT:AD:DP:GQ:PL	0/1:14,19:33:99:412,0,263
2R	11332713	.	A	T	1512.77	.	AC=2;AF=1.00;AN=2;DP=33;ExcessHet=3.0103;FS=0.000;MLEAC=2;MLEAF=1.00;MQ=42.58;QD=30.24;SOR=1.179	GT:AD:DP:GQ:PL	1/1:0,33:33:99:1541,105,0
2R	11332714	.	A	C	1512.77	.	AC=2;AF=1.00;AN=2;DP=35;ExcessHet=3.0103;FS=0.000;MLEAC=2;MLEAF=1.00;MQ=42.66;QD=28.88;SOR=1.002	GT:AD:DP:GQ:PL	1/1:0,35:35:99:1541,105,0
2R	11332722	.	G	A	369.77	.	AC=1;AF=0.500;AN=2;BaseQRankSum=1.007;ClippingRankSum=0.000;DP=33;ExcessHet=3.0103;FS=0.000;MLEAC=1;MLEAF=0.500;MQ=42.52;MQRankSum=-4.225;QD=11.21;ReadPosRankSum=-2.247;SOR=0.582	GT:AD:DP:GQ:PL	0/1:15,18:33:99:398,0,292
2R	11332729	.	A	AAAAATAGTTAAAACCTTAAATAAATTAAATG	925.73	.	AC=1;AF=0.500;AN=2;BaseQRankSum=0.516;ClippingRankSum=0.000;DP=33;ExcessHet=3.0103;FS=1.446;MLEAC=1;MLEAF=0.500;MQ=42.52;MQRankSum=-4.265;QD=29.86;ReadPosRankSum=-2.627;SOR=0.368	GT:AD:DP:GQ:PL	0/1:14,17:31:99:963,0,498
2R	11332764	.	CGTTT	C	514.73	.	AC=1;AF=0.500;AN=2;BaseQRankSum=-0.168;ClippingRankSum=0.000;DP=26;ExcessHet=3.0103;FS=10.726;MLEAC=1;MLEAF=0.500;MQ=42.42;MQRankSum=-3.257;QD=19.80;ReadPosRankSum=-0.935;SOR=3.611	GT:AD:DP:GQ:PL	0/1:12,14:26:99:552,0,462
2R	11332908	.	G	A	769.77	.	AC=1;AF=0.500;AN=2;BaseQRankSum=0.061;ClippingRankSum=0.000;DP=38;ExcessHet=3.0103;FS=12.876;MLEAC=1;MLEAF=0.500;MQ=43.49;MQRankSum=-1.846;QD=20.26;ReadPosRankSum=-0.323;SOR=0.597	GT:AD:DP:GQ:PL	0/1:17,21:38:99:798,0,643
2R	11332911	.	T	C	740.77	.	AC=1;AF=0.500;AN=2;BaseQRankSum=-1.435;ClippingRankSum=0.000;DP=37;ExcessHet=3.0103;FS=13.443;MLEAC=1;MLEAF=0.500;MQ=43.47;MQRankSum=-1.894;QD=20.02;ReadPosRankSum=-0.259;SOR=0.795	GT:AD:DP:GQ:PL	0/1:17,20:37:99:769,0,646
2R	11332926	.	C	T	455.77	.	AC=1;AF=0.500;AN=2;BaseQRankSum=-0.170;ClippingRankSum=0.000;DP=39;ExcessHet=3.0103;FS=4.879;MLEAC=1;MLEAF=0.500;MQ=43.45;MQRankSum=-2.048;QD=11.69;ReadPosRankSum=-1.091;SOR=0.193	GT:AD:DP:GQ:PL	0/1:17,22:39:99:484,0,352
2R	11332933	.	C	CCCA	1672.73	.	AC=2;AF=1.00;AN=2;DP=38;ExcessHet=3.0103;FS=0.000;MLEAC=2;MLEAF=1.00;MQ=43.43;QD=35.35;SOR=1.179	GT:AD:DP:GQ:PL	1/1:0,38:38:99:1710,114,0
2R	11332986	.	T	C	276.77	.	AC=1;AF=0.500;AN=2;BaseQRankSum=2.285;ClippingRankSum=0.000;DP=27;ExcessHet=3.0103;FS=1.527;MLEAC=1;MLEAF=0.500;MQ=43.46;MQRankSum=-1.336;QD=10.25;ReadPosRankSum=-0.267;SOR=0.368	GT:AD:DP:GQ:PL	0/1:13,14:27:99:305,0,242
2R	11333022	.	A	T	676.77	.	AC=1;AF=0.500;AN=2;BaseQRankSum=1.949;ClippingRankSum=0.000;DP=30;ExcessHet=3.0103;FS=0.000;MLEAC=1;MLEAF=0.500;MQ=43.41;MQRankSum=-1.423;QD=22.56;ReadPosRankSum=0.042;SOR=0.610	GT:AD:DP:GQ:PL	0/1:12,18:30:99:705,0,384
2R	11333028	.	C	T	673.77	.	AC=1;AF=0.500;AN=2;BaseQRankSum=2.599;ClippingRankSum=0.000;DP=28;ExcessHet=3.0103;FS=1.562;MLEAC=1;MLEAF=0.500;MQ=43.37;MQRankSum=-1.295;QD=24.06;ReadPosRankSum=-0.528;SOR=1.179	GT:AD:DP:GQ:PL	0/1:10,18:28:99:702,0,385
2R	11333055	.	G	A	437.77	.	AC=1;AF=0.500;AN=2;BaseQRankSum=-0.079;ClippingRankSum=0.000;DP=32;ExcessHet=3.0103;FS=3.307;MLEAC=1;MLEAF=0.500;MQ=43.91;MQRankSum=-0.710;QD=13.68;ReadPosRankSum=1.055;SOR=0.974	GT:AD:DP:GQ:PL	0/1:12,20:32:99:466,0,237
2R	11333217	.	G	A	281.77	.	AC=1;AF=0.500;AN=2;BaseQRankSum=-0.349;ClippingRankSum=0.000;DP=37;ExcessHet=3.0103;FS=1.314;MLEAC=1;MLEAF=0.500;MQ=43.68;MQRankSum=-2.684;QD=7.62;ReadPosRankSum=1.323;SOR=1.123	GT:AD:DP:GQ:PL	0/1:21,16:37:99:310,0,452
2R	11333235	.	C	T	719.77	.	AC=1;AF=0.500;AN=2;BaseQRankSum=-1.434;ClippingRankSum=0.000;DP=42;ExcessHet=3.0103;FS=2.749;MLEAC=1;MLEAF=0.500;MQ=43.67;MQRankSum=-2.714;QD=17.14;ReadPosRankSum=0.296;SOR=1.207	GT:AD:DP:GQ:PL	0/1:22,20:42:99:748,0,849
2R	11333241	.	A	G	719.77	.	AC=1;AF=0.500;AN=2;BaseQRankSum=-3.894;ClippingRankSum=0.000;DP=42;ExcessHet=3.0103;FS=2.749;MLEAC=1;MLEAF=0.500;MQ=43.67;MQRankSum=-2.714;QD=17.14;ReadPosRankSum=0.354;SOR=1.207	GT:AD:DP:GQ:PL	0/1:22,20:42:99:748,0,847
2R	11333289	.	T	C	1184.77	.	AC=2;AF=1.00;AN=2;DP=43;ExcessHet=3.0103;FS=0.000;MLEAC=2;MLEAF=1.00;MQ=43.75;QD=27.55;SOR=1.055	GT:AD:DP:GQ:PL	1/1:0,43:43:99:1213,129,0
2R	11333349	.	T	C	987.77	.	AC=2;AF=1.00;AN=2;DP=37;ExcessHet=3.0103;FS=0.000;MLEAC=2;MLEAF=1.00;MQ=43.59;QD=26.70;SOR=1.121	GT:AD:DP:GQ:PL	1/1:0,37:37:99:1016,111,0
2R	11333613	.	T	C	519.77	.	AC=1;AF=0.500;AN=2;BaseQRankSum=0.179;ClippingRankSum=0.000;DP=38;ExcessHet=3.0103;FS=0.000;MLEAC=1;MLEAF=0.500;MQ=43.65;MQRankSum=-1.563;QD=13.68;ReadPosRankSum=-0.528;SOR=0.754	GT:AD:DP:GQ:PL	0/1:14,24:38:99:548,0,261
2R	11333706	.	T	C	1366.77	.	AC=1;AF=0.500;AN=2;BaseQRankSum=0.364;ClippingRankSum=0.000;DP=50;ExcessHet=3.0103;FS=0.000;MLEAC=1;MLEAF=0.500;MQ=43.78;MQRankSum=-1.132;QD=27.34;ReadPosRankSum=-0.448;SOR=0.720	GT:AD:DP:GQ:PL	0/1:15,35:50:99:1395,0,605
2R	11333709	.	C	A	1366.77	.	AC=1;AF=0.500;AN=2;BaseQRankSum=0.086;ClippingRankSum=0.000;DP=51;ExcessHet=3.0103;FS=0.000;MLEAC=1;MLEAF=0.500;MQ=43.78;MQRankSum=-1.170;QD=26.80;ReadPosRankSum=0.257;SOR=0.627	GT:AD:DP:GQ:PL	0/1:16,35:51:99:1395,0,605
2R	11333787	.	C	T	897.77	.	AC=1;AF=0.500;AN=2;BaseQRankSum=3.144;ClippingRankSum=0.000;DP=55;ExcessHet=3.0103;FS=4.321;MLEAC=1;MLEAF=0.500;MQ=43.93;MQRankSum=-0.886;QD=16.32;ReadPosRankSum=-1.053;SOR=0.243	GT:AD:DP:GQ:PL	0/1:16,39:55:99:926,0,263
2R	11333898	.	C	T	995.77	.	AC=1;AF=0.500;AN=2;BaseQRankSum=2.151;ClippingRankSum=0.000;DP=58;ExcessHet=3.0103;FS=0.000;MLEAC=1;MLEAF=0.500;MQ=44.00;MQRankSum=0.000;QD=17.17;ReadPosRankSum=0.478;SOR=0.746	GT:AD:DP:GQ:PL	0/1:16,42:58:99:1024,0,265
2R	11334045	2R_11334045_SNP	G	T	615.77	.	AC=1;AF=0.500;AN=2;BaseQRankSum=-0.511;ClippingRankSum=0.000;DB;DP=48;ExcessHet=3.0103;FS=1.146;MLEAC=1;MLEAF=0.500;MQ=44.00;MQRankSum=0.000;QD=13.10;ReadPosRankSum=-0.027;SOR=0.518	GT:AD:DP:GQ:PL	0/1:17,30:47:99:644,0,335
2R	11334159	.	A	C	512.77	.	AC=1;AF=0.500;AN=2;BaseQRankSum=-2.367;ClippingRankSum=0.000;DP=51;ExcessHet=3.0103;FS=2.418;MLEAC=1;MLEAF=0.500;MQ=44.00;MQRankSum=0.000;QD=10.05;ReadPosRankSum=-1.356;SOR=0.370	GT:AD:DP:GQ:PL	0/1:24,27:51:99:541,0,508
2R	11334264	.	G	A	607.77	.	AC=1;AF=0.500;AN=2;BaseQRankSum=-0.341;ClippingRankSum=0.000;DP=45;ExcessHet=3.0103;FS=0.000;MLEAC=1;MLEAF=0.500;MQ=44.00;MQRankSum=0.000;QD=13.51;ReadPosRankSum=-0.410;SOR=0.869	GT:AD:DP:GQ:PL	0/1:17,28:45:99:636,0,345
2R	11334291	.	T	C	518.77	.	AC=1;AF=0.500;AN=2;BaseQRankSum=-0.320;ClippingRankSum=0.000;DP=46;ExcessHet=3.0103;FS=1.177;MLEAC=1;MLEAF=0.500;MQ=44.00;MQRankSum=0.000;QD=11.28;ReadPosRankSum=-0.530;SOR=0.458	GT:AD:DP:GQ:PL	0/1:20,26:46:99:547,0,347
2R	11334303	.	A	G	660.77	.	AC=1;AF=0.500;AN=2;BaseQRankSum=1.868;ClippingRankSum=0.000;DP=51;ExcessHet=3.0103;FS=2.473;MLEAC=1;MLEAF=0.500;MQ=44.00;MQRankSum=0.000;QD=12.96;ReadPosRankSum=-1.133;SOR=0.385	GT:AD:DP:GQ:PL	0/1:21,30:51:99:689,0,407
2R	11334366	.	T	C	575.77	.	AC=1;AF=0.500;AN=2;BaseQRankSum=-2.790;ClippingRankSum=0.000;DP=47;ExcessHet=3.0103;FS=4.273;MLEAC=1;MLEAF=0.500;MQ=44.00;MQRankSum=0.000;QD=12.25;ReadPosRankSum=0.974;SOR=0.285	GT:AD:DP:GQ:PL	0/1:18,29:47:99:604,0,371
2R	11334390	.	C	G	595.77	.	AC=1;AF=0.500;AN=2;BaseQRankSum=-0.011;ClippingRankSum=0.000;DP=49;ExcessHet=3.0103;FS=2.463;MLEAC=1;MLEAF=0.500;MQ=44.00;MQRankSum=0.000;QD=12.16;ReadPosRankSum=2.125;SOR=0.641	GT:AD:DP:GQ:PL	0/1:21,28:49:99:624,0,444
2R	11334402	.	C	T	584.77	.	AC=1;AF=0.500;AN=2;BaseQRankSum=3.097;ClippingRankSum=0.000;DP=47;ExcessHet=3.0103;FS=6.054;MLEAC=1;MLEAF=0.500;MQ=44.00;MQRankSum=0.000;QD=12.44;ReadPosRankSum=1.522;SOR=1.092	GT:AD:DP:GQ:PL	0/1:21,26:47:99:613,0,429
2R	11334678	.	T	A	575.77	.	AC=1;AF=0.500;AN=2;BaseQRankSum=2.123;ClippingRankSum=0.000;DP=54;ExcessHet=3.0103;FS=5.672;MLEAC=1;MLEAF=0.500;MQ=44.00;MQRankSum=0.000;QD=10.86;ReadPosRankSum=1.029;SOR=0.376	GT:AD:DP:GQ:PL	0/1:26,27:53:99:604,0,505
2R	11334723	.	C	T	534.77	.	AC=1;AF=0.500;AN=2;BaseQRankSum=2.415;ClippingRankSum=0.000;DP=58;ExcessHet=3.0103;FS=3.554;MLEAC=1;MLEAF=0.500;MQ=44.00;MQRankSum=0.000;QD=9.22;ReadPosRankSum=-0.541;SOR=0.943	GT:AD:DP:GQ:PL	0/1:32,26:58:99:563,0,684
2R	11334783	.	G	A	759.77	.	AC=1;AF=0.500;AN=2;BaseQRankSum=1.236;ClippingRankSum=0.000;DP=51;ExcessHet=3.0103;FS=1.058;MLEAC=1;MLEAF=0.500;MQ=44.00;MQRankSum=0.000;QD=14.90;ReadPosRankSum=-0.682;SOR=0.547	GT:AD:DP:GQ:PL	0/1:29,22:51:99:788,0,1145
2R	11334792	.	T	C	759.77	.	AC=1;AF=0.500;AN=2;BaseQRankSum=-2.420;ClippingRankSum=0.000;DP=48;ExcessHet=3.0103;FS=1.134;MLEAC=1;MLEAF=0.500;MQ=44.00;MQRankSum=0.000;QD=15.83;ReadPosRankSum=-0.092;SOR=0.489	GT:AD:DP:GQ:PL	0/1:29,19:48:99:788,0,1154
2R	11334993	.	C	T	740.77	.	AC=1;AF=0.500;AN=2;BaseQRankSum=1.183;ClippingRankSum=0.000;DP=55;ExcessHet=3.0103;FS=0.000;MLEAC=1;MLEAF=0.500;MQ=43.80;MQRankSum=-0.877;QD=14.25;ReadPosRankSum=-0.283;SOR=0.582	GT:AD:DP:GQ:PL	0/1:31,21:52:99:769,0,2098
2R	11335010	.	G	A	804.77	.	AC=1;AF=0.500;AN=2;BaseQRankSum=0.271;ClippingRankSum=0.000;DP=55;ExcessHet=3.0103;FS=3.950;MLEAC=1;MLEAF=0.500;MQ=43.93;MQRankSum=-1.640;QD=15.48;ReadPosRankSum=0.185;SOR=0.324	GT:AD:DP:GQ:PL	0/1:30,22:52:99:833,0,2079
2R	11335030	.	G	C	787.77	.	AC=1;AF=0.500;AN=2;BaseQRankSum=-1.491;ClippingRankSum=0.000;DP=53;ExcessHet=3.0103;FS=2.441;MLEAC=1;MLEAF=0.500;MQ=43.93;MQRankSum=-1.650;QD=15.76;ReadPosRankSum=1.353;SOR=0.413	GT:AD:DP:GQ:PL	0/1:29,21:50:99:816,0,1960
2R	11335125	.	T	G	268.77	.	AC=1;AF=0.500;AN=2;BaseQRankSum=-0.527;ClippingRankSum=0.000;DP=45;ExcessHet=3.0103;FS=9.115;MLEAC=1;MLEAF=0.500;MQ=44.00;MQRankSum=0.000;QD=5.97;ReadPosRankSum=-0.209;SOR=1.664	GT:AD:DP:GQ:PL	0/1:28,17:45:99:297,0,595
2R	11335236	.	G	C	456.77	.	AC=1;AF=0.500;AN=2;BaseQRankSum=1.725;ClippingRankSum=0.000;DP=45;ExcessHet=3.0103;FS=2.561;MLEAC=1;MLEAF=0.500;MQ=44.00;MQRankSum=0.000;QD=10.15;ReadPosRankSum=0.088;SOR=1.034	GT:AD:DP:GQ:PL	0/1:23,22:45:99:485,0,414
2R	11335947	.	T	C	736.77	.	AC=1;AF=0.500;AN=2;BaseQRankSum=0.467;ClippingRankSum=0.000;DP=62;ExcessHet=3.0103;FS=11.497;MLEAC=1;MLEAF=0.500;MQ=43.94;MQRankSum=0.162;QD=11.88;ReadPosRankSum=0.284;SOR=1.780	GT:AD:DP:GQ:PL	0/1:28,34:62:99:765,0,580
2R	11335982	.	G	A	1465.77	.	AC=1;AF=0.500;AN=2;BaseQRankSum=1.528;ClippingRankSum=0.000;DP=67;ExcessHet=3.0103;FS=4.750;MLEAC=1;MLEAF=0.500;MQ=43.94;MQRankSum=0.215;QD=21.88;ReadPosRankSum=-1.710;SOR=1.141	GT:AD:DP:GQ:PL	0/1:29,38:67:99:1494,0,1103
2R	11335984	.	CT	C	1498.73	.	AC=1;AF=0.500;AN=2;BaseQRankSum=1.126;ClippingRankSum=0.000;DP=67;ExcessHet=3.0103;FS=4.750;MLEAC=1;MLEAF=0.500;MQ=43.94;MQRankSum=0.215;QD=22.37;ReadPosRankSum=-1.792;SOR=1.141	GT:AD:DP:GQ:PL	0/1:29,38:67:99:1536,0,1100
2R	11335987	.	T	TA	1428.73	.	AC=1;AF=0.500;AN=2;BaseQRankSum=-0.014;ClippingRankSum=0.000;DP=64;ExcessHet=3.0103;FS=0.962;MLEAC=1;MLEAF=0.500;MQ=43.97;MQRankSum=1.165;QD=22.32;ReadPosRankSum=-1.616;SOR=0.927	GT:AD:DP:GQ:PL	0/1:28,36:64:99:1466,0,1106
2R	11335990	.	T	C	1469.77	.	AC=1;AF=0.500;AN=2;BaseQRankSum=0.865;ClippingRankSum=0.000;DP=62;ExcessHet=3.0103;FS=0.976;MLEAC=1;MLEAF=0.500;MQ=43.97;MQRankSum=1.134;QD=23.71;ReadPosRankSum=-1.670;SOR=0.941	GT:AD:DP:GQ:PL	0/1:28,34:62:99:1498,0,1061
2R	11335991	.	T	G	1469.77	.	AC=1;AF=0.500;AN=2;BaseQRankSum=2.401;ClippingRankSum=0.000;DP=63;ExcessHet=3.0103;FS=0.955;MLEAC=1;MLEAF=0.500;MQ=43.97;MQRankSum=1.150;QD=23.33;ReadPosRankSum=-1.793;SOR=0.869	GT:AD:DP:GQ:PL	0/1:28,35:63:99:1498,0,1061
2R	11335993	.	AG	A	1376.73	.	AC=1;AF=0.500;AN=2;BaseQRankSum=2.322;ClippingRankSum=0.000;DP=61;ExcessHet=3.0103;FS=0.000;MLEAC=1;MLEAF=0.500;MQ=43.97;MQRankSum=1.119;QD=22.57;ReadPosRankSum=-1.499;SOR=0.752	GT:AD:DP:GQ:PL	0/1:28,33:61:99:1414,0,1067
2R	11336031	.	AT	A	2405.73	.	AC=2;AF=1.00;AN=2;DP=57;ExcessHet=3.0103;FS=0.000;MLEAC=2;MLEAF=1.00;MQ=43.93;QD=26.48;SOR=0.804	GT:AD:DP:GQ:PL	1/1:0,55:55:99:2443,166,0
2R	11336034	.	T	TG	2405.73	.	AC=2;AF=1.00;AN=2;DP=56;ExcessHet=3.0103;FS=0.000;MLEAC=2;MLEAF=1.00;MQ=43.93;QD=32.63;SOR=0.804	GT:AD:DP:GQ:PL	1/1:0,55:55:99:2443,166,0
2R	11336063	.	A	G	443.77	.	AC=1;AF=0.500;AN=2;BaseQRankSum=-2.581;ClippingRankSum=0.000;DP=60;ExcessHet=3.0103;FS=1.026;MLEAC=1;MLEAF=0.500;MQ=43.93;MQRankSum=-0.246;QD=7.52;ReadPosRankSum=0.718;SOR=0.490	GT:AD:DP:GQ:PL	0/1:35,24:59:99:472,0,787
2R	11336091	.	A	G	500.77	.	AC=1;AF=0.500;AN=2;BaseQRankSum=0.292;ClippingRankSum=0.000;DP=61;ExcessHet=3.0103;FS=9.769;MLEAC=1;MLEAF=0.500;MQ=43.97;MQRankSum=-1.149;QD=8.35;ReadPosRankSum=-1.020;SOR=0.292	GT:AD:DP:GQ:PL	0/1:35,25:60:99:529,0,761
2R	11336116	.	A	T	501.77	.	AC=1;AF=0.500;AN=2;BaseQRankSum=0.305;ClippingRankSum=0.000;DP=68;ExcessHet=3.0103;FS=16.880;MLEAC=1;MLEAF=0.500;MQ=43.97;MQRankSum=-1.209;QD=7.60;ReadPosRankSum=-0.506;SOR=0.662	GT:AD:DP:GQ:PL	0/1:40,26:66:99:530,0,937
2R	11336418	.	C	T	362.77	.	AC=1;AF=0.500;AN=2;BaseQRankSum=2.339;ClippingRankSum=0.000;DP=65;ExcessHet=3.0103;FS=5.459;MLEAC=1;MLEAF=0.500;MQ=43.94;MQRankSum=-2.040;QD=5.58;ReadPosRankSum=1.131;SOR=0.428	GT:AD:DP:GQ:PL	0/1:44,21:65:99:391,0,991
2R	11336485	.	G	A	1122.77	.	AC=1;AF=0.500;AN=2;BaseQRankSum=1.359;ClippingRankSum=0.000;DP=66;ExcessHet=3.0103;FS=4.876;MLEAC=1;MLEAF=0.500;MQ=43.88;MQRankSum=-0.696;QD=17.01;ReadPosRankSum=-0.045;SOR=1.329	GT:AD:DP:GQ:PL	0/1:36,30:66:99:1151,0,1849
2R	11336486	.	C	A	1122.77	.	AC=1;AF=0.500;AN=2;BaseQRankSum=0.712;ClippingRankSum=0.000;DP=66;ExcessHet=3.0103;FS=4.876;MLEAC=1;MLEAF=0.500;MQ=43.88;MQRankSum=-0.696;QD=17.01;ReadPosRankSum=0.090;SOR=1.329	GT:AD:DP:GQ:PL	0/1:36,30:66:99:1151,0,1849
2R	11336493	.	TA	T	1155.73	.	AC=1;AF=0.500;AN=2;BaseQRankSum=1.816;ClippingRankSum=0.000;DP=64;ExcessHet=3.0103;FS=3.420;MLEAC=1;MLEAF=0.500;MQ=43.88;MQRankSum=-0.587;QD=18.06;ReadPosRankSum=-0.679;SOR=1.154	GT:AD:DP:GQ:PL	0/1:33,31:64:99:1193,0,1838
2R	11336512	.	A	G	1119.77	.	AC=1;AF=0.500;AN=2;BaseQRankSum=-1.184;ClippingRankSum=0.000;DP=65;ExcessHet=3.0103;FS=3.448;MLEAC=1;MLEAF=0.500;MQ=43.88;MQRankSum=-0.726;QD=17.23;ReadPosRankSum=0.720;SOR=1.255	GT:AD:DP:GQ:PL	0/1:36,29:65:99:1148,0,1800
2R	11336517	.	GTACA	G	1110.73	.	AC=1;AF=0.500;AN=2;BaseQRankSum=-0.141;ClippingRankSum=0.000;DP=65;ExcessHet=3.0103;FS=3.448;MLEAC=1;MLEAF=0.500;MQ=43.88;MQRankSum=-0.726;QD=17.09;ReadPosRankSum=0.607;SOR=1.255	GT:AD:DP:GQ:PL	0/1:36,29:65:99:1148,0,1774
2R	11336535	.	A	G	1094.77	.	AC=1;AF=0.500;AN=2;BaseQRankSum=-3.842;ClippingRankSum=0.000;DP=68;ExcessHet=3.0103;FS=4.735;MLEAC=1;MLEAF=0.500;MQ=43.89;MQRankSum=-0.692;QD=16.10;ReadPosRankSum=0.204;SOR=1.185	GT:AD:DP:GQ:PL	0/1:37,31:68:99:1123,0,1685
2R	11337051	.	A	C	385.77	.	AC=1;AF=0.500;AN=2;BaseQRankSum=-0.393;ClippingRankSum=0.000;DP=48;ExcessHet=3.0103;FS=6.171;MLEAC=1;MLEAF=0.500;MQ=44.00;MQRankSum=0.000;QD=8.04;ReadPosRankSum=0.723;SOR=0.929	GT:AD:DP:GQ:PL	0/1:28,20:48:99:414,0,597
2R	11337285	.	G	A	263.77	.	AC=1;AF=0.500;AN=2;BaseQRankSum=1.684;ClippingRankSum=0.000;DP=46;ExcessHet=3.0103;FS=2.877;MLEAC=1;MLEAF=0.500;MQ=44.00;MQRankSum=0.000;QD=5.73;ReadPosRankSum=-0.281;SOR=0.275	GT:AD:DP:GQ:PL	0/1:31,15:46:99:292,0,680
2R	11337414	.	C	T	367.77	.	AC=1;AF=0.500;AN=2;BaseQRankSum=2.185;ClippingRankSum=0.000;DP=50;ExcessHet=3.0103;FS=2.410;MLEAC=1;MLEAF=0.500;MQ=44.00;MQRankSum=0.000;QD=7.51;ReadPosRankSum=1.404;SOR=0.420	GT:AD:DP:GQ:PL	0/1:29,20:49:99:396,0,631
2R	11337630	.	G	A	436.77	.	AC=1;AF=0.500;AN=2;BaseQRankSum=-0.506;ClippingRankSum=0.000;DP=60;ExcessHet=3.0103;FS=1.026;MLEAC=1;MLEAF=0.500;MQ=43.97;MQRankSum=0.863;QD=7.40;ReadPosRankSum=-0.279;SOR=0.911	GT:AD:DP:GQ:PL	0/1:35,24:59:99:465,0,750
2R	11337760	.	T	C	644.77	.	AC=1;AF=0.500;AN=2;BaseQRankSum=1.808;ClippingRankSum=0.000;DP=57;ExcessHet=3.0103;FS=3.989;MLEAC=1;MLEAF=0.500;MQ=44.00;MQRankSum=0.000;QD=11.51;ReadPosRankSum=-0.159;SOR=0.865	GT:AD:DP:GQ:PL	0/1:37,19:56:99:673,0,1869
2R	11337768	.	G	T	616.77	.	AC=1;AF=0.500;AN=2;BaseQRankSum=-0.590;ClippingRankSum=0.000;DP=56;ExcessHet=3.0103;FS=4.077;MLEAC=1;MLEAF=0.500;MQ=44.00;MQRankSum=0.000;QD=11.21;ReadPosRankSum=0.056;SOR=1.093	GT:AD:DP:GQ:PL	0/1:37,18:55:99:645,0,1805
2R	11337900	.	A	G	1297.77	.	AC=2;AF=1.00;AN=2;DP=50;ExcessHet=3.0103;FS=0.000;MLEAC=2;MLEAF=1.00;MQ=43.94;QD=26.49;SOR=1.609	GT:AD:DP:GQ:PL	1/1:0,49:49:99:1326,146,0
2R	11337974	.	G	T	321.77	.	AC=1;AF=0.500;AN=2;BaseQRankSum=0.053;ClippingRankSum=0.000;DP=43;ExcessHet=3.0103;FS=2.799;MLEAC=1;MLEAF=0.500;MQ=43.93;MQRankSum=-1.052;QD=7.66;ReadPosRankSum=0.013;SOR=0.332	GT:AD:DP:GQ:PL	0/1:23,19:42:99:350,0,517
2R	11338016	.	C	T	271.77	.	AC=1;AF=0.500;AN=2;BaseQRankSum=-0.754;ClippingRankSum=0.000;DP=39;ExcessHet=3.0103;FS=2.826;MLEAC=1;MLEAF=0.500;MQ=43.85;MQRankSum=-0.270;QD=7.15;ReadPosRankSum=1.025;SOR=1.062	GT:AD:DP:GQ:PL	0/1:23,15:38:99:300,0,540
2R	11338037	.	G	C	252.77	.	AC=1;AF=0.500;AN=2;BaseQRankSum=1.989;ClippingRankSum=0.000;DP=40;ExcessHet=3.0103;FS=0.000;MLEAC=1;MLEAF=0.500;MQ=43.85;MQRankSum=-0.383;QD=6.48;ReadPosRankSum=0.297;SOR=0.886	GT:AD:DP:GQ:PL	0/1:25,14:39:99:281,0,537
2R	11338172	.	C	T	590.77	.	AC=1;AF=0.500;AN=2;BaseQRankSum=-0.205;ClippingRankSum=0.000;DP=48;ExcessHet=3.0103;FS=1.134;MLEAC=1;MLEAF=0.500;MQ=43.96;MQRankSum=-0.803;QD=12.31;ReadPosRankSum=-0.525;SOR=0.693	GT:AD:DP:GQ:PL	0/1:20,28:48:99:619,0,397
2R	11338232	.	A	C	467.77	.	AC=1;AF=0.500;AN=2;BaseQRankSum=0.359;ClippingRankSum=0.000;DP=41;ExcessHet=3.0103;FS=0.000;MLEAC=1;MLEAF=0.500;MQ=43.95;MQRankSum=-0.836;QD=11.41;ReadPosRankSum=1.106;SOR=0.776	GT:AD:DP:GQ:PL	0/1:18,23:41:99:496,0,361
2R	11338259	.	G	C	442.77	.	AC=1;AF=0.500;AN=2;BaseQRankSum=1.366;ClippingRankSum=0.000;DP=37;ExcessHet=3.0103;FS=0.000;MLEAC=1;MLEAF=0.500;MQ=44.00;MQRankSum=0.000;QD=11.97;ReadPosRankSum=0.737;SOR=0.582	GT:AD:DP:GQ:PL	0/1:15,22:37:99:471,0,278
2R	11338274	.	G	T	479.77	.	AC=1;AF=0.500;AN=2;BaseQRankSum=0.819;ClippingRankSum=0.000;DP=34;ExcessHet=3.0103;FS=5.501;MLEAC=1;MLEAF=0.500;MQ=44.00;MQRankSum=0.000;QD=14.11;ReadPosRankSum=0.057;SOR=0.819	GT:AD:DP:GQ:PL	0/1:12,22:34:99:508,0,240
2R	11338564	.	C	T	574.77	.	AC=1;AF=0.500;AN=2;BaseQRankSum=1.120;ClippingRankSum=0.000;DP=40;ExcessHet=3.0103;FS=0.000;MLEAC=1;MLEAF=0.500;MQ=44.00;MQRankSum=0.000;QD=14.37;ReadPosRankSum=-0.330;SOR=0.957	GT:AD:DP:GQ:PL	0/1:14,26:40:99:603,0,268
2R	11338610	.	T	C	724.77	.	AC=1;AF=0.500;AN=2;BaseQRankSum=-3.303;ClippingRankSum=0.000;DP=48;ExcessHet=3.0103;FS=4.576;MLEAC=1;MLEAF=0.500;MQ=44.00;MQRankSum=0.000;QD=15.10;ReadPosRankSum=0.479;SOR=1.296	GT:AD:DP:GQ:PL	0/1:15,33:48:99:753,0,263
2R	11338625	.	A	G	532.77	.	AC=1;AF=0.500;AN=2;BaseQRankSum=0.598;ClippingRankSum=0.000;DP=51;ExcessHet=3.0103;FS=4.235;MLEAC=1;MLEAF=0.500;MQ=44.00;MQRankSum=0.000;QD=10.45;ReadPosRankSum=-1.358;SOR=0.494	GT:AD:DP:GQ:PL	0/1:34,17:51:99:561,0,1328
2R	11338634	.	T	G	554.77	.	AC=1;AF=0.500;AN=2;BaseQRankSum=-1.661;ClippingRankSum=0.000;DP=46;ExcessHet=3.0103;FS=6.823;MLEAC=1;MLEAF=0.500;MQ=44.00;MQRankSum=0.000;QD=12.06;ReadPosRankSum=-1.438;SOR=1.362	GT:AD:DP:GQ:PL	0/1:31,15:46:99:583,0,1276
2R	11338637	.	A	T	508.77	.	AC=1;AF=0.500;AN=2;BaseQRankSum=-3.204;ClippingRankSum=0.000;DP=46;ExcessHet=3.0103;FS=6.823;MLEAC=1;MLEAF=0.500;MQ=44.00;MQRankSum=0.000;QD=11.06;ReadPosRankSum=-0.863;SOR=1.362	GT:AD:DP:GQ:PL	0/1:31,15:46:99:537,0,1257
2R	11338661	.	C	A	605.77	.	AC=1;AF=0.500;AN=2;BaseQRankSum=0.782;ClippingRankSum=0.000;DP=43;ExcessHet=3.0103;FS=15.726;MLEAC=1;MLEAF=0.500;MQ=44.00;MQRankSum=0.000;QD=14.09;ReadPosRankSum=1.180;SOR=1.039	GT:AD:DP:GQ:PL	0/1:16,27:43:99:634,0,320
2R	11338979	.	G	T	1033.77	.	AC=1;AF=0.500;AN=2;BaseQRankSum=0.912;ClippingRankSum=0.000;DP=69;ExcessHet=3.0103;FS=6.456;MLEAC=1;MLEAF=0.500;MQ=44.00;MQRankSum=0.000;QD=15.20;ReadPosRankSum=1.997;SOR=1.180	GT:AD:DP:GQ:PL	0/1:39,29:68:99:1062,0,1934
2R	11338981	2R_11338981_SNP	T	C	1033.77	.	AC=1;AF=0.500;AN=2;BaseQRankSum=-0.512;ClippingRankSum=0.000;DB;DP=69;ExcessHet=3.0103;FS=6.456;MLEAC=1;MLEAF=0.500;MQ=44.00;MQRankSum=0.000;QD=15.20;ReadPosRankSum=1.735;SOR=1.180	GT:AD:DP:GQ:PL	0/1:39,29:68:99:1062,0,1934
2R	11339084	.	TG	T	519.73	.	AC=1;AF=0.500;AN=2;BaseQRankSum=-1.991;ClippingRankSum=0.000;DP=62;ExcessHet=3.0103;FS=9.515;MLEAC=1;MLEAF=0.500;MQ=44.00;MQRankSum=0.000;QD=8.38;ReadPosRankSum=0.486;SOR=1.544	GT:AD:DP:GQ:PL	0/1:40,22:62:99:557,0,1190
2R	11339464	.	A	G	240.77	.	AC=1;AF=0.500;AN=2;BaseQRankSum=-0.112;ClippingRankSum=0.000;DP=38;ExcessHet=3.0103;FS=0.000;MLEAC=1;MLEAF=0.500;MQ=43.70;MQRankSum=1.393;QD=6.34;ReadPosRankSum=-1.028;SOR=0.636	GT:AD:DP:GQ:PL	0/1:24,14:38:99:269,0,497
2R	11339485	.	A	G	298.77	.	AC=1;AF=0.500;AN=2;BaseQRankSum=-1.572;ClippingRankSum=0.000;DP=38;ExcessHet=3.0103;FS=0.000;MLEAC=1;MLEAF=0.500;MQ=43.70;MQRankSum=1.588;QD=8.07;ReadPosRankSum=-0.258;SOR=0.655	GT:AD:DP:GQ:PL	0/1:21,16:37:99:327,0,479
2R	11339617	.	T	G	286.77	.	AC=1;AF=0.500;AN=2;BaseQRankSum=-0.263;ClippingRankSum=0.000;DP=38;ExcessHet=3.0103;FS=1.317;MLEAC=1;MLEAF=0.500;MQ=44.00;MQRankSum=0.000;QD=7.75;ReadPosRankSum=-1.970;SOR=1.112	GT:AD:DP:GQ:PL	0/1:22,15:37:99:315,0,512
2R	11339627	.	A	G	1096.77	.	AC=2;AF=1.00;AN=2;DP=35;ExcessHet=3.0103;FS=0.000;MLEAC=2;MLEAF=1.00;MQ=44.00;QD=32.26;SOR=0.941	GT:AD:DP:GQ:PL	1/1:0,34:34:99:1125,101,0
2R	11339995	.	C	T	833.77	.	AC=1;AF=0.500;AN=2;BaseQRankSum=1.572;ClippingRankSum=0.000;DP=52;ExcessHet=3.0103;FS=0.000;MLEAC=1;MLEAF=0.500;MQ=44.00;MQRankSum=0.000;QD=16.03;ReadPosRankSum=-1.163;SOR=0.641	GT:AD:DP:GQ:PL	0/1:15,37:52:99:862,0,245
2R	11340088	.	A	G	224.77	.	AC=1;AF=0.500;AN=2;BaseQRankSum=-2.006;ClippingRankSum=0.000;DP=50;ExcessHet=3.0103;FS=2.654;MLEAC=1;MLEAF=0.500;MQ=44.00;MQRankSum=0.000;QD=4.50;ReadPosRankSum=1.103;SOR=0.340	GT:AD:DP:GQ:PL	0/1:34,16:50:99:253,0,804
2R	11340133	.	G	A	365.77	.	AC=1;AF=0.500;AN=2;BaseQRankSum=2.705;ClippingRankSum=0.000;DP=48;ExcessHet=3.0103;FS=2.668;MLEAC=1;MLEAF=0.500;MQ=44.00;MQRankSum=0.000;QD=7.62;ReadPosRankSum=-0.988;SOR=0.339	GT:AD:DP:GQ:PL	0/1:29,19:48:99:394,0,583
2R	11340153	.	C	A	390.77	.	AC=1;AF=0.500;AN=2;BaseQRankSum=1.261;ClippingRankSum=0.000;DP=48;ExcessHet=3.0103;FS=6.662;MLEAC=1;MLEAF=0.500;MQ=44.00;MQRankSum=0.000;QD=8.14;ReadPosRankSum=-1.252;SOR=0.174	GT:AD:DP:GQ:PL	0/1:28,20:48:99:419,0,632
2R	11340169	.	T	G	592.77	.	AC=1;AF=0.500;AN=2;BaseQRankSum=1.244;ClippingRankSum=0.000;DP=51;ExcessHet=3.0103;FS=1.114;MLEAC=1;MLEAF=0.500;MQ=44.00;MQRankSum=0.000;QD=11.62;ReadPosRankSum=0.649;SOR=1.044	GT:AD:DP:GQ:PL	0/1:23,28:51:99:621,0,471
2R	11340282	.	A	G	1024.77	.	AC=1;AF=0.500;AN=2;BaseQRankSum=-0.775;ClippingRankSum=0.000;DP=63;ExcessHet=3.0103;FS=6.906;MLEAC=1;MLEAF=0.500;MQ=44.00;MQRankSum=0.000;QD=16.27;ReadPosRankSum=-1.676;SOR=1.310	GT:AD:DP:GQ:PL	0/1:35,28:63:99:1053,0,1341
2R	11340292	.	T	A	1099.77	.	AC=1;AF=0.500;AN=2;BaseQRankSum=-1.460;ClippingRankSum=0.000;DP=61;ExcessHet=3.0103;FS=11.356;MLEAC=1;MLEAF=0.500;MQ=44.00;MQRankSum=0.000;QD=18.03;ReadPosRankSum=-1.300;SOR=1.126	GT:AD:DP:GQ:PL	0/1:34,27:61:99:1128,0,1444
2R	11340296	.	A	C	1119.77	.	AC=1;AF=0.500;AN=2;BaseQRankSum=-1.527;ClippingRankSum=0.000;DP=66;ExcessHet=3.0103;FS=13.335;MLEAC=1;MLEAF=0.500;MQ=44.00;MQRankSum=0.000;QD=16.97;ReadPosRankSum=-0.898;SOR=1.307	GT:AD:DP:GQ:PL	0/1:37,29:66:99:1148,0,1419
2R	11340311	.	A	C	538.77	.	AC=1;AF=0.500;AN=2;BaseQRankSum=-3.065;ClippingRankSum=0.000;DP=66;ExcessHet=3.0103;FS=10.597;MLEAC=1;MLEAF=0.500;MQ=44.00;MQRankSum=0.000;QD=8.16;ReadPosRankSum=0.266;SOR=1.261	GT:AD:DP:GQ:PL	0/1:38,28:66:99:567,0,898
2R	11340350	.	AT	A	952.73	.	AC=1;AF=0.500;AN=2;BaseQRankSum=-0.696;ClippingRankSum=0.000;DP=64;ExcessHet=3.0103;FS=4.975;MLEAC=1;MLEAF=0.500;MQ=44.00;MQRankSum=0.000;QD=15.12;ReadPosRankSum=0.454;SOR=0.596	GT:AD:DP:GQ:PL	0/1:37,26:63:99:990,0,1464
2R	11340357	.	T	G	955.77	.	AC=1;AF=0.500;AN=2;BaseQRankSum=-3.114;ClippingRankSum=0.000;DP=67;ExcessHet=3.0103;FS=2.041;MLEAC=1;MLEAF=0.500;MQ=44.00;MQRankSum=0.000;QD=14.27;ReadPosRankSum=0.646;SOR=0.605	GT:AD:DP:GQ:PL	0/1:40,27:67:99:984,0,1516
2R	11340403	.	T	A	637.77	.	AC=1;AF=0.500;AN=2;BaseQRankSum=-1.120;ClippingRankSum=0.000;DP=79;ExcessHet=3.0103;FS=3.028;MLEAC=1;MLEAF=0.500;MQ=44.00;MQRankSum=0.000;QD=8.07;ReadPosRankSum=-1.308;SOR=1.066	GT:AD:DP:GQ:PL	0/1:46,33:79:99:666,0,1070
2R	11340468	.	T	G	649.77	.	AC=1;AF=0.500;AN=2;BaseQRankSum=-1.751;ClippingRankSum=0.000;DP=73;ExcessHet=3.0103;FS=3.169;MLEAC=1;MLEAF=0.500;MQ=44.00;MQRankSum=0.000;QD=8.90;ReadPosRankSum=1.264;SOR=0.957	GT:AD:DP:GQ:PL	0/1:40,33:73:99:678,0,882
2R	11340534	.	T	C	538.77	.	AC=1;AF=0.500;AN=2;BaseQRankSum=1.225;ClippingRankSum=0.000;DP=54;ExcessHet=3.0103;FS=3.878;MLEAC=1;MLEAF=0.500;MQ=44.00;MQRankSum=0.000;QD=9.98;ReadPosRankSum=0.660;SOR=0.289	GT:AD:DP:GQ:PL	0/1:28,26:54:99:567,0,607
2R	11341354	.	A	G	1584.77	.	AC=2;AF=1.00;AN=2;DP=59;ExcessHet=3.0103;FS=0.000;MLEAC=2;MLEAF=1.00;MQ=44.00;QD=26.86;SOR=0.796	GT:AD:DP:GQ:PL	1/1:0,59:59:99:1613,177,0
2R	11341402	.	T	C	1717.77	.	AC=2;AF=1.00;AN=2;DP=64;ExcessHet=3.0103;FS=0.000;MLEAC=2;MLEAF=1.00;MQ=44.00;QD=26.84;SOR=0.822	GT:AD:DP:GQ:PL	1/1:0,64:64:99:1746,192,0
2R	11341903	.	G	A	1977.77	.	AC=2;AF=1.00;AN=2;DP=73;ExcessHet=3.0103;FS=0.000;MLEAC=2;MLEAF=1.00;MQ=44.00;QD=27.47;SOR=1.073	GT:AD:DP:GQ:PL	1/1:0,72:72:99:2006,216,0
2R	11342239	.	T	A,G	1482.77	.	AC=1,1;AF=0.500,0.500;AN=2;DP=63;ExcessHet=3.0103;FS=0.000;MLEAC=1,1;MLEAF=0.500,0.500;MQ=43.94;QD=24.31;SOR=0.793	GT:AD:DP:GQ:PL	1/2:0,49,12:61:99:1511,287,140,1222,0,1185
2R	11342284	.	A	T	1040.77	.	AC=1;AF=0.500;AN=2;BaseQRankSum=-1.208;ClippingRankSum=0.000;DP=61;ExcessHet=3.0103;FS=1.164;MLEAC=1;MLEAF=0.500;MQ=43.94;MQRankSum=-0.539;QD=17.35;ReadPosRankSum=-1.181;SOR=0.999	GT:AD:DP:GQ:PL	0/1:15,45:60:99:1069,0,227
2R	11342326	.	A	G	519.77	.	AC=1;AF=0.500;AN=2;BaseQRankSum=-2.111;ClippingRankSum=0.000;DP=57;ExcessHet=3.0103;FS=0.000;MLEAC=1;MLEAF=0.500;MQ=43.97;MQRankSum=0.664;QD=9.12;ReadPosRankSum=0.129;SOR=0.536	GT:AD:DP:GQ:PL	0/1:41,16:57:99:548,0,1624
2R	11342335	.	A	G	580.77	.	AC=1;AF=0.500;AN=2;BaseQRankSum=-0.948;ClippingRankSum=0.000;DP=56;ExcessHet=3.0103;FS=0.000;MLEAC=1;MLEAF=0.500;MQ=43.97;MQRankSum=0.699;QD=10.37;ReadPosRankSum=-0.872;SOR=0.790	GT:AD:DP:GQ:PL	0/1:39,17:56:99:609,0,1677
2R	11342349	.	T	G	601.77	.	AC=1;AF=0.500;AN=2;BaseQRankSum=-3.863;ClippingRankSum=0.000;DP=58;ExcessHet=3.0103;FS=1.091;MLEAC=1;MLEAF=0.500;MQ=43.97;MQRankSum=0.735;QD=10.38;ReadPosRankSum=-0.772;SOR=0.962	GT:AD:DP:GQ:PL	0/1:39,19:58:99:630,0,1555
2R	11342932	.	A	C	244.77	.	AC=1;AF=0.500;AN=2;BaseQRankSum=-1.488;ClippingRankSum=0.000;DP=75;ExcessHet=3.0103;FS=3.817;MLEAC=1;MLEAF=0.500;MQ=44.00;MQRankSum=0.000;QD=3.26;ReadPosRankSum=-1.395;SOR=1.339	GT:AD:DP:GQ:PL	0/1:57,18:75:99:273,0,1373
2R	11343017	.	G	C	739.77	.	AC=1;AF=0.500;AN=2;BaseQRankSum=2.034;ClippingRankSum=0.000;DP=81;ExcessHet=3.0103;FS=4.261;MLEAC=1;MLEAF=0.500;MQ=44.00;MQRankSum=0.000;QD=9.13;ReadPosRankSum=0.554;SOR=0.867	GT:AD:DP:GQ:PL	0/1:44,37:81:99:768,0,963
2R	11343288	.	G	A	2645.77	.	AC=2;AF=1.00;AN=2;DP=93;ExcessHet=3.0103;FS=0.000;MLEAC=2;MLEAF=1.00;MQ=43.98;QD=28.45;SOR=1.240	GT:AD:DP:GQ:PL	1/1:0,93:93:99:2674,279,0
2R	11343331	.	A	C	1050.77	.	AC=1;AF=0.500;AN=2;BaseQRankSum=-0.448;ClippingRankSum=0.000;DP=93;ExcessHet=3.0103;FS=14.550;MLEAC=1;MLEAF=0.500;MQ=43.98;MQRankSum=-0.906;QD=11.30;ReadPosRankSum=0.902;SOR=0.448	GT:AD:DP:GQ:PL	0/1:43,50:93:99:1079,0,900
2R	11344062	.	C	T	1813.77	.	AC=2;AF=1.00;AN=2;DP=66;ExcessHet=3.0103;FS=0.000;MLEAC=2;MLEAF=1.00;MQ=43.82;QD=27.90;SOR=1.758	GT:AD:DP:GQ:PL	1/1:0,65:65:99:1842,195,0
2R	11344100	.	A	T	2343.77	.	AC=2;AF=1.00;AN=2;DP=56;ExcessHet=3.0103;FS=0.000;MLEAC=2;MLEAF=1.00;MQ=43.63;QD=29.91;SOR=1.919	GT:AD:DP:GQ:PL	1/1:0,56:56:99:2372,169,0
2R	11344112	.	A	G	2132.77	.	AC=2;AF=1.00;AN=2;DP=48;ExcessHet=3.0103;FS=0.000;MLEAC=2;MLEAF=1.00;MQ=43.57;QD=28.85;SOR=1.863	GT:AD:DP:GQ:PL	1/1:0,48:48:99:2161,147,0
2R	11344132	.	C	T	1726.77	.	AC=2;AF=1.00;AN=2;DP=39;ExcessHet=3.0103;FS=0.000;MLEAC=2;MLEAF=1.00;MQ=43.32;QD=34.58;SOR=1.730	GT:AD:DP:GQ:PL	1/1:0,39:39:99:1755,117,0
2R	11344140	.	A	G	1591.77	.	AC=2;AF=1.00;AN=2;DP=36;ExcessHet=3.0103;FS=0.000;MLEAC=2;MLEAF=1.00;MQ=43.27;QD=35.83;SOR=1.949	GT:AD:DP:GQ:PL	1/1:0,36:36:99:1620,108,0
2R	11344144	.	C	G	1636.77	.	AC=2;AF=1.00;AN=2;DP=37;ExcessHet=3.0103;FS=0.000;MLEAC=2;MLEAF=1.00;MQ=43.23;QD=29.89;SOR=1.802	GT:AD:DP:GQ:PL	1/1:0,37:37:99:1665,111,0
2R	11344148	.	A	T	1636.77	.	AC=2;AF=1.00;AN=2;DP=37;ExcessHet=3.0103;FS=0.000;MLEAC=2;MLEAF=1.00;MQ=43.23;QD=25.06;SOR=1.802	GT:AD:DP:GQ:PL	1/1:0,37:37:99:1665,111,0
2R	11344176	.	CTACA	C	1313.73	.	AC=2;AF=1.00;AN=2;DP=30;ExcessHet=3.0103;FS=0.000;MLEAC=2;MLEAF=1.00;MQ=42.61;QD=34.42;SOR=0.906	GT:AD:DP:GQ:PL	1/1:0,29:29:91:1351,91,0
2R	11344201	.	TTCTGTATATTTTGTAAACCCTCTTATGTTAAAGTACCCA	T	1354.73	.	AC=2;AF=1.00;AN=2;DP=30;ExcessHet=3.0103;FS=0.000;MLEAC=2;MLEAF=1.00;MQ=40.10;QD=32.44;SOR=1.143	GT:AD:DP:GQ:PL	1/1:0,30:30:93:1392,93,0
2R	11344265	.	C	A,T	778.77	.	AC=1,1;AF=0.500,0.500;AN=2;DP=31;ExcessHet=3.0103;FS=0.000;MLEAC=1,1;MLEAF=0.500,0.500;MQ=38.42;QD=25.12;SOR=1.214	GT:AD:DP:GQ:PL	1/2:0,18,13:31:99:807,334,280,471,0,430
2R	11344287	.	A	T	290.77	.	AC=1;AF=0.500;AN=2;BaseQRankSum=1.927;ClippingRankSum=0.000;DP=27;ExcessHet=3.0103;FS=0.000;MLEAC=1;MLEAF=0.500;MQ=38.59;MQRankSum=0.582;QD=11.18;ReadPosRankSum=-1.180;SOR=1.061	GT:AD:DP:GQ:PL	0/1:13,13:26:99:319,0,291
2R	11344299	.	C	T	264.77	.	AC=1;AF=0.500;AN=2;BaseQRankSum=1.854;ClippingRankSum=0.000;DP=22;ExcessHet=3.0103;FS=12.704;MLEAC=1;MLEAF=0.500;MQ=37.93;MQRankSum=-1.270;QD=12.03;ReadPosRankSum=0.735;SOR=0.022	GT:AD:DP:GQ:PL	0/1:9,13:22:99:293,0,179
2R	11344491	.	C	T	351.77	.	AC=1;AF=0.500;AN=2;BaseQRankSum=0.033;ClippingRankSum=0.000;DP=36;ExcessHet=3.0103;FS=1.250;MLEAC=1;MLEAF=0.500;MQ=35.41;MQRankSum=-1.766;QD=9.77;ReadPosRankSum=-1.169;SOR=0.919	GT:AD:DP:GQ:PL	0/1:18,18:36:99:380,0,364
2R	11344856	.	T	G	601.77	.	AC=1;AF=0.500;AN=2;BaseQRankSum=-1.248;ClippingRankSum=0.000;DP=44;ExcessHet=3.0103;FS=4.429;MLEAC=1;MLEAF=0.500;MQ=32.22;MQRankSum=-2.531;QD=13.68;ReadPosRankSum=-0.277;SOR=0.283	GT:AD:DP:GQ:PL	0/1:16,28:44:99:630,0,320
2R	11344877	.	A	G	608.77	.	AC=1;AF=0.500;AN=2;BaseQRankSum=-0.730;ClippingRankSum=0.000;DP=46;ExcessHet=3.0103;FS=1.216;MLEAC=1;MLEAF=0.500;MQ=32.74;MQRankSum=-2.181;QD=13.23;ReadPosRankSum=0.049;SOR=0.419	GT:AD:DP:GQ:PL	0/1:16,30:46:99:637,0,310
2R	11344937	.	G	A	411.77	.	AC=1;AF=0.500;AN=2;BaseQRankSum=-1.975;ClippingRankSum=0.000;DP=34;ExcessHet=3.0103;FS=0.000;MLEAC=1;MLEAF=0.500;MQ=33.92;MQRankSum=-2.051;QD=13.28;ReadPosRankSum=0.988;SOR=1.027	GT:AD:DP:GQ:PL	0/1:10,21:31:99:440,0,191
2R	11345066	.	G	T	770.77	.	AC=1;AF=0.500;AN=2;BaseQRankSum=1.414;ClippingRankSum=0.000;DP=52;ExcessHet=3.0103;FS=0.000;MLEAC=1;MLEAF=0.500;MQ=39.04;MQRankSum=-0.124;QD=15.42;ReadPosRankSum=0.152;SOR=0.631	GT:AD:DP:GQ:PL	0/1:15,35:50:99:799,0,253
2R	11345081	.	G	A	824.77	.	AC=1;AF=0.500;AN=2;BaseQRankSum=1.481;ClippingRankSum=0.000;DP=54;ExcessHet=3.0103;FS=0.000;MLEAC=1;MLEAF=0.500;MQ=39.23;MQRankSum=0.024;QD=15.86;ReadPosRankSum=1.329;SOR=0.730	GT:AD:DP:GQ:PL	0/1:15,37:52:99:853,0,243
2R	11345406	.	A	ATTTCATTCATTTCATTCATTTCATTCATTTCATTCATTTCATTCATTTCATTCATTTCATTCATTTCATTCATTTCATTCATTTCATTCATTTATATC	211.73	.	AC=1;AF=0.500;AN=2;BaseQRankSum=-1.472;ClippingRankSum=0.000;DP=54;ExcessHet=3.0103;FS=15.786;MLEAC=1;MLEAF=0.500;MQ=42.15;MQRankSum=-1.605;QD=3.99;ReadPosRankSum=-4.396;SOR=3.042	GT:AD:DP:GQ:PL	0/1:44,9:53:99:249,0,2795
2R	11345408	.	G	T	220.77	.	AC=1;AF=0.500;AN=2;DP=43;ExcessHet=3.0103;FS=0.000;MLEAC=1;MLEAF=0.500;MQ=42.21;QD=5.26;SOR=0.606	GT:AD:DP:GQ:PL	0/1:42,0:42:99:249,0,2795
2R	11345652	.	A	G	425.77	.	AC=1;AF=0.500;AN=2;BaseQRankSum=-2.286;ClippingRankSum=0.000;DP=35;ExcessHet=3.0103;FS=0.000;MLEAC=1;MLEAF=0.500;MQ=43.01;MQRankSum=0.814;QD=12.16;ReadPosRankSum=0.521;SOR=0.593	GT:AD:DP:GQ:PL	0/1:22,13:35:99:454,0,1079
2R	11345658	.	G	T	455.77	.	AC=1;AF=0.500;AN=2;BaseQRankSum=-0.231;ClippingRankSum=0.000;DP=35;ExcessHet=3.0103;FS=0.000;MLEAC=1;MLEAF=0.500;MQ=43.01;MQRankSum=0.987;QD=13.02;ReadPosRankSum=-0.915;SOR=0.582	GT:AD:DP:GQ:PL	0/1:21,14:35:99:484,0,1047
2R	11346225	.	C	T	94.77	.	AC=1;AF=0.500;AN=2;BaseQRankSum=0.955;ClippingRankSum=0.000;DP=26;ExcessHet=3.0103;FS=5.251;MLEAC=1;MLEAF=0.500;MQ=44.00;MQRankSum=0.000;QD=3.79;ReadPosRankSum=-1.376;SOR=0.093	GT:AD:DP:GQ:PL	0/1:18,7:25:99:123,0,430
2R	11346292	.	C	G	418.77	.	AC=1;AF=0.500;AN=2;BaseQRankSum=-0.811;ClippingRankSum=0.000;DP=34;ExcessHet=3.0103;FS=3.124;MLEAC=1;MLEAF=0.500;MQ=41.28;MQRankSum=-0.511;QD=12.32;ReadPosRankSum=-0.127;SOR=0.307	GT:AD:DP:GQ:PL	0/1:22,12:34:99:447,0,872
2R	11346293	.	C	A	418.77	.	AC=1;AF=0.500;AN=2;BaseQRankSum=1.821;ClippingRankSum=0.000;DP=35;ExcessHet=3.0103;FS=1.402;MLEAC=1;MLEAF=0.500;MQ=41.36;MQRankSum=-0.391;QD=11.96;ReadPosRankSum=-0.549;SOR=0.385	GT:AD:DP:GQ:PL	0/1:22,13:35:99:447,0,872
2R	11346295	.	G	T	1124.77	.	AC=2;AF=1.00;AN=2;DP=35;ExcessHet=3.0103;FS=0.000;MLEAC=2;MLEAF=1.00;MQ=41.36;QD=32.14;SOR=1.148	GT:AD:DP:GQ:PL	1/1:0,35:35:99:1153,105,0
2R	11346741	.	G	T	115.77	.	AC=1;AF=0.500;AN=2;BaseQRankSum=0.960;ClippingRankSum=0.000;DP=23;ExcessHet=3.0103;FS=0.000;MLEAC=1;MLEAF=0.500;MQ=30.33;MQRankSum=-0.893;QD=5.03;ReadPosRankSum=-0.586;SOR=0.582	GT:AD:DP:GQ:PL	0/1:15,8:23:99:144,0,331
2R	11346936	.	T	G	145.77	.	AC=1;AF=0.500;AN=2;BaseQRankSum=0.637;ClippingRankSum=0.000;DP=17;ExcessHet=3.0103;FS=0.000;MLEAC=1;MLEAF=0.500;MQ=29.02;MQRankSum=-2.206;QD=8.57;ReadPosRankSum=-0.637;SOR=0.693	GT:AD:DP:GQ:PL	0/1:12,5:17:99:174,0,569
2R	11346937	.	T	C	145.77	.	AC=1;AF=0.500;AN=2;BaseQRankSum=0.554;ClippingRankSum=0.000;DP=16;ExcessHet=3.0103;FS=0.000;MLEAC=1;MLEAF=0.500;MQ=29.25;MQRankSum=-2.197;QD=9.11;ReadPosRankSum=-1.163;SOR=0.836	GT:AD:DP:GQ:PL	0/1:11,5:16:99:174,0,569
2R	11350027	.	A	G	84.03	.	AC=2;AF=1.00;AN=2;DP=4;ExcessHet=3.0103;FS=0.000;MLEAC=2;MLEAF=1.00;MQ=44.00;QD=21.01;SOR=3.258	GT:AD:DP:GQ:PL	1/1:0,4:4:12:112,12,0
2R	11350554	.	C	CAA	34.71	.	AC=2;AF=1.00;AN=2;DP=2;ExcessHet=3.0103;FS=0.000;MLEAC=2;MLEAF=1.00;MQ=36.00;QD=17.35;SOR=0.693	GT:AD:DP:GQ:PL	1/1:0,2:2:6:71,6,0
2R	11350577	.	C	A	48.28	.	AC=2;AF=1.00;AN=2;DP=3;ExcessHet=3.0103;FS=0.000;MLEAC=2;MLEAF=1.00;MQ=38.85;QD=16.09;SOR=1.179	GT:AD:DP:GQ:PL	1/1:0,3:3:9:76,9,0
2R	11350622	.	T	C	48.28	.	AC=2;AF=1.00;AN=2;DP=3;ExcessHet=3.0103;FS=0.000;MLEAC=2;MLEAF=1.00;MQ=38.85;QD=16.09;SOR=1.179	GT:AD:DP:GQ:PL	1/1:0,3:3:9:76,9,0
2R	11353103	.	A	C	107.28	.	AC=2;AF=1.00;AN=2;DP=3;ExcessHet=3.0103;FS=0.000;MLEAC=2;MLEAF=1.00;MQ=42.71;QD=25.22;SOR=1.179	GT:AD:DP:GQ:PL	1/1:0,3:3:9:135,9,0
2R	11353105	.	A	C	107.28	.	AC=2;AF=1.00;AN=2;DP=3;ExcessHet=3.0103;FS=0.000;MLEAC=2;MLEAF=1.00;MQ=42.71;QD=25.07;SOR=1.179	GT:AD:DP:GQ:PL	1/1:0,3:3:9:135,9,0
2R	11354679	.	TA	T	88.25	.	AC=2;AF=1.00;AN=2;DP=3;ExcessHet=3.0103;FS=0.000;MLEAC=2;MLEAF=1.00;MQ=44.00;QD=29.42;SOR=1.179	GT:AD:DP:GQ:PL	1/1:0,3:3:9:125,9,0
2R	11354681	.	G	T	97.28	.	AC=2;AF=1.00;AN=2;DP=3;ExcessHet=3.0103;FS=0.000;MLEAC=2;MLEAF=1.00;MQ=44.00;QD=32.43;SOR=1.179	GT:AD:DP:GQ:PL	1/1:0,3:3:9:125,9,0
2R	11356125	.	C	T	523.77	.	AC=1;AF=0.500;AN=2;BaseQRankSum=1.943;ClippingRankSum=0.000;DP=32;ExcessHet=3.0103;FS=0.000;MLEAC=1;MLEAF=0.500;MQ=43.16;MQRankSum=0.699;QD=16.37;ReadPosRankSum=-0.687;SOR=0.859	GT:AD:DP:GQ:PL	0/1:9,23:32:99:552,0,146
2R	11356332	.	T	C	1069.77	.	AC=1;AF=0.500;AN=2;BaseQRankSum=-2.906;ClippingRankSum=0.000;DP=68;ExcessHet=3.0103;FS=2.248;MLEAC=1;MLEAF=0.500;MQ=44.00;MQRankSum=0.000;QD=15.73;ReadPosRankSum=1.438;SOR=1.047	GT:AD:DP:GQ:PL	0/1:20,48:68:99:1098,0,357
2R	11356342	.	T	C	2619.77	.	AC=2;AF=1.00;AN=2;DP=68;ExcessHet=3.0103;FS=0.000;MLEAC=2;MLEAF=1.00;MQ=44.00;QD=27.28;SOR=1.098	GT:AD:DP:GQ:PL	1/1:0,68:68:99:2648,204,0
2R	11356599	.	A	T	403.77	.	AC=1;AF=0.500;AN=2;BaseQRankSum=0.174;ClippingRankSum=0.000;DP=58;ExcessHet=3.0103;FS=2.265;MLEAC=1;MLEAF=0.500;MQ=44.00;MQRankSum=0.000;QD=6.96;ReadPosRankSum=-0.339;SOR=0.425	GT:AD:DP:GQ:PL	0/1:36,22:58:99:432,0,818
2R	11356628	.	T	C	501.77	.	AC=1;AF=0.500;AN=2;BaseQRankSum=-1.632;ClippingRankSum=0.000;DP=60;ExcessHet=3.0103;FS=3.617;MLEAC=1;MLEAF=0.500;MQ=44.00;MQRankSum=0.000;QD=8.36;ReadPosRankSum=0.684;SOR=0.611	GT:AD:DP:GQ:PL	0/1:34,26:60:99:530,0,756
2R	11356937	.	A	G	357.77	.	AC=1;AF=0.500;AN=2;BaseQRankSum=-2.145;ClippingRankSum=0.000;DP=50;ExcessHet=3.0103;FS=1.160;MLEAC=1;MLEAF=0.500;MQ=44.00;MQRankSum=0.000;QD=7.45;ReadPosRankSum=0.286;SOR=1.026	GT:AD:DP:GQ:PL	0/1:29,19:48:99:386,0,689
2R	11357024	.	T	A	547.77	.	AC=1;AF=0.500;AN=2;BaseQRankSum=-2.313;ClippingRankSum=0.000;DP=45;ExcessHet=3.0103;FS=2.800;MLEAC=1;MLEAF=0.500;MQ=44.00;MQRankSum=0.000;QD=12.45;ReadPosRankSum=-0.382;SOR=1.382	GT:AD:DP:GQ:PL	0/1:18,26:44:99:576,0,376
2R	11357129	.	G	C	478.77	.	AC=1;AF=0.500;AN=2;BaseQRankSum=1.452;ClippingRankSum=0.000;DP=39;ExcessHet=3.0103;FS=0.000;MLEAC=1;MLEAF=0.500;MQ=44.00;MQRankSum=0.000;QD=12.28;ReadPosRankSum=0.637;SOR=0.711	GT:AD:DP:GQ:PL	0/1:16,23:39:99:507,0,308
2R	11357241	.	T	C	447.77	.	AC=1;AF=0.500;AN=2;BaseQRankSum=0.048;ClippingRankSum=0.000;DP=37;ExcessHet=3.0103;FS=0.000;MLEAC=1;MLEAF=0.500;MQ=44.00;MQRankSum=0.000;QD=12.10;ReadPosRankSum=-0.077;SOR=0.631	GT:AD:DP:GQ:PL	0/1:16,21:37:99:476,0,332
2R	11357294	.	G	A	404.77	.	AC=1;AF=0.500;AN=2;BaseQRankSum=0.612;ClippingRankSum=0.000;DP=35;ExcessHet=3.0103;FS=2.984;MLEAC=1;MLEAF=0.500;MQ=44.00;MQRankSum=0.000;QD=11.56;ReadPosRankSum=0.933;SOR=1.270	GT:AD:DP:GQ:PL	0/1:16,19:35:99:433,0,328
2R	11357743	.	G	C	662.77	.	AC=1;AF=0.500;AN=2;BaseQRankSum=0.082;ClippingRankSum=0.000;DP=44;ExcessHet=3.0103;FS=2.824;MLEAC=1;MLEAF=0.500;MQ=44.00;MQRankSum=0.000;QD=15.06;ReadPosRankSum=-0.771;SOR=0.958	GT:AD:DP:GQ:PL	0/1:13,31:44:99:691,0,231
2R	11359006	.	G	T	1157.77	.	AC=2;AF=1.00;AN=2;DP=42;ExcessHet=3.0103;FS=0.000;MLEAC=2;MLEAF=1.00;MQ=43.95;QD=27.57;SOR=0.892	GT:AD:DP:GQ:PL	1/1:0,42:42:99:1186,126,0
2R	11359098	.	G	A	1128.77	.	AC=2;AF=1.00;AN=2;DP=42;ExcessHet=3.0103;FS=0.000;MLEAC=2;MLEAF=1.00;MQ=44.00;QD=26.88;SOR=1.259	GT:AD:DP:GQ:PL	1/1:0,42:42:99:1157,126,0
2R	11359198	.	T	A	1487.77	.	AC=2;AF=1.00;AN=2;DP=54;ExcessHet=3.0103;FS=0.000;MLEAC=2;MLEAF=1.00;MQ=44.00;QD=27.55;SOR=0.931	GT:AD:DP:GQ:PL	1/1:0,54:54:99:1516,162,0
2R	11359341	.	A	T	1208.77	.	AC=2;AF=1.00;AN=2;BaseQRankSum=1.825;ClippingRankSum=0.000;DP=46;ExcessHet=3.0103;FS=3.108;MLEAC=2;MLEAF=1.00;MQ=44.00;MQRankSum=0.000;QD=26.86;ReadPosRankSum=1.426;SOR=0.365	GT:AD:DP:GQ:PL	1/1:1,44:45:99:1237,125,0
2R	11359395	.	A	T	1524.77	.	AC=2;AF=1.00;AN=2;DP=56;ExcessHet=3.0103;FS=0.000;MLEAC=2;MLEAF=1.00;MQ=44.00;QD=27.23;SOR=0.841	GT:AD:DP:GQ:PL	1/1:0,56:56:99:1553,168,0
2R	11359431	.	A	AT	1963.73	.	AC=2;AF=1.00;AN=2;DP=62;ExcessHet=3.0103;FS=0.000;MLEAC=2;MLEAF=1.00;MQ=43.92;QD=31.67;SOR=0.758	GT:AD:DP:GQ:PL	1/1:0,62:62:99:2001,186,0
2R	11359531	.	C	A	2066.77	.	AC=2;AF=1.00;AN=2;DP=47;ExcessHet=3.0103;FS=0.000;MLEAC=2;MLEAF=1.00;MQ=43.90;QD=26.55;SOR=1.378	GT:AD:DP:GQ:PL	1/1:0,47:47:99:2095,144,0
2R	11359540	.	C	T	2066.77	.	AC=2;AF=1.00;AN=2;DP=48;ExcessHet=3.0103;FS=0.000;MLEAC=2;MLEAF=1.00;MQ=43.90;QD=36.51;SOR=1.298	GT:AD:DP:GQ:PL	1/1:0,48:48:99:2095,144,0
2R	11359684	.	G	A	1439.77	.	AC=2;AF=1.00;AN=2;DP=56;ExcessHet=3.0103;FS=0.000;MLEAC=2;MLEAF=1.00;MQ=44.00;QD=26.18;SOR=0.729	GT:AD:DP:GQ:PL	1/1:0,55:55:99:1468,163,0
2R	11359699	.	G	T	1504.77	.	AC=2;AF=1.00;AN=2;DP=56;ExcessHet=3.0103;FS=0.000;MLEAC=2;MLEAF=1.00;MQ=44.00;QD=27.36;SOR=0.804	GT:AD:DP:GQ:PL	1/1:0,55:55:99:1533,165,0
2R	11360118	.	A	G	2578.77	.	AC=2;AF=1.00;AN=2;DP=61;ExcessHet=3.0103;FS=0.000;MLEAC=2;MLEAF=1.00;MQ=43.68;QD=29.87;SOR=0.796	GT:AD:DP:GQ:PL	1/1:0,59:59:99:2607,184,0
2R	11360127	.	G	A	2530.77	.	AC=2;AF=1.00;AN=2;DP=60;ExcessHet=3.0103;FS=0.000;MLEAC=2;MLEAF=1.00;MQ=43.64;QD=32.14;SOR=0.726	GT:AD:DP:GQ:PL	1/1:0,59:59:99:2559,178,0
2R	11360153	.	G	A	1504.77	.	AC=2;AF=1.00;AN=2;DP=57;ExcessHet=3.0103;FS=0.000;MLEAC=2;MLEAF=1.00;MQ=43.52;QD=26.87;SOR=0.922	GT:AD:DP:GQ:PL	1/1:0,56:56:99:1533,168,0
2R	11360164	.	C	T	1487.77	.	AC=2;AF=1.00;AN=2;DP=54;ExcessHet=3.0103;FS=0.000;MLEAC=2;MLEAF=1.00;MQ=43.49;QD=27.55;SOR=0.931	GT:AD:DP:GQ:PL	1/1:0,54:54:99:1516,162,0
2R	11360205	.	G	A	1341.77	.	AC=2;AF=1.00;AN=2;DP=49;ExcessHet=3.0103;FS=0.000;MLEAC=2;MLEAF=1.00;MQ=43.40;QD=27.38;SOR=0.909	GT:AD:DP:GQ:PL	1/1:0,49:49:99:1370,147,0
2R	11360215	.	A	AATAC	2338.73	.	AC=2;AF=1.00;AN=2;DP=54;ExcessHet=3.0103;FS=0.000;MLEAC=2;MLEAF=1.00;MQ=43.27;QD=33.78;SOR=1.287	GT:AD:DP:GQ:PL	1/1:0,53:53:99:2376,159,0
2R	11360253	.	C	A	1478.77	.	AC=2;AF=1.00;AN=2;DP=54;ExcessHet=3.0103;FS=0.000;MLEAC=2;MLEAF=1.00;MQ=43.23;QD=27.38;SOR=1.022	GT:AD:DP:GQ:PL	1/1:0,54:54:99:1507,162,0
2R	11360271	.	T	G	1704.77	.	AC=2;AF=1.00;AN=2;DP=64;ExcessHet=3.0103;FS=0.000;MLEAC=2;MLEAF=1.00;MQ=43.25;QD=26.64;SOR=0.892	GT:AD:DP:GQ:PL	1/1:0,64:64:99:1733,192,0
2R	11360285	.	T	TAA	1624.73	.	AC=2;AF=1.00;AN=2;DP=61;ExcessHet=3.0103;FS=0.000;MLEAC=2;MLEAF=1.00;MQ=43.27;QD=30.66;SOR=0.773	GT:AD:DP:GQ:PL	1/1:0,53:53:99:1662,160,0
2R	11360307	.	A	C	1008.77	.	AC=1;AF=0.500;AN=2;BaseQRankSum=-0.857;ClippingRankSum=0.000;DP=60;ExcessHet=3.0103;FS=8.299;MLEAC=1;MLEAF=0.500;MQ=43.53;MQRankSum=-1.863;QD=16.81;ReadPosRankSum=-0.008;SOR=0.511	GT:AD:DP:GQ:PL	0/1:16,44:60:99:1037,0,251
2R	11360331	.	G	A	1588.77	.	AC=2;AF=1.00;AN=2;DP=59;ExcessHet=3.0103;FS=0.000;MLEAC=2;MLEAF=1.00;MQ=43.52;QD=26.93;SOR=0.871	GT:AD:DP:GQ:PL	1/1:0,59:59:99:1617,177,0
2R	11360352	.	CT	C	2047.73	.	AC=2;AF=1.00;AN=2;DP=58;ExcessHet=3.0103;FS=0.000;MLEAC=2;MLEAF=1.00;MQ=43.69;QD=32.14;SOR=0.836	GT:AD:DP:GQ:PL	1/1:0,58:58:99:2085,175,0
2R	11360379	.	A	T	2529.77	.	AC=2;AF=1.00;AN=2;DP=58;ExcessHet=3.0103;FS=0.000;MLEAC=2;MLEAF=1.00;MQ=43.82;QD=28.58;SOR=0.914	GT:AD:DP:GQ:PL	1/1:0,58:58:99:2558,175,0
2R	11360380	.	G	T	2529.77	.	AC=2;AF=1.00;AN=2;DP=57;ExcessHet=3.0103;FS=0.000;MLEAC=2;MLEAF=1.00;MQ=43.82;QD=23.43;SOR=0.960	GT:AD:DP:GQ:PL	1/1:0,57:57:99:2558,175,0
2R	11360478	.	G	A	1710.77	.	AC=2;AF=1.00;AN=2;DP=63;ExcessHet=3.0103;FS=0.000;MLEAC=2;MLEAF=1.00;MQ=43.63;QD=27.16;SOR=0.859	GT:AD:DP:GQ:PL	1/1:0,63:63:99:1739,188,0
2R	11360519	.	T	C	2749.77	.	AC=2;AF=1.00;AN=2;DP=61;ExcessHet=3.0103;FS=0.000;MLEAC=2;MLEAF=1.00;MQ=43.47;QD=32.41;SOR=0.793	GT:AD:DP:GQ:PL	1/1:0,61:61:99:2778,190,0
2R	11360522	.	A	T	2861.77	.	AC=2;AF=1.00;AN=2;DP=66;ExcessHet=3.0103;FS=0.000;MLEAC=2;MLEAF=1.00;MQ=43.51;QD=28.91;SOR=0.818	GT:AD:DP:GQ:PL	1/1:0,66:66:99:2890,199,0
2R	11360548	.	C	A	2522.77	.	AC=2;AF=1.00;AN=2;BaseQRankSum=1.693;ClippingRankSum=0.000;DP=63;ExcessHet=3.0103;FS=0.000;MLEAC=2;MLEAF=1.00;MQ=43.49;MQRankSum=-0.546;QD=26.93;ReadPosRankSum=1.265;SOR=0.278	GT:AD:DP:GQ:PL	1/1:1,62:63:99:2551,164,0
2R	11360570	.	T	G	2479.77	.	AC=2;AF=1.00;AN=2;DP=55;ExcessHet=3.0103;FS=0.000;MLEAC=2;MLEAF=1.00;MQ=43.45;QD=33.93;SOR=0.970	GT:AD:DP:GQ:PL	1/1:0,55:55:99:2508,172,0
2R	11360592	.	T	G	2382.77	.	AC=2;AF=1.00;AN=2;DP=55;ExcessHet=3.0103;FS=0.000;MLEAC=2;MLEAF=1.00;MQ=43.45;QD=28.95;SOR=1.159	GT:AD:DP:GQ:PL	1/1:0,55:55:99:2411,169,0
2R	11360632	.	TA	T	2628.73	.	AC=2;AF=1.00;AN=2;DP=61;ExcessHet=3.0103;FS=0.000;MLEAC=2;MLEAF=1.00;MQ=44.31;QD=23.78;SOR=1.460	GT:AD:DP:GQ:PL	1/1:0,60:60:99:2666,181,0
2R	11360634	.	GTC	G	2628.73	.	AC=2;AF=1.00;AN=2;DP=60;ExcessHet=3.0103;FS=0.000;MLEAC=2;MLEAF=1.00;MQ=44.31;QD=35.02;SOR=1.460	GT:AD:DP:GQ:PL	1/1:0,60:60:99:2666,181,0
2R	11360751	.	C	G	1371.77	.	AC=2;AF=1.00;AN=2;DP=51;ExcessHet=3.0103;FS=0.000;MLEAC=2;MLEAF=1.00;MQ=44.43;QD=26.90;SOR=1.094	GT:AD:DP:GQ:PL	1/1:0,51:51:99:1400,153,0
2R	11360876	.	A	T	1292.77	.	AC=2;AF=1.00;AN=2;DP=48;ExcessHet=3.0103;FS=0.000;MLEAC=2;MLEAF=1.00;MQ=43.90;QD=27.51;SOR=1.132	GT:AD:DP:GQ:PL	1/1:0,47:47:99:1321,141,0
2R	11360889	.	G	A	1253.77	.	AC=2;AF=1.00;AN=2;DP=49;ExcessHet=3.0103;FS=0.000;MLEAC=2;MLEAF=1.00;MQ=43.90;QD=26.12;SOR=0.776	GT:AD:DP:GQ:PL	1/1:0,48:48:99:1282,143,0
2R	11361040	.	C	G	1318.77	.	AC=2;AF=1.00;AN=2;DP=49;ExcessHet=3.0103;FS=0.000;MLEAC=2;MLEAF=1.00;MQ=43.92;QD=26.91;SOR=1.473	GT:AD:DP:GQ:PL	1/1:0,49:49:99:1347,147,0
2R	11361130	.	T	C	1441.77	.	AC=2;AF=1.00;AN=2;DP=53;ExcessHet=3.0103;FS=0.000;MLEAC=2;MLEAF=1.00;MQ=43.78;QD=27.20;SOR=0.808	GT:AD:DP:GQ:PL	1/1:0,53:53:99:1470,159,0
2R	11361148	.	T	C	2358.77	.	AC=2;AF=1.00;AN=2;DP=55;ExcessHet=3.0103;FS=0.000;MLEAC=2;MLEAF=1.00;MQ=43.79;QD=32.43;SOR=0.804	GT:AD:DP:GQ:PL	1/1:0,55:55:99:2387,165,0
2R	11361157	.	G	A	2301.77	.	AC=2;AF=1.00;AN=2;DP=53;ExcessHet=3.0103;FS=0.000;MLEAC=2;MLEAF=1.00;MQ=43.78;QD=33.17;SOR=0.892	GT:AD:DP:GQ:PL	1/1:0,53:53:99:2330,159,0
2R	11361181	.	A	G	1483.77	.	AC=2;AF=1.00;AN=2;DP=55;ExcessHet=3.0103;FS=0.000;MLEAC=2;MLEAF=1.00;MQ=43.79;QD=27.48;SOR=1.220	GT:AD:DP:GQ:PL	1/1:0,54:54:99:1512,161,0
2R	11361223	.	T	C	1400.77	.	AC=2;AF=1.00;AN=2;DP=52;ExcessHet=3.0103;FS=0.000;MLEAC=2;MLEAF=1.00;MQ=43.85;QD=26.94;SOR=1.480	GT:AD:DP:GQ:PL	1/1:0,52:52:99:1429,156,0
2R	11361451	.	G	GAGGGGTTACCCCC	2565.73	.	AC=2;AF=1.00;AN=2;DP=53;ExcessHet=3.0103;FS=0.000;MLEAC=2;MLEAF=1.00;MQ=43.74;QD=23.26;SOR=0.994	GT:AD:DP:GQ:PL	1/1:0,51:51:99:2603,177,0
2R	11361647	.	C	A	1337.77	.	AC=2;AF=1.00;AN=2;DP=53;ExcessHet=3.0103;FS=0.000;MLEAC=2;MLEAF=1.00;MQ=43.96;QD=26.23;SOR=1.094	GT:AD:DP:GQ:PL	1/1:0,51:51:99:1366,151,0
2R	11361905	.	A	G	1330.77	.	AC=2;AF=1.00;AN=2;DP=52;ExcessHet=3.0103;FS=0.000;MLEAC=2;MLEAF=1.00;MQ=44.00;QD=26.09;SOR=0.813	GT:AD:DP:GQ:PL	1/1:0,51:51:99:1359,152,0
2R	11362008	.	T	G	1319.77	.	AC=2;AF=1.00;AN=2;DP=52;ExcessHet=3.0103;FS=0.000;MLEAC=2;MLEAF=1.00;MQ=43.96;QD=25.38;SOR=0.770	GT:AD:DP:GQ:PL	1/1:0,52:52:99:1348,154,0
2R	11362088	.	T	C	1586.77	.	AC=2;AF=1.00;AN=2;DP=57;ExcessHet=3.0103;FS=0.000;MLEAC=2;MLEAF=1.00;MQ=43.97;QD=27.84;SOR=1.453	GT:AD:DP:GQ:PL	1/1:0,57:57:99:1615,171,0
2R	11362442	.	C	T	125.77	.	AC=1;AF=0.500;AN=2;BaseQRankSum=0.997;ClippingRankSum=0.000;DP=41;ExcessHet=3.0103;FS=1.461;MLEAC=1;MLEAF=0.500;MQ=44.00;MQRankSum=0.000;QD=3.07;ReadPosRankSum=1.777;SOR=0.352	GT:AD:DP:GQ:PL	0/1:31,10:41:99:154,0,733
2R	11362577	.	G	A	145.77	.	AC=1;AF=0.500;AN=2;BaseQRankSum=-0.530;ClippingRankSum=0.000;DP=33;ExcessHet=3.0103;FS=0.000;MLEAC=1;MLEAF=0.500;MQ=44.00;MQRankSum=0.000;QD=4.42;ReadPosRankSum=-0.377;SOR=0.627	GT:AD:DP:GQ:PL	0/1:23,10:33:99:174,0,534
2R	11362856	.	T	A	399.77	.	AC=1;AF=0.500;AN=2;BaseQRankSum=-1.991;ClippingRankSum=0.000;DP=47;ExcessHet=3.0103;FS=1.190;MLEAC=1;MLEAF=0.500;MQ=43.96;MQRankSum=-1.047;QD=8.69;ReadPosRankSum=-0.244;SOR=0.473	GT:AD:DP:GQ:PL	0/1:25,21:46:99:428,0,545
2R	11362869	.	A	C	1260.77	.	AC=2;AF=1.00;AN=2;DP=48;ExcessHet=3.0103;FS=0.000;MLEAC=2;MLEAF=1.00;MQ=43.96;QD=26.82;SOR=1.378	GT:AD:DP:GQ:PL	1/1:0,47:47:99:1289,141,0
2R	11363096	.	C	A	1263.77	.	AC=2;AF=1.00;AN=2;DP=39;ExcessHet=3.0103;FS=0.000;MLEAC=2;MLEAF=1.00;MQ=43.83;QD=33.26;SOR=1.179	GT:AD:DP:GQ:PL	1/1:0,38:38:99:1292,114,0
2R	11363097	.	T	A	268.77	.	AC=1;AF=0.500;AN=2;BaseQRankSum=-1.614;ClippingRankSum=0.000;DP=39;ExcessHet=3.0103;FS=3.077;MLEAC=1;MLEAF=0.500;MQ=43.83;MQRankSum=-0.313;QD=7.07;ReadPosRankSum=-0.792;SOR=0.247	GT:AD:DP:GQ:PL	0/1:24,14:38:99:297,0,574
2R	11363167	.	G	C	1228.77	.	AC=2;AF=1.00;AN=2;DP=48;ExcessHet=3.0103;FS=0.000;MLEAC=2;MLEAF=1.00;MQ=43.74;QD=26.14;SOR=0.735	GT:AD:DP:GQ:PL	1/1:0,47:47:99:1257,141,0
2R	11363200	.	T	C	1293.77	.	AC=2;AF=1.00;AN=2;DP=51;ExcessHet=3.0103;FS=0.000;MLEAC=2;MLEAF=1.00;MQ=43.73;QD=25.88;SOR=0.693	GT:AD:DP:GQ:PL	1/1:0,50:50:99:1322,149,0
2R	11363267	.	T	A	509.77	.	AC=1;AF=0.500;AN=2;BaseQRankSum=-1.449;ClippingRankSum=0.000;DP=53;ExcessHet=3.0103;FS=3.828;MLEAC=1;MLEAF=0.500;MQ=43.63;MQRankSum=-2.274;QD=9.62;ReadPosRankSum=0.742;SOR=0.764	GT:AD:DP:GQ:PL	0/1:28,25:53:99:538,0,605
2R	11363294	.	A	G	1316.77	.	AC=2;AF=1.00;AN=2;DP=49;ExcessHet=3.0103;FS=0.000;MLEAC=2;MLEAF=1.00;MQ=42.82;QD=26.87;SOR=0.818	GT:AD:DP:GQ:PL	1/1:0,49:49:99:1345,147,0
2R	11363310	.	T	A	2324.77	.	AC=2;AF=1.00;AN=2;DP=51;ExcessHet=3.0103;FS=0.000;MLEAC=2;MLEAF=1.00;MQ=42.58;QD=25.85;SOR=0.732	GT:AD:DP:GQ:PL	1/1:0,51:51:99:2353,160,0
2R	11363315	.	T	C	2358.77	.	AC=2;AF=1.00;AN=2;DP=54;ExcessHet=3.0103;FS=0.000;MLEAC=2;MLEAF=1.00;MQ=42.59;QD=30.42;SOR=0.767	GT:AD:DP:GQ:PL	1/1:0,54:54:99:2387,165,0
2R	11363334	.	C	A	1530.77	.	AC=2;AF=1.00;AN=2;DP=55;ExcessHet=3.0103;FS=0.000;MLEAC=2;MLEAF=1.00;MQ=42.27;QD=27.83;SOR=0.804	GT:AD:DP:GQ:PL	1/1:0,55:55:99:1559,165,0
2R	11363375	.	C	A	1338.77	.	AC=2;AF=1.00;AN=2;DP=50;ExcessHet=3.0103;FS=0.000;MLEAC=2;MLEAF=1.00;MQ=41.48;QD=26.78;SOR=0.773	GT:AD:DP:GQ:PL	1/1:0,50:50:99:1367,150,0
2R	11363393	.	C	G	2446.77	.	AC=2;AF=1.00;AN=2;DP=55;ExcessHet=3.0103;FS=0.000;MLEAC=2;MLEAF=1.00;MQ=41.42;QD=29.16;SOR=0.884	GT:AD:DP:GQ:PL	1/1:0,55:55:99:2475,166,0
2R	11363396	.	T	A	2446.77	.	AC=2;AF=1.00;AN=2;DP=55;ExcessHet=3.0103;FS=0.000;MLEAC=2;MLEAF=1.00;MQ=41.42;QD=30.89;SOR=0.884	GT:AD:DP:GQ:PL	1/1:0,55:55:99:2475,166,0
2R	11363409	.	A	AAGGTGC	2302.73	.	AC=2;AF=1.00;AN=2;DP=51;ExcessHet=3.0103;FS=0.000;MLEAC=2;MLEAF=1.00;MQ=41.52;QD=33.87;SOR=0.859	GT:AD:DP:GQ:PL	1/1:0,50:50:99:2340,156,0
2R	11363462	.	A	G	508.77	.	AC=1;AF=0.500;AN=2;BaseQRankSum=-0.431;ClippingRankSum=0.000;DP=52;ExcessHet=3.0103;FS=5.759;MLEAC=1;MLEAF=0.500;MQ=41.32;MQRankSum=-1.711;QD=9.78;ReadPosRankSum=-0.362;SOR=0.661	GT:AD:DP:GQ:PL	0/1:27,25:52:99:537,0,600
2R	11363492	.	C	T	836.77	.	AC=1;AF=0.500;AN=2;BaseQRankSum=-1.743;ClippingRankSum=0.000;DP=51;ExcessHet=3.0103;FS=7.859;MLEAC=1;MLEAF=0.500;MQ=41.73;MQRankSum=-1.848;QD=16.41;ReadPosRankSum=-0.536;SOR=0.991	GT:AD:DP:GQ:PL	0/1:28,23:51:99:865,0,1150
2R	11363504	.	A	G	780.77	.	AC=1;AF=0.500;AN=2;BaseQRankSum=1.597;ClippingRankSum=0.000;DP=50;ExcessHet=3.0103;FS=5.993;MLEAC=1;MLEAF=0.500;MQ=42.06;MQRankSum=-1.343;QD=15.62;ReadPosRankSum=0.049;SOR=1.079	GT:AD:DP:GQ:PL	0/1:29,21:50:99:809,0,1220
2R	11363520	.	T	C	588.77	.	AC=1;AF=0.500;AN=2;BaseQRankSum=-1.644;ClippingRankSum=0.000;DP=47;ExcessHet=3.0103;FS=6.243;MLEAC=1;MLEAF=0.500;MQ=42.31;MQRankSum=-0.844;QD=12.53;ReadPosRankSum=1.784;SOR=1.019	GT:AD:DP:GQ:PL	0/1:29,18:47:99:617,0,1185
2R	11363592	.	A	C	412.77	.	AC=1;AF=0.500;AN=2;BaseQRankSum=-1.175;ClippingRankSum=0.000;DP=49;ExcessHet=3.0103;FS=2.521;MLEAC=1;MLEAF=0.500;MQ=42.58;MQRankSum=-1.297;QD=8.60;ReadPosRankSum=-0.997;SOR=0.368	GT:AD:DP:GQ:PL	0/1:27,21:48:99:441,0,623
2R	11363731	.	T	A	1471.77	.	AC=2;AF=1.00;AN=2;DP=55;ExcessHet=3.0103;FS=0.000;MLEAC=2;MLEAF=1.00;MQ=35.33;QD=26.76;SOR=0.884	GT:AD:DP:GQ:PL	1/1:0,55:55:99:1500,165,0
2R	11363781	.	A	C	1439.77	.	AC=2;AF=1.00;AN=2;DP=48;ExcessHet=3.0103;FS=0.000;MLEAC=2;MLEAF=1.00;MQ=39.52;QD=30.00;SOR=0.776	GT:AD:DP:GQ:PL	1/1:0,48:48:99:1468,144,0
2R	11363801	.	A	AACAT	1216.73	.	AC=1;AF=0.500;AN=2;BaseQRankSum=0.366;ClippingRankSum=0.000;DP=57;ExcessHet=3.0103;FS=18.653;MLEAC=1;MLEAF=0.500;MQ=39.26;MQRankSum=1.449;QD=22.12;ReadPosRankSum=-1.024;SOR=0.533	GT:AD:DP:GQ:PL	0/1:23,32:55:99:1254,0,869
2R	11363804	.	A	ATAGTTTTAACATGG	957.73	.	AC=1;AF=0.500;AN=2;BaseQRankSum=0.407;ClippingRankSum=0.000;DP=54;ExcessHet=3.0103;FS=19.237;MLEAC=1;MLEAF=0.500;MQ=39.25;MQRankSum=-1.566;QD=17.74;ReadPosRankSum=0.902;SOR=2.358	GT:AD:DP:GQ:PL	0/1:31,23:54:99:995,0,1245
2R	11363846	.	G	T	408.77	.	AC=1;AF=0.500;AN=2;BaseQRankSum=4.133;ClippingRankSum=0.000;DP=50;ExcessHet=3.0103;FS=1.116;MLEAC=1;MLEAF=0.500;MQ=38.01;MQRankSum=-2.194;QD=8.18;ReadPosRankSum=-1.152;SOR=0.971	GT:AD:DP:GQ:PL	0/1:29,21:50:99:437,0,611
2R	11363867	.	A	AATACATAC	629.73	.	AC=1;AF=0.500;AN=2;BaseQRankSum=-1.319;ClippingRankSum=0.000;DP=49;ExcessHet=3.0103;FS=1.279;MLEAC=1;MLEAF=0.500;MQ=37.07;MQRankSum=1.801;QD=15.36;ReadPosRankSum=-0.704;SOR=1.060	GT:AD:DP:GQ:PL	0/1:15,26:41:99:667,0,256
2R	11363880	.	A	ATACATACG	455.73	.	AC=1;AF=0.500;AN=2;BaseQRankSum=1.294;ClippingRankSum=0.000;DP=50;ExcessHet=3.0103;FS=8.237;MLEAC=1;MLEAF=0.500;MQ=36.83;MQRankSum=-2.818;QD=9.11;ReadPosRankSum=0.720;SOR=0.744	GT:AD:DP:GQ:PL	0/1:31,19:50:99:493,0,693
2R	11363898	.	T	TATGTATTTGTTCTACTAAG	599.73	.	AC=1;AF=0.500;AN=2;BaseQRankSum=-1.389;ClippingRankSum=0.000;DP=54;ExcessHet=3.0103;FS=10.159;MLEAC=1;MLEAF=0.500;MQ=37.13;MQRankSum=2.016;QD=11.76;ReadPosRankSum=0.342;SOR=1.530	GT:AD:DP:GQ:PL	0/1:23,28:51:99:637,0,512
2R	11363899	.	A	ATGTATTTGTTCTACTAAGG	464.73	.	AC=1;AF=0.500;AN=2;BaseQRankSum=-0.069;ClippingRankSum=0.000;DP=56;ExcessHet=3.0103;FS=9.783;MLEAC=1;MLEAF=0.500;MQ=37.90;MQRankSum=-2.555;QD=8.30;ReadPosRankSum=0.767;SOR=0.638	GT:AD:DP:GQ:PL	0/1:33,23:56:99:502,0,718
2R	11363924	.	TAC	T	1080.73	.	AC=1;AF=0.500;AN=2;BaseQRankSum=1.221;ClippingRankSum=0.000;DP=63;ExcessHet=3.0103;FS=6.933;MLEAC=1;MLEAF=0.500;MQ=38.83;MQRankSum=-2.410;QD=17.43;ReadPosRankSum=0.141;SOR=0.859	GT:AD:DP:GQ:PL	0/1:33,29:62:99:1118,0,1249
2R	11363927	.	T	TTC	1080.73	.	AC=1;AF=0.500;AN=2;BaseQRankSum=1.720;ClippingRankSum=0.000;DP=62;ExcessHet=3.0103;FS=6.933;MLEAC=1;MLEAF=0.500;MQ=38.79;MQRankSum=-2.410;QD=17.43;ReadPosRankSum=0.466;SOR=0.859	GT:AD:DP:GQ:PL	0/1:33,29:62:99:1118,0,1249
2R	11364003	.	G	GA	1242.73	.	AC=1;AF=0.500;AN=2;BaseQRankSum=-2.728;ClippingRankSum=0.000;DP=67;ExcessHet=3.0103;FS=4.790;MLEAC=1;MLEAF=0.500;MQ=41.54;MQRankSum=1.220;QD=18.55;ReadPosRankSum=1.171;SOR=0.653	GT:AD:DP:GQ:PL	0/1:34,33:67:99:1280,0,1340
2R	11364004	.	G	GA	1267.73	.	AC=1;AF=0.500;AN=2;BaseQRankSum=-0.644;ClippingRankSum=0.000;DP=67;ExcessHet=3.0103;FS=4.895;MLEAC=1;MLEAF=0.500;MQ=41.54;MQRankSum=-1.202;QD=19.21;ReadPosRankSum=-0.979;SOR=1.085	GT:AD:DP:GQ:PL	0/1:33,33:66:99:1305,0,1283
2R	11364006	.	T	C	2962.77	.	AC=2;AF=1.00;AN=2;DP=66;ExcessHet=3.0103;FS=0.000;MLEAC=2;MLEAF=1.00;MQ=41.78;QD=32.93;SOR=0.754	GT:AD:DP:GQ:PL	1/1:0,66:66:99:2991,202,0
2R	11364021	.	A	C	1134.77	.	AC=1;AF=0.500;AN=2;BaseQRankSum=-2.274;ClippingRankSum=0.000;DP=61;ExcessHet=3.0103;FS=5.105;MLEAC=1;MLEAF=0.500;MQ=42.17;MQRankSum=0.748;QD=18.60;ReadPosRankSum=1.069;SOR=0.932	GT:AD:DP:GQ:PL	0/1:32,29:61:99:1163,0,1253
2R	11364034	.	G	A	1127.77	.	AC=1;AF=0.500;AN=2;BaseQRankSum=0.514;ClippingRankSum=0.000;DP=61;ExcessHet=3.0103;FS=2.139;MLEAC=1;MLEAF=0.500;MQ=42.04;MQRankSum=-0.255;QD=18.49;ReadPosRankSum=0.332;SOR=1.044	GT:AD:DP:GQ:PL	0/1:30,31:61:99:1156,0,1208
2R	11364036	.	C	T	1137.77	.	AC=1;AF=0.500;AN=2;BaseQRankSum=-0.638;ClippingRankSum=0.000;DP=59;ExcessHet=3.0103;FS=2.177;MLEAC=1;MLEAF=0.500;MQ=42.06;MQRankSum=0.188;QD=19.28;ReadPosRankSum=-0.485;SOR=0.555	GT:AD:DP:GQ:PL	0/1:30,29:59:99:1166,0,1211
2R	11364044	.	A	G	2635.77	.	AC=2;AF=1.00;AN=2;DP=61;ExcessHet=3.0103;FS=0.000;MLEAC=2;MLEAF=1.00;MQ=42.09;QD=29.48;SOR=0.831	GT:AD:DP:GQ:PL	1/1:0,60:60:99:2664,181,0
2R	11364079	.	G	C	2133.77	.	AC=2;AF=1.00;AN=2;DP=60;ExcessHet=3.0103;FS=0.000;MLEAC=2;MLEAF=1.00;MQ=42.39;QD=28.48;SOR=1.071	GT:AD:DP:GQ:PL	1/1:0,60:60:99:2162,180,0
2R	11364084	.	G	A	668.77	.	AC=1;AF=0.500;AN=2;BaseQRankSum=3.168;ClippingRankSum=0.000;DP=62;ExcessHet=3.0103;FS=2.182;MLEAC=1;MLEAF=0.500;MQ=42.41;MQRankSum=0.144;QD=10.79;ReadPosRankSum=-1.346;SOR=0.385	GT:AD:DP:GQ:PL	0/1:31,31:62:99:697,0,666
2R	11364297	.	C	T	1240.77	.	AC=2;AF=1.00;AN=2;DP=46;ExcessHet=3.0103;FS=0.000;MLEAC=2;MLEAF=1.00;MQ=43.81;QD=26.97;SOR=1.203	GT:AD:DP:GQ:PL	1/1:0,46:46:99:1269,138,0
2R	11364416	.	GCAGCTACAACAGCA	G	780.73	.	AC=1;AF=0.500;AN=2;BaseQRankSum=0.362;ClippingRankSum=0.000;DP=38;ExcessHet=3.0103;FS=0.000;MLEAC=1;MLEAF=0.500;MQ=43.77;MQRankSum=-0.444;QD=22.96;ReadPosRankSum=0.150;SOR=0.631	GT:AD:DP:GQ:PL	0/1:13,21:34:99:818,0,480
2R	11364480	.	T	C	474.77	.	AC=2;AF=1.00;AN=2;DP=19;ExcessHet=3.0103;FS=0.000;MLEAC=2;MLEAF=1.00;MQ=43.90;QD=24.99;SOR=5.994	GT:AD:DP:GQ:PL	1/1:0,19:19:57:503,57,0
2R	11364975	.	A	T	320.77	.	AC=1;AF=0.500;AN=2;BaseQRankSum=0.689;ClippingRankSum=0.000;DP=23;ExcessHet=3.0103;FS=7.060;MLEAC=1;MLEAF=0.500;MQ=44.00;MQRankSum=0.000;QD=13.95;ReadPosRankSum=0.693;SOR=2.279	GT:AD:DP:GQ:PL	0/1:13,10:23:99:349,0,505
2R	11364979	.	G	A	320.77	.	AC=1;AF=0.500;AN=2;BaseQRankSum=-0.302;ClippingRankSum=0.000;DP=22;ExcessHet=3.0103;FS=13.693;MLEAC=1;MLEAF=0.500;MQ=44.00;MQRankSum=0.000;QD=14.58;ReadPosRankSum=0.439;SOR=2.231	GT:AD:DP:GQ:PL	0/1:12,10:22:99:349,0,505
2R	11364989	.	G	T	233.77	.	AC=1;AF=0.500;AN=2;BaseQRankSum=-0.795;ClippingRankSum=0.000;DP=23;ExcessHet=3.0103;FS=14.428;MLEAC=1;MLEAF=0.500;MQ=44.00;MQRankSum=0.000;QD=10.16;ReadPosRankSum=-0.704;SOR=1.414	GT:AD:DP:GQ:PL	0/1:10,13:23:99:262,0,378
2R	11365098	.	T	A	692.77	.	AC=2;AF=1.00;AN=2;DP=29;ExcessHet=3.0103;FS=0.000;MLEAC=2;MLEAF=1.00;MQ=43.90;QD=24.74;SOR=1.382	GT:AD:DP:GQ:PL	1/1:0,28:28:82:721,82,0
2R	11365274	.	C	G	1173.77	.	AC=2;AF=1.00;AN=2;DP=47;ExcessHet=3.0103;FS=0.000;MLEAC=2;MLEAF=1.00;MQ=43.92;QD=24.97;SOR=0.735	GT:AD:DP:GQ:PL	1/1:0,47:47:99:1202,138,0
2R	11365311	.	A	G	1297.77	.	AC=2;AF=1.00;AN=2;DP=49;ExcessHet=3.0103;FS=0.000;MLEAC=2;MLEAF=1.00;MQ=43.96;QD=26.49;SOR=0.818	GT:AD:DP:GQ:PL	1/1:0,49:49:99:1326,147,0
2R	11365446	.	C	T	614.77	.	AC=1;AF=0.500;AN=2;BaseQRankSum=-0.422;ClippingRankSum=0.000;DP=32;ExcessHet=3.0103;FS=18.096;MLEAC=1;MLEAF=0.500;MQ=43.57;MQRankSum=3.163;QD=19.21;ReadPosRankSum=-0.589;SOR=1.110	GT:AD:DP:GQ:PL	0/1:15,17:32:99:643,0,542
2R	11365447	.	C	T	614.77	.	AC=1;AF=0.500;AN=2;BaseQRankSum=-1.070;ClippingRankSum=0.000;DP=32;ExcessHet=3.0103;FS=18.096;MLEAC=1;MLEAF=0.500;MQ=43.57;MQRankSum=3.163;QD=19.21;ReadPosRankSum=-0.208;SOR=1.110	GT:AD:DP:GQ:PL	0/1:15,17:32:99:643,0,542
2R	11365453	.	A	G	1389.77	.	AC=2;AF=1.00;AN=2;DP=31;ExcessHet=3.0103;FS=0.000;MLEAC=2;MLEAF=1.00;MQ=43.56;QD=26.93;SOR=1.214	GT:AD:DP:GQ:PL	1/1:0,31:31:96:1418,96,0
2R	11365459	.	T	G	1353.77	.	AC=2;AF=1.00;AN=2;DP=32;ExcessHet=3.0103;FS=0.000;MLEAC=2;MLEAF=1.00;MQ=43.51;QD=29.72;SOR=0.957	GT:AD:DP:GQ:PL	1/1:0,32:32:96:1382,96,0
2R	11365463	.	C	CGGGG	421.73	.	AC=1;AF=0.500;AN=2;BaseQRankSum=-1.537;ClippingRankSum=0.000;DP=31;ExcessHet=3.0103;FS=3.976;MLEAC=1;MLEAF=0.500;MQ=43.49;MQRankSum=-2.212;QD=18.34;ReadPosRankSum=-1.104;SOR=1.299	GT:AD:DP:GQ:PL	0/1:14,9:23:99:459,0,552
2R	11365531	.	A	G	831.77	.	AC=2;AF=1.00;AN=2;DP=31;ExcessHet=3.0103;FS=0.000;MLEAC=2;MLEAF=1.00;MQ=43.94;QD=26.83;SOR=1.609	GT:AD:DP:GQ:PL	1/1:0,31:31:93:860,93,0
2R	11365553	.	T	C	926.77	.	AC=2;AF=1.00;AN=2;DP=36;ExcessHet=3.0103;FS=0.000;MLEAC=2;MLEAF=1.00;MQ=43.95;QD=25.74;SOR=1.209	GT:AD:DP:GQ:PL	1/1:0,36:36:99:955,107,0
2R	11365592	.	G	A	1124.77	.	AC=2;AF=1.00;AN=2;DP=42;ExcessHet=3.0103;FS=0.000;MLEAC=2;MLEAF=1.00;MQ=43.86;QD=26.78;SOR=0.892	GT:AD:DP:GQ:PL	1/1:0,42:42:99:1153,126,0
2R	11365629	.	G	A	624.77	.	AC=1;AF=0.500;AN=2;BaseQRankSum=2.919;ClippingRankSum=0.000;DP=50;ExcessHet=3.0103;FS=2.517;MLEAC=1;MLEAF=0.500;MQ=43.85;MQRankSum=-1.480;QD=12.50;ReadPosRankSum=1.722;SOR=0.350	GT:AD:DP:GQ:PL	0/1:21,29:50:99:653,0,382
2R	11365752	.	A	T	704.77	.	AC=1;AF=0.500;AN=2;BaseQRankSum=-0.712;ClippingRankSum=0.000;DP=59;ExcessHet=3.0103;FS=5.329;MLEAC=1;MLEAF=0.500;MQ=43.70;MQRankSum=-2.755;QD=11.95;ReadPosRankSum=-0.236;SOR=0.281	GT:AD:DP:GQ:PL	0/1:27,32:59:99:733,0,704
2R	11365777	.	T	A	1477.77	.	AC=1;AF=0.500;AN=2;BaseQRankSum=-2.509;ClippingRankSum=0.000;DP=57;ExcessHet=3.0103;FS=3.907;MLEAC=1;MLEAF=0.500;MQ=43.69;MQRankSum=-2.462;QD=25.93;ReadPosRankSum=-1.490;SOR=0.301	GT:AD:DP:GQ:PL	0/1:21,36:57:99:1506,0,767
2R	11365779	.	T	A	1477.77	.	AC=1;AF=0.500;AN=2;BaseQRankSum=0.752;ClippingRankSum=0.000;DP=59;ExcessHet=3.0103;FS=5.560;MLEAC=1;MLEAF=0.500;MQ=43.70;MQRankSum=-2.389;QD=25.05;ReadPosRankSum=-1.560;SOR=0.250	GT:AD:DP:GQ:PL	0/1:21,38:59:99:1506,0,767
2R	11365837	.	T	TTGC	2514.73	.	AC=2;AF=1.00;AN=2;DP=57;ExcessHet=3.0103;FS=0.000;MLEAC=2;MLEAF=1.00;MQ=43.59;QD=29.28;SOR=1.022	GT:AD:DP:GQ:PL	1/1:0,54:54:99:2552,171,0
2R	11365842	.	A	G	754.77	.	AC=1;AF=0.500;AN=2;BaseQRankSum=-1.435;ClippingRankSum=0.000;DP=55;ExcessHet=3.0103;FS=3.943;MLEAC=1;MLEAF=0.500;MQ=43.55;MQRankSum=-2.916;QD=13.72;ReadPosRankSum=0.971;SOR=1.308	GT:AD:DP:GQ:PL	0/1:20,35:55:99:783,0,412
2R	11365856	.	A	G	692.77	.	AC=1;AF=0.500;AN=2;BaseQRankSum=-0.558;ClippingRankSum=0.000;DP=63;ExcessHet=3.0103;FS=2.241;MLEAC=1;MLEAF=0.500;MQ=43.56;MQRankSum=3.196;QD=11.17;ReadPosRankSum=-0.860;SOR=0.399	GT:AD:DP:GQ:PL	0/1:38,24:62:99:721,0,885
2R	11365870	.	C	T	892.77	.	AC=1;AF=0.500;AN=2;BaseQRankSum=-1.043;ClippingRankSum=0.000;DP=71;ExcessHet=3.0103;FS=3.281;MLEAC=1;MLEAF=0.500;MQ=43.64;MQRankSum=-3.068;QD=12.75;ReadPosRankSum=0.953;SOR=1.127	GT:AD:DP:GQ:PL	0/1:28,42:70:99:921,0,821
2R	11365871	.	G	T	2995.77	.	AC=2;AF=1.00;AN=2;DP=70;ExcessHet=3.0103;FS=0.000;MLEAC=2;MLEAF=1.00;MQ=43.64;QD=30.88;SOR=0.941	GT:AD:DP:GQ:PL	1/1:0,70:70:99:3024,213,0
2R	11365909	.	C	T	746.77	.	AC=1;AF=0.500;AN=2;BaseQRankSum=1.668;ClippingRankSum=0.000;DP=57;ExcessHet=3.0103;FS=7.527;MLEAC=1;MLEAF=0.500;MQ=43.55;MQRankSum=-3.040;QD=13.10;ReadPosRankSum=0.090;SOR=1.675	GT:AD:DP:GQ:PL	0/1:22,35:57:99:775,0,424
2R	11365929	.	G	T	2467.77	.	AC=2;AF=1.00;AN=2;DP=56;ExcessHet=3.0103;FS=0.000;MLEAC=2;MLEAF=1.00;MQ=43.62;QD=28.28;SOR=1.199	GT:AD:DP:GQ:PL	1/1:0,56:56:99:2496,169,0
2R	11365936	.	A	C	2606.77	.	AC=2;AF=1.00;AN=2;DP=59;ExcessHet=3.0103;FS=0.000;MLEAC=2;MLEAF=1.00;MQ=43.60;QD=33.96;SOR=1.217	GT:AD:DP:GQ:PL	1/1:0,59:59:99:2635,178,0
2R	11365937	.	C	A	686.77	.	AC=1;AF=0.500;AN=2;BaseQRankSum=1.338;ClippingRankSum=0.000;DP=60;ExcessHet=3.0103;FS=1.007;MLEAC=1;MLEAF=0.500;MQ=43.61;MQRankSum=-3.383;QD=11.45;ReadPosRankSum=1.096;SOR=0.927	GT:AD:DP:GQ:PL	0/1:28,32:60:99:715,0,581
2R	11366058	.	A	G	1424.77	.	AC=2;AF=1.00;AN=2;DP=53;ExcessHet=3.0103;FS=0.000;MLEAC=2;MLEAF=1.00;MQ=43.70;QD=26.88;SOR=0.730	GT:AD:DP:GQ:PL	1/1:0,53:53:99:1453,159,0
2R	11366134	.	C	T	680.77	.	AC=1;AF=0.500;AN=2;BaseQRankSum=2.176;ClippingRankSum=0.000;DP=45;ExcessHet=3.0103;FS=0.000;MLEAC=1;MLEAF=0.500;MQ=43.24;MQRankSum=-3.081;QD=15.13;ReadPosRankSum=0.724;SOR=0.602	GT:AD:DP:GQ:PL	0/1:14,31:45:99:709,0,227
2R	11366174	.	C	T	628.77	.	AC=1;AF=0.500;AN=2;BaseQRankSum=1.615;ClippingRankSum=0.000;DP=43;ExcessHet=3.0103;FS=3.084;MLEAC=1;MLEAF=0.500;MQ=42.80;MQRankSum=-3.879;QD=14.62;ReadPosRankSum=3.059;SOR=0.321	GT:AD:DP:GQ:PL	0/1:15,28:43:99:657,0,286
2R	11366217	.	GTATGTACACAAATACATACCTAGCAC	G	1168.73	.	AC=1;AF=0.500;AN=2;BaseQRankSum=1.109;ClippingRankSum=0.000;DP=48;ExcessHet=3.0103;FS=4.415;MLEAC=1;MLEAF=0.500;MQ=42.97;MQRankSum=-3.833;QD=24.35;ReadPosRankSum=0.394;SOR=1.536	GT:AD:DP:GQ:PL	0/1:18,30:48:99:1206,0,665
2R	11366268	.	C	G	639.77	.	AC=1;AF=0.500;AN=2;BaseQRankSum=0.576;ClippingRankSum=0.000;DP=48;ExcessHet=3.0103;FS=4.262;MLEAC=1;MLEAF=0.500;MQ=43.11;MQRankSum=-3.347;QD=13.33;ReadPosRankSum=-2.697;SOR=1.032	GT:AD:DP:GQ:PL	0/1:18,30:48:99:668,0,312
2R	11366380	.	C	G	599.77	.	AC=1;AF=0.500;AN=2;BaseQRankSum=1.867;ClippingRankSum=0.000;DP=38;ExcessHet=3.0103;FS=3.108;MLEAC=1;MLEAF=0.500;MQ=43.85;MQRankSum=-1.176;QD=15.78;ReadPosRankSum=-1.181;SOR=0.850	GT:AD:DP:GQ:PL	0/1:12,26:38:99:628,0,212
2R	11366591	.	T	A	244.77	.	AC=1;AF=0.500;AN=2;BaseQRankSum=-0.936;ClippingRankSum=0.000;DP=24;ExcessHet=3.0103;FS=4.200;MLEAC=1;MLEAF=0.500;MQ=43.35;MQRankSum=0.406;QD=11.13;ReadPosRankSum=1.226;SOR=1.863	GT:AD:DP:GQ:PL	0/1:14,8:22:99:273,0,704
2R	11366616	.	T	C	226.77	.	AC=1;AF=0.500;AN=2;BaseQRankSum=0.778;ClippingRankSum=0.000;DP=20;ExcessHet=3.0103;FS=0.000;MLEAC=1;MLEAF=0.500;MQ=43.76;MQRankSum=1.189;QD=11.94;ReadPosRankSum=-0.141;SOR=1.085	GT:AD:DP:GQ:PL	0/1:12,7:19:99:255,0,709
2R	11366620	.	T	G	187.77	.	AC=1;AF=0.500;AN=2;BaseQRankSum=1.767;ClippingRankSum=0.000;DP=18;ExcessHet=3.0103;FS=0.000;MLEAC=1;MLEAF=0.500;MQ=43.73;MQRankSum=1.035;QD=11.05;ReadPosRankSum=1.172;SOR=0.693	GT:AD:DP:GQ:PL	0/1:12,5:17:99:216,0,689
2R	11366804	.	T	TCC	325.73	.	AC=1;AF=0.500;AN=2;BaseQRankSum=0.418;ClippingRankSum=0.000;DP=26;ExcessHet=3.0103;FS=4.262;MLEAC=1;MLEAF=0.500;MQ=43.89;MQRankSum=0.694;QD=12.53;ReadPosRankSum=1.677;SOR=1.730	GT:AD:DP:GQ:PL	0/1:19,7:26:99:363,0,2164
2R	11366806	.	T	TTCCGCG	325.73	.	AC=1;AF=0.500;AN=2;BaseQRankSum=0.308;ClippingRankSum=0.000;DP=29;ExcessHet=3.0103;FS=3.654;MLEAC=1;MLEAF=0.500;MQ=43.90;MQRankSum=0.798;QD=11.23;ReadPosRankSum=0.046;SOR=1.483	GT:AD:DP:GQ:PL	0/1:19,10:29:99:363,0,2164
2R	11366810	.	C	T	362.77	.	AC=1;AF=0.500;AN=2;BaseQRankSum=1.840;ClippingRankSum=0.000;DP=28;ExcessHet=3.0103;FS=0.000;MLEAC=1;MLEAF=0.500;MQ=43.90;MQRankSum=0.878;QD=12.96;ReadPosRankSum=-0.494;SOR=1.002	GT:AD:DP:GQ:PL	0/1:17,11:28:99:391,0,2161
2R	11367243	.	G	A	556.77	.	AC=1;AF=0.500;AN=2;BaseQRankSum=1.606;ClippingRankSum=0.000;DP=52;ExcessHet=3.0103;FS=0.000;MLEAC=1;MLEAF=0.500;MQ=43.79;MQRankSum=-1.218;QD=10.71;ReadPosRankSum=-0.987;SOR=0.826	GT:AD:DP:GQ:PL	0/1:25,27:52:99:585,0,509
2R	11367246	.	T	C	1844.77	.	AC=2;AF=1.00;AN=2;DP=52;ExcessHet=3.0103;FS=0.000;MLEAC=2;MLEAF=1.00;MQ=43.79;QD=32.95;SOR=1.036	GT:AD:DP:GQ:PL	1/1:0,52:52:99:1873,156,0
2R	11367359	.	T	A	1831.77	.	AC=2;AF=1.00;AN=2;DP=70;ExcessHet=3.0103;FS=0.000;MLEAC=2;MLEAF=1.00;MQ=43.47;QD=26.17;SOR=0.941	GT:AD:DP:GQ:PL	1/1:0,70:70:99:1860,209,0
2R	11367431	.	T	A	1519.77	.	AC=2;AF=1.00;AN=2;DP=55;ExcessHet=3.0103;FS=0.000;MLEAC=2;MLEAF=1.00;MQ=43.58;QD=27.63;SOR=0.804	GT:AD:DP:GQ:PL	1/1:0,55:55:99:1548,165,0
2R	11367597	.	C	T	456.77	.	AC=1;AF=0.500;AN=2;BaseQRankSum=-1.374;ClippingRankSum=0.000;DP=36;ExcessHet=3.0103;FS=6.932;MLEAC=1;MLEAF=0.500;MQ=43.21;MQRankSum=-0.138;QD=13.05;ReadPosRankSum=1.519;SOR=2.340	GT:AD:DP:GQ:PL	0/1:21,14:35:99:485,0,830
2R	11367620	.	T	A	555.77	.	AC=1;AF=0.500;AN=2;BaseQRankSum=-0.372;ClippingRankSum=0.000;DP=39;ExcessHet=3.0103;FS=5.870;MLEAC=1;MLEAF=0.500;MQ=42.91;MQRankSum=-0.290;QD=14.63;ReadPosRankSum=1.285;SOR=2.066	GT:AD:DP:GQ:PL	0/1:23,15:38:99:584,0,948
2R	11367624	.	T	A	555.77	.	AC=1;AF=0.500;AN=2;BaseQRankSum=-1.065;ClippingRankSum=0.000;DP=41;ExcessHet=3.0103;FS=5.795;MLEAC=1;MLEAF=0.500;MQ=42.87;MQRankSum=-0.333;QD=13.89;ReadPosRankSum=0.856;SOR=2.080	GT:AD:DP:GQ:PL	0/1:24,16:40:99:584,0,948
2R	11367663	.	A	AG	931.73	.	AC=1;AF=0.500;AN=2;BaseQRankSum=0.970;ClippingRankSum=0.000;DP=45;ExcessHet=3.0103;FS=1.199;MLEAC=1;MLEAF=0.500;MQ=42.19;MQRankSum=0.587;QD=20.71;ReadPosRankSum=1.627;SOR=0.521	GT:AD:DP:GQ:PL	0/1:21,24:45:99:969,0,849
2R	11367664	.	TATTATTATTATTATTATATTATA	T,TTTATTATTATTATTATATTATA	2006.73	.	AC=1,1;AF=0.500,0.500;AN=2;DP=47;ExcessHet=3.0103;FS=0.000;MLEAC=1,1;MLEAF=0.500,0.500;MQ=42.27;QD=29.04;SOR=1.659	GT:AD:DP:GQ:PL	1/2:0,25,22:47:99:2044,924,843,1110,0,1040
2R	11367667	.	TATTATTATTATTATATTATAA	T	805.73	.	AC=1;AF=0.500;AN=2;BaseQRankSum=1.734;ClippingRankSum=0.000;DP=49;ExcessHet=3.0103;FS=2.602;MLEAC=1;MLEAF=0.500;MQ=42.30;MQRankSum=-0.585;QD=16.44;SOR=1.164	GT:AD:DP:GQ:PL	0/1:27,22:49:99:843,0,1040
2R	11367688	.	A	G	1011.77	.	AC=1;AF=0.500;AN=2;BaseQRankSum=0.158;ClippingRankSum=0.000;DP=49;ExcessHet=3.0103;FS=2.602;MLEAC=1;MLEAF=0.500;MQ=42.30;MQRankSum=0.607;QD=20.65;ReadPosRankSum=0.563;SOR=0.374	GT:AD:DP:GQ:PL	0/1:22,27:49:99:1040,0,843
2R	11367738	.	G	T	794.77	.	AC=1;AF=0.500;AN=2;BaseQRankSum=1.691;ClippingRankSum=0.000;DP=53;ExcessHet=3.0103;FS=1.065;MLEAC=1;MLEAF=0.500;MQ=42.07;MQRankSum=-0.456;QD=15.00;ReadPosRankSum=0.224;SOR=0.963	GT:AD:DP:GQ:PL	0/1:30,23:53:99:823,0,1136
2R	11367755	.	A	T	814.77	.	AC=1;AF=0.500;AN=2;BaseQRankSum=2.748;ClippingRankSum=0.000;DP=53;ExcessHet=3.0103;FS=0.000;MLEAC=1;MLEAF=0.500;MQ=42.15;MQRankSum=-0.879;QD=15.37;ReadPosRankSum=0.206;SOR=0.649	GT:AD:DP:GQ:PL	0/1:30,23:53:99:843,0,1108
2R	11367794	.	A	G	567.77	.	AC=1;AF=0.500;AN=2;BaseQRankSum=-3.544;ClippingRankSum=0.000;DP=50;ExcessHet=3.0103;FS=4.244;MLEAC=1;MLEAF=0.500;MQ=42.84;MQRankSum=1.206;QD=11.36;ReadPosRankSum=0.030;SOR=0.249	GT:AD:DP:GQ:PL	0/1:21,29:50:99:596,0,433
2R	11367894	.	G	A	1563.77	.	AC=2;AF=1.00;AN=2;DP=50;ExcessHet=3.0103;FS=0.000;MLEAC=2;MLEAF=1.00;MQ=43.37;QD=31.28;SOR=0.952	GT:AD:DP:GQ:PL	1/1:0,50:50:99:1592,152,0
2R	11367919	.	G	A	314.77	.	AC=1;AF=0.500;AN=2;BaseQRankSum=1.440;ClippingRankSum=0.000;DP=54;ExcessHet=3.0103;FS=2.448;MLEAC=1;MLEAF=0.500;MQ=43.60;MQRankSum=1.197;QD=5.83;ReadPosRankSum=-1.527;SOR=0.411	GT:AD:DP:GQ:PL	0/1:36,18:54:99:343,0,775
2R	11368003	.	C	G	620.77	.	AC=1;AF=0.500;AN=2;BaseQRankSum=-1.499;ClippingRankSum=0.000;DP=51;ExcessHet=3.0103;FS=2.422;MLEAC=1;MLEAF=0.500;MQ=43.17;MQRankSum=-1.236;QD=12.17;ReadPosRankSum=-0.843;SOR=0.629	GT:AD:DP:GQ:PL	0/1:21,30:51:99:649,0,452
2R	11368008	.	T	G	1869.77	.	AC=2;AF=1.00;AN=2;BaseQRankSum=1.787;ClippingRankSum=0.000;DP=52;ExcessHet=3.0103;FS=0.000;MLEAC=2;MLEAF=1.00;MQ=43.07;MQRankSum=-0.835;QD=26.64;ReadPosRankSum=-1.600;SOR=0.239	GT:AD:DP:GQ:PL	1/1:1,51:52:99:1898,146,0
2R	11368054	.	C	T	920.77	.	AC=1;AF=0.500;AN=2;BaseQRankSum=3.775;ClippingRankSum=0.000;DP=54;ExcessHet=3.0103;FS=0.000;MLEAC=1;MLEAF=0.500;MQ=42.73;MQRankSum=1.105;QD=17.05;ReadPosRankSum=-1.896;SOR=0.693	GT:AD:DP:GQ:PL	0/1:28,26:54:99:949,0,1090
2R	11368064	.	T	A	890.77	.	AC=1;AF=0.500;AN=2;BaseQRankSum=0.461;ClippingRankSum=0.000;DP=53;ExcessHet=3.0103;FS=0.000;MLEAC=1;MLEAF=0.500;MQ=42.62;MQRankSum=0.369;QD=16.81;ReadPosRankSum=-1.394;SOR=0.631	GT:AD:DP:GQ:PL	0/1:29,24:53:99:919,0,1094
2R	11368078	.	A	T	2380.77	.	AC=2;AF=1.00;AN=2;DP=54;ExcessHet=3.0103;FS=0.000;MLEAC=2;MLEAF=1.00;MQ=42.64;QD=29.04;SOR=0.767	GT:AD:DP:GQ:PL	1/1:0,54:54:99:2409,163,0
2R	11368081	.	ACGATTAAATTTCTTTTGATTGCG	A	2381.73	.	AC=2;AF=1.00;AN=2;DP=52;ExcessHet=3.0103;FS=0.000;MLEAC=2;MLEAF=1.00;MQ=42.59;QD=28.42;SOR=0.770	GT:AD:DP:GQ:PL	1/1:0,52:52:99:2419,163,0
2R	11368114	.	T	C	2215.77	.	AC=2;AF=1.00;AN=2;DP=50;ExcessHet=3.0103;FS=0.000;MLEAC=2;MLEAF=1.00;MQ=42.57;QD=29.32;SOR=0.773	GT:AD:DP:GQ:PL	1/1:0,50:50:99:2244,151,0
2R	11368128	.	A	C	2346.77	.	AC=2;AF=1.00;AN=2;DP=54;ExcessHet=3.0103;FS=0.000;MLEAC=2;MLEAF=1.00;MQ=42.89;QD=30.77;SOR=0.846	GT:AD:DP:GQ:PL	1/1:0,54:54:99:2375,166,0
2R	11368185	.	T	C	630.77	.	AC=1;AF=0.500;AN=2;BaseQRankSum=-2.462;ClippingRankSum=0.000;DP=57;ExcessHet=3.0103;FS=1.022;MLEAC=1;MLEAF=0.500;MQ=43.30;MQRankSum=0.874;QD=11.07;ReadPosRankSum=1.291;SOR=0.495	GT:AD:DP:GQ:PL	0/1:25,32:57:99:659,0,480
2R	11368240	.	A	T	767.77	.	AC=1;AF=0.500;AN=2;BaseQRankSum=-0.951;ClippingRankSum=0.000;DP=55;ExcessHet=3.0103;FS=2.386;MLEAC=1;MLEAF=0.500;MQ=43.87;MQRankSum=0.106;QD=13.96;ReadPosRankSum=-0.106;SOR=1.079	GT:AD:DP:GQ:PL	0/1:19,36:55:99:796,0,337
2R	11368254	.	AC	A	716.73	.	AC=1;AF=0.500;AN=2;BaseQRankSum=0.735;ClippingRankSum=0.000;DP=52;ExcessHet=3.0103;FS=6.118;MLEAC=1;MLEAF=0.500;MQ=43.64;MQRankSum=-0.294;QD=14.05;ReadPosRankSum=-0.263;SOR=1.154	GT:AD:DP:GQ:PL	0/1:19,32:51:99:754,0,365
2R	11368271	.	T	C	698.77	.	AC=1;AF=0.500;AN=2;BaseQRankSum=0.978;ClippingRankSum=0.000;DP=56;ExcessHet=3.0103;FS=7.592;MLEAC=1;MLEAF=0.500;MQ=43.63;MQRankSum=-0.113;QD=12.48;ReadPosRankSum=0.533;SOR=0.991	GT:AD:DP:GQ:PL	0/1:23,33:56:99:727,0,432
2R	11368306	.	A	G	1587.77	.	AC=2;AF=1.00;AN=2;DP=62;ExcessHet=3.0103;FS=0.000;MLEAC=2;MLEAF=1.00;MQ=43.52;QD=25.61;SOR=0.826	GT:AD:DP:GQ:PL	1/1:0,62:62:99:1616,184,0
2R	11368386	.	A	G	2246.77	.	AC=2;AF=1.00;AN=2;DP=61;ExcessHet=3.0103;FS=0.000;MLEAC=2;MLEAF=1.00;MQ=43.65;QD=30.18;SOR=1.107	GT:AD:DP:GQ:PL	1/1:0,61:61:99:2275,183,0
2R	11368406	.	A	T	882.77	.	AC=1;AF=0.500;AN=2;BaseQRankSum=-3.169;ClippingRankSum=0.000;DP=63;ExcessHet=3.0103;FS=2.198;MLEAC=1;MLEAF=0.500;MQ=43.66;MQRankSum=0.000;QD=14.01;ReadPosRankSum=0.800;SOR=0.603	GT:AD:DP:GQ:PL	0/1:23,40:63:99:911,0,478
2R	11368439	.	T	A	1627.77	.	AC=2;AF=1.00;AN=2;DP=61;ExcessHet=3.0103;FS=0.000;MLEAC=2;MLEAF=1.00;MQ=43.71;QD=26.68;SOR=1.022	GT:AD:DP:GQ:PL	1/1:0,61:61:99:1656,182,0
2R	11368545	.	T	C	1635.77	.	AC=2;AF=1.00;AN=2;DP=61;ExcessHet=3.0103;FS=0.000;MLEAC=2;MLEAF=1.00;MQ=43.94;QD=26.82;SOR=0.725	GT:AD:DP:GQ:PL	1/1:0,61:61:99:1664,183,0
2R	11368764	.	G	A	367.77	.	AC=1;AF=0.500;AN=2;BaseQRankSum=-1.631;ClippingRankSum=0.000;DP=52;ExcessHet=3.0103;FS=2.514;MLEAC=1;MLEAF=0.500;MQ=44.00;MQRankSum=0.000;QD=7.07;ReadPosRankSum=0.687;SOR=0.390	GT:AD:DP:GQ:PL	0/1:32,20:52:99:396,0,731
2R	11368778	.	A	C	402.77	.	AC=1;AF=0.500;AN=2;BaseQRankSum=-1.750;ClippingRankSum=0.000;DP=50;ExcessHet=3.0103;FS=1.144;MLEAC=1;MLEAF=0.500;MQ=44.00;MQRankSum=0.000;QD=8.06;ReadPosRankSum=0.229;SOR=1.042	GT:AD:DP:GQ:PL	0/1:29,21:50:99:431,0,652
2R	11368903	.	C	T	641.77	.	AC=1;AF=0.500;AN=2;BaseQRankSum=2.386;ClippingRankSum=0.000;DP=42;ExcessHet=3.0103;FS=6.989;MLEAC=1;MLEAF=0.500;MQ=44.00;MQRankSum=0.000;QD=15.65;ReadPosRankSum=0.130;SOR=0.442	GT:AD:DP:GQ:PL	0/1:13,28:41:99:670,0,241
2R	11368919	.	G	C	1043.77	.	AC=2;AF=1.00;AN=2;DP=39;ExcessHet=3.0103;FS=0.000;MLEAC=2;MLEAF=1.00;MQ=44.00;QD=27.47;SOR=0.798	GT:AD:DP:GQ:PL	1/1:0,38:38:99:1072,114,0
2R	11368975	.	G	A	590.77	.	AC=1;AF=0.500;AN=2;BaseQRankSum=2.644;ClippingRankSum=0.000;DP=40;ExcessHet=3.0103;FS=1.360;MLEAC=1;MLEAF=0.500;MQ=44.00;MQRankSum=0.000;QD=15.15;ReadPosRankSum=-0.547;SOR=0.537	GT:AD:DP:GQ:PL	0/1:12,27:39:99:619,0,209
2R	11368991	.	G	A	219.77	.	AC=1;AF=0.500;AN=2;BaseQRankSum=1.604;ClippingRankSum=0.000;DP=38;ExcessHet=3.0103;FS=5.225;MLEAC=1;MLEAF=0.500;MQ=44.00;MQRankSum=0.000;QD=5.94;ReadPosRankSum=-0.679;SOR=1.555	GT:AD:DP:GQ:PL	0/1:24,13:37:99:248,0,544
2R	11369525	.	G	A	200.77	.	AC=1;AF=0.500;AN=2;BaseQRankSum=2.787;ClippingRankSum=0.000;DP=35;ExcessHet=3.0103;FS=0.000;MLEAC=1;MLEAF=0.500;MQ=44.00;MQRankSum=0.000;QD=5.74;ReadPosRankSum=-0.260;SOR=0.892	GT:AD:DP:GQ:PL	0/1:23,12:35:99:229,0,461
2R	11369591	.	T	C,G	818.77	.	AC=1,1;AF=0.500,0.500;AN=2;DP=36;ExcessHet=3.0103;FS=0.000;MLEAC=1,1;MLEAF=0.500,0.500;MQ=44.00;QD=22.74;SOR=0.804	GT:AD:DP:GQ:PL	1/2:0,11,25:36:99:847,579,546,268,0,194
2R	11369621	.	G	A	437.77	.	AC=1;AF=0.500;AN=2;BaseQRankSum=-1.590;ClippingRankSum=0.000;DP=32;ExcessHet=3.0103;FS=1.475;MLEAC=1;MLEAF=0.500;MQ=44.00;MQRankSum=0.000;QD=13.68;ReadPosRankSum=-0.320;SOR=1.085	GT:AD:DP:GQ:PL	0/1:10,22:32:99:466,0,190
2R	11369636	.	G	A	1197.77	.	AC=2;AF=1.00;AN=2;DP=33;ExcessHet=3.0103;FS=0.000;MLEAC=2;MLEAF=1.00;MQ=44.00;QD=28.98;SOR=0.752	GT:AD:DP:GQ:PL	1/1:0,33:33:99:1226,99,0
2R	11370209	.	T	C	1577.77	.	AC=2;AF=1.00;AN=2;DP=60;ExcessHet=3.0103;FS=0.000;MLEAC=2;MLEAF=1.00;MQ=44.00;QD=26.30;SOR=0.831	GT:AD:DP:GQ:PL	1/1:0,60:60:99:1606,179,0
2R	11370372	.	C	T	1107.77	.	AC=2;AF=1.00;AN=2;DP=42;ExcessHet=3.0103;FS=0.000;MLEAC=2;MLEAF=1.00;MQ=44.00;QD=27.02;SOR=2.476	GT:AD:DP:GQ:PL	1/1:0,41:41:99:1136,123,0
2R	11370627	.	G	T	1270.77	.	AC=2;AF=1.00;AN=2;DP=47;ExcessHet=3.0103;FS=0.000;MLEAC=2;MLEAF=1.00;MQ=44.00;QD=27.04;SOR=0.823	GT:AD:DP:GQ:PL	1/1:0,47:47:99:1299,141,0
2R	11370741	.	C	T	1185.77	.	AC=2;AF=1.00;AN=2;DP=46;ExcessHet=3.0103;FS=0.000;MLEAC=2;MLEAF=1.00;MQ=44.00;QD=26.35;SOR=0.737	GT:AD:DP:GQ:PL	1/1:0,45:45:99:1214,134,0
2R	11371130	.	G	T	481.77	.	AC=1;AF=0.500;AN=2;BaseQRankSum=2.161;ClippingRankSum=0.000;DP=40;ExcessHet=3.0103;FS=2.861;MLEAC=1;MLEAF=0.500;MQ=43.95;MQRankSum=1.156;QD=12.04;ReadPosRankSum=-1.357;SOR=1.302	GT:AD:DP:GQ:PL	0/1:18,22:40:99:510,0,370
2R	11371224	.	G	A	1462.77	.	AC=2;AF=1.00;AN=2;DP=53;ExcessHet=3.0103;FS=0.000;MLEAC=2;MLEAF=1.00;MQ=44.00;QD=27.60;SOR=1.179	GT:AD:DP:GQ:PL	1/1:0,53:53:99:1491,159,0
2R	11371294	.	T	A	1612.77	.	AC=2;AF=1.00;AN=2;DP=59;ExcessHet=3.0103;FS=0.000;MLEAC=2;MLEAF=1.00;MQ=44.00;QD=27.34;SOR=0.796	GT:AD:DP:GQ:PL	1/1:0,59:59:99:1641,177,0
2R	11371392	.	C	A	1393.77	.	AC=2;AF=1.00;AN=2;DP=52;ExcessHet=3.0103;FS=0.000;MLEAC=2;MLEAF=1.00;MQ=44.00;QD=27.33;SOR=0.994	GT:AD:DP:GQ:PL	1/1:0,51:51:99:1422,153,0
2R	11371653	.	A	C	275.77	.	AC=1;AF=0.500;AN=2;BaseQRankSum=-2.121;ClippingRankSum=0.000;DP=51;ExcessHet=3.0103;FS=2.581;MLEAC=1;MLEAF=0.500;MQ=44.00;MQRankSum=0.000;QD=5.41;ReadPosRankSum=-0.389;SOR=1.210	GT:AD:DP:GQ:PL	0/1:34,17:51:99:304,0,786
2R	11371659	.	A	T	1703.77	.	AC=2;AF=1.00;AN=2;DP=52;ExcessHet=3.0103;FS=0.000;MLEAC=2;MLEAF=1.00;MQ=44.00;QD=32.76;SOR=1.036	GT:AD:DP:GQ:PL	1/1:0,52:52:99:1732,156,0
2R	11371723	.	T	G	1584.77	.	AC=2;AF=1.00;AN=2;DP=60;ExcessHet=3.0103;FS=0.000;MLEAC=2;MLEAF=1.00;MQ=44.00;QD=26.41;SOR=0.831	GT:AD:DP:GQ:PL	1/1:0,60:60:99:1613,179,0
2R	11372138	.	T	C	543.77	.	AC=1;AF=0.500;AN=2;BaseQRankSum=-2.432;ClippingRankSum=0.000;DP=50;ExcessHet=3.0103;FS=1.088;MLEAC=1;MLEAF=0.500;MQ=43.92;MQRankSum=-1.290;QD=10.88;ReadPosRankSum=-1.558;SOR=0.515	GT:AD:DP:GQ:PL	0/1:23,27:50:99:572,0,495
2R	11372205	.	A	T	770.77	.	AC=1;AF=0.500;AN=2;BaseQRankSum=1.255;ClippingRankSum=0.000;DP=54;ExcessHet=3.0103;FS=5.727;MLEAC=1;MLEAF=0.500;MQ=44.00;MQRankSum=0.000;QD=14.27;ReadPosRankSum=-0.289;SOR=1.152	GT:AD:DP:GQ:PL	0/1:20,34:54:99:799,0,394
2R	11372554	.	A	C	786.77	.	AC=1;AF=0.500;AN=2;BaseQRankSum=-1.541;ClippingRankSum=0.000;DP=58;ExcessHet=3.0103;FS=0.000;MLEAC=1;MLEAF=0.500;MQ=43.97;MQRankSum=1.315;QD=13.56;ReadPosRankSum=-0.283;SOR=0.633	GT:AD:DP:GQ:PL	0/1:22,36:58:99:815,0,423
2R	11372727	.	C	G	1307.77	.	AC=1;AF=0.500;AN=2;BaseQRankSum=-1.762;ClippingRankSum=0.000;DP=57;ExcessHet=3.0103;FS=0.000;MLEAC=1;MLEAF=0.500;MQ=43.73;MQRankSum=-2.369;QD=22.94;ReadPosRankSum=0.332;SOR=0.752	GT:AD:DP:GQ:PL	0/1:24,33:57:99:1336,0,3429
2R	11372728	.	TAATACCGGCAAC	T	1295.73	.	AC=1;AF=0.500;AN=2;BaseQRankSum=-1.485;ClippingRankSum=0.000;DP=58;ExcessHet=3.0103;FS=1.017;MLEAC=1;MLEAF=0.500;MQ=43.73;MQRankSum=-2.417;QD=22.34;ReadPosRankSum=0.396;SOR=0.821	GT:AD:DP:GQ:PL	0/1:25,33:58:99:1333,0,3540
2R	11372843	.	C	T	1124.77	.	AC=1;AF=0.500;AN=2;BaseQRankSum=1.059;ClippingRankSum=0.000;DP=56;ExcessHet=3.0103;FS=3.784;MLEAC=1;MLEAF=0.500;MQ=43.90;MQRankSum=-1.622;QD=20.09;ReadPosRankSum=-0.683;SOR=1.329	GT:AD:DP:GQ:PL	0/1:26,30:56:99:1153,0,2653
2R	11372846	.	C	CTTTTTCTT	1160.73	.	AC=1;AF=0.500;AN=2;BaseQRankSum=-0.631;ClippingRankSum=0.000;DP=54;ExcessHet=3.0103;FS=2.346;MLEAC=1;MLEAF=0.500;MQ=43.89;MQRankSum=-1.618;QD=21.50;ReadPosRankSum=-0.903;SOR=1.151	GT:AD:DP:GQ:PL	0/1:25,29:54:99:1198,0,2626
2R	11372940	.	A	G	670.77	.	AC=1;AF=0.500;AN=2;BaseQRankSum=-2.091;ClippingRankSum=0.000;DP=44;ExcessHet=3.0103;FS=9.050;MLEAC=1;MLEAF=0.500;MQ=43.91;MQRankSum=1.280;QD=15.24;ReadPosRankSum=-1.215;SOR=1.962	GT:AD:DP:GQ:PL	0/1:25,19:44:99:699,0,1208
2R	11372942	.	T	C	670.77	.	AC=1;AF=0.500;AN=2;BaseQRankSum=-1.573;ClippingRankSum=0.000;DP=44;ExcessHet=3.0103;FS=6.711;MLEAC=1;MLEAF=0.500;MQ=43.85;MQRankSum=1.573;QD=15.24;ReadPosRankSum=-1.027;SOR=1.855	GT:AD:DP:GQ:PL	0/1:25,19:44:99:699,0,1208
2R	11373184	.	C	A	1519.77	.	AC=2;AF=1.00;AN=2;DP=55;ExcessHet=3.0103;FS=0.000;MLEAC=2;MLEAF=1.00;MQ=43.84;QD=27.63;SOR=0.884	GT:AD:DP:GQ:PL	1/1:0,55:55:99:1548,165,0
2R	11373241	.	C	T	2512.77	.	AC=2;AF=1.00;AN=2;DP=58;ExcessHet=3.0103;FS=0.000;MLEAC=2;MLEAF=1.00;MQ=43.85;QD=32.10;SOR=0.762	GT:AD:DP:GQ:PL	1/1:0,58:58:99:2541,175,0
2R	11373245	.	A	G	2457.77	.	AC=2;AF=1.00;AN=2;DP=55;ExcessHet=3.0103;FS=0.000;MLEAC=2;MLEAF=1.00;MQ=43.84;QD=28.20;SOR=0.804	GT:AD:DP:GQ:PL	1/1:0,55:55:99:2486,169,0
2R	11373246	.	G	T	2419.77	.	AC=2;AF=1.00;AN=2;DP=53;ExcessHet=3.0103;FS=0.000;MLEAC=2;MLEAF=1.00;MQ=43.87;QD=37.32;SOR=0.892	GT:AD:DP:GQ:PL	1/1:0,53:53:99:2448,165,0
2R	11373272	.	A	C	1271.77	.	AC=2;AF=1.00;AN=2;DP=49;ExcessHet=3.0103;FS=0.000;MLEAC=2;MLEAF=1.00;MQ=43.92;QD=25.95;SOR=0.733	GT:AD:DP:GQ:PL	1/1:0,49:49:99:1300,146,0
2R	11373336	.	T	C	1921.77	.	AC=2;AF=1.00;AN=2;DP=42;ExcessHet=3.0103;FS=0.000;MLEAC=2;MLEAF=1.00;MQ=43.95;QD=27.32;SOR=0.892	GT:AD:DP:GQ:PL	1/1:0,42:42:99:1950,132,0
2R	11373339	.	C	CTAT	1971.73	.	AC=2;AF=1.00;AN=2;DP=43;ExcessHet=3.0103;FS=0.000;MLEAC=2;MLEAF=1.00;MQ=43.95;QD=34.59;SOR=0.836	GT:AD:DP:GQ:PL	1/1:0,43:43:99:2009,135,0
2R	11373367	.	A	AT	1737.73	.	AC=2;AF=1.00;AN=2;DP=42;ExcessHet=3.0103;FS=0.000;MLEAC=2;MLEAF=1.00;MQ=43.91;QD=28.54;SOR=1.022	GT:AD:DP:GQ:PL	1/1:0,40:40:99:1775,123,0
2R	11373371	.	C	T	1771.77	.	AC=2;AF=1.00;AN=2;DP=42;ExcessHet=3.0103;FS=0.000;MLEAC=2;MLEAF=1.00;MQ=43.91;QD=25.97;SOR=1.005	GT:AD:DP:GQ:PL	1/1:0,42:42:99:1800,126,0
2R	11373529	.	TC	T	121.73	.	AC=1;AF=0.500;AN=2;BaseQRankSum=0.372;ClippingRankSum=0.000;DP=34;ExcessHet=3.0103;FS=0.000;MLEAC=1;MLEAF=0.500;MQ=43.77;MQRankSum=1.644;QD=4.06;ReadPosRankSum=0.043;SOR=0.783	GT:AD:DP:GQ:PL	0/1:19,11:30:99:159,0,739
2R	11373534	.	C	CT	736.73	.	AC=1;AF=0.500;AN=2;BaseQRankSum=-1.859;ClippingRankSum=0.000;DP=33;ExcessHet=3.0103;FS=3.093;MLEAC=1;MLEAF=0.500;MQ=43.76;MQRankSum=-1.707;QD=23.02;ReadPosRankSum=0.913;SOR=0.503	GT:AD:DP:GQ:PL	0/1:13,19:32:99:774,0,454
2R	11373539	.	ACC	A	694.73	.	AC=1;AF=0.500;AN=2;BaseQRankSum=0.614;ClippingRankSum=0.000;DP=31;ExcessHet=3.0103;FS=3.707;MLEAC=1;MLEAF=0.500;MQ=43.75;MQRankSum=-1.500;QD=22.41;ReadPosRankSum=0.753;SOR=1.410	GT:AD:DP:GQ:PL	0/1:11,20:31:99:732,0,454
2R	11373542	.	C	A	703.73	.	AC=1;AF=0.500;AN=2;BaseQRankSum=-0.058;ClippingRankSum=0.000;DP=30;ExcessHet=3.0103;FS=3.544;MLEAC=1;MLEAF=0.500;MQ=43.74;MQRankSum=-1.428;QD=23.46;ReadPosRankSum=0.586;SOR=1.473	GT:AD:DP:GQ:PL	0/1:10,20:30:99:741,0,360
2R	11373715	.	C	T	215.77	.	AC=1;AF=0.500;AN=2;BaseQRankSum=-0.823;ClippingRankSum=0.000;DP=38;ExcessHet=3.0103;FS=1.323;MLEAC=1;MLEAF=0.500;MQ=43.95;MQRankSum=0.793;QD=5.83;ReadPosRankSum=2.027;SOR=0.713	GT:AD:DP:GQ:PL	0/1:24,13:37:99:244,0,550
2R	11373740	.	C	A	429.77	.	AC=1;AF=0.500;AN=2;BaseQRankSum=-0.871;ClippingRankSum=0.000;DP=39;ExcessHet=3.0103;FS=1.243;MLEAC=1;MLEAF=0.500;MQ=43.95;MQRankSum=-0.827;QD=11.02;ReadPosRankSum=-0.099;SOR=0.791	GT:AD:DP:GQ:PL	0/1:17,22:39:99:458,0,648
2R	11373745	.	G	C	576.77	.	AC=1;AF=0.500;AN=2;BaseQRankSum=-2.314;ClippingRankSum=0.000;DP=40;ExcessHet=3.0103;FS=0.000;MLEAC=1;MLEAF=0.500;MQ=43.95;MQRankSum=0.910;QD=14.42;ReadPosRankSum=0.450;SOR=0.736	GT:AD:DP:GQ:PL	0/1:23,17:40:99:605,0,911
2R	11373748	.	G	T	576.77	.	AC=1;AF=0.500;AN=2;BaseQRankSum=1.402;ClippingRankSum=0.000;DP=40;ExcessHet=3.0103;FS=0.000;MLEAC=1;MLEAF=0.500;MQ=43.95;MQRankSum=0.910;QD=14.42;ReadPosRankSum=0.103;SOR=0.736	GT:AD:DP:GQ:PL	0/1:23,17:40:99:605,0,911
2R	11373885	.	A	G	2655.77	.	AC=2;AF=1.00;AN=2;DP=58;ExcessHet=3.0103;FS=0.000;MLEAC=2;MLEAF=1.00;MQ=43.86;QD=26.92;SOR=0.997	GT:AD:DP:GQ:PL	1/1:0,58:58:99:2684,181,0
2R	11373889	.	C	T	1269.77	.	AC=1;AF=0.500;AN=2;BaseQRankSum=-0.087;ClippingRankSum=0.000;DP=60;ExcessHet=3.0103;FS=0.997;MLEAC=1;MLEAF=0.500;MQ=43.87;MQRankSum=1.329;QD=21.16;ReadPosRankSum=-0.388;SOR=0.905	GT:AD:DP:GQ:PL	0/1:26,34:60:99:1298,0,989
2R	11373894	.	C	T	984.77	.	AC=1;AF=0.500;AN=2;BaseQRankSum=1.311;ClippingRankSum=0.000;DP=63;ExcessHet=3.0103;FS=0.987;MLEAC=1;MLEAF=0.500;MQ=43.88;MQRankSum=-1.315;QD=15.63;ReadPosRankSum=0.570;SOR=0.497	GT:AD:DP:GQ:PL	0/1:36,27:63:99:1013,0,1359
2R	11373907	.	T	C	2837.77	.	AC=2;AF=1.00;AN=2;DP=66;ExcessHet=3.0103;FS=0.000;MLEAC=2;MLEAF=1.00;MQ=43.88;QD=34.77;SOR=1.196	GT:AD:DP:GQ:PL	1/1:0,66:66:99:2866,199,0
2R	11373965	.	AACTGG	A	696.73	.	AC=1;AF=0.500;AN=2;BaseQRankSum=-0.309;ClippingRankSum=0.000;DP=55;ExcessHet=3.0103;FS=0.000;MLEAC=1;MLEAF=0.500;MQ=43.89;MQRankSum=-2.313;QD=12.67;ReadPosRankSum=0.806;SOR=0.713	GT:AD:DP:GQ:PL	0/1:35,20:55:99:734,0,1393
2R	11373978	.	T	C	711.77	.	AC=1;AF=0.500;AN=2;BaseQRankSum=1.443;ClippingRankSum=0.000;DP=53;ExcessHet=3.0103;FS=0.000;MLEAC=1;MLEAF=0.500;MQ=43.89;MQRankSum=-2.246;QD=13.43;ReadPosRankSum=0.184;SOR=0.704	GT:AD:DP:GQ:PL	0/1:33,20:53:99:740,0,1325
2R	11373987	.	G	A	673.77	.	AC=1;AF=0.500;AN=2;BaseQRankSum=0.105;ClippingRankSum=0.000;DP=49;ExcessHet=3.0103;FS=1.117;MLEAC=1;MLEAF=0.500;MQ=43.92;MQRankSum=-1.766;QD=13.75;ReadPosRankSum=-0.246;SOR=0.687	GT:AD:DP:GQ:PL	0/1:30,19:49:99:702,0,1203
2R	11374095	.	G	A	680.77	.	AC=1;AF=0.500;AN=2;BaseQRankSum=2.839;ClippingRankSum=0.000;DP=49;ExcessHet=3.0103;FS=0.000;MLEAC=1;MLEAF=0.500;MQ=43.94;MQRankSum=1.355;QD=13.89;ReadPosRankSum=0.568;SOR=0.598	GT:AD:DP:GQ:PL	0/1:18,31:49:99:709,0,308
2R	11374131	.	T	C	1283.77	.	AC=2;AF=1.00;AN=2;DP=48;ExcessHet=3.0103;FS=0.000;MLEAC=2;MLEAF=1.00;MQ=43.75;QD=26.75;SOR=0.963	GT:AD:DP:GQ:PL	1/1:0,48:48:99:1312,144,0
2R	11374146	.	A	G	1179.77	.	AC=2;AF=1.00;AN=2;DP=46;ExcessHet=3.0103;FS=0.000;MLEAC=2;MLEAF=1.00;MQ=43.63;QD=25.65;SOR=0.780	GT:AD:DP:GQ:PL	1/1:0,46:46:99:1208,137,0
2R	11374170	.	C	T	1647.77	.	AC=2;AF=1.00;AN=2;DP=38;ExcessHet=3.0103;FS=0.000;MLEAC=2;MLEAF=1.00;MQ=43.55;QD=32.01;SOR=0.798	GT:AD:DP:GQ:PL	1/1:0,38:38:99:1676,117,0
2R	11374176	.	C	T	1647.77	.	AC=2;AF=1.00;AN=2;DP=38;ExcessHet=3.0103;FS=0.000;MLEAC=2;MLEAF=1.00;MQ=43.55;QD=34.34;SOR=0.798	GT:AD:DP:GQ:PL	1/1:0,38:38:99:1676,117,0
2R	11374221	.	G	A	536.77	.	AC=1;AF=0.500;AN=2;BaseQRankSum=1.365;ClippingRankSum=0.000;DP=39;ExcessHet=3.0103;FS=4.879;MLEAC=1;MLEAF=0.500;MQ=43.41;MQRankSum=-3.418;QD=13.76;ReadPosRankSum=0.529;SOR=1.579	GT:AD:DP:GQ:PL	0/1:23,16:39:99:565,0,858
2R	11374227	.	A	G	581.77	.	AC=1;AF=0.500;AN=2;BaseQRankSum=-1.616;ClippingRankSum=0.000;DP=37;ExcessHet=3.0103;FS=5.015;MLEAC=1;MLEAF=0.500;MQ=43.30;MQRankSum=-3.372;QD=15.72;ReadPosRankSum=-0.260;SOR=1.739	GT:AD:DP:GQ:PL	0/1:20,17:37:99:610,0,771
2R	11374266	.	C	G	422.77	.	AC=1;AF=0.500;AN=2;BaseQRankSum=2.977;ClippingRankSum=0.000;DP=40;ExcessHet=3.0103;FS=0.000;MLEAC=1;MLEAF=0.500;MQ=43.61;MQRankSum=-2.594;QD=10.57;ReadPosRankSum=-0.447;SOR=0.525	GT:AD:DP:GQ:PL	0/1:20,20:40:99:451,0,411
2R	11374341	.	T	A	680.77	.	AC=1;AF=0.500;AN=2;BaseQRankSum=0.800;ClippingRankSum=0.000;DP=53;ExcessHet=3.0103;FS=2.337;MLEAC=1;MLEAF=0.500;MQ=43.78;MQRankSum=-2.852;QD=12.84;ReadPosRankSum=-1.716;SOR=0.595	GT:AD:DP:GQ:PL	0/1:32,21:53:99:709,0,1249
2R	11374359	.	G	C	679.77	.	AC=1;AF=0.500;AN=2;BaseQRankSum=0.145;ClippingRankSum=0.000;DP=49;ExcessHet=3.0103;FS=2.450;MLEAC=1;MLEAF=0.500;MQ=43.68;MQRankSum=-3.529;QD=13.87;ReadPosRankSum=-1.642;SOR=0.596	GT:AD:DP:GQ:PL	0/1:30,19:49:99:708,0,1197
2R	11374422	.	T	A	555.77	.	AC=1;AF=0.500;AN=2;BaseQRankSum=1.452;ClippingRankSum=0.000;DP=44;ExcessHet=3.0103;FS=4.722;MLEAC=1;MLEAF=0.500;MQ=43.23;MQRankSum=-5.225;QD=12.63;ReadPosRankSum=1.709;SOR=0.223	GT:AD:DP:GQ:PL	0/1:28,16:44:99:584,0,1121
2R	11374433	.	T	TGGGTAG	589.73	.	AC=1;AF=0.500;AN=2;BaseQRankSum=0.785;ClippingRankSum=0.000;DP=45;ExcessHet=3.0103;FS=4.519;MLEAC=1;MLEAF=0.500;MQ=43.25;MQRankSum=-5.053;QD=13.11;ReadPosRankSum=0.492;SOR=0.451	GT:AD:DP:GQ:PL	0/1:28,17:45:99:627,0,1177
2R	11374434	.	C	G	598.77	.	AC=1;AF=0.500;AN=2;BaseQRankSum=-0.024;ClippingRankSum=0.000;DP=45;ExcessHet=3.0103;FS=4.519;MLEAC=1;MLEAF=0.500;MQ=43.25;MQRankSum=-5.053;QD=13.31;ReadPosRankSum=0.398;SOR=0.451	GT:AD:DP:GQ:PL	0/1:28,17:45:99:627,0,1177
2R	11374435	.	ACATC	A	592.73	.	AC=1;AF=0.500;AN=2;BaseQRankSum=-0.164;ClippingRankSum=0.000;DP=44;ExcessHet=3.0103;FS=6.479;MLEAC=1;MLEAF=0.500;MQ=43.23;MQRankSum=-4.977;QD=13.47;ReadPosRankSum=-0.012;SOR=0.413	GT:AD:DP:GQ:PL	0/1:27,17:44:99:630,0,1153
2R	11374443	.	T	TATAGCTTTAAAACTAA	597.73	.	AC=1;AF=0.500;AN=2;BaseQRankSum=-0.800;ClippingRankSum=0.000;DP=42;ExcessHet=3.0103;FS=4.581;MLEAC=1;MLEAF=0.500;MQ=43.20;MQRankSum=-4.821;QD=14.23;SOR=0.458	GT:AD:DP:GQ:PL	0/1:25,17:42:99:635,0,1070
2R	11374473	.	A	T	438.77	.	AC=1;AF=0.500;AN=2;BaseQRankSum=-0.703;ClippingRankSum=0.000;DP=37;ExcessHet=3.0103;FS=0.000;MLEAC=1;MLEAF=0.500;MQ=43.25;MQRankSum=-4.554;QD=11.86;ReadPosRankSum=-2.690;SOR=0.793	GT:AD:DP:GQ:PL	0/1:24,13:37:99:467,0,949
2R	11374489	.	G	A	436.77	.	AC=1;AF=0.500;AN=2;BaseQRankSum=3.287;ClippingRankSum=0.000;DP=40;ExcessHet=3.0103;FS=1.366;MLEAC=1;MLEAF=0.500;MQ=43.43;MQRankSum=-3.339;QD=10.92;ReadPosRankSum=-2.600;SOR=1.096	GT:AD:DP:GQ:PL	0/1:27,13:40:99:465,0,1095
2R	11374500	.	G	A	301.77	.	AC=1;AF=0.500;AN=2;BaseQRankSum=0.725;ClippingRankSum=0.000;DP=40;ExcessHet=3.0103;FS=1.481;MLEAC=1;MLEAF=0.500;MQ=43.76;MQRankSum=-2.430;QD=7.54;ReadPosRankSum=-1.142;SOR=1.230	GT:AD:DP:GQ:PL	0/1:30,10:40:99:330,0,1181
2R	11374988	.	T	A	443.77	.	AC=1;AF=0.500;AN=2;BaseQRankSum=-2.966;ClippingRankSum=0.000;DP=37;ExcessHet=3.0103;FS=3.089;MLEAC=1;MLEAF=0.500;MQ=43.95;MQRankSum=1.337;QD=11.99;ReadPosRankSum=0.814;SOR=0.289	GT:AD:DP:GQ:PL	0/1:14,23:37:99:472,0,299
2R	11375262	.	T	C	1321.77	.	AC=1;AF=0.500;AN=2;BaseQRankSum=-1.513;ClippingRankSum=0.000;DP=54;ExcessHet=3.0103;FS=4.018;MLEAC=1;MLEAF=0.500;MQ=43.79;MQRankSum=-1.332;QD=24.48;ReadPosRankSum=-0.290;SOR=0.283	GT:AD:DP:GQ:PL	0/1:20,34:54:99:1350,0,1356
2R	11375274	.	T	C	1311.77	.	AC=1;AF=0.500;AN=2;BaseQRankSum=-4.959;ClippingRankSum=0.000;DP=56;ExcessHet=3.0103;FS=3.847;MLEAC=1;MLEAF=0.500;MQ=43.79;MQRankSum=-1.452;QD=23.42;ReadPosRankSum=1.389;SOR=0.304	GT:AD:DP:GQ:PL	0/1:23,33:56:99:1340,0,1525
2R	11375298	.	A	C	1333.77	.	AC=1;AF=0.500;AN=2;BaseQRankSum=-0.527;ClippingRankSum=0.000;DP=60;ExcessHet=3.0103;FS=0.000;MLEAC=1;MLEAF=0.500;MQ=43.84;MQRankSum=-1.338;QD=22.61;ReadPosRankSum=-0.663;SOR=0.618	GT:AD:DP:GQ:PL	0/1:22,37:59:99:1362,0,1516
2R	11375399	.	G	C	1267.77	.	AC=1;AF=0.500;AN=2;BaseQRankSum=1.060;ClippingRankSum=0.000;DP=58;ExcessHet=3.0103;FS=1.043;MLEAC=1;MLEAF=0.500;MQ=43.93;MQRankSum=-1.192;QD=22.24;ReadPosRankSum=-0.688;SOR=0.976	GT:AD:DP:GQ:PL	0/1:24,33:57:99:1296,0,2297
2R	11375400	.	T	C	1267.77	.	AC=1;AF=0.500;AN=2;BaseQRankSum=0.399;ClippingRankSum=0.000;DP=57;ExcessHet=3.0103;FS=2.289;MLEAC=1;MLEAF=0.500;MQ=43.93;MQRankSum=-1.210;QD=22.64;ReadPosRankSum=-0.026;SOR=1.071	GT:AD:DP:GQ:PL	0/1:24,32:56:99:1296,0,2297
2R	11375404	.	C	A	1236.77	.	AC=1;AF=0.500;AN=2;BaseQRankSum=1.586;ClippingRankSum=0.000;DP=57;ExcessHet=3.0103;FS=2.293;MLEAC=1;MLEAF=0.500;MQ=43.93;MQRankSum=-1.256;QD=22.09;ReadPosRankSum=1.426;SOR=1.112	GT:AD:DP:GQ:PL	0/1:25,31:56:99:1265,0,2333
2R	11375406	.	C	T	1194.77	.	AC=1;AF=0.500;AN=2;BaseQRankSum=-1.925;ClippingRankSum=0.000;DP=57;ExcessHet=3.0103;FS=3.775;MLEAC=1;MLEAF=0.500;MQ=43.93;MQRankSum=-1.256;QD=21.34;ReadPosRankSum=1.901;SOR=1.172	GT:AD:DP:GQ:PL	0/1:25,31:56:99:1223,0,2336
2R	11375815	.	C	T	323.77	.	AC=1;AF=0.500;AN=2;BaseQRankSum=3.190;ClippingRankSum=0.000;DP=57;ExcessHet=3.0103;FS=0.000;MLEAC=1;MLEAF=0.500;MQ=43.46;MQRankSum=-1.256;QD=5.78;ReadPosRankSum=-1.257;SOR=0.593	GT:AD:DP:GQ:PL	0/1:38,18:56:99:352,0,816
2R	11375860	.	A	G	117.77	.	AC=1;AF=0.500;AN=2;BaseQRankSum=1.258;ClippingRankSum=0.000;DP=28;ExcessHet=3.0103;FS=1.983;MLEAC=1;MLEAF=0.500;MQ=43.86;MQRankSum=-1.460;QD=4.36;ReadPosRankSum=-0.950;SOR=1.270	GT:AD:DP:GQ:PL	0/1:19,8:27:99:146,0,449
2R	11376025	.	T	C	512.77	.	AC=1;AF=0.500;AN=2;BaseQRankSum=-0.144;ClippingRankSum=0.000;DP=49;ExcessHet=3.0103;FS=4.181;MLEAC=1;MLEAF=0.500;MQ=43.51;MQRankSum=-3.198;QD=10.46;ReadPosRankSum=-0.352;SOR=1.212	GT:AD:DP:GQ:PL	0/1:33,16:49:99:541,0,1289
2R	11376042	.	T	C	489.77	.	AC=1;AF=0.500;AN=2;BaseQRankSum=0.802;ClippingRankSum=0.000;DP=51;ExcessHet=3.0103;FS=2.563;MLEAC=1;MLEAF=0.500;MQ=43.47;MQRankSum=-3.932;QD=9.60;ReadPosRankSum=-0.507;SOR=1.112	GT:AD:DP:GQ:PL	0/1:36,15:51:99:518,0,1492
2R	11376043	.	AT	A	477.73	.	AC=1;AF=0.500;AN=2;BaseQRankSum=2.786;ClippingRankSum=0.000;DP=51;ExcessHet=3.0103;FS=2.563;MLEAC=1;MLEAF=0.500;MQ=43.47;MQRankSum=-3.932;QD=9.37;ReadPosRankSum=-0.579;SOR=1.112	GT:AD:DP:GQ:PL	0/1:36,15:51:99:515,0,1561
2R	11376046	.	G	GTTGGGT	484.73	.	AC=1;AF=0.500;AN=2;BaseQRankSum=0.257;ClippingRankSum=0.000;DP=49;ExcessHet=3.0103;FS=1.202;MLEAC=1;MLEAF=0.500;MQ=43.45;MQRankSum=-3.695;QD=9.89;SOR=0.960	GT:AD:DP:GQ:PL	0/1:34,15:49:99:522,0,1444
2R	11376049	.	A	T	376.77	.	AC=1;AF=0.500;AN=2;BaseQRankSum=0.486;ClippingRankSum=0.000;DP=45;ExcessHet=3.0103;FS=1.272;MLEAC=1;MLEAF=0.500;MQ=43.40;MQRankSum=-4.336;QD=8.37;ReadPosRankSum=-0.270;SOR=0.950	GT:AD:DP:GQ:PL	0/1:33,12:45:99:405,0,1376
2R	11376051	.	A	T	373.77	.	AC=1;AF=0.500;AN=2;BaseQRankSum=1.001;ClippingRankSum=0.000;DP=44;ExcessHet=3.0103;FS=0.000;MLEAC=1;MLEAF=0.500;MQ=43.39;MQRankSum=-4.577;QD=8.49;ReadPosRankSum=0.149;SOR=0.795	GT:AD:DP:GQ:PL	0/1:33,11:44:99:402,0,1418
2R	11376053	.	A	T	370.77	.	AC=1;AF=0.500;AN=2;BaseQRankSum=0.900;ClippingRankSum=0.000;DP=44;ExcessHet=3.0103;FS=0.000;MLEAC=1;MLEAF=0.500;MQ=43.39;MQRankSum=-4.577;QD=8.43;ReadPosRankSum=0.054;SOR=0.795	GT:AD:DP:GQ:PL	0/1:33,11:44:99:399,0,1460
2R	11376075	.	T	TA	435.73	.	AC=1;AF=0.500;AN=2;BaseQRankSum=-0.256;ClippingRankSum=0.000;DP=50;ExcessHet=3.0103;FS=0.000;MLEAC=1;MLEAF=0.500;MQ=43.16;MQRankSum=-4.241;QD=8.71;ReadPosRankSum=-0.638;SOR=0.593	GT:AD:DP:GQ:PL	0/1:36,14:50:99:473,0,1544
2R	11376077	.	A	T	444.77	.	AC=1;AF=0.500;AN=2;BaseQRankSum=2.479;ClippingRankSum=0.000;DP=51;ExcessHet=3.0103;FS=1.255;MLEAC=1;MLEAF=0.500;MQ=43.17;MQRankSum=-4.579;QD=8.72;ReadPosRankSum=-0.205;SOR=0.681	GT:AD:DP:GQ:PL	0/1:38,13:51:99:473,0,1544
2R	11376105	.	A	C	413.77	.	AC=1;AF=0.500;AN=2;BaseQRankSum=-0.853;ClippingRankSum=0.000;DP=51;ExcessHet=3.0103;FS=0.000;MLEAC=1;MLEAF=0.500;MQ=43.17;MQRankSum=-4.301;QD=8.11;ReadPosRankSum=-0.644;SOR=0.551	GT:AD:DP:GQ:PL	0/1:37,14:51:99:442,0,1437
2R	11376124	.	GC	G	463.73	.	AC=1;AF=0.500;AN=2;BaseQRankSum=-1.280;ClippingRankSum=0.000;DP=48;ExcessHet=3.0103;FS=1.240;MLEAC=1;MLEAF=0.500;MQ=43.20;MQRankSum=-3.313;QD=9.66;ReadPosRankSum=-0.295;SOR=0.898	GT:AD:DP:GQ:PL	0/1:34,14:48:99:501,0,1501
2R	11376127	.	ATAC	A	442.73	.	AC=1;AF=0.500;AN=2;BaseQRankSum=0.565;ClippingRankSum=0.000;DP=47;ExcessHet=3.0103;FS=1.240;MLEAC=1;MLEAF=0.500;MQ=43.19;MQRankSum=-3.257;QD=9.42;ReadPosRankSum=-1.362;SOR=0.934	GT:AD:DP:GQ:PL	0/1:33,14:47:99:480,0,1489
2R	11376192	.	C	T	336.77	.	AC=1;AF=0.500;AN=2;BaseQRankSum=1.341;ClippingRankSum=0.000;DP=48;ExcessHet=3.0103;FS=2.578;MLEAC=1;MLEAF=0.500;MQ=43.80;MQRankSum=-0.101;QD=7.02;ReadPosRankSum=-1.045;SOR=0.741	GT:AD:DP:GQ:PL	0/1:30,18:48:99:365,0,683
2R	11376365	.	T	C	1213.77	.	AC=2;AF=1.00;AN=2;DP=44;ExcessHet=3.0103;FS=0.000;MLEAC=2;MLEAF=1.00;MQ=43.96;QD=27.59;SOR=1.230	GT:AD:DP:GQ:PL	1/1:0,44:44:99:1242,132,0
2R	11376545	.	T	C	359.77	.	AC=1;AF=0.500;AN=2;BaseQRankSum=-0.053;ClippingRankSum=0.000;DP=43;ExcessHet=3.0103;FS=0.000;MLEAC=1;MLEAF=0.500;MQ=44.00;MQRankSum=0.000;QD=8.57;ReadPosRankSum=-0.502;SOR=0.776	GT:AD:DP:GQ:PL	0/1:23,19:42:99:388,0,508
2R	11377017	.	G	GCGGAACT	2428.73	.	AC=2;AF=1.00;AN=2;DP=54;ExcessHet=3.0103;FS=0.000;MLEAC=2;MLEAF=1.00;MQ=43.96;QD=30.40;SOR=0.941	GT:AD:DP:GQ:PL	1/1:0,52:52:99:2466,165,0
2R	11377855	.	T	G	151.77	.	AC=1;AF=0.500;AN=2;BaseQRankSum=-1.441;ClippingRankSum=0.000;DP=44;ExcessHet=3.0103;FS=0.000;MLEAC=1;MLEAF=0.500;MQ=44.00;MQRankSum=0.000;QD=3.53;ReadPosRankSum=0.188;SOR=0.804	GT:AD:DP:GQ:PL	0/1:31,12:43:99:180,0,744
2R	11377882	.	C	T	1305.77	.	AC=2;AF=1.00;AN=2;DP=48;ExcessHet=3.0103;FS=0.000;MLEAC=2;MLEAF=1.00;MQ=44.00;QD=27.78;SOR=0.919	GT:AD:DP:GQ:PL	1/1:0,47:47:99:1334,141,0
2R	11377948	.	A	T	295.77	.	AC=1;AF=0.500;AN=2;BaseQRankSum=-2.152;ClippingRankSum=0.000;DP=49;ExcessHet=3.0103;FS=8.793;MLEAC=1;MLEAF=0.500;MQ=44.00;MQRankSum=0.000;QD=6.16;ReadPosRankSum=0.880;SOR=1.684	GT:AD:DP:GQ:PL	0/1:31,17:48:99:324,0,737
2R	11378223	.	A	T	286.77	.	AC=1;AF=0.500;AN=2;BaseQRankSum=-1.848;ClippingRankSum=0.000;DP=42;ExcessHet=3.0103;FS=2.843;MLEAC=1;MLEAF=0.500;MQ=43.81;MQRankSum=-0.398;QD=7.17;ReadPosRankSum=1.528;SOR=0.742	GT:AD:DP:GQ:PL	0/1:24,16:40:99:315,0,536
2R	11378563	.	T	C	1677.77	.	AC=2;AF=1.00;AN=2;DP=42;ExcessHet=3.0103;FS=0.000;MLEAC=2;MLEAF=1.00;MQ=42.04;QD=27.34;SOR=0.741	GT:AD:DP:GQ:PL	1/1:0,41:41:99:1706,126,0
2R	11378577	.	G	GA	1936.73	.	AC=2;AF=1.00;AN=2;DP=37;ExcessHet=3.0103;FS=0.000;MLEAC=2;MLEAF=1.00;MQ=41.65;QD=36.61;SOR=0.927	GT:AD:DP:GQ:PL	1/1:0,36:36:99:1974,138,0
2R	11378578	.	T	TGGGGTTTAGTACCAGTCTATGGC	1911.73	.	AC=2;AF=1.00;AN=2;DP=39;ExcessHet=3.0103;FS=0.000;MLEAC=2;MLEAF=1.00;MQ=41.78;QD=34.14;SOR=0.798	GT:AD:DP:GQ:PL	1/1:0,38:38:99:1949,135,0
2R	11378596	.	T	C	1676.77	.	AC=2;AF=1.00;AN=2;DP=41;ExcessHet=3.0103;FS=0.000;MLEAC=2;MLEAF=1.00;MQ=41.84;QD=25.12;SOR=0.793	GT:AD:DP:GQ:PL	1/1:0,40:40:99:1705,120,0
2R	11378709	.	G	A	716.77	.	AC=1;AF=0.500;AN=2;BaseQRankSum=-1.224;ClippingRankSum=0.000;DP=42;ExcessHet=3.0103;FS=0.000;MLEAC=1;MLEAF=0.500;MQ=43.88;MQRankSum=-1.506;QD=17.48;ReadPosRankSum=0.361;SOR=0.892	GT:AD:DP:GQ:PL	0/1:22,19:41:99:745,0,942
2R	11378718	.	G	A	722.77	.	AC=1;AF=0.500;AN=2;BaseQRankSum=-2.232;ClippingRankSum=0.000;DP=42;ExcessHet=3.0103;FS=0.000;MLEAC=1;MLEAF=0.500;MQ=43.88;MQRankSum=-1.432;QD=17.63;ReadPosRankSum=0.201;SOR=0.836	GT:AD:DP:GQ:PL	0/1:21,20:41:99:751,0,910
2R	11378745	.	C	A	380.77	.	AC=1;AF=0.500;AN=2;BaseQRankSum=0.801;ClippingRankSum=0.000;DP=41;ExcessHet=3.0103;FS=2.919;MLEAC=1;MLEAF=0.500;MQ=43.83;MQRankSum=-0.682;QD=9.52;ReadPosRankSum=-0.126;SOR=1.276	GT:AD:DP:GQ:PL	0/1:21,19:40:99:409,0,458
2R	11378770	.	T	G	330.77	.	AC=1;AF=0.500;AN=2;BaseQRankSum=-1.874;ClippingRankSum=0.000;DP=44;ExcessHet=3.0103;FS=7.009;MLEAC=1;MLEAF=0.500;MQ=43.69;MQRankSum=-0.406;QD=7.69;ReadPosRankSum=0.726;SOR=1.873	GT:AD:DP:GQ:PL	0/1:24,19:43:99:359,0,556
2R	11378789	.	C	A	499.77	.	AC=1;AF=0.500;AN=2;BaseQRankSum=-1.163;ClippingRankSum=0.000;DP=51;ExcessHet=3.0103;FS=1.126;MLEAC=1;MLEAF=0.500;MQ=43.73;MQRankSum=0.017;QD=10.00;ReadPosRankSum=-0.246;SOR=1.009	GT:AD:DP:GQ:PL	0/1:24,26:50:99:528,0,493
2R	11378924	.	C	T	693.77	.	AC=1;AF=0.500;AN=2;BaseQRankSum=-0.071;ClippingRankSum=0.000;DP=64;ExcessHet=3.0103;FS=0.956;MLEAC=1;MLEAF=0.500;MQ=43.79;MQRankSum=-1.557;QD=10.84;ReadPosRankSum=0.586;SOR=0.707	GT:AD:DP:GQ:PL	0/1:30,34:64:99:722,0,616
2R	11378938	.	C	A	677.77	.	AC=1;AF=0.500;AN=2;BaseQRankSum=3.225;ClippingRankSum=0.000;DP=62;ExcessHet=3.0103;FS=2.136;MLEAC=1;MLEAF=0.500;MQ=43.78;MQRankSum=-1.635;QD=10.93;ReadPosRankSum=0.574;SOR=0.868	GT:AD:DP:GQ:PL	0/1:30,32:62:99:706,0,601
2R	11379035	.	T	A	885.77	.	AC=1;AF=0.500;AN=2;BaseQRankSum=-1.312;ClippingRankSum=0.000;DP=57;ExcessHet=3.0103;FS=0.000;MLEAC=1;MLEAF=0.500;MQ=44.00;MQRankSum=0.000;QD=15.54;ReadPosRankSum=1.324;SOR=0.795	GT:AD:DP:GQ:PL	0/1:33,24:57:99:914,0,1275
2R	11379043	.	G	A,T	1763.77	.	AC=1,1;AF=0.500,0.500;AN=2;DP=57;ExcessHet=3.0103;FS=0.000;MLEAC=1,1;MLEAF=0.500,0.500;MQ=44.00;QD=30.94;SOR=0.800	GT:AD:DP:GQ:PL	1/2:0,24,33:57:99:1792,897,1268,987,0,888
2R	11379092	.	C	T	521.77	.	AC=1;AF=0.500;AN=2;BaseQRankSum=1.156;ClippingRankSum=0.000;DP=61;ExcessHet=3.0103;FS=2.155;MLEAC=1;MLEAF=0.500;MQ=44.00;MQRankSum=0.000;QD=8.55;ReadPosRankSum=-0.015;SOR=0.840	GT:AD:DP:GQ:PL	0/1:34,27:61:99:550,0,747
2R	11379121	.	A	G	814.77	.	AC=1;AF=0.500;AN=2;BaseQRankSum=1.962;ClippingRankSum=0.000;DP=49;ExcessHet=3.0103;FS=1.092;MLEAC=1;MLEAF=0.500;MQ=44.00;MQRankSum=0.000;QD=16.63;ReadPosRankSum=-0.197;SOR=0.507	GT:AD:DP:GQ:PL	0/1:27,22:49:99:843,0,990
2R	11379123	.	T	G	1750.77	.	AC=2;AF=1.00;AN=2;DP=50;ExcessHet=3.0103;FS=0.000;MLEAC=2;MLEAF=1.00;MQ=44.00;QD=26.06;SOR=0.693	GT:AD:DP:GQ:PL	1/1:0,50:50:99:1779,152,0
2R	11379142	.	A	G	868.77	.	AC=1;AF=0.500;AN=2;BaseQRankSum=-2.278;ClippingRankSum=0.000;DP=46;ExcessHet=3.0103;FS=0.000;MLEAC=1;MLEAF=0.500;MQ=44.00;MQRankSum=0.000;QD=19.31;ReadPosRankSum=-0.982;SOR=0.610	GT:AD:DP:GQ:PL	0/1:22,23:45:99:897,0,882
2R	11379144	.	A	T	868.77	.	AC=1;AF=0.500;AN=2;BaseQRankSum=-0.284;ClippingRankSum=0.000;DP=47;ExcessHet=3.0103;FS=0.000;MLEAC=1;MLEAF=0.500;MQ=44.00;MQRankSum=0.000;QD=18.89;ReadPosRankSum=-0.554;SOR=0.545	GT:AD:DP:GQ:PL	0/1:23,23:46:99:897,0,882
2R	11380577	.	C	A	972.77	.	AC=1;AF=0.500;AN=2;BaseQRankSum=-0.496;ClippingRankSum=0.000;DP=49;ExcessHet=3.0103;FS=0.000;MLEAC=1;MLEAF=0.500;MQ=43.81;MQRankSum=0.205;QD=19.85;ReadPosRankSum=-0.253;SOR=0.573	GT:AD:DP:GQ:PL	0/1:22,27:49:99:1001,0,914
2R	11380586	.	G	A	921.77	.	AC=1;AF=0.500;AN=2;BaseQRankSum=0.045;ClippingRankSum=0.000;DP=47;ExcessHet=3.0103;FS=0.000;MLEAC=1;MLEAF=0.500;MQ=43.84;MQRankSum=1.109;QD=19.61;ReadPosRankSum=0.744;SOR=0.751	GT:AD:DP:GQ:PL	0/1:22,25:47:99:950,0,913
2R	11380634	.	C	A	403.77	.	AC=1;AF=0.500;AN=2;BaseQRankSum=0.209;ClippingRankSum=0.000;DP=40;ExcessHet=3.0103;FS=6.884;MLEAC=1;MLEAF=0.500;MQ=43.82;MQRankSum=1.050;QD=10.09;ReadPosRankSum=-0.797;SOR=0.881	GT:AD:DP:GQ:PL	0/1:20,20:40:99:432,0,372
2R	11380915	.	A	G	550.77	.	AC=1;AF=0.500;AN=2;BaseQRankSum=-1.606;ClippingRankSum=0.000;DP=32;ExcessHet=3.0103;FS=1.475;MLEAC=1;MLEAF=0.500;MQ=43.18;MQRankSum=-0.090;QD=17.21;ReadPosRankSum=-0.099;SOR=0.361	GT:AD:DP:GQ:PL	0/1:17,15:32:99:579,0,844
2R	11380924	.	T	C	550.77	.	AC=1;AF=0.500;AN=2;BaseQRankSum=0.000;ClippingRankSum=0.000;DP=32;ExcessHet=3.0103;FS=1.475;MLEAC=1;MLEAF=0.500;MQ=43.18;MQRankSum=-0.090;QD=17.21;ReadPosRankSum=0.299;SOR=0.361	GT:AD:DP:GQ:PL	0/1:17,15:32:99:579,0,844
2R	11381780	.	A	G	997.77	.	AC=1;AF=0.500;AN=2;BaseQRankSum=-0.488;ClippingRankSum=0.000;DP=42;ExcessHet=3.0103;FS=0.000;MLEAC=1;MLEAF=0.500;MQ=43.67;MQRankSum=-2.226;QD=23.76;ReadPosRankSum=0.299;SOR=0.693	GT:AD:DP:GQ:PL	0/1:16,26:42:99:1026,0,1022
2R	11381805	.	A	G	1219.77	.	AC=1;AF=0.500;AN=2;BaseQRankSum=-0.056;ClippingRankSum=0.000;DP=48;ExcessHet=3.0103;FS=2.551;MLEAC=1;MLEAF=0.500;MQ=43.63;MQRankSum=-2.423;QD=25.41;ReadPosRankSum=-0.703;SOR=0.506	GT:AD:DP:GQ:PL	0/1:17,31:48:99:1248,0,1153
2R	11381811	.	G	A	1138.77	.	AC=1;AF=0.500;AN=2;BaseQRankSum=2.907;ClippingRankSum=0.000;DP=45;ExcessHet=3.0103;FS=2.660;MLEAC=1;MLEAF=0.500;MQ=43.61;MQRankSum=-2.567;QD=25.31;ReadPosRankSum=0.270;SOR=0.607	GT:AD:DP:GQ:PL	0/1:17,28:45:99:1167,0,1133
2R	11381908	.	A	ATGC	1002.73	.	AC=1;AF=0.500;AN=2;BaseQRankSum=-0.258;ClippingRankSum=0.000;DP=46;ExcessHet=3.0103;FS=11.692;MLEAC=1;MLEAF=0.500;MQ=43.21;MQRankSum=-4.397;QD=23.32;ReadPosRankSum=0.162;SOR=1.275	GT:AD:DP:GQ:PL	0/1:17,26:43:99:1040,0,1863
2R	11381910	.	A	AGTGG	1044.73	.	AC=1;AF=0.500;AN=2;BaseQRankSum=-0.745;ClippingRankSum=0.000;DP=43;ExcessHet=3.0103;FS=11.692;MLEAC=1;MLEAF=0.500;MQ=43.15;MQRankSum=-4.397;QD=24.30;ReadPosRankSum=0.000;SOR=1.275	GT:AD:DP:GQ:PL	0/1:17,26:43:99:1082,0,1860
2R	11381918	.	T	TAGG	1126.73	.	AC=1;AF=0.500;AN=2;BaseQRankSum=-2.332;ClippingRankSum=0.000;DP=44;ExcessHet=3.0103;FS=6.673;MLEAC=1;MLEAF=0.500;MQ=43.17;MQRankSum=-4.284;QD=25.61;ReadPosRankSum=-0.627;SOR=0.853	GT:AD:DP:GQ:PL	0/1:17,27:44:99:1164,0,1994
2R	11381919	.	T	TGTC	1126.73	.	AC=1;AF=0.500;AN=2;BaseQRankSum=0.441;ClippingRankSum=0.000;DP=45;ExcessHet=3.0103;FS=6.548;MLEAC=1;MLEAF=0.500;MQ=43.19;MQRankSum=-4.177;QD=25.04;ReadPosRankSum=-0.890;SOR=0.718	GT:AD:DP:GQ:PL	0/1:17,28:45:99:1164,0,1994
2R	11381921	.	AGACAC	A	1126.73	.	AC=1;AF=0.500;AN=2;BaseQRankSum=0.960;ClippingRankSum=0.000;DP=44;ExcessHet=3.0103;FS=4.454;MLEAC=1;MLEAF=0.500;MQ=43.17;MQRankSum=-4.492;QD=25.61;ReadPosRankSum=-0.227;SOR=0.255	GT:AD:DP:GQ:PL	0/1:18,26:44:99:1164,0,1994
2R	11381941	.	AATCCCGC	A	871.73	.	AC=1;AF=0.500;AN=2;BaseQRankSum=0.027;ClippingRankSum=0.000;DP=43;ExcessHet=3.0103;FS=6.548;MLEAC=1;MLEAF=0.500;MQ=43.20;MQRankSum=-4.519;QD=20.76;ReadPosRankSum=0.379;SOR=0.353	GT:AD:DP:GQ:PL	0/1:19,23:42:99:909,0,1365
2R	11382196	.	T	G	1784.77	.	AC=2;AF=1.00;AN=2;DP=64;ExcessHet=3.0103;FS=0.000;MLEAC=2;MLEAF=1.00;MQ=43.85;QD=27.89;SOR=0.892	GT:AD:DP:GQ:PL	1/1:0,64:64:99:1813,192,0
2R	11382279	.	G	A	1007.77	.	AC=1;AF=0.500;AN=2;BaseQRankSum=3.709;ClippingRankSum=0.000;DP=69;ExcessHet=3.0103;FS=8.916;MLEAC=1;MLEAF=0.500;MQ=44.08;MQRankSum=-0.749;QD=14.61;ReadPosRankSum=0.124;SOR=1.558	GT:AD:DP:GQ:PL	0/1:26,43:69:99:1036,0,510
2R	11382297	.	A	G	961.77	.	AC=1;AF=0.500;AN=2;BaseQRankSum=-1.336;ClippingRankSum=0.000;DP=68;ExcessHet=3.0103;FS=3.485;MLEAC=1;MLEAF=0.500;MQ=44.11;MQRankSum=-0.411;QD=14.14;ReadPosRankSum=-1.164;SOR=1.206	GT:AD:DP:GQ:PL	0/1:25,43:68:99:990,0,519
2R	11382327	.	A	G	1022.77	.	AC=1;AF=0.500;AN=2;BaseQRankSum=-2.308;ClippingRankSum=0.000;DP=69;ExcessHet=3.0103;FS=3.420;MLEAC=1;MLEAF=0.500;MQ=44.13;MQRankSum=0.022;QD=14.82;ReadPosRankSum=-1.575;SOR=1.154	GT:AD:DP:GQ:PL	0/1:24,45:69:99:1051,0,452
2R	11382365	.	CAAATGTT	C	798.73	.	AC=1;AF=0.500;AN=2;BaseQRankSum=1.986;ClippingRankSum=0.000;DP=67;ExcessHet=3.0103;FS=0.000;MLEAC=1;MLEAF=0.500;MQ=44.27;MQRankSum=1.058;QD=12.10;ReadPosRankSum=-1.703;SOR=0.736	GT:AD:DP:GQ:PL	0/1:43,23:66:99:836,0,1736
2R	11382374	.	G	GGGGGGGCTC	882.73	.	AC=1;AF=0.500;AN=2;BaseQRankSum=1.528;ClippingRankSum=0.000;DP=67;ExcessHet=3.0103;FS=0.000;MLEAC=1;MLEAF=0.500;MQ=44.27;MQRankSum=1.058;QD=13.37;SOR=0.736	GT:AD:DP:GQ:PL	0/1:43,23:66:99:920,0,1730
2R	11382402	.	A	T	650.77	.	AC=1;AF=0.500;AN=2;BaseQRankSum=1.243;ClippingRankSum=0.000;DP=67;ExcessHet=3.0103;FS=2.270;MLEAC=1;MLEAF=0.500;MQ=44.14;MQRankSum=1.550;QD=9.86;ReadPosRankSum=-1.417;SOR=1.127	GT:AD:DP:GQ:PL	0/1:46,20:66:99:679,0,1895
2R	11382404	.	T	A	650.77	.	AC=1;AF=0.500;AN=2;BaseQRankSum=-0.631;ClippingRankSum=0.000;DP=67;ExcessHet=3.0103;FS=3.735;MLEAC=1;MLEAF=0.500;MQ=44.14;MQRankSum=1.574;QD=9.86;ReadPosRankSum=-1.042;SOR=1.234	GT:AD:DP:GQ:PL	0/1:47,19:66:99:679,0,1895
2R	11382490	.	A	T	939.77	.	AC=1;AF=0.500;AN=2;BaseQRankSum=-0.725;ClippingRankSum=0.000;DP=55;ExcessHet=3.0103;FS=4.707;MLEAC=1;MLEAF=0.500;MQ=43.96;MQRankSum=-0.520;QD=17.40;ReadPosRankSum=-0.590;SOR=1.285	GT:AD:DP:GQ:PL	0/1:13,41:54:99:968,0,202
2R	11382538	.	T	A	1005.77	.	AC=1;AF=0.500;AN=2;BaseQRankSum=4.438;ClippingRankSum=0.000;DP=61;ExcessHet=3.0103;FS=8.129;MLEAC=1;MLEAF=0.500;MQ=44.00;MQRankSum=0.000;QD=16.76;ReadPosRankSum=-1.776;SOR=0.794	GT:AD:DP:GQ:PL	0/1:17,43:60:99:1034,0,258
2R	11382642	.	T	C	1335.77	.	AC=1;AF=0.500;AN=2;BaseQRankSum=0.956;ClippingRankSum=0.000;DP=56;ExcessHet=3.0103;FS=0.000;MLEAC=1;MLEAF=0.500;MQ=44.00;MQRankSum=0.000;QD=23.85;ReadPosRankSum=0.728;SOR=0.804	GT:AD:DP:GQ:PL	0/1:20,36:56:99:1364,0,965
2R	11382650	.	A	G	1271.77	.	AC=1;AF=0.500;AN=2;BaseQRankSum=-0.133;ClippingRankSum=0.000;DP=55;ExcessHet=3.0103;FS=0.000;MLEAC=1;MLEAF=0.500;MQ=44.00;MQRankSum=0.000;QD=23.12;ReadPosRankSum=2.246;SOR=0.698	GT:AD:DP:GQ:PL	0/1:22,33:55:99:1300,0,1004
2R	11382826	.	G	A	340.77	.	AC=1;AF=0.500;AN=2;BaseQRankSum=1.524;ClippingRankSum=0.000;DP=49;ExcessHet=3.0103;FS=0.000;MLEAC=1;MLEAF=0.500;MQ=43.92;MQRankSum=0.818;QD=7.10;ReadPosRankSum=-1.917;SOR=0.859	GT:AD:DP:GQ:PL	0/1:30,18:48:99:369,0,663
2R	11382955	.	G	T	514.77	.	AC=1;AF=0.500;AN=2;BaseQRankSum=1.653;ClippingRankSum=0.000;DP=67;ExcessHet=3.0103;FS=2.144;MLEAC=1;MLEAF=0.500;MQ=43.94;MQRankSum=1.171;QD=7.80;ReadPosRankSum=-0.250;SOR=1.038	GT:AD:DP:GQ:PL	0/1:40,26:66:99:543,0,874
2R	11383071	.	A	G	1816.77	.	AC=2;AF=1.00;AN=2;DP=66;ExcessHet=3.0103;FS=0.000;MLEAC=2;MLEAF=1.00;MQ=44.00;QD=27.53;SOR=0.818	GT:AD:DP:GQ:PL	1/1:0,66:66:99:1845,198,0
2R	11383101	.	TAC	T	2305.73	.	AC=2;AF=1.00;AN=2;DP=67;ExcessHet=3.0103;FS=0.000;MLEAC=2;MLEAF=1.00;MQ=44.00;QD=25.68;SOR=0.976	GT:AD:DP:GQ:PL	1/1:0,62:62:99:2343,187,0
2R	11383127	.	G	A	1509.77	.	AC=1;AF=0.500;AN=2;BaseQRankSum=2.373;ClippingRankSum=0.000;DP=67;ExcessHet=3.0103;FS=0.000;MLEAC=1;MLEAF=0.500;MQ=44.00;MQRankSum=0.000;QD=22.53;ReadPosRankSum=0.197;SOR=0.811	GT:AD:DP:GQ:PL	0/1:28,39:67:99:1538,0,1058
2R	11383129	.	A	C	1503.77	.	AC=1;AF=0.500;AN=2;BaseQRankSum=-3.440;ClippingRankSum=0.000;DP=66;ExcessHet=3.0103;FS=0.946;MLEAC=1;MLEAF=0.500;MQ=44.00;MQRankSum=0.000;QD=22.78;ReadPosRankSum=0.441;SOR=0.876	GT:AD:DP:GQ:PL	0/1:28,38:66:99:1532,0,1107
2R	11383135	.	C	A	1597.77	.	AC=1;AF=0.500;AN=2;BaseQRankSum=-0.538;ClippingRankSum=0.000;DP=73;ExcessHet=3.0103;FS=4.681;MLEAC=1;MLEAF=0.500;MQ=44.00;MQRankSum=0.000;QD=21.89;ReadPosRankSum=0.006;SOR=1.226	GT:AD:DP:GQ:PL	0/1:31,42:73:99:1626,0,1120
2R	11383222	.	G	A	3104.77	.	AC=2;AF=1.00;AN=2;DP=70;ExcessHet=3.0103;FS=0.000;MLEAC=2;MLEAF=1.00;MQ=44.00;QD=31.35;SOR=0.811	GT:AD:DP:GQ:PL	1/1:0,70:70:99:3133,211,0
2R	11383231	.	C	T	3256.77	.	AC=2;AF=1.00;AN=2;DP=71;ExcessHet=3.0103;FS=0.000;MLEAC=2;MLEAF=1.00;MQ=44.00;QD=31.52;SOR=0.779	GT:AD:DP:GQ:PL	1/1:0,71:71:99:3285,220,0
2R	11383234	.	G	C	3346.77	.	AC=2;AF=1.00;AN=2;DP=72;ExcessHet=3.0103;FS=0.000;MLEAC=2;MLEAF=1.00;MQ=44.00;QD=34.22;SOR=0.693	GT:AD:DP:GQ:PL	1/1:0,72:72:99:3375,226,0
2R	11383239	.	T	C	3205.77	.	AC=2;AF=1.00;AN=2;DP=71;ExcessHet=3.0103;FS=0.000;MLEAC=2;MLEAF=1.00;MQ=44.00;QD=31.22;SOR=0.721	GT:AD:DP:GQ:PL	1/1:0,71:71:99:3234,217,0
2R	11383242	.	T	C	3205.77	.	AC=2;AF=1.00;AN=2;DP=72;ExcessHet=3.0103;FS=0.000;MLEAC=2;MLEAF=1.00;MQ=44.00;QD=29.80;SOR=0.693	GT:AD:DP:GQ:PL	1/1:0,72:72:99:3234,217,0
2R	11383467	.	C	A	638.77	.	AC=1;AF=0.500;AN=2;BaseQRankSum=2.074;ClippingRankSum=0.000;DP=56;ExcessHet=3.0103;FS=0.000;MLEAC=1;MLEAF=0.500;MQ=44.00;MQRankSum=0.000;QD=11.41;ReadPosRankSum=-1.670;SOR=0.675	GT:AD:DP:GQ:PL	0/1:26,30:56:99:667,0,559
2R	11383547	.	C	A	1780.77	.	AC=2;AF=1.00;AN=2;DP=65;ExcessHet=3.0103;FS=0.000;MLEAC=2;MLEAF=1.00;MQ=44.00;QD=27.40;SOR=1.000	GT:AD:DP:GQ:PL	1/1:0,65:65:99:1809,195,0
2R	11383698	.	C	G	1644.77	.	AC=2;AF=1.00;AN=2;DP=63;ExcessHet=3.0103;FS=0.000;MLEAC=2;MLEAF=1.00;MQ=44.00;QD=26.11;SOR=1.092	GT:AD:DP:GQ:PL	1/1:0,63:63:99:1673,188,0
2R	11384539	.	G	A	752.77	.	AC=1;AF=0.500;AN=2;BaseQRankSum=1.063;ClippingRankSum=0.000;DP=72;ExcessHet=3.0103;FS=0.000;MLEAC=1;MLEAF=0.500;MQ=43.96;MQRankSum=1.042;QD=10.60;ReadPosRankSum=0.865;SOR=0.627	GT:AD:DP:GQ:PL	0/1:35,36:71:99:781,0,721
2R	11385187	.	C	T	462.77	.	AC=1;AF=0.500;AN=2;BaseQRankSum=1.439;ClippingRankSum=0.000;DP=38;ExcessHet=3.0103;FS=2.932;MLEAC=1;MLEAF=0.500;MQ=44.00;MQRankSum=0.000;QD=12.18;ReadPosRankSum=-0.850;SOR=1.347	GT:AD:DP:GQ:PL	0/1:17,21:38:99:491,0,355
2R	11385271	.	C	T	1154.77	.	AC=2;AF=1.00;AN=2;DP=44;ExcessHet=3.0103;FS=0.000;MLEAC=2;MLEAF=1.00;MQ=44.00;QD=26.86;SOR=2.147	GT:AD:DP:GQ:PL	1/1:0,43:43:99:1183,128,0
2R	11386029	.	TGGATTTTGCTGTGGATTTTGCTGTTGC	T	394.73	.	AC=1;AF=0.500;AN=2;BaseQRankSum=-0.036;ClippingRankSum=0.000;DP=35;ExcessHet=3.0103;FS=0.000;MLEAC=1;MLEAF=0.500;MQ=40.94;MQRankSum=1.486;QD=11.28;ReadPosRankSum=-0.325;SOR=0.922	GT:AD:DP:GQ:PL	0/1:23,12:35:99:432,0,1053
2R	11386071	.	C	T	412.77	.	AC=1;AF=0.500;AN=2;BaseQRankSum=1.692;ClippingRankSum=0.000;DP=35;ExcessHet=3.0103;FS=1.330;MLEAC=1;MLEAF=0.500;MQ=41.12;MQRankSum=1.525;QD=11.79;ReadPosRankSum=-1.153;SOR=0.481	GT:AD:DP:GQ:PL	0/1:23,12:35:99:441,0,967
2R	11386107	.	C	T	293.77	.	AC=1;AF=0.500;AN=2;BaseQRankSum=-0.019;ClippingRankSum=0.000;DP=35;ExcessHet=3.0103;FS=1.480;MLEAC=1;MLEAF=0.500;MQ=41.17;MQRankSum=1.404;QD=8.39;ReadPosRankSum=-0.603;SOR=1.038	GT:AD:DP:GQ:PL	0/1:25,10:35:99:322,0,1093
2R	11386116	.	C	G	339.77	.	AC=1;AF=0.500;AN=2;BaseQRankSum=0.371;ClippingRankSum=0.000;DP=38;ExcessHet=3.0103;FS=0.000;MLEAC=1;MLEAF=0.500;MQ=41.51;MQRankSum=1.393;QD=8.94;ReadPosRankSum=-1.194;SOR=0.560	GT:AD:DP:GQ:PL	0/1:26,12:38:99:368,0,1114
2R	11386179	.	T	G	348.77	.	AC=1;AF=0.500;AN=2;BaseQRankSum=-0.130;ClippingRankSum=0.000;DP=50;ExcessHet=3.0103;FS=2.554;MLEAC=1;MLEAF=0.500;MQ=43.08;MQRankSum=-0.879;QD=7.12;ReadPosRankSum=0.792;SOR=0.362	GT:AD:DP:GQ:PL	0/1:30,19:49:99:377,0,672
2R	11387519	.	C	T	202.77	.	AC=1;AF=0.500;AN=2;BaseQRankSum=-1.018;ClippingRankSum=0.000;DP=29;ExcessHet=3.0103;FS=8.869;MLEAC=1;MLEAF=0.500;MQ=39.84;MQRankSum=0.816;QD=6.99;ReadPosRankSum=-0.313;SOR=1.914	GT:AD:DP:GQ:PL	0/1:17,12:29:99:231,0,368
2R	11387676	.	A	G	911.77	.	AC=2;AF=1.00;AN=2;DP=36;ExcessHet=3.0103;FS=0.000;MLEAC=2;MLEAF=1.00;MQ=40.43;QD=26.05;SOR=1.483	GT:AD:DP:GQ:PL	1/1:0,35:35:99:940,105,0
2R	11387812	.	T	G	435.77	.	AC=1;AF=0.500;AN=2;BaseQRankSum=-2.098;ClippingRankSum=0.000;DP=48;ExcessHet=3.0103;FS=0.000;MLEAC=1;MLEAF=0.500;MQ=44.00;MQRankSum=0.000;QD=9.27;ReadPosRankSum=-0.790;SOR=0.656	GT:AD:DP:GQ:PL	0/1:25,22:47:99:464,0,567
2R	11387930	.	T	A	1081.77	.	AC=1;AF=0.500;AN=2;BaseQRankSum=-3.348;ClippingRankSum=0.000;DP=59;ExcessHet=3.0103;FS=9.192;MLEAC=1;MLEAF=0.500;MQ=44.00;MQRankSum=0.000;QD=18.34;ReadPosRankSum=0.742;SOR=0.930	GT:AD:DP:GQ:PL	0/1:29,30:59:99:1110,0,1080
2R	11387937	2R_11387937_SNP	T	C	1083.77	.	AC=1;AF=0.500;AN=2;BaseQRankSum=-1.331;ClippingRankSum=0.000;DB;DP=58;ExcessHet=3.0103;FS=9.058;MLEAC=1;MLEAF=0.500;MQ=44.00;MQRankSum=0.000;QD=18.69;ReadPosRankSum=0.176;SOR=0.687	GT:AD:DP:GQ:PL	0/1:28,30:58:99:1112,0,1053
2R	11387993	.	A	G	544.77	.	AC=1;AF=0.500;AN=2;BaseQRankSum=0.448;ClippingRankSum=0.000;DP=61;ExcessHet=3.0103;FS=5.344;MLEAC=1;MLEAF=0.500;MQ=43.80;MQRankSum=-1.577;QD=8.93;ReadPosRankSum=-0.487;SOR=0.252	GT:AD:DP:GQ:PL	0/1:34,27:61:99:573,0,750
2R	11388022	.	C	G	513.77	.	AC=1;AF=0.500;AN=2;BaseQRankSum=-1.452;ClippingRankSum=0.000;DP=54;ExcessHet=3.0103;FS=0.000;MLEAC=1;MLEAF=0.500;MQ=43.46;MQRankSum=-1.743;QD=9.51;ReadPosRankSum=-1.116;SOR=0.693	GT:AD:DP:GQ:PL	0/1:27,27:54:99:542,0,551
2R	11388079	.	T	C	555.77	.	AC=1;AF=0.500;AN=2;BaseQRankSum=-0.849;ClippingRankSum=0.000;DP=55;ExcessHet=3.0103;FS=12.236;MLEAC=1;MLEAF=0.500;MQ=43.16;MQRankSum=-2.001;QD=10.10;ReadPosRankSum=-0.946;SOR=0.927	GT:AD:DP:GQ:PL	0/1:27,28:55:99:584,0,558
2R	11388204	.	G	A	2026.77	.	AC=2;AF=1.00;AN=2;DP=49;ExcessHet=3.0103;FS=0.000;MLEAC=2;MLEAF=1.00;MQ=43.89;QD=29.63;SOR=0.733	GT:AD:DP:GQ:PL	1/1:0,49:49:99:2055,147,0
2R	11388214	.	G	A	2001.77	.	AC=2;AF=1.00;AN=2;DP=46;ExcessHet=3.0103;FS=0.000;MLEAC=2;MLEAF=1.00;MQ=43.88;QD=27.93;SOR=0.780	GT:AD:DP:GQ:PL	1/1:0,46:46:99:2030,144,0
2R	11388265	.	A	G	1328.77	.	AC=2;AF=1.00;AN=2;DP=50;ExcessHet=3.0103;FS=0.000;MLEAC=2;MLEAF=1.00;MQ=44.00;QD=27.12;SOR=0.733	GT:AD:DP:GQ:PL	1/1:0,49:49:99:1357,147,0
2R	11388428	.	A	G	737.77	.	AC=1;AF=0.500;AN=2;BaseQRankSum=-0.910;ClippingRankSum=0.000;DP=62;ExcessHet=3.0103;FS=0.000;MLEAC=1;MLEAF=0.500;MQ=43.94;MQRankSum=-1.165;QD=12.09;ReadPosRankSum=0.161;SOR=0.793	GT:AD:DP:GQ:PL	0/1:25,36:61:99:766,0,503
2R	11388449	.	A	G	859.77	.	AC=1;AF=0.500;AN=2;BaseQRankSum=-0.844;ClippingRankSum=0.000;DP=61;ExcessHet=3.0103;FS=1.032;MLEAC=1;MLEAF=0.500;MQ=44.30;MQRankSum=0.018;QD=14.33;ReadPosRankSum=-0.334;SOR=0.484	GT:AD:DP:GQ:PL	0/1:22,38:60:99:888,0,430
2R	11388475	.	T	G	878.77	.	AC=1;AF=0.500;AN=2;BaseQRankSum=-2.677;ClippingRankSum=0.000;DP=57;ExcessHet=3.0103;FS=0.000;MLEAC=1;MLEAF=0.500;MQ=44.36;MQRankSum=0.427;QD=15.69;ReadPosRankSum=-0.134;SOR=0.693	GT:AD:DP:GQ:PL	0/1:18,38:56:99:907,0,331
2R	11388575	.	CTTT	C	1569.73	.	AC=1;AF=0.500;AN=2;BaseQRankSum=1.018;ClippingRankSum=0.000;DP=67;ExcessHet=3.0103;FS=1.030;MLEAC=1;MLEAF=0.500;MQ=44.33;MQRankSum=1.020;QD=24.53;ReadPosRankSum=-0.916;SOR=0.498	GT:AD:DP:GQ:PL	0/1:21,43:64:99:1607,0,624
2R	11388761	.	G	A	857.77	.	AC=1;AF=0.500;AN=2;BaseQRankSum=3.280;ClippingRankSum=0.000;DP=66;ExcessHet=3.0103;FS=3.511;MLEAC=1;MLEAF=0.500;MQ=43.97;MQRankSum=-0.785;QD=13.20;ReadPosRankSum=-1.490;SOR=1.236	GT:AD:DP:GQ:PL	0/1:26,39:65:99:886,0,513
2R	11388869	.	T	G	1624.77	.	AC=2;AF=1.00;AN=2;DP=60;ExcessHet=3.0103;FS=0.000;MLEAC=2;MLEAF=1.00;MQ=43.93;QD=27.08;SOR=0.831	GT:AD:DP:GQ:PL	1/1:0,60:60:99:1653,180,0
2R	11388979	.	A	C	869.77	.	AC=1;AF=0.500;AN=2;BaseQRankSum=1.159;ClippingRankSum=0.000;DP=64;ExcessHet=3.0103;FS=0.000;MLEAC=1;MLEAF=0.500;MQ=43.97;MQRankSum=1.281;QD=13.59;ReadPosRankSum=-0.581;SOR=0.664	GT:AD:DP:GQ:PL	0/1:25,39:64:99:898,0,482
2R	11389046	.	T	TG	1760.73	.	AC=2;AF=1.00;AN=2;DP=62;ExcessHet=3.0103;FS=0.000;MLEAC=2;MLEAF=1.00;MQ=43.97;QD=28.86;SOR=0.793	GT:AD:DP:GQ:PL	1/1:0,61:61:99:1798,183,0
2R	11389068	.	G	A	883.77	.	AC=1;AF=0.500;AN=2;BaseQRankSum=1.505;ClippingRankSum=0.000;DP=59;ExcessHet=3.0103;FS=0.000;MLEAC=1;MLEAF=0.500;MQ=43.97;MQRankSum=1.487;QD=14.98;ReadPosRankSum=-0.212;SOR=0.602	GT:AD:DP:GQ:PL	0/1:19,40:59:99:912,0,331
2R	11389351	.	A	C	2058.77	.	AC=2;AF=1.00;AN=2;DP=47;ExcessHet=3.0103;FS=0.000;MLEAC=2;MLEAF=1.00;MQ=43.67;QD=32.88;SOR=1.203	GT:AD:DP:GQ:PL	1/1:0,46:46:99:2087,141,0
2R	11389355	.	G	C	2069.77	.	AC=2;AF=1.00;AN=2;DP=46;ExcessHet=3.0103;FS=0.000;MLEAC=2;MLEAF=1.00;MQ=43.66;QD=28.92;SOR=1.154	GT:AD:DP:GQ:PL	1/1:0,45:45:99:2098,141,0
2R	11389356	.	C	T	2069.77	.	AC=2;AF=1.00;AN=2;DP=47;ExcessHet=3.0103;FS=0.000;MLEAC=2;MLEAF=1.00;MQ=43.67;QD=29.99;SOR=1.085	GT:AD:DP:GQ:PL	1/1:0,46:46:99:2098,141,0
2R	11389358	.	G	C	2041.77	.	AC=2;AF=1.00;AN=2;DP=44;ExcessHet=3.0103;FS=0.000;MLEAC=2;MLEAF=1.00;MQ=43.64;QD=23.52;SOR=1.055	GT:AD:DP:GQ:PL	1/1:0,43:43:99:2070,138,0
2R	11389368	.	TA	T	1872.73	.	AC=2;AF=1.00;AN=2;DP=44;ExcessHet=3.0103;FS=0.000;MLEAC=2;MLEAF=1.00;MQ=43.69;QD=30.90;SOR=1.055	GT:AD:DP:GQ:PL	1/1:0,43:43:99:1910,132,0
2R	11389374	.	TTTA	T	1873.73	.	AC=2;AF=1.00;AN=2;DP=44;ExcessHet=3.0103;FS=0.000;MLEAC=2;MLEAF=1.00;MQ=43.69;QD=31.67;SOR=1.055	GT:AD:DP:GQ:PL	1/1:0,43:43:99:1911,132,0
2R	11389452	.	C	CGCCG	2142.73	.	AC=2;AF=1.00;AN=2;DP=49;ExcessHet=3.0103;FS=0.000;MLEAC=2;MLEAF=1.00;MQ=43.68;QD=35.35;SOR=0.776	GT:AD:DP:GQ:PL	1/1:0,48:48:99:2180,147,0
2R	11389466	.	A	AT	2283.73	.	AC=2;AF=1.00;AN=2;DP=53;ExcessHet=3.0103;FS=0.000;MLEAC=2;MLEAF=1.00;MQ=43.69;QD=35.64;SOR=0.770	GT:AD:DP:GQ:PL	1/1:0,52:52:99:2321,160,0
2R	11389469	.	G	T	2318.77	.	AC=2;AF=1.00;AN=2;DP=53;ExcessHet=3.0103;FS=0.000;MLEAC=2;MLEAF=1.00;MQ=43.69;QD=32.95;SOR=0.730	GT:AD:DP:GQ:PL	1/1:0,53:53:99:2347,163,0
2R	11389485	.	G	A	1480.77	.	AC=2;AF=1.00;AN=2;DP=54;ExcessHet=3.0103;FS=0.000;MLEAC=2;MLEAF=1.00;MQ=43.76;QD=27.42;SOR=0.846	GT:AD:DP:GQ:PL	1/1:0,54:54:99:1509,162,0
2R	11389536	.	A	G	2315.77	.	AC=2;AF=1.00;AN=2;DP=53;ExcessHet=3.0103;FS=0.000;MLEAC=2;MLEAF=1.00;MQ=43.76;QD=34.03;SOR=0.730	GT:AD:DP:GQ:PL	1/1:0,53:53:99:2344,160,0
2R	11389540	.	C	G	2245.77	.	AC=2;AF=1.00;AN=2;DP=50;ExcessHet=3.0103;FS=0.000;MLEAC=2;MLEAF=1.00;MQ=43.75;QD=25.09;SOR=0.693	GT:AD:DP:GQ:PL	1/1:0,50:50:99:2274,154,0
2R	11389633	.	T	G	1587.77	.	AC=2;AF=1.00;AN=2;BaseQRankSum=1.666;ClippingRankSum=0.000;DP=61;ExcessHet=3.0103;FS=0.000;MLEAC=2;MLEAF=1.00;MQ=43.82;MQRankSum=3.345;QD=26.03;ReadPosRankSum=-1.137;SOR=0.487	GT:AD:DP:GQ:PL	1/1:1,60:61:99:1616,160,0
2R	11389665	.	A	C	1528.77	.	AC=2;AF=1.00;AN=2;DP=59;ExcessHet=3.0103;FS=0.000;MLEAC=2;MLEAF=1.00;MQ=43.90;QD=25.91;SOR=1.217	GT:AD:DP:GQ:PL	1/1:0,59:59:99:1557,176,0
2R	11389676	.	G	GA	1461.73	.	AC=2;AF=1.00;AN=2;DP=57;ExcessHet=3.0103;FS=0.000;MLEAC=2;MLEAF=1.00;MQ=43.90;QD=26.10;SOR=1.199	GT:AD:DP:GQ:PL	1/1:0,56:56:99:1499,168,0
2R	11389780	.	T	A	458.77	.	AC=1;AF=0.500;AN=2;BaseQRankSum=-4.590;ClippingRankSum=0.000;DP=50;ExcessHet=3.0103;FS=0.000;MLEAC=1;MLEAF=0.500;MQ=44.00;MQRankSum=0.000;QD=9.18;ReadPosRankSum=-0.165;SOR=0.693	GT:AD:DP:GQ:PL	0/1:25,25:50:99:487,0,904
2R	11389801	.	A	T	859.77	.	AC=1;AF=0.500;AN=2;BaseQRankSum=1.018;ClippingRankSum=0.000;DP=47;ExcessHet=3.0103;FS=1.134;MLEAC=1;MLEAF=0.500;MQ=44.00;MQRankSum=0.000;QD=18.29;ReadPosRankSum=1.394;SOR=0.490	GT:AD:DP:GQ:PL	0/1:24,23:47:99:888,0,1023
2R	11389802	.	T	C	859.77	.	AC=1;AF=0.500;AN=2;BaseQRankSum=-1.712;ClippingRankSum=0.000;DP=49;ExcessHet=3.0103;FS=1.097;MLEAC=1;MLEAF=0.500;MQ=44.00;MQRankSum=0.000;QD=17.55;ReadPosRankSum=1.834;SOR=0.518	GT:AD:DP:GQ:PL	0/1:26,23:49:99:888,0,1023
2R	11389816	.	GA	G	936.73	.	AC=1;AF=0.500;AN=2;BaseQRankSum=0.749;ClippingRankSum=0.000;DP=56;ExcessHet=3.0103;FS=1.008;MLEAC=1;MLEAF=0.500;MQ=44.00;MQRankSum=0.000;QD=16.73;ReadPosRankSum=1.020;SOR=0.551	GT:AD:DP:GQ:PL	0/1:27,29:56:99:974,0,957
2R	11390138	.	GAA	G,GAAA	706.73	.	AC=1,1;AF=0.500,0.500;AN=2;BaseQRankSum=-0.025;ClippingRankSum=0.000;DP=48;ExcessHet=3.0103;FS=6.152;MLEAC=1,1;MLEAF=0.500,0.500;MQ=43.96;MQRankSum=0.000;QD=16.44;ReadPosRankSum=-1.026;SOR=0.073	GT:AD:DP:GQ:PL	1/2:3,15,25:43:99:744,438,974,370,0,454
2R	11390363	.	A	G	1559.77	.	AC=2;AF=1.00;AN=2;DP=62;ExcessHet=3.0103;FS=0.000;MLEAC=2;MLEAF=1.00;MQ=43.94;QD=26.00;SOR=0.760	GT:AD:DP:GQ:PL	1/1:0,60:60:99:1588,179,0
2R	11390484	.	C	T	1816.77	.	AC=1;AF=0.500;AN=2;BaseQRankSum=0.637;ClippingRankSum=0.000;DP=67;ExcessHet=3.0103;FS=0.992;MLEAC=1;MLEAF=0.500;MQ=44.00;MQRankSum=0.000;QD=27.12;ReadPosRankSum=1.141;SOR=0.704	GT:AD:DP:GQ:PL	0/1:21,46:67:99:1845,0,940
2R	11390486	.	T	G	1816.77	.	AC=1;AF=0.500;AN=2;BaseQRankSum=-1.754;ClippingRankSum=0.000;DP=68;ExcessHet=3.0103;FS=0.000;MLEAC=1;MLEAF=0.500;MQ=44.00;MQRankSum=0.000;QD=26.72;ReadPosRankSum=1.121;SOR=0.780	GT:AD:DP:GQ:PL	0/1:22,46:68:99:1845,0,940
2R	11390597	.	A	T	531.77	.	AC=1;AF=0.500;AN=2;BaseQRankSum=3.231;ClippingRankSum=0.000;DP=44;ExcessHet=3.0103;FS=0.000;MLEAC=1;MLEAF=0.500;MQ=44.00;MQRankSum=0.000;QD=12.09;ReadPosRankSum=-1.641;SOR=0.665	GT:AD:DP:GQ:PL	0/1:20,24:44:99:560,0,399
2R	11390677	.	T	C	642.77	.	AC=1;AF=0.500;AN=2;BaseQRankSum=-1.521;ClippingRankSum=0.000;DP=57;ExcessHet=3.0103;FS=21.018;MLEAC=1;MLEAF=0.500;MQ=44.00;MQRankSum=0.000;QD=11.28;ReadPosRankSum=-0.604;SOR=1.441	GT:AD:DP:GQ:PL	0/1:26,31:57:99:671,0,560
2R	11390720	.	G	C	646.77	.	AC=1;AF=0.500;AN=2;BaseQRankSum=0.476;ClippingRankSum=0.000;DP=60;ExcessHet=3.0103;FS=23.952;MLEAC=1;MLEAF=0.500;MQ=44.00;MQRankSum=0.000;QD=10.78;ReadPosRankSum=-0.022;SOR=1.516	GT:AD:DP:GQ:PL	0/1:28,32:60:99:675,0,569
2R	11390766	.	AT	A	1155.73	.	AC=1;AF=0.500;AN=2;BaseQRankSum=-1.687;ClippingRankSum=0.000;DP=52;ExcessHet=3.0103;FS=5.881;MLEAC=1;MLEAF=0.500;MQ=44.00;MQRankSum=0.000;QD=22.66;ReadPosRankSum=-0.383;SOR=0.726	GT:AD:DP:GQ:PL	0/1:21,30:51:99:1193,0,833
2R	11390771	.	T	A	1203.77	.	AC=1;AF=0.500;AN=2;BaseQRankSum=-3.241;ClippingRankSum=0.000;DP=54;ExcessHet=3.0103;FS=7.565;MLEAC=1;MLEAF=0.500;MQ=44.00;MQRankSum=0.000;QD=22.29;ReadPosRankSum=0.149;SOR=0.563	GT:AD:DP:GQ:PL	0/1:23,31:54:99:1232,0,869
2R	11390772	.	G	A	1203.77	.	AC=1;AF=0.500;AN=2;BaseQRankSum=0.582;ClippingRankSum=0.000;DP=53;ExcessHet=3.0103;FS=7.933;MLEAC=1;MLEAF=0.500;MQ=44.00;MQRankSum=0.000;QD=22.71;ReadPosRankSum=-0.018;SOR=0.525	GT:AD:DP:GQ:PL	0/1:22,31:53:99:1232,0,869
2R	11390783	.	T	C	1516.77	.	AC=2;AF=1.00;AN=2;DP=56;ExcessHet=3.0103;FS=0.000;MLEAC=2;MLEAF=1.00;MQ=44.00;QD=27.09;SOR=0.841	GT:AD:DP:GQ:PL	1/1:0,56:56:99:1545,167,0
2R	11390826	.	A	C	701.77	.	AC=1;AF=0.500;AN=2;BaseQRankSum=1.416;ClippingRankSum=0.000;DP=47;ExcessHet=3.0103;FS=2.552;MLEAC=1;MLEAF=0.500;MQ=44.00;MQRankSum=0.000;QD=14.93;ReadPosRankSum=-0.065;SOR=0.934	GT:AD:DP:GQ:PL	0/1:28,19:47:99:730,0,1103
2R	11390827	.	G	A	701.77	.	AC=1;AF=0.500;AN=2;BaseQRankSum=3.299;ClippingRankSum=0.000;DP=48;ExcessHet=3.0103;FS=4.047;MLEAC=1;MLEAF=0.500;MQ=44.00;MQRankSum=0.000;QD=14.62;ReadPosRankSum=-0.335;SOR=1.048	GT:AD:DP:GQ:PL	0/1:28,20:48:99:730,0,1103
2R	11391044	.	C	CT	309.73	.	AC=1;AF=0.500;AN=2;BaseQRankSum=-0.536;ClippingRankSum=0.000;DP=49;ExcessHet=3.0103;FS=0.000;MLEAC=1;MLEAF=0.500;MQ=43.96;MQRankSum=0.000;QD=6.88;ReadPosRankSum=-0.694;SOR=0.602	GT:AD:DP:GQ:PL	0/1:22,23:45:99:347,0,311
2R	11391196	.	A	C	548.77	.	AC=1;AF=0.500;AN=2;BaseQRankSum=-1.953;ClippingRankSum=0.000;DP=45;ExcessHet=3.0103;FS=0.000;MLEAC=1;MLEAF=0.500;MQ=44.00;MQRankSum=0.000;QD=12.19;ReadPosRankSum=1.090;SOR=0.742	GT:AD:DP:GQ:PL	0/1:19,26:45:99:577,0,391
2R	11391232	.	T	G	448.77	.	AC=1;AF=0.500;AN=2;BaseQRankSum=-0.795;ClippingRankSum=0.000;DP=48;ExcessHet=3.0103;FS=1.134;MLEAC=1;MLEAF=0.500;MQ=43.96;MQRankSum=-0.958;QD=9.35;ReadPosRankSum=0.668;SOR=0.426	GT:AD:DP:GQ:PL	0/1:24,24:48:99:477,0,499
2R	11391533	.	G	A	995.77	.	AC=1;AF=0.500;AN=2;BaseQRankSum=1.765;ClippingRankSum=0.000;DP=46;ExcessHet=3.0103;FS=22.804;MLEAC=1;MLEAF=0.500;MQ=43.96;MQRankSum=0.000;QD=22.13;ReadPosRankSum=-0.579;SOR=2.225	GT:AD:DP:GQ:PL	0/1:19,26:45:99:1024,0,1857
2R	11391547	.	A	G	1087.77	.	AC=1;AF=0.500;AN=2;BaseQRankSum=-2.939;ClippingRankSum=0.000;DP=49;ExcessHet=3.0103;FS=20.929;MLEAC=1;MLEAF=0.500;MQ=43.96;MQRankSum=0.000;QD=22.66;ReadPosRankSum=-1.130;SOR=2.065	GT:AD:DP:GQ:PL	0/1:20,28:48:99:1116,0,1897
2R	11391548	.	T	C	1087.77	.	AC=1;AF=0.500;AN=2;BaseQRankSum=0.715;ClippingRankSum=0.000;DP=49;ExcessHet=3.0103;FS=20.929;MLEAC=1;MLEAF=0.500;MQ=43.96;MQRankSum=0.000;QD=22.66;ReadPosRankSum=-1.130;SOR=2.065	GT:AD:DP:GQ:PL	0/1:20,28:48:99:1116,0,1897
2R	11391564	.	C	A	1026.77	.	AC=1;AF=0.500;AN=2;BaseQRankSum=3.541;ClippingRankSum=0.000;DP=47;ExcessHet=3.0103;FS=26.243;MLEAC=1;MLEAF=0.500;MQ=43.96;MQRankSum=0.000;QD=22.32;ReadPosRankSum=1.152;SOR=2.528	GT:AD:DP:GQ:PL	0/1:21,25:46:99:1055,0,1883
2R	11391861	.	T	C	651.77	.	AC=1;AF=0.500;AN=2;BaseQRankSum=-0.754;ClippingRankSum=0.000;DP=52;ExcessHet=3.0103;FS=2.487;MLEAC=1;MLEAF=0.500;MQ=44.00;MQRankSum=0.000;QD=12.78;ReadPosRankSum=-0.668;SOR=1.214	GT:AD:DP:GQ:PL	0/1:20,31:51:99:680,0,386
2R	11392019	.	C	T	917.77	.	AC=1;AF=0.500;AN=2;BaseQRankSum=0.660;ClippingRankSum=0.000;DP=65;ExcessHet=3.0103;FS=0.990;MLEAC=1;MLEAF=0.500;MQ=44.00;MQRankSum=0.000;QD=14.12;ReadPosRankSum=0.428;SOR=0.906	GT:AD:DP:GQ:PL	0/1:23,42:65:99:946,0,441
2R	11392075	.	G	C	979.77	.	AC=1;AF=0.500;AN=2;BaseQRankSum=-2.684;ClippingRankSum=0.000;DP=71;ExcessHet=3.0103;FS=2.065;MLEAC=1;MLEAF=0.500;MQ=44.00;MQRankSum=0.000;QD=13.80;ReadPosRankSum=-0.853;SOR=0.425	GT:AD:DP:GQ:PL	0/1:27,44:71:99:1008,0,539
2R	11392190	.	G	A	937.77	.	AC=1;AF=0.500;AN=2;BaseQRankSum=-2.368;ClippingRankSum=0.000;DP=64;ExcessHet=3.0103;FS=3.589;MLEAC=1;MLEAF=0.500;MQ=44.00;MQRankSum=0.000;QD=14.65;ReadPosRankSum=0.376;SOR=0.536	GT:AD:DP:GQ:PL	0/1:22,42:64:99:966,0,407
2R	11393013	.	T	A	1404.77	.	AC=2;AF=1.00;AN=2;DP=51;ExcessHet=3.0103;FS=0.000;MLEAC=2;MLEAF=1.00;MQ=43.96;QD=27.54;SOR=0.900	GT:AD:DP:GQ:PL	1/1:0,51:51:99:1433,153,0
2R	11393029	.	G	A	1265.77	.	AC=2;AF=1.00;AN=2;DP=46;ExcessHet=3.0103;FS=0.000;MLEAC=2;MLEAF=1.00;MQ=43.96;QD=27.52;SOR=0.874	GT:AD:DP:GQ:PL	1/1:0,46:46:99:1294,138,0
2R	11393057	.	C	G	2011.77	.	AC=2;AF=1.00;AN=2;DP=47;ExcessHet=3.0103;FS=0.000;MLEAC=2;MLEAF=1.00;MQ=43.96;QD=27.04;SOR=0.919	GT:AD:DP:GQ:PL	1/1:0,47:47:99:2040,141,0
2R	11393061	.	A	G	2011.77	.	AC=2;AF=1.00;AN=2;DP=46;ExcessHet=3.0103;FS=0.000;MLEAC=2;MLEAF=1.00;MQ=43.96;QD=34.58;SOR=0.780	GT:AD:DP:GQ:PL	1/1:0,46:46:99:2040,141,0
2R	11393143	.	C	A	429.77	.	AC=1;AF=0.500;AN=2;BaseQRankSum=2.316;ClippingRankSum=0.000;DP=51;ExcessHet=3.0103;FS=0.000;MLEAC=1;MLEAF=0.500;MQ=43.94;MQRankSum=-1.109;QD=8.43;ReadPosRankSum=1.693;SOR=0.846	GT:AD:DP:GQ:PL	0/1:29,22:51:99:458,0,639
2R	11393363	.	G	A	1483.77	.	AC=2;AF=1.00;AN=2;DP=55;ExcessHet=3.0103;FS=0.000;MLEAC=2;MLEAF=1.00;MQ=43.84;QD=27.48;SOR=1.220	GT:AD:DP:GQ:PL	1/1:0,54:54:99:1512,162,0
2R	11393389	.	C	G	1352.77	.	AC=2;AF=1.00;AN=2;DP=52;ExcessHet=3.0103;FS=0.000;MLEAC=2;MLEAF=1.00;MQ=43.83;QD=27.06;SOR=1.270	GT:AD:DP:GQ:PL	1/1:0,50:50:99:1381,150,0
2R	11393580	.	T	G	688.77	.	AC=1;AF=0.500;AN=2;BaseQRankSum=-1.881;ClippingRankSum=0.000;DP=63;ExcessHet=3.0103;FS=7.953;MLEAC=1;MLEAF=0.500;MQ=43.97;MQRankSum=0.000;QD=12.08;ReadPosRankSum=-0.126;SOR=0.855	GT:AD:DP:GQ:PL	0/1:10,47:57:55:717,0,55
2R	11393642	.	A	G	1538.77	.	AC=2;AF=1.00;AN=2;DP=62;ExcessHet=3.0103;FS=0.000;MLEAC=2;MLEAF=1.00;MQ=43.97;QD=24.82;SOR=0.826	GT:AD:DP:GQ:PL	1/1:0,62:62:99:1567,183,0
2R	11393697	.	A	T	1692.77	.	AC=2;AF=1.00;AN=2;DP=65;ExcessHet=3.0103;FS=0.000;MLEAC=2;MLEAF=1.00;MQ=43.46;QD=27.30;SOR=0.899	GT:AD:DP:GQ:PL	1/1:0,62:62:99:1721,186,0
2R	11393826	.	C	T	1344.77	.	AC=2;AF=1.00;AN=2;DP=48;ExcessHet=3.0103;FS=0.000;MLEAC=2;MLEAF=1.00;MQ=43.96;QD=28.02;SOR=1.179	GT:AD:DP:GQ:PL	1/1:0,48:48:99:1373,144,0
2R	11393897	.	T	A	1958.77	.	AC=2;AF=1.00;AN=2;DP=48;ExcessHet=3.0103;FS=0.000;MLEAC=2;MLEAF=1.00;MQ=43.96;QD=35.55;SOR=0.823	GT:AD:DP:GQ:PL	1/1:0,47:47:99:1987,141,0
2R	11393914	.	G	T	1784.77	.	AC=2;AF=1.00;AN=2;DP=42;ExcessHet=3.0103;FS=0.000;MLEAC=2;MLEAF=1.00;MQ=43.95;QD=32.87;SOR=0.741	GT:AD:DP:GQ:PL	1/1:0,41:41:99:1813,123,0
2R	11394002	.	T	C	1106.77	.	AC=2;AF=1.00;AN=2;DP=42;ExcessHet=3.0103;FS=0.000;MLEAC=2;MLEAF=1.00;MQ=44.00;QD=26.99;SOR=1.501	GT:AD:DP:GQ:PL	1/1:0,41:41:99:1135,123,0
2R	11394114	.	T	C	1111.77	.	AC=2;AF=1.00;AN=2;DP=43;ExcessHet=3.0103;FS=0.000;MLEAC=2;MLEAF=1.00;MQ=44.00;QD=26.47;SOR=0.788	GT:AD:DP:GQ:PL	1/1:0,42:42:99:1140,125,0
2R	11394316	.	G	A	1309.77	.	AC=2;AF=1.00;AN=2;DP=50;ExcessHet=3.0103;FS=0.000;MLEAC=2;MLEAF=1.00;MQ=42.87;QD=26.20;SOR=0.773	GT:AD:DP:GQ:PL	1/1:0,50:50:99:1338,149,0
2R	11394466	.	A	G	2897.77	.	AC=2;AF=1.00;AN=2;DP=65;ExcessHet=3.0103;FS=0.000;MLEAC=2;MLEAF=1.00;MQ=43.04;QD=23.44;SOR=0.723	GT:AD:DP:GQ:PL	1/1:0,65:65:99:2926,199,0
2R	11394473	.	C	A	2862.77	.	AC=2;AF=1.00;AN=2;DP=65;ExcessHet=3.0103;FS=0.000;MLEAC=2;MLEAF=1.00;MQ=43.04;QD=30.30;SOR=0.787	GT:AD:DP:GQ:PL	1/1:0,65:65:99:2891,196,0
2R	11394532	.	T	C	1573.77	.	AC=2;AF=1.00;AN=2;DP=60;ExcessHet=3.0103;FS=0.000;MLEAC=2;MLEAF=1.00;MQ=43.92;QD=26.23;SOR=1.160	GT:AD:DP:GQ:PL	1/1:0,60:60:99:1602,178,0
2R	11394641	.	T	A	1566.77	.	AC=2;AF=1.00;AN=2;DP=58;ExcessHet=3.0103;FS=0.000;MLEAC=2;MLEAF=1.00;MQ=44.00;QD=27.01;SOR=1.085	GT:AD:DP:GQ:PL	1/1:0,58:58:99:1595,174,0
2R	11394670	.	T	C	1653.77	.	AC=2;AF=1.00;AN=2;DP=61;ExcessHet=3.0103;FS=0.000;MLEAC=2;MLEAF=1.00;MQ=44.00;QD=27.11;SOR=0.725	GT:AD:DP:GQ:PL	1/1:0,61:61:99:1682,183,0
2R	11396623	.	A	T	461.77	.	AC=1;AF=0.500;AN=2;BaseQRankSum=-0.517;ClippingRankSum=0.000;DP=63;ExcessHet=3.0103;FS=2.188;MLEAC=1;MLEAF=0.500;MQ=44.00;MQRankSum=0.000;QD=7.33;ReadPosRankSum=0.382;SOR=1.018	GT:AD:DP:GQ:PL	0/1:39,24:63:99:490,0,930
2R	11396813	.	C	T	411.77	.	AC=1;AF=0.500;AN=2;BaseQRankSum=2.814;ClippingRankSum=0.000;DP=55;ExcessHet=3.0103;FS=1.064;MLEAC=1;MLEAF=0.500;MQ=44.00;MQRankSum=0.000;QD=7.63;ReadPosRankSum=-1.219;SOR=0.512	GT:AD:DP:GQ:PL	0/1:33,21:54:99:440,0,714
2R	11397019	.	G	A	689.77	.	AC=1;AF=0.500;AN=2;BaseQRankSum=1.064;ClippingRankSum=0.000;DP=49;ExcessHet=3.0103;FS=1.206;MLEAC=1;MLEAF=0.500;MQ=44.00;MQRankSum=0.000;QD=14.37;ReadPosRankSum=1.268;SOR=0.789	GT:AD:DP:GQ:PL	0/1:15,33:48:99:718,0,246
2R	11397066	.	G	A	871.77	.	AC=1;AF=0.500;AN=2;BaseQRankSum=3.669;ClippingRankSum=0.000;DP=59;ExcessHet=3.0103;FS=1.053;MLEAC=1;MLEAF=0.500;MQ=43.97;MQRankSum=1.432;QD=14.78;ReadPosRankSum=-1.234;SOR=0.586	GT:AD:DP:GQ:PL	0/1:20,39:59:99:900,0,367
2R	11397156	.	A	AAT	534.73	.	AC=1;AF=0.500;AN=2;BaseQRankSum=-1.483;ClippingRankSum=0.000;DP=59;ExcessHet=3.0103;FS=0.000;MLEAC=1;MLEAF=0.500;MQ=43.97;MQRankSum=-1.184;QD=9.90;ReadPosRankSum=0.406;SOR=0.693	GT:AD:DP:GQ:PL	0/1:30,24:54:99:572,0,780
2R	11397157	.	T	A	656.77	.	AC=1;AF=0.500;AN=2;BaseQRankSum=1.300;ClippingRankSum=0.000;DP=61;ExcessHet=3.0103;FS=0.000;MLEAC=1;MLEAF=0.500;MQ=43.97;MQRankSum=1.149;QD=11.73;ReadPosRankSum=0.264;SOR=0.689	GT:AD:DP:GQ:PL	0/1:25,31:56:99:685,0,629
2R	11397202	.	A	T	2266.77	.	AC=2;AF=1.00;AN=2;DP=53;ExcessHet=3.0103;FS=0.000;MLEAC=2;MLEAF=1.00;MQ=44.00;QD=30.09;SOR=0.730	GT:AD:DP:GQ:PL	1/1:0,53:53:99:2295,162,0
2R	11397220	.	G	A	2368.77	.	AC=2;AF=1.00;AN=2;DP=57;ExcessHet=3.0103;FS=0.000;MLEAC=2;MLEAF=1.00;MQ=43.97;QD=41.66;SOR=0.800	GT:AD:DP:GQ:PL	1/1:0,57:57:99:2397,172,0
2R	11397274	.	A	G	236.77	.	AC=1;AF=0.500;AN=2;BaseQRankSum=0.735;ClippingRankSum=0.000;DP=59;ExcessHet=3.0103;FS=4.133;MLEAC=1;MLEAF=0.500;MQ=43.97;MQRankSum=0.648;QD=4.01;ReadPosRankSum=-1.990;SOR=0.740	GT:AD:DP:GQ:PL	0/1:43,16:59:99:265,0,1013
2R	11397493	.	A	T	1381.77	.	AC=2;AF=1.00;AN=2;BaseQRankSum=1.818;ClippingRankSum=0.000;DP=53;ExcessHet=3.0103;FS=3.263;MLEAC=2;MLEAF=1.00;MQ=44.00;MQRankSum=0.000;QD=26.07;ReadPosRankSum=-0.431;SOR=0.467	GT:AD:DP:GQ:PL	1/1:1,52:53:99:1410,147,0
2R	11397540	.	T	C	1385.77	.	AC=2;AF=1.00;AN=2;BaseQRankSum=-1.604;ClippingRankSum=0.000;DP=55;ExcessHet=3.0103;FS=0.000;MLEAC=2;MLEAF=1.00;MQ=44.00;MQRankSum=0.000;QD=25.20;ReadPosRankSum=1.423;SOR=0.253	GT:AD:DP:GQ:PL	1/1:1,54:55:99:1414,134,0
2R	11397623	.	G	T	1616.77	.	AC=2;AF=1.00;AN=2;DP=61;ExcessHet=3.0103;FS=0.000;MLEAC=2;MLEAF=1.00;MQ=44.00;QD=26.50;SOR=0.725	GT:AD:DP:GQ:PL	1/1:0,61:61:99:1645,183,0
2R	11397648	.	G	T	1657.77	.	AC=2;AF=1.00;AN=2;DP=62;ExcessHet=3.0103;FS=0.000;MLEAC=2;MLEAF=1.00;MQ=44.00;QD=26.74;SOR=0.899	GT:AD:DP:GQ:PL	1/1:0,62:62:99:1686,186,0
2R	11397666	.	A	G	1540.77	.	AC=2;AF=1.00;AN=2;DP=58;ExcessHet=3.0103;FS=0.000;MLEAC=2;MLEAF=1.00;MQ=44.00;QD=26.56;SOR=0.836	GT:AD:DP:GQ:PL	1/1:0,58:58:99:1569,174,0
2R	11397703	.	G	C	2311.77	.	AC=2;AF=1.00;AN=2;DP=51;ExcessHet=3.0103;FS=0.000;MLEAC=2;MLEAF=1.00;MQ=44.00;QD=29.88;SOR=0.813	GT:AD:DP:GQ:PL	1/1:0,51:51:99:2340,157,0
2R	11397704	.	T	A	2311.77	.	AC=2;AF=1.00;AN=2;DP=52;ExcessHet=3.0103;FS=0.000;MLEAC=2;MLEAF=1.00;MQ=44.00;QD=24.92;SOR=0.853	GT:AD:DP:GQ:PL	1/1:0,52:52:99:2340,157,0
2R	11397708	.	G	C	2311.77	.	AC=2;AF=1.00;AN=2;DP=51;ExcessHet=3.0103;FS=0.000;MLEAC=2;MLEAF=1.00;MQ=44.00;QD=25.16;SOR=0.813	GT:AD:DP:GQ:PL	1/1:0,51:51:99:2340,157,0
2R	11398556	.	T	C	761.77	.	AC=1;AF=0.500;AN=2;BaseQRankSum=-1.374;ClippingRankSum=0.000;DP=54;ExcessHet=3.0103;FS=3.998;MLEAC=1;MLEAF=0.500;MQ=43.96;MQRankSum=-0.729;QD=14.11;ReadPosRankSum=-0.054;SOR=0.714	GT:AD:DP:GQ:PL	0/1:20,34:54:99:790,0,416
2R	11398697	.	C	T	628.77	.	AC=1;AF=0.500;AN=2;BaseQRankSum=1.820;ClippingRankSum=0.000;DP=47;ExcessHet=3.0103;FS=0.000;MLEAC=1;MLEAF=0.500;MQ=43.96;MQRankSum=-0.708;QD=13.38;ReadPosRankSum=-0.665;SOR=0.665	GT:AD:DP:GQ:PL	0/1:17,30:47:99:657,0,331
2R	11398746	.	A	G	468.77	.	AC=1;AF=0.500;AN=2;BaseQRankSum=1.750;ClippingRankSum=0.000;DP=42;ExcessHet=3.0103;FS=1.227;MLEAC=1;MLEAF=0.500;MQ=44.00;MQRankSum=0.000;QD=11.16;ReadPosRankSum=0.441;SOR=1.075	GT:AD:DP:GQ:PL	0/1:20,22:42:99:497,0,426
2R	11398757	.	T	C	957.77	.	AC=1;AF=0.500;AN=2;BaseQRankSum=-2.891;ClippingRankSum=0.000;DP=44;ExcessHet=3.0103;FS=2.675;MLEAC=1;MLEAF=0.500;MQ=44.00;MQRankSum=0.000;QD=21.77;ReadPosRankSum=-0.557;SOR=1.179	GT:AD:DP:GQ:PL	0/1:19,25:44:99:986,0,723
2R	11398760	.	T	G	954.77	.	AC=1;AF=0.500;AN=2;BaseQRankSum=-3.812;ClippingRankSum=0.000;DP=45;ExcessHet=3.0103;FS=2.700;MLEAC=1;MLEAF=0.500;MQ=44.00;MQRankSum=0.000;QD=21.22;ReadPosRankSum=-0.366;SOR=1.329	GT:AD:DP:GQ:PL	0/1:20,25:45:99:983,0,745
2R	11398775	.	A	G	314.77	.	AC=1;AF=0.500;AN=2;BaseQRankSum=-3.229;ClippingRankSum=0.000;DP=46;ExcessHet=3.0103;FS=1.206;MLEAC=1;MLEAF=0.500;MQ=44.00;MQRankSum=0.000;QD=6.84;ReadPosRankSum=1.621;SOR=0.406	GT:AD:DP:GQ:PL	0/1:28,18:46:99:343,0,661
2R	11398788	.	A	T	1048.77	.	AC=1;AF=0.500;AN=2;BaseQRankSum=-1.633;ClippingRankSum=0.000;DP=45;ExcessHet=3.0103;FS=0.000;MLEAC=1;MLEAF=0.500;MQ=44.00;MQRankSum=0.000;QD=23.31;ReadPosRankSum=-0.299;SOR=0.852	GT:AD:DP:GQ:PL	0/1:19,26:45:99:1077,0,717
2R	11398795	.	C	A	1042.77	.	AC=1;AF=0.500;AN=2;BaseQRankSum=-0.079;ClippingRankSum=0.000;DP=47;ExcessHet=3.0103;FS=0.000;MLEAC=1;MLEAF=0.500;MQ=44.00;MQRankSum=0.000;QD=22.19;ReadPosRankSum=-0.129;SOR=0.826	GT:AD:DP:GQ:PL	0/1:20,27:47:99:1071,0,777
2R	11398796	.	GA	G	1033.73	.	AC=1;AF=0.500;AN=2;BaseQRankSum=0.000;ClippingRankSum=0.000;DP=48;ExcessHet=3.0103;FS=0.000;MLEAC=1;MLEAF=0.500;MQ=44.00;MQRankSum=0.000;QD=21.54;ReadPosRankSum=-0.097;SOR=0.745	GT:AD:DP:GQ:PL	0/1:21,27:48:99:1071,0,777
2R	11398881	.	A	G	511.77	.	AC=1;AF=0.500;AN=2;BaseQRankSum=-1.529;ClippingRankSum=0.000;DP=45;ExcessHet=3.0103;FS=1.192;MLEAC=1;MLEAF=0.500;MQ=43.63;MQRankSum=0.000;QD=11.63;ReadPosRankSum=-0.421;SOR=0.465	GT:AD:DP:GQ:PL	0/1:18,26:44:99:540,0,337
2R	11398998	.	T	C	1037.77	.	AC=2;AF=1.00;AN=2;DP=40;ExcessHet=3.0103;FS=0.000;MLEAC=2;MLEAF=1.00;MQ=43.95;QD=26.61;SOR=0.850	GT:AD:DP:GQ:PL	1/1:0,39:39:99:1066,117,0
2R	11399094	.	A	G	831.77	.	AC=1;AF=0.500;AN=2;BaseQRankSum=-1.306;ClippingRankSum=0.000;DP=55;ExcessHet=3.0103;FS=4.611;MLEAC=1;MLEAF=0.500;MQ=44.00;MQRankSum=0.000;QD=15.12;ReadPosRankSum=0.843;SOR=1.556	GT:AD:DP:GQ:PL	0/1:16,39:55:99:860,0,287
2R	11399150	.	T	C	748.77	.	AC=1;AF=0.500;AN=2;BaseQRankSum=-2.237;ClippingRankSum=0.000;DP=45;ExcessHet=3.0103;FS=0.000;MLEAC=1;MLEAF=0.500;MQ=44.00;MQRankSum=0.000;QD=16.64;ReadPosRankSum=0.436;SOR=0.799	GT:AD:DP:GQ:PL	0/1:11,34:45:99:777,0,170
2R	11399223	.	G	A	1198.77	.	AC=1;AF=0.500;AN=2;BaseQRankSum=2.193;ClippingRankSum=0.000;DP=47;ExcessHet=3.0103;FS=6.794;MLEAC=1;MLEAF=0.500;MQ=43.78;MQRankSum=-0.995;QD=25.51;ReadPosRankSum=-0.293;SOR=0.154	GT:AD:DP:GQ:PL	0/1:16,31:47:99:1227,0,585
2R	11399226	.	A	G	1198.77	.	AC=1;AF=0.500;AN=2;BaseQRankSum=2.724;ClippingRankSum=0.000;DP=47;ExcessHet=3.0103;FS=6.794;MLEAC=1;MLEAF=0.500;MQ=43.78;MQRankSum=-0.995;QD=25.51;ReadPosRankSum=-0.176;SOR=0.154	GT:AD:DP:GQ:PL	0/1:16,31:47:99:1227,0,585
2R	11399314	.	A	G	766.77	.	AC=1;AF=0.500;AN=2;BaseQRankSum=-0.743;ClippingRankSum=0.000;DP=58;ExcessHet=3.0103;FS=2.319;MLEAC=1;MLEAF=0.500;MQ=43.59;MQRankSum=-1.647;QD=13.22;ReadPosRankSum=0.434;SOR=1.194	GT:AD:DP:GQ:PL	0/1:23,35:58:99:795,0,472
2R	11399416	.	T	C	816.77	.	AC=1;AF=0.500;AN=2;BaseQRankSum=-1.882;ClippingRankSum=0.000;DP=60;ExcessHet=3.0103;FS=2.372;MLEAC=1;MLEAF=0.500;MQ=42.56;MQRankSum=-3.181;QD=14.08;ReadPosRankSum=-0.123;SOR=0.397	GT:AD:DP:GQ:PL	0/1:20,38:58:99:845,0,396
2R	11399455	.	TA	T	1575.73	.	AC=1;AF=0.500;AN=2;BaseQRankSum=-2.010;ClippingRankSum=0.000;DP=58;ExcessHet=3.0103;FS=0.000;MLEAC=1;MLEAF=0.500;MQ=41.71;MQRankSum=-3.263;QD=28.14;ReadPosRankSum=-1.615;SOR=0.727	GT:AD:DP:GQ:PL	0/1:16,40:56:99:1613,0,943
2R	11399458	.	T	TAAGA	1575.73	.	AC=1;AF=0.500;AN=2;BaseQRankSum=-2.761;ClippingRankSum=0.000;DP=58;ExcessHet=3.0103;FS=0.000;MLEAC=1;MLEAF=0.500;MQ=41.71;MQRankSum=-3.441;QD=27.17;SOR=0.776	GT:AD:DP:GQ:PL	0/1:18,40:58:99:1613,0,943
2R	11399557	.	A	G	675.77	.	AC=1;AF=0.500;AN=2;BaseQRankSum=0.457;ClippingRankSum=0.000;DP=49;ExcessHet=3.0103;FS=10.927;MLEAC=1;MLEAF=0.500;MQ=41.83;MQRankSum=-4.381;QD=13.79;ReadPosRankSum=-0.661;SOR=0.368	GT:AD:DP:GQ:PL	0/1:19,30:49:99:704,0,379
2R	11399599	.	C	T	1383.77	.	AC=1;AF=0.500;AN=2;BaseQRankSum=1.326;ClippingRankSum=0.000;DP=54;ExcessHet=3.0103;FS=2.462;MLEAC=1;MLEAF=0.500;MQ=40.49;MQRankSum=-5.480;QD=25.63;ReadPosRankSum=-1.577;SOR=0.352	GT:AD:DP:GQ:PL	0/1:19,35:54:99:1412,0,692
2R	11399605	.	AAT	A	1413.73	.	AC=1;AF=0.500;AN=2;BaseQRankSum=-0.396;ClippingRankSum=0.000;DP=55;ExcessHet=3.0103;FS=2.431;MLEAC=1;MLEAF=0.500;MQ=40.42;MQRankSum=-5.530;QD=25.70;ReadPosRankSum=-1.364;SOR=0.384	GT:AD:DP:GQ:PL	0/1:19,36:55:99:1451,0,731
2R	11399608	.	CAAA	C	1410.73	.	AC=1;AF=0.500;AN=2;BaseQRankSum=-0.265;ClippingRankSum=0.000;DP=55;ExcessHet=3.0103;FS=2.431;MLEAC=1;MLEAF=0.500;MQ=40.42;MQRankSum=-5.530;QD=25.65;ReadPosRankSum=-1.515;SOR=0.384	GT:AD:DP:GQ:PL	0/1:19,36:55:99:1448,0,773
2R	11399612	.	GA	G	1416.73	.	AC=1;AF=0.500;AN=2;BaseQRankSum=1.255;ClippingRankSum=0.000;DP=55;ExcessHet=3.0103;FS=2.431;MLEAC=1;MLEAF=0.500;MQ=40.42;MQRankSum=-5.530;QD=25.76;SOR=0.384	GT:AD:DP:GQ:PL	0/1:19,36:55:99:1454,0,689
2R	11399615	.	A	T	1425.77	.	AC=1;AF=0.500;AN=2;BaseQRankSum=1.433;ClippingRankSum=0.000;DP=55;ExcessHet=3.0103;FS=2.431;MLEAC=1;MLEAF=0.500;MQ=40.42;MQRankSum=-5.530;QD=25.92;ReadPosRankSum=-0.965;SOR=0.384	GT:AD:DP:GQ:PL	0/1:19,36:55:99:1454,0,689
2R	11399640	.	A	G	1398.77	.	AC=1;AF=0.500;AN=2;BaseQRankSum=-2.884;ClippingRankSum=0.000;DP=55;ExcessHet=3.0103;FS=1.096;MLEAC=1;MLEAF=0.500;MQ=39.65;MQRankSum=-6.059;QD=25.43;ReadPosRankSum=-0.558;SOR=0.446	GT:AD:DP:GQ:PL	0/1:19,36:55:99:1427,0,690
2R	11399649	.	C	CAGGCTTAATCCTAG	1522.73	.	AC=1;AF=0.500;AN=2;BaseQRankSum=-0.815;ClippingRankSum=0.000;DP=55;ExcessHet=3.0103;FS=0.000;MLEAC=1;MLEAF=0.500;MQ=39.54;MQRankSum=-6.334;QD=27.69;ReadPosRankSum=-0.210;SOR=0.573	GT:AD:DP:GQ:PL	0/1:20,35:55:99:1560,0,722
2R	11399652	.	G	C	1455.77	.	AC=1;AF=0.500;AN=2;BaseQRankSum=1.866;ClippingRankSum=0.000;DP=56;ExcessHet=3.0103;FS=2.418;MLEAC=1;MLEAF=0.500;MQ=39.14;MQRankSum=-6.441;QD=26.00;ReadPosRankSum=-1.048;SOR=0.654	GT:AD:DP:GQ:PL	0/1:19,37:56:99:1484,0,729
2R	11399669	.	T	TGTGATTGTGA	1542.73	.	AC=1;AF=0.500;AN=2;BaseQRankSum=1.333;ClippingRankSum=0.000;DP=56;ExcessHet=3.0103;FS=5.871;MLEAC=1;MLEAF=0.500;MQ=39.10;MQRankSum=-6.325;QD=28.05;ReadPosRankSum=-2.585;SOR=0.751	GT:AD:DP:GQ:PL	0/1:18,37:55:99:1580,0,680
2R	11399670	.	TCC	T	1581.73	.	AC=1;AF=0.500;AN=2;BaseQRankSum=-0.273;ClippingRankSum=0.000;DP=58;ExcessHet=3.0103;FS=5.673;MLEAC=1;MLEAF=0.500;MQ=39.03;MQRankSum=-6.462;QD=27.27;ReadPosRankSum=-2.398;SOR=0.542	GT:AD:DP:GQ:PL	0/1:19,39:58:99:1619,0,719
2R	11399674	.	TTAAA	T	1578.73	.	AC=1;AF=0.500;AN=2;BaseQRankSum=-2.328;ClippingRankSum=0.000;DP=59;ExcessHet=3.0103;FS=3.854;MLEAC=1;MLEAF=0.500;MQ=39.14;MQRankSum=-6.576;QD=26.76;ReadPosRankSum=-2.407;SOR=0.599	GT:AD:DP:GQ:PL	0/1:20,39:59:99:1616,0,761
2R	11399681	.	A	C	1587.77	.	AC=1;AF=0.500;AN=2;BaseQRankSum=-2.751;ClippingRankSum=0.000;DP=60;ExcessHet=3.0103;FS=5.416;MLEAC=1;MLEAF=0.500;MQ=39.22;MQRankSum=-6.686;QD=26.46;ReadPosRankSum=-1.830;SOR=0.562	GT:AD:DP:GQ:PL	0/1:21,39:60:99:1616,0,761
2R	11399684	.	A	G	1587.77	.	AC=1;AF=0.500;AN=2;BaseQRankSum=0.397;ClippingRankSum=0.000;DP=59;ExcessHet=3.0103;FS=5.545;MLEAC=1;MLEAF=0.500;MQ=39.25;MQRankSum=-6.520;QD=26.91;ReadPosRankSum=-1.641;SOR=0.646	GT:AD:DP:GQ:PL	0/1:21,38:59:99:1616,0,761
2R	11399685	.	A	C	1587.77	.	AC=1;AF=0.500;AN=2;BaseQRankSum=-1.617;ClippingRankSum=0.000;DP=58;ExcessHet=3.0103;FS=3.897;MLEAC=1;MLEAF=0.500;MQ=39.16;MQRankSum=-6.412;QD=27.38;ReadPosRankSum=-1.714;SOR=0.680	GT:AD:DP:GQ:PL	0/1:20,38:58:99:1616,0,761
2R	11399702	.	A	ACATGAAAATCG	1567.73	.	AC=1;AF=0.500;AN=2;BaseQRankSum=-0.756;ClippingRankSum=0.000;DP=58;ExcessHet=3.0103;FS=2.445;MLEAC=1;MLEAF=0.500;MQ=39.06;MQRankSum=-5.121;QD=28.00;ReadPosRankSum=-3.222;SOR=0.772	GT:AD:DP:GQ:PL	0/1:18,38:56:99:1605,0,633
2R	11399711	.	A	T	1379.77	.	AC=1;AF=0.500;AN=2;BaseQRankSum=0.321;ClippingRankSum=0.000;DP=54;ExcessHet=3.0103;FS=6.233;MLEAC=1;MLEAF=0.500;MQ=40.41;MQRankSum=-3.796;QD=25.55;ReadPosRankSum=-3.289;SOR=1.128	GT:AD:DP:GQ:PL	0/1:17,37:54:99:1408,0,602
2R	11399750	.	G	A	2451.77	.	AC=2;AF=1.00;AN=2;DP=58;ExcessHet=3.0103;FS=0.000;MLEAC=2;MLEAF=1.00;MQ=41.72;QD=31.46;SOR=0.914	GT:AD:DP:GQ:PL	1/1:0,58:58:99:2480,175,0
2R	11399767	.	G	A	473.77	.	AC=1;AF=0.500;AN=2;BaseQRankSum=1.684;ClippingRankSum=0.000;DP=55;ExcessHet=3.0103;FS=8.581;MLEAC=1;MLEAF=0.500;MQ=42.37;MQRankSum=2.330;QD=8.61;ReadPosRankSum=-1.576;SOR=0.780	GT:AD:DP:GQ:PL	0/1:38,17:55:99:502,0,1537
2R	11399768	.	G	T	841.77	.	AC=1;AF=0.500;AN=2;BaseQRankSum=-0.488;ClippingRankSum=0.000;DP=55;ExcessHet=3.0103;FS=8.581;MLEAC=1;MLEAF=0.500;MQ=42.37;MQRankSum=-2.308;QD=15.30;ReadPosRankSum=1.667;SOR=1.381	GT:AD:DP:GQ:PL	0/1:17,38:55:99:870,0,589
2R	11399846	.	C	G	1611.77	.	AC=2;AF=1.00;AN=2;DP=60;ExcessHet=3.0103;FS=0.000;MLEAC=2;MLEAF=1.00;MQ=42.07;QD=26.86;SOR=0.831	GT:AD:DP:GQ:PL	1/1:0,60:60:99:1640,180,0
2R	11400204	.	A	G	1642.77	.	AC=2;AF=1.00;AN=2;DP=63;ExcessHet=3.0103;FS=0.000;MLEAC=2;MLEAF=1.00;MQ=43.69;QD=26.50;SOR=0.693	GT:AD:DP:GQ:PL	1/1:0,62:62:99:1671,185,0
2R	11400349	.	A	AC	2074.73	.	AC=2;AF=1.00;AN=2;DP=53;ExcessHet=3.0103;FS=0.000;MLEAC=2;MLEAF=1.00;MQ=43.09;QD=33.26;SOR=0.919	GT:AD:DP:GQ:PL	1/1:0,47:47:99:2112,140,0
2R	11400352	.	C	CACATACATATCTACAT	2254.73	.	AC=2;AF=1.00;AN=2;DP=51;ExcessHet=3.0103;FS=0.000;MLEAC=2;MLEAF=1.00;MQ=43.05;QD=28.96;SOR=0.919	GT:AD:DP:GQ:PL	1/1:0,50:50:99:2292,153,0
2R	11400490	.	G	A	590.77	.	AC=1;AF=0.500;AN=2;BaseQRankSum=-2.274;ClippingRankSum=0.000;DP=53;ExcessHet=3.0103;FS=2.311;MLEAC=1;MLEAF=0.500;MQ=43.74;MQRankSum=-0.929;QD=11.15;ReadPosRankSum=0.233;SOR=1.071	GT:AD:DP:GQ:PL	0/1:24,29:53:99:619,0,491
2R	11400534	.	T	TAC,TACAC	1751.73	.	AC=1,1;AF=0.500,0.500;AN=2;DP=54;ExcessHet=3.0103;FS=0.000;MLEAC=1,1;MLEAF=0.500,0.500;MQ=43.67;QD=31.28;SOR=0.919	GT:AD:DP:GQ:PL	1/2:0,25,22:47:99:1789,698,549,748,0,668
2R	11400765	.	A	G	767.77	.	AC=1;AF=0.500;AN=2;BaseQRankSum=-0.117;ClippingRankSum=0.000;DP=53;ExcessHet=3.0103;FS=5.968;MLEAC=1;MLEAF=0.500;MQ=43.96;MQRankSum=-0.708;QD=14.49;ReadPosRankSum=1.361;SOR=0.223	GT:AD:DP:GQ:PL	0/1:19,34:53:99:796,0,371
2R	11400797	.	A	G	344.77	.	AC=1;AF=0.500;AN=2;BaseQRankSum=-2.363;ClippingRankSum=0.000;DP=51;ExcessHet=3.0103;FS=2.564;MLEAC=1;MLEAF=0.500;MQ=43.96;MQRankSum=0.811;QD=6.76;ReadPosRankSum=-0.475;SOR=1.251	GT:AD:DP:GQ:PL	0/1:32,19:51:99:373,0,759
2R	11400862	.	A	C	1066.77	.	AC=2;AF=1.00;AN=2;DP=42;ExcessHet=3.0103;FS=0.000;MLEAC=2;MLEAF=1.00;MQ=44.00;QD=25.40;SOR=1.402	GT:AD:DP:GQ:PL	1/1:0,42:42:99:1095,125,0
2R	11400991	.	A	AG	164.73	.	AC=1;AF=0.500;AN=2;BaseQRankSum=-0.346;ClippingRankSum=0.000;DP=40;ExcessHet=3.0103;FS=3.041;MLEAC=1;MLEAF=0.500;MQ=44.00;MQRankSum=0.000;QD=4.22;ReadPosRankSum=-1.089;SOR=0.545	GT:AD:DP:GQ:PL	0/1:26,13:39:99:202,0,502
2R	11401055	.	CCT	C	1596.73	.	AC=2;AF=1.00;AN=2;DP=42;ExcessHet=3.0103;FS=0.000;MLEAC=2;MLEAF=1.00;MQ=44.00;QD=29.84;SOR=1.005	GT:AD:DP:GQ:PL	1/1:0,42:42:99:1634,126,0
2R	11401378	.	A	ATT	1670.73	.	AC=2;AF=1.00;AN=2;DP=56;ExcessHet=3.0103;FS=0.000;MLEAC=2;MLEAF=1.00;MQ=44.40;QD=32.76;SOR=1.094	GT:AD:DP:GQ:PL	1/1:0,51:51:99:1708,157,0
2R	11401573	.	G	T	1997.77	.	AC=2;AF=1.00;AN=2;DP=45;ExcessHet=3.0103;FS=0.000;MLEAC=2;MLEAF=1.00;MQ=43.96;QD=27.96;SOR=0.737	GT:AD:DP:GQ:PL	1/1:0,45:45:99:2026,138,0
2R	11401581	.	A	G	467.77	.	AC=1;AF=0.500;AN=2;BaseQRankSum=-2.868;ClippingRankSum=0.000;DP=46;ExcessHet=3.0103;FS=8.105;MLEAC=1;MLEAF=0.500;MQ=43.96;MQRankSum=1.088;QD=10.17;ReadPosRankSum=0.316;SOR=0.797	GT:AD:DP:GQ:PL	0/1:22,24:46:99:496,0,457
2R	11401583	.	C	G	2147.77	.	AC=2;AF=1.00;AN=2;DP=49;ExcessHet=3.0103;FS=0.000;MLEAC=2;MLEAF=1.00;MQ=43.96;QD=31.53;SOR=0.818	GT:AD:DP:GQ:PL	1/1:0,49:49:99:2176,150,0
2R	11401617	.	G	A	1555.77	.	AC=2;AF=1.00;AN=2;DP=56;ExcessHet=3.0103;FS=0.000;MLEAC=2;MLEAF=1.00;MQ=43.97;QD=27.78;SOR=0.922	GT:AD:DP:GQ:PL	1/1:0,56:56:99:1584,168,0
2R	11401819	.	A	G	1632.77	.	AC=2;AF=1.00;AN=2;DP=60;ExcessHet=3.0103;FS=0.000;MLEAC=2;MLEAF=1.00;MQ=44.00;QD=27.21;SOR=0.693	GT:AD:DP:GQ:PL	1/1:0,60:60:99:1661,180,0
2R	11402223	.	A	C	1589.77	.	AC=2;AF=1.00;AN=2;DP=58;ExcessHet=3.0103;FS=0.000;MLEAC=2;MLEAF=1.00;MQ=44.00;QD=27.41;SOR=0.836	GT:AD:DP:GQ:PL	1/1:0,58:58:99:1618,174,0
2R	11402419	.	C	T	757.77	.	AC=1;AF=0.500;AN=2;BaseQRankSum=3.563;ClippingRankSum=0.000;DP=61;ExcessHet=3.0103;FS=5.213;MLEAC=1;MLEAF=0.500;MQ=44.00;MQRankSum=0.000;QD=12.42;ReadPosRankSum=-0.655;SOR=0.589	GT:AD:DP:GQ:PL	0/1:26,35:61:99:786,0,521
2R	11402479	.	C	T	896.77	.	AC=1;AF=0.500;AN=2;BaseQRankSum=0.375;ClippingRankSum=0.000;DP=61;ExcessHet=3.0103;FS=2.290;MLEAC=1;MLEAF=0.500;MQ=43.97;MQRankSum=-0.690;QD=14.70;ReadPosRankSum=0.487;SOR=0.962	GT:AD:DP:GQ:PL	0/1:21,40:61:99:925,0,402
2R	11402706	.	G	A	865.77	.	AC=1;AF=0.500;AN=2;BaseQRankSum=1.257;ClippingRankSum=0.000;DP=54;ExcessHet=3.0103;FS=1.162;MLEAC=1;MLEAF=0.500;MQ=43.89;MQRankSum=2.745;QD=16.03;ReadPosRankSum=0.590;SOR=1.040	GT:AD:DP:GQ:PL	0/1:16,38:54:99:894,0,273
2R	11402881	.	A	G	1172.77	.	AC=2;AF=1.00;AN=2;DP=44;ExcessHet=3.0103;FS=0.000;MLEAC=2;MLEAF=1.00;MQ=43.96;QD=26.65;SOR=0.784	GT:AD:DP:GQ:PL	1/1:0,44:44:99:1201,132,0
2R	11402984	.	T	C	349.77	.	AC=1;AF=0.500;AN=2;BaseQRankSum=-2.374;ClippingRankSum=0.000;DP=51;ExcessHet=3.0103;FS=5.891;MLEAC=1;MLEAF=0.500;MQ=43.81;MQRankSum=-2.839;QD=7.00;ReadPosRankSum=1.467;SOR=0.242	GT:AD:DP:GQ:PL	0/1:30,20:50:99:378,0,708
2R	11403039	.	T	G	1595.77	.	AC=2;AF=1.00;AN=2;DP=50;ExcessHet=3.0103;FS=0.000;MLEAC=2;MLEAF=1.00;MQ=43.61;QD=31.92;SOR=1.051	GT:AD:DP:GQ:PL	1/1:0,50:50:99:1624,149,0
2R	11403043	.	A	ATATCTATTTATATC	677.73	.	AC=1;AF=0.500;AN=2;BaseQRankSum=0.103;ClippingRankSum=0.000;DP=49;ExcessHet=3.0103;FS=0.000;MLEAC=1;MLEAF=0.500;MQ=43.60;MQRankSum=-3.878;QD=15.40;ReadPosRankSum=-2.050;SOR=0.664	GT:AD:DP:GQ:PL	0/1:27,17:44:99:715,0,1067
2R	11403085	.	GAA	G	532.73	.	AC=1;AF=0.500;AN=2;BaseQRankSum=0.555;ClippingRankSum=0.000;DP=51;ExcessHet=3.0103;FS=2.527;MLEAC=1;MLEAF=0.500;MQ=43.73;MQRankSum=-3.750;QD=10.65;ReadPosRankSum=-1.124;SOR=1.091	GT:AD:DP:GQ:PL	0/1:34,16:50:99:570,0,1379
2R	11403090	.	C	G	582.77	.	AC=1;AF=0.500;AN=2;BaseQRankSum=0.825;ClippingRankSum=0.000;DP=50;ExcessHet=3.0103;FS=2.527;MLEAC=1;MLEAF=0.500;MQ=43.76;MQRankSum=-3.750;QD=11.66;SOR=1.091	GT:AD:DP:GQ:PL	0/1:34,16:50:99:611,0,1376
2R	11403100	.	T	C	601.77	.	AC=1;AF=0.500;AN=2;BaseQRankSum=-4.098;ClippingRankSum=0.000;DP=52;ExcessHet=3.0103;FS=2.533;MLEAC=1;MLEAF=0.500;MQ=43.81;MQRankSum=-3.323;QD=11.57;ReadPosRankSum=0.215;SOR=1.139	GT:AD:DP:GQ:PL	0/1:35,17:52:99:630,0,1415
2R	11403106	.	A	T	601.77	.	AC=1;AF=0.500;AN=2;BaseQRankSum=-2.341;ClippingRankSum=0.000;DP=49;ExcessHet=3.0103;FS=2.605;MLEAC=1;MLEAF=0.500;MQ=43.80;MQRankSum=-3.184;QD=12.28;ReadPosRankSum=0.200;SOR=1.201	GT:AD:DP:GQ:PL	0/1:32,17:49:99:630,0,1399
2R	11403144	.	G	T	290.77	.	AC=1;AF=0.500;AN=2;BaseQRankSum=-0.012;ClippingRankSum=0.000;DP=45;ExcessHet=3.0103;FS=2.660;MLEAC=1;MLEAF=0.500;MQ=43.91;MQRankSum=-1.803;QD=6.46;ReadPosRankSum=0.716;SOR=0.977	GT:AD:DP:GQ:PL	0/1:28,17:45:99:319,0,655
2R	11403283	.	G	A	328.77	.	AC=1;AF=0.500;AN=2;BaseQRankSum=3.502;ClippingRankSum=0.000;DP=59;ExcessHet=3.0103;FS=3.797;MLEAC=1;MLEAF=0.500;MQ=43.90;MQRankSum=-1.252;QD=5.67;ReadPosRankSum=0.674;SOR=1.222	GT:AD:DP:GQ:PL	0/1:39,19:58:99:357,0,875
2R	11403336	.	C	A	772.77	.	AC=1;AF=0.500;AN=2;BaseQRankSum=0.555;ClippingRankSum=0.000;DP=52;ExcessHet=3.0103;FS=0.000;MLEAC=1;MLEAF=0.500;MQ=43.92;MQRankSum=-0.252;QD=14.86;ReadPosRankSum=1.017;SOR=0.776	GT:AD:DP:GQ:PL	0/1:31,21:52:99:801,0,1291
2R	11403344	.	A	C	754.77	.	AC=1;AF=0.500;AN=2;BaseQRankSum=0.782;ClippingRankSum=0.000;DP=50;ExcessHet=3.0103;FS=2.386;MLEAC=1;MLEAF=0.500;MQ=43.88;MQRankSum=-0.784;QD=15.10;ReadPosRankSum=0.313;SOR=1.085	GT:AD:DP:GQ:PL	0/1:28,22:50:99:783,0,1211
2R	11403368	.	ATATG	A	656.73	.	AC=1;AF=0.500;AN=2;BaseQRankSum=0.000;ClippingRankSum=0.000;DP=50;ExcessHet=3.0103;FS=0.000;MLEAC=1;MLEAF=0.500;MQ=43.92;MQRankSum=-0.299;QD=13.40;ReadPosRankSum=0.672;SOR=0.730	GT:AD:DP:GQ:PL	0/1:30,19:49:99:694,0,1295
2R	11403479	.	T	A	602.77	.	AC=1;AF=0.500;AN=2;BaseQRankSum=0.772;ClippingRankSum=0.000;DP=56;ExcessHet=3.0103;FS=8.313;MLEAC=1;MLEAF=0.500;MQ=43.97;MQRankSum=-1.476;QD=10.76;ReadPosRankSum=-0.956;SOR=1.236	GT:AD:DP:GQ:PL	0/1:39,17:56:99:631,0,1564
2R	11403484	.	A	G	1935.77	.	AC=2;AF=1.00;AN=2;DP=58;ExcessHet=3.0103;FS=0.000;MLEAC=2;MLEAF=1.00;MQ=43.97;QD=33.38;SOR=0.836	GT:AD:DP:GQ:PL	1/1:0,58:58:99:1964,177,0
2R	11403488	.	G	GA	715.73	.	AC=1;AF=0.500;AN=2;BaseQRankSum=0.439;ClippingRankSum=0.000;DP=60;ExcessHet=3.0103;FS=9.678;MLEAC=1;MLEAF=0.500;MQ=43.97;MQRankSum=-1.280;QD=11.93;ReadPosRankSum=-1.872;SOR=1.170	GT:AD:DP:GQ:PL	0/1:38,22:60:99:753,0,1498
2R	11403543	.	A	G	380.77	.	AC=1;AF=0.500;AN=2;BaseQRankSum=0.412;ClippingRankSum=0.000;DP=60;ExcessHet=3.0103;FS=3.784;MLEAC=1;MLEAF=0.500;MQ=44.00;MQRankSum=0.000;QD=6.35;ReadPosRankSum=1.675;SOR=0.834	GT:AD:DP:GQ:PL	0/1:39,21:60:99:409,0,893
2R	11403557	.	G	C	407.77	.	AC=1;AF=0.500;AN=2;BaseQRankSum=-0.327;ClippingRankSum=0.000;DP=56;ExcessHet=3.0103;FS=3.740;MLEAC=1;MLEAF=0.500;MQ=44.00;MQRankSum=0.000;QD=7.28;ReadPosRankSum=1.070;SOR=1.015	GT:AD:DP:GQ:PL	0/1:34,22:56:99:436,0,772
2R	11403932	.	C	T	972.77	.	AC=1;AF=0.500;AN=2;BaseQRankSum=3.852;ClippingRankSum=0.000;DP=69;ExcessHet=3.0103;FS=2.031;MLEAC=1;MLEAF=0.500;MQ=44.00;MQRankSum=0.000;QD=14.10;ReadPosRankSum=-0.054;SOR=0.983	GT:AD:DP:GQ:PL	0/1:42,27:69:99:1001,0,1740
2R	11403943	.	C	T	976.77	.	AC=1;AF=0.500;AN=2;BaseQRankSum=-0.125;ClippingRankSum=0.000;DP=65;ExcessHet=3.0103;FS=0.000;MLEAC=1;MLEAF=0.500;MQ=44.00;MQRankSum=0.000;QD=15.03;ReadPosRankSum=-0.624;SOR=0.765	GT:AD:DP:GQ:PL	0/1:38,27:65:99:1005,0,1688
2R	11404007	.	T	C	459.77	.	AC=1;AF=0.500;AN=2;BaseQRankSum=-0.441;ClippingRankSum=0.000;DP=56;ExcessHet=3.0103;FS=2.207;MLEAC=1;MLEAF=0.500;MQ=44.00;MQRankSum=0.000;QD=8.21;ReadPosRankSum=-1.178;SOR=0.895	GT:AD:DP:GQ:PL	0/1:31,25:56:99:488,0,683
2R	11404275	.	G	A	241.77	.	AC=1;AF=0.500;AN=2;BaseQRankSum=1.579;ClippingRankSum=0.000;DP=52;ExcessHet=3.0103;FS=1.139;MLEAC=1;MLEAF=0.500;MQ=44.00;MQRankSum=0.000;QD=4.65;ReadPosRankSum=-0.752;SOR=0.504	GT:AD:DP:GQ:PL	0/1:36,16:52:99:270,0,778
2R	11404379	.	T	C	446.77	.	AC=1;AF=0.500;AN=2;BaseQRankSum=-2.286;ClippingRankSum=0.000;DP=61;ExcessHet=3.0103;FS=3.580;MLEAC=1;MLEAF=0.500;MQ=43.95;MQRankSum=-1.208;QD=7.32;ReadPosRankSum=0.153;SOR=1.197	GT:AD:DP:GQ:PL	0/1:37,24:61:99:475,0,810
2R	11404523	.	A	G	240.77	.	AC=1;AF=0.500;AN=2;BaseQRankSum=-0.656;ClippingRankSum=0.000;DP=46;ExcessHet=3.0103;FS=0.000;MLEAC=1;MLEAF=0.500;MQ=43.89;MQRankSum=-2.022;QD=5.23;ReadPosRankSum=-2.094;SOR=0.746	GT:AD:DP:GQ:PL	0/1:31,15:46:99:269,0,660
2R	11404618	.	C	T	141.77	.	AC=1;AF=0.500;AN=2;BaseQRankSum=-0.894;ClippingRankSum=0.000;DP=53;ExcessHet=3.0103;FS=1.250;MLEAC=1;MLEAF=0.500;MQ=42.91;MQRankSum=-0.199;QD=2.67;ReadPosRankSum=0.270;SOR=0.963	GT:AD:DP:GQ:PL	0/1:41,12:53:99:170,0,936
2R	11404631	.	A	G	479.77	.	AC=1;AF=0.500;AN=2;BaseQRankSum=0.124;ClippingRankSum=0.000;DP=54;ExcessHet=3.0103;FS=0.000;MLEAC=1;MLEAF=0.500;MQ=42.93;MQRankSum=0.017;QD=8.88;ReadPosRankSum=-0.729;SOR=0.693	GT:AD:DP:GQ:PL	0/1:40,14:54:99:508,0,2606
2R	11404635	.	A	G	560.77	.	AC=1;AF=0.500;AN=2;BaseQRankSum=-0.242;ClippingRankSum=0.000;DP=55;ExcessHet=3.0103;FS=0.000;MLEAC=1;MLEAF=0.500;MQ=42.95;MQRankSum=0.208;QD=10.20;ReadPosRankSum=-1.685;SOR=0.646	GT:AD:DP:GQ:PL	0/1:39,16:55:99:589,0,2648
2R	11404639	.	A	C	563.77	.	AC=1;AF=0.500;AN=2;BaseQRankSum=-0.478;ClippingRankSum=0.000;DP=57;ExcessHet=3.0103;FS=1.095;MLEAC=1;MLEAF=0.500;MQ=42.99;MQRankSum=0.245;QD=9.89;ReadPosRankSum=-1.942;SOR=0.723	GT:AD:DP:GQ:PL	0/1:40,17:57:99:592,0,2588
2R	11404648	.	A	T	648.77	.	AC=1;AF=0.500;AN=2;BaseQRankSum=-1.328;ClippingRankSum=0.000;DP=58;ExcessHet=3.0103;FS=1.077;MLEAC=1;MLEAF=0.500;MQ=43.04;MQRankSum=0.890;QD=11.19;ReadPosRankSum=-2.071;SOR=0.914	GT:AD:DP:GQ:PL	0/1:40,18:58:99:677,0,2555
2R	11404651	.	C	G	648.77	.	AC=1;AF=0.500;AN=2;BaseQRankSum=0.962;ClippingRankSum=0.000;DP=57;ExcessHet=3.0103;FS=1.085;MLEAC=1;MLEAF=0.500;MQ=43.02;MQRankSum=1.001;QD=11.38;ReadPosRankSum=-2.207;SOR=1.022	GT:AD:DP:GQ:PL	0/1:38,19:57:99:677,0,2555
2R	11404660	.	C	G	662.77	.	AC=1;AF=0.500;AN=2;BaseQRankSum=-2.144;ClippingRankSum=0.000;DP=61;ExcessHet=3.0103;FS=0.000;MLEAC=1;MLEAF=0.500;MQ=42.69;MQRankSum=0.563;QD=10.87;ReadPosRankSum=-1.006;SOR=0.737	GT:AD:DP:GQ:PL	0/1:41,20:61:99:691,0,2456
2R	11404785	.	A	C	484.77	.	AC=1;AF=0.500;AN=2;BaseQRankSum=-0.371;ClippingRankSum=0.000;DP=46;ExcessHet=3.0103;FS=6.907;MLEAC=1;MLEAF=0.500;MQ=43.09;MQRankSum=-0.881;QD=10.54;ReadPosRankSum=0.446;SOR=0.862	GT:AD:DP:GQ:PL	0/1:31,15:46:99:513,0,1429
2R	11404788	.	G	T	484.77	.	AC=1;AF=0.500;AN=2;BaseQRankSum=1.035;ClippingRankSum=0.000;DP=45;ExcessHet=3.0103;FS=7.075;MLEAC=1;MLEAF=0.500;MQ=42.48;MQRankSum=-0.276;QD=10.77;ReadPosRankSum=0.454;SOR=1.163	GT:AD:DP:GQ:PL	0/1:31,14:45:99:513,0,1427
2R	11404817	.	CATTGCTATTTCCGTGCTTTATGTTTCGTATGCA	C	165.73	.	AC=1;AF=0.500;AN=2;BaseQRankSum=-1.599;ClippingRankSum=0.000;DP=52;ExcessHet=3.0103;FS=5.705;MLEAC=1;MLEAF=0.500;MQ=41.40;MQRankSum=0.471;QD=3.38;ReadPosRankSum=0.689;SOR=1.785	GT:AD:DP:GQ:PL	0/1:41,8:49:99:203,0,2669
2R	11404868	.	T	A	235.77	.	AC=1;AF=0.500;AN=2;BaseQRankSum=-1.893;ClippingRankSum=0.000;DP=47;ExcessHet=3.0103;FS=3.276;MLEAC=1;MLEAF=0.500;MQ=41.16;MQRankSum=0.618;QD=5.02;ReadPosRankSum=-2.266;SOR=1.402	GT:AD:DP:GQ:PL	0/1:38,9:47:99:264,0,2470
2R	11404882	.	C	A	225.77	.	AC=1;AF=0.500;AN=2;BaseQRankSum=1.933;ClippingRankSum=0.000;DP=49;ExcessHet=3.0103;FS=5.735;MLEAC=1;MLEAF=0.500;MQ=41.24;MQRankSum=0.666;QD=4.61;ReadPosRankSum=-1.741;SOR=1.928	GT:AD:DP:GQ:PL	0/1:40,9:49:99:254,0,2441
2R	11404904	.	C	A	364.77	.	AC=1;AF=0.500;AN=2;BaseQRankSum=3.326;ClippingRankSum=0.000;DP=52;ExcessHet=3.0103;FS=0.000;MLEAC=1;MLEAF=0.500;MQ=41.15;MQRankSum=1.197;QD=7.01;ReadPosRankSum=-3.639;SOR=0.756	GT:AD:DP:GQ:PL	0/1:39,13:52:99:393,0,1883
2R	11405004	.	A	G	752.77	.	AC=1;AF=0.500;AN=2;BaseQRankSum=0.551;ClippingRankSum=0.000;DP=64;ExcessHet=3.0103;FS=1.075;MLEAC=1;MLEAF=0.500;MQ=43.42;MQRankSum=1.499;QD=11.76;ReadPosRankSum=0.633;SOR=0.473	GT:AD:DP:GQ:PL	0/1:42,22:64:99:781,0,2041
2R	11405014	.	A	G	851.77	.	AC=1;AF=0.500;AN=2;BaseQRankSum=1.027;ClippingRankSum=0.000;DP=66;ExcessHet=3.0103;FS=2.337;MLEAC=1;MLEAF=0.500;MQ=43.44;MQRankSum=1.563;QD=12.91;ReadPosRankSum=-0.503;SOR=0.372	GT:AD:DP:GQ:PL	0/1:42,24:66:99:880,0,2059
2R	11405135	.	T	A	1158.77	.	AC=1;AF=0.500;AN=2;BaseQRankSum=0.545;ClippingRankSum=0.000;DP=72;ExcessHet=3.0103;FS=3.701;MLEAC=1;MLEAF=0.500;MQ=43.69;MQRankSum=1.002;QD=16.09;ReadPosRankSum=-0.590;SOR=1.306	GT:AD:DP:GQ:PL	0/1:21,51:72:99:1187,0,369
2R	11405178	.	G	GAAATCTACA	1856.73	.	AC=1;AF=0.500;AN=2;BaseQRankSum=0.835;ClippingRankSum=0.000;DP=72;ExcessHet=3.0103;FS=5.298;MLEAC=1;MLEAF=0.500;MQ=44.25;MQRankSum=0.949;QD=28.13;ReadPosRankSum=-0.633;SOR=1.234	GT:AD:DP:GQ:PL	0/1:21,45:66:99:1894,0,1133
2R	11405316	.	G	C	1236.77	.	AC=1;AF=0.500;AN=2;BaseQRankSum=-0.194;ClippingRankSum=0.000;DP=58;ExcessHet=3.0103;FS=0.000;MLEAC=1;MLEAF=0.500;MQ=42.64;MQRankSum=-3.294;QD=21.32;ReadPosRankSum=-0.028;SOR=0.818	GT:AD:DP:GQ:PL	0/1:26,32:58:99:1265,0,4235
2R	11405319	.	G	T	1320.77	.	AC=1;AF=0.500;AN=2;BaseQRankSum=1.714;ClippingRankSum=0.000;DP=59;ExcessHet=3.0103;FS=0.989;MLEAC=1;MLEAF=0.500;MQ=42.63;MQRankSum=-3.401;QD=22.39;ReadPosRankSum=-0.060;SOR=0.880	GT:AD:DP:GQ:PL	0/1:26,33:59:99:1349,0,4229
2R	11405336	.	G	C	1278.77	.	AC=1;AF=0.500;AN=2;BaseQRankSum=-0.906;ClippingRankSum=0.000;DP=58;ExcessHet=3.0103;FS=0.999;MLEAC=1;MLEAF=0.500;MQ=42.57;MQRankSum=-3.499;QD=22.05;ReadPosRankSum=0.449;SOR=0.541	GT:AD:DP:GQ:PL	0/1:25,33:58:99:1307,0,4674
2R	11405338	.	A	G	1323.77	.	AC=1;AF=0.500;AN=2;BaseQRankSum=0.206;ClippingRankSum=0.000;DP=57;ExcessHet=3.0103;FS=0.000;MLEAC=1;MLEAF=0.500;MQ=42.54;MQRankSum=-3.421;QD=23.22;ReadPosRankSum=0.025;SOR=0.601	GT:AD:DP:GQ:PL	0/1:24,33:57:99:1352,0,4619
2R	11405343	.	G	A	1326.77	.	AC=1;AF=0.500;AN=2;BaseQRankSum=0.364;ClippingRankSum=0.000;DP=58;ExcessHet=3.0103;FS=0.000;MLEAC=1;MLEAF=0.500;MQ=42.80;MQRankSum=-3.337;QD=22.88;ReadPosRankSum=-0.239;SOR=0.651	GT:AD:DP:GQ:PL	0/1:24,34:58:99:1355,0,4538
2R	11405344	.	A	C	1368.77	.	AC=1;AF=0.500;AN=2;BaseQRankSum=-3.624;ClippingRankSum=0.000;DP=58;ExcessHet=3.0103;FS=0.000;MLEAC=1;MLEAF=0.500;MQ=42.80;MQRankSum=-3.337;QD=23.60;ReadPosRankSum=-0.223;SOR=0.651	GT:AD:DP:GQ:PL	0/1:24,34:58:99:1397,0,4535
2R	11405369	.	T	C	1362.77	.	AC=1;AF=0.500;AN=2;BaseQRankSum=-1.049;ClippingRankSum=0.000;DP=56;ExcessHet=3.0103;FS=1.029;MLEAC=1;MLEAF=0.500;MQ=43.07;MQRankSum=-3.143;QD=24.34;ReadPosRankSum=-0.676;SOR=0.526	GT:AD:DP:GQ:PL	0/1:23,33:56:99:1391,0,3983
2R	11405380	.	A	G	1329.77	.	AC=1;AF=0.500;AN=2;BaseQRankSum=-1.954;ClippingRankSum=0.000;DP=57;ExcessHet=3.0103;FS=3.707;MLEAC=1;MLEAF=0.500;MQ=43.23;MQRankSum=-3.358;QD=23.33;ReadPosRankSum=-0.338;SOR=0.891	GT:AD:DP:GQ:PL	0/1:22,35:57:99:1358,0,3794
2R	11405456	.	CGCGA	C	1490.73	.	AC=1;AF=0.500;AN=2;BaseQRankSum=-0.406;ClippingRankSum=0.000;DP=64;ExcessHet=3.0103;FS=2.346;MLEAC=1;MLEAF=0.500;MQ=43.66;MQRankSum=-1.939;QD=24.85;ReadPosRankSum=0.057;SOR=0.392	GT:AD:DP:GQ:PL	0/1:22,38:60:99:1528,0,809
2R	11405470	.	T	G	1416.77	.	AC=1;AF=0.500;AN=2;BaseQRankSum=0.577;ClippingRankSum=0.000;DP=57;ExcessHet=3.0103;FS=5.610;MLEAC=1;MLEAF=0.500;MQ=43.66;MQRankSum=-2.015;QD=24.86;ReadPosRankSum=0.279;SOR=0.246	GT:AD:DP:GQ:PL	0/1:22,35:57:99:1445,0,824
2R	11405536	.	T	TC	1158.73	.	AC=1;AF=0.500;AN=2;BaseQRankSum=-0.851;ClippingRankSum=0.000;DP=52;ExcessHet=3.0103;FS=10.296;MLEAC=1;MLEAF=0.500;MQ=43.77;MQRankSum=-1.967;QD=23.17;ReadPosRankSum=-1.357;SOR=0.789	GT:AD:DP:GQ:PL	0/1:21,29:50:99:1196,0,780
2R	11405542	.	A	AG	1158.73	.	AC=1;AF=0.500;AN=2;BaseQRankSum=-2.023;ClippingRankSum=0.000;DP=50;ExcessHet=3.0103;FS=10.665;MLEAC=1;MLEAF=0.500;MQ=43.80;MQRankSum=-1.886;QD=23.17;ReadPosRankSum=-1.674;SOR=0.626	GT:AD:DP:GQ:PL	0/1:20,30:50:99:1196,0,780
2R	11405601	.	T	C	1137.77	.	AC=1;AF=0.500;AN=2;BaseQRankSum=0.559;ClippingRankSum=0.000;DP=51;ExcessHet=3.0103;FS=8.114;MLEAC=1;MLEAF=0.500;MQ=43.92;MQRankSum=-1.167;QD=22.31;ReadPosRankSum=0.938;SOR=0.661	GT:AD:DP:GQ:PL	0/1:21,30:51:99:1166,0,727
2R	11405615	.	G	T	1209.77	.	AC=1;AF=0.500;AN=2;BaseQRankSum=3.945;ClippingRankSum=0.000;DP=50;ExcessHet=3.0103;FS=2.528;MLEAC=1;MLEAF=0.500;MQ=43.96;MQRankSum=-0.708;QD=24.20;ReadPosRankSum=-0.476;SOR=0.368	GT:AD:DP:GQ:PL	0/1:18,32:50:99:1238,0,650
2R	11405766	.	T	C	1329.77	.	AC=2;AF=1.00;AN=2;DP=50;ExcessHet=3.0103;FS=0.000;MLEAC=2;MLEAF=1.00;MQ=44.00;QD=26.60;SOR=0.773	GT:AD:DP:GQ:PL	1/1:0,50:50:99:1358,149,0
2R	11405778	.	T	A	1486.77	.	AC=2;AF=1.00;AN=2;DP=54;ExcessHet=3.0103;FS=0.000;MLEAC=2;MLEAF=1.00;MQ=44.00;QD=27.53;SOR=0.846	GT:AD:DP:GQ:PL	1/1:0,54:54:99:1515,162,0
2R	11405932	.	T	G	1097.77	.	AC=2;AF=1.00;AN=2;DP=41;ExcessHet=3.0103;FS=0.000;MLEAC=2;MLEAF=1.00;MQ=44.00;QD=26.77;SOR=0.843	GT:AD:DP:GQ:PL	1/1:0,41:41:99:1126,123,0
2R	11405993	.	C	T	671.77	.	AC=1;AF=0.500;AN=2;BaseQRankSum=-0.492;ClippingRankSum=0.000;DP=44;ExcessHet=3.0103;FS=2.851;MLEAC=1;MLEAF=0.500;MQ=43.93;MQRankSum=-0.634;QD=15.27;ReadPosRankSum=0.027;SOR=0.307	GT:AD:DP:GQ:PL	0/1:14,30:44:99:700,0,243
2R	11406006	.	A	G	1594.77	.	AC=2;AF=1.00;AN=2;DP=42;ExcessHet=3.0103;FS=0.000;MLEAC=2;MLEAF=1.00;MQ=43.93;QD=30.57;SOR=1.005	GT:AD:DP:GQ:PL	1/1:0,42:42:99:1623,126,0
2R	11406193	.	C	A	1392.77	.	AC=2;AF=1.00;AN=2;DP=50;ExcessHet=3.0103;FS=0.000;MLEAC=2;MLEAF=1.00;MQ=43.96;QD=27.86;SOR=1.157	GT:AD:DP:GQ:PL	1/1:0,50:50:99:1421,150,0
2R	11406235	.	C	A	1563.77	.	AC=2;AF=1.00;AN=2;DP=57;ExcessHet=3.0103;FS=0.000;MLEAC=2;MLEAF=1.00;MQ=43.93;QD=27.43;SOR=0.960	GT:AD:DP:GQ:PL	1/1:0,57:57:99:1592,171,0
2R	11406256	.	T	C	1609.77	.	AC=2;AF=1.00;AN=2;DP=61;ExcessHet=3.0103;FS=0.000;MLEAC=2;MLEAF=1.00;MQ=43.97;QD=26.39;SOR=0.865	GT:AD:DP:GQ:PL	1/1:0,61:61:99:1638,183,0
2R	11406294	.	T	C	238.77	.	AC=1;AF=0.500;AN=2;BaseQRankSum=-1.920;ClippingRankSum=0.000;DP=63;ExcessHet=3.0103;FS=1.095;MLEAC=1;MLEAF=0.500;MQ=43.92;MQRankSum=0.892;QD=3.79;ReadPosRankSum=2.199;SOR=0.668	GT:AD:DP:GQ:PL	0/1:46,17:63:99:267,0,1100
2R	11406318	.	T	C	290.77	.	AC=1;AF=0.500;AN=2;BaseQRankSum=-2.766;ClippingRankSum=0.000;DP=61;ExcessHet=3.0103;FS=1.044;MLEAC=1;MLEAF=0.500;MQ=43.92;MQRankSum=0.984;QD=4.77;ReadPosRankSum=1.597;SOR=0.715	GT:AD:DP:GQ:PL	0/1:42,19:61:99:319,0,971
2R	11406354	.	A	AT	2653.73	.	AC=2;AF=1.00;AN=2;DP=60;ExcessHet=3.0103;FS=0.000;MLEAC=2;MLEAF=1.00;MQ=43.79;QD=30.07;SOR=0.831	GT:AD:DP:GQ:PL	1/1:0,60:60:99:2691,181,0
2R	11406357	.	TA	T	2653.73	.	AC=2;AF=1.00;AN=2;DP=60;ExcessHet=3.0103;FS=0.000;MLEAC=2;MLEAF=1.00;MQ=43.79;QD=25.05;SOR=0.831	GT:AD:DP:GQ:PL	1/1:0,60:60:99:2691,181,0
2R	11406377	.	T	C	1476.77	.	AC=2;AF=1.00;AN=2;DP=56;ExcessHet=3.0103;FS=0.000;MLEAC=2;MLEAF=1.00;MQ=43.64;QD=26.37;SOR=0.765	GT:AD:DP:GQ:PL	1/1:0,56:56:99:1505,167,0
2R	11406395	.	G	C	1264.77	.	AC=2;AF=1.00;AN=2;DP=49;ExcessHet=3.0103;FS=0.000;MLEAC=2;MLEAF=1.00;MQ=43.49;QD=25.81;SOR=1.112	GT:AD:DP:GQ:PL	1/1:0,49:49:99:1293,146,0
2R	11406455	.	A	G	1224.77	.	AC=2;AF=1.00;AN=2;BaseQRankSum=1.823;ClippingRankSum=0.000;DP=47;ExcessHet=3.0103;FS=3.203;MLEAC=2;MLEAF=1.00;MQ=43.49;MQRankSum=2.397;QD=26.63;ReadPosRankSum=-0.504;SOR=0.433	GT:AD:DP:GQ:PL	1/1:1,45:46:99:1253,128,0
2R	11406467	.	T	C	1240.77	.	AC=2;AF=1.00;AN=2;BaseQRankSum=1.833;ClippingRankSum=0.000;DP=48;ExcessHet=3.0103;FS=0.000;MLEAC=2;MLEAF=1.00;MQ=43.44;MQRankSum=-0.430;QD=26.40;ReadPosRankSum=-0.778;SOR=0.259	GT:AD:DP:GQ:PL	1/1:1,46:47:99:1269,131,0
2R	11406503	.	A	G	1265.77	.	AC=2;AF=1.00;AN=2;DP=48;ExcessHet=3.0103;FS=0.000;MLEAC=2;MLEAF=1.00;MQ=43.32;QD=26.93;SOR=0.735	GT:AD:DP:GQ:PL	1/1:0,47:47:99:1294,141,0
2R	11406524	.	C	T	1373.77	.	AC=2;AF=1.00;AN=2;DP=52;ExcessHet=3.0103;FS=0.000;MLEAC=2;MLEAF=1.00;MQ=43.31;QD=26.94;SOR=0.994	GT:AD:DP:GQ:PL	1/1:0,51:51:99:1402,153,0
2R	11406757	.	T	A	1356.77	.	AC=2;AF=1.00;AN=2;DP=56;ExcessHet=3.0103;FS=0.000;MLEAC=2;MLEAF=1.00;MQ=42.04;QD=31.26;SOR=0.892	GT:AD:DP:GQ:PL	1/1:0,31:31:95:1385,95,0
2R	11406758	.	C	T	1401.77	.	AC=2;AF=1.00;AN=2;DP=56;ExcessHet=3.0103;FS=0.000;MLEAC=2;MLEAF=1.00;MQ=42.04;QD=26.17;SOR=0.892	GT:AD:DP:GQ:PL	1/1:0,31:31:98:1430,98,0
2R	11406770	.	C	T	1623.77	.	AC=2;AF=1.00;AN=2;DP=64;ExcessHet=3.0103;FS=0.000;MLEAC=2;MLEAF=1.00;MQ=42.06;QD=25.86;SOR=1.121	GT:AD:DP:GQ:PL	1/1:0,37:37:99:1652,112,0
2R	11406773	.	T	TGTCTAG	1614.73	.	AC=2;AF=1.00;AN=2;DP=64;ExcessHet=3.0103;FS=0.000;MLEAC=2;MLEAF=1.00;MQ=42.06;QD=29.69;SOR=1.121	GT:AD:DP:GQ:PL	1/1:0,37:37:99:1652,112,0
2R	11406775	.	A	ACTGT	1614.73	.	AC=2;AF=1.00;AN=2;DP=60;ExcessHet=3.0103;FS=0.000;MLEAC=2;MLEAF=1.00;MQ=41.96;QD=28.65;SOR=1.121	GT:AD:DP:GQ:PL	1/1:0,37:37:99:1652,112,0
2R	11406777	.	T	TCA	1613.73	.	AC=2;AF=1.00;AN=2;DP=57;ExcessHet=3.0103;FS=0.000;MLEAC=2;MLEAF=1.00;MQ=41.89;QD=30.96;SOR=1.121	GT:AD:DP:GQ:PL	1/1:0,37:37:99:1651,111,0
2R	11406780	.	T	TCATCCG	1611.73	.	AC=2;AF=1.00;AN=2;DP=54;ExcessHet=3.0103;FS=0.000;MLEAC=2;MLEAF=1.00;MQ=41.77;QD=35.38;SOR=1.121	GT:AD:DP:GQ:PL	1/1:0,37:37:99:1649,110,0
2R	11406784	.	AAACC	A	1610.73	.	AC=2;AF=1.00;AN=2;DP=48;ExcessHet=3.0103;FS=0.000;MLEAC=2;MLEAF=1.00;MQ=41.61;QD=28.91;SOR=1.121	GT:AD:DP:GQ:PL	1/1:0,37:37:99:1648,110,0
2R	11406789	.	TTCC	T	1609.73	.	AC=2;AF=1.00;AN=2;DP=47;ExcessHet=3.0103;FS=0.000;MLEAC=2;MLEAF=1.00;MQ=41.56;QD=33.73;SOR=1.121	GT:AD:DP:GQ:PL	1/1:0,37:37:99:1647,109,0
2R	11406822	.	C	A	1349.77	.	AC=2;AF=1.00;AN=2;DP=49;ExcessHet=3.0103;FS=0.000;MLEAC=2;MLEAF=1.00;MQ=41.89;QD=27.55;SOR=1.345	GT:AD:DP:GQ:PL	1/1:0,49:49:99:1378,147,0
2R	11406834	.	T	C	2203.77	.	AC=2;AF=1.00;AN=2;DP=50;ExcessHet=3.0103;FS=0.000;MLEAC=2;MLEAF=1.00;MQ=42.06;QD=32.51;SOR=1.157	GT:AD:DP:GQ:PL	1/1:0,50:50:99:2232,153,0
2R	11406837	.	C	T	2203.77	.	AC=2;AF=1.00;AN=2;DP=50;ExcessHet=3.0103;FS=0.000;MLEAC=2;MLEAF=1.00;MQ=42.06;QD=30.91;SOR=1.051	GT:AD:DP:GQ:PL	1/1:0,50:50:99:2232,153,0
2R	11406882	.	A	G	1176.77	.	AC=2;AF=1.00;AN=2;DP=44;ExcessHet=3.0103;FS=0.000;MLEAC=2;MLEAF=1.00;MQ=42.73;QD=26.74;SOR=0.990	GT:AD:DP:GQ:PL	1/1:0,44:44:99:1205,132,0
2R	11406958	.	C	T	1415.77	.	AC=2;AF=1.00;AN=2;DP=52;ExcessHet=3.0103;FS=0.000;MLEAC=2;MLEAF=1.00;MQ=43.15;QD=27.76;SOR=1.436	GT:AD:DP:GQ:PL	1/1:0,51:51:99:1444,153,0
2R	11407062	.	T	A	1183.77	.	AC=2;AF=1.00;AN=2;DP=45;ExcessHet=3.0103;FS=0.000;MLEAC=2;MLEAF=1.00;MQ=43.01;QD=26.90;SOR=0.990	GT:AD:DP:GQ:PL	1/1:0,44:44:99:1212,132,0
2R	11407156	.	G	A	1299.77	.	AC=2;AF=1.00;AN=2;DP=47;ExcessHet=3.0103;FS=0.000;MLEAC=2;MLEAF=1.00;MQ=43.96;QD=27.65;SOR=0.735	GT:AD:DP:GQ:PL	1/1:0,47:47:99:1328,141,0
2R	11407200	.	T	C	1109.77	.	AC=2;AF=1.00;AN=2;DP=47;ExcessHet=3.0103;FS=0.000;MLEAC=2;MLEAF=1.00;MQ=43.92;QD=24.13;SOR=0.780	GT:AD:DP:GQ:PL	1/1:0,46:46:99:1138,135,0
2R	11407230	.	G	T	1038.77	.	AC=2;AF=1.00;AN=2;BaseQRankSum=2.470;ClippingRankSum=0.000;DP=44;ExcessHet=3.0103;FS=7.227;MLEAC=2;MLEAF=1.00;MQ=43.91;MQRankSum=-0.237;QD=24.16;ReadPosRankSum=0.116;SOR=0.713	GT:AD:DP:GQ:PL	1/1:2,41:43:99:1067,108,0
2R	11407272	.	A	C	1414.77	.	AC=2;AF=1.00;AN=2;DP=52;ExcessHet=3.0103;FS=0.000;MLEAC=2;MLEAF=1.00;MQ=43.92;QD=27.21;SOR=1.136	GT:AD:DP:GQ:PL	1/1:0,52:52:99:1443,156,0
2R	11407360	.	A	C	1308.77	.	AC=2;AF=1.00;AN=2;DP=49;ExcessHet=3.0103;FS=0.000;MLEAC=2;MLEAF=1.00;MQ=43.92;QD=26.71;SOR=1.007	GT:AD:DP:GQ:PL	1/1:0,49:49:99:1337,146,0
2R	11407410	.	G	A	896.77	.	AC=2;AF=1.00;AN=2;DP=34;ExcessHet=3.0103;FS=0.000;MLEAC=2;MLEAF=1.00;MQ=43.94;QD=26.38;SOR=1.085	GT:AD:DP:GQ:PL	1/1:0,34:34:99:925,102,0
2R	11407530	.	C	T	1274.77	.	AC=2;AF=1.00;AN=2;BaseQRankSum=1.737;ClippingRankSum=0.000;DP=50;ExcessHet=3.0103;FS=3.565;MLEAC=2;MLEAF=1.00;MQ=44.00;MQRankSum=0.000;QD=25.50;ReadPosRankSum=-0.446;SOR=0.687	GT:AD:DP:GQ:PL	1/1:1,49:50:99:1303,139,0
2R	11407542	.	A	G	1378.77	.	AC=2;AF=1.00;AN=2;DP=53;ExcessHet=3.0103;FS=0.000;MLEAC=2;MLEAF=1.00;MQ=44.00;QD=26.01;SOR=1.077	GT:AD:DP:GQ:PL	1/1:0,53:53:99:1407,158,0
2R	11407557	.	A	G	1324.77	.	AC=2;AF=1.00;AN=2;DP=53;ExcessHet=3.0103;FS=0.000;MLEAC=2;MLEAF=1.00;MQ=44.00;QD=25.00;SOR=0.981	GT:AD:DP:GQ:PL	1/1:0,53:53:99:1353,157,0
2R	11407568	.	A	G	1417.77	.	AC=2;AF=1.00;AN=2;DP=54;ExcessHet=3.0103;FS=0.000;MLEAC=2;MLEAF=1.00;MQ=44.00;QD=26.25;SOR=0.931	GT:AD:DP:GQ:PL	1/1:0,54:54:99:1446,162,0
2R	11407635	.	G	T	1287.77	.	AC=2;AF=1.00;AN=2;DP=47;ExcessHet=3.0103;FS=0.000;MLEAC=2;MLEAF=1.00;MQ=44.00;QD=27.40;SOR=0.919	GT:AD:DP:GQ:PL	1/1:0,47:47:99:1316,141,0
2R	11407674	.	T	C	1040.77	.	AC=2;AF=1.00;AN=2;DP=39;ExcessHet=3.0103;FS=0.000;MLEAC=2;MLEAF=1.00;MQ=44.00;QD=26.69;SOR=1.096	GT:AD:DP:GQ:PL	1/1:0,39:39:99:1069,117,0
2R	11407701	.	G	A	1060.77	.	AC=2;AF=1.00;AN=2;DP=39;ExcessHet=3.0103;FS=0.000;MLEAC=2;MLEAF=1.00;MQ=43.95;QD=27.20;SOR=0.743	GT:AD:DP:GQ:PL	1/1:0,39:39:99:1089,117,0
2R	11407719	.	T	C	1075.77	.	AC=2;AF=1.00;AN=2;DP=40;ExcessHet=3.0103;FS=0.000;MLEAC=2;MLEAF=1.00;MQ=43.95;QD=26.89;SOR=1.022	GT:AD:DP:GQ:PL	1/1:0,40:40:99:1104,120,0
2R	11407837	.	C	T	1509.77	.	AC=2;AF=1.00;AN=2;DP=58;ExcessHet=3.0103;FS=0.000;MLEAC=2;MLEAF=1.00;MQ=43.51;QD=26.49;SOR=0.728	GT:AD:DP:GQ:PL	1/1:0,57:57:99:1538,170,0
2R	11407990	.	A	G	2910.77	.	AC=2;AF=1.00;AN=2;DP=67;ExcessHet=3.0103;FS=0.000;MLEAC=2;MLEAF=1.00;MQ=43.16;QD=35.56;SOR=0.990	GT:AD:DP:GQ:PL	1/1:0,67:67:99:2939,202,0
2R	11408000	.	T	C	2910.77	.	AC=2;AF=1.00;AN=2;DP=65;ExcessHet=3.0103;FS=0.000;MLEAC=2;MLEAF=1.00;MQ=43.14;QD=33.52;SOR=0.925	GT:AD:DP:GQ:PL	1/1:0,65:65:99:2939,202,0
2R	11408122	.	T	A	2354.77	.	AC=2;AF=1.00;AN=2;DP=54;ExcessHet=3.0103;FS=0.000;MLEAC=2;MLEAF=1.00;MQ=42.87;QD=32.97;SOR=0.846	GT:AD:DP:GQ:PL	1/1:0,54:54:99:2383,163,0
2R	11408136	.	A	T	2535.77	.	AC=2;AF=1.00;AN=2;DP=57;ExcessHet=3.0103;FS=0.000;MLEAC=2;MLEAF=1.00;MQ=42.42;QD=27.46;SOR=0.728	GT:AD:DP:GQ:PL	1/1:0,57:57:99:2564,172,0
2R	11408140	.	C	T	2535.77	.	AC=2;AF=1.00;AN=2;DP=55;ExcessHet=3.0103;FS=0.000;MLEAC=2;MLEAF=1.00;MQ=42.36;QD=29.66;SOR=0.729	GT:AD:DP:GQ:PL	1/1:0,55:55:99:2564,172,0
2R	11408166	.	A	G	2751.77	.	AC=2;AF=1.00;AN=2;DP=61;ExcessHet=3.0103;FS=0.000;MLEAC=2;MLEAF=1.00;MQ=42.09;QD=30.01;SOR=0.793	GT:AD:DP:GQ:PL	1/1:0,61:61:99:2780,187,0
2R	11408168	.	A	G	2751.77	.	AC=2;AF=1.00;AN=2;DP=61;ExcessHet=3.0103;FS=0.000;MLEAC=2;MLEAF=1.00;MQ=42.04;QD=32.48;SOR=0.725	GT:AD:DP:GQ:PL	1/1:0,61:61:99:2780,187,0
2R	11408176	.	G	A	2671.77	.	AC=2;AF=1.00;AN=2;DP=60;ExcessHet=3.0103;FS=0.000;MLEAC=2;MLEAF=1.00;MQ=41.86;QD=29.66;SOR=0.831	GT:AD:DP:GQ:PL	1/1:0,60:60:99:2700,181,0
2R	11408188	.	C	CT	2887.73	.	AC=2;AF=1.00;AN=2;DP=58;ExcessHet=3.0103;FS=0.000;MLEAC=2;MLEAF=1.00;MQ=41.57;QD=26.40;SOR=0.762	GT:AD:DP:GQ:PL	1/1:0,58:58:99:2925,196,0
2R	11408191	.	T	G	2716.77	.	AC=2;AF=1.00;AN=2;DP=60;ExcessHet=3.0103;FS=0.000;MLEAC=2;MLEAF=1.00;MQ=41.49;QD=21.51;SOR=0.693	GT:AD:DP:GQ:PL	1/1:0,60:60:99:2745,184,0
2R	11408196	.	G	C	2761.77	.	AC=2;AF=1.00;AN=2;DP=59;ExcessHet=3.0103;FS=0.000;MLEAC=2;MLEAF=1.00;MQ=41.44;QD=25.52;SOR=0.726	GT:AD:DP:GQ:PL	1/1:0,59:59:99:2790,187,0
2R	11408200	.	C	T	2955.77	.	AC=2;AF=1.00;AN=2;DP=63;ExcessHet=3.0103;FS=0.000;MLEAC=2;MLEAF=1.00;MQ=41.36;QD=29.48;SOR=0.724	GT:AD:DP:GQ:PL	1/1:0,63:63:99:2984,202,0
2R	11408205	.	T	G	2753.77	.	AC=2;AF=1.00;AN=2;DP=62;ExcessHet=3.0103;FS=0.000;MLEAC=2;MLEAF=1.00;MQ=41.37;QD=29.89;SOR=0.826	GT:AD:DP:GQ:PL	1/1:0,62:62:99:2782,190,0
2R	11408231	.	T	G	2748.77	.	AC=2;AF=1.00;AN=2;DP=62;ExcessHet=3.0103;FS=0.000;MLEAC=2;MLEAF=1.00;MQ=41.17;QD=30.63;SOR=0.899	GT:AD:DP:GQ:PL	1/1:0,62:62:99:2777,187,0
2R	11408235	.	A	C	2761.77	.	AC=2;AF=1.00;AN=2;DP=62;ExcessHet=3.0103;FS=0.000;MLEAC=2;MLEAF=1.00;MQ=41.17;QD=31.53;SOR=0.976	GT:AD:DP:GQ:PL	1/1:0,62:62:99:2790,187,0
2R	11408253	.	A	ATTAG	2932.73	.	AC=2;AF=1.00;AN=2;DP=63;ExcessHet=3.0103;FS=0.000;MLEAC=2;MLEAF=1.00;MQ=41.18;QD=27.85;SOR=0.790	GT:AD:DP:GQ:PL	1/1:0,63:63:99:2970,199,0
2R	11408256	.	G	A	2896.77	.	AC=2;AF=1.00;AN=2;DP=64;ExcessHet=3.0103;FS=0.000;MLEAC=2;MLEAF=1.00;MQ=41.20;QD=27.95;SOR=0.966	GT:AD:DP:GQ:PL	1/1:0,64:64:99:2925,196,0
2R	11408266	.	A	G	3121.77	.	AC=2;AF=1.00;AN=2;DP=65;ExcessHet=3.0103;FS=0.000;MLEAC=2;MLEAF=1.00;MQ=41.24;QD=31.45;SOR=1.000	GT:AD:DP:GQ:PL	1/1:0,65:65:99:3150,211,0
2R	11408277	.	A	T	2941.77	.	AC=2;AF=1.00;AN=2;DP=65;ExcessHet=3.0103;FS=0.000;MLEAC=2;MLEAF=1.00;MQ=41.37;QD=29.85;SOR=1.000	GT:AD:DP:GQ:PL	1/1:0,65:65:99:2970,199,0
2R	11408279	.	G	C	2941.77	.	AC=2;AF=1.00;AN=2;DP=63;ExcessHet=3.0103;FS=0.000;MLEAC=2;MLEAF=1.00;MQ=41.59;QD=30.49;SOR=1.010	GT:AD:DP:GQ:PL	1/1:0,63:63:99:2970,199,0
2R	11408284	.	G	C	2986.77	.	AC=2;AF=1.00;AN=2;DP=67;ExcessHet=3.0103;FS=0.000;MLEAC=2;MLEAF=1.00;MQ=41.72;QD=29.81;SOR=0.990	GT:AD:DP:GQ:PL	1/1:0,67:67:99:3015,202,0
2R	11408289	.	A	C	3076.77	.	AC=2;AF=1.00;AN=2;DP=68;ExcessHet=3.0103;FS=0.000;MLEAC=2;MLEAF=1.00;MQ=41.85;QD=32.16;SOR=1.022	GT:AD:DP:GQ:PL	1/1:0,68:68:99:3105,208,0
2R	11408306	.	G	A	3301.77	.	AC=2;AF=1.00;AN=2;DP=70;ExcessHet=3.0103;FS=0.000;MLEAC=2;MLEAF=1.00;MQ=42.13;QD=29.73;SOR=0.941	GT:AD:DP:GQ:PL	1/1:0,70:70:99:3330,223,0
2R	11408324	.	C	A	3145.77	.	AC=2;AF=1.00;AN=2;DP=73;ExcessHet=3.0103;FS=0.000;MLEAC=2;MLEAF=1.00;MQ=42.40;QD=29.31;SOR=0.898	GT:AD:DP:GQ:PL	1/1:0,73:73:99:3174,223,0
2R	11408381	.	T	G	1875.77	.	AC=2;AF=1.00;AN=2;DP=72;ExcessHet=3.0103;FS=0.000;MLEAC=2;MLEAF=1.00;MQ=42.74;QD=26.42;SOR=0.904	GT:AD:DP:GQ:PL	1/1:0,71:71:99:1904,212,0
2R	11408401	.	A	T	1924.77	.	AC=2;AF=1.00;AN=2;DP=71;ExcessHet=3.0103;FS=0.000;MLEAC=2;MLEAF=1.00;MQ=42.67;QD=27.11;SOR=0.971	GT:AD:DP:GQ:PL	1/1:0,71:71:99:1953,213,0
2R	11408427	.	T	A	1950.77	.	AC=2;AF=1.00;AN=2;DP=71;ExcessHet=3.0103;FS=0.000;MLEAC=2;MLEAF=1.00;MQ=42.64;QD=27.48;SOR=1.195	GT:AD:DP:GQ:PL	1/1:0,71:71:99:1979,213,0
2R	11408462	.	A	T	1772.77	.	AC=2;AF=1.00;AN=2;DP=66;ExcessHet=3.0103;FS=0.000;MLEAC=2;MLEAF=1.00;MQ=42.58;QD=26.86;SOR=1.284	GT:AD:DP:GQ:PL	1/1:0,66:66:99:1801,197,0
2R	11408503	.	A	G	1740.77	.	AC=2;AF=1.00;AN=2;DP=65;ExcessHet=3.0103;FS=0.000;MLEAC=2;MLEAF=1.00;MQ=42.57;QD=26.78;SOR=1.162	GT:AD:DP:GQ:PL	1/1:0,65:65:99:1769,195,0
2R	11408519	.	C	G	3114.77	.	AC=2;AF=1.00;AN=2;DP=66;ExcessHet=3.0103;FS=0.000;MLEAC=2;MLEAF=1.00;MQ=42.83;QD=32.47;SOR=0.886	GT:AD:DP:GQ:PL	1/1:0,66:66:99:3143,211,0
2R	11408521	.	T	G	3114.77	.	AC=2;AF=1.00;AN=2;DP=69;ExcessHet=3.0103;FS=0.000;MLEAC=2;MLEAF=1.00;MQ=42.88;QD=37.06;SOR=0.844	GT:AD:DP:GQ:PL	1/1:0,69:69:99:3143,211,0
2R	11408524	.	T	A	3031.77	.	AC=2;AF=1.00;AN=2;DP=68;ExcessHet=3.0103;FS=0.000;MLEAC=2;MLEAF=1.00;MQ=42.89;QD=25.75;SOR=0.814	GT:AD:DP:GQ:PL	1/1:0,68:68:99:3060,205,0
2R	11408528	.	T	TCTG	3067.73	.	AC=2;AF=1.00;AN=2;DP=68;ExcessHet=3.0103;FS=0.000;MLEAC=2;MLEAF=1.00;MQ=42.97;QD=29.45;SOR=0.814	GT:AD:DP:GQ:PL	1/1:0,68:68:99:3105,208,0
2R	11408634	.	T	C	570.77	.	AC=1;AF=0.500;AN=2;BaseQRankSum=-3.751;ClippingRankSum=0.000;DP=65;ExcessHet=3.0103;FS=11.066;MLEAC=1;MLEAF=0.500;MQ=43.90;MQRankSum=1.408;QD=8.78;ReadPosRankSum=-0.017;SOR=1.622	GT:AD:DP:GQ:PL	0/1:36,29:65:99:599,0,814
2R	11408654	.	T	C	1188.77	.	AC=1;AF=0.500;AN=2;BaseQRankSum=-2.072;ClippingRankSum=0.000;DP=60;ExcessHet=3.0103;FS=11.578;MLEAC=1;MLEAF=0.500;MQ=44.06;MQRankSum=-0.965;QD=19.81;ReadPosRankSum=-0.171;SOR=1.242	GT:AD:DP:GQ:PL	0/1:29,31:60:99:1217,0,1087
2R	11408656	.	A	C	572.77	.	AC=1;AF=0.500;AN=2;BaseQRankSum=0.070;ClippingRankSum=0.000;DP=60;ExcessHet=3.0103;FS=11.628;MLEAC=1;MLEAF=0.500;MQ=44.06;MQRankSum=0.931;QD=9.55;ReadPosRankSum=0.747;SOR=0.935	GT:AD:DP:GQ:PL	0/1:32,28:60:99:601,0,1260
2R	11408658	.	T	A	1191.77	.	AC=1;AF=0.500;AN=2;BaseQRankSum=0.187;ClippingRankSum=0.000;DP=56;ExcessHet=3.0103;FS=9.708;MLEAC=1;MLEAF=0.500;MQ=44.15;MQRankSum=-1.101;QD=21.28;ReadPosRankSum=-1.091;SOR=1.162	GT:AD:DP:GQ:PL	0/1:26,30:56:99:1220,0,1067
2R	11408733	.	A	T	1454.77	.	AC=2;AF=1.00;AN=2;DP=55;ExcessHet=3.0103;FS=0.000;MLEAC=2;MLEAF=1.00;MQ=43.79;QD=26.94;SOR=1.445	GT:AD:DP:GQ:PL	1/1:0,54:54:99:1483,162,0
2R	11408766	.	A	G	445.77	.	AC=1;AF=0.500;AN=2;BaseQRankSum=-4.500;ClippingRankSum=0.000;DP=51;ExcessHet=3.0103;FS=1.186;MLEAC=1;MLEAF=0.500;MQ=43.85;MQRankSum=-2.256;QD=8.74;ReadPosRankSum=1.808;SOR=0.976	GT:AD:DP:GQ:PL	0/1:28,23:51:99:474,0,656
2R	11408801	.	G	A	1129.77	.	AC=1;AF=0.500;AN=2;BaseQRankSum=-4.167;ClippingRankSum=0.000;DP=52;ExcessHet=3.0103;FS=1.136;MLEAC=1;MLEAF=0.500;MQ=43.89;MQRankSum=-1.551;QD=21.73;ReadPosRankSum=-1.050;SOR=0.442	GT:AD:DP:GQ:PL	0/1:23,29:52:99:1158,0,863
2R	11408805	.	A	G	1192.77	.	AC=1;AF=0.500;AN=2;BaseQRankSum=-0.227;ClippingRankSum=0.000;DP=54;ExcessHet=3.0103;FS=2.398;MLEAC=1;MLEAF=0.500;MQ=43.89;MQRankSum=-1.442;QD=22.09;ReadPosRankSum=-1.805;SOR=0.412	GT:AD:DP:GQ:PL	0/1:22,32:54:99:1221,0,827
2R	11408832	.	T	C	1286.77	.	AC=1;AF=0.500;AN=2;BaseQRankSum=-0.782;ClippingRankSum=0.000;DP=57;ExcessHet=3.0103;FS=3.901;MLEAC=1;MLEAF=0.500;MQ=43.90;MQRankSum=-1.430;QD=22.57;ReadPosRankSum=-0.805;SOR=0.297	GT:AD:DP:GQ:PL	0/1:23,34:57:99:1315,0,828
2R	11408846	.	G	C	1287.77	.	AC=1;AF=0.500;AN=2;BaseQRankSum=0.839;ClippingRankSum=0.000;DP=55;ExcessHet=3.0103;FS=5.664;MLEAC=1;MLEAF=0.500;MQ=43.89;MQRankSum=-1.419;QD=23.41;ReadPosRankSum=0.189;SOR=0.247	GT:AD:DP:GQ:PL	0/1:22,33:55:99:1316,0,866
2R	11408849	.	G	T	1277.77	.	AC=1;AF=0.500;AN=2;BaseQRankSum=-1.307;ClippingRankSum=0.000;DP=53;ExcessHet=3.0103;FS=3.822;MLEAC=1;MLEAF=0.500;MQ=43.89;MQRankSum=-1.465;QD=24.11;ReadPosRankSum=0.822;SOR=0.341	GT:AD:DP:GQ:PL	0/1:22,31:53:99:1306,0,824
2R	11408850	.	CA	C	1268.73	.	AC=1;AF=0.500;AN=2;BaseQRankSum=-1.957;ClippingRankSum=0.000;DP=54;ExcessHet=3.0103;FS=3.900;MLEAC=1;MLEAF=0.500;MQ=43.89;MQRankSum=-1.442;QD=23.50;ReadPosRankSum=0.722;SOR=0.307	GT:AD:DP:GQ:PL	0/1:22,32:54:99:1306,0,824
2R	11408882	.	G	A	626.77	.	AC=1;AF=0.500;AN=2;BaseQRankSum=1.595;ClippingRankSum=0.000;DP=53;ExcessHet=3.0103;FS=2.446;MLEAC=1;MLEAF=0.500;MQ=43.96;MQRankSum=0.787;QD=11.83;ReadPosRankSum=-0.872;SOR=0.947	GT:AD:DP:GQ:PL	0/1:34,19:53:99:655,0,1297
2R	11408900	.	C	T	548.77	.	AC=1;AF=0.500;AN=2;BaseQRankSum=-1.174;ClippingRankSum=0.000;DP=51;ExcessHet=3.0103;FS=13.995;MLEAC=1;MLEAF=0.500;MQ=44.00;MQRankSum=0.000;QD=10.76;ReadPosRankSum=-0.180;SOR=1.629	GT:AD:DP:GQ:PL	0/1:34,17:51:99:577,0,1314
2R	11409164	.	T	G	2441.77	.	AC=2;AF=1.00;AN=2;DP=55;ExcessHet=3.0103;FS=0.000;MLEAC=2;MLEAF=1.00;MQ=44.00;QD=30.88;SOR=0.970	GT:AD:DP:GQ:PL	1/1:0,55:55:99:2470,172,0
2R	11409176	.	C	T	2381.77	.	AC=2;AF=1.00;AN=2;DP=55;ExcessHet=3.0103;FS=0.000;MLEAC=2;MLEAF=1.00;MQ=44.00;QD=30.96;SOR=0.970	GT:AD:DP:GQ:PL	1/1:0,55:55:99:2410,166,0
2R	11409511	.	C	T	274.77	.	AC=1;AF=0.500;AN=2;BaseQRankSum=0.529;ClippingRankSum=0.000;DP=37;ExcessHet=3.0103;FS=5.128;MLEAC=1;MLEAF=0.500;MQ=44.00;MQRankSum=0.000;QD=7.43;ReadPosRankSum=1.181;SOR=0.416	GT:AD:DP:GQ:PL	0/1:22,15:37:99:303,0,489
2R	11409578	.	C	A	583.77	.	AC=1;AF=0.500;AN=2;BaseQRankSum=0.891;ClippingRankSum=0.000;DP=49;ExcessHet=3.0103;FS=1.185;MLEAC=1;MLEAF=0.500;MQ=44.00;MQRankSum=0.000;QD=11.91;ReadPosRankSum=-1.734;SOR=0.515	GT:AD:DP:GQ:PL	0/1:23,26:49:99:612,0,450
2R	11409687	.	C	A	539.77	.	AC=1;AF=0.500;AN=2;BaseQRankSum=3.531;ClippingRankSum=0.000;DP=64;ExcessHet=3.0103;FS=5.458;MLEAC=1;MLEAF=0.500;MQ=43.73;MQRankSum=0.911;QD=8.71;ReadPosRankSum=-0.597;SOR=0.240	GT:AD:DP:GQ:PL	0/1:35,27:62:99:568,0,761
2R	11409737	.	C	G	2618.77	.	AC=2;AF=1.00;AN=2;DP=66;ExcessHet=3.0103;FS=0.000;MLEAC=2;MLEAF=1.00;MQ=44.00;QD=32.08;SOR=1.112	GT:AD:DP:GQ:PL	1/1:0,66:66:99:2647,198,0
2R	11409756	.	C	T	1430.77	.	AC=1;AF=0.500;AN=2;BaseQRankSum=-2.240;ClippingRankSum=0.000;DP=64;ExcessHet=3.0103;FS=0.000;MLEAC=1;MLEAF=0.500;MQ=44.00;MQRankSum=0.000;QD=22.36;ReadPosRankSum=-0.592;SOR=0.708	GT:AD:DP:GQ:PL	0/1:27,37:64:99:1459,0,1008
2R	11409759	.	T	G	1430.77	.	AC=1;AF=0.500;AN=2;BaseQRankSum=-1.284;ClippingRankSum=0.000;DP=65;ExcessHet=3.0103;FS=0.000;MLEAC=1;MLEAF=0.500;MQ=44.00;MQRankSum=0.000;QD=22.01;ReadPosRankSum=-0.506;SOR=0.648	GT:AD:DP:GQ:PL	0/1:27,38:65:99:1459,0,1008
2R	11409819	.	T	C	706.77	.	AC=1;AF=0.500;AN=2;BaseQRankSum=-0.012;ClippingRankSum=0.000;DP=48;ExcessHet=3.0103;FS=4.361;MLEAC=1;MLEAF=0.500;MQ=44.00;MQRankSum=0.000;QD=14.72;ReadPosRankSum=0.525;SOR=0.986	GT:AD:DP:GQ:PL	0/1:16,32:48:99:735,0,302
2R	11409895	.	C	T	594.77	.	AC=1;AF=0.500;AN=2;BaseQRankSum=-0.024;ClippingRankSum=0.000;DP=45;ExcessHet=3.0103;FS=4.544;MLEAC=1;MLEAF=0.500;MQ=44.00;MQRankSum=0.000;QD=13.22;ReadPosRankSum=-1.808;SOR=0.245	GT:AD:DP:GQ:PL	0/1:18,27:45:99:623,0,354
2R	11409992	.	T	C	300.77	.	AC=1;AF=0.500;AN=2;BaseQRankSum=0.115;ClippingRankSum=0.000;DP=56;ExcessHet=3.0103;FS=0.000;MLEAC=1;MLEAF=0.500;MQ=44.00;MQRankSum=0.000;QD=5.47;ReadPosRankSum=-1.500;SOR=0.853	GT:AD:DP:GQ:PL	0/1:37,18:55:99:329,0,880
2R	11410021	.	C	T	219.77	.	AC=1;AF=0.500;AN=2;BaseQRankSum=-2.107;ClippingRankSum=0.000;DP=57;ExcessHet=3.0103;FS=0.000;MLEAC=1;MLEAF=0.500;MQ=44.00;MQRankSum=0.000;QD=3.92;ReadPosRankSum=-0.617;SOR=0.762	GT:AD:DP:GQ:PL	0/1:40,16:56:99:248,0,927
2R	11410556	.	T	C	1714.77	.	AC=2;AF=1.00;AN=2;DP=64;ExcessHet=3.0103;FS=0.000;MLEAC=2;MLEAF=1.00;MQ=43.97;QD=27.22;SOR=0.859	GT:AD:DP:GQ:PL	1/1:0,63:63:99:1743,189,0
2R	11410753	.	G	GGCGTATA	2527.73	.	AC=2;AF=1.00;AN=2;DP=58;ExcessHet=3.0103;FS=0.000;MLEAC=2;MLEAF=1.00;MQ=43.29;QD=30.68;SOR=0.960	GT:AD:DP:GQ:PL	1/1:0,57:57:99:2565,172,0
2R	11410767	.	A	G	1474.77	.	AC=2;AF=1.00;AN=2;DP=55;ExcessHet=3.0103;FS=0.000;MLEAC=2;MLEAF=1.00;MQ=43.16;QD=26.81;SOR=0.884	GT:AD:DP:GQ:PL	1/1:0,55:55:99:1503,165,0
2R	11410806	.	A	G	1328.77	.	AC=2;AF=1.00;AN=2;DP=51;ExcessHet=3.0103;FS=0.000;MLEAC=2;MLEAF=1.00;MQ=43.09;QD=26.05;SOR=0.900	GT:AD:DP:GQ:PL	1/1:0,51:51:99:1357,152,0
2R	11410830	.	T	A	1383.77	.	AC=2;AF=1.00;AN=2;DP=52;ExcessHet=3.0103;FS=0.000;MLEAC=2;MLEAF=1.00;MQ=42.92;QD=26.61;SOR=0.693	GT:AD:DP:GQ:PL	1/1:0,52:52:99:1412,156,0
2R	11410881	.	G	A	1202.77	.	AC=2;AF=1.00;AN=2;DP=48;ExcessHet=3.0103;FS=0.000;MLEAC=2;MLEAF=1.00;MQ=42.87;QD=25.06;SOR=0.693	GT:AD:DP:GQ:PL	1/1:0,48:48:99:1231,143,0
2R	11410914	.	AAC	A	2114.73	.	AC=2;AF=1.00;AN=2;DP=46;ExcessHet=3.0103;FS=0.000;MLEAC=2;MLEAF=1.00;MQ=42.77;QD=29.99;SOR=0.693	GT:AD:DP:GQ:PL	1/1:0,46:46:99:2152,144,0
2R	11410918	.	T	TTG	2151.73	.	AC=2;AF=1.00;AN=2;DP=48;ExcessHet=3.0103;FS=0.000;MLEAC=2;MLEAF=1.00;MQ=42.74;QD=33.05;SOR=0.776	GT:AD:DP:GQ:PL	1/1:0,48:48:99:2189,147,0
2R	11410965	.	C	T	2076.77	.	AC=2;AF=1.00;AN=2;DP=49;ExcessHet=3.0103;FS=0.000;MLEAC=2;MLEAF=1.00;MQ=42.40;QD=26.90;SOR=0.909	GT:AD:DP:GQ:PL	1/1:0,49:49:99:2105,147,0
2R	11410972	.	A	G	2008.77	.	AC=2;AF=1.00;AN=2;DP=45;ExcessHet=3.0103;FS=0.000;MLEAC=2;MLEAF=1.00;MQ=42.39;QD=27.81;SOR=0.829	GT:AD:DP:GQ:PL	1/1:0,45:45:99:2037,141,0
2R	11411016	.	A	T	2169.77	.	AC=2;AF=1.00;AN=2;DP=50;ExcessHet=3.0103;FS=0.000;MLEAC=2;MLEAF=1.00;MQ=42.19;QD=30.61;SOR=0.773	GT:AD:DP:GQ:PL	1/1:0,50:50:99:2198,150,0
2R	11411017	.	T	C	2169.77	.	AC=2;AF=1.00;AN=2;DP=49;ExcessHet=3.0103;FS=0.000;MLEAC=2;MLEAF=1.00;MQ=42.21;QD=30.11;SOR=0.733	GT:AD:DP:GQ:PL	1/1:0,49:49:99:2198,150,0
2R	11411065	.	T	TAAC	2511.73	.	AC=2;AF=1.00;AN=2;DP=55;ExcessHet=3.0103;FS=0.000;MLEAC=2;MLEAF=1.00;MQ=41.81;QD=28.49;SOR=0.693	GT:AD:DP:GQ:PL	1/1:0,54:54:99:2549,171,0
2R	11411075	.	A	T	2761.77	.	AC=2;AF=1.00;AN=2;DP=60;ExcessHet=3.0103;FS=0.000;MLEAC=2;MLEAF=1.00;MQ=41.79;QD=32.17;SOR=0.986	GT:AD:DP:GQ:PL	1/1:0,60:60:99:2790,187,0
2R	11411090	.	A	T	2941.77	.	AC=2;AF=1.00;AN=2;DP=64;ExcessHet=3.0103;FS=0.000;MLEAC=2;MLEAF=1.00;MQ=41.76;QD=33.85;SOR=0.822	GT:AD:DP:GQ:PL	1/1:0,64:64:99:2970,199,0
2R	11411103	.	C	T	2986.77	.	AC=2;AF=1.00;AN=2;DP=66;ExcessHet=3.0103;FS=0.000;MLEAC=2;MLEAF=1.00;MQ=41.72;QD=22.30;SOR=0.754	GT:AD:DP:GQ:PL	1/1:0,66:66:99:3015,202,0
2R	11411123	.	G	T	3076.77	.	AC=2;AF=1.00;AN=2;DP=68;ExcessHet=3.0103;FS=0.000;MLEAC=2;MLEAF=1.00;MQ=41.60;QD=27.89;SOR=0.880	GT:AD:DP:GQ:PL	1/1:0,68:68:99:3105,208,0
2R	11411125	.	G	C	3076.77	.	AC=2;AF=1.00;AN=2;DP=68;ExcessHet=3.0103;FS=0.000;MLEAC=2;MLEAF=1.00;MQ=41.60;QD=34.07;SOR=0.880	GT:AD:DP:GQ:PL	1/1:0,68:68:99:3105,208,0
2R	11411144	.	T	C	2986.77	.	AC=2;AF=1.00;AN=2;DP=67;ExcessHet=3.0103;FS=0.000;MLEAC=2;MLEAF=1.00;MQ=41.59;QD=29.56;SOR=0.917	GT:AD:DP:GQ:PL	1/1:0,67:67:99:3015,202,0
2R	11411150	.	T	A	3076.77	.	AC=2;AF=1.00;AN=2;DP=68;ExcessHet=3.0103;FS=0.000;MLEAC=2;MLEAF=1.00;MQ=41.63;QD=25.94;SOR=1.022	GT:AD:DP:GQ:PL	1/1:0,68:68:99:3105,208,0
2R	11411158	.	AT	A,AATT	2872.73	.	AC=1,1;AF=0.500,0.500;AN=2;DP=67;ExcessHet=3.0103;FS=0.000;MLEAC=1,1;MLEAF=0.500,0.500;MQ=41.54;QD=30.19;SOR=0.787	GT:AD:DP:GQ:PL	1/2:0,42,23:65:99:2910,648,442,1132,0,927
2R	11411159	.	TAC	T	404.73	.	AC=1;AF=0.500;AN=2;BaseQRankSum=-0.625;ClippingRankSum=0.000;DP=65;ExcessHet=3.0103;FS=11.673;MLEAC=1;MLEAF=0.500;MQ=41.53;MQRankSum=2.498;QD=6.23;ReadPosRankSum=1.551;SOR=1.628	GT:AD:DP:GQ:PL	0/1:42,23:65:99:442,0,927
2R	11411161	.	C	T	898.77	.	AC=1;AF=0.500;AN=2;BaseQRankSum=2.605;ClippingRankSum=0.000;DP=65;ExcessHet=3.0103;FS=11.673;MLEAC=1;MLEAF=0.500;MQ=41.53;MQRankSum=-2.480;QD=13.83;SOR=0.669	GT:AD:DP:GQ:PL	0/1:23,42:65:99:927,0,442
2R	11411162	.	T	TC	889.73	.	AC=1;AF=0.500;AN=2;BaseQRankSum=1.541;ClippingRankSum=0.000;DP=65;ExcessHet=3.0103;FS=11.673;MLEAC=1;MLEAF=0.500;MQ=41.53;MQRankSum=-2.480;QD=13.69;ReadPosRankSum=-1.558;SOR=0.669	GT:AD:DP:GQ:PL	0/1:23,42:65:99:927,0,442
2R	11411169	.	G	T	2986.77	.	AC=2;AF=1.00;AN=2;DP=66;ExcessHet=3.0103;FS=0.000;MLEAC=2;MLEAF=1.00;MQ=41.57;QD=30.33;SOR=0.693	GT:AD:DP:GQ:PL	1/1:0,66:66:99:3015,202,0
2R	11411179	.	G	T	2970.77	.	AC=2;AF=1.00;AN=2;DP=66;ExcessHet=3.0103;FS=0.000;MLEAC=2;MLEAF=1.00;MQ=41.57;QD=30.82;SOR=0.818	GT:AD:DP:GQ:PL	1/1:0,66:66:99:2999,202,0
2R	11411198	.	C	T	816.77	.	AC=1;AF=0.500;AN=2;BaseQRankSum=-0.308;ClippingRankSum=0.000;DP=65;ExcessHet=3.0103;FS=11.109;MLEAC=1;MLEAF=0.500;MQ=41.96;MQRankSum=-2.761;QD=12.57;ReadPosRankSum=0.739;SOR=0.745	GT:AD:DP:GQ:PL	0/1:27,38:65:99:845,0,528
2R	11411218	.	A	AT	3011.73	.	AC=2;AF=1.00;AN=2;DP=65;ExcessHet=3.0103;FS=0.000;MLEAC=2;MLEAF=1.00;MQ=42.15;QD=27.97;SOR=0.693	GT:AD:DP:GQ:PL	1/1:0,64:64:99:3049,211,0
2R	11411236	.	G	A	2896.77	.	AC=2;AF=1.00;AN=2;DP=64;ExcessHet=3.0103;FS=0.000;MLEAC=2;MLEAF=1.00;MQ=42.37;QD=31.67;SOR=0.756	GT:AD:DP:GQ:PL	1/1:0,64:64:99:2925,196,0
2R	11411239	.	T	C	2865.77	.	AC=2;AF=1.00;AN=2;DP=61;ExcessHet=3.0103;FS=0.000;MLEAC=2;MLEAF=1.00;MQ=42.42;QD=25.37;SOR=0.865	GT:AD:DP:GQ:PL	1/1:0,61:61:99:2894,196,0
2R	11411240	.	T	A	2865.77	.	AC=2;AF=1.00;AN=2;DP=63;ExcessHet=3.0103;FS=0.000;MLEAC=2;MLEAF=1.00;MQ=42.41;QD=31.14;SOR=0.790	GT:AD:DP:GQ:PL	1/1:0,63:63:99:2894,196,0
2R	11411268	.	A	C	1572.77	.	AC=2;AF=1.00;AN=2;DP=58;ExcessHet=3.0103;FS=0.000;MLEAC=2;MLEAF=1.00;MQ=42.55;QD=27.12;SOR=0.762	GT:AD:DP:GQ:PL	1/1:0,58:58:99:1601,174,0
2R	11411370	.	A	G	2128.77	.	AC=2;AF=1.00;AN=2;DP=48;ExcessHet=3.0103;FS=0.000;MLEAC=2;MLEAF=1.00;MQ=42.97;QD=28.34;SOR=1.251	GT:AD:DP:GQ:PL	1/1:0,47:47:99:2157,144,0
2R	11411372	.	T	A	2128.77	.	AC=2;AF=1.00;AN=2;DP=49;ExcessHet=3.0103;FS=0.000;MLEAC=2;MLEAF=1.00;MQ=42.95;QD=30.63;SOR=1.298	GT:AD:DP:GQ:PL	1/1:0,48:48:99:2157,144,0
2R	11411380	.	G	A	1972.77	.	AC=2;AF=1.00;AN=2;DP=46;ExcessHet=3.0103;FS=0.000;MLEAC=2;MLEAF=1.00;MQ=43.01;QD=25.27;SOR=1.154	GT:AD:DP:GQ:PL	1/1:0,45:45:99:2001,135,0
2R	11411650	.	A	C	419.77	.	AC=1;AF=0.500;AN=2;BaseQRankSum=0.256;ClippingRankSum=0.000;DP=53;ExcessHet=3.0103;FS=3.809;MLEAC=1;MLEAF=0.500;MQ=43.96;MQRankSum=-1.104;QD=7.92;ReadPosRankSum=0.713;SOR=0.496	GT:AD:DP:GQ:PL	0/1:30,23:53:99:448,0,642
2R	11411810	.	C	A	2710.77	.	AC=2;AF=1.00;AN=2;DP=60;ExcessHet=3.0103;FS=0.000;MLEAC=2;MLEAF=1.00;MQ=43.97;QD=29.81;SOR=0.986	GT:AD:DP:GQ:PL	1/1:0,60:60:99:2739,190,0
2R	11411820	.	C	A	2925.77	.	AC=2;AF=1.00;AN=2;DP=63;ExcessHet=3.0103;FS=0.000;MLEAC=2;MLEAF=1.00;MQ=43.97;QD=27.38;SOR=0.790	GT:AD:DP:GQ:PL	1/1:0,63:63:99:2954,199,0
2R	11411831	.	G	T	2969.77	.	AC=2;AF=1.00;AN=2;DP=66;ExcessHet=3.0103;FS=0.000;MLEAC=2;MLEAF=1.00;MQ=43.97;QD=28.46;SOR=0.818	GT:AD:DP:GQ:PL	1/1:0,66:66:99:2998,202,0
2R	11411840	.	A	G	2870.77	.	AC=2;AF=1.00;AN=2;DP=62;ExcessHet=3.0103;FS=0.000;MLEAC=2;MLEAF=1.00;MQ=43.97;QD=30.65;SOR=0.899	GT:AD:DP:GQ:PL	1/1:0,62:62:99:2899,196,0
2R	11411887	.	G	A	1538.77	.	AC=2;AF=1.00;AN=2;DP=56;ExcessHet=3.0103;FS=0.000;MLEAC=2;MLEAF=1.00;MQ=43.93;QD=27.48;SOR=1.009	GT:AD:DP:GQ:PL	1/1:0,56:56:99:1567,168,0
2R	11411948	.	A	AT	1178.73	.	AC=2;AF=1.00;AN=2;DP=53;ExcessHet=3.0103;FS=0.000;MLEAC=2;MLEAF=1.00;MQ=43.93;QD=22.67;SOR=1.136	GT:AD:DP:GQ:PL	1/1:0,52:52:99:1216,155,0
2R	11412057	.	C	A	1528.77	.	AC=2;AF=1.00;AN=2;DP=56;ExcessHet=3.0103;FS=0.000;MLEAC=2;MLEAF=1.00;MQ=44.00;QD=27.30;SOR=1.199	GT:AD:DP:GQ:PL	1/1:0,56:56:99:1557,168,0
2R	11412264	.	G	C	727.77	.	AC=1;AF=0.500;AN=2;BaseQRankSum=-0.448;ClippingRankSum=0.000;DP=53;ExcessHet=3.0103;FS=3.910;MLEAC=1;MLEAF=0.500;MQ=45.15;MQRankSum=1.634;QD=13.73;ReadPosRankSum=0.701;SOR=0.787	GT:AD:DP:GQ:PL	0/1:21,32:53:99:756,0,444
2R	11412301	.	ATT	A	720.73	.	AC=1;AF=0.500;AN=2;BaseQRankSum=-0.964;ClippingRankSum=0.000;DP=47;ExcessHet=3.0103;FS=6.133;MLEAC=1;MLEAF=0.500;MQ=45.34;MQRankSum=-1.903;QD=15.67;ReadPosRankSum=2.041;SOR=1.339	GT:AD:DP:GQ:PL	0/1:26,20:46:99:758,0,1061
2R	11412305	.	G	GACTTA	724.73	.	AC=1;AF=0.500;AN=2;BaseQRankSum=-1.871;ClippingRankSum=0.000;DP=46;ExcessHet=3.0103;FS=4.240;MLEAC=1;MLEAF=0.500;MQ=45.37;MQRankSum=-1.903;QD=15.76;SOR=1.402	GT:AD:DP:GQ:PL	0/1:26,20:46:99:762,0,1031
2R	11412307	.	TG	T	715.73	.	AC=1;AF=0.500;AN=2;BaseQRankSum=-2.129;ClippingRankSum=0.000;DP=46;ExcessHet=3.0103;FS=4.358;MLEAC=1;MLEAF=0.500;MQ=45.37;MQRankSum=-1.905;QD=15.91;ReadPosRankSum=2.002;SOR=1.367	GT:AD:DP:GQ:PL	0/1:25,20:45:99:753,0,1142
2R	11412308	.	G	GTGAACCGGACTTAAT	946.73	.	AC=1;AF=0.500;AN=2;BaseQRankSum=-1.456;ClippingRankSum=0.000;DP=45;ExcessHet=3.0103;FS=6.511;MLEAC=1;MLEAF=0.500;MQ=45.40;MQRankSum=1.940;QD=22.02;ReadPosRankSum=-1.718;SOR=0.666	GT:AD:DP:GQ:PL	0/1:20,23:43:99:984,0,762
2R	11412329	.	G	A	433.77	.	AC=1;AF=0.500;AN=2;BaseQRankSum=3.153;ClippingRankSum=0.000;DP=42;ExcessHet=3.0103;FS=0.000;MLEAC=1;MLEAF=0.500;MQ=43.98;MQRankSum=0.062;QD=10.33;ReadPosRankSum=0.781;SOR=0.889	GT:AD:DP:GQ:PL	0/1:21,21:42:99:462,0,441
2R	11412463	.	G	A	1114.77	.	AC=2;AF=1.00;AN=2;DP=42;ExcessHet=3.0103;FS=0.000;MLEAC=2;MLEAF=1.00;MQ=43.86;QD=26.54;SOR=0.788	GT:AD:DP:GQ:PL	1/1:0,42:42:99:1143,126,0
2R	11412586	.	A	G	718.77	.	AC=2;AF=1.00;AN=2;DP=29;ExcessHet=3.0103;FS=0.000;MLEAC=2;MLEAF=1.00;MQ=43.19;QD=25.67;SOR=1.179	GT:AD:DP:GQ:PL	1/1:0,28:28:84:747,84,0
2R	11413227	.	G	A	1335.77	.	AC=2;AF=1.00;AN=2;DP=48;ExcessHet=3.0103;FS=0.000;MLEAC=2;MLEAF=1.00;MQ=44.00;QD=27.83;SOR=1.179	GT:AD:DP:GQ:PL	1/1:0,48:48:99:1364,144,0
2R	11413307	.	G	A	2378.77	.	AC=2;AF=1.00;AN=2;DP=54;ExcessHet=3.0103;FS=0.000;MLEAC=2;MLEAF=1.00;MQ=44.00;QD=31.99;SOR=1.220	GT:AD:DP:GQ:PL	1/1:0,54:54:99:2407,166,0
2R	11413319	.	T	C	2389.77	.	AC=2;AF=1.00;AN=2;DP=56;ExcessHet=3.0103;FS=0.000;MLEAC=2;MLEAF=1.00;MQ=44.00;QD=25.98;SOR=1.199	GT:AD:DP:GQ:PL	1/1:0,56:56:99:2418,168,0
2R	11413346	.	G	C	2118.77	.	AC=2;AF=1.00;AN=2;DP=51;ExcessHet=3.0103;FS=0.000;MLEAC=2;MLEAF=1.00;MQ=44.00;QD=30.92;SOR=0.813	GT:AD:DP:GQ:PL	1/1:0,51:51:99:2147,153,0
2R	11413358	.	G	A	2053.77	.	AC=2;AF=1.00;AN=2;DP=47;ExcessHet=3.0103;FS=0.000;MLEAC=2;MLEAF=1.00;MQ=44.00;QD=31.76;SOR=0.823	GT:AD:DP:GQ:PL	1/1:0,47:47:99:2082,144,0
2R	11413444	.	GATCGCCTCGC	G	466.73	.	AC=1;AF=0.500;AN=2;BaseQRankSum=-0.878;ClippingRankSum=0.000;DP=38;ExcessHet=3.0103;FS=7.555;MLEAC=1;MLEAF=0.500;MQ=43.88;MQRankSum=0.000;QD=13.34;ReadPosRankSum=-0.775;SOR=1.160	GT:AD:DP:GQ:PL	0/1:21,14:35:99:504,0,792
2R	11413517	.	T	C	335.77	.	AC=1;AF=0.500;AN=2;BaseQRankSum=-0.816;ClippingRankSum=0.000;DP=50;ExcessHet=3.0103;FS=8.492;MLEAC=1;MLEAF=0.500;MQ=43.91;MQRankSum=0.000;QD=6.85;ReadPosRankSum=-1.232;SOR=1.527	GT:AD:DP:GQ:PL	0/1:30,19:49:99:364,0,686
2R	11413623	.	T	C	265.77	.	AC=1;AF=0.500;AN=2;BaseQRankSum=-1.596;ClippingRankSum=0.000;DP=45;ExcessHet=3.0103;FS=1.206;MLEAC=1;MLEAF=0.500;MQ=44.00;MQRankSum=0.000;QD=5.91;ReadPosRankSum=-1.350;SOR=0.715	GT:AD:DP:GQ:PL	0/1:30,15:45:99:294,0,726
2R	11413711	.	AAAAC	A	1107.73	.	AC=1;AF=0.500;AN=2;BaseQRankSum=0.320;ClippingRankSum=0.000;DP=46;ExcessHet=3.0103;FS=6.321;MLEAC=1;MLEAF=0.500;MQ=43.96;MQRankSum=-0.733;QD=24.62;ReadPosRankSum=-0.937;SOR=1.022	GT:AD:DP:GQ:PL	0/1:17,28:45:99:1145,0,626
2R	11413718	.	A	T	1116.77	.	AC=1;AF=0.500;AN=2;BaseQRankSum=-2.861;ClippingRankSum=0.000;DP=46;ExcessHet=3.0103;FS=6.474;MLEAC=1;MLEAF=0.500;MQ=43.96;MQRankSum=-0.721;QD=24.28;ReadPosRankSum=-1.927;SOR=1.110	GT:AD:DP:GQ:PL	0/1:17,29:46:99:1145,0,626
2R	11413735	.	T	TG	922.73	.	AC=1;AF=0.500;AN=2;BaseQRankSum=2.514;ClippingRankSum=0.000;DP=50;ExcessHet=3.0103;FS=6.171;MLEAC=1;MLEAF=0.500;MQ=44.40;MQRankSum=0.448;QD=18.45;ReadPosRankSum=-1.495;SOR=0.560	GT:AD:DP:GQ:PL	0/1:17,33:50:99:960,0,430
2R	11414235	.	A	G	450.77	.	AC=1;AF=0.500;AN=2;BaseQRankSum=2.900;ClippingRankSum=0.000;DP=61;ExcessHet=3.0103;FS=5.106;MLEAC=1;MLEAF=0.500;MQ=43.97;MQRankSum=-1.208;QD=7.39;ReadPosRankSum=1.501;SOR=1.242	GT:AD:DP:GQ:PL	0/1:37,24:61:99:479,0,833
2R	11414299	.	C	T	413.77	.	AC=1;AF=0.500;AN=2;BaseQRankSum=2.009;ClippingRankSum=0.000;DP=69;ExcessHet=3.0103;FS=0.961;MLEAC=1;MLEAF=0.500;MQ=43.94;MQRankSum=-1.993;QD=6.00;ReadPosRankSum=-1.324;SOR=0.703	GT:AD:DP:GQ:PL	0/1:46,23:69:99:442,0,1051
2R	11414304	.	TA	T	825.73	.	AC=1;AF=0.500;AN=2;BaseQRankSum=-0.748;ClippingRankSum=0.000;DP=73;ExcessHet=3.0103;FS=2.085;MLEAC=1;MLEAF=0.500;MQ=43.95;MQRankSum=-1.972;QD=11.63;ReadPosRankSum=-1.174;SOR=0.446	GT:AD:DP:GQ:PL	0/1:47,24:71:99:863,0,1943
2R	11414312	.	G	T	915.77	.	AC=1;AF=0.500;AN=2;BaseQRankSum=1.471;ClippingRankSum=0.000;DP=73;ExcessHet=3.0103;FS=2.062;MLEAC=1;MLEAF=0.500;MQ=43.95;MQRankSum=-2.014;QD=12.54;ReadPosRankSum=-0.364;SOR=0.455	GT:AD:DP:GQ:PL	0/1:49,24:73:99:944,0,1979
2R	11414317	.	AT	A	903.73	.	AC=1;AF=0.500;AN=2;BaseQRankSum=-0.198;ClippingRankSum=0.000;DP=73;ExcessHet=3.0103;FS=0.000;MLEAC=1;MLEAF=0.500;MQ=43.95;MQRankSum=-1.894;QD=12.38;ReadPosRankSum=-1.020;SOR=0.714	GT:AD:DP:GQ:PL	0/1:47,26:73:99:941,0,2021
2R	11414322	.	T	TTA	938.73	.	AC=1;AF=0.500;AN=2;BaseQRankSum=-1.073;ClippingRankSum=0.000;DP=72;ExcessHet=3.0103;FS=0.000;MLEAC=1;MLEAF=0.500;MQ=43.95;MQRankSum=-1.874;QD=13.04;ReadPosRankSum=-0.751;SOR=0.755	GT:AD:DP:GQ:PL	0/1:46,26:72:99:976,0,1892
2R	11414327	.	A	C	863.77	.	AC=1;AF=0.500;AN=2;BaseQRankSum=-0.979;ClippingRankSum=0.000;DP=71;ExcessHet=3.0103;FS=0.930;MLEAC=1;MLEAF=0.500;MQ=43.97;MQRankSum=-1.327;QD=12.17;ReadPosRankSum=-0.132;SOR=0.843	GT:AD:DP:GQ:PL	0/1:46,25:71:99:892,0,1882
2R	11414407	.	T	G	1146.77	.	AC=1;AF=0.500;AN=2;BaseQRankSum=-1.687;ClippingRankSum=0.000;DP=74;ExcessHet=3.0103;FS=1.962;MLEAC=1;MLEAF=0.500;MQ=43.97;MQRankSum=-1.087;QD=15.50;ReadPosRankSum=0.250;SOR=0.944	GT:AD:DP:GQ:PL	0/1:41,33:74:99:1175,0,1622
2R	11414415	.	A	G	1066.77	.	AC=1;AF=0.500;AN=2;BaseQRankSum=2.105;ClippingRankSum=0.000;DP=71;ExcessHet=3.0103;FS=0.950;MLEAC=1;MLEAF=0.500;MQ=43.97;MQRankSum=-1.141;QD=15.02;ReadPosRankSum=0.519;SOR=0.939	GT:AD:DP:GQ:PL	0/1:41,30:71:99:1095,0,1631
2R	11414499	.	G	T	379.77	.	AC=1;AF=0.500;AN=2;BaseQRankSum=-0.113;ClippingRankSum=0.000;DP=55;ExcessHet=3.0103;FS=1.067;MLEAC=1;MLEAF=0.500;MQ=44.00;MQRankSum=0.000;QD=6.90;ReadPosRankSum=0.013;SOR=0.521	GT:AD:DP:GQ:PL	0/1:34,21:55:99:408,0,788
2R	11414522	.	G	C	451.77	.	AC=1;AF=0.500;AN=2;BaseQRankSum=-0.016;ClippingRankSum=0.000;DP=62;ExcessHet=3.0103;FS=1.052;MLEAC=1;MLEAF=0.500;MQ=44.00;MQRankSum=0.000;QD=7.41;ReadPosRankSum=-0.742;SOR=0.495	GT:AD:DP:GQ:PL	0/1:37,24:61:99:480,0,788
2R	11414580	.	G	A	1541.77	.	AC=1;AF=0.500;AN=2;BaseQRankSum=2.618;ClippingRankSum=0.000;DP=61;ExcessHet=3.0103;FS=2.561;MLEAC=1;MLEAF=0.500;MQ=44.00;MQRankSum=0.000;QD=25.27;ReadPosRankSum=-0.669;SOR=1.181	GT:AD:DP:GQ:PL	0/1:21,40:61:99:1570,0,731
2R	11414585	.	C	G	1541.77	.	AC=1;AF=0.500;AN=2;BaseQRankSum=1.096;ClippingRankSum=0.000;DP=62;ExcessHet=3.0103;FS=0.000;MLEAC=1;MLEAF=0.500;MQ=43.95;MQRankSum=-0.708;QD=24.87;ReadPosRankSum=-0.023;SOR=0.808	GT:AD:DP:GQ:PL	0/1:22,40:62:99:1570,0,765
2R	11414598	.	A	G	777.77	.	AC=1;AF=0.500;AN=2;BaseQRankSum=-1.082;ClippingRankSum=0.000;DP=59;ExcessHet=3.0103;FS=1.134;MLEAC=1;MLEAF=0.500;MQ=43.95;MQRankSum=-0.736;QD=13.18;ReadPosRankSum=0.840;SOR=0.963	GT:AD:DP:GQ:PL	0/1:22,37:59:99:806,0,801
2R	11414605	.	G	C	481.77	.	AC=1;AF=0.500;AN=2;BaseQRankSum=1.918;ClippingRankSum=0.000;DP=63;ExcessHet=3.0103;FS=1.098;MLEAC=1;MLEAF=0.500;MQ=43.95;MQRankSum=0.844;QD=7.65;ReadPosRankSum=-1.897;SOR=0.455	GT:AD:DP:GQ:PL	0/1:38,25:63:99:510,0,1480
2R	11414702	.	C	T	424.77	.	AC=1;AF=0.500;AN=2;BaseQRankSum=1.967;ClippingRankSum=0.000;DP=56;ExcessHet=3.0103;FS=0.000;MLEAC=1;MLEAF=0.500;MQ=43.95;MQRankSum=0.899;QD=7.87;ReadPosRankSum=0.425;SOR=0.754	GT:AD:DP:GQ:PL	0/1:31,23:54:99:453,0,669
2R	11414727	.	T	G	1416.77	.	AC=2;AF=1.00;AN=2;DP=54;ExcessHet=3.0103;FS=0.000;MLEAC=2;MLEAF=1.00;MQ=43.95;QD=26.24;SOR=1.022	GT:AD:DP:GQ:PL	1/1:0,54:54:99:1445,161,0
2R	11414775	.	T	G	1385.77	.	AC=2;AF=1.00;AN=2;DP=54;ExcessHet=3.0103;FS=0.000;MLEAC=2;MLEAF=1.00;MQ=44.00;QD=26.15;SOR=1.179	GT:AD:DP:GQ:PL	1/1:0,53:53:99:1414,158,0
2R	11414857	.	T	G	2361.77	.	AC=2;AF=1.00;AN=2;DP=56;ExcessHet=3.0103;FS=0.000;MLEAC=2;MLEAF=1.00;MQ=43.83;QD=31.24;SOR=0.884	GT:AD:DP:GQ:PL	1/1:0,55:55:99:2390,166,0
2R	11414871	.	T	G	2586.77	.	AC=2;AF=1.00;AN=2;DP=57;ExcessHet=3.0103;FS=0.000;MLEAC=2;MLEAF=1.00;MQ=43.84;QD=37.55;SOR=0.841	GT:AD:DP:GQ:PL	1/1:0,56:56:99:2615,178,0
2R	11414888	.	A	T	2779.77	.	AC=2;AF=1.00;AN=2;DP=62;ExcessHet=3.0103;FS=0.000;MLEAC=2;MLEAF=1.00;MQ=43.85;QD=31.32;SOR=0.865	GT:AD:DP:GQ:PL	1/1:0,61:61:99:2808,193,0
2R	11414908	.	G	C	2678.77	.	AC=2;AF=1.00;AN=2;DP=64;ExcessHet=3.0103;FS=0.000;MLEAC=2;MLEAF=1.00;MQ=43.86;QD=31.12;SOR=0.892	GT:AD:DP:GQ:PL	1/1:0,64:64:99:2707,193,0
2R	11414937	.	A	C	1730.77	.	AC=2;AF=1.00;AN=2;DP=66;ExcessHet=3.0103;FS=0.000;MLEAC=2;MLEAF=1.00;MQ=43.86;QD=26.22;SOR=0.886	GT:AD:DP:GQ:PL	1/1:0,66:66:99:1759,197,0
2R	11414984	.	A	C	1914.77	.	AC=2;AF=1.00;AN=2;DP=69;ExcessHet=3.0103;FS=0.000;MLEAC=2;MLEAF=1.00;MQ=43.87;QD=27.75;SOR=0.910	GT:AD:DP:GQ:PL	1/1:0,69:69:99:1943,207,0
2R	11415240	.	T	C	1471.77	.	AC=2;AF=1.00;AN=2;DP=56;ExcessHet=3.0103;FS=0.000;MLEAC=2;MLEAF=1.00;MQ=43.83;QD=26.28;SOR=1.412	GT:AD:DP:GQ:PL	1/1:0,56:56:99:1500,167,0
2R	11415337	.	G	T	1255.77	.	AC=1;AF=0.500;AN=2;BaseQRankSum=-2.544;ClippingRankSum=0.000;DP=65;ExcessHet=3.0103;FS=3.368;MLEAC=1;MLEAF=0.500;MQ=43.08;MQRankSum=-0.471;QD=19.32;ReadPosRankSum=2.015;SOR=1.046	GT:AD:DP:GQ:PL	0/1:31,34:65:99:1284,0,1167
2R	11415347	.	T	G	1237.77	.	AC=1;AF=0.500;AN=2;BaseQRankSum=-4.583;ClippingRankSum=0.000;DP=61;ExcessHet=3.0103;FS=2.133;MLEAC=1;MLEAF=0.500;MQ=43.02;MQRankSum=-0.460;QD=20.29;ReadPosRankSum=2.459;SOR=0.910	GT:AD:DP:GQ:PL	0/1:29,32:61:99:1266,0,1118
2R	11415404	.	T	G	1319.77	.	AC=2;AF=1.00;AN=2;DP=50;ExcessHet=3.0103;FS=0.000;MLEAC=2;MLEAF=1.00;MQ=43.18;QD=26.40;SOR=0.693	GT:AD:DP:GQ:PL	1/1:0,50:50:99:1348,149,0
2R	11415451	.	C	T	433.77	.	AC=1;AF=0.500;AN=2;BaseQRankSum=-0.321;ClippingRankSum=0.000;DP=46;ExcessHet=3.0103;FS=1.097;MLEAC=1;MLEAF=0.500;MQ=43.59;MQRankSum=1.721;QD=9.43;ReadPosRankSum=-0.198;SOR=0.874	GT:AD:DP:GQ:PL	0/1:24,22:46:99:462,0,521
2R	11415511	.	C	G	252.77	.	AC=1;AF=0.500;AN=2;BaseQRankSum=-0.472;ClippingRankSum=0.000;DP=25;ExcessHet=3.0103;FS=0.000;MLEAC=1;MLEAF=0.500;MQ=43.73;MQRankSum=-0.386;QD=10.11;ReadPosRankSum=1.580;SOR=0.527	GT:AD:DP:GQ:PL	0/1:12,13:25:99:281,0,257
2R	11418973	.	T	C	1680.77	.	AC=2;AF=1.00;AN=2;DP=45;ExcessHet=3.0103;FS=0.000;MLEAC=2;MLEAF=1.00;MQ=43.39;QD=32.25;SOR=0.737	GT:AD:DP:GQ:PL	1/1:0,45:45:99:1709,138,0
2R	11418998	.	T	C	681.77	.	AC=1;AF=0.500;AN=2;BaseQRankSum=1.336;ClippingRankSum=0.000;DP=49;ExcessHet=3.0103;FS=4.093;MLEAC=1;MLEAF=0.500;MQ=43.48;MQRankSum=-0.415;QD=13.91;ReadPosRankSum=1.150;SOR=0.921	GT:AD:DP:GQ:PL	0/1:18,31:49:99:710,0,349
2R	11419072	.	ATTCAAAACTTAAT	A	1188.73	.	AC=1;AF=0.500;AN=2;BaseQRankSum=1.589;ClippingRankSum=0.000;DP=57;ExcessHet=3.0103;FS=5.494;MLEAC=1;MLEAF=0.500;MQ=44.83;MQRankSum=1.236;QD=21.23;ReadPosRankSum=-0.533;SOR=0.839	GT:AD:DP:GQ:PL	0/1:25,31:56:99:1226,0,940
2R	11419122	.	T	C	2519.77	.	AC=2;AF=1.00;AN=2;DP=57;ExcessHet=3.0103;FS=0.000;MLEAC=2;MLEAF=1.00;MQ=44.80;QD=31.67;SOR=0.877	GT:AD:DP:GQ:PL	1/1:0,57:57:99:2548,172,0
2R	11419126	.	A	G	2550.77	.	AC=2;AF=1.00;AN=2;DP=58;ExcessHet=3.0103;FS=0.000;MLEAC=2;MLEAF=1.00;MQ=44.78;QD=28.44;SOR=0.836	GT:AD:DP:GQ:PL	1/1:0,58:58:99:2579,175,0
2R	11419130	.	GTTAGTATTTAT	G	809.73	.	AC=1;AF=0.500;AN=2;BaseQRankSum=0.190;ClippingRankSum=0.000;DP=63;ExcessHet=3.0103;FS=9.333;MLEAC=1;MLEAF=0.500;MQ=44.72;MQRankSum=-1.443;QD=13.72;ReadPosRankSum=0.966;SOR=0.984	GT:AD:DP:GQ:PL	0/1:36,23:59:99:847,0,1442
2R	11419210	.	T	C	1773.77	.	AC=2;AF=1.00;AN=2;DP=64;ExcessHet=3.0103;FS=0.000;MLEAC=2;MLEAF=1.00;MQ=44.77;QD=27.72;SOR=0.966	GT:AD:DP:GQ:PL	1/1:0,64:64:99:1802,192,0
2R	11419367	.	G	T	407.77	.	AC=1;AF=0.500;AN=2;BaseQRankSum=2.382;ClippingRankSum=0.000;DP=62;ExcessHet=3.0103;FS=18.529;MLEAC=1;MLEAF=0.500;MQ=44.00;MQRankSum=0.000;QD=6.68;ReadPosRankSum=-2.486;SOR=0.873	GT:AD:DP:GQ:PL	0/1:38,23:61:99:436,0,803
2R	11419410	.	T	C	1670.77	.	AC=2;AF=1.00;AN=2;DP=63;ExcessHet=3.0103;FS=0.000;MLEAC=2;MLEAF=1.00;MQ=44.00;QD=26.52;SOR=0.790	GT:AD:DP:GQ:PL	1/1:0,63:63:99:1699,189,0
2R	11419527	.	A	G	554.77	.	AC=1;AF=0.500;AN=2;BaseQRankSum=1.785;ClippingRankSum=0.000;DP=68;ExcessHet=3.0103;FS=1.070;MLEAC=1;MLEAF=0.500;MQ=44.00;MQRankSum=0.000;QD=8.16;ReadPosRankSum=-1.482;SOR=0.919	GT:AD:DP:GQ:PL	0/1:51,17:68:99:583,0,2090
2R	11419531	.	A	T	554.77	.	AC=1;AF=0.500;AN=2;BaseQRankSum=2.045;ClippingRankSum=0.000;DP=70;ExcessHet=3.0103;FS=0.000;MLEAC=1;MLEAF=0.500;MQ=44.00;MQRankSum=0.000;QD=7.93;ReadPosRankSum=-1.896;SOR=0.828	GT:AD:DP:GQ:PL	0/1:52,18:70:99:583,0,2090
2R	11419576	.	TAG	T	231.73	.	AC=1;AF=0.500;AN=2;BaseQRankSum=0.355;ClippingRankSum=0.000;DP=58;ExcessHet=3.0103;FS=0.000;MLEAC=1;MLEAF=0.500;MQ=44.00;MQRankSum=0.000;QD=4.00;ReadPosRankSum=0.655;SOR=0.825	GT:AD:DP:GQ:PL	0/1:47,11:58:99:269,0,1701
2R	11419666	.	G	A	802.77	.	AC=1;AF=0.500;AN=2;BaseQRankSum=2.082;ClippingRankSum=0.000;DP=51;ExcessHet=3.0103;FS=0.000;MLEAC=1;MLEAF=0.500;MQ=44.00;MQRankSum=0.000;QD=15.74;ReadPosRankSum=-0.071;SOR=0.749	GT:AD:DP:GQ:PL	0/1:16,35:51:99:831,0,265
2R	11419683	.	C	A	1448.77	.	AC=1;AF=0.500;AN=2;BaseQRankSum=1.309;ClippingRankSum=0.000;DP=53;ExcessHet=3.0103;FS=0.000;MLEAC=1;MLEAF=0.500;MQ=44.00;MQRankSum=0.000;QD=27.34;ReadPosRankSum=-0.388;SOR=0.859	GT:AD:DP:GQ:PL	0/1:16,37:53:99:1477,0,540
2R	11419686	.	G	A	1416.77	.	AC=1;AF=0.500;AN=2;BaseQRankSum=0.885;ClippingRankSum=0.000;DP=50;ExcessHet=3.0103;FS=1.193;MLEAC=1;MLEAF=0.500;MQ=44.00;MQRankSum=0.000;QD=28.34;ReadPosRankSum=-0.458;SOR=0.777	GT:AD:DP:GQ:PL	0/1:15,35:50:99:1445,0,543
2R	11419969	.	A	C	1568.77	.	AC=2;AF=1.00;AN=2;DP=58;ExcessHet=3.0103;FS=0.000;MLEAC=2;MLEAF=1.00;MQ=43.56;QD=27.05;SOR=0.693	GT:AD:DP:GQ:PL	1/1:0,58:58:99:1597,174,0
2R	11420093	.	C	G	1539.77	.	AC=2;AF=1.00;AN=2;DP=59;ExcessHet=3.0103;FS=0.000;MLEAC=2;MLEAF=1.00;MQ=43.44;QD=26.10;SOR=1.217	GT:AD:DP:GQ:PL	1/1:0,59:59:99:1568,175,0
2R	11420130	.	T	A	2698.77	.	AC=2;AF=1.00;AN=2;DP=61;ExcessHet=3.0103;FS=0.000;MLEAC=2;MLEAF=1.00;MQ=43.20;QD=28.90;SOR=0.941	GT:AD:DP:GQ:PL	1/1:0,61:61:99:2727,184,0
2R	11420132	.	T	C	2698.77	.	AC=2;AF=1.00;AN=2;DP=61;ExcessHet=3.0103;FS=0.000;MLEAC=2;MLEAF=1.00;MQ=43.20;QD=29.11;SOR=0.941	GT:AD:DP:GQ:PL	1/1:0,61:61:99:2727,184,0
2R	11420143	.	C	A	1754.77	.	AC=2;AF=1.00;AN=2;DP=64;ExcessHet=3.0103;FS=0.000;MLEAC=2;MLEAF=1.00;MQ=43.14;QD=27.42;SOR=0.756	GT:AD:DP:GQ:PL	1/1:0,64:64:99:1783,192,0
2R	11420164	.	A	C	717.77	.	AC=1;AF=0.500;AN=2;BaseQRankSum=-2.467;ClippingRankSum=0.000;DP=60;ExcessHet=3.0103;FS=0.000;MLEAC=1;MLEAF=0.500;MQ=43.00;MQRankSum=-5.485;QD=11.96;ReadPosRankSum=-0.624;SOR=0.689	GT:AD:DP:GQ:PL	0/1:27,33:60:99:746,0,592
2R	11420180	.	C	T	1264.77	.	AC=1;AF=0.500;AN=2;BaseQRankSum=3.736;ClippingRankSum=0.000;DP=59;ExcessHet=3.0103;FS=0.000;MLEAC=1;MLEAF=0.500;MQ=42.92;MQRankSum=-5.747;QD=21.44;ReadPosRankSum=-0.397;SOR=0.611	GT:AD:DP:GQ:PL	0/1:26,33:59:99:1293,0,980
2R	11420184	.	A	C	1261.77	.	AC=1;AF=0.500;AN=2;BaseQRankSum=-2.162;ClippingRankSum=0.000;DP=58;ExcessHet=3.0103;FS=0.999;MLEAC=1;MLEAF=0.500;MQ=42.93;MQRankSum=-5.687;QD=21.75;ReadPosRankSum=-0.063;SOR=0.538	GT:AD:DP:GQ:PL	0/1:26,32:58:99:1290,0,1011
2R	11420202	.	CAAAAGTAATCG	C	1342.73	.	AC=1;AF=0.500;AN=2;BaseQRankSum=-1.267;ClippingRankSum=0.000;DP=69;ExcessHet=3.0103;FS=0.899;MLEAC=1;MLEAF=0.500;MQ=42.90;MQRankSum=-6.742;QD=19.75;ReadPosRankSum=-0.371;SOR=0.582	GT:AD:DP:GQ:PL	0/1:32,36:68:99:1380,0,1224
2R	11420230	.	C	CT	1382.73	.	AC=2;AF=1.00;AN=2;DP=60;ExcessHet=3.0103;FS=0.000;MLEAC=2;MLEAF=1.00;MQ=42.82;QD=23.84;SOR=0.914	GT:AD:DP:GQ:PL	1/1:0,58:58:99:1420,174,0
2R	11420241	.	AAATAGTG	A	1242.73	.	AC=1;AF=0.500;AN=2;BaseQRankSum=-0.994;ClippingRankSum=0.000;DP=65;ExcessHet=3.0103;FS=4.848;MLEAC=1;MLEAF=0.500;MQ=42.93;MQRankSum=-6.507;QD=19.42;ReadPosRankSum=0.232;SOR=0.434	GT:AD:DP:GQ:PL	0/1:31,33:64:99:1280,0,1202
2R	11420257	.	G	A	1266.77	.	AC=1;AF=0.500;AN=2;BaseQRankSum=2.957;ClippingRankSum=0.000;DP=62;ExcessHet=3.0103;FS=6.836;MLEAC=1;MLEAF=0.500;MQ=42.89;MQRankSum=-6.348;QD=20.43;ReadPosRankSum=-0.663;SOR=0.353	GT:AD:DP:GQ:PL	0/1:29,33:62:99:1295,0,1160
2R	11420261	.	T	A	1263.77	.	AC=1;AF=0.500;AN=2;BaseQRankSum=-0.060;ClippingRankSum=0.000;DP=62;ExcessHet=3.0103;FS=6.836;MLEAC=1;MLEAF=0.500;MQ=42.89;MQRankSum=-6.348;QD=20.38;ReadPosRankSum=-0.701;SOR=0.353	GT:AD:DP:GQ:PL	0/1:29,33:62:99:1292,0,1202
2R	11420268	.	G	C	1224.77	.	AC=1;AF=0.500;AN=2;BaseQRankSum=0.453;ClippingRankSum=0.000;DP=60;ExcessHet=3.0103;FS=8.904;MLEAC=1;MLEAF=0.500;MQ=42.97;MQRankSum=-6.050;QD=20.41;ReadPosRankSum=-1.030;SOR=0.555	GT:AD:DP:GQ:PL	0/1:29,31:60:99:1253,0,1163
2R	11420270	.	G	A	1218.77	.	AC=1;AF=0.500;AN=2;BaseQRankSum=0.759;ClippingRankSum=0.000;DP=61;ExcessHet=3.0103;FS=9.078;MLEAC=1;MLEAF=0.500;MQ=42.99;MQRankSum=-6.128;QD=19.98;ReadPosRankSum=-1.242;SOR=0.539	GT:AD:DP:GQ:PL	0/1:30,31:61:99:1247,0,1247
2R	11420271	.	T	A	1218.77	.	AC=1;AF=0.500;AN=2;BaseQRankSum=3.313;ClippingRankSum=0.000;DP=62;ExcessHet=3.0103;FS=13.518;MLEAC=1;MLEAF=0.500;MQ=43.00;MQRankSum=-6.007;QD=19.66;ReadPosRankSum=-1.459;SOR=0.594	GT:AD:DP:GQ:PL	0/1:30,32:62:99:1247,0,1247
2R	11420280	.	T	G	1215.77	.	AC=1;AF=0.500;AN=2;BaseQRankSum=0.334;ClippingRankSum=0.000;DP=66;ExcessHet=3.0103;FS=6.652;MLEAC=1;MLEAF=0.500;MQ=43.12;MQRankSum=-5.866;QD=18.70;ReadPosRankSum=-1.497;SOR=0.479	GT:AD:DP:GQ:PL	0/1:33,32:65:99:1244,0,1289
2R	11420286	.	T	A	1185.77	.	AC=1;AF=0.500;AN=2;BaseQRankSum=-0.608;ClippingRankSum=0.000;DP=65;ExcessHet=3.0103;FS=6.766;MLEAC=1;MLEAF=0.500;MQ=43.25;MQRankSum=-5.418;QD=18.53;ReadPosRankSum=-1.641;SOR=0.827	GT:AD:DP:GQ:PL	0/1:33,31:64:99:1214,0,1321
2R	11420526	.	C	T	1471.77	.	AC=2;AF=1.00;AN=2;DP=53;ExcessHet=3.0103;FS=0.000;MLEAC=2;MLEAF=1.00;MQ=43.67;QD=27.77;SOR=1.179	GT:AD:DP:GQ:PL	1/1:0,53:53:99:1500,159,0
2R	11420799	.	TTA	T	338.25	.	AC=2;AF=1.00;AN=2;BaseQRankSum=-0.381;ClippingRankSum=0.000;DP=29;ExcessHet=3.0103;FS=5.639;MLEAC=2;MLEAF=1.00;MQ=44.00;MQRankSum=0.000;QD=12.53;ReadPosRankSum=1.404;SOR=1.227	GT:AD:DP:GQ:PL	1/1:4,23:27:9:375,9,0
2R	11420920	.	T	C	567.77	.	AC=2;AF=1.00;AN=2;DP=23;ExcessHet=3.0103;FS=0.000;MLEAC=2;MLEAF=1.00;MQ=44.00;QD=25.81;SOR=0.874	GT:AD:DP:GQ:PL	1/1:0,22:22:66:596,66,0
2R	11421086	.	T	C	1329.77	.	AC=2;AF=1.00;AN=2;DP=50;ExcessHet=3.0103;FS=0.000;MLEAC=2;MLEAF=1.00;MQ=43.92;QD=26.60;SOR=0.952	GT:AD:DP:GQ:PL	1/1:0,50:50:99:1358,150,0
2R	11421149	.	G	T	1299.77	.	AC=2;AF=1.00;AN=2;DP=48;ExcessHet=3.0103;FS=0.000;MLEAC=2;MLEAF=1.00;MQ=43.59;QD=27.08;SOR=1.067	GT:AD:DP:GQ:PL	1/1:0,48:48:99:1328,144,0
2R	11421171	.	G	A	2363.77	.	AC=2;AF=1.00;AN=2;DP=54;ExcessHet=3.0103;FS=0.000;MLEAC=2;MLEAF=1.00;MQ=43.60;QD=31.43;SOR=0.931	GT:AD:DP:GQ:PL	1/1:0,54:54:99:2392,163,0
2R	11421179	.	G	C	2295.77	.	AC=2;AF=1.00;AN=2;DP=52;ExcessHet=3.0103;FS=0.000;MLEAC=2;MLEAF=1.00;MQ=43.59;QD=30.28;SOR=0.853	GT:AD:DP:GQ:PL	1/1:0,52:52:99:2324,157,0
2R	11421549	.	T	C	937.77	.	AC=1;AF=0.500;AN=2;BaseQRankSum=-3.484;ClippingRankSum=0.000;DP=55;ExcessHet=3.0103;FS=11.659;MLEAC=1;MLEAF=0.500;MQ=44.00;MQRankSum=0.000;QD=17.05;ReadPosRankSum=-0.254;SOR=0.759	GT:AD:DP:GQ:PL	0/1:14,41:55:99:966,0,231
2R	11421609	.	G	A	1045.77	.	AC=1;AF=0.500;AN=2;BaseQRankSum=0.656;ClippingRankSum=0.000;DP=60;ExcessHet=3.0103;FS=8.625;MLEAC=1;MLEAF=0.500;MQ=44.00;MQRankSum=0.000;QD=17.43;ReadPosRankSum=0.279;SOR=0.233	GT:AD:DP:GQ:PL	0/1:15,45:60:99:1074,0,230
2R	11421788	.	T	G	1745.77	.	AC=2;AF=1.00;AN=2;DP=65;ExcessHet=3.0103;FS=0.000;MLEAC=2;MLEAF=1.00;MQ=43.97;QD=26.86;SOR=0.925	GT:AD:DP:GQ:PL	1/1:0,65:65:99:1774,195,0
2R	11421915	.	G	A	2025.77	.	AC=2;AF=1.00;AN=2;DP=46;ExcessHet=3.0103;FS=0.000;MLEAC=2;MLEAF=1.00;MQ=43.91;QD=28.73;SOR=0.976	GT:AD:DP:GQ:PL	1/1:0,46:46:99:2054,138,0
2R	11421917	.	CTT	C	2016.73	.	AC=2;AF=1.00;AN=2;DP=46;ExcessHet=3.0103;FS=0.000;MLEAC=2;MLEAF=1.00;MQ=43.91;QD=29.44;SOR=0.976	GT:AD:DP:GQ:PL	1/1:0,46:46:99:2054,138,0
2R	11422117	.	CGTGCCAGGCGTCGTTGG	C	521.73	.	AC=1;AF=0.500;AN=2;BaseQRankSum=-1.015;ClippingRankSum=0.000;DP=58;ExcessHet=3.0103;FS=1.136;MLEAC=1;MLEAF=0.500;MQ=43.83;MQRankSum=-2.546;QD=9.66;ReadPosRankSum=-0.554;SOR=0.941	GT:AD:DP:GQ:PL	0/1:38,16:54:99:559,0,6127
2R	11422199	.	A	ATT	1467.73	.	AC=1;AF=0.500;AN=2;BaseQRankSum=-0.417;ClippingRankSum=0.000;DP=53;ExcessHet=3.0103;FS=4.124;MLEAC=1;MLEAF=0.500;MQ=43.74;MQRankSum=0.793;QD=27.69;ReadPosRankSum=0.916;SOR=0.414	GT:AD:DP:GQ:PL	0/1:16,37:53:99:1505,0,560
2R	11422203	.	C	A	1560.77	.	AC=1;AF=0.500;AN=2;BaseQRankSum=0.966;ClippingRankSum=0.000;DP=53;ExcessHet=3.0103;FS=4.124;MLEAC=1;MLEAF=0.500;MQ=43.74;MQRankSum=0.793;QD=29.45;ReadPosRankSum=0.611;SOR=0.414	GT:AD:DP:GQ:PL	0/1:16,37:53:99:1589,0,554
2R	11422219	.	T	A	2446.77	.	AC=2;AF=1.00;AN=2;DP=55;ExcessHet=3.0103;FS=0.000;MLEAC=2;MLEAF=1.00;MQ=43.82;QD=32.65;SOR=0.804	GT:AD:DP:GQ:PL	1/1:0,55:55:99:2475,166,0
2R	11422220	.	A	T	2446.77	.	AC=2;AF=1.00;AN=2;DP=55;ExcessHet=3.0103;FS=0.000;MLEAC=2;MLEAF=1.00;MQ=43.82;QD=35.20;SOR=0.804	GT:AD:DP:GQ:PL	1/1:0,55:55:99:2475,166,0
2R	11422226	.	A	G	1647.77	.	AC=1;AF=0.500;AN=2;BaseQRankSum=-1.954;ClippingRankSum=0.000;DP=52;ExcessHet=3.0103;FS=11.645;MLEAC=1;MLEAF=0.500;MQ=43.81;MQRankSum=-0.435;QD=31.69;ReadPosRankSum=0.293;SOR=0.614	GT:AD:DP:GQ:PL	0/1:15,37:52:99:1676,0,506
2R	11422245	.	T	A	1728.77	.	AC=1;AF=0.500;AN=2;BaseQRankSum=-0.168;ClippingRankSum=0.000;DP=57;ExcessHet=3.0103;FS=14.472;MLEAC=1;MLEAF=0.500;MQ=43.83;MQRankSum=-0.399;QD=30.33;ReadPosRankSum=-0.586;SOR=1.318	GT:AD:DP:GQ:PL	0/1:16,41:57:99:1757,0,542
2R	11422246	.	A	T	1728.77	.	AC=1;AF=0.500;AN=2;BaseQRankSum=1.063;ClippingRankSum=0.000;DP=59;ExcessHet=3.0103;FS=14.301;MLEAC=1;MLEAF=0.500;MQ=43.83;MQRankSum=-0.353;QD=29.30;ReadPosRankSum=-0.810;SOR=1.263	GT:AD:DP:GQ:PL	0/1:16,43:59:99:1757,0,542
2R	11422252	.	G	A	1770.77	.	AC=1;AF=0.500;AN=2;BaseQRankSum=1.616;ClippingRankSum=0.000;DP=59;ExcessHet=3.0103;FS=17.553;MLEAC=1;MLEAF=0.500;MQ=43.87;MQRankSum=-1.179;QD=30.01;ReadPosRankSum=-1.254;SOR=1.126	GT:AD:DP:GQ:PL	0/1:15,44:59:99:1799,0,530
2R	11422257	.	AT	A	1677.73	.	AC=1;AF=0.500;AN=2;BaseQRankSum=-0.970;ClippingRankSum=0.000;DP=57;ExcessHet=3.0103;FS=21.098;MLEAC=1;MLEAF=0.500;MQ=43.86;MQRankSum=-0.120;QD=29.43;ReadPosRankSum=-0.284;SOR=1.290	GT:AD:DP:GQ:PL	0/1:16,41:57:99:1715,0,536
2R	11422289	.	CA	C	1171.73	.	AC=1;AF=0.500;AN=2;BaseQRankSum=0.389;ClippingRankSum=0.000;DP=48;ExcessHet=3.0103;FS=12.655;MLEAC=1;MLEAF=0.500;MQ=43.71;MQRankSum=0.786;QD=25.47;ReadPosRankSum=0.526;SOR=1.035	GT:AD:DP:GQ:PL	0/1:14,32:46:99:1209,0,419
2R	11422311	.	A	T	1332.77	.	AC=1;AF=0.500;AN=2;BaseQRankSum=2.148;ClippingRankSum=0.000;DP=50;ExcessHet=3.0103;FS=12.952;MLEAC=1;MLEAF=0.500;MQ=43.73;MQRankSum=1.104;QD=26.66;ReadPosRankSum=-0.299;SOR=0.788	GT:AD:DP:GQ:PL	0/1:13,37:50:99:1361,0,379
2R	11422357	.	C	T	381.77	.	AC=1;AF=0.500;AN=2;BaseQRankSum=4.060;ClippingRankSum=0.000;DP=53;ExcessHet=3.0103;FS=9.622;MLEAC=1;MLEAF=0.500;MQ=43.85;MQRankSum=-2.394;QD=7.20;ReadPosRankSum=-0.010;SOR=1.496	GT:AD:DP:GQ:PL	0/1:40,13:53:99:410,0,1640
2R	11422358	.	TCGACC	T	363.73	.	AC=1;AF=0.500;AN=2;BaseQRankSum=-1.646;ClippingRankSum=0.000;DP=54;ExcessHet=3.0103;FS=7.075;MLEAC=1;MLEAF=0.500;MQ=43.85;MQRankSum=-2.591;QD=6.74;ReadPosRankSum=0.391;SOR=1.340	GT:AD:DP:GQ:PL	0/1:42,12:54:99:401,0,1766
2R	11422366	.	A	ACATC	336.73	.	AC=1;AF=0.500;AN=2;BaseQRankSum=-1.197;ClippingRankSum=0.000;DP=55;ExcessHet=3.0103;FS=7.158;MLEAC=1;MLEAF=0.500;MQ=43.86;MQRankSum=-2.627;QD=6.12;SOR=1.328	GT:AD:DP:GQ:PL	0/1:43,12:55:99:374,0,1769
2R	11422499	.	T	G	130.77	.	AC=1;AF=0.500;AN=2;BaseQRankSum=-2.080;ClippingRankSum=0.000;DP=37;ExcessHet=3.0103;FS=0.000;MLEAC=1;MLEAF=0.500;MQ=43.95;MQRankSum=-2.200;QD=3.53;ReadPosRankSum=-0.660;SOR=0.434	GT:AD:DP:GQ:PL	0/1:31,6:37:99:159,0,1180
2R	11422521	.	A	T	193.77	.	AC=1;AF=0.500;AN=2;BaseQRankSum=1.581;ClippingRankSum=0.000;DP=35;ExcessHet=3.0103;FS=1.641;MLEAC=1;MLEAF=0.500;MQ=43.94;MQRankSum=-1.769;QD=5.54;ReadPosRankSum=-0.452;SOR=0.317	GT:AD:DP:GQ:PL	0/1:27,8:35:99:222,0,1077
2R	11422569	.	A	G	385.77	.	AC=1;AF=0.500;AN=2;BaseQRankSum=-1.054;ClippingRankSum=0.000;DP=41;ExcessHet=3.0103;FS=5.131;MLEAC=1;MLEAF=0.500;MQ=43.95;MQRankSum=-1.501;QD=9.41;ReadPosRankSum=1.262;SOR=0.778	GT:AD:DP:GQ:PL	0/1:29,12:41:99:414,0,1221
2R	11422572	.	CGA	C	373.73	.	AC=1;AF=0.500;AN=2;BaseQRankSum=-1.781;ClippingRankSum=0.000;DP=43;ExcessHet=3.0103;FS=5.035;MLEAC=1;MLEAF=0.500;MQ=43.95;MQRankSum=-1.555;QD=8.69;ReadPosRankSum=1.463;SOR=0.789	GT:AD:DP:GQ:PL	0/1:31,12:43:99:411,0,1257
2R	11422629	.	G	GCTA	528.73	.	AC=1;AF=0.500;AN=2;BaseQRankSum=0.777;ClippingRankSum=0.000;DP=51;ExcessHet=3.0103;FS=8.958;MLEAC=1;MLEAF=0.500;MQ=43.96;MQRankSum=0.718;QD=10.37;ReadPosRankSum=-1.645;SOR=2.036	GT:AD:DP:GQ:PL	0/1:35,16:51:99:566,0,1422
2R	11422675	2R_11422675_SNP	G	C	240.77	.	AC=1;AF=0.500;AN=2;BaseQRankSum=-2.238;ClippingRankSum=0.000;DB;DP=50;ExcessHet=3.0103;FS=12.082;MLEAC=1;MLEAF=0.500;MQ=43.96;MQRankSum=0.729;QD=4.82;ReadPosRankSum=-0.476;SOR=2.584	GT:AD:DP:GQ:PL	0/1:34,16:50:99:269,0,777
2R	11422731	2R_11422731_SNP	T	G	764.77	.	AC=1;AF=0.500;AN=2;BaseQRankSum=0.151;ClippingRankSum=0.000;DB;DP=51;ExcessHet=3.0103;FS=6.027;MLEAC=1;MLEAF=0.500;MQ=44.00;MQRankSum=0.000;QD=15.00;ReadPosRankSum=0.077;SOR=1.623	GT:AD:DP:GQ:PL	0/1:30,21:51:99:793,0,1256
2R	11422744	.	G	A	789.77	.	AC=1;AF=0.500;AN=2;BaseQRankSum=-0.174;ClippingRankSum=0.000;DP=52;ExcessHet=3.0103;FS=4.062;MLEAC=1;MLEAF=0.500;MQ=44.00;MQRankSum=0.000;QD=15.19;ReadPosRankSum=-0.368;SOR=1.414	GT:AD:DP:GQ:PL	0/1:30,22:52:99:818,0,1254
2R	11422794	.	C	G	365.77	.	AC=1;AF=0.500;AN=2;BaseQRankSum=0.640;ClippingRankSum=0.000;DP=53;ExcessHet=3.0103;FS=5.706;MLEAC=1;MLEAF=0.500;MQ=44.00;MQRankSum=0.000;QD=6.90;ReadPosRankSum=-0.057;SOR=1.508	GT:AD:DP:GQ:PL	0/1:32,21:53:99:394,0,666
2R	11423216	.	C	G	1404.77	.	AC=2;AF=1.00;AN=2;DP=51;ExcessHet=3.0103;FS=0.000;MLEAC=2;MLEAF=1.00;MQ=43.92;QD=27.54;SOR=0.900	GT:AD:DP:GQ:PL	1/1:0,51:51:99:1433,153,0
2R	11423267	.	A	G	724.77	.	AC=1;AF=0.500;AN=2;BaseQRankSum=-2.465;ClippingRankSum=0.000;DP=48;ExcessHet=3.0103;FS=4.366;MLEAC=1;MLEAF=0.500;MQ=43.96;MQRankSum=1.528;QD=15.10;ReadPosRankSum=-0.145;SOR=0.288	GT:AD:DP:GQ:PL	0/1:15,33:48:99:753,0,283
2R	11423279	.	A	T	729.77	.	AC=1;AF=0.500;AN=2;BaseQRankSum=0.024;ClippingRankSum=0.000;DP=47;ExcessHet=3.0103;FS=1.192;MLEAC=1;MLEAF=0.500;MQ=43.96;MQRankSum=1.582;QD=15.53;ReadPosRankSum=-0.326;SOR=0.518	GT:AD:DP:GQ:PL	0/1:14,33:47:99:758,0,257
2R	11423364	.	G	A	1237.77	.	AC=1;AF=0.500;AN=2;BaseQRankSum=1.712;ClippingRankSum=0.000;DP=47;ExcessHet=3.0103;FS=1.223;MLEAC=1;MLEAF=0.500;MQ=44.00;MQRankSum=0.000;QD=26.34;ReadPosRankSum=-0.292;SOR=0.873	GT:AD:DP:GQ:PL	0/1:15,32:47:99:1266,0,493
2R	11423365	.	G	A	1237.77	.	AC=1;AF=0.500;AN=2;BaseQRankSum=2.077;ClippingRankSum=0.000;DP=47;ExcessHet=3.0103;FS=1.223;MLEAC=1;MLEAF=0.500;MQ=44.00;MQRankSum=0.000;QD=26.34;ReadPosRankSum=0.123;SOR=0.873	GT:AD:DP:GQ:PL	0/1:15,32:47:99:1266,0,493
2R	11423680	.	A	G	572.77	.	AC=1;AF=0.500;AN=2;BaseQRankSum=-3.357;ClippingRankSum=0.000;DP=43;ExcessHet=3.0103;FS=0.000;MLEAC=1;MLEAF=0.500;MQ=44.00;MQRankSum=0.000;QD=13.32;ReadPosRankSum=0.564;SOR=0.901	GT:AD:DP:GQ:PL	0/1:15,28:43:99:601,0,298
2R	11423689	.	A	G	1568.77	.	AC=2;AF=1.00;AN=2;DP=41;ExcessHet=3.0103;FS=0.000;MLEAC=2;MLEAF=1.00;MQ=44.00;QD=28.40;SOR=1.347	GT:AD:DP:GQ:PL	1/1:0,41:41:99:1597,126,0
2R	11423857	.	CATA	C	1975.73	.	AC=2;AF=1.00;AN=2;DP=48;ExcessHet=3.0103;FS=0.000;MLEAC=2;MLEAF=1.00;MQ=44.00;QD=24.42;SOR=1.085	GT:AD:DP:GQ:PL	1/1:0,46:46:99:2013,139,0
2R	11423884	.	T	C	425.77	.	AC=1;AF=0.500;AN=2;BaseQRankSum=0.812;ClippingRankSum=0.000;DP=56;ExcessHet=3.0103;FS=7.677;MLEAC=1;MLEAF=0.500;MQ=44.00;MQRankSum=0.000;QD=7.74;ReadPosRankSum=-1.797;SOR=1.206	GT:AD:DP:GQ:PL	0/1:33,22:55:99:454,0,764
2R	11423967	.	G	C	485.77	.	AC=1;AF=0.500;AN=2;BaseQRankSum=-0.218;ClippingRankSum=0.000;DP=50;ExcessHet=3.0103;FS=2.512;MLEAC=1;MLEAF=0.500;MQ=44.00;MQRankSum=0.000;QD=9.91;ReadPosRankSum=-2.050;SOR=0.363	GT:AD:DP:GQ:PL	0/1:24,25:49:99:514,0,495
2R	11424070	.	T	C	789.77	.	AC=1;AF=0.500;AN=2;BaseQRankSum=-3.021;ClippingRankSum=0.000;DP=57;ExcessHet=3.0103;FS=2.326;MLEAC=1;MLEAF=0.500;MQ=43.90;MQRankSum=-1.023;QD=13.86;ReadPosRankSum=2.580;SOR=0.721	GT:AD:DP:GQ:PL	0/1:20,37:57:99:818,0,389
2R	11424103	.	G	C	689.77	.	AC=1;AF=0.500;AN=2;BaseQRankSum=0.655;ClippingRankSum=0.000;DP=57;ExcessHet=3.0103;FS=1.063;MLEAC=1;MLEAF=0.500;MQ=43.95;MQRankSum=0.744;QD=12.10;ReadPosRankSum=0.859;SOR=0.707	GT:AD:DP:GQ:PL	0/1:38,19:57:99:718,0,1459
2R	11424113	.	T	A	1350.77	.	AC=1;AF=0.500;AN=2;BaseQRankSum=-4.122;ClippingRankSum=0.000;DP=58;ExcessHet=3.0103;FS=3.697;MLEAC=1;MLEAF=0.500;MQ=43.95;MQRankSum=-0.746;QD=23.29;ReadPosRankSum=-0.778;SOR=0.557	GT:AD:DP:GQ:PL	0/1:22,36:58:99:1379,0,815
2R	11424116	.	C	T	717.77	.	AC=1;AF=0.500;AN=2;BaseQRankSum=1.528;ClippingRankSum=0.000;DP=58;ExcessHet=3.0103;FS=3.697;MLEAC=1;MLEAF=0.500;MQ=43.95;MQRankSum=0.817;QD=12.38;ReadPosRankSum=1.058;SOR=1.019	GT:AD:DP:GQ:PL	0/1:36,22:58:99:746,0,1470
2R	11424126	.	T	C	1347.77	.	AC=1;AF=0.500;AN=2;BaseQRankSum=-1.580;ClippingRankSum=0.000;DP=58;ExcessHet=3.0103;FS=2.218;MLEAC=1;MLEAF=0.500;MQ=43.95;MQRankSum=-0.775;QD=23.24;ReadPosRankSum=-1.217;SOR=0.549	GT:AD:DP:GQ:PL	0/1:23,35:58:99:1376,0,883
2R	11424142	.	T	C	525.77	.	AC=1;AF=0.500;AN=2;BaseQRankSum=3.634;ClippingRankSum=0.000;DP=58;ExcessHet=3.0103;FS=2.225;MLEAC=1;MLEAF=0.500;MQ=43.95;MQRankSum=0.936;QD=9.06;ReadPosRankSum=1.411;SOR=1.060	GT:AD:DP:GQ:PL	0/1:32,26:58:99:554,0,1190
2R	11424183	.	G	A	523.77	.	AC=1;AF=0.500;AN=2;BaseQRankSum=1.623;ClippingRankSum=0.000;DP=48;ExcessHet=3.0103;FS=0.000;MLEAC=1;MLEAF=0.500;MQ=44.00;MQRankSum=0.000;QD=10.91;ReadPosRankSum=0.000;SOR=0.846	GT:AD:DP:GQ:PL	0/1:23,25:48:99:552,0,486
2R	11424351	.	CTT	C	448.73	.	AC=1;AF=0.500;AN=2;BaseQRankSum=-1.586;ClippingRankSum=0.000;DP=45;ExcessHet=3.0103;FS=0.000;MLEAC=1;MLEAF=0.500;MQ=44.00;MQRankSum=0.000;QD=9.97;ReadPosRankSum=2.318;SOR=0.641	GT:AD:DP:GQ:PL	0/1:31,14:45:99:486,0,1230
2R	11424405	.	C	CAAT	1165.73	.	AC=1;AF=0.500;AN=2;BaseQRankSum=0.395;ClippingRankSum=0.000;DP=48;ExcessHet=3.0103;FS=0.000;MLEAC=1;MLEAF=0.500;MQ=43.96;MQRankSum=-0.744;QD=24.80;ReadPosRankSum=1.686;SOR=0.616	GT:AD:DP:GQ:PL	0/1:18,29:47:99:1203,0,658
2R	11424540	.	A	AT	717.73	.	AC=1;AF=0.500;AN=2;BaseQRankSum=1.590;ClippingRankSum=0.000;DP=48;ExcessHet=3.0103;FS=13.949;MLEAC=1;MLEAF=0.500;MQ=44.00;MQRankSum=0.000;QD=14.95;ReadPosRankSum=-1.099;SOR=0.820	GT:AD:DP:GQ:PL	0/1:28,20:48:99:755,0,1422
2R	11424548	.	T	A	714.77	.	AC=1;AF=0.500;AN=2;BaseQRankSum=-1.800;ClippingRankSum=0.000;DP=51;ExcessHet=3.0103;FS=7.920;MLEAC=1;MLEAF=0.500;MQ=43.96;MQRankSum=0.843;QD=14.02;ReadPosRankSum=-0.512;SOR=0.920	GT:AD:DP:GQ:PL	0/1:31,20:51:99:743,0,1535
2R	11424713	.	AGAAAATACGGT	A	1479.73	.	AC=1;AF=0.500;AN=2;BaseQRankSum=0.462;ClippingRankSum=0.000;DP=50;ExcessHet=3.0103;FS=1.330;MLEAC=1;MLEAF=0.500;MQ=43.63;MQRankSum=-1.774;QD=30.83;ReadPosRankSum=0.074;SOR=0.740	GT:AD:DP:GQ:PL	0/1:11,37:48:99:1517,0,432
2R	11424812	.	T	C	783.77	.	AC=1;AF=0.500;AN=2;BaseQRankSum=-1.214;ClippingRankSum=0.000;DP=61;ExcessHet=3.0103;FS=3.561;MLEAC=1;MLEAF=0.500;MQ=43.73;MQRankSum=-2.493;QD=12.85;ReadPosRankSum=-1.233;SOR=0.773	GT:AD:DP:GQ:PL	0/1:25,36:61:99:812,0,480
2R	11424921	.	A	T	1367.77	.	AC=1;AF=0.500;AN=2;BaseQRankSum=-2.117;ClippingRankSum=0.000;DP=59;ExcessHet=3.0103;FS=7.679;MLEAC=1;MLEAF=0.500;MQ=43.37;MQRankSum=-4.186;QD=23.18;ReadPosRankSum=1.574;SOR=0.171	GT:AD:DP:GQ:PL	0/1:23,36:59:99:1396,0,822
2R	11424930	.	A	T	1321.77	.	AC=1;AF=0.500;AN=2;BaseQRankSum=-3.328;ClippingRankSum=0.000;DP=57;ExcessHet=3.0103;FS=7.798;MLEAC=1;MLEAF=0.500;MQ=43.38;MQRankSum=-4.171;QD=23.19;ReadPosRankSum=2.611;SOR=0.173	GT:AD:DP:GQ:PL	0/1:23,34:57:99:1350,0,834
2R	11424960	.	A	T	1371.77	.	AC=1;AF=0.500;AN=2;BaseQRankSum=-0.872;ClippingRankSum=0.000;DP=57;ExcessHet=3.0103;FS=0.000;MLEAC=1;MLEAF=0.500;MQ=43.31;MQRankSum=-4.515;QD=24.07;ReadPosRankSum=0.936;SOR=0.675	GT:AD:DP:GQ:PL	0/1:23,34:57:99:1400,0,860
2R	11424961	.	A	C	1371.77	.	AC=1;AF=0.500;AN=2;BaseQRankSum=-2.880;ClippingRankSum=0.000;DP=57;ExcessHet=3.0103;FS=0.000;MLEAC=1;MLEAF=0.500;MQ=43.31;MQRankSum=-4.515;QD=24.07;ReadPosRankSum=0.895;SOR=0.675	GT:AD:DP:GQ:PL	0/1:23,34:57:99:1400,0,860
2R	11424963	.	A	G	1410.77	.	AC=1;AF=0.500;AN=2;BaseQRankSum=-0.433;ClippingRankSum=0.000;DP=58;ExcessHet=3.0103;FS=0.000;MLEAC=1;MLEAF=0.500;MQ=43.32;MQRankSum=-4.430;QD=24.32;ReadPosRankSum=0.485;SOR=0.618	GT:AD:DP:GQ:PL	0/1:23,35:58:99:1439,0,899
2R	11424972	.	GC	G	1527.73	.	AC=1;AF=0.500;AN=2;BaseQRankSum=0.350;ClippingRankSum=0.000;DP=63;ExcessHet=3.0103;FS=0.993;MLEAC=1;MLEAF=0.500;MQ=43.34;MQRankSum=-4.274;QD=24.64;ReadPosRankSum=-0.448;SOR=0.914	GT:AD:DP:GQ:PL	0/1:24,38:62:99:1565,0,890
2R	11424975	.	AAGCC	A	1482.73	.	AC=1;AF=0.500;AN=2;BaseQRankSum=0.473;ClippingRankSum=0.000;DP=63;ExcessHet=3.0103;FS=0.993;MLEAC=1;MLEAF=0.500;MQ=43.34;MQRankSum=-4.274;QD=23.92;SOR=0.914	GT:AD:DP:GQ:PL	0/1:24,38:62:99:1520,0,935
2R	11424982	.	TATTCCTTTAAG	T	1473.73	.	AC=1;AF=0.500;AN=2;BaseQRankSum=1.982;ClippingRankSum=0.000;DP=67;ExcessHet=3.0103;FS=0.949;MLEAC=1;MLEAF=0.500;MQ=43.38;MQRankSum=-4.555;QD=22.33;SOR=0.914	GT:AD:DP:GQ:PL	0/1:28,38:66:99:1511,0,1061
2R	11425055	.	A	C	1585.77	.	AC=2;AF=1.00;AN=2;DP=60;ExcessHet=3.0103;FS=0.000;MLEAC=2;MLEAF=1.00;MQ=43.54;QD=26.88;SOR=1.034	GT:AD:DP:GQ:PL	1/1:0,59:59:99:1614,177,0
2R	11425292	.	C	T	354.77	.	AC=1;AF=0.500;AN=2;BaseQRankSum=3.398;ClippingRankSum=0.000;DP=60;ExcessHet=3.0103;FS=1.034;MLEAC=1;MLEAF=0.500;MQ=43.72;MQRankSum=2.141;QD=5.91;ReadPosRankSum=-0.918;SOR=0.892	GT:AD:DP:GQ:PL	0/1:40,20:60:99:383,0,917
2R	11425353	.	C	T	898.77	.	AC=1;AF=0.500;AN=2;BaseQRankSum=2.770;ClippingRankSum=0.000;DP=56;ExcessHet=3.0103;FS=13.492;MLEAC=1;MLEAF=0.500;MQ=43.67;MQRankSum=-1.356;QD=16.05;ReadPosRankSum=1.453;SOR=0.384	GT:AD:DP:GQ:PL	0/1:17,39:56:99:927,0,283
2R	11425420	.	A	T	1374.77	.	AC=2;AF=1.00;AN=2;DP=51;ExcessHet=3.0103;FS=0.000;MLEAC=2;MLEAF=1.00;MQ=43.48;QD=26.96;SOR=0.732	GT:AD:DP:GQ:PL	1/1:0,51:51:99:1403,152,0
2R	11425557	.	G	T	476.77	.	AC=1;AF=0.500;AN=2;BaseQRankSum=-0.316;ClippingRankSum=0.000;DP=38;ExcessHet=3.0103;FS=7.265;MLEAC=1;MLEAF=0.500;MQ=43.53;MQRankSum=0.181;QD=12.55;ReadPosRankSum=-2.363;SOR=1.535	GT:AD:DP:GQ:PL	0/1:16,22:38:99:505,0,340
2R	11425626	.	G	A	591.77	.	AC=1;AF=0.500;AN=2;BaseQRankSum=-1.061;ClippingRankSum=0.000;DP=37;ExcessHet=3.0103;FS=1.430;MLEAC=1;MLEAF=0.500;MQ=43.31;MQRankSum=0.182;QD=15.99;ReadPosRankSum=2.182;SOR=0.921	GT:AD:DP:GQ:PL	0/1:11,26:37:99:620,0,208
2R	11425654	.	C	CCTGTGCT	1672.73	.	AC=2;AF=1.00;AN=2;DP=36;ExcessHet=3.0103;FS=0.000;MLEAC=2;MLEAF=1.00;MQ=43.07;QD=32.87;SOR=1.061	GT:AD:DP:GQ:PL	1/1:0,36:36:99:1710,114,0
2R	11425726	.	AGTGTATACCGTAT	A	1987.73	.	AC=2;AF=1.00;AN=2;DP=45;ExcessHet=3.0103;FS=0.000;MLEAC=2;MLEAF=1.00;MQ=42.34;QD=30.40;SOR=1.364	GT:AD:DP:GQ:PL	1/1:0,44:44:99:2025,136,0
2R	11425744	.	T	C	2131.77	.	AC=2;AF=1.00;AN=2;DP=46;ExcessHet=3.0103;FS=0.000;MLEAC=2;MLEAF=1.00;MQ=42.31;QD=28.53;SOR=1.329	GT:AD:DP:GQ:PL	1/1:0,46:46:99:2160,144,0
2R	11425745	.	G	GT	2077.73	.	AC=2;AF=1.00;AN=2;DP=46;ExcessHet=3.0103;FS=0.000;MLEAC=2;MLEAF=1.00;MQ=42.31;QD=29.77;SOR=1.329	GT:AD:DP:GQ:PL	1/1:0,46:46:99:2115,141,0
2R	11425752	.	CT	C	2152.73	.	AC=2;AF=1.00;AN=2;DP=47;ExcessHet=3.0103;FS=0.000;MLEAC=2;MLEAF=1.00;MQ=42.35;QD=31.42;SOR=1.378	GT:AD:DP:GQ:PL	1/1:0,47:47:99:2190,147,0
2R	11425758	.	A	C	2116.77	.	AC=2;AF=1.00;AN=2;DP=48;ExcessHet=3.0103;FS=0.000;MLEAC=2;MLEAF=1.00;MQ=42.39;QD=28.90;SOR=1.298	GT:AD:DP:GQ:PL	1/1:0,48:48:99:2145,144,0
2R	11425774	.	C	T	1254.77	.	AC=2;AF=1.00;AN=2;DP=46;ExcessHet=3.0103;FS=0.000;MLEAC=2;MLEAF=1.00;MQ=42.60;QD=27.28;SOR=1.203	GT:AD:DP:GQ:PL	1/1:0,46:46:99:1283,138,0
2R	11425792	.	C	A	2170.77	.	AC=2;AF=1.00;AN=2;DP=50;ExcessHet=3.0103;FS=0.000;MLEAC=2;MLEAF=1.00;MQ=42.87;QD=28.58;SOR=0.952	GT:AD:DP:GQ:PL	1/1:0,50:50:99:2199,150,0
2R	11425801	.	T	C	2188.77	.	AC=2;AF=1.00;AN=2;DP=48;ExcessHet=3.0103;FS=0.000;MLEAC=2;MLEAF=1.00;MQ=42.91;QD=30.57;SOR=0.963	GT:AD:DP:GQ:PL	1/1:0,48:48:99:2217,150,0
2R	11425805	.	T	C	2131.77	.	AC=2;AF=1.00;AN=2;DP=48;ExcessHet=3.0103;FS=0.000;MLEAC=2;MLEAF=1.00;MQ=42.91;QD=34.38;SOR=0.963	GT:AD:DP:GQ:PL	1/1:0,48:48:99:2160,144,0
2R	11425936	.	C	A	1352.77	.	AC=2;AF=1.00;AN=2;DP=51;ExcessHet=3.0103;FS=0.000;MLEAC=2;MLEAF=1.00;MQ=43.52;QD=27.06;SOR=0.952	GT:AD:DP:GQ:PL	1/1:0,50:50:99:1381,150,0
2R	11426342	.	A	T	805.77	.	AC=1;AF=0.500;AN=2;BaseQRankSum=-0.989;ClippingRankSum=0.000;DP=61;ExcessHet=3.0103;FS=3.620;MLEAC=1;MLEAF=0.500;MQ=43.54;MQRankSum=-3.059;QD=13.21;ReadPosRankSum=-0.836;SOR=0.641	GT:AD:DP:GQ:PL	0/1:24,37:61:99:834,0,433
2R	11426353	.	A	G	787.77	.	AC=1;AF=0.500;AN=2;BaseQRankSum=1.159;ClippingRankSum=0.000;DP=61;ExcessHet=3.0103;FS=3.656;MLEAC=1;MLEAF=0.500;MQ=43.49;MQRankSum=-3.264;QD=13.13;ReadPosRankSum=0.513;SOR=0.965	GT:AD:DP:GQ:PL	0/1:24,36:60:99:816,0,475
2R	11426366	.	A	G	2057.77	.	AC=2;AF=1.00;AN=2;DP=64;ExcessHet=3.0103;FS=0.000;MLEAC=2;MLEAF=1.00;MQ=43.44;QD=32.15;SOR=0.822	GT:AD:DP:GQ:PL	1/1:0,64:64:99:2086,192,0
2R	11426383	.	G	T	2013.77	.	AC=2;AF=1.00;AN=2;DP=60;ExcessHet=3.0103;FS=0.000;MLEAC=2;MLEAF=1.00;MQ=43.36;QD=33.56;SOR=0.760	GT:AD:DP:GQ:PL	1/1:0,60:60:99:2042,186,0
2R	11426401	.	A	G	1356.77	.	AC=1;AF=0.500;AN=2;BaseQRankSum=-0.511;ClippingRankSum=0.000;DP=62;ExcessHet=3.0103;FS=3.524;MLEAC=1;MLEAF=0.500;MQ=43.45;MQRankSum=-3.787;QD=21.88;ReadPosRankSum=1.606;SOR=0.764	GT:AD:DP:GQ:PL	0/1:28,34:62:99:1385,0,1070
2R	11426402	.	C	G	1356.77	.	AC=1;AF=0.500;AN=2;BaseQRankSum=0.386;ClippingRankSum=0.000;DP=63;ExcessHet=3.0103;FS=3.468;MLEAC=1;MLEAF=0.500;MQ=43.46;MQRankSum=-3.725;QD=21.54;ReadPosRankSum=1.329;SOR=0.677	GT:AD:DP:GQ:PL	0/1:28,35:63:99:1385,0,1070
2R	11426406	.	G	T	1353.77	.	AC=1;AF=0.500;AN=2;BaseQRankSum=2.424;ClippingRankSum=0.000;DP=61;ExcessHet=3.0103;FS=2.155;MLEAC=1;MLEAF=0.500;MQ=43.44;MQRankSum=-3.726;QD=22.19;ReadPosRankSum=1.329;SOR=0.647	GT:AD:DP:GQ:PL	0/1:27,34:61:99:1382,0,1112
2R	11426408	.	CT	C	1305.73	.	AC=1;AF=0.500;AN=2;BaseQRankSum=2.221;ClippingRankSum=0.000;DP=61;ExcessHet=3.0103;FS=2.154;MLEAC=1;MLEAF=0.500;MQ=43.44;MQRankSum=-3.851;QD=21.41;ReadPosRankSum=1.738;SOR=0.534	GT:AD:DP:GQ:PL	0/1:28,33:61:99:1343,0,1073
2R	11426410	.	T	G	1272.77	.	AC=1;AF=0.500;AN=2;BaseQRankSum=0.261;ClippingRankSum=0.000;DP=60;ExcessHet=3.0103;FS=3.511;MLEAC=1;MLEAF=0.500;MQ=43.43;MQRankSum=-3.789;QD=21.21;ReadPosRankSum=1.539;SOR=0.482	GT:AD:DP:GQ:PL	0/1:27,33:60:99:1301,0,1076
2R	11426424	.	G	A	510.77	.	AC=1;AF=0.500;AN=2;BaseQRankSum=-0.624;ClippingRankSum=0.000;DP=61;ExcessHet=3.0103;FS=3.561;MLEAC=1;MLEAF=0.500;MQ=43.47;MQRankSum=3.460;QD=8.37;ReadPosRankSum=0.219;SOR=0.916	GT:AD:DP:GQ:PL	0/1:35,26:61:99:539,0,757
2R	11426427	.	A	C	2100.77	.	AC=2;AF=1.00;AN=2;DP=61;ExcessHet=3.0103;FS=0.000;MLEAC=2;MLEAF=1.00;MQ=43.47;QD=34.44;SOR=0.725	GT:AD:DP:GQ:PL	1/1:0,61:61:99:2129,186,0
2R	11426438	.	G	A	707.77	.	AC=1;AF=0.500;AN=2;BaseQRankSum=1.315;ClippingRankSum=0.000;DP=59;ExcessHet=3.0103;FS=2.169;MLEAC=1;MLEAF=0.500;MQ=43.54;MQRankSum=-3.208;QD=12.00;ReadPosRankSum=-1.577;SOR=1.022	GT:AD:DP:GQ:PL	0/1:26,33:59:99:736,0,511
2R	11426497	.	G	A	974.77	.	AC=1;AF=0.500;AN=2;BaseQRankSum=0.155;ClippingRankSum=0.000;DP=56;ExcessHet=3.0103;FS=2.207;MLEAC=1;MLEAF=0.500;MQ=43.53;MQRankSum=-3.766;QD=17.41;ReadPosRankSum=-0.207;SOR=1.017	GT:AD:DP:GQ:PL	0/1:29,27:56:99:1003,0,1176
2R	11426500	.	A	T	974.77	.	AC=1;AF=0.500;AN=2;BaseQRankSum=0.367;ClippingRankSum=0.000;DP=54;ExcessHet=3.0103;FS=1.022;MLEAC=1;MLEAF=0.500;MQ=43.51;MQRankSum=-3.928;QD=18.05;ReadPosRankSum=0.236;SOR=0.864	GT:AD:DP:GQ:PL	0/1:29,25:54:99:1003,0,1176
2R	11426553	.	C	T	1323.77	.	AC=1;AF=0.500;AN=2;BaseQRankSum=2.940;ClippingRankSum=0.000;DP=57;ExcessHet=3.0103;FS=0.000;MLEAC=1;MLEAF=0.500;MQ=43.35;MQRankSum=-3.760;QD=23.22;ReadPosRankSum=-0.186;SOR=0.836	GT:AD:DP:GQ:PL	0/1:24,33:57:99:1352,0,1099
2R	11426555	.	G	A	1323.77	.	AC=1;AF=0.500;AN=2;BaseQRankSum=-0.527;ClippingRankSum=0.000;DP=59;ExcessHet=3.0103;FS=0.985;MLEAC=1;MLEAF=0.500;MQ=43.34;MQRankSum=-3.924;QD=22.44;ReadPosRankSum=0.023;SOR=0.853	GT:AD:DP:GQ:PL	0/1:25,34:59:99:1352,0,1098
2R	11426562	.	AG	A	1359.73	.	AC=1;AF=0.500;AN=2;BaseQRankSum=0.060;ClippingRankSum=0.000;DP=59;ExcessHet=3.0103;FS=0.000;MLEAC=1;MLEAF=0.500;MQ=43.30;MQRankSum=-3.945;QD=23.05;ReadPosRankSum=0.000;SOR=0.656	GT:AD:DP:GQ:PL	0/1:24,35:59:99:1397,0,1053
2R	11426564	.	T	TGCCAAA	1385.73	.	AC=1;AF=0.500;AN=2;BaseQRankSum=-0.783;ClippingRankSum=0.000;DP=59;ExcessHet=3.0103;FS=0.000;MLEAC=1;MLEAF=0.500;MQ=43.30;MQRankSum=-3.945;QD=23.49;ReadPosRankSum=0.170;SOR=0.656	GT:AD:DP:GQ:PL	0/1:24,35:59:99:1423,0,1050
2R	11426570	.	A	G	1223.77	.	AC=1;AF=0.500;AN=2;BaseQRankSum=-0.651;ClippingRankSum=0.000;DP=57;ExcessHet=3.0103;FS=1.004;MLEAC=1;MLEAF=0.500;MQ=43.31;MQRankSum=-4.066;QD=21.47;ReadPosRankSum=1.577;SOR=0.869	GT:AD:DP:GQ:PL	0/1:25,32:57:99:1252,0,1074
2R	11426596	.	C	CA	1201.73	.	AC=1;AF=0.500;AN=2;BaseQRankSum=-0.931;ClippingRankSum=0.000;DP=59;ExcessHet=3.0103;FS=0.000;MLEAC=1;MLEAF=0.500;MQ=43.34;MQRankSum=-3.689;QD=21.46;ReadPosRankSum=1.000;SOR=0.789	GT:AD:DP:GQ:PL	0/1:23,33:56:99:1239,0,900
2R	11426601	.	C	A	1204.77	.	AC=1;AF=0.500;AN=2;BaseQRankSum=2.761;ClippingRankSum=0.000;DP=61;ExcessHet=3.0103;FS=0.000;MLEAC=1;MLEAF=0.500;MQ=43.41;MQRankSum=-3.829;QD=20.08;ReadPosRankSum=1.277;SOR=0.662	GT:AD:DP:GQ:PL	0/1:26,34:60:99:1233,0,956
2R	11426764	.	T	A	697.77	.	AC=1;AF=0.500;AN=2;BaseQRankSum=0.330;ClippingRankSum=0.000;DP=50;ExcessHet=3.0103;FS=6.082;MLEAC=1;MLEAF=0.500;MQ=43.84;MQRankSum=-1.360;QD=13.96;ReadPosRankSum=-0.752;SOR=1.075	GT:AD:DP:GQ:PL	0/1:19,31:50:99:726,0,379
2R	11426859	.	A	G	316.77	.	AC=1;AF=0.500;AN=2;BaseQRankSum=-0.211;ClippingRankSum=0.000;DP=50;ExcessHet=3.0103;FS=1.171;MLEAC=1;MLEAF=0.500;MQ=43.96;MQRankSum=0.824;QD=6.34;ReadPosRankSum=-0.744;SOR=0.990	GT:AD:DP:GQ:PL	0/1:31,19:50:99:345,0,707
2R	11427062	.	G	T	843.77	.	AC=1;AF=0.500;AN=2;BaseQRankSum=1.945;ClippingRankSum=0.000;DP=56;ExcessHet=3.0103;FS=2.386;MLEAC=1;MLEAF=0.500;MQ=44.00;MQRankSum=0.000;QD=15.07;ReadPosRankSum=-1.324;SOR=0.404	GT:AD:DP:GQ:PL	0/1:20,36:56:99:872,0,376
2R	11427106	.	G	A	886.77	.	AC=1;AF=0.500;AN=2;BaseQRankSum=0.991;ClippingRankSum=0.000;DP=66;ExcessHet=3.0103;FS=0.000;MLEAC=1;MLEAF=0.500;MQ=44.00;MQRankSum=0.000;QD=13.44;ReadPosRankSum=0.441;SOR=0.601	GT:AD:DP:GQ:PL	0/1:26,40:66:99:915,0,516
2R	11427139	.	C	T	1719.77	.	AC=1;AF=0.500;AN=2;BaseQRankSum=0.332;ClippingRankSum=0.000;DP=69;ExcessHet=3.0103;FS=3.387;MLEAC=1;MLEAF=0.500;MQ=44.00;MQRankSum=0.000;QD=24.92;ReadPosRankSum=-0.569;SOR=0.721	GT:AD:DP:GQ:PL	0/1:25,44:69:99:1748,0,1019
2R	11427143	.	A	C	1690.77	.	AC=1;AF=0.500;AN=2;BaseQRankSum=-1.116;ClippingRankSum=0.000;DP=69;ExcessHet=3.0103;FS=4.837;MLEAC=1;MLEAF=0.500;MQ=44.00;MQRankSum=0.000;QD=24.50;ReadPosRankSum=-0.338;SOR=0.846	GT:AD:DP:GQ:PL	0/1:25,44:69:99:1719,0,1022
2R	11427381	.	A	C	960.77	.	AC=1;AF=0.500;AN=2;BaseQRankSum=-0.171;ClippingRankSum=0.000;DP=64;ExcessHet=3.0103;FS=5.667;MLEAC=1;MLEAF=0.500;MQ=44.00;MQRankSum=0.000;QD=15.25;ReadPosRankSum=0.255;SOR=1.483	GT:AD:DP:GQ:PL	0/1:20,43:63:99:989,0,351
2R	11427438	.	A	G	427.77	.	AC=1;AF=0.500;AN=2;BaseQRankSum=-0.599;ClippingRankSum=0.000;DP=64;ExcessHet=3.0103;FS=7.396;MLEAC=1;MLEAF=0.500;MQ=44.00;MQRankSum=0.000;QD=6.79;ReadPosRankSum=-0.446;SOR=0.195	GT:AD:DP:GQ:PL	0/1:39,24:63:99:456,0,889
2R	11427467	.	T	G	722.77	.	AC=1;AF=0.500;AN=2;BaseQRankSum=-0.925;ClippingRankSum=0.000;DP=61;ExcessHet=3.0103;FS=7.314;MLEAC=1;MLEAF=0.500;MQ=44.00;MQRankSum=0.000;QD=11.85;ReadPosRankSum=-0.666;SOR=1.648	GT:AD:DP:GQ:PL	0/1:26,35:61:99:751,0,521
2R	11427587	.	G	T	413.77	.	AC=1;AF=0.500;AN=2;BaseQRankSum=0.247;ClippingRankSum=0.000;DP=38;ExcessHet=3.0103;FS=0.000;MLEAC=1;MLEAF=0.500;MQ=43.88;MQRankSum=1.107;QD=10.89;ReadPosRankSum=-0.263;SOR=0.892	GT:AD:DP:GQ:PL	0/1:18,20:38:99:442,0,393
2R	11427598	.	G	A	1602.77	.	AC=2;AF=1.00;AN=2;DP=35;ExcessHet=3.0103;FS=0.000;MLEAC=2;MLEAF=1.00;MQ=43.38;QD=33.25;SOR=0.869	GT:AD:DP:GQ:PL	1/1:0,35:35:99:1631,111,0
2R	11427603	.	C	T	1750.77	.	AC=2;AF=1.00;AN=2;DP=37;ExcessHet=3.0103;FS=0.000;MLEAC=2;MLEAF=1.00;MQ=42.94;QD=27.16;SOR=0.984	GT:AD:DP:GQ:PL	1/1:0,37:37:99:1779,120,0
2R	11427605	.	C	CATAT	446.73	.	AC=1;AF=0.500;AN=2;BaseQRankSum=-1.249;ClippingRankSum=0.000;DP=38;ExcessHet=3.0103;FS=0.000;MLEAC=1;MLEAF=0.500;MQ=42.97;MQRankSum=-0.272;QD=14.89;ReadPosRankSum=1.135;SOR=0.859	GT:AD:DP:GQ:PL	0/1:16,14:30:99:484,0,599
2R	11427626	.	ATG	A	228.73	.	AC=1;AF=0.500;AN=2;BaseQRankSum=-1.577;ClippingRankSum=0.000;DP=36;ExcessHet=3.0103;FS=3.093;MLEAC=1;MLEAF=0.500;MQ=42.91;MQRankSum=0.379;QD=7.15;ReadPosRankSum=1.249;SOR=1.124	GT:AD:DP:GQ:PL	0/1:19,13:32:99:266,0,693
2R	11427628	.	G	A	664.77	.	AC=1;AF=0.500;AN=2;BaseQRankSum=-0.868;ClippingRankSum=0.000;DP=36;ExcessHet=3.0103;FS=3.093;MLEAC=1;MLEAF=0.500;MQ=42.91;MQRankSum=-0.304;QD=20.77;ReadPosRankSum=-1.267;SOR=0.503	GT:AD:DP:GQ:PL	0/1:13,19:32:99:693,0,266
2R	11427820	.	C	T	2005.77	.	AC=2;AF=1.00;AN=2;DP=44;ExcessHet=3.0103;FS=0.000;MLEAC=2;MLEAF=1.00;MQ=44.00;QD=28.55;SOR=1.508	GT:AD:DP:GQ:PL	1/1:0,44:44:99:2034,144,0
2R	11427824	.	G	C	2030.77	.	AC=2;AF=1.00;AN=2;DP=49;ExcessHet=3.0103;FS=0.000;MLEAC=2;MLEAF=1.00;MQ=43.65;QD=32.58;SOR=1.225	GT:AD:DP:GQ:PL	1/1:0,49:49:99:2059,147,0
2R	11427839	.	G	T	503.77	.	AC=1;AF=0.500;AN=2;BaseQRankSum=1.931;ClippingRankSum=0.000;DP=48;ExcessHet=3.0103;FS=6.729;MLEAC=1;MLEAF=0.500;MQ=43.64;MQRankSum=-0.936;QD=10.72;ReadPosRankSum=0.576;SOR=1.781	GT:AD:DP:GQ:PL	0/1:23,24:47:99:532,0,506
2R	11427890	.	A	G	595.77	.	AC=1;AF=0.500;AN=2;BaseQRankSum=-0.889;ClippingRankSum=0.000;DP=55;ExcessHet=3.0103;FS=0.000;MLEAC=1;MLEAF=0.500;MQ=43.34;MQRankSum=-1.649;QD=10.83;ReadPosRankSum=-1.239;SOR=0.859	GT:AD:DP:GQ:PL	0/1:26,29:55:99:624,0,545
2R	11427943	.	A	G	680.77	.	AC=1;AF=0.500;AN=2;BaseQRankSum=-2.664;ClippingRankSum=0.000;DP=66;ExcessHet=3.0103;FS=0.950;MLEAC=1;MLEAF=0.500;MQ=43.42;MQRankSum=1.103;QD=10.47;ReadPosRankSum=-0.108;SOR=0.876	GT:AD:DP:GQ:PL	0/1:32,33:65:99:709,0,710
2R	11428040	.	G	T	364.77	.	AC=1;AF=0.500;AN=2;BaseQRankSum=1.350;ClippingRankSum=0.000;DP=45;ExcessHet=3.0103;FS=1.283;MLEAC=1;MLEAF=0.500;MQ=43.91;MQRankSum=0.000;QD=8.90;ReadPosRankSum=0.660;SOR=1.064	GT:AD:DP:GQ:PL	0/1:21,20:41:99:393,0,411
2R	11428064	.	C	A	1379.77	.	AC=2;AF=1.00;AN=2;DP=53;ExcessHet=3.0103;FS=0.000;MLEAC=2;MLEAF=1.00;MQ=43.96;QD=27.05;SOR=1.314	GT:AD:DP:GQ:PL	1/1:0,51:51:99:1408,153,0
2R	11428098	.	A	G	472.77	.	AC=1;AF=0.500;AN=2;BaseQRankSum=-0.541;ClippingRankSum=0.000;DP=49;ExcessHet=3.0103;FS=2.508;MLEAC=1;MLEAF=0.500;MQ=44.00;MQRankSum=0.000;QD=10.06;ReadPosRankSum=-1.685;SOR=0.513	GT:AD:DP:GQ:PL	0/1:22,25:47:99:501,0,474
2R	11428129	.	C	T	529.77	.	AC=1;AF=0.500;AN=2;BaseQRankSum=2.953;ClippingRankSum=0.000;DP=57;ExcessHet=3.0103;FS=1.037;MLEAC=1;MLEAF=0.500;MQ=44.00;MQRankSum=0.000;QD=9.46;ReadPosRankSum=0.793;SOR=0.484	GT:AD:DP:GQ:PL	0/1:30,26:56:99:558,0,637
2R	11428146	.	G	C	1540.77	.	AC=2;AF=1.00;AN=2;DP=58;ExcessHet=3.0103;FS=0.000;MLEAC=2;MLEAF=1.00;MQ=44.00;QD=26.56;SOR=1.085	GT:AD:DP:GQ:PL	1/1:0,58:58:99:1569,174,0
2R	11428171	.	G	C	714.77	.	AC=1;AF=0.500;AN=2;BaseQRankSum=-2.040;ClippingRankSum=0.000;DP=60;ExcessHet=3.0103;FS=7.149;MLEAC=1;MLEAF=0.500;MQ=44.00;MQRankSum=0.000;QD=11.91;ReadPosRankSum=1.560;SOR=1.609	GT:AD:DP:GQ:PL	0/1:26,34:60:99:743,0,516
2R	11428408	.	TA	T	785.73	.	AC=2;AF=1.00;AN=2;BaseQRankSum=1.406;ClippingRankSum=0.000;DP=59;ExcessHet=3.0103;FS=3.118;MLEAC=2;MLEAF=1.00;MQ=43.90;MQRankSum=-0.113;QD=17.86;ReadPosRankSum=-0.804;SOR=0.378	GT:AD:DP:GQ:PL	1/1:1,43:44:99:823,109,0
2R	11428477	.	C	A	593.77	.	AC=1;AF=0.500;AN=2;BaseQRankSum=0.958;ClippingRankSum=0.000;DP=45;ExcessHet=3.0103;FS=1.192;MLEAC=1;MLEAF=0.500;MQ=43.83;MQRankSum=-2.514;QD=13.19;ReadPosRankSum=-0.997;SOR=1.085	GT:AD:DP:GQ:PL	0/1:27,18:45:99:622,0,1047
2R	11428493	.	G	A	572.77	.	AC=1;AF=0.500;AN=2;BaseQRankSum=2.515;ClippingRankSum=0.000;DP=44;ExcessHet=3.0103;FS=4.455;MLEAC=1;MLEAF=0.500;MQ=43.78;MQRankSum=-2.937;QD=13.02;ReadPosRankSum=-1.194;SOR=1.338	GT:AD:DP:GQ:PL	0/1:27,17:44:99:601,0,1050
2R	11428541	.	A	AAC	527.73	.	AC=1;AF=0.500;AN=2;BaseQRankSum=1.150;ClippingRankSum=0.000;DP=50;ExcessHet=3.0103;FS=8.391;MLEAC=1;MLEAF=0.500;MQ=43.80;MQRankSum=-3.742;QD=10.99;ReadPosRankSum=0.981;SOR=2.292	GT:AD:DP:GQ:PL	0/1:33,15:48:99:565,0,1376
2R	11428546	.	AG	A	37.73	.	AC=1;AF=0.500;AN=2;BaseQRankSum=1.108;ClippingRankSum=0.000;DP=53;ExcessHet=3.0103;FS=4.770;MLEAC=1;MLEAF=0.500;MQ=43.82;MQRankSum=-3.603;QD=0.77;ReadPosRankSum=-0.635;SOR=1.421	GT:AD:DP:GQ:PL	0/1:37,12:49:75:75,0,1514
2R	11428554	.	AAG	A	37.73	.	AC=1;AF=0.500;AN=2;BaseQRankSum=1.020;ClippingRankSum=0.000;DP=57;ExcessHet=3.0103;FS=2.929;MLEAC=1;MLEAF=0.500;MQ=43.79;MQRankSum=-3.695;QD=0.74;ReadPosRankSum=-0.578;SOR=1.371	GT:AD:DP:GQ:PL	0/1:39,12:51:75:75,0,1480
2R	11428641	.	G	T	524.77	.	AC=1;AF=0.500;AN=2;BaseQRankSum=0.939;ClippingRankSum=0.000;DP=51;ExcessHet=3.0103;FS=2.632;MLEAC=1;MLEAF=0.500;MQ=43.87;MQRankSum=-1.314;QD=10.50;ReadPosRankSum=-0.171;SOR=1.244	GT:AD:DP:GQ:PL	0/1:34,16:50:99:553,0,1712
2R	11428649	.	A	G	569.77	.	AC=1;AF=0.500;AN=2;BaseQRankSum=-1.521;ClippingRankSum=0.000;DP=57;ExcessHet=3.0103;FS=0.000;MLEAC=1;MLEAF=0.500;MQ=43.88;MQRankSum=-1.304;QD=10.17;ReadPosRankSum=-0.550;SOR=0.693	GT:AD:DP:GQ:PL	0/1:38,18:56:99:598,0,1801
2R	11428731	.	A	AT	573.73	.	AC=1;AF=0.500;AN=2;BaseQRankSum=-0.747;ClippingRankSum=0.000;DP=43;ExcessHet=3.0103;FS=0.000;MLEAC=1;MLEAF=0.500;MQ=43.77;MQRankSum=-2.058;QD=13.34;ReadPosRankSum=1.196;SOR=0.576	GT:AD:DP:GQ:PL	0/1:27,16:43:99:611,0,1132
2R	11428735	.	G	T	582.77	.	AC=1;AF=0.500;AN=2;BaseQRankSum=1.390;ClippingRankSum=0.000;DP=46;ExcessHet=3.0103;FS=0.000;MLEAC=1;MLEAF=0.500;MQ=43.79;MQRankSum=-2.068;QD=12.67;ReadPosRankSum=1.321;SOR=0.608	GT:AD:DP:GQ:PL	0/1:29,17:46:99:611,0,1132
2R	11428770	.	C	G	552.77	.	AC=1;AF=0.500;AN=2;BaseQRankSum=-0.110;ClippingRankSum=0.000;DP=52;ExcessHet=3.0103;FS=2.350;MLEAC=1;MLEAF=0.500;MQ=43.70;MQRankSum=-2.909;QD=10.63;ReadPosRankSum=-0.121;SOR=0.946	GT:AD:DP:GQ:PL	0/1:31,21:52:99:581,0,674
2R	11428785	.	T	A	718.77	.	AC=1;AF=0.500;AN=2;BaseQRankSum=1.875;ClippingRankSum=0.000;DP=55;ExcessHet=3.0103;FS=5.572;MLEAC=1;MLEAF=0.500;MQ=43.75;MQRankSum=-3.295;QD=13.07;ReadPosRankSum=-0.981;SOR=1.055	GT:AD:DP:GQ:PL	0/1:32,23:55:99:747,0,723
2R	11428796	.	A	G	784.77	.	AC=1;AF=0.500;AN=2;BaseQRankSum=-1.846;ClippingRankSum=0.000;DP=54;ExcessHet=3.0103;FS=2.347;MLEAC=1;MLEAF=0.500;MQ=43.75;MQRankSum=-3.247;QD=14.53;ReadPosRankSum=-1.514;SOR=0.839	GT:AD:DP:GQ:PL	0/1:31,23:54:99:813,0,1246
2R	11428803	.	T	G	800.77	.	AC=1;AF=0.500;AN=2;BaseQRankSum=-0.305;ClippingRankSum=0.000;DP=52;ExcessHet=3.0103;FS=1.090;MLEAC=1;MLEAF=0.500;MQ=43.77;MQRankSum=-3.117;QD=15.40;ReadPosRankSum=-1.362;SOR=0.634	GT:AD:DP:GQ:PL	0/1:31,21:52:99:829,0,1221
2R	11428822	.	A	T	631.77	.	AC=1;AF=0.500;AN=2;BaseQRankSum=-2.427;ClippingRankSum=0.000;DP=50;ExcessHet=3.0103;FS=2.539;MLEAC=1;MLEAF=0.500;MQ=43.80;MQRankSum=-3.092;QD=12.64;ReadPosRankSum=0.061;SOR=0.750	GT:AD:DP:GQ:PL	0/1:32,18:50:99:660,0,760
2R	11428846	.	A	G	533.77	.	AC=1;AF=0.500;AN=2;BaseQRankSum=-3.554;ClippingRankSum=0.000;DP=48;ExcessHet=3.0103;FS=4.361;MLEAC=1;MLEAF=0.500;MQ=43.84;MQRankSum=-2.900;QD=11.12;ReadPosRankSum=0.984;SOR=0.719	GT:AD:DP:GQ:PL	0/1:32,16:48:99:562,0,771
2R	11428872	.	C	T	440.77	.	AC=1;AF=0.500;AN=2;BaseQRankSum=-0.232;ClippingRankSum=0.000;DP=42;ExcessHet=3.0103;FS=6.940;MLEAC=1;MLEAF=0.500;MQ=43.86;MQRankSum=-2.353;QD=10.49;ReadPosRankSum=-0.105;SOR=0.881	GT:AD:DP:GQ:PL	0/1:27,15:42:99:469,0,593
2R	11428885	.	G	T	419.77	.	AC=1;AF=0.500;AN=2;BaseQRankSum=-1.087;ClippingRankSum=0.000;DP=45;ExcessHet=3.0103;FS=6.823;MLEAC=1;MLEAF=0.500;MQ=43.87;MQRankSum=-2.479;QD=9.33;ReadPosRankSum=0.072;SOR=1.378	GT:AD:DP:GQ:PL	0/1:30,15:45:99:448,0,720
2R	11428901	.	A	T	407.77	.	AC=1;AF=0.500;AN=2;BaseQRankSum=-2.808;ClippingRankSum=0.000;DP=44;ExcessHet=3.0103;FS=2.744;MLEAC=1;MLEAF=0.500;MQ=43.91;MQRankSum=-1.955;QD=9.27;ReadPosRankSum=-0.557;SOR=0.581	GT:AD:DP:GQ:PL	0/1:29,15:44:99:436,0,691
2R	11429016	.	T	G	614.77	.	AC=1;AF=0.500;AN=2;BaseQRankSum=-3.380;ClippingRankSum=0.000;DP=49;ExcessHet=3.0103;FS=2.512;MLEAC=1;MLEAF=0.500;MQ=44.00;MQRankSum=0.000;QD=12.55;ReadPosRankSum=0.114;SOR=0.746	GT:AD:DP:GQ:PL	0/1:18,31:49:99:643,0,347
2R	11429072	.	GCTGTCTT	G	1184.73	.	AC=1;AF=0.500;AN=2;BaseQRankSum=1.789;ClippingRankSum=0.000;DP=49;ExcessHet=3.0103;FS=2.670;MLEAC=1;MLEAF=0.500;MQ=44.00;MQRankSum=0.000;QD=25.21;ReadPosRankSum=-0.715;SOR=1.214	GT:AD:DP:GQ:PL	0/1:16,31:47:99:1222,0,797
2R	11429213	.	T	C	403.77	.	AC=1;AF=0.500;AN=2;BaseQRankSum=-3.422;ClippingRankSum=0.000;DP=56;ExcessHet=3.0103;FS=2.327;MLEAC=1;MLEAF=0.500;MQ=44.00;MQRankSum=0.000;QD=7.21;ReadPosRankSum=1.996;SOR=0.711	GT:AD:DP:GQ:PL	0/1:34,22:56:99:432,0,793
2R	11429443	.	CT	C	1084.73	.	AC=1;AF=0.500;AN=2;BaseQRankSum=-0.244;ClippingRankSum=0.000;DP=48;ExcessHet=3.0103;FS=0.000;MLEAC=1;MLEAF=0.500;MQ=43.73;MQRankSum=-0.840;QD=22.60;ReadPosRankSum=0.447;SOR=0.640	GT:AD:DP:GQ:PL	0/1:21,27:48:99:1122,0,993
2R	11429445	.	T	A	1093.77	.	AC=1;AF=0.500;AN=2;BaseQRankSum=-0.709;ClippingRankSum=0.000;DP=49;ExcessHet=3.0103;FS=0.000;MLEAC=1;MLEAF=0.500;MQ=43.73;MQRankSum=-0.789;QD=22.32;ReadPosRankSum=-0.224;SOR=0.846	GT:AD:DP:GQ:PL	0/1:20,29:49:99:1122,0,993
2R	11429775	.	G	A	755.77	.	AC=1;AF=0.500;AN=2;BaseQRankSum=-0.565;ClippingRankSum=0.000;DP=60;ExcessHet=3.0103;FS=2.250;MLEAC=1;MLEAF=0.500;MQ=43.75;MQRankSum=-0.805;QD=13.03;ReadPosRankSum=0.095;SOR=1.085	GT:AD:DP:GQ:PL	0/1:24,34:58:99:784,0,496
2R	11429807	.	A	C	2481.77	.	AC=2;AF=1.00;AN=2;DP=58;ExcessHet=3.0103;FS=0.000;MLEAC=2;MLEAF=1.00;MQ=43.67;QD=28.63;SOR=1.101	GT:AD:DP:GQ:PL	1/1:0,56:56:99:2510,172,0
2R	11429810	.	C	T	2514.77	.	AC=2;AF=1.00;AN=2;DP=59;ExcessHet=3.0103;FS=0.000;MLEAC=2;MLEAF=1.00;MQ=43.68;QD=31.64;SOR=1.140	GT:AD:DP:GQ:PL	1/1:0,57:57:99:2543,175,0
2R	11429925	.	CTACAA	C	374.73	.	AC=1;AF=0.500;AN=2;BaseQRankSum=-0.552;ClippingRankSum=0.000;DP=51;ExcessHet=3.0103;FS=4.700;MLEAC=1;MLEAF=0.500;MQ=43.69;MQRankSum=1.689;QD=7.49;ReadPosRankSum=0.255;SOR=1.046	GT:AD:DP:GQ:PL	0/1:37,13:50:99:412,0,1499
2R	11429956	.	G	A	1346.77	.	AC=1;AF=0.500;AN=2;BaseQRankSum=4.083;ClippingRankSum=0.000;DP=47;ExcessHet=3.0103;FS=10.006;MLEAC=1;MLEAF=0.500;MQ=43.71;MQRankSum=-1.495;QD=28.65;ReadPosRankSum=0.342;SOR=1.101	GT:AD:DP:GQ:PL	0/1:12,35:47:99:1375,0,399
2R	11429959	.	G	A	370.77	.	AC=1;AF=0.500;AN=2;BaseQRankSum=0.241;ClippingRankSum=0.000;DP=46;ExcessHet=3.0103;FS=10.389;MLEAC=1;MLEAF=0.500;MQ=43.70;MQRankSum=1.562;QD=8.06;ReadPosRankSum=-0.551;SOR=1.270	GT:AD:DP:GQ:PL	0/1:34,12:46:99:399,0,1409
2R	11429977	.	G	C	2457.77	.	AC=2;AF=1.00;AN=2;DP=52;ExcessHet=3.0103;FS=0.000;MLEAC=2;MLEAF=1.00;MQ=43.74;QD=30.29;SOR=0.853	GT:AD:DP:GQ:PL	1/1:0,52:52:99:2486,169,0
2R	11429988	.	C	G	1608.77	.	AC=1;AF=0.500;AN=2;BaseQRankSum=0.956;ClippingRankSum=0.000;DP=57;ExcessHet=3.0103;FS=2.481;MLEAC=1;MLEAF=0.500;MQ=43.76;MQRankSum=-1.585;QD=28.22;ReadPosRankSum=1.466;SOR=0.674	GT:AD:DP:GQ:PL	0/1:16,41:57:99:1637,0,571
2R	11429989	.	A	T	542.77	.	AC=1;AF=0.500;AN=2;BaseQRankSum=1.187;ClippingRankSum=0.000;DP=58;ExcessHet=3.0103;FS=2.481;MLEAC=1;MLEAF=0.500;MQ=43.76;MQRankSum=1.665;QD=9.36;ReadPosRankSum=-1.701;SOR=0.973	GT:AD:DP:GQ:PL	0/1:41,17:58:99:571,0,1670
2R	11430029	.	A	T	2491.77	.	AC=2;AF=1.00;AN=2;DP=55;ExcessHet=3.0103;FS=0.000;MLEAC=2;MLEAF=1.00;MQ=43.80;QD=30.22;SOR=0.729	GT:AD:DP:GQ:PL	1/1:0,55:55:99:2520,169,0
2R	11430053	.	G	A	786.77	.	AC=1;AF=0.500;AN=2;BaseQRankSum=3.916;ClippingRankSum=0.000;DP=67;ExcessHet=3.0103;FS=2.092;MLEAC=1;MLEAF=0.500;MQ=43.84;MQRankSum=1.682;QD=11.74;ReadPosRankSum=0.852;SOR=0.631	GT:AD:DP:GQ:PL	0/1:44,23:67:99:815,0,1739
2R	11430060	.	C	T	755.77	.	AC=1;AF=0.500;AN=2;BaseQRankSum=1.966;ClippingRankSum=0.000;DP=66;ExcessHet=3.0103;FS=0.986;MLEAC=1;MLEAF=0.500;MQ=43.85;MQRankSum=1.647;QD=11.45;ReadPosRankSum=1.558;SOR=0.534	GT:AD:DP:GQ:PL	0/1:44,22:66:99:784,0,1745
2R	11430071	.	G	C	2378.77	.	AC=2;AF=1.00;AN=2;DP=70;ExcessHet=3.0103;FS=0.000;MLEAC=2;MLEAF=1.00;MQ=43.83;QD=33.98;SOR=0.874	GT:AD:DP:GQ:PL	1/1:0,70:70:99:2407,212,0
2R	11430091	.	T	C	534.77	.	AC=1;AF=0.500;AN=2;BaseQRankSum=-0.586;ClippingRankSum=0.000;DP=70;ExcessHet=3.0103;FS=2.033;MLEAC=1;MLEAF=0.500;MQ=43.83;MQRankSum=2.089;QD=7.64;ReadPosRankSum=-0.042;SOR=0.693	GT:AD:DP:GQ:PL	0/1:42,28:70:99:563,0,921
2R	11430130	.	C	A	757.77	.	AC=1;AF=0.500;AN=2;BaseQRankSum=1.007;ClippingRankSum=0.000;DP=67;ExcessHet=3.0103;FS=0.937;MLEAC=1;MLEAF=0.500;MQ=43.58;MQRankSum=-3.391;QD=11.31;ReadPosRankSum=0.754;SOR=0.513	GT:AD:DP:GQ:PL	0/1:30,37:67:99:786,0,597
2R	11430185	.	TTCATATCCGAAAAAGCCACTCAAGGGCCTTAG	T	916.73	.	AC=1;AF=0.500;AN=2;BaseQRankSum=0.286;ClippingRankSum=0.000;DP=56;ExcessHet=3.0103;FS=0.000;MLEAC=1;MLEAF=0.500;MQ=43.41;MQRankSum=-4.802;QD=16.98;ReadPosRankSum=-1.966;SOR=0.703	GT:AD:DP:GQ:PL	0/1:29,25:54:99:954,0,1140
2R	11430251	.	A	AATAATAAT	1169.73	.	AC=1;AF=0.500;AN=2;BaseQRankSum=-0.716;ClippingRankSum=0.000;DP=47;ExcessHet=3.0103;FS=0.000;MLEAC=1;MLEAF=0.500;MQ=43.16;MQRankSum=-4.404;QD=25.43;ReadPosRankSum=-2.088;SOR=0.680	GT:AD:DP:GQ:PL	0/1:19,27:46:99:1207,0,705
2R	11430255	.	T	TA	1056.73	.	AC=1;AF=0.500;AN=2;BaseQRankSum=0.702;ClippingRankSum=0.000;DP=45;ExcessHet=3.0103;FS=1.154;MLEAC=1;MLEAF=0.500;MQ=43.26;MQRankSum=-3.932;QD=23.48;ReadPosRankSum=-1.621;SOR=0.769	GT:AD:DP:GQ:PL	0/1:19,26:45:99:1094,0,714
2R	11430286	.	G	A	1353.77	.	AC=1;AF=0.500;AN=2;BaseQRankSum=3.399;ClippingRankSum=0.000;DP=52;ExcessHet=3.0103;FS=1.143;MLEAC=1;MLEAF=0.500;MQ=43.43;MQRankSum=-2.990;QD=26.03;ReadPosRankSum=-0.361;SOR=0.463	GT:AD:DP:GQ:PL	0/1:17,35:52:99:1382,0,572
2R	11430309	.	T	C	1431.77	.	AC=1;AF=0.500;AN=2;BaseQRankSum=-0.999;ClippingRankSum=0.000;DP=52;ExcessHet=3.0103;FS=1.143;MLEAC=1;MLEAF=0.500;MQ=43.55;MQRankSum=-2.713;QD=27.53;ReadPosRankSum=0.956;SOR=0.463	GT:AD:DP:GQ:PL	0/1:17,35:52:99:1460,0,605
2R	11430315	.	T	G	1463.77	.	AC=1;AF=0.500;AN=2;BaseQRankSum=-2.439;ClippingRankSum=0.000;DP=54;ExcessHet=3.0103;FS=0.000;MLEAC=1;MLEAF=0.500;MQ=43.56;MQRankSum=-2.625;QD=27.11;ReadPosRankSum=0.839;SOR=0.651	GT:AD:DP:GQ:PL	0/1:17,37:54:99:1492,0,602
2R	11430316	.	G	T	1463.77	.	AC=1;AF=0.500;AN=2;BaseQRankSum=-1.214;ClippingRankSum=0.000;DP=54;ExcessHet=3.0103;FS=0.000;MLEAC=1;MLEAF=0.500;MQ=43.56;MQRankSum=-2.625;QD=27.11;ReadPosRankSum=0.894;SOR=0.651	GT:AD:DP:GQ:PL	0/1:17,37:54:99:1492,0,602
2R	11430385	.	T	C	1726.77	.	AC=2;AF=1.00;AN=2;DP=64;ExcessHet=3.0103;FS=0.000;MLEAC=2;MLEAF=1.00;MQ=43.82;QD=26.98;SOR=0.822	GT:AD:DP:GQ:PL	1/1:0,64:64:99:1755,191,0
2R	11430457	.	T	A	1305.77	.	AC=2;AF=1.00;AN=2;DP=51;ExcessHet=3.0103;FS=0.000;MLEAC=2;MLEAF=1.00;MQ=43.71;QD=26.12;SOR=0.693	GT:AD:DP:GQ:PL	1/1:0,50:50:99:1334,149,0
2R	11431121	.	T	G	769.77	.	AC=1;AF=0.500;AN=2;BaseQRankSum=-2.941;ClippingRankSum=0.000;DP=57;ExcessHet=3.0103;FS=2.322;MLEAC=1;MLEAF=0.500;MQ=44.00;MQRankSum=0.000;QD=13.50;ReadPosRankSum=0.993;SOR=1.085	GT:AD:DP:GQ:PL	0/1:36,21:57:99:798,0,4254
2R	11431129	.	A	ATGT	819.73	.	AC=1;AF=0.500;AN=2;BaseQRankSum=0.710;ClippingRankSum=0.000;DP=57;ExcessHet=3.0103;FS=3.751;MLEAC=1;MLEAF=0.500;MQ=44.00;MQRankSum=0.000;QD=14.38;ReadPosRankSum=1.233;SOR=1.230	GT:AD:DP:GQ:PL	0/1:36,21:57:99:857,0,4306
2R	11431130	.	A	ACAT	819.73	.	AC=1;AF=0.500;AN=2;BaseQRankSum=-3.061;ClippingRankSum=0.000;DP=58;ExcessHet=3.0103;FS=3.806;MLEAC=1;MLEAF=0.500;MQ=44.00;MQRankSum=0.000;QD=14.13;ReadPosRankSum=0.850;SOR=1.329	GT:AD:DP:GQ:PL	0/1:36,22:58:99:857,0,4306
2R	11431403	.	T	G	1656.77	.	AC=2;AF=1.00;AN=2;DP=63;ExcessHet=3.0103;FS=0.000;MLEAC=2;MLEAF=1.00;MQ=44.00;QD=26.30;SOR=0.724	GT:AD:DP:GQ:PL	1/1:0,63:63:99:1685,188,0
2R	11431442	.	T	G	1673.77	.	AC=2;AF=1.00;AN=2;DP=62;ExcessHet=3.0103;FS=0.000;MLEAC=2;MLEAF=1.00;MQ=44.00;QD=27.00;SOR=0.899	GT:AD:DP:GQ:PL	1/1:0,62:62:99:1702,186,0
2R	11431470	.	A	T	1770.77	.	AC=2;AF=1.00;AN=2;DP=64;ExcessHet=3.0103;FS=0.000;MLEAC=2;MLEAF=1.00;MQ=44.00;QD=27.67;SOR=0.892	GT:AD:DP:GQ:PL	1/1:0,64:64:99:1799,192,0
2R	11431707	.	C	T	1464.77	.	AC=2;AF=1.00;AN=2;DP=55;ExcessHet=3.0103;FS=0.000;MLEAC=2;MLEAF=1.00;MQ=43.93;QD=26.63;SOR=0.884	GT:AD:DP:GQ:PL	1/1:0,55:55:99:1493,164,0
2R	11431734	.	C	T	1821.77	.	AC=2;AF=1.00;AN=2;DP=42;ExcessHet=3.0103;FS=0.000;MLEAC=2;MLEAF=1.00;MQ=43.91;QD=30.50;SOR=0.788	GT:AD:DP:GQ:PL	1/1:0,42:42:99:1850,129,0
2R	11431746	.	C	A	1978.77	.	AC=2;AF=1.00;AN=2;DP=42;ExcessHet=3.0103;FS=0.000;MLEAC=2;MLEAF=1.00;MQ=43.91;QD=25.63;SOR=0.892	GT:AD:DP:GQ:PL	1/1:0,42:42:99:2007,135,0
2R	11431753	.	TATAC	T	1797.73	.	AC=2;AF=1.00;AN=2;DP=40;ExcessHet=3.0103;FS=0.000;MLEAC=2;MLEAF=1.00;MQ=43.90;QD=24.51;SOR=0.693	GT:AD:DP:GQ:PL	1/1:0,40:40:99:1835,123,0
2R	11432059	.	A	G	642.77	.	AC=1;AF=0.500;AN=2;BaseQRankSum=-1.556;ClippingRankSum=0.000;DP=51;ExcessHet=3.0103;FS=0.000;MLEAC=1;MLEAF=0.500;MQ=44.00;MQRankSum=0.000;QD=12.60;ReadPosRankSum=0.741;SOR=0.824	GT:AD:DP:GQ:PL	0/1:20,31:51:99:671,0,378
2R	11432141	.	A	C	1296.77	.	AC=2;AF=1.00;AN=2;DP=51;ExcessHet=3.0103;FS=0.000;MLEAC=2;MLEAF=1.00;MQ=44.00;QD=25.43;SOR=0.994	GT:AD:DP:GQ:PL	1/1:0,51:51:99:1325,152,0
2R	11432492	.	C	T	1190.77	.	AC=2;AF=1.00;AN=2;DP=44;ExcessHet=3.0103;FS=0.000;MLEAC=2;MLEAF=1.00;MQ=44.00;QD=27.06;SOR=1.105	GT:AD:DP:GQ:PL	1/1:0,44:44:99:1219,132,0
2R	11432534	.	T	A	322.77	.	AC=1;AF=0.500;AN=2;BaseQRankSum=1.757;ClippingRankSum=0.000;DP=43;ExcessHet=3.0103;FS=2.815;MLEAC=1;MLEAF=0.500;MQ=43.39;MQRankSum=1.191;QD=7.51;ReadPosRankSum=-0.414;SOR=1.292	GT:AD:DP:GQ:PL	0/1:26,17:43:99:351,0,596
2R	11432555	.	T	A	345.77	.	AC=1;AF=0.500;AN=2;BaseQRankSum=1.475;ClippingRankSum=0.000;DP=47;ExcessHet=3.0103;FS=0.000;MLEAC=1;MLEAF=0.500;MQ=43.44;MQRankSum=1.209;QD=7.36;ReadPosRankSum=-0.076;SOR=0.776	GT:AD:DP:GQ:PL	0/1:28,19:47:99:374,0,627
2R	11432601	.	T	A	404.77	.	AC=1;AF=0.500;AN=2;BaseQRankSum=1.326;ClippingRankSum=0.000;DP=46;ExcessHet=3.0103;FS=1.154;MLEAC=1;MLEAF=0.500;MQ=44.00;MQRankSum=0.000;QD=8.99;ReadPosRankSum=-0.651;SOR=0.895	GT:AD:DP:GQ:PL	0/1:25,20:45:99:433,0,544
2R	11432626	.	C	A	328.77	.	AC=1;AF=0.500;AN=2;BaseQRankSum=1.464;ClippingRankSum=0.000;DP=46;ExcessHet=3.0103;FS=0.000;MLEAC=1;MLEAF=0.500;MQ=44.00;MQRankSum=0.000;QD=7.15;ReadPosRankSum=0.450;SOR=0.693	GT:AD:DP:GQ:PL	0/1:28,18:46:99:357,0,614
2R	11432650	.	C	T	346.77	.	AC=1;AF=0.500;AN=2;BaseQRankSum=0.316;ClippingRankSum=0.000;DP=46;ExcessHet=3.0103;FS=1.184;MLEAC=1;MLEAF=0.500;MQ=44.00;MQRankSum=0.000;QD=7.54;ReadPosRankSum=0.214;SOR=0.929	GT:AD:DP:GQ:PL	0/1:28,18:46:99:375,0,615
2R	11432698	.	C	T	364.77	.	AC=1;AF=0.500;AN=2;BaseQRankSum=0.929;ClippingRankSum=0.000;DP=48;ExcessHet=3.0103;FS=0.000;MLEAC=1;MLEAF=0.500;MQ=44.00;MQRankSum=0.000;QD=7.60;ReadPosRankSum=0.048;SOR=0.536	GT:AD:DP:GQ:PL	0/1:29,19:48:99:393,0,648
2R	11432937	.	T	C	351.77	.	AC=1;AF=0.500;AN=2;BaseQRankSum=-1.250;ClippingRankSum=0.000;DP=33;ExcessHet=3.0103;FS=0.000;MLEAC=1;MLEAF=0.500;MQ=43.88;MQRankSum=-1.268;QD=10.66;ReadPosRankSum=0.743;SOR=0.779	GT:AD:DP:GQ:PL	0/1:15,18:33:99:380,0,314
2R	11432978	.	CCTCCATCGTCATCTACAT	C	1223.73	.	AC=2;AF=1.00;AN=2;DP=30;ExcessHet=3.0103;FS=0.000;MLEAC=2;MLEAF=1.00;MQ=42.06;QD=29.51;SOR=1.179	GT:AD:DP:GQ:PL	1/1:0,28:28:85:1261,85,0
2R	11433079	.	T	A	919.77	.	AC=1;AF=0.500;AN=2;BaseQRankSum=-1.106;ClippingRankSum=0.000;DP=43;ExcessHet=3.0103;FS=1.221;MLEAC=1;MLEAF=0.500;MQ=42.70;MQRankSum=1.094;QD=21.90;ReadPosRankSum=1.166;SOR=0.998	GT:AD:DP:GQ:PL	0/1:17,25:42:99:948,0,620
2R	11433086	.	TGTTGTTGTC	T	949.73	.	AC=1;AF=0.500;AN=2;BaseQRankSum=-0.657;ClippingRankSum=0.000;DP=44;ExcessHet=3.0103;FS=0.000;MLEAC=1;MLEAF=0.500;MQ=42.73;MQRankSum=1.018;QD=22.09;ReadPosRankSum=1.736;SOR=0.882	GT:AD:DP:GQ:PL	0/1:18,25:43:99:987,0,647
2R	11433210	.	T	C	1041.77	.	AC=1;AF=0.500;AN=2;BaseQRankSum=-0.877;ClippingRankSum=0.000;DP=47;ExcessHet=3.0103;FS=1.174;MLEAC=1;MLEAF=0.500;MQ=43.06;MQRankSum=0.298;QD=22.17;ReadPosRankSum=-0.865;SOR=0.985	GT:AD:DP:GQ:PL	0/1:19,28:47:99:1070,0,865
2R	11433211	.	G	A	1041.77	.	AC=1;AF=0.500;AN=2;BaseQRankSum=3.863;ClippingRankSum=0.000;DP=47;ExcessHet=3.0103;FS=2.627;MLEAC=1;MLEAF=0.500;MQ=43.06;MQRankSum=0.174;QD=22.17;ReadPosRankSum=-0.382;SOR=1.255	GT:AD:DP:GQ:PL	0/1:20,27:47:99:1070,0,865
2R	11433225	.	G	A	1106.77	.	AC=1;AF=0.500;AN=2;BaseQRankSum=0.095;ClippingRankSum=0.000;DP=49;ExcessHet=3.0103;FS=2.554;MLEAC=1;MLEAF=0.500;MQ=43.10;MQRankSum=0.268;QD=22.59;ReadPosRankSum=-0.431;SOR=1.193	GT:AD:DP:GQ:PL	0/1:20,29:49:99:1135,0,875
2R	11433232	.	C	A	1182.77	.	AC=1;AF=0.500;AN=2;BaseQRankSum=0.935;ClippingRankSum=0.000;DP=49;ExcessHet=3.0103;FS=0.000;MLEAC=1;MLEAF=0.500;MQ=43.10;MQRankSum=0.469;QD=24.64;ReadPosRankSum=-1.709;SOR=0.668	GT:AD:DP:GQ:PL	0/1:18,30:48:99:1211,0,808
2R	11433745	.	T	A	430.77	.	AC=1;AF=0.500;AN=2;BaseQRankSum=2.320;ClippingRankSum=0.000;DP=49;ExcessHet=3.0103;FS=1.101;MLEAC=1;MLEAF=0.500;MQ=44.00;MQRankSum=0.000;QD=8.97;ReadPosRankSum=1.093;SOR=0.905	GT:AD:DP:GQ:PL	0/1:26,22:48:99:459,0,552
2R	11433850	.	A	G	727.77	.	AC=1;AF=0.500;AN=2;BaseQRankSum=-1.543;ClippingRankSum=0.000;DP=58;ExcessHet=3.0103;FS=5.482;MLEAC=1;MLEAF=0.500;MQ=43.93;MQRankSum=-1.131;QD=12.55;ReadPosRankSum=0.262;SOR=0.358	GT:AD:DP:GQ:PL	0/1:23,35:58:99:756,0,462
2R	11433866	.	T	G	755.77	.	AC=1;AF=0.500;AN=2;BaseQRankSum=0.363;ClippingRankSum=0.000;DP=57;ExcessHet=3.0103;FS=5.372;MLEAC=1;MLEAF=0.500;MQ=43.93;MQRankSum=-1.106;QD=13.26;ReadPosRankSum=0.302;SOR=0.388	GT:AD:DP:GQ:PL	0/1:22,35:57:99:784,0,436
2R	11433888	.	T	G	795.77	.	AC=1;AF=0.500;AN=2;BaseQRankSum=-2.871;ClippingRankSum=0.000;DP=59;ExcessHet=3.0103;FS=7.639;MLEAC=1;MLEAF=0.500;MQ=43.93;MQRankSum=-1.009;QD=13.72;ReadPosRankSum=-0.523;SOR=0.197	GT:AD:DP:GQ:PL	0/1:20,38:58:99:824,0,385
2R	11434003	.	C	G	1745.77	.	AC=2;AF=1.00;AN=2;DP=41;ExcessHet=3.0103;FS=0.000;MLEAC=2;MLEAF=1.00;MQ=43.67;QD=31.76;SOR=0.741	GT:AD:DP:GQ:PL	1/1:0,41:41:99:1774,123,0
2R	11434008	.	A	G	1787.77	.	AC=2;AF=1.00;AN=2;DP=42;ExcessHet=3.0103;FS=0.000;MLEAC=2;MLEAF=1.00;MQ=43.67;QD=30.88;SOR=0.788	GT:AD:DP:GQ:PL	1/1:0,42:42:99:1816,126,0
2R	11434023	.	C	T	1578.77	.	AC=2;AF=1.00;AN=2;DP=43;ExcessHet=3.0103;FS=0.000;MLEAC=2;MLEAF=1.00;MQ=43.61;QD=32.30;SOR=0.693	GT:AD:DP:GQ:PL	1/1:0,42:42:99:1607,126,0
2R	11434033	.	T	A	515.77	.	AC=1;AF=0.500;AN=2;BaseQRankSum=0.285;ClippingRankSum=0.000;DP=37;ExcessHet=3.0103;FS=0.000;MLEAC=1;MLEAF=0.500;MQ=43.55;MQRankSum=-0.350;QD=13.94;ReadPosRankSum=0.225;SOR=0.714	GT:AD:DP:GQ:PL	0/1:13,24:37:99:544,0,214
2R	11434078	.	C	T	577.77	.	AC=1;AF=0.500;AN=2;BaseQRankSum=0.729;ClippingRankSum=0.000;DP=45;ExcessHet=3.0103;FS=0.000;MLEAC=1;MLEAF=0.500;MQ=43.74;MQRankSum=-0.107;QD=12.84;ReadPosRankSum=0.363;SOR=0.804	GT:AD:DP:GQ:PL	0/1:28,17:45:99:606,0,1089
2R	11434083	.	A	T	574.77	.	AC=1;AF=0.500;AN=2;BaseQRankSum=-1.066;ClippingRankSum=0.000;DP=46;ExcessHet=3.0103;FS=0.000;MLEAC=1;MLEAF=0.500;MQ=43.75;MQRankSum=-0.147;QD=12.49;ReadPosRankSum=0.786;SOR=0.748	GT:AD:DP:GQ:PL	0/1:29,17:46:99:603,0,1124
2R	11434121	.	A	T	1408.77	.	AC=2;AF=1.00;AN=2;DP=53;ExcessHet=3.0103;FS=0.000;MLEAC=2;MLEAF=1.00;MQ=43.85;QD=26.58;SOR=0.808	GT:AD:DP:GQ:PL	1/1:0,53:53:99:1437,158,0
2R	11434244	.	C	G	545.77	.	AC=1;AF=0.500;AN=2;BaseQRankSum=-0.168;ClippingRankSum=0.000;DP=39;ExcessHet=3.0103;FS=1.378;MLEAC=1;MLEAF=0.500;MQ=42.44;MQRankSum=-0.178;QD=13.99;ReadPosRankSum=0.552;SOR=0.368	GT:AD:DP:GQ:PL	0/1:13,26:39:99:574,0,238
2R	11434271	.	A	AGCCCTTCC	1911.73	.	AC=2;AF=1.00;AN=2;DP=31;ExcessHet=3.0103;FS=0.000;MLEAC=2;MLEAF=1.00;MQ=41.91;QD=30.04;SOR=1.402	GT:AD:DP:GQ:PL	1/1:0,31:31:99:1949,132,0
2R	11434272	.	A	ACAGGATTACGGGCCATAT	1911.73	.	AC=2;AF=1.00;AN=2;DP=37;ExcessHet=3.0103;FS=0.000;MLEAC=2;MLEAF=1.00;MQ=42.15;QD=34.62;SOR=0.984	GT:AD:DP:GQ:PL	1/1:0,37:37:99:1949,132,0
2R	11434319	.	TTG	T	955.73	.	AC=1;AF=0.500;AN=2;BaseQRankSum=0.061;ClippingRankSum=0.000;DP=44;ExcessHet=3.0103;FS=4.300;MLEAC=1;MLEAF=0.500;MQ=42.69;MQRankSum=-0.704;QD=21.72;ReadPosRankSum=1.248;SOR=0.431	GT:AD:DP:GQ:PL	0/1:19,25:44:99:993,0,720
2R	11434324	.	C	G	963.77	.	AC=1;AF=0.500;AN=2;BaseQRankSum=2.236;ClippingRankSum=0.000;DP=44;ExcessHet=3.0103;FS=4.300;MLEAC=1;MLEAF=0.500;MQ=42.86;MQRankSum=-0.364;QD=21.90;ReadPosRankSum=-1.565;SOR=0.431	GT:AD:DP:GQ:PL	0/1:19,25:44:99:992,0,720
2R	11434328	.	A	G	1005.77	.	AC=1;AF=0.500;AN=2;BaseQRankSum=0.353;ClippingRankSum=0.000;DP=46;ExcessHet=3.0103;FS=4.237;MLEAC=1;MLEAF=0.500;MQ=42.91;MQRankSum=-0.167;QD=21.86;ReadPosRankSum=1.522;SOR=0.423	GT:AD:DP:GQ:PL	0/1:19,27:46:99:1034,0,717
2R	11434377	.	C	G	705.77	.	AC=1;AF=0.500;AN=2;BaseQRankSum=-0.908;ClippingRankSum=0.000;DP=51;ExcessHet=3.0103;FS=2.477;MLEAC=1;MLEAF=0.500;MQ=43.11;MQRankSum=-2.740;QD=13.84;ReadPosRankSum=-1.006;SOR=0.732	GT:AD:DP:GQ:PL	0/1:18,33:51:99:734,0,344
2R	11434420	.	G	A	875.77	.	AC=1;AF=0.500;AN=2;BaseQRankSum=1.552;ClippingRankSum=0.000;DP=59;ExcessHet=3.0103;FS=2.300;MLEAC=1;MLEAF=0.500;MQ=42.82;MQRankSum=-3.905;QD=14.84;ReadPosRankSum=-0.750;SOR=0.711	GT:AD:DP:GQ:PL	0/1:20,39:59:99:904,0,374
2R	11434476	.	A	T	1771.77	.	AC=1;AF=0.500;AN=2;BaseQRankSum=-2.118;ClippingRankSum=0.000;DP=66;ExcessHet=3.0103;FS=9.517;MLEAC=1;MLEAF=0.500;MQ=42.61;MQRankSum=-3.871;QD=26.84;ReadPosRankSum=0.985;SOR=0.745	GT:AD:DP:GQ:PL	0/1:21,45:66:99:1800,0,783
2R	11434485	.	G	A	1782.77	.	AC=1;AF=0.500;AN=2;BaseQRankSum=-2.341;ClippingRankSum=0.000;DP=70;ExcessHet=3.0103;FS=4.969;MLEAC=1;MLEAF=0.500;MQ=42.62;MQRankSum=-4.668;QD=25.47;ReadPosRankSum=2.050;SOR=0.696	GT:AD:DP:GQ:PL	0/1:25,45:70:99:1811,0,1012
2R	11434493	.	T	C	1782.77	.	AC=1;AF=0.500;AN=2;BaseQRankSum=0.853;ClippingRankSum=0.000;DP=69;ExcessHet=3.0103;FS=6.498;MLEAC=1;MLEAF=0.500;MQ=42.60;MQRankSum=-5.000;QD=25.84;ReadPosRankSum=2.403;SOR=0.890	GT:AD:DP:GQ:PL	0/1:26,43:69:99:1811,0,1012
2R	11434494	.	AAGTAC	A	1725.73	.	AC=1;AF=0.500;AN=2;BaseQRankSum=0.905;ClippingRankSum=0.000;DP=71;ExcessHet=3.0103;FS=8.233;MLEAC=1;MLEAF=0.500;MQ=42.61;MQRankSum=-4.769;QD=24.31;ReadPosRankSum=2.023;SOR=0.923	GT:AD:DP:GQ:PL	0/1:27,44:71:99:1763,0,1099
2R	11434503	.	G	A	1743.77	.	AC=1;AF=0.500;AN=2;BaseQRankSum=-0.327;ClippingRankSum=0.000;DP=69;ExcessHet=3.0103;FS=5.007;MLEAC=1;MLEAF=0.500;MQ=42.57;MQRankSum=-4.544;QD=25.27;SOR=0.978	GT:AD:DP:GQ:PL	0/1:25,44:69:99:1772,0,973
2R	11434556	.	C	T	778.77	.	AC=1;AF=0.500;AN=2;BaseQRankSum=3.416;ClippingRankSum=0.000;DP=60;ExcessHet=3.0103;FS=7.179;MLEAC=1;MLEAF=0.500;MQ=42.91;MQRankSum=-4.690;QD=12.98;ReadPosRankSum=-1.007;SOR=1.206	GT:AD:DP:GQ:PL	0/1:25,35:60:99:807,0,474
2R	11434655	.	A	G	1289.77	.	AC=1;AF=0.500;AN=2;BaseQRankSum=2.677;ClippingRankSum=0.000;DP=59;ExcessHet=3.0103;FS=5.303;MLEAC=1;MLEAF=0.500;MQ=43.10;MQRankSum=-5.718;QD=21.86;ReadPosRankSum=-0.108;SOR=0.711	GT:AD:DP:GQ:PL	0/1:25,34:59:99:1318,0,986
2R	11434678	.	A	T	1404.77	.	AC=1;AF=0.500;AN=2;BaseQRankSum=0.725;ClippingRankSum=0.000;DP=61;ExcessHet=3.0103;FS=3.469;MLEAC=1;MLEAF=0.500;MQ=43.00;MQRankSum=-6.464;QD=23.03;ReadPosRankSum=-0.569;SOR=0.383	GT:AD:DP:GQ:PL	0/1:26,35:61:99:1433,0,983
2R	11434684	.	A	G	1443.77	.	AC=1;AF=0.500;AN=2;BaseQRankSum=1.206;ClippingRankSum=0.000;DP=63;ExcessHet=3.0103;FS=3.445;MLEAC=1;MLEAF=0.500;MQ=42.97;MQRankSum=-6.598;QD=22.92;ReadPosRankSum=-0.838;SOR=0.381	GT:AD:DP:GQ:PL	0/1:26,37:63:99:1472,0,1022
2R	11434691	.	C	T	1524.77	.	AC=1;AF=0.500;AN=2;BaseQRankSum=-0.970;ClippingRankSum=0.000;DP=65;ExcessHet=3.0103;FS=3.459;MLEAC=1;MLEAF=0.500;MQ=42.94;MQRankSum=-6.945;QD=23.46;ReadPosRankSum=-0.566;SOR=0.542	GT:AD:DP:GQ:PL	0/1:27,38:65:99:1553,0,1058
2R	11434698	.	TA	T	1647.73	.	AC=1;AF=0.500;AN=2;BaseQRankSum=0.921;ClippingRankSum=0.000;DP=67;ExcessHet=3.0103;FS=3.415;MLEAC=1;MLEAF=0.500;MQ=42.91;MQRankSum=-6.597;QD=24.59;ReadPosRankSum=-0.794;SOR=0.535	GT:AD:DP:GQ:PL	0/1:27,40:67:99:1685,0,1072
2R	11434707	.	A	T	1609.77	.	AC=1;AF=0.500;AN=2;BaseQRankSum=2.225;ClippingRankSum=0.000;DP=69;ExcessHet=3.0103;FS=4.866;MLEAC=1;MLEAF=0.500;MQ=42.85;MQRankSum=-6.458;QD=23.33;ReadPosRankSum=-0.849;SOR=0.662	GT:AD:DP:GQ:PL	0/1:27,42:69:99:1638,0,1016
2R	11434736	.	G	A	2478.77	.	AC=2;AF=1.00;AN=2;DP=68;ExcessHet=3.0103;FS=0.000;MLEAC=2;MLEAF=1.00;MQ=42.76;QD=28.43;SOR=0.693	GT:AD:DP:GQ:PL	1/1:0,68:68:99:2507,204,0
2R	11434753	.	TA	T	1623.73	.	AC=1;AF=0.500;AN=2;BaseQRankSum=0.580;ClippingRankSum=0.000;DP=70;ExcessHet=3.0103;FS=2.067;MLEAC=1;MLEAF=0.500;MQ=42.66;MQRankSum=-7.105;QD=23.53;ReadPosRankSum=0.529;SOR=0.956	GT:AD:DP:GQ:PL	0/1:27,42:69:99:1661,0,968
2R	11434755	.	TAA	T	1620.73	.	AC=1;AF=0.500;AN=2;BaseQRankSum=-0.850;ClippingRankSum=0.000;DP=70;ExcessHet=3.0103;FS=2.067;MLEAC=1;MLEAF=0.500;MQ=42.66;MQRankSum=-7.105;QD=23.49;ReadPosRankSum=0.615;SOR=0.956	GT:AD:DP:GQ:PL	0/1:27,42:69:99:1658,0,994
2R	11434772	.	C	A	1554.77	.	AC=1;AF=0.500;AN=2;BaseQRankSum=1.920;ClippingRankSum=0.000;DP=64;ExcessHet=3.0103;FS=2.218;MLEAC=1;MLEAF=0.500;MQ=42.49;MQRankSum=-5.792;QD=24.29;ReadPosRankSum=-0.273;SOR=1.096	GT:AD:DP:GQ:PL	0/1:23,41:64:99:1583,0,894
2R	11434804	.	C	T	2925.77	.	AC=2;AF=1.00;AN=2;DP=64;ExcessHet=3.0103;FS=0.000;MLEAC=2;MLEAF=1.00;MQ=42.46;QD=24.59;SOR=0.966	GT:AD:DP:GQ:PL	1/1:0,64:64:99:2954,199,0
2R	11434806	.	A	T	2925.77	.	AC=2;AF=1.00;AN=2;DP=66;ExcessHet=3.0103;FS=0.000;MLEAC=2;MLEAF=1.00;MQ=42.44;QD=32.45;SOR=0.957	GT:AD:DP:GQ:PL	1/1:0,66:66:99:2954,199,0
2R	11434821	.	T	G	2907.77	.	AC=2;AF=1.00;AN=2;DP=67;ExcessHet=3.0103;FS=0.000;MLEAC=2;MLEAF=1.00;MQ=42.34;QD=28.63;SOR=0.917	GT:AD:DP:GQ:PL	1/1:0,67:67:99:2936,202,0
2R	11434843	.	A	AAGTGTATT	2615.73	.	AC=2;AF=1.00;AN=2;DP=66;ExcessHet=3.0103;FS=0.000;MLEAC=2;MLEAF=1.00;MQ=42.22;QD=25.79;SOR=1.009	GT:AD:DP:GQ:PL	1/1:0,56:56:99:2653,180,0
2R	11434889	.	A	G	935.77	.	AC=1;AF=0.500;AN=2;BaseQRankSum=-0.107;ClippingRankSum=0.000;DP=66;ExcessHet=3.0103;FS=3.535;MLEAC=1;MLEAF=0.500;MQ=42.31;MQRankSum=-0.309;QD=14.18;ReadPosRankSum=-1.818;SOR=0.682	GT:AD:DP:GQ:PL	0/1:24,42:66:99:964,0,465
2R	11434906	.	T	A	797.77	.	AC=1;AF=0.500;AN=2;BaseQRankSum=-1.792;ClippingRankSum=0.000;DP=64;ExcessHet=3.0103;FS=8.922;MLEAC=1;MLEAF=0.500;MQ=42.42;MQRankSum=-0.416;QD=12.66;ReadPosRankSum=0.817;SOR=0.910	GT:AD:DP:GQ:PL	0/1:26,37:63:99:826,0,522
2R	11434945	.	T	A	814.77	.	AC=1;AF=0.500;AN=2;BaseQRankSum=0.553;ClippingRankSum=0.000;DP=66;ExcessHet=3.0103;FS=4.932;MLEAC=1;MLEAF=0.500;MQ=42.58;MQRankSum=-1.613;QD=12.34;ReadPosRankSum=1.175;SOR=1.010	GT:AD:DP:GQ:PL	0/1:29,37:66:99:843,0,598
2R	11434967	.	T	C	2621.77	.	AC=2;AF=1.00;AN=2;DP=62;ExcessHet=3.0103;FS=0.000;MLEAC=2;MLEAF=1.00;MQ=42.68;QD=31.81;SOR=1.022	GT:AD:DP:GQ:PL	1/1:0,61:61:99:2650,183,0
2R	11434976	.	A	G	2710.77	.	AC=2;AF=1.00;AN=2;DP=64;ExcessHet=3.0103;FS=0.000;MLEAC=2;MLEAF=1.00;MQ=42.74;QD=28.38;SOR=0.966	GT:AD:DP:GQ:PL	1/1:0,64:64:99:2739,193,0
2R	11435005	.	A	T	1654.77	.	AC=2;AF=1.00;AN=2;DP=60;ExcessHet=3.0103;FS=0.000;MLEAC=2;MLEAF=1.00;MQ=43.04;QD=27.58;SOR=1.255	GT:AD:DP:GQ:PL	1/1:0,60:60:99:1683,180,0
2R	11435051	.	C	CT	3202.73	.	AC=2;AF=1.00;AN=2;DP=72;ExcessHet=3.0103;FS=0.000;MLEAC=2;MLEAF=1.00;MQ=43.36;QD=28.87;SOR=0.693	GT:AD:DP:GQ:PL	1/1:0,72:72:99:3240,217,0
2R	11435052	.	G	T	3211.77	.	AC=2;AF=1.00;AN=2;DP=72;ExcessHet=3.0103;FS=0.000;MLEAC=2;MLEAF=1.00;MQ=43.36;QD=27.68;SOR=0.693	GT:AD:DP:GQ:PL	1/1:0,72:72:99:3240,217,0
2R	11435054	.	G	A	3211.77	.	AC=2;AF=1.00;AN=2;DP=72;ExcessHet=3.0103;FS=0.000;MLEAC=2;MLEAF=1.00;MQ=43.36;QD=31.00;SOR=0.693	GT:AD:DP:GQ:PL	1/1:0,72:72:99:3240,217,0
2R	11435056	.	C	A	3211.77	.	AC=2;AF=1.00;AN=2;DP=71;ExcessHet=3.0103;FS=0.000;MLEAC=2;MLEAF=1.00;MQ=43.35;QD=29.56;SOR=0.721	GT:AD:DP:GQ:PL	1/1:0,71:71:99:3240,217,0
2R	11435077	.	T	A	3121.77	.	AC=2;AF=1.00;AN=2;DP=69;ExcessHet=3.0103;FS=0.000;MLEAC=2;MLEAF=1.00;MQ=43.39;QD=28.27;SOR=0.722	GT:AD:DP:GQ:PL	1/1:0,69:69:99:3150,211,0
2R	11435085	.	T	G	3020.77	.	AC=2;AF=1.00;AN=2;DP=69;ExcessHet=3.0103;FS=0.000;MLEAC=2;MLEAF=1.00;MQ=43.29;QD=27.85;SOR=0.722	GT:AD:DP:GQ:PL	1/1:0,69:69:99:3049,208,0
2R	11435122	.	C	T	865.77	.	AC=1;AF=0.500;AN=2;BaseQRankSum=-1.123;ClippingRankSum=0.000;DP=69;ExcessHet=3.0103;FS=2.088;MLEAC=1;MLEAF=0.500;MQ=43.27;MQRankSum=-3.660;QD=12.55;ReadPosRankSum=0.793;SOR=0.877	GT:AD:DP:GQ:PL	0/1:44,25:69:99:894,0,1794
2R	11435124	.	C	A	908.77	.	AC=1;AF=0.500;AN=2;BaseQRankSum=1.340;ClippingRankSum=0.000;DP=67;ExcessHet=3.0103;FS=2.108;MLEAC=1;MLEAF=0.500;MQ=43.25;MQRankSum=3.469;QD=13.56;ReadPosRankSum=-0.876;SOR=0.713	GT:AD:DP:GQ:PL	0/1:24,43:67:99:937,0,902
2R	11435126	.	C	T	846.77	.	AC=1;AF=0.500;AN=2;BaseQRankSum=2.811;ClippingRankSum=0.000;DP=67;ExcessHet=3.0103;FS=0.969;MLEAC=1;MLEAF=0.500;MQ=43.28;MQRankSum=-3.516;QD=12.64;ReadPosRankSum=0.837;SOR=0.822	GT:AD:DP:GQ:PL	0/1:43,24:67:99:875,0,1775
2R	11435129	.	T	C	930.77	.	AC=1;AF=0.500;AN=2;BaseQRankSum=-2.395;ClippingRankSum=0.000;DP=68;ExcessHet=3.0103;FS=2.067;MLEAC=1;MLEAF=0.500;MQ=43.26;MQRankSum=-3.581;QD=13.69;ReadPosRankSum=0.426;SOR=0.907	GT:AD:DP:GQ:PL	0/1:43,25:68:99:959,0,1769
2R	11435133	.	G	A	930.77	.	AC=1;AF=0.500;AN=2;BaseQRankSum=2.351;ClippingRankSum=0.000;DP=70;ExcessHet=3.0103;FS=0.000;MLEAC=1;MLEAF=0.500;MQ=43.11;MQRankSum=-3.767;QD=13.30;ReadPosRankSum=0.292;SOR=0.751	GT:AD:DP:GQ:PL	0/1:44,26:70:99:959,0,1769
2R	11435140	.	T	A	846.77	.	AC=1;AF=0.500;AN=2;BaseQRankSum=0.859;ClippingRankSum=0.000;DP=67;ExcessHet=3.0103;FS=0.000;MLEAC=1;MLEAF=0.500;MQ=43.00;MQRankSum=-4.098;QD=12.64;ReadPosRankSum=0.491;SOR=0.714	GT:AD:DP:GQ:PL	0/1:43,24:67:99:875,0,1775
2R	11435149	.	A	T	768.77	.	AC=1;AF=0.500;AN=2;BaseQRankSum=1.889;ClippingRankSum=0.000;DP=63;ExcessHet=3.0103;FS=0.000;MLEAC=1;MLEAF=0.500;MQ=43.08;MQRankSum=-3.817;QD=12.20;ReadPosRankSum=1.159;SOR=0.776	GT:AD:DP:GQ:PL	0/1:42,21:63:99:797,0,1697
2R	11435150	.	A	T	768.77	.	AC=1;AF=0.500;AN=2;BaseQRankSum=0.426;ClippingRankSum=0.000;DP=63;ExcessHet=3.0103;FS=0.000;MLEAC=1;MLEAF=0.500;MQ=43.08;MQRankSum=-3.817;QD=12.20;ReadPosRankSum=1.101;SOR=0.776	GT:AD:DP:GQ:PL	0/1:42,21:63:99:797,0,1697
2R	11435154	.	G	A	768.77	.	AC=1;AF=0.500;AN=2;BaseQRankSum=2.334;ClippingRankSum=0.000;DP=63;ExcessHet=3.0103;FS=0.000;MLEAC=1;MLEAF=0.500;MQ=43.08;MQRankSum=-3.903;QD=12.20;ReadPosRankSum=0.534;SOR=0.801	GT:AD:DP:GQ:PL	0/1:41,22:63:99:797,0,1697
2R	11435164	.	G	A	906.77	.	AC=1;AF=0.500;AN=2;BaseQRankSum=-0.293;ClippingRankSum=0.000;DP=59;ExcessHet=3.0103;FS=2.170;MLEAC=1;MLEAF=0.500;MQ=42.74;MQRankSum=-3.877;QD=15.37;ReadPosRankSum=-0.810;SOR=0.458	GT:AD:DP:GQ:PL	0/1:35,24:59:99:935,0,1520
2R	11435167	.	T	A	870.77	.	AC=1;AF=0.500;AN=2;BaseQRankSum=0.227;ClippingRankSum=0.000;DP=58;ExcessHet=3.0103;FS=3.720;MLEAC=1;MLEAF=0.500;MQ=42.75;MQRankSum=-3.809;QD=15.01;ReadPosRankSum=-0.390;SOR=0.494	GT:AD:DP:GQ:PL	0/1:35,23:58:99:899,0,1439
2R	11435170	.	G	A	912.77	.	AC=1;AF=0.500;AN=2;BaseQRankSum=1.221;ClippingRankSum=0.000;DP=58;ExcessHet=3.0103;FS=5.380;MLEAC=1;MLEAF=0.500;MQ=42.79;MQRankSum=-3.884;QD=15.74;ReadPosRankSum=-0.405;SOR=0.434	GT:AD:DP:GQ:PL	0/1:35,23:58:99:941,0,1436
2R	11435172	.	T	A	957.77	.	AC=1;AF=0.500;AN=2;BaseQRankSum=1.548;ClippingRankSum=0.000;DP=58;ExcessHet=3.0103;FS=5.406;MLEAC=1;MLEAF=0.500;MQ=42.80;MQRankSum=-3.805;QD=16.51;ReadPosRankSum=-0.782;SOR=0.569	GT:AD:DP:GQ:PL	0/1:34,24:58:99:986,0,1391
2R	11435179	.	G	T	1852.77	.	AC=2;AF=1.00;AN=2;DP=54;ExcessHet=3.0103;FS=0.000;MLEAC=2;MLEAF=1.00;MQ=42.28;QD=34.31;SOR=0.846	GT:AD:DP:GQ:PL	1/1:0,54:54:99:1881,162,0
2R	11435181	.	A	T	888.77	.	AC=1;AF=0.500;AN=2;BaseQRankSum=0.028;ClippingRankSum=0.000;DP=53;ExcessHet=3.0103;FS=5.572;MLEAC=1;MLEAF=0.500;MQ=42.29;MQRankSum=-4.133;QD=16.77;ReadPosRankSum=-1.502;SOR=0.565	GT:AD:DP:GQ:PL	0/1:29,24:53:99:917,0,1187
2R	11435182	.	A	T	891.77	.	AC=1;AF=0.500;AN=2;BaseQRankSum=-1.331;ClippingRankSum=0.000;DP=53;ExcessHet=3.0103;FS=5.572;MLEAC=1;MLEAF=0.500;MQ=42.29;MQRankSum=-4.133;QD=16.83;ReadPosRankSum=-1.457;SOR=0.565	GT:AD:DP:GQ:PL	0/1:29,24:53:99:920,0,1145
2R	11435186	.	A	T	927.77	.	AC=1;AF=0.500;AN=2;BaseQRankSum=0.511;ClippingRankSum=0.000;DP=52;ExcessHet=3.0103;FS=7.955;MLEAC=1;MLEAF=0.500;MQ=42.33;MQRankSum=-4.328;QD=17.84;ReadPosRankSum=-1.368;SOR=0.477	GT:AD:DP:GQ:PL	0/1:28,24:52:99:956,0,1226
2R	11435189	.	T	G	950.77	.	AC=1;AF=0.500;AN=2;BaseQRankSum=-0.764;ClippingRankSum=0.000;DP=54;ExcessHet=3.0103;FS=10.055;MLEAC=1;MLEAF=0.500;MQ=42.57;MQRankSum=-4.284;QD=17.61;ReadPosRankSum=-0.784;SOR=0.758	GT:AD:DP:GQ:PL	0/1:30,24:54:99:979,0,1230
2R	11435207	.	G	A	854.77	.	AC=1;AF=0.500;AN=2;BaseQRankSum=2.143;ClippingRankSum=0.000;DP=55;ExcessHet=3.0103;FS=12.128;MLEAC=1;MLEAF=0.500;MQ=42.82;MQRankSum=-4.787;QD=15.54;ReadPosRankSum=0.000;SOR=0.570	GT:AD:DP:GQ:PL	0/1:30,25:55:99:883,0,1116
2R	11435258	.	C	A	1268.77	.	AC=1;AF=0.500;AN=2;BaseQRankSum=4.125;ClippingRankSum=0.000;DP=56;ExcessHet=3.0103;FS=12.410;MLEAC=1;MLEAF=0.500;MQ=43.10;MQRankSum=3.359;QD=22.66;ReadPosRankSum=-2.824;SOR=1.415	GT:AD:DP:GQ:PL	0/1:23,33:56:99:1297,0,973
2R	11435262	.	A	C	2106.77	.	AC=2;AF=1.00;AN=2;DP=56;ExcessHet=3.0103;FS=0.000;MLEAC=2;MLEAF=1.00;MQ=43.12;QD=28.33;SOR=0.765	GT:AD:DP:GQ:PL	1/1:0,56:56:99:2135,174,0
2R	11435271	.	A	C	1236.77	.	AC=1;AF=0.500;AN=2;BaseQRankSum=-2.715;ClippingRankSum=0.000;DP=57;ExcessHet=3.0103;FS=7.296;MLEAC=1;MLEAF=0.500;MQ=43.14;MQRankSum=2.413;QD=21.70;ReadPosRankSum=-1.684;SOR=0.922	GT:AD:DP:GQ:PL	0/1:25,32:57:99:1265,0,976
2R	11435291	.	C	T	1102.77	.	AC=1;AF=0.500;AN=2;BaseQRankSum=0.594;ClippingRankSum=0.000;DP=55;ExcessHet=3.0103;FS=5.451;MLEAC=1;MLEAF=0.500;MQ=43.19;MQRankSum=1.614;QD=20.05;ReadPosRankSum=0.382;SOR=1.021	GT:AD:DP:GQ:PL	0/1:25,30:55:99:1131,0,933
2R	11435312	.	T	C	2581.77	.	AC=2;AF=1.00;AN=2;DP=57;ExcessHet=3.0103;FS=0.000;MLEAC=2;MLEAF=1.00;MQ=43.34;QD=30.17;SOR=0.877	GT:AD:DP:GQ:PL	1/1:0,57:57:99:2610,175,0
2R	11435313	.	A	C	2581.77	.	AC=2;AF=1.00;AN=2;DP=57;ExcessHet=3.0103;FS=0.000;MLEAC=2;MLEAF=1.00;MQ=43.34;QD=30.45;SOR=0.877	GT:AD:DP:GQ:PL	1/1:0,57:57:99:2610,175,0
2R	11435356	.	C	T	1727.77	.	AC=1;AF=0.500;AN=2;BaseQRankSum=3.085;ClippingRankSum=0.000;DP=67;ExcessHet=3.0103;FS=3.498;MLEAC=1;MLEAF=0.500;MQ=43.52;MQRankSum=2.168;QD=25.79;ReadPosRankSum=-0.423;SOR=0.710	GT:AD:DP:GQ:PL	0/1:23,44:67:99:1756,0,848
2R	11435357	.	T	C	1727.77	.	AC=1;AF=0.500;AN=2;BaseQRankSum=-2.384;ClippingRankSum=0.000;DP=68;ExcessHet=3.0103;FS=2.125;MLEAC=1;MLEAF=0.500;MQ=43.52;MQRankSum=2.057;QD=25.41;ReadPosRankSum=-0.025;SOR=0.766	GT:AD:DP:GQ:PL	0/1:24,44:68:99:1756,0,848
2R	11435476	.	A	G	879.77	.	AC=1;AF=0.500;AN=2;BaseQRankSum=-2.234;ClippingRankSum=0.000;DP=79;ExcessHet=3.0103;FS=5.905;MLEAC=1;MLEAF=0.500;MQ=43.90;MQRankSum=1.249;QD=11.28;ReadPosRankSum=0.492;SOR=0.381	GT:AD:DP:GQ:PL	0/1:35,43:78:99:908,0,729
2R	11435548	.	G	A	1875.77	.	AC=2;AF=1.00;AN=2;DP=68;ExcessHet=3.0103;FS=0.000;MLEAC=2;MLEAF=1.00;MQ=43.94;QD=27.58;SOR=0.814	GT:AD:DP:GQ:PL	1/1:0,68:68:99:1904,204,0
2R	11435637	.	G	A	612.77	.	AC=1;AF=0.500;AN=2;BaseQRankSum=1.513;ClippingRankSum=0.000;DP=67;ExcessHet=3.0103;FS=6.477;MLEAC=1;MLEAF=0.500;MQ=43.88;MQRankSum=1.859;QD=9.15;ReadPosRankSum=1.113;SOR=1.456	GT:AD:DP:GQ:PL	0/1:37,30:67:99:641,0,1454
2R	11435646	.	C	T	824.77	.	AC=1;AF=0.500;AN=2;BaseQRankSum=1.361;ClippingRankSum=0.000;DP=69;ExcessHet=3.0103;FS=6.599;MLEAC=1;MLEAF=0.500;MQ=43.86;MQRankSum=-2.130;QD=11.95;ReadPosRankSum=-0.366;SOR=0.226	GT:AD:DP:GQ:PL	0/1:32,37:69:99:853,0,1193
2R	11435668	.	A	G	833.77	.	AC=1;AF=0.500;AN=2;BaseQRankSum=0.018;ClippingRankSum=0.000;DP=72;ExcessHet=3.0103;FS=4.718;MLEAC=1;MLEAF=0.500;MQ=43.86;MQRankSum=-2.105;QD=11.58;ReadPosRankSum=-0.810;SOR=0.311	GT:AD:DP:GQ:PL	0/1:33,39:72:99:862,0,709
2R	11435713	.	T	C	698.77	.	AC=1;AF=0.500;AN=2;BaseQRankSum=-0.683;ClippingRankSum=0.000;DP=71;ExcessHet=3.0103;FS=0.000;MLEAC=1;MLEAF=0.500;MQ=43.89;MQRankSum=2.030;QD=9.84;ReadPosRankSum=0.121;SOR=0.643	GT:AD:DP:GQ:PL	0/1:36,35:71:99:727,0,780
2R	11435774	.	T	A	1915.77	.	AC=2;AF=1.00;AN=2;DP=70;ExcessHet=3.0103;FS=0.000;MLEAC=2;MLEAF=1.00;MQ=43.76;QD=27.37;SOR=0.874	GT:AD:DP:GQ:PL	1/1:0,70:70:99:1944,210,0
2R	11435833	.	T	A	420.77	.	AC=1;AF=0.500;AN=2;BaseQRankSum=-0.660;ClippingRankSum=0.000;DP=65;ExcessHet=3.0103;FS=5.082;MLEAC=1;MLEAF=0.500;MQ=43.64;MQRankSum=-2.067;QD=6.47;ReadPosRankSum=0.381;SOR=0.301	GT:AD:DP:GQ:PL	0/1:41,24:65:99:449,0,938
2R	11435857	.	AGC	A	1481.73	.	AC=1;AF=0.500;AN=2;BaseQRankSum=-0.135;ClippingRankSum=0.000;DP=61;ExcessHet=3.0103;FS=7.370;MLEAC=1;MLEAF=0.500;MQ=43.70;MQRankSum=3.179;QD=24.70;ReadPosRankSum=1.312;SOR=1.015	GT:AD:DP:GQ:PL	0/1:22,38:60:99:1519,0,797
2R	11435860	.	T	C,TTC	2434.73	.	AC=1,1;AF=0.500,0.500;AN=2;DP=59;ExcessHet=3.0103;FS=0.000;MLEAC=1,1;MLEAF=0.500,0.500;MQ=43.69;QD=30.54;SOR=0.871	GT:AD:DP:GQ:PL	1/2:0,21,38:59:99:2472,1585,1516,888,0,839
2R	11435873	.	ATTCATTCCCT	A	727.73	.	AC=1;AF=0.500;AN=2;BaseQRankSum=-1.864;ClippingRankSum=0.000;DP=62;ExcessHet=3.0103;FS=0.000;MLEAC=1;MLEAF=0.500;MQ=43.68;MQRankSum=-3.635;QD=12.13;ReadPosRankSum=-1.688;SOR=0.711	GT:AD:DP:GQ:PL	0/1:39,21:60:99:765,0,1544
2R	11435897	.	A	C	1373.77	.	AC=1;AF=0.500;AN=2;BaseQRankSum=0.471;ClippingRankSum=0.000;DP=61;ExcessHet=3.0103;FS=0.000;MLEAC=1;MLEAF=0.500;MQ=43.67;MQRankSum=3.203;QD=22.52;ReadPosRankSum=1.610;SOR=0.747	GT:AD:DP:GQ:PL	0/1:24,37:61:99:1402,0,871
2R	11435902	.	G	C	800.77	.	AC=1;AF=0.500;AN=2;BaseQRankSum=-3.365;ClippingRankSum=0.000;DP=60;ExcessHet=3.0103;FS=0.000;MLEAC=1;MLEAF=0.500;MQ=43.66;MQRankSum=-3.290;QD=13.35;ReadPosRankSum=-1.095;SOR=0.631	GT:AD:DP:GQ:PL	0/1:37,23:60:99:829,0,1431
2R	11435908	.	A	G	2688.77	.	AC=2;AF=1.00;AN=2;DP=59;ExcessHet=3.0103;FS=0.000;MLEAC=2;MLEAF=1.00;MQ=43.66;QD=28.43;SOR=1.316	GT:AD:DP:GQ:PL	1/1:0,59:59:99:2717,184,0
2R	11435921	.	G	A	828.77	.	AC=1;AF=0.500;AN=2;BaseQRankSum=-1.521;ClippingRankSum=0.000;DP=57;ExcessHet=3.0103;FS=0.000;MLEAC=1;MLEAF=0.500;MQ=43.68;MQRankSum=-3.164;QD=14.54;ReadPosRankSum=-0.124;SOR=0.824	GT:AD:DP:GQ:PL	0/1:36,21:57:99:857,0,1442
2R	11435924	.	G	A	1464.77	.	AC=1;AF=0.500;AN=2;BaseQRankSum=3.467;ClippingRankSum=0.000;DP=56;ExcessHet=3.0103;FS=1.097;MLEAC=1;MLEAF=0.500;MQ=43.68;MQRankSum=3.306;QD=26.16;ReadPosRankSum=-0.222;SOR=0.481	GT:AD:DP:GQ:PL	0/1:20,36:56:99:1493,0,728
2R	11435929	.	T	TTA	1536.73	.	AC=1;AF=0.500;AN=2;BaseQRankSum=0.554;ClippingRankSum=0.000;DP=56;ExcessHet=3.0103;FS=2.429;MLEAC=1;MLEAF=0.500;MQ=43.71;MQRankSum=3.161;QD=27.44;ReadPosRankSum=-0.926;SOR=0.416	GT:AD:DP:GQ:PL	0/1:19,37:56:99:1574,0,764
2R	11435930	.	G	T	1503.77	.	AC=1;AF=0.500;AN=2;BaseQRankSum=0.522;ClippingRankSum=0.000;DP=57;ExcessHet=3.0103;FS=1.127;MLEAC=1;MLEAF=0.500;MQ=43.77;MQRankSum=2.829;QD=26.38;ReadPosRankSum=-1.143;SOR=0.446	GT:AD:DP:GQ:PL	0/1:19,38:57:99:1532,0,757
2R	11435931	.	A	G	719.77	.	AC=1;AF=0.500;AN=2;BaseQRankSum=-2.137;ClippingRankSum=0.000;DP=58;ExcessHet=3.0103;FS=2.427;MLEAC=1;MLEAF=0.500;MQ=43.77;MQRankSum=-2.855;QD=12.41;ReadPosRankSum=1.351;SOR=1.101	GT:AD:DP:GQ:PL	0/1:39,19:58:99:748,0,1637
2R	11435934	.	T	C	701.77	.	AC=1;AF=0.500;AN=2;BaseQRankSum=-1.733;ClippingRankSum=0.000;DP=61;ExcessHet=3.0103;FS=0.000;MLEAC=1;MLEAF=0.500;MQ=43.75;MQRankSum=-3.182;QD=11.50;ReadPosRankSum=1.345;SOR=0.836	GT:AD:DP:GQ:PL	0/1:41,20:61:99:730,0,1637
2R	11435948	.	C	T	840.77	.	AC=1;AF=0.500;AN=2;BaseQRankSum=0.307;ClippingRankSum=0.000;DP=61;ExcessHet=3.0103;FS=0.998;MLEAC=1;MLEAF=0.500;MQ=43.81;MQRankSum=-2.714;QD=13.78;ReadPosRankSum=0.491;SOR=0.689	GT:AD:DP:GQ:PL	0/1:38,23:61:99:869,0,1501
2R	11435949	.	G	A	840.77	.	AC=1;AF=0.500;AN=2;BaseQRankSum=-0.447;ClippingRankSum=0.000;DP=62;ExcessHet=3.0103;FS=0.000;MLEAC=1;MLEAF=0.500;MQ=43.82;MQRankSum=-2.631;QD=13.56;ReadPosRankSum=0.188;SOR=0.598	GT:AD:DP:GQ:PL	0/1:38,24:62:99:869,0,1501
2R	11436026	.	C	G	1360.77	.	AC=1;AF=0.500;AN=2;BaseQRankSum=-0.866;ClippingRankSum=0.000;DP=68;ExcessHet=3.0103;FS=0.908;MLEAC=1;MLEAF=0.500;MQ=43.86;MQRankSum=0.681;QD=20.01;ReadPosRankSum=-1.697;SOR=0.571	GT:AD:DP:GQ:PL	0/1:31,37:68:99:1389,0,1154
2R	11436027	.	T	G	1360.77	.	AC=1;AF=0.500;AN=2;BaseQRankSum=-0.939;ClippingRankSum=0.000;DP=68;ExcessHet=3.0103;FS=0.908;MLEAC=1;MLEAF=0.500;MQ=43.86;MQRankSum=0.681;QD=20.01;ReadPosRankSum=-1.757;SOR=0.571	GT:AD:DP:GQ:PL	0/1:31,37:68:99:1389,0,1154
2R	11436054	.	T	A	931.77	.	AC=1;AF=0.500;AN=2;BaseQRankSum=-0.505;ClippingRankSum=0.000;DP=77;ExcessHet=3.0103;FS=0.000;MLEAC=1;MLEAF=0.500;MQ=43.81;MQRankSum=1.544;QD=12.10;ReadPosRankSum=-1.852;SOR=0.693	GT:AD:DP:GQ:PL	0/1:34,43:77:99:960,0,718
2R	11436093	.	A	G	799.77	.	AC=1;AF=0.500;AN=2;BaseQRankSum=-1.943;ClippingRankSum=0.000;DP=72;ExcessHet=3.0103;FS=1.961;MLEAC=1;MLEAF=0.500;MQ=43.77;MQRankSum=2.510;QD=11.11;ReadPosRankSum=0.554;SOR=0.467	GT:AD:DP:GQ:PL	0/1:33,39:72:99:828,0,678
2R	11436121	.	A	G	2403.77	.	AC=2;AF=1.00;AN=2;DP=68;ExcessHet=3.0103;FS=0.000;MLEAC=2;MLEAF=1.00;MQ=43.73;QD=27.89;SOR=0.693	GT:AD:DP:GQ:PL	1/1:0,68:68:99:2432,206,0
2R	11436131	.	A	C	805.77	.	AC=1;AF=0.500;AN=2;BaseQRankSum=-1.666;ClippingRankSum=0.000;DP=65;ExcessHet=3.0103;FS=0.000;MLEAC=1;MLEAF=0.500;MQ=43.63;MQRankSum=3.885;QD=12.59;ReadPosRankSum=1.621;SOR=0.693	GT:AD:DP:GQ:PL	0/1:26,38:64:99:834,0,516
2R	11436176	.	T	C	485.77	.	AC=1;AF=0.500;AN=2;BaseQRankSum=1.132;ClippingRankSum=0.000;DP=65;ExcessHet=3.0103;FS=0.000;MLEAC=1;MLEAF=0.500;MQ=43.65;MQRankSum=-3.771;QD=7.47;ReadPosRankSum=-0.316;SOR=0.770	GT:AD:DP:GQ:PL	0/1:40,25:65:99:514,0,906
2R	11436349	.	C	T	393.77	.	AC=1;AF=0.500;AN=2;BaseQRankSum=3.187;ClippingRankSum=0.000;DP=53;ExcessHet=3.0103;FS=0.000;MLEAC=1;MLEAF=0.500;MQ=43.34;MQRankSum=-2.625;QD=7.43;ReadPosRankSum=-2.214;SOR=0.811	GT:AD:DP:GQ:PL	0/1:33,20:53:99:422,0,734
2R	11436386	.	TG	T	406.73	.	AC=1;AF=0.500;AN=2;BaseQRankSum=1.510;ClippingRankSum=0.000;DP=48;ExcessHet=3.0103;FS=3.061;MLEAC=1;MLEAF=0.500;MQ=43.53;MQRankSum=-2.834;QD=8.65;ReadPosRankSum=-0.214;SOR=1.402	GT:AD:DP:GQ:PL	0/1:34,13:47:99:444,0,1668
2R	11436400	.	A	C	463.77	.	AC=1;AF=0.500;AN=2;BaseQRankSum=-0.181;ClippingRankSum=0.000;DP=49;ExcessHet=3.0103;FS=2.996;MLEAC=1;MLEAF=0.500;MQ=43.46;MQRankSum=-3.490;QD=9.46;ReadPosRankSum=-0.993;SOR=1.292	GT:AD:DP:GQ:PL	0/1:34,15:49:99:492,0,1679
2R	11436447	.	T	A	564.77	.	AC=1;AF=0.500;AN=2;BaseQRankSum=0.450;ClippingRankSum=0.000;DP=52;ExcessHet=3.0103;FS=8.440;MLEAC=1;MLEAF=0.500;MQ=42.94;MQRankSum=-4.335;QD=10.86;ReadPosRankSum=0.271;SOR=1.897	GT:AD:DP:GQ:PL	0/1:35,17:52:99:593,0,8287
2R	11436468	.	A	C	579.77	.	AC=1;AF=0.500;AN=2;BaseQRankSum=-0.108;ClippingRankSum=0.000;DP=50;ExcessHet=3.0103;FS=4.548;MLEAC=1;MLEAF=0.500;MQ=42.90;MQRankSum=-4.417;QD=11.60;ReadPosRankSum=0.208;SOR=1.493	GT:AD:DP:GQ:PL	0/1:34,16:50:99:608,0,11383
2R	11436492	.	AGAG	A	544.73	.	AC=1;AF=0.500;AN=2;BaseQRankSum=-0.367;ClippingRankSum=0.000;DP=46;ExcessHet=3.0103;FS=4.716;MLEAC=1;MLEAF=0.500;MQ=41.83;MQRankSum=-5.364;QD=11.84;ReadPosRankSum=-1.032;SOR=1.627	GT:AD:DP:GQ:PL	0/1:30,16:46:99:582,0,15524
2R	11436496	.	A	AT	544.73	.	AC=1;AF=0.500;AN=2;BaseQRankSum=0.295;ClippingRankSum=0.000;DP=45;ExcessHet=3.0103;FS=6.601;MLEAC=1;MLEAF=0.500;MQ=41.78;MQRankSum=-5.288;QD=12.11;ReadPosRankSum=-1.044;SOR=1.720	GT:AD:DP:GQ:PL	0/1:29,16:45:99:582,0,15524
2R	11436504	.	A	C	433.77	.	AC=1;AF=0.500;AN=2;BaseQRankSum=-1.934;ClippingRankSum=0.000;DP=39;ExcessHet=3.0103;FS=4.977;MLEAC=1;MLEAF=0.500;MQ=41.43;MQRankSum=-5.671;QD=11.12;ReadPosRankSum=-0.164;SOR=1.609	GT:AD:DP:GQ:PL	0/1:26,13:39:99:462,0,16047
2R	11436506	.	C	A	436.77	.	AC=1;AF=0.500;AN=2;BaseQRankSum=-0.016;ClippingRankSum=0.000;DP=39;ExcessHet=3.0103;FS=4.977;MLEAC=1;MLEAF=0.500;MQ=41.43;MQRankSum=-5.671;QD=11.20;ReadPosRankSum=-0.030;SOR=1.609	GT:AD:DP:GQ:PL	0/1:26,13:39:99:465,0,16526
2R	11436508	.	T	TA	427.73	.	AC=1;AF=0.500;AN=2;BaseQRankSum=-1.099;ClippingRankSum=0.000;DP=39;ExcessHet=3.0103;FS=3.062;MLEAC=1;MLEAF=0.500;MQ=41.43;MQRankSum=-6.015;QD=10.97;ReadPosRankSum=0.518;SOR=1.341	GT:AD:DP:GQ:PL	0/1:27,12:39:99:465,0,16526
2R	11436511	.	G	A	388.77	.	AC=1;AF=0.500;AN=2;BaseQRankSum=1.571;ClippingRankSum=0.000;DP=39;ExcessHet=3.0103;FS=3.062;MLEAC=1;MLEAF=0.500;MQ=41.43;MQRankSum=-6.015;QD=9.97;ReadPosRankSum=0.441;SOR=1.341	GT:AD:DP:GQ:PL	0/1:27,12:39:99:417,0,18560
2R	11436515	.	AT	A	376.73	.	AC=1;AF=0.500;AN=2;BaseQRankSum=-0.158;ClippingRankSum=0.000;DP=42;ExcessHet=3.0103;FS=3.058;MLEAC=1;MLEAF=0.500;MQ=41.62;MQRankSum=-6.272;QD=8.97;ReadPosRankSum=0.416;SOR=1.445	GT:AD:DP:GQ:PL	0/1:30,12:42:99:414,0,19275
2R	11436520	.	TAATGTTTTTAATTAAG	T	373.73	.	AC=1;AF=0.500;AN=2;BaseQRankSum=1.087;ClippingRankSum=0.000;DP=43;ExcessHet=3.0103;FS=4.854;MLEAC=1;MLEAF=0.500;MQ=41.67;MQRankSum=-6.355;QD=8.69;ReadPosRankSum=0.529;SOR=1.417	GT:AD:DP:GQ:PL	0/1:31,12:43:99:411,0,19946
2R	11436549	.	C	T	352.77	.	AC=1;AF=0.500;AN=2;BaseQRankSum=-3.405;ClippingRankSum=0.000;DP=38;ExcessHet=3.0103;FS=3.144;MLEAC=1;MLEAF=0.500;MQ=41.41;MQRankSum=-5.951;QD=9.28;SOR=1.233	GT:AD:DP:GQ:PL	0/1:27,11:38:99:381,0,18700
2R	11436554	.	C	T	349.77	.	AC=1;AF=0.500;AN=2;BaseQRankSum=1.851;ClippingRankSum=0.000;DP=39;ExcessHet=3.0103;FS=3.187;MLEAC=1;MLEAF=0.500;MQ=41.48;MQRankSum=-6.038;QD=8.97;SOR=1.202	GT:AD:DP:GQ:PL	0/1:28,11:39:99:378,0,19198
2R	11436555	.	A	C	349.77	.	AC=1;AF=0.500;AN=2;BaseQRankSum=-1.520;ClippingRankSum=0.000;DP=39;ExcessHet=3.0103;FS=3.187;MLEAC=1;MLEAF=0.500;MQ=41.48;MQRankSum=-6.038;QD=8.97;SOR=1.202	GT:AD:DP:GQ:PL	0/1:28,11:39:99:378,0,19198
2R	11436567	.	A	G	271.77	.	AC=1;AF=0.500;AN=2;BaseQRankSum=-2.722;ClippingRankSum=0.000;DP=34;ExcessHet=3.0103;FS=0.000;MLEAC=1;MLEAF=0.500;MQ=41.22;MQRankSum=-5.636;QD=7.99;ReadPosRankSum=-1.601;SOR=0.834	GT:AD:DP:GQ:PL	0/1:25,9:34:99:300,0,17892
2R	11436580	.	A	T	271.77	.	AC=1;AF=0.500;AN=2;BaseQRankSum=-0.435;ClippingRankSum=0.000;DP=35;ExcessHet=3.0103;FS=0.000;MLEAC=1;MLEAF=0.500;MQ=41.30;MQRankSum=-5.727;QD=7.76;ReadPosRankSum=-2.379;SOR=0.892	GT:AD:DP:GQ:PL	0/1:26,9:35:99:300,0,17570
2R	11436590	.	T	G	217.77	.	AC=1;AF=0.500;AN=2;BaseQRankSum=-2.261;ClippingRankSum=0.000;DP=37;ExcessHet=3.0103;FS=0.000;MLEAC=1;MLEAF=0.500;MQ=41.53;MQRankSum=-5.920;QD=5.89;ReadPosRankSum=-2.325;SOR=0.631	GT:AD:DP:GQ:PL	0/1:29,8:37:99:246,0,18539
2R	11436592	.	A	AAAAACCTT	208.73	.	AC=1;AF=0.500;AN=2;BaseQRankSum=-1.373;ClippingRankSum=0.000;DP=38;ExcessHet=3.0103;FS=0.000;MLEAC=1;MLEAF=0.500;MQ=41.60;MQRankSum=-6.006;QD=5.49;ReadPosRankSum=-2.454;SOR=0.576	GT:AD:DP:GQ:PL	0/1:30,8:38:99:246,0,18539
2R	11436596	.	G	A	136.77	.	AC=1;AF=0.500;AN=2;BaseQRankSum=-0.835;ClippingRankSum=0.000;DP=34;ExcessHet=3.0103;FS=0.000;MLEAC=1;MLEAF=0.500;MQ=41.91;MQRankSum=-5.681;QD=4.02;ReadPosRankSum=-2.305;SOR=0.569	GT:AD:DP:GQ:PL	0/1:28,6:34:99:165,0,17390
2R	11436598	.	T	TAG	127.73	.	AC=1;AF=0.500;AN=2;BaseQRankSum=-1.308;ClippingRankSum=0.000;DP=34;ExcessHet=3.0103;FS=0.000;MLEAC=1;MLEAF=0.500;MQ=41.91;MQRankSum=-5.681;QD=3.76;ReadPosRankSum=-2.508;SOR=0.693	GT:AD:DP:GQ:PL	0/1:28,6:34:99:165,0,17390
2R	11436602	.	A	AT	127.73	.	AC=1;AF=0.500;AN=2;BaseQRankSum=1.103;ClippingRankSum=0.000;DP=33;ExcessHet=3.0103;FS=0.000;MLEAC=1;MLEAF=0.500;MQ=41.85;MQRankSum=-5.591;QD=3.87;ReadPosRankSum=-3.082;SOR=0.627	GT:AD:DP:GQ:PL	0/1:27,6:33:99:165,0,16808
2R	11436604	.	T	TTATTTTC	127.73	.	AC=1;AF=0.500;AN=2;BaseQRankSum=0.483;ClippingRankSum=0.000;DP=31;ExcessHet=3.0103;FS=1.967;MLEAC=1;MLEAF=0.500;MQ=42.15;MQRankSum=-5.411;QD=4.12;ReadPosRankSum=-2.901;SOR=0.850	GT:AD:DP:GQ:PL	0/1:26,5:31:99:165,0,16190
2R	11436606	.	G	A	100.77	.	AC=1;AF=0.500;AN=2;BaseQRankSum=0.834;ClippingRankSum=0.000;DP=32;ExcessHet=3.0103;FS=1.998;MLEAC=1;MLEAF=0.500;MQ=42.21;MQRankSum=-5.504;QD=3.15;ReadPosRankSum=-2.908;SOR=0.822	GT:AD:DP:GQ:PL	0/1:27,5:32:99:129,0,14814
2R	11436608	.	T	C	100.77	.	AC=1;AF=0.500;AN=2;BaseQRankSum=-0.677;ClippingRankSum=0.000;DP=31;ExcessHet=3.0103;FS=2.038;MLEAC=1;MLEAF=0.500;MQ=42.15;MQRankSum=-5.411;QD=3.25;ReadPosRankSum=-3.143;SOR=0.787	GT:AD:DP:GQ:PL	0/1:26,5:31:99:129,0,14814
2R	11436793	.	G	A	88.77	.	AC=1;AF=0.500;AN=2;BaseQRankSum=-0.721;ClippingRankSum=0.000;DP=33;ExcessHet=3.0103;FS=0.000;MLEAC=1;MLEAF=0.500;MQ=43.48;MQRankSum=-4.179;QD=2.69;ReadPosRankSum=1.283;SOR=0.713	GT:AD:DP:GQ:PL	0/1:28,5:33:99:117,0,1276
2R	11436795	.	C	A	88.77	.	AC=1;AF=0.500;AN=2;BaseQRankSum=0.939;ClippingRankSum=0.000;DP=36;ExcessHet=3.0103;FS=0.000;MLEAC=1;MLEAF=0.500;MQ=43.53;MQRankSum=-4.390;QD=2.47;ReadPosRankSum=1.837;SOR=0.676	GT:AD:DP:GQ:PL	0/1:31,5:36:99:117,0,1276
2R	11436851	.	T	C	192.77	.	AC=1;AF=0.500;AN=2;BaseQRankSum=-1.023;ClippingRankSum=0.000;DP=43;ExcessHet=3.0103;FS=13.832;MLEAC=1;MLEAF=0.500;MQ=42.71;MQRankSum=-4.839;QD=4.59;ReadPosRankSum=-0.194;SOR=2.826	GT:AD:DP:GQ:PL	0/1:29,13:42:99:221,0,703
2R	11436866	.	A	ATG	1632.73	.	AC=2;AF=1.00;AN=2;DP=43;ExcessHet=3.0103;FS=0.000;MLEAC=2;MLEAF=1.00;MQ=43.03;QD=31.34;SOR=1.179	GT:AD:DP:GQ:PL	1/1:0,43:43:99:1670,132,0
2R	11436879	.	AAATATAACAATTT	A	418.73	.	AC=1;AF=0.500;AN=2;BaseQRankSum=0.088;ClippingRankSum=0.000;DP=43;ExcessHet=3.0103;FS=7.272;MLEAC=1;MLEAF=0.500;MQ=43.03;MQRankSum=-6.026;QD=9.74;ReadPosRankSum=0.344;SOR=1.930	GT:AD:DP:GQ:PL	0/1:30,13:43:99:456,0,1221
2R	11436894	.	T	TC	469.73	.	AC=1;AF=0.500;AN=2;BaseQRankSum=-0.096;ClippingRankSum=0.000;DP=39;ExcessHet=3.0103;FS=5.301;MLEAC=1;MLEAF=0.500;MQ=42.93;MQRankSum=-5.695;QD=12.04;SOR=1.899	GT:AD:DP:GQ:PL	0/1:26,13:39:99:507,0,1092
2R	11436898	.	C	G	465.77	.	AC=1;AF=0.500;AN=2;BaseQRankSum=-0.079;ClippingRankSum=0.000;DP=39;ExcessHet=3.0103;FS=15.489;MLEAC=1;MLEAF=0.500;MQ=43.27;MQRankSum=-5.703;QD=11.94;ReadPosRankSum=-1.364;SOR=3.477	GT:AD:DP:GQ:PL	0/1:27,12:39:99:494,0,1176
2R	11436901	.	TTTTTACTTTTGAC	T	405.73	.	AC=1;AF=0.500;AN=2;BaseQRankSum=-0.399;ClippingRankSum=0.000;DP=45;ExcessHet=3.0103;FS=18.138;MLEAC=1;MLEAF=0.500;MQ=43.37;MQRankSum=-5.849;QD=9.02;ReadPosRankSum=-1.650;SOR=3.767	GT:AD:DP:GQ:PL	0/1:32,13:45:99:443,0,1305
2R	11436942	.	G	A	461.77	.	AC=1;AF=0.500;AN=2;BaseQRankSum=1.977;ClippingRankSum=0.000;DP=43;ExcessHet=3.0103;FS=13.157;MLEAC=1;MLEAF=0.500;MQ=43.34;MQRankSum=-5.397;QD=10.74;ReadPosRankSum=-0.700;SOR=1.638	GT:AD:DP:GQ:PL	0/1:29,14:43:99:490,0,1073
2R	11436943	.	C	G	461.77	.	AC=1;AF=0.500;AN=2;BaseQRankSum=0.721;ClippingRankSum=0.000;DP=41;ExcessHet=3.0103;FS=15.810;MLEAC=1;MLEAF=0.500;MQ=43.31;MQRankSum=-5.241;QD=11.26;ReadPosRankSum=-1.100;SOR=1.633	GT:AD:DP:GQ:PL	0/1:27,14:41:99:490,0,1073
2R	11436954	.	A	G	1830.77	.	AC=2;AF=1.00;AN=2;DP=43;ExcessHet=3.0103;FS=0.000;MLEAC=2;MLEAF=1.00;MQ=43.30;QD=32.17;SOR=0.836	GT:AD:DP:GQ:PL	1/1:0,43:43:99:1859,129,0
2R	11436962	.	T	G	1771.77	.	AC=2;AF=1.00;AN=2;DP=41;ExcessHet=3.0103;FS=0.000;MLEAC=2;MLEAF=1.00;MQ=43.26;QD=31.81;SOR=0.843	GT:AD:DP:GQ:PL	1/1:0,41:41:99:1800,123,0
2R	11437043	.	T	G	573.77	.	AC=1;AF=0.500;AN=2;BaseQRankSum=-0.500;ClippingRankSum=0.000;DP=44;ExcessHet=3.0103;FS=2.672;MLEAC=1;MLEAF=0.500;MQ=43.57;MQRankSum=3.142;QD=13.04;ReadPosRankSum=-1.569;SOR=0.895	GT:AD:DP:GQ:PL	0/1:18,26:44:99:602,0,374
2R	11437097	.	G	C	1086.77	.	AC=2;AF=1.00;AN=2;DP=41;ExcessHet=3.0103;FS=0.000;MLEAC=2;MLEAF=1.00;MQ=43.56;QD=26.51;SOR=0.954	GT:AD:DP:GQ:PL	1/1:0,41:41:99:1115,123,0
2R	11437124	.	T	A	226.77	.	AC=1;AF=0.500;AN=2;BaseQRankSum=-0.991;ClippingRankSum=0.000;DP=43;ExcessHet=3.0103;FS=0.000;MLEAC=1;MLEAF=0.500;MQ=43.75;MQRankSum=-2.959;QD=5.27;ReadPosRankSum=1.828;SOR=0.622	GT:AD:DP:GQ:PL	0/1:29,14:43:99:255,0,671
2R	11437222	.	G	A	423.77	.	AC=1;AF=0.500;AN=2;BaseQRankSum=2.466;ClippingRankSum=0.000;DP=48;ExcessHet=3.0103;FS=13.928;MLEAC=1;MLEAF=0.500;MQ=43.76;MQRankSum=-2.627;QD=8.83;ReadPosRankSum=0.813;SOR=1.333	GT:AD:DP:GQ:PL	0/1:27,21:48:99:452,0,577
2R	11437261	.	T	G	1298.77	.	AC=2;AF=1.00;AN=2;DP=50;ExcessHet=3.0103;FS=0.000;MLEAC=2;MLEAF=1.00;MQ=43.77;QD=27.06;SOR=0.963	GT:AD:DP:GQ:PL	1/1:0,48:48:99:1327,144,0
2R	11437335	.	T	C	1925.77	.	AC=2;AF=1.00;AN=2;DP=48;ExcessHet=3.0103;FS=0.000;MLEAC=2;MLEAF=1.00;MQ=43.94;QD=26.48;SOR=0.735	GT:AD:DP:GQ:PL	1/1:0,47:47:99:1954,141,0
2R	11437347	.	C	CTG	2106.73	.	AC=2;AF=1.00;AN=2;DP=53;ExcessHet=3.0103;FS=0.000;MLEAC=2;MLEAF=1.00;MQ=43.91;QD=31.99;SOR=0.770	GT:AD:DP:GQ:PL	1/1:0,52:52:99:2144,156,0
2R	11437491	.	A	G	616.77	.	AC=1;AF=0.500;AN=2;BaseQRankSum=-2.273;ClippingRankSum=0.000;DP=47;ExcessHet=3.0103;FS=7.020;MLEAC=1;MLEAF=0.500;MQ=43.96;MQRankSum=-0.744;QD=13.12;ReadPosRankSum=0.665;SOR=1.828	GT:AD:DP:GQ:PL	0/1:18,29:47:99:645,0,366
2R	11437519	.	A	G	1283.77	.	AC=2;AF=1.00;AN=2;DP=50;ExcessHet=3.0103;FS=0.000;MLEAC=2;MLEAF=1.00;MQ=43.96;QD=25.68;SOR=1.157	GT:AD:DP:GQ:PL	1/1:0,50:50:99:1312,148,0
2R	11437554	.	T	A	648.77	.	AC=1;AF=0.500;AN=2;BaseQRankSum=1.863;ClippingRankSum=0.000;DP=55;ExcessHet=3.0103;FS=10.592;MLEAC=1;MLEAF=0.500;MQ=43.96;MQRankSum=0.736;QD=11.80;ReadPosRankSum=-1.017;SOR=1.821	GT:AD:DP:GQ:PL	0/1:37,18:55:99:677,0,1461
2R	11437557	.	G	T	648.77	.	AC=1;AF=0.500;AN=2;BaseQRankSum=2.077;ClippingRankSum=0.000;DP=55;ExcessHet=3.0103;FS=13.056;MLEAC=1;MLEAF=0.500;MQ=43.96;MQRankSum=0.765;QD=11.80;ReadPosRankSum=-1.785;SOR=1.932	GT:AD:DP:GQ:PL	0/1:36,19:55:99:677,0,1461
2R	11437589	.	A	G	881.77	.	AC=1;AF=0.500;AN=2;BaseQRankSum=0.769;ClippingRankSum=0.000;DP=61;ExcessHet=3.0103;FS=12.106;MLEAC=1;MLEAF=0.500;MQ=43.97;MQRankSum=-0.717;QD=14.46;ReadPosRankSum=1.006;SOR=0.412	GT:AD:DP:GQ:PL	0/1:22,39:61:99:910,0,437
2R	11437801	.	CAAGAAAGCA	C	1123.73	.	AC=1;AF=0.500;AN=2;BaseQRankSum=-0.832;ClippingRankSum=0.000;DP=62;ExcessHet=3.0103;FS=0.000;MLEAC=1;MLEAF=0.500;MQ=43.94;MQRankSum=0.024;QD=18.73;ReadPosRankSum=-1.642;SOR=0.827	GT:AD:DP:GQ:PL	0/1:30,30:60:99:1161,0,1155
2R	11437804	.	GAAAGCAAAGCC	G	1114.73	.	AC=1;AF=0.500;AN=2;BaseQRankSum=-3.600;ClippingRankSum=0.000;DP=62;ExcessHet=3.0103;FS=0.000;MLEAC=1;MLEAF=0.500;MQ=43.94;MQRankSum=0.000;QD=18.27;ReadPosRankSum=1.553;SOR=0.638	GT:AD:DP:GQ:PL	0/1:31,30:61:99:1152,0,1203
2R	11437868	.	G	T	708.77	.	AC=1;AF=0.500;AN=2;BaseQRankSum=0.553;ClippingRankSum=0.000;DP=65;ExcessHet=3.0103;FS=3.414;MLEAC=1;MLEAF=0.500;MQ=43.94;MQRankSum=0.088;QD=10.90;ReadPosRankSum=1.478;SOR=0.352	GT:AD:DP:GQ:PL	0/1:31,34:65:99:737,0,677
2R	11437898	.	G	T	1324.77	.	AC=1;AF=0.500;AN=2;BaseQRankSum=-0.379;ClippingRankSum=0.000;DP=57;ExcessHet=3.0103;FS=5.555;MLEAC=1;MLEAF=0.500;MQ=43.97;MQRankSum=-0.787;QD=23.24;ReadPosRankSum=0.618;SOR=0.448	GT:AD:DP:GQ:PL	0/1:23,34:57:99:1353,0,830
2R	11437899	.	C	T	1324.77	.	AC=1;AF=0.500;AN=2;BaseQRankSum=0.928;ClippingRankSum=0.000;DP=57;ExcessHet=3.0103;FS=5.555;MLEAC=1;MLEAF=0.500;MQ=43.97;MQRankSum=-0.787;QD=23.24;ReadPosRankSum=0.651;SOR=0.448	GT:AD:DP:GQ:PL	0/1:23,34:57:99:1353,0,830
2R	11437959	.	G	C	625.77	.	AC=1;AF=0.500;AN=2;BaseQRankSum=-3.015;ClippingRankSum=0.000;DP=51;ExcessHet=3.0103;FS=13.904;MLEAC=1;MLEAF=0.500;MQ=44.00;MQRankSum=0.000;QD=12.27;ReadPosRankSum=-0.380;SOR=1.558	GT:AD:DP:GQ:PL	0/1:19,32:51:99:654,0,375
2R	11437979	.	C	T	643.77	.	AC=1;AF=0.500;AN=2;BaseQRankSum=2.010;ClippingRankSum=0.000;DP=48;ExcessHet=3.0103;FS=6.116;MLEAC=1;MLEAF=0.500;MQ=44.00;MQRankSum=0.000;QD=13.41;ReadPosRankSum=0.179;SOR=1.419	GT:AD:DP:GQ:PL	0/1:19,29:48:99:672,0,346
2R	11438000	.	G	A	641.77	.	AC=1;AF=0.500;AN=2;BaseQRankSum=3.879;ClippingRankSum=0.000;DP=49;ExcessHet=3.0103;FS=1.097;MLEAC=1;MLEAF=0.500;MQ=44.00;MQRankSum=0.000;QD=13.10;ReadPosRankSum=-0.020;SOR=0.906	GT:AD:DP:GQ:PL	0/1:20,29:49:99:670,0,382
2R	11438222	.	G	A	1161.77	.	AC=2;AF=1.00;AN=2;DP=44;ExcessHet=3.0103;FS=0.000;MLEAC=2;MLEAF=1.00;MQ=44.00;QD=26.40;SOR=0.883	GT:AD:DP:GQ:PL	1/1:0,44:44:99:1190,132,0
2R	11438403	.	A	G	1476.77	.	AC=2;AF=1.00;AN=2;DP=42;ExcessHet=3.0103;FS=0.000;MLEAC=2;MLEAF=1.00;MQ=43.91;QD=32.22;SOR=0.693	GT:AD:DP:GQ:PL	1/1:0,42:42:99:1505,129,0
2R	11438412	.	G	GC	769.73	.	AC=1;AF=0.500;AN=2;BaseQRankSum=-0.822;ClippingRankSum=0.000;DP=45;ExcessHet=3.0103;FS=6.267;MLEAC=1;MLEAF=0.500;MQ=43.91;MQRankSum=-1.567;QD=17.11;ReadPosRankSum=-1.120;SOR=0.940	GT:AD:DP:GQ:PL	0/1:25,20:45:99:807,0,987
2R	11438413	.	G	T	820.77	.	AC=1;AF=0.500;AN=2;BaseQRankSum=2.353;ClippingRankSum=0.000;DP=45;ExcessHet=3.0103;FS=6.267;MLEAC=1;MLEAF=0.500;MQ=43.91;MQRankSum=-1.567;QD=18.24;ReadPosRankSum=-1.154;SOR=0.940	GT:AD:DP:GQ:PL	0/1:25,20:45:99:849,0,984
2R	11438416	.	G	C	817.77	.	AC=1;AF=0.500;AN=2;BaseQRankSum=-0.057;ClippingRankSum=0.000;DP=47;ExcessHet=3.0103;FS=6.062;MLEAC=1;MLEAF=0.500;MQ=43.92;MQRankSum=-1.494;QD=17.40;ReadPosRankSum=-1.589;SOR=0.889	GT:AD:DP:GQ:PL	0/1:25,22:47:99:846,0,1026
2R	11438421	.	TACAC	T	792.73	.	AC=1;AF=0.500;AN=2;BaseQRankSum=1.021;ClippingRankSum=0.000;DP=50;ExcessHet=3.0103;FS=8.135;MLEAC=1;MLEAF=0.500;MQ=43.92;MQRankSum=-1.583;QD=15.85;ReadPosRankSum=-1.056;SOR=1.170	GT:AD:DP:GQ:PL	0/1:28,22:50:99:830,0,1098
2R	11438445	.	G	C	798.77	.	AC=1;AF=0.500;AN=2;BaseQRankSum=-1.808;ClippingRankSum=0.000;DP=51;ExcessHet=3.0103;FS=8.090;MLEAC=1;MLEAF=0.500;MQ=43.92;MQRankSum=-1.548;QD=15.66;ReadPosRankSum=-0.161;SOR=1.664	GT:AD:DP:GQ:PL	0/1:28,23:51:99:827,0,1076
2R	11438448	.	GCAAC	G	800.73	.	AC=1;AF=0.500;AN=2;BaseQRankSum=-1.260;ClippingRankSum=0.000;DP=49;ExcessHet=3.0103;FS=8.263;MLEAC=1;MLEAF=0.500;MQ=43.96;MQRankSum=-1.067;QD=16.34;ReadPosRankSum=-0.030;SOR=1.539	GT:AD:DP:GQ:PL	0/1:27,22:49:99:838,0,1096
2R	11438451	.	A	G	994.77	.	AC=1;AF=0.500;AN=2;BaseQRankSum=0.245;ClippingRankSum=0.000;DP=48;ExcessHet=3.0103;FS=8.144;MLEAC=1;MLEAF=0.500;MQ=43.96;MQRankSum=1.129;QD=20.72;ReadPosRankSum=-0.145;SOR=0.458	GT:AD:DP:GQ:PL	0/1:22,26:48:99:1023,0,840
2R	11438460	.	A	T	965.77	.	AC=1;AF=0.500;AN=2;BaseQRankSum=-0.485;ClippingRankSum=0.000;DP=48;ExcessHet=3.0103;FS=7.938;MLEAC=1;MLEAF=0.500;MQ=43.96;MQRankSum=1.129;QD=20.12;ReadPosRankSum=1.881;SOR=0.760	GT:AD:DP:GQ:PL	0/1:22,26:48:99:994,0,826
2R	11438488	.	G	C	546.77	.	AC=1;AF=0.500;AN=2;BaseQRankSum=1.492;ClippingRankSum=0.000;DP=50;ExcessHet=3.0103;FS=2.434;MLEAC=1;MLEAF=0.500;MQ=43.96;MQRankSum=1.104;QD=11.16;ReadPosRankSum=0.231;SOR=0.667	GT:AD:DP:GQ:PL	0/1:23,26:49:99:575,0,477
2R	11438578	.	A	C	253.77	.	AC=1;AF=0.500;AN=2;BaseQRankSum=-1.384;ClippingRankSum=0.000;DP=42;ExcessHet=3.0103;FS=1.203;MLEAC=1;MLEAF=0.500;MQ=44.00;MQRankSum=0.000;QD=6.04;ReadPosRankSum=0.484;SOR=0.941	GT:AD:DP:GQ:PL	0/1:26,16:42:99:282,0,588
2R	11438632	.	C	A	800.77	.	AC=1;AF=0.500;AN=2;BaseQRankSum=-0.551;ClippingRankSum=0.000;DP=55;ExcessHet=3.0103;FS=0.000;MLEAC=1;MLEAF=0.500;MQ=44.00;MQRankSum=0.000;QD=14.56;ReadPosRankSum=-0.590;SOR=0.748	GT:AD:DP:GQ:PL	0/1:19,36:55:99:829,0,372
2R	11438651	.	G	T	780.77	.	AC=1;AF=0.500;AN=2;BaseQRankSum=3.227;ClippingRankSum=0.000;DP=54;ExcessHet=3.0103;FS=0.000;MLEAC=1;MLEAF=0.500;MQ=44.00;MQRankSum=0.000;QD=14.46;ReadPosRankSum=-0.401;SOR=0.829	GT:AD:DP:GQ:PL	0/1:19,35:54:99:809,0,338
2R	11438755	.	G	T	784.77	.	AC=1;AF=0.500;AN=2;BaseQRankSum=1.288;ClippingRankSum=0.000;DP=58;ExcessHet=3.0103;FS=0.000;MLEAC=1;MLEAF=0.500;MQ=44.00;MQRankSum=0.000;QD=13.53;ReadPosRankSum=-1.240;SOR=0.722	GT:AD:DP:GQ:PL	0/1:21,37:58:99:813,0,386
2R	11438756	.	C	CG	2311.73	.	AC=2;AF=1.00;AN=2;DP=58;ExcessHet=3.0103;FS=0.000;MLEAC=2;MLEAF=1.00;MQ=44.00;QD=28.30;SOR=1.342	GT:AD:DP:GQ:PL	1/1:0,57:57:99:2349,178,0
2R	11438963	.	G	A	993.77	.	AC=1;AF=0.500;AN=2;BaseQRankSum=-1.139;ClippingRankSum=0.000;DP=64;ExcessHet=3.0103;FS=5.613;MLEAC=1;MLEAF=0.500;MQ=43.97;MQRankSum=0.000;QD=15.77;ReadPosRankSum=0.255;SOR=0.949	GT:AD:DP:GQ:PL	0/1:19,44:63:99:1022,0,322
2R	11439120	.	G	A	237.77	.	AC=1;AF=0.500;AN=2;BaseQRankSum=2.576;ClippingRankSum=0.000;DP=40;ExcessHet=3.0103;FS=0.000;MLEAC=1;MLEAF=0.500;MQ=43.95;MQRankSum=0.747;QD=5.94;ReadPosRankSum=-1.013;SOR=0.501	GT:AD:DP:GQ:PL	0/1:27,13:40:99:266,0,637
2R	11439180	.	T	TA	101.73	.	AC=1;AF=0.500;AN=2;BaseQRankSum=1.738;ClippingRankSum=0.000;DP=33;ExcessHet=3.0103;FS=1.550;MLEAC=1;MLEAF=0.500;MQ=43.94;MQRankSum=0.000;QD=3.39;ReadPosRankSum=1.475;SOR=0.976	GT:AD:DP:GQ:PL	0/1:20,10:30:99:139,0,324
2R	11439419	.	C	T	393.77	.	AC=1;AF=0.500;AN=2;BaseQRankSum=0.056;ClippingRankSum=0.000;DP=54;ExcessHet=3.0103;FS=2.322;MLEAC=1;MLEAF=0.500;MQ=44.00;MQRankSum=0.000;QD=7.29;ReadPosRankSum=-0.879;SOR=0.949	GT:AD:DP:GQ:PL	0/1:33,21:54:99:422,0,704
2R	11439490	.	AT	A	188.73	.	AC=1;AF=0.500;AN=2;BaseQRankSum=0.716;ClippingRankSum=0.000;DP=62;ExcessHet=3.0103;FS=10.962;MLEAC=1;MLEAF=0.500;MQ=43.95;MQRankSum=0.656;QD=3.25;ReadPosRankSum=1.445;SOR=2.027	GT:AD:DP:GQ:PL	0/1:42,16:58:99:226,0,923
2R	11439584	.	G	A	770.77	.	AC=1;AF=0.500;AN=2;BaseQRankSum=4.823;ClippingRankSum=0.000;DP=58;ExcessHet=3.0103;FS=2.265;MLEAC=1;MLEAF=0.500;MQ=44.00;MQRankSum=0.000;QD=13.29;ReadPosRankSum=0.260;SOR=0.425	GT:AD:DP:GQ:PL	0/1:36,22:58:99:799,0,1774
2R	11439589	.	T	C	767.77	.	AC=1;AF=0.500;AN=2;BaseQRankSum=-1.497;ClippingRankSum=0.000;DP=59;ExcessHet=3.0103;FS=2.292;MLEAC=1;MLEAF=0.500;MQ=44.00;MQRankSum=0.000;QD=13.01;ReadPosRankSum=-0.147;SOR=0.395	GT:AD:DP:GQ:PL	0/1:37,22:59:99:796,0,1795
2R	11439774	.	A	T	537.77	.	AC=1;AF=0.500;AN=2;BaseQRankSum=2.425;ClippingRankSum=0.000;DP=54;ExcessHet=3.0103;FS=3.878;MLEAC=1;MLEAF=0.500;MQ=43.93;MQRankSum=1.402;QD=9.96;ReadPosRankSum=0.494;SOR=0.289	GT:AD:DP:GQ:PL	0/1:28,26:54:99:566,0,601
2R	11439815	.	A	G	933.77	.	AC=1;AF=0.500;AN=2;BaseQRankSum=-3.414;ClippingRankSum=0.000;DP=51;ExcessHet=3.0103;FS=1.083;MLEAC=1;MLEAF=0.500;MQ=43.88;MQRankSum=1.757;QD=18.31;ReadPosRankSum=-1.478;SOR=0.951	GT:AD:DP:GQ:PL	0/1:26,25:51:99:962,0,1157
2R	11439821	.	G	A	927.77	.	AC=1;AF=0.500;AN=2;BaseQRankSum=-0.168;ClippingRankSum=0.000;DP=53;ExcessHet=3.0103;FS=2.345;MLEAC=1;MLEAF=0.500;MQ=43.89;MQRankSum=1.691;QD=17.51;ReadPosRankSum=-0.998;SOR=1.136	GT:AD:DP:GQ:PL	0/1:28,25:53:99:956,0,1226
2R	11439875	.	G	A	663.77	.	AC=1;AF=0.500;AN=2;BaseQRankSum=-0.430;ClippingRankSum=0.000;DP=55;ExcessHet=3.0103;FS=0.000;MLEAC=1;MLEAF=0.500;MQ=43.93;MQRankSum=-1.230;QD=12.07;ReadPosRankSum=0.709;SOR=0.722	GT:AD:DP:GQ:PL	0/1:24,31:55:99:692,0,493
2R	11439902	.	C	G	783.77	.	AC=1;AF=0.500;AN=2;BaseQRankSum=0.902;ClippingRankSum=0.000;DP=57;ExcessHet=3.0103;FS=2.328;MLEAC=1;MLEAF=0.500;MQ=43.71;MQRankSum=-2.381;QD=13.75;ReadPosRankSum=-0.701;SOR=1.148	GT:AD:DP:GQ:PL	0/1:22,35:57:99:812,0,469
2R	11439916	.	G	T	1447.77	.	AC=1;AF=0.500;AN=2;BaseQRankSum=2.385;ClippingRankSum=0.000;DP=59;ExcessHet=3.0103;FS=2.353;MLEAC=1;MLEAF=0.500;MQ=43.67;MQRankSum=-2.473;QD=24.54;ReadPosRankSum=-0.590;SOR=1.189	GT:AD:DP:GQ:PL	0/1:22,37:59:99:1476,0,812
2R	11439920	.	T	A	1500.77	.	AC=1;AF=0.500;AN=2;BaseQRankSum=-1.205;ClippingRankSum=0.000;DP=59;ExcessHet=3.0103;FS=2.260;MLEAC=1;MLEAF=0.500;MQ=43.67;MQRankSum=-2.473;QD=25.44;ReadPosRankSum=-0.487;SOR=1.041	GT:AD:DP:GQ:PL	0/1:22,37:59:99:1529,0,809
2R	11439929	.	T	G	1491.77	.	AC=1;AF=0.500;AN=2;BaseQRankSum=-2.432;ClippingRankSum=0.000;DP=57;ExcessHet=3.0103;FS=3.858;MLEAC=1;MLEAF=0.500;MQ=43.59;MQRankSum=-2.669;QD=26.17;ReadPosRankSum=-0.719;SOR=1.270	GT:AD:DP:GQ:PL	0/1:20,37:57:99:1520,0,767
2R	11439934	.	A	G	1410.77	.	AC=1;AF=0.500;AN=2;BaseQRankSum=-1.100;ClippingRankSum=0.000;DP=55;ExcessHet=3.0103;FS=8.029;MLEAC=1;MLEAF=0.500;MQ=43.57;MQRankSum=-2.647;QD=25.65;ReadPosRankSum=-0.912;SOR=1.253	GT:AD:DP:GQ:PL	0/1:19,36:55:99:1439,0,716
2R	11439939	.	A	T	2536.77	.	AC=2;AF=1.00;AN=2;DP=57;ExcessHet=3.0103;FS=0.000;MLEAC=2;MLEAF=1.00;MQ=43.59;QD=29.88;SOR=0.960	GT:AD:DP:GQ:PL	1/1:0,57:57:99:2565,172,0
2R	11439940	.	T	G	2536.77	.	AC=2;AF=1.00;AN=2;DP=56;ExcessHet=3.0103;FS=0.000;MLEAC=2;MLEAF=1.00;MQ=43.58;QD=32.65;SOR=0.922	GT:AD:DP:GQ:PL	1/1:0,56:56:99:2565,172,0
2R	11439987	.	G	T	242.77	.	AC=1;AF=0.500;AN=2;BaseQRankSum=0.881;ClippingRankSum=0.000;DP=53;ExcessHet=3.0103;FS=11.636;MLEAC=1;MLEAF=0.500;MQ=43.36;MQRankSum=2.323;QD=4.58;ReadPosRankSum=0.831;SOR=1.314	GT:AD:DP:GQ:PL	0/1:38,15:53:99:271,0,906
2R	11440003	.	T	C	1787.77	.	AC=2;AF=1.00;AN=2;DP=44;ExcessHet=3.0103;FS=0.000;MLEAC=2;MLEAF=1.00;MQ=43.27;QD=30.72;SOR=0.990	GT:AD:DP:GQ:PL	1/1:0,44:44:99:1816,134,0
2R	11440014	.	A	G	1767.77	.	AC=2;AF=1.00;AN=2;DP=40;ExcessHet=3.0103;FS=0.000;MLEAC=2;MLEAF=1.00;MQ=43.32;QD=25.49;SOR=1.609	GT:AD:DP:GQ:PL	1/1:0,40:40:99:1796,129,0
2R	11440027	.	T	C	186.77	.	AC=1;AF=0.500;AN=2;BaseQRankSum=-2.278;ClippingRankSum=0.000;DP=42;ExcessHet=3.0103;FS=5.032;MLEAC=1;MLEAF=0.500;MQ=43.28;MQRankSum=0.917;QD=4.45;ReadPosRankSum=-0.503;SOR=1.598	GT:AD:DP:GQ:PL	0/1:29,13:42:99:215,0,683
2R	11440152	.	T	C	1524.77	.	AC=1;AF=0.500;AN=2;BaseQRankSum=-1.652;ClippingRankSum=0.000;DP=62;ExcessHet=3.0103;FS=2.249;MLEAC=1;MLEAF=0.500;MQ=43.26;MQRankSum=-3.237;QD=24.59;ReadPosRankSum=-0.510;SOR=0.414	GT:AD:DP:GQ:PL	0/1:24,38:62:99:1553,0,932
2R	11440154	.	T	G	1524.77	.	AC=1;AF=0.500;AN=2;BaseQRankSum=-3.830;ClippingRankSum=0.000;DP=64;ExcessHet=3.0103;FS=2.155;MLEAC=1;MLEAF=0.500;MQ=43.23;MQRankSum=-3.421;QD=23.82;ReadPosRankSum=-0.486;SOR=0.448	GT:AD:DP:GQ:PL	0/1:25,39:64:99:1553,0,932
2R	11440162	.	C	T	1476.77	.	AC=1;AF=0.500;AN=2;BaseQRankSum=-2.570;ClippingRankSum=0.000;DP=64;ExcessHet=3.0103;FS=3.500;MLEAC=1;MLEAF=0.500;MQ=43.10;MQRankSum=-3.053;QD=23.07;ReadPosRankSum=0.433;SOR=0.346	GT:AD:DP:GQ:PL	0/1:27,37:64:99:1505,0,1001
2R	11440179	.	C	T	530.77	.	AC=1;AF=0.500;AN=2;BaseQRankSum=4.055;ClippingRankSum=0.000;DP=64;ExcessHet=3.0103;FS=2.124;MLEAC=1;MLEAF=0.500;MQ=42.99;MQRankSum=3.585;QD=8.29;ReadPosRankSum=-0.016;SOR=0.811	GT:AD:DP:GQ:PL	0/1:37,27:64:99:559,0,803
2R	11440379	.	A	AAAAATATATAGTACT	3017.73	.	AC=2;AF=1.00;AN=2;DP=63;ExcessHet=3.0103;FS=0.000;MLEAC=2;MLEAF=1.00;MQ=39.42;QD=34.74;SOR=0.790	GT:AD:DP:GQ:PL	1/1:0,63:63:99:3055,205,0
2R	11440387	.	A	G	2851.77	.	AC=2;AF=1.00;AN=2;DP=62;ExcessHet=3.0103;FS=0.000;MLEAC=2;MLEAF=1.00;MQ=39.07;QD=28.52;SOR=0.976	GT:AD:DP:GQ:PL	1/1:0,62:62:99:2880,193,0
2R	11440409	.	T	TG	792.73	.	AC=1;AF=0.500;AN=2;BaseQRankSum=-0.231;ClippingRankSum=0.000;DP=67;ExcessHet=3.0103;FS=6.652;MLEAC=1;MLEAF=0.500;MQ=39.35;MQRankSum=2.679;QD=12.01;ReadPosRankSum=0.883;SOR=0.980	GT:AD:DP:GQ:PL	0/1:36,30:66:99:830,0,851
2R	11440410	.	C	T	3166.77	.	AC=2;AF=1.00;AN=2;DP=67;ExcessHet=3.0103;FS=0.000;MLEAC=2;MLEAF=1.00;MQ=39.43;QD=29.67;SOR=0.723	GT:AD:DP:GQ:PL	1/1:0,67:67:99:3195,214,0
2R	11440413	.	A	G	3076.77	.	AC=2;AF=1.00;AN=2;DP=65;ExcessHet=3.0103;FS=0.000;MLEAC=2;MLEAF=1.00;MQ=39.51;QD=32.08;SOR=0.787	GT:AD:DP:GQ:PL	1/1:0,65:65:99:3105,208,0
2R	11440429	.	T	TC	3337.73	.	AC=2;AF=1.00;AN=2;DP=72;ExcessHet=3.0103;FS=0.000;MLEAC=2;MLEAF=1.00;MQ=39.85;QD=32.05;SOR=0.869	GT:AD:DP:GQ:PL	1/1:0,72:72:99:3375,226,0
2R	11440431	.	A	ATC	3382.73	.	AC=2;AF=1.00;AN=2;DP=72;ExcessHet=3.0103;FS=0.000;MLEAC=2;MLEAF=1.00;MQ=39.84;QD=35.75;SOR=0.869	GT:AD:DP:GQ:PL	1/1:0,72:72:99:3420,229,0
2R	11440436	.	G	T	3256.77	.	AC=2;AF=1.00;AN=2;DP=72;ExcessHet=3.0103;FS=0.000;MLEAC=2;MLEAF=1.00;MQ=39.82;QD=26.53;SOR=0.934	GT:AD:DP:GQ:PL	1/1:0,72:72:99:3285,220,0
2R	11440455	.	A	G	1635.77	.	AC=1;AF=0.500;AN=2;BaseQRankSum=-1.821;ClippingRankSum=0.000;DP=72;ExcessHet=3.0103;FS=1.971;MLEAC=1;MLEAF=0.500;MQ=40.01;MQRankSum=-2.742;QD=22.72;ReadPosRankSum=0.023;SOR=0.996	GT:AD:DP:GQ:PL	0/1:31,41:72:99:1664,0,1237
2R	11440457	.	AAATCT	A	1158.73	.	AC=1;AF=0.500;AN=2;BaseQRankSum=-0.683;ClippingRankSum=0.000;DP=74;ExcessHet=3.0103;FS=1.937;MLEAC=1;MLEAF=0.500;MQ=40.11;MQRankSum=3.250;QD=15.66;ReadPosRankSum=-0.136;SOR=0.474	GT:AD:DP:GQ:PL	0/1:42,32:74:99:1196,0,1665
2R	11440464	.	A	T	1638.77	.	AC=1;AF=0.500;AN=2;BaseQRankSum=1.738;ClippingRankSum=0.000;DP=74;ExcessHet=3.0103;FS=1.937;MLEAC=1;MLEAF=0.500;MQ=40.11;MQRankSum=-3.238;QD=22.15;SOR=0.974	GT:AD:DP:GQ:PL	0/1:32,42:74:99:1667,0,1217
2R	11440468	.	A	C	1719.77	.	AC=1;AF=0.500;AN=2;BaseQRankSum=-1.908;ClippingRankSum=0.000;DP=74;ExcessHet=3.0103;FS=1.937;MLEAC=1;MLEAF=0.500;MQ=40.34;MQRankSum=-3.715;QD=23.24;ReadPosRankSum=1.693;SOR=0.974	GT:AD:DP:GQ:PL	0/1:32,42:74:99:1748,0,1253
2R	11440483	.	G	A	1722.77	.	AC=1;AF=0.500;AN=2;BaseQRankSum=2.348;ClippingRankSum=0.000;DP=75;ExcessHet=3.0103;FS=0.893;MLEAC=1;MLEAF=0.500;MQ=41.04;MQRankSum=-5.091;QD=22.97;ReadPosRankSum=0.985;SOR=0.839	GT:AD:DP:GQ:PL	0/1:31,44:75:99:1751,0,1211
2R	11440491	.	AC	A	1674.73	.	AC=1;AF=0.500;AN=2;BaseQRankSum=-0.077;ClippingRankSum=0.000;DP=73;ExcessHet=3.0103;FS=0.000;MLEAC=1;MLEAF=0.500;MQ=41.11;MQRankSum=-5.209;QD=22.94;ReadPosRankSum=1.189;SOR=0.725	GT:AD:DP:GQ:PL	0/1:31,42:73:99:1712,0,1172
2R	11440497	.	CAG	C	1677.73	.	AC=1;AF=0.500;AN=2;BaseQRankSum=-2.162;ClippingRankSum=0.000;DP=72;ExcessHet=3.0103;FS=0.000;MLEAC=1;MLEAF=0.500;MQ=41.19;MQRankSum=-5.491;QD=23.30;ReadPosRankSum=1.097;SOR=0.743	GT:AD:DP:GQ:PL	0/1:30,42:72:99:1715,0,1130
2R	11440500	.	C	CCTT	1638.73	.	AC=1;AF=0.500;AN=2;BaseQRankSum=-2.109;ClippingRankSum=0.000;DP=69;ExcessHet=3.0103;FS=0.000;MLEAC=1;MLEAF=0.500;MQ=41.20;MQRankSum=-5.724;QD=23.75;ReadPosRankSum=0.862;SOR=0.627	GT:AD:DP:GQ:PL	0/1:28,41:69:99:1676,0,1091
2R	11440506	.	C	T	1812.77	.	AC=1;AF=0.500;AN=2;BaseQRankSum=-2.197;ClippingRankSum=0.000;DP=70;ExcessHet=3.0103;FS=0.000;MLEAC=1;MLEAF=0.500;MQ=41.23;MQRankSum=-5.556;QD=25.90;ReadPosRankSum=0.398;SOR=0.647	GT:AD:DP:GQ:PL	0/1:27,43:70:99:1841,0,1121
2R	11440509	.	A	T	1773.77	.	AC=1;AF=0.500;AN=2;BaseQRankSum=-0.296;ClippingRankSum=0.000;DP=73;ExcessHet=3.0103;FS=0.000;MLEAC=1;MLEAF=0.500;MQ=41.30;MQRankSum=-5.844;QD=24.30;ReadPosRankSum=0.942;SOR=0.770	GT:AD:DP:GQ:PL	0/1:29,44:73:99:1802,0,1082
2R	11440516	.	T	C	1779.77	.	AC=1;AF=0.500;AN=2;BaseQRankSum=-1.453;ClippingRankSum=0.000;DP=71;ExcessHet=3.0103;FS=0.000;MLEAC=1;MLEAF=0.500;MQ=41.30;MQRankSum=-5.717;QD=25.07;ReadPosRankSum=0.154;SOR=0.791	GT:AD:DP:GQ:PL	0/1:27,44:71:99:1808,0,998
2R	11440531	.	G	A	1773.77	.	AC=1;AF=0.500;AN=2;BaseQRankSum=2.116;ClippingRankSum=0.000;DP=71;ExcessHet=3.0103;FS=0.000;MLEAC=1;MLEAF=0.500;MQ=41.40;MQRankSum=-5.750;QD=24.98;ReadPosRankSum=-0.557;SOR=0.696	GT:AD:DP:GQ:PL	0/1:27,44:71:99:1802,0,1082
2R	11440534	.	T	A	1731.77	.	AC=1;AF=0.500;AN=2;BaseQRankSum=-0.405;ClippingRankSum=0.000;DP=72;ExcessHet=3.0103;FS=0.000;MLEAC=1;MLEAF=0.500;MQ=41.37;MQRankSum=-5.468;QD=24.05;ReadPosRankSum=-0.352;SOR=0.641	GT:AD:DP:GQ:PL	0/1:28,44:72:99:1760,0,1085
2R	11440548	.	G	T	1753.77	.	AC=1;AF=0.500;AN=2;BaseQRankSum=-0.032;ClippingRankSum=0.000;DP=70;ExcessHet=3.0103;FS=0.000;MLEAC=1;MLEAF=0.500;MQ=41.23;MQRankSum=-5.003;QD=25.05;ReadPosRankSum=-1.225;SOR=0.659	GT:AD:DP:GQ:PL	0/1:27,43:70:99:1782,0,1040
2R	11440556	.	T	A	955.77	.	AC=1;AF=0.500;AN=2;BaseQRankSum=-0.969;ClippingRankSum=0.000;DP=65;ExcessHet=3.0103;FS=2.058;MLEAC=1;MLEAF=0.500;MQ=41.31;MQRankSum=4.759;QD=14.70;ReadPosRankSum=0.806;SOR=0.972	GT:AD:DP:GQ:PL	0/1:38,27:65:99:984,0,1679
2R	11440569	.	C	A	965.77	.	AC=1;AF=0.500;AN=2;BaseQRankSum=2.749;ClippingRankSum=0.000;DP=64;ExcessHet=3.0103;FS=0.000;MLEAC=1;MLEAF=0.500;MQ=41.24;MQRankSum=3.995;QD=15.09;ReadPosRankSum=0.932;SOR=0.748	GT:AD:DP:GQ:PL	0/1:37,27:64:99:994,0,1553
2R	11440579	.	T	C	1259.77	.	AC=1;AF=0.500;AN=2;BaseQRankSum=-1.167;ClippingRankSum=0.000;DP=59;ExcessHet=3.0103;FS=0.000;MLEAC=1;MLEAF=0.500;MQ=41.18;MQRankSum=-3.674;QD=21.35;ReadPosRankSum=-1.404;SOR=0.587	GT:AD:DP:GQ:PL	0/1:25,34:59:99:1288,0,1073
2R	11440587	.	A	AAAGATTTATACAAT	1410.73	.	AC=1;AF=0.500;AN=2;BaseQRankSum=0.553;ClippingRankSum=0.000;DP=56;ExcessHet=3.0103;FS=0.000;MLEAC=1;MLEAF=0.500;MQ=41.11;MQRankSum=-4.050;QD=25.19;ReadPosRankSum=-1.648;SOR=0.818	GT:AD:DP:GQ:PL	0/1:24,32:56:99:1448,0,936
2R	11440624	.	C	T	1537.77	.	AC=2;AF=1.00;AN=2;DP=55;ExcessHet=3.0103;FS=0.000;MLEAC=2;MLEAF=1.00;MQ=41.90;QD=27.96;SOR=0.729	GT:AD:DP:GQ:PL	1/1:0,55:55:99:1566,165,0
2R	11440650	.	T	C	1899.77	.	AC=2;AF=1.00;AN=2;DP=51;ExcessHet=3.0103;FS=0.000;MLEAC=2;MLEAF=1.00;MQ=42.30;QD=24.29;SOR=1.201	GT:AD:DP:GQ:PL	1/1:0,51:51:99:1928,153,0
2R	11440651	.	T	A	731.77	.	AC=1;AF=0.500;AN=2;BaseQRankSum=1.086;ClippingRankSum=0.000;DP=51;ExcessHet=3.0103;FS=0.000;MLEAC=1;MLEAF=0.500;MQ=42.30;MQRankSum=-1.541;QD=14.35;ReadPosRankSum=-0.921;SOR=0.758	GT:AD:DP:GQ:PL	0/1:20,31:51:99:760,0,414
2R	11440725	.	G	A	1694.77	.	AC=2;AF=1.00;AN=2;DP=62;ExcessHet=3.0103;FS=0.000;MLEAC=2;MLEAF=1.00;MQ=43.09;QD=27.33;SOR=0.826	GT:AD:DP:GQ:PL	1/1:0,62:62:99:1723,186,0
2R	11440814	.	C	T	288.77	.	AC=1;AF=0.500;AN=2;BaseQRankSum=1.478;ClippingRankSum=0.000;DP=44;ExcessHet=3.0103;FS=0.000;MLEAC=1;MLEAF=0.500;MQ=43.38;MQRankSum=2.204;QD=6.56;ReadPosRankSum=-0.294;SOR=0.649	GT:AD:DP:GQ:PL	0/1:28,16:44:99:317,0,608
2R	11440873	.	A	G	778.77	.	AC=1;AF=0.500;AN=2;BaseQRankSum=-3.374;ClippingRankSum=0.000;DP=51;ExcessHet=3.0103;FS=2.487;MLEAC=1;MLEAF=0.500;MQ=43.48;MQRankSum=0.938;QD=15.27;ReadPosRankSum=-1.047;SOR=0.352	GT:AD:DP:GQ:PL	0/1:29,22:51:99:807,0,1319
2R	11440880	.	C	A	792.77	.	AC=1;AF=0.500;AN=2;BaseQRankSum=2.798;ClippingRankSum=0.000;DP=56;ExcessHet=3.0103;FS=0.000;MLEAC=1;MLEAF=0.500;MQ=43.53;MQRankSum=0.622;QD=14.16;ReadPosRankSum=0.109;SOR=0.693	GT:AD:DP:GQ:PL	0/1:34,22:56:99:821,0,1361
2R	11440899	.	GATTTAGTAGAA	G	847.73	.	AC=1;AF=0.500;AN=2;BaseQRankSum=-0.163;ClippingRankSum=0.000;DP=59;ExcessHet=3.0103;FS=0.000;MLEAC=1;MLEAF=0.500;MQ=43.62;MQRankSum=0.201;QD=14.37;ReadPosRankSum=0.919;SOR=0.623	GT:AD:DP:GQ:PL	0/1:35,24:59:99:885,0,1523
2R	11440915	.	C	A	1250.77	.	AC=1;AF=0.500;AN=2;BaseQRankSum=1.225;ClippingRankSum=0.000;DP=57;ExcessHet=3.0103;FS=0.000;MLEAC=1;MLEAF=0.500;MQ=43.61;MQRankSum=-0.281;QD=21.94;ReadPosRankSum=1.581;SOR=0.793	GT:AD:DP:GQ:PL	0/1:24,33:57:99:1279,0,974
2R	11440935	.	A	T	1450.77	.	AC=1;AF=0.500;AN=2;BaseQRankSum=0.335;ClippingRankSum=0.000;DP=66;ExcessHet=3.0103;FS=0.977;MLEAC=1;MLEAF=0.500;MQ=43.66;MQRankSum=-0.011;QD=22.32;ReadPosRankSum=-1.558;SOR=0.929	GT:AD:DP:GQ:PL	0/1:25,40:65:99:1479,0,889
2R	11440941	.	T	G	2929.77	.	AC=2;AF=1.00;AN=2;DP=64;ExcessHet=3.0103;FS=0.000;MLEAC=2;MLEAF=1.00;MQ=43.68;QD=37.56;SOR=0.966	GT:AD:DP:GQ:PL	1/1:0,64:64:99:2958,199,0
2R	11440955	.	A	G	3111.77	.	AC=2;AF=1.00;AN=2;DP=70;ExcessHet=3.0103;FS=0.000;MLEAC=2;MLEAF=1.00;MQ=43.71;QD=30.49;SOR=0.941	GT:AD:DP:GQ:PL	1/1:0,70:70:99:3140,211,0
2R	11440980	.	G	C	2711.77	.	AC=2;AF=1.00;AN=2;DP=62;ExcessHet=3.0103;FS=0.000;MLEAC=2;MLEAF=1.00;MQ=43.76;QD=30.28;SOR=0.899	GT:AD:DP:GQ:PL	1/1:0,62:62:99:2740,190,0
2R	11441051	.	T	G	2176.77	.	AC=2;AF=1.00;AN=2;DP=45;ExcessHet=3.0103;FS=0.000;MLEAC=2;MLEAF=1.00;MQ=43.91;QD=30.47;SOR=0.737	GT:AD:DP:GQ:PL	1/1:0,45:45:99:2205,147,0
2R	11441054	.	T	C	2176.77	.	AC=2;AF=1.00;AN=2;DP=49;ExcessHet=3.0103;FS=0.000;MLEAC=2;MLEAF=1.00;MQ=43.92;QD=31.23;SOR=0.818	GT:AD:DP:GQ:PL	1/1:0,49:49:99:2205,147,0
2R	11441061	.	A	C	2131.77	.	AC=2;AF=1.00;AN=2;DP=46;ExcessHet=3.0103;FS=0.000;MLEAC=2;MLEAF=1.00;MQ=43.91;QD=26.67;SOR=0.780	GT:AD:DP:GQ:PL	1/1:0,46:46:99:2160,144,0
2R	11441236	.	T	C	831.77	.	AC=2;AF=1.00;AN=2;DP=31;ExcessHet=3.0103;FS=0.000;MLEAC=2;MLEAF=1.00;MQ=44.00;QD=26.83;SOR=1.402	GT:AD:DP:GQ:PL	1/1:0,31:31:93:860,93,0
2R	11441337	.	C	G	1044.77	.	AC=2;AF=1.00;AN=2;DP=39;ExcessHet=3.0103;FS=0.000;MLEAC=2;MLEAF=1.00;MQ=43.88;QD=26.79;SOR=1.387	GT:AD:DP:GQ:PL	1/1:0,39:39:99:1073,117,0
2R	11441560	.	TACACAC	T	887.73	.	AC=2;AF=1.00;AN=2;DP=27;ExcessHet=3.0103;FS=0.000;MLEAC=1;MLEAF=0.500;MQ=43.93;QD=31.18;SOR=1.127	GT:AD:DP:GQ:PL	1/1:1,22:23:24:865,24,0
2R	11441609	.	C	G	768.77	.	AC=1;AF=0.500;AN=2;BaseQRankSum=0.041;ClippingRankSum=0.000;DP=39;ExcessHet=3.0103;FS=4.314;MLEAC=1;MLEAF=0.500;MQ=43.95;MQRankSum=-0.355;QD=19.71;ReadPosRankSum=0.642;SOR=0.146	GT:AD:DP:GQ:PL	0/1:6,33:39:99:797,0,142
2R	11441683	.	G	C,T	2039.77	.	AC=1,1;AF=0.500,0.500;AN=2;DP=50;ExcessHet=3.0103;FS=0.000;MLEAC=1,1;MLEAF=0.500,0.500;MQ=44.00;QD=32.36;SOR=1.802	GT:AD:DP:GQ:PL	1/2:0,13,37:50:99:2068,1499,1457,546,0,435
2R	11441692	.	T	C	1493.77	.	AC=1;AF=0.500;AN=2;BaseQRankSum=-3.051;ClippingRankSum=0.000;DP=50;ExcessHet=3.0103;FS=1.375;MLEAC=1;MLEAF=0.500;MQ=44.00;MQRankSum=0.000;QD=29.88;ReadPosRankSum=-0.043;SOR=0.420	GT:AD:DP:GQ:PL	0/1:14,36:50:99:1522,0,535
2R	11441694	.	T	A	512.77	.	AC=1;AF=0.500;AN=2;BaseQRankSum=1.012;ClippingRankSum=0.000;DP=54;ExcessHet=3.0103;FS=0.000;MLEAC=1;MLEAF=0.500;MQ=44.00;MQRankSum=0.000;QD=9.50;ReadPosRankSum=-0.218;SOR=0.551	GT:AD:DP:GQ:PL	0/1:38,16:54:99:541,0,1495
2R	11441712	.	A	T	2224.77	.	AC=2;AF=1.00;AN=2;DP=51;ExcessHet=3.0103;FS=0.000;MLEAC=2;MLEAF=1.00;MQ=44.00;QD=28.89;SOR=2.004	GT:AD:DP:GQ:PL	1/1:0,51:51:99:2253,156,0
2R	11441977	.	A	G	919.77	.	AC=1;AF=0.500;AN=2;BaseQRankSum=-0.405;ClippingRankSum=0.000;DP=62;ExcessHet=3.0103;FS=0.000;MLEAC=1;MLEAF=0.500;MQ=44.00;MQRankSum=0.000;QD=14.83;ReadPosRankSum=-0.028;SOR=0.653	GT:AD:DP:GQ:PL	0/1:21,41:62:99:948,0,363
2R	11442230	.	T	C	1199.77	.	AC=1;AF=0.500;AN=2;BaseQRankSum=-2.182;ClippingRankSum=0.000;DP=69;ExcessHet=3.0103;FS=0.000;MLEAC=1;MLEAF=0.500;MQ=43.83;MQRankSum=-1.100;QD=17.39;ReadPosRankSum=-1.515;SOR=0.675	GT:AD:DP:GQ:PL	0/1:38,31:69:99:1228,0,1475
2R	11442231	.	T	C	1199.77	.	AC=1;AF=0.500;AN=2;BaseQRankSum=0.931;ClippingRankSum=0.000;DP=71;ExcessHet=3.0103;FS=0.000;MLEAC=1;MLEAF=0.500;MQ=43.83;MQRankSum=-1.017;QD=16.90;ReadPosRankSum=-1.851;SOR=0.784	GT:AD:DP:GQ:PL	0/1:38,33:71:99:1228,0,1475
2R	11442232	.	T	A	2938.77	.	AC=2;AF=1.00;AN=2;DP=70;ExcessHet=3.0103;FS=0.000;MLEAC=2;MLEAF=1.00;MQ=43.83;QD=30.29;SOR=1.054	GT:AD:DP:GQ:PL	1/1:0,69:69:99:2967,208,0
2R	11442257	.	A	G	2896.77	.	AC=2;AF=1.00;AN=2;DP=65;ExcessHet=3.0103;FS=0.000;MLEAC=2;MLEAF=1.00;MQ=43.85;QD=29.58;SOR=1.162	GT:AD:DP:GQ:PL	1/1:0,65:65:99:2925,196,0
2R	11442258	.	T	C	2921.77	.	AC=2;AF=1.00;AN=2;DP=65;ExcessHet=3.0103;FS=0.000;MLEAC=2;MLEAF=1.00;MQ=43.85;QD=35.42;SOR=1.162	GT:AD:DP:GQ:PL	1/1:0,65:65:99:2950,199,0
2R	11442259	.	A	G	2921.77	.	AC=2;AF=1.00;AN=2;DP=64;ExcessHet=3.0103;FS=0.000;MLEAC=2;MLEAF=1.00;MQ=43.85;QD=28.91;SOR=1.127	GT:AD:DP:GQ:PL	1/1:0,64:64:99:2950,199,0
2R	11442266	.	T	A	2937.77	.	AC=2;AF=1.00;AN=2;DP=66;ExcessHet=3.0103;FS=0.000;MLEAC=2;MLEAF=1.00;MQ=43.82;QD=27.30;SOR=1.196	GT:AD:DP:GQ:PL	1/1:0,66:66:99:2966,202,0
2R	11442273	.	A	C	760.77	.	AC=1;AF=0.500;AN=2;BaseQRankSum=-1.927;ClippingRankSum=0.000;DP=65;ExcessHet=3.0103;FS=2.115;MLEAC=1;MLEAF=0.500;MQ=43.82;MQRankSum=1.145;QD=11.70;ReadPosRankSum=-1.419;SOR=0.452	GT:AD:DP:GQ:PL	0/1:29,36:65:99:789,0,609
2R	11442292	.	AAAATTTAAG	A	955.73	.	AC=1;AF=0.500;AN=2;BaseQRankSum=0.000;ClippingRankSum=0.000;DP=62;ExcessHet=3.0103;FS=5.350;MLEAC=1;MLEAF=0.500;MQ=43.87;MQRankSum=-2.296;QD=16.20;ReadPosRankSum=1.555;SOR=1.426	GT:AD:DP:GQ:PL	0/1:33,26:59:99:993,0,1306
2R	11442293	.	A	C	1193.77	.	AC=1;AF=0.500;AN=2;BaseQRankSum=1.275;ClippingRankSum=0.000;DP=60;ExcessHet=3.0103;FS=3.751;MLEAC=1;MLEAF=0.500;MQ=43.87;MQRankSum=2.263;QD=20.94;ReadPosRankSum=-1.331;SOR=0.346	GT:AD:DP:GQ:PL	0/1:26,31:57:99:1222,0,999
2R	11442307	.	C	T	2621.77	.	AC=2;AF=1.00;AN=2;DP=60;ExcessHet=3.0103;FS=0.000;MLEAC=2;MLEAF=1.00;MQ=43.87;QD=31.26;SOR=1.255	GT:AD:DP:GQ:PL	1/1:0,60:60:99:2650,181,0
2R	11442424	.	C	T	336.77	.	AC=1;AF=0.500;AN=2;BaseQRankSum=3.602;ClippingRankSum=0.000;DP=48;ExcessHet=3.0103;FS=1.148;MLEAC=1;MLEAF=0.500;MQ=44.00;MQRankSum=0.000;QD=7.02;ReadPosRankSum=1.258;SOR=0.473	GT:AD:DP:GQ:PL	0/1:30,18:48:99:365,0,1186
2R	11442426	.	G	C	646.77	.	AC=1;AF=0.500;AN=2;BaseQRankSum=0.654;ClippingRankSum=0.000;DP=48;ExcessHet=3.0103;FS=2.587;MLEAC=1;MLEAF=0.500;MQ=44.00;MQRankSum=0.000;QD=13.47;ReadPosRankSum=-2.155;SOR=0.975	GT:AD:DP:GQ:PL	0/1:17,31:48:99:675,0,649
2R	11442443	.	G	C	675.77	.	AC=1;AF=0.500;AN=2;BaseQRankSum=1.185;ClippingRankSum=0.000;DP=48;ExcessHet=3.0103;FS=0.000;MLEAC=1;MLEAF=0.500;MQ=44.00;MQRankSum=0.000;QD=14.08;ReadPosRankSum=-2.242;SOR=0.662	GT:AD:DP:GQ:PL	0/1:17,31:48:99:704,0,319
2R	11442534	.	C	A	1087.77	.	AC=1;AF=0.500;AN=2;BaseQRankSum=-0.867;ClippingRankSum=0.000;DP=45;ExcessHet=3.0103;FS=4.544;MLEAC=1;MLEAF=0.500;MQ=43.91;MQRankSum=0.393;QD=24.17;ReadPosRankSum=2.723;SOR=0.245	GT:AD:DP:GQ:PL	0/1:17,28:45:99:1116,0,586
2R	11442539	.	A	C	1152.77	.	AC=1;AF=0.500;AN=2;BaseQRankSum=-1.701;ClippingRankSum=0.000;DP=46;ExcessHet=3.0103;FS=4.565;MLEAC=1;MLEAF=0.500;MQ=43.91;MQRankSum=0.490;QD=25.06;ReadPosRankSum=1.287;SOR=0.223	GT:AD:DP:GQ:PL	0/1:16,30:46:99:1181,0,580
2R	11442581	.	A	T	702.77	.	AC=1;AF=0.500;AN=2;BaseQRankSum=0.065;ClippingRankSum=0.000;DP=45;ExcessHet=3.0103;FS=4.491;MLEAC=1;MLEAF=0.500;MQ=43.87;MQRankSum=0.113;QD=15.62;ReadPosRankSum=-1.779;SOR=0.398	GT:AD:DP:GQ:PL	0/1:14,31:45:99:731,0,289
2R	11442595	.	G	A	761.77	.	AC=1;AF=0.500;AN=2;BaseQRankSum=1.924;ClippingRankSum=0.000;DP=48;ExcessHet=3.0103;FS=6.559;MLEAC=1;MLEAF=0.500;MQ=43.84;MQRankSum=0.859;QD=15.87;ReadPosRankSum=-1.869;SOR=0.535	GT:AD:DP:GQ:PL	0/1:15,33:48:99:790,0,433
2R	11442607	.	C	T	291.77	.	AC=1;AF=0.500;AN=2;BaseQRankSum=0.187;ClippingRankSum=0.000;DP=46;ExcessHet=3.0103;FS=4.604;MLEAC=1;MLEAF=0.500;MQ=43.83;MQRankSum=-0.744;QD=6.34;ReadPosRankSum=1.371;SOR=1.446	GT:AD:DP:GQ:PL	0/1:31,15:46:99:320,0,682
2R	11442617	.	C	T	2193.77	.	AC=2;AF=1.00;AN=2;DP=51;ExcessHet=3.0103;FS=0.000;MLEAC=2;MLEAF=1.00;MQ=43.85;QD=29.96;SOR=0.732	GT:AD:DP:GQ:PL	1/1:0,51:51:99:2222,156,0
2R	11442673	.	C	T	784.77	.	AC=1;AF=0.500;AN=2;BaseQRankSum=-1.713;ClippingRankSum=0.000;DP=61;ExcessHet=3.0103;FS=1.043;MLEAC=1;MLEAF=0.500;MQ=43.94;MQRankSum=0.419;QD=13.08;ReadPosRankSum=0.376;SOR=0.506	GT:AD:DP:GQ:PL	0/1:22,38:60:99:813,0,426
2R	11442731	.	G	T	444.77	.	AC=1;AF=0.500;AN=2;BaseQRankSum=0.992;ClippingRankSum=0.000;DP=67;ExcessHet=3.0103;FS=2.095;MLEAC=1;MLEAF=0.500;MQ=43.94;MQRankSum=-0.399;QD=6.64;ReadPosRankSum=1.911;SOR=0.970	GT:AD:DP:GQ:PL	0/1:43,24:67:99:473,0,926
2R	11442833	.	T	G	308.77	.	AC=1;AF=0.500;AN=2;BaseQRankSum=-2.917;ClippingRankSum=0.000;DP=59;ExcessHet=3.0103;FS=0.000;MLEAC=1;MLEAF=0.500;MQ=43.90;MQRankSum=1.047;QD=5.23;ReadPosRankSum=-0.458;SOR=0.823	GT:AD:DP:GQ:PL	0/1:39,20:59:99:337,0,894
2R	11442855	.	G	T	1702.77	.	AC=2;AF=1.00;AN=2;DP=56;ExcessHet=3.0103;FS=0.000;MLEAC=2;MLEAF=1.00;MQ=43.90;QD=30.96;SOR=0.970	GT:AD:DP:GQ:PL	1/1:0,55:55:99:1731,164,0
2R	11443126	.	C	CGGTGCAAA	2049.73	.	AC=2;AF=1.00;AN=2;DP=46;ExcessHet=3.0103;FS=0.000;MLEAC=2;MLEAF=1.00;MQ=43.87;QD=29.45;SOR=0.737	GT:AD:DP:GQ:PL	1/1:0,45:45:99:2087,141,0
2R	11443141	.	C	T	2085.77	.	AC=2;AF=1.00;AN=2;DP=50;ExcessHet=3.0103;FS=0.000;MLEAC=2;MLEAF=1.00;MQ=43.88;QD=29.26;SOR=1.051	GT:AD:DP:GQ:PL	1/1:0,50:50:99:2114,150,0
2R	11443191	.	T	G	1467.77	.	AC=2;AF=1.00;AN=2;DP=56;ExcessHet=3.0103;FS=0.000;MLEAC=2;MLEAF=1.00;MQ=43.93;QD=26.21;SOR=1.781	GT:AD:DP:GQ:PL	1/1:0,56:56:99:1496,168,0
2R	11443288	.	T	C	787.77	.	AC=1;AF=0.500;AN=2;BaseQRankSum=-0.893;ClippingRankSum=0.000;DP=67;ExcessHet=3.0103;FS=0.000;MLEAC=1;MLEAF=0.500;MQ=43.94;MQRankSum=-0.882;QD=11.94;ReadPosRankSum=-0.345;SOR=0.722	GT:AD:DP:GQ:PL	0/1:30,36:66:99:816,0,641
2R	11443367	.	G	A	699.77	.	AC=1;AF=0.500;AN=2;BaseQRankSum=-0.146;ClippingRankSum=0.000;DP=64;ExcessHet=3.0103;FS=0.000;MLEAC=1;MLEAF=0.500;MQ=43.94;MQRankSum=-1.317;QD=10.93;ReadPosRankSum=1.133;SOR=0.665	GT:AD:DP:GQ:PL	0/1:30,34:64:99:728,0,576
2R	11443435	.	CA	C	573.73	.	AC=1;AF=0.500;AN=2;BaseQRankSum=0.471;ClippingRankSum=0.000;DP=64;ExcessHet=3.0103;FS=0.000;MLEAC=1;MLEAF=0.500;MQ=43.94;MQRankSum=-1.475;QD=9.41;ReadPosRankSum=1.843;SOR=0.818	GT:AD:DP:GQ:PL	0/1:32,29:61:99:611,0,695
2R	11443513	.	A	T	1363.77	.	AC=1;AF=0.500;AN=2;BaseQRankSum=1.423;ClippingRankSum=0.000;DP=63;ExcessHet=3.0103;FS=0.000;MLEAC=1;MLEAF=0.500;MQ=43.94;MQRankSum=-1.212;QD=21.65;ReadPosRankSum=-2.285;SOR=0.833	GT:AD:DP:GQ:PL	0/1:27,36:63:99:1392,0,999
2R	11443520	.	A	T	1392.77	.	AC=1;AF=0.500;AN=2;BaseQRankSum=0.097;ClippingRankSum=0.000;DP=65;ExcessHet=3.0103;FS=1.020;MLEAC=1;MLEAF=0.500;MQ=43.94;MQRankSum=-1.257;QD=21.43;ReadPosRankSum=-1.056;SOR=0.861	GT:AD:DP:GQ:PL	0/1:29,36:65:99:1421,0,1060
2R	11443554	.	C	T	774.77	.	AC=1;AF=0.500;AN=2;BaseQRankSum=1.556;ClippingRankSum=0.000;DP=62;ExcessHet=3.0103;FS=5.172;MLEAC=1;MLEAF=0.500;MQ=43.97;MQRankSum=-0.817;QD=12.50;ReadPosRankSum=2.631;SOR=0.294	GT:AD:DP:GQ:PL	0/1:26,36:62:99:803,0,524
2R	11443655	.	T	G	1684.77	.	AC=2;AF=1.00;AN=2;DP=65;ExcessHet=3.0103;FS=0.000;MLEAC=2;MLEAF=1.00;MQ=43.97;QD=25.92;SOR=0.787	GT:AD:DP:GQ:PL	1/1:0,65:65:99:1713,193,0
2R	11443684	.	A	T	948.77	.	AC=1;AF=0.500;AN=2;BaseQRankSum=-0.962;ClippingRankSum=0.000;DP=60;ExcessHet=3.0103;FS=1.106;MLEAC=1;MLEAF=0.500;MQ=43.97;MQRankSum=-0.618;QD=15.81;ReadPosRankSum=0.521;SOR=0.989	GT:AD:DP:GQ:PL	0/1:18,42:60:99:977,0,328
2R	11443696	.	A	G	256.77	.	AC=1;AF=0.500;AN=2;BaseQRankSum=1.187;ClippingRankSum=0.000;DP=55;ExcessHet=3.0103;FS=1.145;MLEAC=1;MLEAF=0.500;MQ=43.96;MQRankSum=0.708;QD=4.67;ReadPosRankSum=0.950;SOR=0.437	GT:AD:DP:GQ:PL	0/1:38,17:55:99:285,0,869
2R	11443797	.	T	C	230.77	.	AC=1;AF=0.500;AN=2;BaseQRankSum=-2.642;ClippingRankSum=0.000;DP=55;ExcessHet=3.0103;FS=1.187;MLEAC=1;MLEAF=0.500;MQ=44.00;MQRankSum=0.000;QD=4.20;ReadPosRankSum=-0.669;SOR=0.419	GT:AD:DP:GQ:PL	0/1:39,16:55:99:259,0,958
2R	11443855	.	C	T	2722.77	.	AC=2;AF=1.00;AN=2;DP=62;ExcessHet=3.0103;FS=0.000;MLEAC=2;MLEAF=1.00;MQ=44.00;QD=31.31;SOR=0.758	GT:AD:DP:GQ:PL	1/1:0,62:62:99:2751,187,0
2R	11443856	.	C	T	2722.77	.	AC=2;AF=1.00;AN=2;DP=61;ExcessHet=3.0103;FS=0.000;MLEAC=2;MLEAF=1.00;MQ=44.00;QD=34.12;SOR=0.725	GT:AD:DP:GQ:PL	1/1:0,61:61:99:2751,187,0
2R	11443893	.	GTGTGAAA	G	1529.73	.	AC=1;AF=0.500;AN=2;BaseQRankSum=-1.240;ClippingRankSum=0.000;DP=58;ExcessHet=3.0103;FS=0.000;MLEAC=1;MLEAF=0.500;MQ=44.00;MQRankSum=0.000;QD=28.86;ReadPosRankSum=-0.244;SOR=0.687	GT:AD:DP:GQ:PL	0/1:14,39:53:99:1567,0,470
2R	11443962	.	T	C	163.77	.	AC=1;AF=0.500;AN=2;BaseQRankSum=-2.268;ClippingRankSum=0.000;DP=50;ExcessHet=3.0103;FS=1.283;MLEAC=1;MLEAF=0.500;MQ=44.00;MQRankSum=0.000;QD=3.28;ReadPosRankSum=2.447;SOR=0.412	GT:AD:DP:GQ:PL	0/1:37,13:50:99:192,0,854
2R	11444298	.	G	T	523.77	.	AC=1;AF=0.500;AN=2;BaseQRankSum=1.064;ClippingRankSum=0.000;DP=41;ExcessHet=3.0103;FS=13.154;MLEAC=1;MLEAF=0.500;MQ=43.30;MQRankSum=-2.486;QD=13.09;ReadPosRankSum=0.870;SOR=1.809	GT:AD:DP:GQ:PL	0/1:25,15:40:99:552,0,1047
2R	11444305	.	T	G	556.77	.	AC=1;AF=0.500;AN=2;BaseQRankSum=-2.546;ClippingRankSum=0.000;DP=45;ExcessHet=3.0103;FS=12.251;MLEAC=1;MLEAF=0.500;MQ=43.00;MQRankSum=-2.045;QD=12.37;ReadPosRankSum=1.109;SOR=1.985	GT:AD:DP:GQ:PL	0/1:29,16:45:99:585,0,1170
2R	11444326	.	T	C	1179.77	.	AC=1;AF=0.500;AN=2;BaseQRankSum=-4.395;ClippingRankSum=0.000;DP=51;ExcessHet=3.0103;FS=8.800;MLEAC=1;MLEAF=0.500;MQ=43.14;MQRankSum=1.838;QD=23.13;ReadPosRankSum=-0.876;SOR=0.679	GT:AD:DP:GQ:PL	0/1:16,35:51:99:1208,0,563
2R	11444328	.	C	T	2270.77	.	AC=2;AF=1.00;AN=2;DP=53;ExcessHet=3.0103;FS=0.000;MLEAC=2;MLEAF=1.00;MQ=43.17;QD=25.87;SOR=0.730	GT:AD:DP:GQ:PL	1/1:0,53:53:99:2299,160,0
2R	11444409	.	T	A	1782.77	.	AC=2;AF=1.00;AN=2;DP=64;ExcessHet=3.0103;FS=0.000;MLEAC=2;MLEAF=1.00;MQ=42.53;QD=27.86;SOR=0.822	GT:AD:DP:GQ:PL	1/1:0,64:64:99:1811,192,0
2R	11444437	.	C	G	356.77	.	AC=1;AF=0.500;AN=2;BaseQRankSum=-0.672;ClippingRankSum=0.000;DP=68;ExcessHet=3.0103;FS=2.092;MLEAC=1;MLEAF=0.500;MQ=42.08;MQRankSum=-2.837;QD=5.32;ReadPosRankSum=0.647;SOR=0.631	GT:AD:DP:GQ:PL	0/1:44,23:67:99:385,0,994
2R	11444463	.	T	G	804.77	.	AC=1;AF=0.500;AN=2;BaseQRankSum=-4.072;ClippingRankSum=0.000;DP=60;ExcessHet=3.0103;FS=5.366;MLEAC=1;MLEAF=0.500;MQ=41.56;MQRankSum=-2.448;QD=13.41;ReadPosRankSum=1.082;SOR=0.744	GT:AD:DP:GQ:PL	0/1:37,23:60:99:833,0,1452
2R	11444464	.	G	A	804.77	.	AC=1;AF=0.500;AN=2;BaseQRankSum=1.734;ClippingRankSum=0.000;DP=60;ExcessHet=3.0103;FS=5.366;MLEAC=1;MLEAF=0.500;MQ=41.56;MQRankSum=-2.448;QD=13.41;ReadPosRankSum=1.036;SOR=0.744	GT:AD:DP:GQ:PL	0/1:37,23:60:99:833,0,1452
2R	11444480	.	C	A	2356.77	.	AC=2;AF=1.00;AN=2;DP=53;ExcessHet=3.0103;FS=0.000;MLEAC=2;MLEAF=1.00;MQ=41.10;QD=28.76;SOR=0.730	GT:AD:DP:GQ:PL	1/1:0,53:53:99:2385,160,0
2R	11444484	.	A	T	2401.77	.	AC=2;AF=1.00;AN=2;DP=53;ExcessHet=3.0103;FS=0.000;MLEAC=2;MLEAF=1.00;MQ=41.10;QD=27.57;SOR=0.730	GT:AD:DP:GQ:PL	1/1:0,53:53:99:2430,163,0
2R	11444487	.	T	G	2401.77	.	AC=2;AF=1.00;AN=2;DP=54;ExcessHet=3.0103;FS=0.000;MLEAC=2;MLEAF=1.00;MQ=41.11;QD=28.63;SOR=0.767	GT:AD:DP:GQ:PL	1/1:0,54:54:99:2430,163,0
2R	11444493	.	GATTTA	G	1090.73	.	AC=1;AF=0.500;AN=2;BaseQRankSum=-0.693;ClippingRankSum=0.000;DP=57;ExcessHet=3.0103;FS=1.050;MLEAC=1;MLEAF=0.500;MQ=41.16;MQRankSum=2.149;QD=20.20;ReadPosRankSum=0.644;SOR=0.849	GT:AD:DP:GQ:PL	0/1:25,29:54:99:1128,0,962
2R	11444494	.	AT	A	924.73	.	AC=1;AF=0.500;AN=2;BaseQRankSum=-1.060;ClippingRankSum=0.000;DP=56;ExcessHet=3.0103;FS=1.050;MLEAC=1;MLEAF=0.500;MQ=41.11;MQRankSum=-2.131;QD=17.12;ReadPosRankSum=-0.009;SOR=0.609	GT:AD:DP:GQ:PL	0/1:29,25:54:99:962,0,1128
2R	11444498	.	AATTC	A	924.73	.	AC=1;AF=0.500;AN=2;BaseQRankSum=-3.650;ClippingRankSum=0.000;DP=56;ExcessHet=3.0103;FS=1.050;MLEAC=1;MLEAF=0.500;MQ=41.11;MQRankSum=-2.131;QD=17.12;ReadPosRankSum=-0.451;SOR=0.609	GT:AD:DP:GQ:PL	0/1:29,25:54:99:962,0,1128
2R	11444502	.	C	G	1098.77	.	AC=1;AF=0.500;AN=2;BaseQRankSum=-2.366;ClippingRankSum=0.000;DP=54;ExcessHet=3.0103;FS=1.050;MLEAC=1;MLEAF=0.500;MQ=41.00;MQRankSum=2.149;QD=20.35;SOR=0.849	GT:AD:DP:GQ:PL	0/1:25,29:54:99:1127,0,962
2R	11444509	.	T	A	2473.77	.	AC=2;AF=1.00;AN=2;DP=54;ExcessHet=3.0103;FS=0.000;MLEAC=2;MLEAF=1.00;MQ=41.00;QD=28.15;SOR=0.767	GT:AD:DP:GQ:PL	1/1:0,54:54:99:2502,169,0
2R	11444511	.	A	T	1090.77	.	AC=1;AF=0.500;AN=2;BaseQRankSum=1.532;ClippingRankSum=0.000;DP=56;ExcessHet=3.0103;FS=0.000;MLEAC=1;MLEAF=0.500;MQ=41.03;MQRankSum=1.709;QD=19.48;ReadPosRankSum=0.649;SOR=0.826	GT:AD:DP:GQ:PL	0/1:27,29:56:99:1119,0,1046
2R	11444516	.	T	C	1008.77	.	AC=1;AF=0.500;AN=2;BaseQRankSum=-1.055;ClippingRankSum=0.000;DP=56;ExcessHet=3.0103;FS=0.000;MLEAC=1;MLEAF=0.500;MQ=41.03;MQRankSum=-1.825;QD=18.01;ReadPosRankSum=-0.173;SOR=0.693	GT:AD:DP:GQ:PL	0/1:30,26:56:99:1037,0,1246
2R	11444521	.	C	T	933.77	.	AC=1;AF=0.500;AN=2;BaseQRankSum=1.830;ClippingRankSum=0.000;DP=52;ExcessHet=3.0103;FS=1.035;MLEAC=1;MLEAF=0.500;MQ=40.84;MQRankSum=-2.170;QD=17.96;ReadPosRankSum=-0.037;SOR=0.859	GT:AD:DP:GQ:PL	0/1:28,24:52:99:962,0,1126
2R	11444523	.	A	ATAATGATATATAAT	2737.73	.	AC=2;AF=1.00;AN=2;DP=51;ExcessHet=3.0103;FS=0.000;MLEAC=2;MLEAF=1.00;MQ=41.01;QD=28.87;SOR=0.900	GT:AD:DP:GQ:PL	1/1:0,51:51:99:2775,186,0
2R	11444551	.	T	G	1480.77	.	AC=2;AF=1.00;AN=2;DP=55;ExcessHet=3.0103;FS=0.000;MLEAC=2;MLEAF=1.00;MQ=42.13;QD=26.92;SOR=0.729	GT:AD:DP:GQ:PL	1/1:0,55:55:99:1509,165,0
2R	11444583	.	G	A	2335.77	.	AC=2;AF=1.00;AN=2;DP=53;ExcessHet=3.0103;FS=0.000;MLEAC=2;MLEAF=1.00;MQ=42.71;QD=30.46;SOR=0.892	GT:AD:DP:GQ:PL	1/1:0,53:53:99:2364,162,0
2R	11444589	.	A	G	2362.77	.	AC=2;AF=1.00;AN=2;DP=54;ExcessHet=3.0103;FS=0.000;MLEAC=2;MLEAF=1.00;MQ=42.89;QD=28.81;SOR=0.931	GT:AD:DP:GQ:PL	1/1:0,54:54:99:2391,165,0
2R	11444605	.	T	A	1572.77	.	AC=2;AF=1.00;AN=2;DP=58;ExcessHet=3.0103;FS=0.000;MLEAC=2;MLEAF=1.00;MQ=43.19;QD=27.12;SOR=0.914	GT:AD:DP:GQ:PL	1/1:0,58:58:99:1601,173,0
2R	11444669	.	T	A	1741.77	.	AC=2;AF=1.00;AN=2;DP=63;ExcessHet=3.0103;FS=0.000;MLEAC=2;MLEAF=1.00;MQ=43.52;QD=27.65;SOR=0.859	GT:AD:DP:GQ:PL	1/1:0,63:63:99:1770,188,0
2R	11444790	.	T	A	1668.77	.	AC=2;AF=1.00;AN=2;BaseQRankSum=1.811;ClippingRankSum=0.000;DP=62;ExcessHet=3.0103;FS=3.610;MLEAC=2;MLEAF=1.00;MQ=43.72;MQRankSum=-0.336;QD=26.92;ReadPosRankSum=0.924;SOR=0.707	GT:AD:DP:GQ:PL	1/1:1,61:62:99:1697,176,0
2R	11444858	2R_11444858_SNP	A	G	2680.77	.	AC=2;AF=1.00;AN=2;DB;DP=62;ExcessHet=3.0103;FS=0.000;MLEAC=2;MLEAF=1.00;MQ=43.66;QD=32.25;SOR=1.057	GT:AD:DP:GQ:PL	1/1:0,62:62:99:2709,190,0
2R	11444875	.	T	C	2703.77	.	AC=2;AF=1.00;AN=2;DP=62;ExcessHet=3.0103;FS=0.000;MLEAC=2;MLEAF=1.00;MQ=43.66;QD=31.45;SOR=1.143	GT:AD:DP:GQ:PL	1/1:0,62:62:99:2732,193,0
2R	11444913	.	T	A	2887.77	.	AC=2;AF=1.00;AN=2;DP=65;ExcessHet=3.0103;FS=0.000;MLEAC=2;MLEAF=1.00;MQ=43.74;QD=29.90;SOR=1.341	GT:AD:DP:GQ:PL	1/1:0,65:65:99:2916,202,0
2R	11444915	.	A	G	2887.77	.	AC=2;AF=1.00;AN=2;DP=67;ExcessHet=3.0103;FS=0.000;MLEAC=2;MLEAF=1.00;MQ=43.75;QD=28.91;SOR=1.230	GT:AD:DP:GQ:PL	1/1:0,67:67:99:2916,202,0
2R	11444943	.	G	A	2795.77	.	AC=2;AF=1.00;AN=2;DP=64;ExcessHet=3.0103;FS=0.000;MLEAC=2;MLEAF=1.00;MQ=43.72;QD=29.06;SOR=1.609	GT:AD:DP:GQ:PL	1/1:0,64:64:99:2824,193,0
2R	11444946	.	A	G	2764.77	.	AC=2;AF=1.00;AN=2;DP=63;ExcessHet=3.0103;FS=0.000;MLEAC=2;MLEAF=1.00;MQ=43.71;QD=27.76;SOR=1.573	GT:AD:DP:GQ:PL	1/1:0,63:63:99:2793,190,0
2R	11444994	.	G	A	1125.77	.	AC=1;AF=0.500;AN=2;BaseQRankSum=1.625;ClippingRankSum=0.000;DP=53;ExcessHet=3.0103;FS=4.145;MLEAC=1;MLEAF=0.500;MQ=43.89;MQRankSum=0.273;QD=21.24;ReadPosRankSum=-0.330;SOR=0.272	GT:AD:DP:GQ:PL	0/1:22,31:53:99:1154,0,778
2R	11445009	.	T	C	1103.77	.	AC=1;AF=0.500;AN=2;BaseQRankSum=-0.275;ClippingRankSum=0.000;DP=50;ExcessHet=3.0103;FS=6.163;MLEAC=1;MLEAF=0.500;MQ=43.94;MQRankSum=1.168;QD=22.08;ReadPosRankSum=1.603;SOR=0.200	GT:AD:DP:GQ:PL	0/1:22,28:50:99:1132,0,862
2R	11445021	.	T	G	1807.77	.	AC=2;AF=1.00;AN=2;DP=49;ExcessHet=3.0103;FS=0.000;MLEAC=2;MLEAF=1.00;MQ=43.94;QD=28.09;SOR=1.225	GT:AD:DP:GQ:PL	1/1:0,49:49:99:1836,147,0
2R	11445024	.	A	T	1044.77	.	AC=1;AF=0.500;AN=2;BaseQRankSum=-0.740;ClippingRankSum=0.000;DP=51;ExcessHet=3.0103;FS=13.306;MLEAC=1;MLEAF=0.500;MQ=43.94;MQRankSum=1.143;QD=20.49;ReadPosRankSum=1.709;SOR=0.095	GT:AD:DP:GQ:PL	0/1:23,28:51:99:1073,0,842
2R	11445092	.	C	T	610.77	.	AC=1;AF=0.500;AN=2;BaseQRankSum=-1.198;ClippingRankSum=0.000;DP=41;ExcessHet=3.0103;FS=19.220;MLEAC=1;MLEAF=0.500;MQ=44.00;MQRankSum=0.000;QD=14.90;ReadPosRankSum=0.653;SOR=2.681	GT:AD:DP:GQ:PL	0/1:24,17:41:99:639,0,984
2R	11445095	.	A	C	610.77	.	AC=1;AF=0.500;AN=2;BaseQRankSum=-2.179;ClippingRankSum=0.000;DP=42;ExcessHet=3.0103;FS=16.232;MLEAC=1;MLEAF=0.500;MQ=44.00;MQRankSum=0.000;QD=14.54;ReadPosRankSum=0.990;SOR=2.688	GT:AD:DP:GQ:PL	0/1:25,17:42:99:639,0,984
2R	11445119	.	TATAC	T	1514.73	.	AC=2;AF=1.00;AN=2;DP=36;ExcessHet=3.0103;FS=0.000;MLEAC=2;MLEAF=1.00;MQ=44.00;QD=29.30;SOR=1.308	GT:AD:DP:GQ:PL	1/1:0,35:35:99:1552,105,0
2R	11445154	.	G	T	424.77	.	AC=1;AF=0.500;AN=2;BaseQRankSum=2.282;ClippingRankSum=0.000;DP=38;ExcessHet=3.0103;FS=7.256;MLEAC=1;MLEAF=0.500;MQ=44.00;MQRankSum=0.000;QD=11.18;ReadPosRankSum=0.132;SOR=1.660	GT:AD:DP:GQ:PL	0/1:18,20:38:99:453,0,388
2R	11445205	.	G	A	925.77	.	AC=1;AF=0.500;AN=2;BaseQRankSum=-0.438;ClippingRankSum=0.000;DP=42;ExcessHet=3.0103;FS=1.172;MLEAC=1;MLEAF=0.500;MQ=44.00;MQRankSum=0.000;QD=22.04;ReadPosRankSum=-1.719;SOR=0.507	GT:AD:DP:GQ:PL	0/1:19,23:42:99:954,0,716
2R	11445211	.	C	T	983.77	.	AC=1;AF=0.500;AN=2;BaseQRankSum=1.595;ClippingRankSum=0.000;DP=45;ExcessHet=3.0103;FS=0.000;MLEAC=1;MLEAF=0.500;MQ=44.00;MQRankSum=0.000;QD=21.86;ReadPosRankSum=-2.261;SOR=0.570	GT:AD:DP:GQ:PL	0/1:18,27:45:99:1012,0,675
2R	11445350	.	CA	C	560.73	.	AC=1;AF=0.500;AN=2;BaseQRankSum=-1.302;ClippingRankSum=0.000;DP=55;ExcessHet=3.0103;FS=4.281;MLEAC=1;MLEAF=0.500;MQ=43.96;MQRankSum=-0.666;QD=10.99;ReadPosRankSum=-0.167;SOR=0.287	GT:AD:DP:GQ:PL	0/1:17,34:51:99:598,0,241
2R	11445614	.	C	T	844.77	.	AC=1;AF=0.500;AN=2;BaseQRankSum=3.814;ClippingRankSum=0.000;DP=62;ExcessHet=3.0103;FS=0.000;MLEAC=1;MLEAF=0.500;MQ=44.00;MQRankSum=0.000;QD=13.63;ReadPosRankSum=-2.006;SOR=0.728	GT:AD:DP:GQ:PL	0/1:25,37:62:99:873,0,478
2R	11445728	.	T	A	836.77	.	AC=1;AF=0.500;AN=2;BaseQRankSum=4.082;ClippingRankSum=0.000;DP=61;ExcessHet=3.0103;FS=2.345;MLEAC=1;MLEAF=0.500;MQ=43.97;MQRankSum=1.303;QD=13.95;ReadPosRankSum=-0.723;SOR=0.377	GT:AD:DP:GQ:PL	0/1:23,37:60:99:865,0,436
2R	11445761	.	T	C	605.77	.	AC=1;AF=0.500;AN=2;BaseQRankSum=-1.662;ClippingRankSum=0.000;DP=54;ExcessHet=3.0103;FS=2.328;MLEAC=1;MLEAF=0.500;MQ=43.96;MQRankSum=1.114;QD=11.22;ReadPosRankSum=-0.668;SOR=0.412	GT:AD:DP:GQ:PL	0/1:25,29:54:99:634,0,531
2R	11445772	.	A	C	1020.77	.	AC=1;AF=0.500;AN=2;BaseQRankSum=-0.296;ClippingRankSum=0.000;DP=54;ExcessHet=3.0103;FS=1.038;MLEAC=1;MLEAF=0.500;MQ=43.96;MQRankSum=-1.001;QD=18.90;ReadPosRankSum=0.476;SOR=0.874	GT:AD:DP:GQ:PL	0/1:28,26:54:99:1049,0,1094
2R	11445774	.	A	T	1014.77	.	AC=1;AF=0.500;AN=2;BaseQRankSum=0.673;ClippingRankSum=0.000;DP=55;ExcessHet=3.0103;FS=1.053;MLEAC=1;MLEAF=0.500;MQ=43.96;MQRankSum=-0.982;QD=18.45;ReadPosRankSum=0.211;SOR=0.942	GT:AD:DP:GQ:PL	0/1:28,27:55:99:1043,0,1158
2R	11445775	.	A	G	1014.77	.	AC=1;AF=0.500;AN=2;BaseQRankSum=0.426;ClippingRankSum=0.000;DP=53;ExcessHet=3.0103;FS=0.000;MLEAC=1;MLEAF=0.500;MQ=43.96;MQRankSum=-1.021;QD=19.15;ReadPosRankSum=0.722;SOR=0.805	GT:AD:DP:GQ:PL	0/1:28,25:53:99:1043,0,1158
2R	11445776	.	CA	C	1005.73	.	AC=1;AF=0.500;AN=2;BaseQRankSum=1.555;ClippingRankSum=0.000;DP=55;ExcessHet=3.0103;FS=0.000;MLEAC=1;MLEAF=0.500;MQ=43.89;MQRankSum=0.451;QD=18.29;ReadPosRankSum=1.057;SOR=0.824	GT:AD:DP:GQ:PL	0/1:30,25:55:99:1043,0,1158
2R	11445806	.	G	A	1205.77	.	AC=1;AF=0.500;AN=2;BaseQRankSum=2.770;ClippingRankSum=0.000;DP=53;ExcessHet=3.0103;FS=1.083;MLEAC=1;MLEAF=0.500;MQ=43.82;MQRankSum=-0.998;QD=22.75;ReadPosRankSum=-0.740;SOR=0.509	GT:AD:DP:GQ:PL	0/1:22,31:53:99:1234,0,809
2R	11445816	.	A	G	1291.77	.	AC=1;AF=0.500;AN=2;BaseQRankSum=-1.974;ClippingRankSum=0.000;DP=56;ExcessHet=3.0103;FS=0.000;MLEAC=1;MLEAF=0.500;MQ=43.83;MQRankSum=-0.822;QD=23.07;ReadPosRankSum=-0.931;SOR=0.749	GT:AD:DP:GQ:PL	0/1:21,35:56:99:1320,0,777
2R	11445835	.	T	C	1295.77	.	AC=2;AF=1.00;AN=2;DP=50;ExcessHet=3.0103;FS=0.000;MLEAC=2;MLEAF=1.00;MQ=43.80;QD=25.92;SOR=1.270	GT:AD:DP:GQ:PL	1/1:0,50:50:99:1324,149,0
2R	11445908	.	C	T	1173.77	.	AC=1;AF=0.500;AN=2;BaseQRankSum=1.513;ClippingRankSum=0.000;DP=44;ExcessHet=3.0103;FS=13.129;MLEAC=1;MLEAF=0.500;MQ=43.87;MQRankSum=0.087;QD=26.68;ReadPosRankSum=1.991;SOR=0.066	GT:AD:DP:GQ:PL	0/1:14,30:44:99:1202,0,453
2R	11445913	.	C	CA	1192.73	.	AC=1;AF=0.500;AN=2;BaseQRankSum=-0.219;ClippingRankSum=0.000;DP=43;ExcessHet=3.0103;FS=17.803;MLEAC=1;MLEAF=0.500;MQ=43.86;MQRankSum=0.150;QD=27.74;ReadPosRankSum=1.204;SOR=0.030	GT:AD:DP:GQ:PL	0/1:13,30:43:99:1230,0,430
2R	11446261	.	T	TA	1184.73	.	AC=2;AF=1.00;AN=2;DP=59;ExcessHet=3.0103;FS=0.000;MLEAC=2;MLEAF=1.00;MQ=43.93;QD=21.54;SOR=1.159	GT:AD:DP:GQ:PL	1/1:0,55:55:99:1222,166,0
2R	11446432	.	T	C	506.77	.	AC=1;AF=0.500;AN=2;BaseQRankSum=-1.518;ClippingRankSum=0.000;DP=53;ExcessHet=3.0103;FS=9.971;MLEAC=1;MLEAF=0.500;MQ=44.00;MQRankSum=0.000;QD=9.56;ReadPosRankSum=-0.564;SOR=1.319	GT:AD:DP:GQ:PL	0/1:27,26:53:99:535,0,584
2R	11446491	.	A	AC	578.73	.	AC=1;AF=0.500;AN=2;BaseQRankSum=0.600;ClippingRankSum=0.000;DP=53;ExcessHet=3.0103;FS=19.687;MLEAC=1;MLEAF=0.500;MQ=44.00;MQRankSum=0.000;QD=11.13;ReadPosRankSum=0.549;SOR=2.243	GT:AD:DP:GQ:PL	0/1:26,26:52:99:616,0,623
2R	11446498	.	T	C	1749.77	.	AC=2;AF=1.00;AN=2;DP=50;ExcessHet=3.0103;FS=0.000;MLEAC=2;MLEAF=1.00;MQ=44.00;QD=31.02;SOR=1.225	GT:AD:DP:GQ:PL	1/1:0,49:49:99:1778,147,0
2R	11446658	.	C	A	550.77	.	AC=1;AF=0.500;AN=2;BaseQRankSum=0.333;ClippingRankSum=0.000;DP=49;ExcessHet=3.0103;FS=2.434;MLEAC=1;MLEAF=0.500;MQ=44.00;MQRankSum=0.000;QD=11.24;ReadPosRankSum=1.319;SOR=0.667	GT:AD:DP:GQ:PL	0/1:23,26:49:99:579,0,495
2R	11446689	.	T	G	579.77	.	AC=1;AF=0.500;AN=2;BaseQRankSum=-1.070;ClippingRankSum=0.000;DP=52;ExcessHet=3.0103;FS=2.307;MLEAC=1;MLEAF=0.500;MQ=44.00;MQRankSum=0.000;QD=11.15;ReadPosRankSum=0.551;SOR=0.430	GT:AD:DP:GQ:PL	0/1:24,28:52:99:608,0,523
2R	11446707	.	A	C	1099.77	.	AC=1;AF=0.500;AN=2;BaseQRankSum=0.993;ClippingRankSum=0.000;DP=51;ExcessHet=3.0103;FS=0.000;MLEAC=1;MLEAF=0.500;MQ=44.00;MQRankSum=0.000;QD=21.56;ReadPosRankSum=-0.356;SOR=0.760	GT:AD:DP:GQ:PL	0/1:22,29:51:99:1128,0,971
2R	11446709	.	A	T	1099.77	.	AC=1;AF=0.500;AN=2;BaseQRankSum=2.317;ClippingRankSum=0.000;DP=50;ExcessHet=3.0103;FS=0.000;MLEAC=1;MLEAF=0.500;MQ=44.00;MQRankSum=0.000;QD=22.00;ReadPosRankSum=-0.307;SOR=0.836	GT:AD:DP:GQ:PL	0/1:22,28:50:99:1128,0,971
2R	11446724	.	T	A	652.77	.	AC=1;AF=0.500;AN=2;BaseQRankSum=0.955;ClippingRankSum=0.000;DP=55;ExcessHet=3.0103;FS=1.037;MLEAC=1;MLEAF=0.500;MQ=44.00;MQRankSum=0.000;QD=11.87;ReadPosRankSum=0.099;SOR=0.495	GT:AD:DP:GQ:PL	0/1:25,30:55:99:681,0,530
2R	11446892	.	T	G	896.77	.	AC=1;AF=0.500;AN=2;BaseQRankSum=-2.109;ClippingRankSum=0.000;DP=59;ExcessHet=3.0103;FS=0.000;MLEAC=1;MLEAF=0.500;MQ=44.00;MQRankSum=0.000;QD=15.20;ReadPosRankSum=-0.023;SOR=0.693	GT:AD:DP:GQ:PL	0/1:33,26:59:99:925,0,1126
2R	11446905	.	AG	A	872.73	.	AC=1;AF=0.500;AN=2;BaseQRankSum=1.816;ClippingRankSum=0.000;DP=53;ExcessHet=3.0103;FS=1.072;MLEAC=1;MLEAF=0.500;MQ=44.00;MQRankSum=0.000;QD=17.11;ReadPosRankSum=-1.047;SOR=0.502	GT:AD:DP:GQ:PL	0/1:26,25:51:99:910,0,953
2R	11446906	.	G	A	521.77	.	AC=1;AF=0.500;AN=2;BaseQRankSum=-0.947;ClippingRankSum=0.000;DP=53;ExcessHet=3.0103;FS=1.072;MLEAC=1;MLEAF=0.500;MQ=44.00;MQRankSum=0.000;QD=10.23;ReadPosRankSum=1.094;SOR=0.929	GT:AD:DP:GQ:PL	0/1:25,26:51:99:550,0,910
2R	11447007	.	GCT	G	2544.73	.	AC=2;AF=1.00;AN=2;DP=62;ExcessHet=3.0103;FS=0.000;MLEAC=2;MLEAF=1.00;MQ=43.97;QD=35.45;SOR=0.986	GT:AD:DP:GQ:PL	1/1:0,60:60:99:2582,181,0
2R	11447075	.	C	T	493.77	.	AC=1;AF=0.500;AN=2;BaseQRankSum=-1.142;ClippingRankSum=0.000;DP=54;ExcessHet=3.0103;FS=3.720;MLEAC=1;MLEAF=0.500;MQ=43.96;MQRankSum=0.966;QD=9.14;ReadPosRankSum=-0.894;SOR=1.097	GT:AD:DP:GQ:PL	0/1:29,25:54:99:522,0,636
2R	11447127	.	T	C	1574.77	.	AC=2;AF=1.00;AN=2;DP=60;ExcessHet=3.0103;FS=0.000;MLEAC=2;MLEAF=1.00;MQ=43.97;QD=26.25;SOR=0.986	GT:AD:DP:GQ:PL	1/1:0,60:60:99:1603,178,0
2R	11447214	.	T	A	1401.77	.	AC=2;AF=1.00;AN=2;DP=51;ExcessHet=3.0103;FS=0.000;MLEAC=2;MLEAF=1.00;MQ=43.96;QD=27.49;SOR=1.436	GT:AD:DP:GQ:PL	1/1:0,51:51:99:1430,153,0
2R	11447470	.	C	A	1090.77	.	AC=2;AF=1.00;AN=2;DP=43;ExcessHet=3.0103;FS=0.000;MLEAC=2;MLEAF=1.00;MQ=43.95;QD=25.37;SOR=0.941	GT:AD:DP:GQ:PL	1/1:0,43:43:99:1119,127,0
2R	11447505	.	C	T	1300.77	.	AC=2;AF=1.00;AN=2;DP=48;ExcessHet=3.0103;FS=0.000;MLEAC=2;MLEAF=1.00;MQ=43.96;QD=27.10;SOR=1.179	GT:AD:DP:GQ:PL	1/1:0,48:48:99:1329,144,0
2R	11447678	.	T	C	1372.77	.	AC=2;AF=1.00;AN=2;DP=52;ExcessHet=3.0103;FS=0.000;MLEAC=2;MLEAF=1.00;MQ=43.86;QD=26.92;SOR=0.732	GT:AD:DP:GQ:PL	1/1:0,51:51:99:1401,153,0
2R	11448320	.	A	C	366.77	.	AC=1;AF=0.500;AN=2;BaseQRankSum=-1.709;ClippingRankSum=0.000;DP=56;ExcessHet=3.0103;FS=0.000;MLEAC=1;MLEAF=0.500;MQ=44.00;MQRankSum=0.000;QD=6.55;ReadPosRankSum=-1.471;SOR=0.620	GT:AD:DP:GQ:PL	0/1:35,21:56:99:395,0,830
2R	11448500	.	G	A	556.77	.	AC=1;AF=0.500;AN=2;BaseQRankSum=3.343;ClippingRankSum=0.000;DP=67;ExcessHet=3.0103;FS=3.404;MLEAC=1;MLEAF=0.500;MQ=44.00;MQRankSum=0.000;QD=8.31;ReadPosRankSum=-0.383;SOR=1.150	GT:AD:DP:GQ:PL	0/1:39,28:67:99:585,0,844
2R	11448814	.	G	C	1609.77	.	AC=2;AF=1.00;AN=2;DP=64;ExcessHet=3.0103;FS=0.000;MLEAC=2;MLEAF=1.00;MQ=44.00;QD=25.55;SOR=0.724	GT:AD:DP:GQ:PL	1/1:0,63:63:99:1638,187,0
2R	11449076	.	C	T	1563.77	.	AC=2;AF=1.00;AN=2;DP=56;ExcessHet=3.0103;FS=0.000;MLEAC=2;MLEAF=1.00;MQ=44.00;QD=27.92;SOR=0.693	GT:AD:DP:GQ:PL	1/1:0,56:56:99:1592,168,0
2R	11449254	.	G	A	652.77	.	AC=1;AF=0.500;AN=2;BaseQRankSum=3.546;ClippingRankSum=0.000;DP=55;ExcessHet=3.0103;FS=3.780;MLEAC=1;MLEAF=0.500;MQ=44.00;MQRankSum=0.000;QD=11.87;ReadPosRankSum=-0.976;SOR=0.346	GT:AD:DP:GQ:PL	0/1:25,30:55:99:681,0,515
2R	11449339	.	GA	G	309.73	.	AC=1;AF=0.500;AN=2;BaseQRankSum=-0.276;ClippingRankSum=0.000;DP=46;ExcessHet=3.0103;FS=1.189;MLEAC=1;MLEAF=0.500;MQ=44.00;MQRankSum=0.000;QD=7.74;ReadPosRankSum=-1.328;SOR=0.512	GT:AD:DP:GQ:PL	0/1:19,21:40:99:347,0,316
2R	11449504	.	C	T	442.77	.	AC=1;AF=0.500;AN=2;BaseQRankSum=0.358;ClippingRankSum=0.000;DP=43;ExcessHet=3.0103;FS=11.766;MLEAC=1;MLEAF=0.500;MQ=44.00;MQRankSum=0.000;QD=10.30;ReadPosRankSum=1.838;SOR=0.766	GT:AD:DP:GQ:PL	0/1:21,22:43:99:471,0,450
2R	11449518	.	A	G	503.77	.	AC=1;AF=0.500;AN=2;BaseQRankSum=-0.960;ClippingRankSum=0.000;DP=43;ExcessHet=3.0103;FS=4.388;MLEAC=1;MLEAF=0.500;MQ=44.00;MQRankSum=0.000;QD=11.72;ReadPosRankSum=0.352;SOR=0.885	GT:AD:DP:GQ:PL	0/1:19,24:43:99:532,0,415
2R	11450080	.	C	A	567.77	.	AC=1;AF=0.500;AN=2;BaseQRankSum=3.242;ClippingRankSum=0.000;DP=79;ExcessHet=3.0103;FS=0.000;MLEAC=1;MLEAF=0.500;MQ=43.93;MQRankSum=-0.359;QD=7.28;ReadPosRankSum=-0.896;SOR=0.719	GT:AD:DP:GQ:PL	0/1:49,29:78:99:596,0,1099
2R	11450242	.	T	A	323.77	.	AC=1;AF=0.500;AN=2;BaseQRankSum=1.472;ClippingRankSum=0.000;DP=64;ExcessHet=3.0103;FS=1.016;MLEAC=1;MLEAF=0.500;MQ=44.00;MQRankSum=0.000;QD=5.06;ReadPosRankSum=0.511;SOR=0.534	GT:AD:DP:GQ:PL	0/1:44,20:64:99:352,0,1033
2R	11450471	.	A	C	433.77	.	AC=1;AF=0.500;AN=2;BaseQRankSum=-2.374;ClippingRankSum=0.000;DP=65;ExcessHet=3.0103;FS=3.807;MLEAC=1;MLEAF=0.500;MQ=43.97;MQRankSum=-1.275;QD=6.67;ReadPosRankSum=0.442;SOR=0.299	GT:AD:DP:GQ:PL	0/1:41,24:65:99:462,0,941
2R	11450539	.	A	G	251.77	.	AC=1;AF=0.500;AN=2;BaseQRankSum=1.334;ClippingRankSum=0.000;DP=41;ExcessHet=3.0103;FS=9.551;MLEAC=1;MLEAF=0.500;MQ=44.00;MQRankSum=0.000;QD=6.14;ReadPosRankSum=-1.819;SOR=1.330	GT:AD:DP:GQ:PL	0/1:26,15:41:99:280,0,574
2R	11450671	.	C	A	491.77	.	AC=1;AF=0.500;AN=2;BaseQRankSum=1.623;ClippingRankSum=0.000;DP=50;ExcessHet=3.0103;FS=5.993;MLEAC=1;MLEAF=0.500;MQ=43.96;MQRankSum=1.040;QD=9.84;ReadPosRankSum=0.000;SOR=1.582	GT:AD:DP:GQ:PL	0/1:25,25:50:99:520,0,543
2R	11450730	.	T	A	368.77	.	AC=1;AF=0.500;AN=2;BaseQRankSum=-1.732;ClippingRankSum=0.000;DP=45;ExcessHet=3.0103;FS=11.235;MLEAC=1;MLEAF=0.500;MQ=44.00;MQRankSum=0.000;QD=8.19;ReadPosRankSum=0.625;SOR=1.082	GT:AD:DP:GQ:PL	0/1:26,19:45:99:397,0,600
2R	11451328	.	G	A	446.77	.	AC=1;AF=0.500;AN=2;BaseQRankSum=0.738;ClippingRankSum=0.000;DP=46;ExcessHet=3.0103;FS=6.235;MLEAC=1;MLEAF=0.500;MQ=44.00;MQRankSum=0.000;QD=9.93;ReadPosRankSum=-0.030;SOR=0.877	GT:AD:DP:GQ:PL	0/1:23,22:45:99:475,0,492
2R	11452453	.	T	G	1155.77	.	AC=2;AF=1.00;AN=2;DP=43;ExcessHet=3.0103;FS=0.000;MLEAC=2;MLEAF=1.00;MQ=44.00;QD=26.88;SOR=1.312	GT:AD:DP:GQ:PL	1/1:0,43:43:99:1184,128,0
2R	11453197	.	T	TA	270.73	.	AC=1;AF=0.500;AN=2;BaseQRankSum=0.173;ClippingRankSum=0.000;DP=41;ExcessHet=3.0103;FS=0.000;MLEAC=1;MLEAF=0.500;MQ=44.00;MQRankSum=0.000;QD=6.94;ReadPosRankSum=0.648;SOR=0.804	GT:AD:DP:GQ:PL	0/1:20,19:39:99:308,0,248
2R	11453497	.	A	T	1678.77	.	AC=2;AF=1.00;AN=2;DP=63;ExcessHet=3.0103;FS=0.000;MLEAC=2;MLEAF=1.00;MQ=43.88;QD=27.08;SOR=1.329	GT:AD:DP:GQ:PL	1/1:0,62:62:99:1707,186,0
2R	11453997	.	T	G	994.77	.	AC=2;AF=1.00;AN=2;DP=37;ExcessHet=3.0103;FS=0.000;MLEAC=2;MLEAF=1.00;MQ=44.00;QD=26.89;SOR=0.746	GT:AD:DP:GQ:PL	1/1:0,37:37:99:1023,111,0
2R	11455027	.	C	T	194.77	.	AC=1;AF=0.500;AN=2;BaseQRankSum=-0.809;ClippingRankSum=0.000;DP=54;ExcessHet=3.0103;FS=1.164;MLEAC=1;MLEAF=0.500;MQ=44.00;MQRankSum=0.000;QD=3.61;ReadPosRankSum=-1.280;SOR=0.492	GT:AD:DP:GQ:PL	0/1:39,15:54:99:223,0,904
2R	11455098	.	A	G	217.77	.	AC=1;AF=0.500;AN=2;BaseQRankSum=-1.070;ClippingRankSum=0.000;DP=46;ExcessHet=3.0103;FS=0.000;MLEAC=1;MLEAF=0.500;MQ=44.00;MQRankSum=0.000;QD=4.73;ReadPosRankSum=-1.160;SOR=0.836	GT:AD:DP:GQ:PL	0/1:32,14:46:99:246,0,760
2R	11455138	.	C	T	278.77	.	AC=1;AF=0.500;AN=2;BaseQRankSum=0.043;ClippingRankSum=0.000;DP=58;ExcessHet=3.0103;FS=5.772;MLEAC=1;MLEAF=0.500;MQ=44.00;MQRankSum=0.000;QD=4.81;ReadPosRankSum=1.117;SOR=0.434	GT:AD:DP:GQ:PL	0/1:39,19:58:99:307,0,867
2R	11455314	.	A	T	334.77	.	AC=1;AF=0.500;AN=2;BaseQRankSum=0.432;ClippingRankSum=0.000;DP=40;ExcessHet=3.0103;FS=0.000;MLEAC=1;MLEAF=0.500;MQ=44.00;MQRankSum=0.000;QD=8.37;ReadPosRankSum=0.439;SOR=0.736	GT:AD:DP:GQ:PL	0/1:23,17:40:99:363,0,523
2R	11455393	.	T	G	381.77	.	AC=1;AF=0.500;AN=2;BaseQRankSum=-2.283;ClippingRankSum=0.000;DP=51;ExcessHet=3.0103;FS=1.114;MLEAC=1;MLEAF=0.500;MQ=43.96;MQRankSum=0.843;QD=7.49;ReadPosRankSum=-1.158;SOR=0.434	GT:AD:DP:GQ:PL	0/1:31,20:51:99:410,0,718
2R	11455450	.	T	C	283.77	.	AC=1;AF=0.500;AN=2;BaseQRankSum=-2.115;ClippingRankSum=0.000;DP=52;ExcessHet=3.0103;FS=1.141;MLEAC=1;MLEAF=0.500;MQ=43.96;MQRankSum=0.738;QD=5.46;ReadPosRankSum=-0.212;SOR=0.671	GT:AD:DP:GQ:PL	0/1:35,17:52:99:312,0,818
2R	11457128	.	G	A	351.77	.	AC=1;AF=0.500;AN=2;BaseQRankSum=-0.971;ClippingRankSum=0.000;DP=49;ExcessHet=3.0103;FS=0.000;MLEAC=1;MLEAF=0.500;MQ=43.96;MQRankSum=-1.215;QD=7.18;ReadPosRankSum=-0.528;SOR=0.545	GT:AD:DP:GQ:PL	0/1:30,19:49:99:380,0,690
2R	11457143	.	A	C	2168.77	.	AC=2;AF=1.00;AN=2;DP=49;ExcessHet=3.0103;FS=0.000;MLEAC=2;MLEAF=1.00;MQ=43.90;QD=29.62;SOR=1.473	GT:AD:DP:GQ:PL	1/1:0,49:49:99:2197,150,0
2R	11457145	.	C	G	2168.77	.	AC=2;AF=1.00;AN=2;DP=48;ExcessHet=3.0103;FS=0.000;MLEAC=2;MLEAF=1.00;MQ=43.90;QD=26.82;SOR=1.562	GT:AD:DP:GQ:PL	1/1:0,48:48:99:2197,151,0
2R	11458314	.	G	A	349.77	.	AC=1;AF=0.500;AN=2;BaseQRankSum=-2.313;ClippingRankSum=0.000;DP=44;ExcessHet=3.0103;FS=0.000;MLEAC=1;MLEAF=0.500;MQ=44.00;MQRankSum=0.000;QD=8.33;ReadPosRankSum=0.406;SOR=0.582	GT:AD:DP:GQ:PL	0/1:23,19:42:99:378,0,526
2R	11458380	.	G	A	399.77	.	AC=1;AF=0.500;AN=2;BaseQRankSum=2.025;ClippingRankSum=0.000;DP=50;ExcessHet=3.0103;FS=0.000;MLEAC=1;MLEAF=0.500;MQ=44.00;MQRankSum=0.000;QD=8.00;ReadPosRankSum=0.146;SOR=0.632	GT:AD:DP:GQ:PL	0/1:29,21:50:99:428,0,641
2R	11458485	.	T	C	318.77	.	AC=1;AF=0.500;AN=2;BaseQRankSum=-2.107;ClippingRankSum=0.000;DP=52;ExcessHet=3.0103;FS=1.111;MLEAC=1;MLEAF=0.500;MQ=43.96;MQRankSum=-1.278;QD=6.13;ReadPosRankSum=-0.012;SOR=0.652	GT:AD:DP:GQ:PL	0/1:33,19:52:99:347,0,739
2R	11458509	.	A	T	351.77	.	AC=1;AF=0.500;AN=2;BaseQRankSum=0.422;ClippingRankSum=0.000;DP=50;ExcessHet=3.0103;FS=0.000;MLEAC=1;MLEAF=0.500;MQ=43.96;MQRankSum=-1.236;QD=7.04;ReadPosRankSum=0.350;SOR=0.740	GT:AD:DP:GQ:PL	0/1:31,19:50:99:380,0,700
2R	11458761	.	A	C	174.77	.	AC=1;AF=0.500;AN=2;BaseQRankSum=-0.446;ClippingRankSum=0.000;DP=45;ExcessHet=3.0103;FS=0.000;MLEAC=1;MLEAF=0.500;MQ=44.00;MQRankSum=0.000;QD=3.97;ReadPosRankSum=-0.087;SOR=0.746	GT:AD:DP:GQ:PL	0/1:32,12:44:99:203,0,754
2R	11458914	.	G	T	322.77	.	AC=1;AF=0.500;AN=2;BaseQRankSum=-0.333;ClippingRankSum=0.000;DP=50;ExcessHet=3.0103;FS=0.000;MLEAC=1;MLEAF=0.500;MQ=43.96;MQRankSum=-1.236;QD=6.46;ReadPosRankSum=-0.705;SOR=0.610	GT:AD:DP:GQ:PL	0/1:31,19:50:99:351,0,703
2R	11458926	.	C	T	467.77	.	AC=1;AF=0.500;AN=2;BaseQRankSum=0.411;ClippingRankSum=0.000;DP=52;ExcessHet=3.0103;FS=1.076;MLEAC=1;MLEAF=0.500;MQ=43.96;MQRankSum=-1.084;QD=9.00;ReadPosRankSum=-2.633;SOR=0.927	GT:AD:DP:GQ:PL	0/1:29,23:52:99:496,0,643
2R	11459087	.	G	C	354.77	.	AC=1;AF=0.500;AN=2;BaseQRankSum=-1.094;ClippingRankSum=0.000;DP=42;ExcessHet=3.0103;FS=4.268;MLEAC=1;MLEAF=0.500;MQ=43.95;MQRankSum=-1.001;QD=8.45;ReadPosRankSum=-0.725;SOR=1.030	GT:AD:DP:GQ:PL	0/1:22,20:42:99:383,0,465
2R	11459313	.	G	A	98.77	.	AC=1;AF=0.500;AN=2;BaseQRankSum=0.781;ClippingRankSum=0.000;DP=32;ExcessHet=3.0103;FS=0.000;MLEAC=1;MLEAF=0.500;MQ=43.91;MQRankSum=0.000;QD=4.29;ReadPosRankSum=0.550;SOR=0.693	GT:AD:DP:GQ:PL	0/1:16,7:23:99:127,0,361
2R	11459496	.	A	T	388.77	.	AC=1;AF=0.500;AN=2;BaseQRankSum=-0.927;ClippingRankSum=0.000;DP=52;ExcessHet=3.0103;FS=8.114;MLEAC=1;MLEAF=0.500;MQ=43.87;MQRankSum=0.329;QD=7.62;ReadPosRankSum=0.959;SOR=1.416	GT:AD:DP:GQ:PL	0/1:30,21:51:99:417,0,692
2R	11461937	.	A	C	228.77	.	AC=1;AF=0.500;AN=2;BaseQRankSum=-1.932;ClippingRankSum=0.000;DP=39;ExcessHet=3.0103;FS=2.944;MLEAC=1;MLEAF=0.500;MQ=44.00;MQRankSum=0.000;QD=6.18;ReadPosRankSum=0.000;SOR=0.820	GT:AD:DP:GQ:PL	0/1:23,14:37:99:257,0,530
2R	11461957	.	C	A	224.77	.	AC=1;AF=0.500;AN=2;BaseQRankSum=0.729;ClippingRankSum=0.000;DP=36;ExcessHet=3.0103;FS=0.000;MLEAC=1;MLEAF=0.500;MQ=44.00;MQRankSum=0.000;QD=6.42;ReadPosRankSum=1.007;SOR=0.610	GT:AD:DP:GQ:PL	0/1:21,14:35:99:253,0,481
2R	11462192	.	C	T	641.77	.	AC=1;AF=0.500;AN=2;BaseQRankSum=-0.451;ClippingRankSum=0.000;DP=63;ExcessHet=3.0103;FS=1.008;MLEAC=1;MLEAF=0.500;MQ=44.00;MQRankSum=0.000;QD=10.19;ReadPosRankSum=-0.191;SOR=0.531	GT:AD:DP:GQ:PL	0/1:32,31:63:99:670,0,696
2R	11462736	.	AC	A	376.73	.	AC=1;AF=0.500;AN=2;BaseQRankSum=-0.248;ClippingRankSum=0.000;DP=54;ExcessHet=3.0103;FS=1.087;MLEAC=1;MLEAF=0.500;MQ=44.00;MQRankSum=0.000;QD=6.98;ReadPosRankSum=-0.188;SOR=0.807	GT:AD:DP:GQ:PL	0/1:34,20:54:99:414,0,787
2R	11463444	.	TATCTTAC	T	1042.73	.	AC=1;AF=0.500;AN=2;BaseQRankSum=0.345;ClippingRankSum=0.000;DP=65;ExcessHet=3.0103;FS=0.992;MLEAC=1;MLEAF=0.500;MQ=43.88;MQRankSum=1.668;QD=17.38;ReadPosRankSum=0.705;SOR=0.484	GT:AD:DP:GQ:PL	0/1:32,28:60:99:1080,0,1259
2R	11463517	.	T	TCA	2834.73	.	AC=2;AF=1.00;AN=2;DP=66;ExcessHet=3.0103;FS=0.000;MLEAC=2;MLEAF=1.00;MQ=43.88;QD=26.20;SOR=1.214	GT:AD:DP:GQ:PL	1/1:0,64:64:99:2872,196,0
2R	11463649	.	G	C	1844.77	.	AC=2;AF=1.00;AN=2;DP=69;ExcessHet=3.0103;FS=0.000;MLEAC=2;MLEAF=1.00;MQ=44.00;QD=26.74;SOR=0.781	GT:AD:DP:GQ:PL	1/1:0,69:69:99:1873,207,0
2R	11463810	.	C	T	971.77	.	AC=1;AF=0.500;AN=2;BaseQRankSum=3.880;ClippingRankSum=0.000;DP=78;ExcessHet=3.0103;FS=11.683;MLEAC=1;MLEAF=0.500;MQ=44.00;MQRankSum=0.000;QD=12.46;ReadPosRankSum=-0.733;SOR=0.963	GT:AD:DP:GQ:PL	0/1:35,43:78:99:1000,0,692
2R	11464368	.	C	G	796.77	.	AC=1;AF=0.500;AN=2;BaseQRankSum=2.260;ClippingRankSum=0.000;DP=62;ExcessHet=3.0103;FS=0.000;MLEAC=1;MLEAF=0.500;MQ=44.00;MQRankSum=0.000;QD=12.85;ReadPosRankSum=-0.516;SOR=0.802	GT:AD:DP:GQ:PL	0/1:26,36:62:99:825,0,530
2R	11464394	.	G	A	816.77	.	AC=1;AF=0.500;AN=2;BaseQRankSum=1.575;ClippingRankSum=0.000;DP=66;ExcessHet=3.0103;FS=0.000;MLEAC=1;MLEAF=0.500;MQ=44.00;MQRankSum=0.000;QD=12.57;ReadPosRankSum=-0.232;SOR=0.648	GT:AD:DP:GQ:PL	0/1:27,38:65:99:845,0,555
2R	11464443	.	C	T	469.77	.	AC=1;AF=0.500;AN=2;BaseQRankSum=2.423;ClippingRankSum=0.000;DP=67;ExcessHet=3.0103;FS=0.976;MLEAC=1;MLEAF=0.500;MQ=44.00;MQRankSum=0.000;QD=7.01;ReadPosRankSum=-1.457;SOR=0.869	GT:AD:DP:GQ:PL	0/1:42,25:67:99:498,0,951
2R	11464641	.	C	G	562.77	.	AC=1;AF=0.500;AN=2;BaseQRankSum=-3.690;ClippingRankSum=0.000;DP=79;ExcessHet=3.0103;FS=0.000;MLEAC=1;MLEAF=0.500;MQ=44.00;MQRankSum=0.000;QD=7.21;ReadPosRankSum=0.308;SOR=0.713	GT:AD:DP:GQ:PL	0/1:47,31:78:99:591,0,1100
2R	11464809	.	C	T	516.77	.	AC=1;AF=0.500;AN=2;BaseQRankSum=3.457;ClippingRankSum=0.000;DP=65;ExcessHet=3.0103;FS=0.000;MLEAC=1;MLEAF=0.500;MQ=44.00;MQRankSum=0.000;QD=8.07;ReadPosRankSum=0.760;SOR=0.748	GT:AD:DP:GQ:PL	0/1:37,27:64:99:545,0,798
2R	11464852	.	A	G	655.77	.	AC=1;AF=0.500;AN=2;BaseQRankSum=2.342;ClippingRankSum=0.000;DP=71;ExcessHet=3.0103;FS=4.681;MLEAC=1;MLEAF=0.500;MQ=44.00;MQRankSum=0.000;QD=9.37;ReadPosRankSum=0.067;SOR=1.284	GT:AD:DP:GQ:PL	0/1:38,32:70:99:684,0,800
2R	11465097	.	C	CA	2787.73	.	AC=2;AF=1.00;AN=2;DP=62;ExcessHet=3.0103;FS=0.000;MLEAC=2;MLEAF=1.00;MQ=44.00;QD=29.71;SOR=0.758	GT:AD:DP:GQ:PL	1/1:0,62:62:99:2825,193,0
2R	11465101	.	A	G	2898.77	.	AC=2;AF=1.00;AN=2;DP=67;ExcessHet=3.0103;FS=0.000;MLEAC=2;MLEAF=1.00;MQ=44.00;QD=30.22;SOR=0.723	GT:AD:DP:GQ:PL	1/1:0,67:67:99:2927,202,0
2R	11465190	.	GA	G	752.73	.	AC=1;AF=0.500;AN=2;BaseQRankSum=1.429;ClippingRankSum=0.000;DP=64;ExcessHet=3.0103;FS=3.663;MLEAC=1;MLEAF=0.500;MQ=44.00;MQRankSum=0.000;QD=11.76;ReadPosRankSum=-0.417;SOR=0.976	GT:AD:DP:GQ:PL	0/1:42,22:64:99:790,0,1728
2R	11465192	.	A	C	761.77	.	AC=1;AF=0.500;AN=2;BaseQRankSum=-0.975;ClippingRankSum=0.000;DP=65;ExcessHet=3.0103;FS=5.207;MLEAC=1;MLEAF=0.500;MQ=44.00;MQRankSum=0.000;QD=11.72;ReadPosRankSum=-0.336;SOR=0.956	GT:AD:DP:GQ:PL	0/1:43,22:65:99:790,0,1728
2R	11465300	.	A	G	1264.77	.	AC=2;AF=1.00;AN=2;DP=48;ExcessHet=3.0103;FS=0.000;MLEAC=2;MLEAF=1.00;MQ=44.00;QD=26.35;SOR=0.776	GT:AD:DP:GQ:PL	1/1:0,48:48:99:1293,143,0
2R	11465326	.	T	C	462.77	.	AC=1;AF=0.500;AN=2;BaseQRankSum=1.141;ClippingRankSum=0.000;DP=52;ExcessHet=3.0103;FS=7.905;MLEAC=1;MLEAF=0.500;MQ=44.00;MQRankSum=0.000;QD=8.90;ReadPosRankSum=-1.006;SOR=0.974	GT:AD:DP:GQ:PL	0/1:29,23:52:99:491,0,649
2R	11465378	.	A	G	523.77	.	AC=1;AF=0.500;AN=2;BaseQRankSum=-0.644;ClippingRankSum=0.000;DP=56;ExcessHet=3.0103;FS=5.456;MLEAC=1;MLEAF=0.500;MQ=44.00;MQRankSum=0.000;QD=9.35;ReadPosRankSum=0.024;SOR=0.928	GT:AD:DP:GQ:PL	0/1:29,27:56:99:552,0,638
2R	11465491	.	G	GT	1015.73	.	AC=2;AF=1.00;AN=2;BaseQRankSum=0.196;ClippingRankSum=0.000;DP=56;ExcessHet=3.0103;FS=3.096;MLEAC=2;MLEAF=1.00;MQ=44.00;MQRankSum=0.000;QD=19.53;ReadPosRankSum=0.310;SOR=0.245	GT:AD:DP:GQ:PL	1/1:2,50:52:99:1053,122,0
2R	11466376	.	C	CA	143.73	.	AC=1;AF=0.500;AN=2;BaseQRankSum=-0.498;ClippingRankSum=0.000;DP=36;ExcessHet=3.0103;FS=0.000;MLEAC=1;MLEAF=0.500;MQ=43.95;MQRankSum=0.000;QD=6.25;ReadPosRankSum=-0.832;SOR=0.836	GT:AD:DP:GQ:PL	0/1:11,12:23:99:181,0,136
2R	11469809	.	G	A	578.77	.	AC=1;AF=0.500;AN=2;BaseQRankSum=0.781;ClippingRankSum=0.000;DP=60;ExcessHet=3.0103;FS=0.000;MLEAC=1;MLEAF=0.500;MQ=44.00;MQRankSum=0.000;QD=9.81;ReadPosRankSum=1.749;SOR=0.836	GT:AD:DP:GQ:PL	0/1:31,28:59:99:607,0,670
2R	11469905	.	T	A	420.77	.	AC=1;AF=0.500;AN=2;BaseQRankSum=0.192;ClippingRankSum=0.000;DP=59;ExcessHet=3.0103;FS=1.032;MLEAC=1;MLEAF=0.500;MQ=44.00;MQRankSum=0.000;QD=7.38;ReadPosRankSum=1.238;SOR=0.882	GT:AD:DP:GQ:PL	0/1:35,22:57:99:449,0,817
2R	11469962	.	A	G	841.77	.	AC=1;AF=0.500;AN=2;BaseQRankSum=-1.328;ClippingRankSum=0.000;DP=62;ExcessHet=3.0103;FS=3.703;MLEAC=1;MLEAF=0.500;MQ=44.00;MQRankSum=0.000;QD=13.80;ReadPosRankSum=0.937;SOR=0.327	GT:AD:DP:GQ:PL	0/1:23,38:61:99:870,0,455
2R	11470072	.	G	A	1136.77	.	AC=1;AF=0.500;AN=2;BaseQRankSum=-0.834;ClippingRankSum=0.000;DP=62;ExcessHet=3.0103;FS=3.461;MLEAC=1;MLEAF=0.500;MQ=43.94;MQRankSum=1.404;QD=18.33;ReadPosRankSum=1.362;SOR=1.162	GT:AD:DP:GQ:PL	0/1:32,30:62:99:1165,0,1501
2R	11470075	.	T	G	1136.77	.	AC=1;AF=0.500;AN=2;BaseQRankSum=-1.754;ClippingRankSum=0.000;DP=61;ExcessHet=3.0103;FS=3.561;MLEAC=1;MLEAF=0.500;MQ=43.94;MQRankSum=1.473;QD=18.64;ReadPosRankSum=0.134;SOR=1.219	GT:AD:DP:GQ:PL	0/1:30,31:61:99:1165,0,1501
2R	11470208	.	G	C	774.77	.	AC=1;AF=0.500;AN=2;BaseQRankSum=-0.249;ClippingRankSum=0.000;DP=53;ExcessHet=3.0103;FS=2.427;MLEAC=1;MLEAF=0.500;MQ=44.00;MQRankSum=0.000;QD=14.62;ReadPosRankSum=-0.099;SOR=0.376	GT:AD:DP:GQ:PL	0/1:31,22:53:99:803,0,1178
2R	11470223	.	A	G	783.77	.	AC=1;AF=0.500;AN=2;BaseQRankSum=-3.641;ClippingRankSum=0.000;DP=51;ExcessHet=3.0103;FS=1.110;MLEAC=1;MLEAF=0.500;MQ=44.00;MQRankSum=0.000;QD=15.37;ReadPosRankSum=-0.923;SOR=0.443	GT:AD:DP:GQ:PL	0/1:29,22:51:99:812,0,1106
2R	11470300	.	A	G	387.77	.	AC=1;AF=0.500;AN=2;BaseQRankSum=-2.767;ClippingRankSum=0.000;DP=46;ExcessHet=3.0103;FS=1.115;MLEAC=1;MLEAF=0.500;MQ=44.24;MQRankSum=1.135;QD=8.43;ReadPosRankSum=-0.386;SOR=0.899	GT:AD:DP:GQ:PL	0/1:25,21:46:99:416,0,559
2R	11470303	.	ATT	A	1729.73	.	AC=2;AF=1.00;AN=2;DP=46;ExcessHet=3.0103;FS=0.000;MLEAC=2;MLEAF=1.00;MQ=44.24;QD=23.65;SOR=0.883	GT:AD:DP:GQ:PL	1/1:0,44:44:99:1767,132,0
2R	11470617	.	G	A	382.77	.	AC=1;AF=0.500;AN=2;BaseQRankSum=0.057;ClippingRankSum=0.000;DP=52;ExcessHet=3.0103;FS=2.422;MLEAC=1;MLEAF=0.500;MQ=44.00;MQRankSum=0.000;QD=7.36;ReadPosRankSum=-0.037;SOR=0.869	GT:AD:DP:GQ:PL	0/1:31,21:52:99:411,0,641
2R	11470704	.	G	C	1417.77	.	AC=2;AF=1.00;AN=2;DP=55;ExcessHet=3.0103;FS=0.000;MLEAC=2;MLEAF=1.00;MQ=44.00;QD=25.78;SOR=0.884	GT:AD:DP:GQ:PL	1/1:0,55:55:99:1446,163,0
2R	11470730	.	C	T	615.77	.	AC=1;AF=0.500;AN=2;BaseQRankSum=1.208;ClippingRankSum=0.000;DP=61;ExcessHet=3.0103;FS=2.348;MLEAC=1;MLEAF=0.500;MQ=44.00;MQRankSum=0.000;QD=10.09;ReadPosRankSum=1.049;SOR=0.960	GT:AD:DP:GQ:PL	0/1:42,19:61:99:644,0,1645
2R	11470753	.	A	T	727.77	.	AC=1;AF=0.500;AN=2;BaseQRankSum=1.455;ClippingRankSum=0.000;DP=62;ExcessHet=3.0103;FS=9.364;MLEAC=1;MLEAF=0.500;MQ=44.00;MQRankSum=0.000;QD=11.93;ReadPosRankSum=-1.243;SOR=1.557	GT:AD:DP:GQ:PL	0/1:39,22:61:99:756,0,1506
2R	11470775	.	A	G	1752.77	.	AC=2;AF=1.00;AN=2;DP=55;ExcessHet=3.0103;FS=0.000;MLEAC=2;MLEAF=1.00;MQ=44.00;QD=32.46;SOR=0.767	GT:AD:DP:GQ:PL	1/1:0,54:54:99:1781,164,0
2R	11470922	.	T	TC	2948.73	.	AC=2;AF=1.00;AN=2;DP=68;ExcessHet=3.0103;FS=0.000;MLEAC=2;MLEAF=1.00;MQ=43.86;QD=30.54;SOR=0.752	GT:AD:DP:GQ:PL	1/1:0,68:68:99:2986,211,0
2R	11470940	.	C	T	3057.77	.	AC=2;AF=1.00;AN=2;DP=69;ExcessHet=3.0103;FS=0.000;MLEAC=2;MLEAF=1.00;MQ=43.89;QD=31.67;SOR=0.910	GT:AD:DP:GQ:PL	1/1:0,69:69:99:3086,208,0
2R	11470943	.	C	G	2967.77	.	AC=2;AF=1.00;AN=2;DP=66;ExcessHet=3.0103;FS=0.000;MLEAC=2;MLEAF=1.00;MQ=43.89;QD=27.65;SOR=0.886	GT:AD:DP:GQ:PL	1/1:0,66:66:99:2996,202,0
2R	11471038	.	G	GAA	1053.73	.	AC=1;AF=0.500;AN=2;BaseQRankSum=1.887;ClippingRankSum=0.000;DP=57;ExcessHet=3.0103;FS=2.310;MLEAC=1;MLEAF=0.500;MQ=44.00;MQRankSum=0.000;QD=18.82;ReadPosRankSum=0.033;SOR=0.363	GT:AD:DP:GQ:PL	0/1:28,28:56:99:1091,0,1602
2R	11471040	.	C	G	1062.77	.	AC=1;AF=0.500;AN=2;BaseQRankSum=0.684;ClippingRankSum=0.000;DP=56;ExcessHet=3.0103;FS=2.310;MLEAC=1;MLEAF=0.500;MQ=44.00;MQRankSum=0.000;QD=18.98;ReadPosRankSum=-0.033;SOR=0.363	GT:AD:DP:GQ:PL	0/1:28,28:56:99:1091,0,1602
2R	11471251	.	G	C	758.77	.	AC=1;AF=0.500;AN=2;BaseQRankSum=-1.513;ClippingRankSum=0.000;DP=58;ExcessHet=3.0103;FS=7.342;MLEAC=1;MLEAF=0.500;MQ=43.93;MQRankSum=1.315;QD=13.08;ReadPosRankSum=0.519;SOR=0.634	GT:AD:DP:GQ:PL	0/1:22,36:58:99:787,0,413
2R	11471628	.	CA	C	891.73	.	AC=2;AF=1.00;AN=2;BaseQRankSum=0.467;ClippingRankSum=0.000;DP=57;ExcessHet=3.0103;FS=0.000;MLEAC=2;MLEAF=1.00;MQ=44.00;MQRankSum=0.000;QD=17.83;ReadPosRankSum=-0.139;SOR=0.361	GT:AD:DP:GQ:PL	1/1:1,49:50:99:929,127,0
2R	11471656	.	G	T	1143.77	.	AC=1;AF=0.500;AN=2;BaseQRankSum=1.345;ClippingRankSum=0.000;DP=53;ExcessHet=3.0103;FS=1.054;MLEAC=1;MLEAF=0.500;MQ=44.00;MQRankSum=0.000;QD=21.58;ReadPosRankSum=-0.081;SOR=0.759	GT:AD:DP:GQ:PL	0/1:23,30:53:99:1172,0,867
2R	11471657	.	G	T	1143.77	.	AC=1;AF=0.500;AN=2;BaseQRankSum=4.678;ClippingRankSum=0.000;DP=53;ExcessHet=3.0103;FS=1.054;MLEAC=1;MLEAF=0.500;MQ=44.00;MQRankSum=0.000;QD=21.58;ReadPosRankSum=-0.144;SOR=0.759	GT:AD:DP:GQ:PL	0/1:23,30:53:99:1172,0,867
2R	11472158	.	GGCGGCGGAGCTGATGCT	G	788.73	.	AC=1;AF=0.500;AN=2;BaseQRankSum=-0.402;ClippingRankSum=0.000;DP=51;ExcessHet=3.0103;FS=0.000;MLEAC=1;MLEAF=0.500;MQ=43.78;MQRankSum=-1.785;QD=17.53;ReadPosRankSum=2.080;SOR=0.793	GT:AD:DP:GQ:PL	0/1:23,22:45:99:826,0,1040
2R	11472257	.	G	A	508.77	.	AC=1;AF=0.500;AN=2;BaseQRankSum=0.275;ClippingRankSum=0.000;DP=49;ExcessHet=3.0103;FS=1.098;MLEAC=1;MLEAF=0.500;MQ=43.71;MQRankSum=-0.904;QD=10.60;ReadPosRankSum=-0.730;SOR=0.527	GT:AD:DP:GQ:PL	0/1:23,25:48:99:537,0,474
2R	11472503	.	A	G	824.77	.	AC=1;AF=0.500;AN=2;BaseQRankSum=-1.928;ClippingRankSum=0.000;DP=58;ExcessHet=3.0103;FS=0.000;MLEAC=1;MLEAF=0.500;MQ=43.28;MQRankSum=0.706;QD=14.22;ReadPosRankSum=1.210;SOR=0.693	GT:AD:DP:GQ:PL	0/1:20,38:58:99:853,0,387
2R	11472544	.	G	A	1023.77	.	AC=1;AF=0.500;AN=2;BaseQRankSum=-1.105;ClippingRankSum=0.000;DP=62;ExcessHet=3.0103;FS=1.115;MLEAC=1;MLEAF=0.500;MQ=43.30;MQRankSum=-0.464;QD=16.51;ReadPosRankSum=-0.347;SOR=0.483	GT:AD:DP:GQ:PL	0/1:17,45:62:99:1052,0,292
2R	11472626	.	T	TGTA	1136.73	.	AC=1;AF=0.500;AN=2;BaseQRankSum=0.620;ClippingRankSum=0.000;DP=43;ExcessHet=3.0103;FS=2.963;MLEAC=1;MLEAF=0.500;MQ=43.39;MQRankSum=-0.294;QD=27.07;ReadPosRankSum=0.749;SOR=0.652	GT:AD:DP:GQ:PL	0/1:13,29:42:99:1174,0,652
2R	11472627	.	C	A	1145.77	.	AC=1;AF=0.500;AN=2;BaseQRankSum=1.476;ClippingRankSum=0.000;DP=42;ExcessHet=3.0103;FS=2.963;MLEAC=1;MLEAF=0.500;MQ=43.44;MQRankSum=0.031;QD=27.95;ReadPosRankSum=0.967;SOR=0.560	GT:AD:DP:GQ:PL	0/1:13,28:41:99:1174,0,652
2R	11473885	.	G	C	647.77	.	AC=1;AF=0.500;AN=2;BaseQRankSum=4.642;ClippingRankSum=0.000;DP=57;ExcessHet=3.0103;FS=0.000;MLEAC=1;MLEAF=0.500;MQ=42.52;MQRankSum=0.555;QD=11.36;ReadPosRankSum=1.862;SOR=0.712	GT:AD:DP:GQ:PL	0/1:27,30:57:99:676,0,547
2R	11473941	.	T	C	357.77	.	AC=1;AF=0.500;AN=2;BaseQRankSum=-4.270;ClippingRankSum=0.000;DP=59;ExcessHet=3.0103;FS=0.000;MLEAC=1;MLEAF=0.500;MQ=43.41;MQRankSum=0.054;QD=6.06;ReadPosRankSum=1.653;SOR=0.643	GT:AD:DP:GQ:PL	0/1:37,22:59:99:386,0,856
2R	11474079	.	A	G	645.77	.	AC=1;AF=0.500;AN=2;BaseQRankSum=0.240;ClippingRankSum=0.000;DP=46;ExcessHet=3.0103;FS=2.689;MLEAC=1;MLEAF=0.500;MQ=42.90;MQRankSum=-0.384;QD=14.04;ReadPosRankSum=-1.331;SOR=0.340	GT:AD:DP:GQ:PL	0/1:16,30:46:99:674,0,297
2R	11474122	.	A	G	1200.77	.	AC=2;AF=1.00;AN=2;DP=45;ExcessHet=3.0103;FS=0.000;MLEAC=2;MLEAF=1.00;MQ=42.94;QD=26.68;SOR=1.414	GT:AD:DP:GQ:PL	1/1:0,45:45:99:1229,135,0
2R	11474503	.	T	A	860.77	.	AC=1;AF=0.500;AN=2;BaseQRankSum=0.357;ClippingRankSum=0.000;DP=69;ExcessHet=3.0103;FS=8.927;MLEAC=1;MLEAF=0.500;MQ=44.00;MQRankSum=0.000;QD=12.66;ReadPosRankSum=1.891;SOR=1.755	GT:AD:DP:GQ:PL	0/1:28,40:68:99:889,0,576
2R	11474634	.	T	C	499.77	.	AC=1;AF=0.500;AN=2;BaseQRankSum=1.553;ClippingRankSum=0.000;DP=70;ExcessHet=3.0103;FS=0.000;MLEAC=1;MLEAF=0.500;MQ=43.79;MQRankSum=0.000;QD=10.86;ReadPosRankSum=-0.424;SOR=0.532	GT:AD:DP:GQ:PL	0/1:21,25:46:99:528,0,433
2R	11474661	.	T	G	547.77	.	AC=1;AF=0.500;AN=2;BaseQRankSum=-0.524;ClippingRankSum=0.000;DP=60;ExcessHet=3.0103;FS=0.000;MLEAC=1;MLEAF=0.500;MQ=43.76;MQRankSum=0.000;QD=12.45;ReadPosRankSum=-0.548;SOR=0.765	GT:AD:DP:GQ:PL	0/1:18,26:44:99:576,0,355
2R	11474707	.	T	C	730.77	.	AC=1;AF=0.500;AN=2;BaseQRankSum=1.126;ClippingRankSum=0.000;DP=53;ExcessHet=3.0103;FS=0.000;MLEAC=1;MLEAF=0.500;MQ=44.00;MQRankSum=0.000;QD=13.79;ReadPosRankSum=-1.985;SOR=0.578	GT:AD:DP:GQ:PL	0/1:19,34:53:99:759,0,338
2R	11474743	.	T	G	796.77	.	AC=1;AF=0.500;AN=2;BaseQRankSum=-1.282;ClippingRankSum=0.000;DP=59;ExcessHet=3.0103;FS=0.000;MLEAC=1;MLEAF=0.500;MQ=43.90;MQRankSum=1.091;QD=13.50;ReadPosRankSum=-0.087;SOR=0.653	GT:AD:DP:GQ:PL	0/1:22,37:59:99:825,0,818
2R	11474763	.	A	G	999.77	.	AC=1;AF=0.500;AN=2;BaseQRankSum=0.396;ClippingRankSum=0.000;DP=67;ExcessHet=3.0103;FS=0.974;MLEAC=1;MLEAF=0.500;MQ=43.82;MQRankSum=-0.040;QD=14.92;ReadPosRankSum=-0.079;SOR=0.560	GT:AD:DP:GQ:PL	0/1:23,44:67:99:1028,0,889
2R	11474776	.	A	T	1621.77	.	AC=1;AF=0.500;AN=2;BaseQRankSum=-3.355;ClippingRankSum=0.000;DP=67;ExcessHet=3.0103;FS=2.112;MLEAC=1;MLEAF=0.500;MQ=43.77;MQRankSum=-0.750;QD=24.21;ReadPosRankSum=0.836;SOR=1.029	GT:AD:DP:GQ:PL	0/1:25,42:67:99:1650,0,1091
2R	11474781	.	T	C	1656.77	.	AC=1;AF=0.500;AN=2;BaseQRankSum=-0.929;ClippingRankSum=0.000;DP=72;ExcessHet=3.0103;FS=3.322;MLEAC=1;MLEAF=0.500;MQ=43.75;MQRankSum=-0.441;QD=23.01;ReadPosRankSum=1.476;SOR=1.219	GT:AD:DP:GQ:PL	0/1:29,43:72:99:1685,0,1121
2R	11474823	.	C	A	1894.77	.	AC=1;AF=0.500;AN=2;BaseQRankSum=0.725;ClippingRankSum=0.000;DP=74;ExcessHet=3.0103;FS=0.916;MLEAC=1;MLEAF=0.500;MQ=43.70;MQRankSum=-0.606;QD=25.60;ReadPosRankSum=-0.289;SOR=0.587	GT:AD:DP:GQ:PL	0/1:26,48:74:99:1923,0,970
2R	11474831	.	G	A	1897.77	.	AC=1;AF=0.500;AN=2;BaseQRankSum=1.569;ClippingRankSum=0.000;DP=73;ExcessHet=3.0103;FS=0.000;MLEAC=1;MLEAF=0.500;MQ=43.69;MQRankSum=-0.543;QD=26.00;ReadPosRankSum=-0.775;SOR=0.643	GT:AD:DP:GQ:PL	0/1:25,48:73:99:1926,0,944
2R	11474853	.	A	T	930.77	.	AC=1;AF=0.500;AN=2;BaseQRankSum=-1.317;ClippingRankSum=0.000;DP=71;ExcessHet=3.0103;FS=0.000;MLEAC=1;MLEAF=0.500;MQ=43.66;MQRankSum=-0.603;QD=13.11;ReadPosRankSum=0.960;SOR=0.798	GT:AD:DP:GQ:PL	0/1:29,42:71:99:959,0,923
2R	11474876	.	C	T	975.77	.	AC=1;AF=0.500;AN=2;BaseQRankSum=1.701;ClippingRankSum=0.000;DP=70;ExcessHet=3.0103;FS=0.959;MLEAC=1;MLEAF=0.500;MQ=43.68;MQRankSum=-0.751;QD=13.94;ReadPosRankSum=-2.415;SOR=0.558	GT:AD:DP:GQ:PL	0/1:26,44:70:99:1004,0,622
2R	11475124	.	T	C	583.77	.	AC=1;AF=0.500;AN=2;BaseQRankSum=-0.606;ClippingRankSum=0.000;DP=44;ExcessHet=3.0103;FS=9.842;MLEAC=1;MLEAF=0.500;MQ=44.00;MQRankSum=0.000;QD=13.27;ReadPosRankSum=-0.043;SOR=0.105	GT:AD:DP:GQ:PL	0/1:18,26:44:99:612,0,376
2R	11475223	.	C	G	917.77	.	AC=1;AF=0.500;AN=2;BaseQRankSum=0.031;ClippingRankSum=0.000;DP=38;ExcessHet=3.0103;FS=4.824;MLEAC=1;MLEAF=0.500;MQ=44.00;MQRankSum=0.000;QD=24.15;ReadPosRankSum=0.332;SOR=0.248	GT:AD:DP:GQ:PL	0/1:15,23:38:99:946,0,1711
2R	11475233	.	G	T	934.77	.	AC=1;AF=0.500;AN=2;BaseQRankSum=1.192;ClippingRankSum=0.000;DP=39;ExcessHet=3.0103;FS=7.160;MLEAC=1;MLEAF=0.500;MQ=44.00;MQRankSum=0.000;QD=23.97;ReadPosRankSum=0.621;SOR=0.160	GT:AD:DP:GQ:PL	0/1:15,24:39:99:963,0,1711
2R	11475234	.	T	G	934.77	.	AC=1;AF=0.500;AN=2;BaseQRankSum=-2.854;ClippingRankSum=0.000;DP=39;ExcessHet=3.0103;FS=7.160;MLEAC=1;MLEAF=0.500;MQ=44.00;MQRankSum=0.000;QD=23.97;ReadPosRankSum=0.722;SOR=0.160	GT:AD:DP:GQ:PL	0/1:15,24:39:99:963,0,1711
2R	11475246	.	TA	T	937.73	.	AC=1;AF=0.500;AN=2;BaseQRankSum=-0.328;ClippingRankSum=0.000;DP=41;ExcessHet=3.0103;FS=0.000;MLEAC=1;MLEAF=0.500;MQ=44.00;MQRankSum=0.000;QD=22.87;ReadPosRankSum=1.364;SOR=0.593	GT:AD:DP:GQ:PL	0/1:17,24:41:99:975,0,1806
2R	11475250	.	G	A	949.77	.	AC=1;AF=0.500;AN=2;BaseQRankSum=-1.343;ClippingRankSum=0.000;DP=41;ExcessHet=3.0103;FS=0.000;MLEAC=1;MLEAF=0.500;MQ=44.00;MQRankSum=0.000;QD=23.17;ReadPosRankSum=1.192;SOR=0.593	GT:AD:DP:GQ:PL	0/1:17,24:41:99:978,0,1726
2R	11475341	.	T	A	561.77	.	AC=1;AF=0.500;AN=2;BaseQRankSum=-0.327;ClippingRankSum=0.000;DP=46;ExcessHet=3.0103;FS=2.454;MLEAC=1;MLEAF=0.500;MQ=44.00;MQRankSum=0.000;QD=12.21;ReadPosRankSum=-0.127;SOR=0.560	GT:AD:DP:GQ:PL	0/1:21,25:46:99:590,0,440
2R	11475355	.	G	T	534.77	.	AC=1;AF=0.500;AN=2;BaseQRankSum=1.364;ClippingRankSum=0.000;DP=47;ExcessHet=3.0103;FS=2.509;MLEAC=1;MLEAF=0.500;MQ=44.00;MQRankSum=0.000;QD=11.38;ReadPosRankSum=-0.635;SOR=0.654	GT:AD:DP:GQ:PL	0/1:21,26:47:99:563,0,425
2R	11475481	.	T	G	496.77	.	AC=1;AF=0.500;AN=2;BaseQRankSum=-0.328;ClippingRankSum=0.000;DP=49;ExcessHet=3.0103;FS=0.000;MLEAC=1;MLEAF=0.500;MQ=44.00;MQRankSum=0.000;QD=10.14;ReadPosRankSum=0.384;SOR=0.600	GT:AD:DP:GQ:PL	0/1:23,26:49:99:525,0,484
2R	11475553	.	C	A	569.77	.	AC=1;AF=0.500;AN=2;BaseQRankSum=0.405;ClippingRankSum=0.000;DP=47;ExcessHet=3.0103;FS=2.508;MLEAC=1;MLEAF=0.500;MQ=44.00;MQRankSum=0.000;QD=12.12;ReadPosRankSum=-1.306;SOR=0.402	GT:AD:DP:GQ:PL	0/1:20,27:47:99:598,0,399
2R	11475827	.	A	C	340.77	.	AC=1;AF=0.500;AN=2;BaseQRankSum=-2.576;ClippingRankSum=0.000;DP=37;ExcessHet=3.0103;FS=0.000;MLEAC=1;MLEAF=0.500;MQ=44.00;MQRankSum=0.000;QD=9.21;ReadPosRankSum=-0.118;SOR=0.602	GT:AD:DP:GQ:PL	0/1:19,18:37:99:369,0,426
2R	11475861	.	C	G	330.77	.	AC=1;AF=0.500;AN=2;BaseQRankSum=-1.917;ClippingRankSum=0.000;DP=37;ExcessHet=3.0103;FS=2.864;MLEAC=1;MLEAF=0.500;MQ=44.00;MQRankSum=0.000;QD=8.94;ReadPosRankSum=-0.236;SOR=0.721	GT:AD:DP:GQ:PL	0/1:19,18:37:99:359,0,420
2R	11476059	.	G	A	318.77	.	AC=1;AF=0.500;AN=2;BaseQRankSum=1.244;ClippingRankSum=0.000;DP=40;ExcessHet=3.0103;FS=4.442;MLEAC=1;MLEAF=0.500;MQ=44.00;MQRankSum=0.000;QD=7.97;ReadPosRankSum=-0.787;SOR=1.087	GT:AD:DP:GQ:PL	0/1:22,18:40:99:347,0,478
2R	11476089	.	A	G	1808.77	.	AC=2;AF=1.00;AN=2;DP=40;ExcessHet=3.0103;FS=0.000;MLEAC=2;MLEAF=1.00;MQ=43.93;QD=35.51;SOR=0.793	GT:AD:DP:GQ:PL	1/1:0,40:40:99:1837,126,0
2R	11476091	.	G	T	1808.77	.	AC=2;AF=1.00;AN=2;DP=42;ExcessHet=3.0103;FS=0.000;MLEAC=2;MLEAF=1.00;MQ=43.93;QD=24.15;SOR=0.788	GT:AD:DP:GQ:PL	1/1:0,42:42:99:1837,126,0
2R	11476108	.	T	G	1443.77	.	AC=2;AF=1.00;AN=2;DP=31;ExcessHet=3.0103;FS=0.000;MLEAC=2;MLEAF=1.00;MQ=43.91;QD=31.22;SOR=0.756	GT:AD:DP:GQ:PL	1/1:0,31:31:99:1472,99,0
2R	11476109	.	G	T	1398.77	.	AC=2;AF=1.00;AN=2;DP=32;ExcessHet=3.0103;FS=0.000;MLEAC=2;MLEAF=1.00;MQ=43.91;QD=34.52;SOR=0.818	GT:AD:DP:GQ:PL	1/1:0,32:32:96:1427,96,0
2R	11476217	.	T	C	1013.77	.	AC=2;AF=1.00;AN=2;BaseQRankSum=1.022;ClippingRankSum=0.000;DP=44;ExcessHet=3.0103;FS=0.000;MLEAC=2;MLEAF=1.00;MQ=43.79;MQRankSum=4.799;QD=23.04;ReadPosRankSum=-0.552;SOR=0.600	GT:AD:DP:GQ:PL	1/1:1,43:44:99:1042,104,0
2R	11476251	.	G	A	1048.77	.	AC=2;AF=1.00;AN=2;DP=40;ExcessHet=3.0103;FS=0.000;MLEAC=2;MLEAF=1.00;MQ=43.95;QD=26.89;SOR=1.923	GT:AD:DP:GQ:PL	1/1:0,39:39:99:1077,117,0
2R	11476557	.	C	T	976.77	.	AC=2;AF=1.00;AN=2;DP=38;ExcessHet=3.0103;FS=0.000;MLEAC=2;MLEAF=1.00;MQ=43.95;QD=25.70;SOR=1.329	GT:AD:DP:GQ:PL	1/1:0,38:38:99:1005,113,0
2R	11476634	.	T	C	318.77	.	AC=1;AF=0.500;AN=2;BaseQRankSum=-0.547;ClippingRankSum=0.000;DP=35;ExcessHet=3.0103;FS=4.212;MLEAC=1;MLEAF=0.500;MQ=44.00;MQRankSum=0.000;QD=9.11;ReadPosRankSum=-0.841;SOR=0.172	GT:AD:DP:GQ:PL	0/1:19,16:35:99:347,0,413
2R	11476937	.	A	C	919.77	.	AC=2;AF=1.00;AN=2;BaseQRankSum=1.870;ClippingRankSum=0.000;DP=37;ExcessHet=3.0103;FS=3.522;MLEAC=2;MLEAF=1.00;MQ=44.00;MQRankSum=0.000;QD=25.55;ReadPosRankSum=1.951;SOR=0.679	GT:AD:DP:GQ:PL	1/1:1,35:36:98:948,98,0
2R	11477106	.	G	C	1935.77	.	AC=2;AF=1.00;AN=2;DP=45;ExcessHet=3.0103;FS=0.000;MLEAC=2;MLEAF=1.00;MQ=43.96;QD=31.69;SOR=2.007	GT:AD:DP:GQ:PL	1/1:0,44:44:99:1964,132,0
2R	11477109	.	G	C	1935.77	.	AC=2;AF=1.00;AN=2;DP=45;ExcessHet=3.0103;FS=0.000;MLEAC=2;MLEAF=1.00;MQ=43.96;QD=27.80;SOR=2.007	GT:AD:DP:GQ:PL	1/1:0,44:44:99:1964,132,0
2R	11477244	.	C	T	353.77	.	AC=1;AF=0.500;AN=2;BaseQRankSum=0.805;ClippingRankSum=0.000;DP=50;ExcessHet=3.0103;FS=11.012;MLEAC=1;MLEAF=0.500;MQ=43.72;MQRankSum=-2.233;QD=7.08;ReadPosRankSum=0.739;SOR=1.487	GT:AD:DP:GQ:PL	0/1:31,19:50:99:382,0,707
2R	11477308	.	C	G	1532.77	.	AC=2;AF=1.00;AN=2;DP=58;ExcessHet=3.0103;FS=0.000;MLEAC=2;MLEAF=1.00;MQ=43.76;QD=26.43;SOR=1.085	GT:AD:DP:GQ:PL	1/1:0,58:58:99:1561,173,0
2R	11477332	.	T	C	597.77	.	AC=1;AF=0.500;AN=2;BaseQRankSum=0.479;ClippingRankSum=0.000;DP=62;ExcessHet=3.0103;FS=16.768;MLEAC=1;MLEAF=0.500;MQ=43.82;MQRankSum=1.696;QD=9.80;ReadPosRankSum=0.910;SOR=0.738	GT:AD:DP:GQ:PL	0/1:32,29:61:99:626,0,703
2R	11477406	.	T	A	634.77	.	AC=1;AF=0.500;AN=2;BaseQRankSum=0.232;ClippingRankSum=0.000;DP=62;ExcessHet=3.0103;FS=2.155;MLEAC=1;MLEAF=0.500;MQ=43.97;MQRankSum=-0.968;QD=10.24;ReadPosRankSum=-1.023;SOR=1.130	GT:AD:DP:GQ:PL	0/1:31,31:62:99:663,0,654
2R	11477488	.	G	A	612.77	.	AC=1;AF=0.500;AN=2;BaseQRankSum=3.338;ClippingRankSum=0.000;DP=56;ExcessHet=3.0103;FS=2.268;MLEAC=1;MLEAF=0.500;MQ=44.00;MQRankSum=0.000;QD=10.94;ReadPosRankSum=-0.210;SOR=0.907	GT:AD:DP:GQ:PL	0/1:28,28:56:99:641,0,595
2R	11477522	.	T	G	714.77	.	AC=1;AF=0.500;AN=2;BaseQRankSum=-2.135;ClippingRankSum=0.000;DP=63;ExcessHet=3.0103;FS=2.105;MLEAC=1;MLEAF=0.500;MQ=44.00;MQRankSum=0.000;QD=11.35;ReadPosRankSum=1.383;SOR=0.656	GT:AD:DP:GQ:PL	0/1:29,34:63:99:743,0,598
2R	11477918	.	A	C	325.77	.	AC=1;AF=0.500;AN=2;BaseQRankSum=1.132;ClippingRankSum=0.000;DP=35;ExcessHet=3.0103;FS=1.281;MLEAC=1;MLEAF=0.500;MQ=44.00;MQRankSum=0.000;QD=9.58;ReadPosRankSum=0.467;SOR=0.495	GT:AD:DP:GQ:PL	0/1:16,18:34:99:354,0,262
2R	11477928	.	CA	C	656.73	.	AC=1;AF=0.500;AN=2;BaseQRankSum=0.423;ClippingRankSum=0.000;DP=37;ExcessHet=3.0103;FS=0.000;MLEAC=1;MLEAF=0.500;MQ=44.00;MQRankSum=0.000;QD=17.75;ReadPosRankSum=1.064;SOR=0.804	GT:AD:DP:GQ:PL	0/1:19,18:37:99:694,0,924
2R	11477932	.	C	T	665.77	.	AC=1;AF=0.500;AN=2;BaseQRankSum=0.098;ClippingRankSum=0.000;DP=36;ExcessHet=3.0103;FS=0.000;MLEAC=1;MLEAF=0.500;MQ=44.00;MQRankSum=0.000;QD=18.49;ReadPosRankSum=1.077;SOR=0.693	GT:AD:DP:GQ:PL	0/1:18,18:36:99:694,0,924
2R	11478170	.	G	T	1556.77	.	AC=2;AF=1.00;AN=2;DP=58;ExcessHet=3.0103;FS=0.000;MLEAC=2;MLEAF=1.00;MQ=44.00;QD=27.31;SOR=0.800	GT:AD:DP:GQ:PL	1/1:0,57:57:99:1585,171,0
2R	11478225	.	C	T	1386.77	.	AC=2;AF=1.00;AN=2;DP=51;ExcessHet=3.0103;FS=0.000;MLEAC=2;MLEAF=1.00;MQ=44.00;QD=27.19;SOR=1.314	GT:AD:DP:GQ:PL	1/1:0,51:51:99:1415,153,0
2R	11478267	.	C	T	1481.77	.	AC=2;AF=1.00;AN=2;DP=57;ExcessHet=3.0103;FS=0.000;MLEAC=2;MLEAF=1.00;MQ=44.00;QD=26.46;SOR=1.199	GT:AD:DP:GQ:PL	1/1:0,56:56:99:1510,168,0
2R	11478296	.	C	T	1604.77	.	AC=2;AF=1.00;AN=2;DP=58;ExcessHet=3.0103;FS=0.000;MLEAC=2;MLEAF=1.00;MQ=43.97;QD=28.15;SOR=0.800	GT:AD:DP:GQ:PL	1/1:0,57:57:99:1633,171,0
2R	11478428	.	C	T	1551.77	.	AC=2;AF=1.00;AN=2;DP=58;ExcessHet=3.0103;FS=0.000;MLEAC=2;MLEAF=1.00;MQ=43.92;QD=26.75;SOR=0.997	GT:AD:DP:GQ:PL	1/1:0,58:58:99:1580,174,0
2R	11478632	.	T	A	1727.77	.	AC=2;AF=1.00;AN=2;DP=65;ExcessHet=3.0103;FS=0.000;MLEAC=2;MLEAF=1.00;MQ=43.94;QD=27.00;SOR=0.822	GT:AD:DP:GQ:PL	1/1:0,64:64:99:1756,192,0
2R	11478688	.	T	C	1487.77	.	AC=1;AF=0.500;AN=2;BaseQRankSum=-2.228;ClippingRankSum=0.000;DP=71;ExcessHet=3.0103;FS=6.410;MLEAC=1;MLEAF=0.500;MQ=43.92;MQRankSum=-1.596;QD=21.25;ReadPosRankSum=0.242;SOR=1.272	GT:AD:DP:GQ:PL	0/1:32,38:70:99:1516,0,1226
2R	11478689	.	C	T	1568.77	.	AC=1;AF=0.500;AN=2;BaseQRankSum=3.919;ClippingRankSum=0.000;DP=70;ExcessHet=3.0103;FS=6.337;MLEAC=1;MLEAF=0.500;MQ=43.92;MQRankSum=-1.618;QD=22.74;ReadPosRankSum=0.578;SOR=1.209	GT:AD:DP:GQ:PL	0/1:32,37:69:99:1597,0,1262
2R	11478697	.	A	T	1509.77	.	AC=1;AF=0.500;AN=2;BaseQRankSum=-0.591;ClippingRankSum=0.000;DP=70;ExcessHet=3.0103;FS=0.912;MLEAC=1;MLEAF=0.500;MQ=43.83;MQRankSum=-2.354;QD=21.88;ReadPosRankSum=0.987;SOR=0.641	GT:AD:DP:GQ:PL	0/1:32,37:69:99:1538,0,1268
2R	11478708	.	C	G	1516.77	.	AC=1;AF=0.500;AN=2;BaseQRankSum=-0.324;ClippingRankSum=0.000;DP=66;ExcessHet=3.0103;FS=2.052;MLEAC=1;MLEAF=0.500;MQ=43.82;MQRankSum=-2.206;QD=23.33;ReadPosRankSum=0.636;SOR=0.984	GT:AD:DP:GQ:PL	0/1:28,37:65:99:1545,0,1142
2R	11478710	.	A	AC	1510.73	.	AC=1;AF=0.500;AN=2;BaseQRankSum=-1.198;ClippingRankSum=0.000;DP=67;ExcessHet=3.0103;FS=2.080;MLEAC=1;MLEAF=0.500;MQ=43.82;MQRankSum=-2.175;QD=22.89;ReadPosRankSum=0.513;SOR=1.040	GT:AD:DP:GQ:PL	0/1:28,38:66:99:1548,0,1100
2R	11478711	.	A	G	1519.77	.	AC=1;AF=0.500;AN=2;BaseQRankSum=1.394;ClippingRankSum=0.000;DP=68;ExcessHet=3.0103;FS=2.084;MLEAC=1;MLEAF=0.500;MQ=43.83;MQRankSum=-2.146;QD=22.68;ReadPosRankSum=0.331;SOR=1.096	GT:AD:DP:GQ:PL	0/1:28,39:67:99:1548,0,1100
2R	11478718	.	G	A	2593.77	.	AC=2;AF=1.00;AN=2;DP=69;ExcessHet=3.0103;FS=0.000;MLEAC=2;MLEAF=1.00;MQ=43.86;QD=32.73;SOR=0.910	GT:AD:DP:GQ:PL	1/1:0,69:69:99:2622,210,0
2R	11478766	.	C	A	910.77	.	AC=1;AF=0.500;AN=2;BaseQRankSum=0.357;ClippingRankSum=0.000;DP=71;ExcessHet=3.0103;FS=0.000;MLEAC=1;MLEAF=0.500;MQ=43.83;MQRankSum=-2.100;QD=12.83;ReadPosRankSum=-0.503;SOR=0.606	GT:AD:DP:GQ:PL	0/1:29,42:71:99:939,0,583
2R	11478813	.	T	C	1543.77	.	AC=2;AF=1.00;AN=2;DP=59;ExcessHet=3.0103;FS=0.000;MLEAC=2;MLEAF=1.00;MQ=43.83;QD=26.17;SOR=0.871	GT:AD:DP:GQ:PL	1/1:0,59:59:99:1572,176,0
2R	11478858	.	CCAAAAA	C	743.73	.	AC=1;AF=0.500;AN=2;BaseQRankSum=1.443;ClippingRankSum=0.000;DP=56;ExcessHet=3.0103;FS=3.998;MLEAC=1;MLEAF=0.500;MQ=43.81;MQRankSum=-0.820;QD=13.77;ReadPosRankSum=0.475;SOR=0.714	GT:AD:DP:GQ:PL	0/1:20,34:54:99:781,0,352
2R	11478859	.	CAAAAAA	C	225.73	.	AC=1;AF=0.500;AN=2;BaseQRankSum=-2.405;ClippingRankSum=0.000;DP=54;ExcessHet=3.0103;FS=4.395;MLEAC=1;MLEAF=0.500;MQ=43.80;MQRankSum=1.437;QD=4.51;ReadPosRankSum=0.833;SOR=1.134	GT:AD:DP:GQ:PL	0/1:34,16:50:99:263,0,793
2R	11478996	.	G	A	426.77	.	AC=1;AF=0.500;AN=2;BaseQRankSum=2.459;ClippingRankSum=0.000;DP=55;ExcessHet=3.0103;FS=2.258;MLEAC=1;MLEAF=0.500;MQ=43.96;MQRankSum=0.854;QD=7.76;ReadPosRankSum=0.181;SOR=0.446	GT:AD:DP:GQ:PL	0/1:33,22:55:99:455,0,745
2R	11479011	.	A	G	1689.77	.	AC=2;AF=1.00;AN=2;DP=51;ExcessHet=3.0103;FS=0.000;MLEAC=2;MLEAF=1.00;MQ=43.92;QD=33.13;SOR=0.732	GT:AD:DP:GQ:PL	1/1:0,51:51:99:1718,153,0
2R	11479042	.	C	CTTTTTCAT	2447.73	.	AC=2;AF=1.00;AN=2;DP=57;ExcessHet=3.0103;FS=0.000;MLEAC=2;MLEAF=1.00;MQ=43.90;QD=30.16;SOR=0.693	GT:AD:DP:GQ:PL	1/1:0,50:50:99:2485,174,0
2R	11479128	.	T	G	1011.77	.	AC=1;AF=0.500;AN=2;BaseQRankSum=0.433;ClippingRankSum=0.000;DP=58;ExcessHet=3.0103;FS=14.813;MLEAC=1;MLEAF=0.500;MQ=43.86;MQRankSum=-0.124;QD=17.44;ReadPosRankSum=0.328;SOR=0.787	GT:AD:DP:GQ:PL	0/1:31,27:58:99:1040,0,1190
2R	11479135	.	G	T	990.77	.	AC=1;AF=0.500;AN=2;BaseQRankSum=1.516;ClippingRankSum=0.000;DP=57;ExcessHet=3.0103;FS=17.719;MLEAC=1;MLEAF=0.500;MQ=43.86;MQRankSum=-0.090;QD=17.38;ReadPosRankSum=0.424;SOR=0.770	GT:AD:DP:GQ:PL	0/1:30,27:57:99:1019,0,1193
2R	11479238	.	G	C	538.77	.	AC=1;AF=0.500;AN=2;BaseQRankSum=1.875;ClippingRankSum=0.000;DP=50;ExcessHet=3.0103;FS=4.001;MLEAC=1;MLEAF=0.500;MQ=43.92;MQRankSum=-1.290;QD=10.78;ReadPosRankSum=1.676;SOR=0.310	GT:AD:DP:GQ:PL	0/1:23,27:50:99:567,0,455
2R	11479251	.	A	G	597.77	.	AC=1;AF=0.500;AN=2;BaseQRankSum=0.544;ClippingRankSum=0.000;DP=51;ExcessHet=3.0103;FS=2.373;MLEAC=1;MLEAF=0.500;MQ=43.92;MQRankSum=-1.216;QD=11.72;ReadPosRankSum=-0.157;SOR=0.426	GT:AD:DP:GQ:PL	0/1:22,29:51:99:626,0,450
2R	11479385	.	G	A	633.77	.	AC=1;AF=0.500;AN=2;BaseQRankSum=-0.368;ClippingRankSum=0.000;DP=64;ExcessHet=3.0103;FS=0.928;MLEAC=1;MLEAF=0.500;MQ=44.00;MQRankSum=0.000;QD=9.90;ReadPosRankSum=-0.539;SOR=0.826	GT:AD:DP:GQ:PL	0/1:33,31:64:99:662,0,743
2R	11479617	.	G	T	527.77	.	AC=1;AF=0.500;AN=2;BaseQRankSum=0.135;ClippingRankSum=0.000;DP=60;ExcessHet=3.0103;FS=0.998;MLEAC=1;MLEAF=0.500;MQ=44.00;MQRankSum=0.000;QD=8.80;ReadPosRankSum=0.863;SOR=0.757	GT:AD:DP:GQ:PL	0/1:34,26:60:99:556,0,745
2R	11479796	.	A	T	1031.77	.	AC=1;AF=0.500;AN=2;BaseQRankSum=-0.520;ClippingRankSum=0.000;DP=72;ExcessHet=3.0103;FS=3.223;MLEAC=1;MLEAF=0.500;MQ=43.92;MQRankSum=-1.529;QD=14.33;ReadPosRankSum=1.891;SOR=0.378	GT:AD:DP:GQ:PL	0/1:39,33:72:99:1060,0,851
2R	11479815	.	C	T	1164.77	.	AC=1;AF=0.500;AN=2;BaseQRankSum=3.278;ClippingRankSum=0.000;DP=69;ExcessHet=3.0103;FS=3.248;MLEAC=1;MLEAF=0.500;MQ=43.92;MQRankSum=-1.384;QD=16.88;ReadPosRankSum=0.246;SOR=0.705	GT:AD:DP:GQ:PL	0/1:34,35:69:99:1193,0,706
2R	11479838	.	G	GTT	809.73	.	AC=1;AF=0.500;AN=2;BaseQRankSum=-0.813;ClippingRankSum=0.000;DP=68;ExcessHet=3.0103;FS=5.034;MLEAC=1;MLEAF=0.500;MQ=43.91;MQRankSum=-1.594;QD=12.65;ReadPosRankSum=0.528;SOR=1.382	GT:AD:DP:GQ:PL	0/1:36,28:64:99:847,0,1005
2R	11479860	.	T	A	1065.77	.	AC=1;AF=0.500;AN=2;BaseQRankSum=3.267;ClippingRankSum=0.000;DP=63;ExcessHet=3.0103;FS=6.789;MLEAC=1;MLEAF=0.500;MQ=43.91;MQRankSum=-1.571;QD=16.92;ReadPosRankSum=-1.598;SOR=1.524	GT:AD:DP:GQ:PL	0/1:35,28:63:99:1094,0,775
2R	11479872	.	G	A	887.77	.	AC=1;AF=0.500;AN=2;BaseQRankSum=2.485;ClippingRankSum=0.000;DP=60;ExcessHet=3.0103;FS=3.736;MLEAC=1;MLEAF=0.500;MQ=43.90;MQRankSum=-1.664;QD=14.80;ReadPosRankSum=-1.583;SOR=1.358	GT:AD:DP:GQ:PL	0/1:35,25:60:99:916,0,770
2R	11479903	.	T	A	740.77	.	AC=1;AF=0.500;AN=2;BaseQRankSum=0.918;ClippingRankSum=0.000;DP=57;ExcessHet=3.0103;FS=2.315;MLEAC=1;MLEAF=0.500;MQ=44.00;MQRankSum=0.000;QD=13.00;ReadPosRankSum=-1.361;SOR=1.050	GT:AD:DP:GQ:PL	0/1:35,22:57:99:769,0,785
2R	11479927	.	T	A	760.77	.	AC=1;AF=0.500;AN=2;BaseQRankSum=-2.384;ClippingRankSum=0.000;DP=58;ExcessHet=3.0103;FS=2.278;MLEAC=1;MLEAF=0.500;MQ=44.00;MQRankSum=0.000;QD=13.12;ReadPosRankSum=0.200;SOR=1.085	GT:AD:DP:GQ:PL	0/1:36,22:58:99:789,0,837
2R	11479951	.	A	G	749.77	.	AC=1;AF=0.500;AN=2;BaseQRankSum=0.105;ClippingRankSum=0.000;DP=64;ExcessHet=3.0103;FS=5.085;MLEAC=1;MLEAF=0.500;MQ=44.00;MQRankSum=0.000;QD=11.90;ReadPosRankSum=0.590;SOR=1.358	GT:AD:DP:GQ:PL	0/1:38,25:63:99:778,0,870
2R	11479979	.	A	C	518.77	.	AC=1;AF=0.500;AN=2;BaseQRankSum=-4.089;ClippingRankSum=0.000;DP=62;ExcessHet=3.0103;FS=0.983;MLEAC=1;MLEAF=0.500;MQ=44.00;MQRankSum=0.000;QD=8.50;ReadPosRankSum=0.131;SOR=0.922	GT:AD:DP:GQ:PL	0/1:34,27:61:99:547,0,790
2R	11480043	.	T	C	403.77	.	AC=1;AF=0.500;AN=2;BaseQRankSum=-0.115;ClippingRankSum=0.000;DP=57;ExcessHet=3.0103;FS=0.000;MLEAC=1;MLEAF=0.500;MQ=44.00;MQRankSum=0.000;QD=7.08;ReadPosRankSum=0.738;SOR=0.813	GT:AD:DP:GQ:PL	0/1:35,22:57:99:432,0,790
2R	11480092	.	G	A	371.77	.	AC=1;AF=0.500;AN=2;BaseQRankSum=1.036;ClippingRankSum=0.000;DP=52;ExcessHet=3.0103;FS=0.000;MLEAC=1;MLEAF=0.500;MQ=43.96;MQRankSum=-1.225;QD=7.15;ReadPosRankSum=-0.753;SOR=0.776	GT:AD:DP:GQ:PL	0/1:32,20:52:99:400,0,734
2R	11480186	.	T	C	421.77	.	AC=1;AF=0.500;AN=2;BaseQRankSum=-1.674;ClippingRankSum=0.000;DP=62;ExcessHet=3.0103;FS=1.000;MLEAC=1;MLEAF=0.500;MQ=43.97;MQRankSum=-1.269;QD=6.80;ReadPosRankSum=1.669;SOR=0.904	GT:AD:DP:GQ:PL	0/1:39,23:62:99:450,0,933
2R	11480315	.	T	C	356.77	.	AC=1;AF=0.500;AN=2;BaseQRankSum=1.000;ClippingRankSum=0.000;DP=51;ExcessHet=3.0103;FS=1.111;MLEAC=1;MLEAF=0.500;MQ=44.00;MQRankSum=0.000;QD=7.00;ReadPosRankSum=1.645;SOR=0.520	GT:AD:DP:GQ:PL	0/1:32,19:51:99:385,0,709
2R	11480608	.	C	G	308.77	.	AC=1;AF=0.500;AN=2;BaseQRankSum=3.212;ClippingRankSum=0.000;DP=45;ExcessHet=3.0103;FS=4.667;MLEAC=1;MLEAF=0.500;MQ=43.85;MQRankSum=-2.247;QD=6.86;ReadPosRankSum=-0.371;SOR=1.501	GT:AD:DP:GQ:PL	0/1:28,17:45:99:337,0,611
2R	11480691	.	A	G	440.77	.	AC=1;AF=0.500;AN=2;BaseQRankSum=-0.845;ClippingRankSum=0.000;DP=48;ExcessHet=3.0103;FS=2.471;MLEAC=1;MLEAF=0.500;MQ=43.86;MQRankSum=-1.820;QD=9.18;ReadPosRankSum=-0.743;SOR=1.106	GT:AD:DP:GQ:PL	0/1:25,23:48:99:469,0,533
2R	11480709	.	GT	G	459.73	.	AC=1;AF=0.500;AN=2;BaseQRankSum=0.845;ClippingRankSum=0.000;DP=53;ExcessHet=3.0103;FS=1.110;MLEAC=1;MLEAF=0.500;MQ=43.72;MQRankSum=3.383;QD=9.01;ReadPosRankSum=-0.702;SOR=1.028	GT:AD:DP:GQ:PL	0/1:21,30:51:99:497,0,314
2R	11480769	.	C	A	773.77	.	AC=1;AF=0.500;AN=2;BaseQRankSum=2.937;ClippingRankSum=0.000;DP=57;ExcessHet=3.0103;FS=3.796;MLEAC=1;MLEAF=0.500;MQ=43.41;MQRankSum=-4.826;QD=13.57;ReadPosRankSum=0.067;SOR=0.987	GT:AD:DP:GQ:PL	0/1:35,22:57:99:802,0,1403
2R	11480772	.	CTTTTATT	C	761.73	.	AC=1;AF=0.500;AN=2;BaseQRankSum=0.441;ClippingRankSum=0.000;DP=58;ExcessHet=3.0103;FS=3.697;MLEAC=1;MLEAF=0.500;MQ=43.42;MQRankSum=-4.886;QD=13.13;ReadPosRankSum=-0.099;SOR=1.019	GT:AD:DP:GQ:PL	0/1:36,22:58:99:799,0,1445
2R	11480777	.	ATT	A	879.73	.	AC=1;AF=0.500;AN=2;BaseQRankSum=-3.391;ClippingRankSum=0.000;DP=58;ExcessHet=3.0103;FS=2.315;MLEAC=1;MLEAF=0.500;MQ=43.42;MQRankSum=4.850;QD=15.43;ReadPosRankSum=0.509;SOR=0.485	GT:AD:DP:GQ:PL	0/1:22,35:57:99:917,0,802
2R	11480814	.	T	A	591.77	.	AC=1;AF=0.500;AN=2;BaseQRankSum=-0.696;ClippingRankSum=0.000;DP=54;ExcessHet=3.0103;FS=0.000;MLEAC=1;MLEAF=0.500;MQ=43.34;MQRankSum=-5.728;QD=10.96;ReadPosRankSum=-0.872;SOR=0.593	GT:AD:DP:GQ:PL	0/1:36,18:54:99:620,0,1417
2R	11480815	.	A	T	1758.77	.	AC=2;AF=1.00;AN=2;DP=53;ExcessHet=3.0103;FS=0.000;MLEAC=2;MLEAF=1.00;MQ=43.33;QD=33.18;SOR=0.808	GT:AD:DP:GQ:PL	1/1:0,53:53:99:1787,162,0
2R	11480821	.	CGTAATTTTCA	C	641.73	.	AC=1;AF=0.500;AN=2;BaseQRankSum=1.791;ClippingRankSum=0.000;DP=52;ExcessHet=3.0103;FS=0.000;MLEAC=1;MLEAF=0.500;MQ=43.27;MQRankSum=-5.871;QD=12.34;ReadPosRankSum=-1.520;SOR=0.671	GT:AD:DP:GQ:PL	0/1:34,18:52:99:679,0,1370
2R	11480852	.	TAATGCATAGA	T	666.73	.	AC=1;AF=0.500;AN=2;BaseQRankSum=-0.216;ClippingRankSum=0.000;DP=50;ExcessHet=3.0103;FS=0.000;MLEAC=1;MLEAF=0.500;MQ=43.21;MQRankSum=-5.750;QD=13.33;ReadPosRankSum=-2.172;SOR=0.804	GT:AD:DP:GQ:PL	0/1:31,19:50:99:704,0,1244
2R	11480871	.	GAAGACAAACTGTACACGTTC	G	667.73	.	AC=1;AF=0.500;AN=2;BaseQRankSum=-0.390;ClippingRankSum=0.000;DP=47;ExcessHet=3.0103;FS=0.000;MLEAC=1;MLEAF=0.500;MQ=43.11;MQRankSum=-5.780;QD=14.21;ReadPosRankSum=-2.136;SOR=0.582	GT:AD:DP:GQ:PL	0/1:28,19:47:99:705,0,1209
2R	11480884	.	A	G	491.77	.	AC=1;AF=0.500;AN=2;BaseQRankSum=-0.553;ClippingRankSum=0.000;DP=42;ExcessHet=3.0103;FS=1.221;MLEAC=1;MLEAF=0.500;MQ=43.05;MQRankSum=5.395;QD=11.71;ReadPosRankSum=1.680;SOR=0.998	GT:AD:DP:GQ:PL	0/1:18,24:42:99:520,0,684
2R	11480900	.	C	T	553.77	.	AC=1;AF=0.500;AN=2;BaseQRankSum=2.990;ClippingRankSum=0.000;DP=43;ExcessHet=3.0103;FS=0.000;MLEAC=1;MLEAF=0.500;MQ=43.17;MQRankSum=-5.434;QD=12.88;ReadPosRankSum=-0.804;SOR=0.709	GT:AD:DP:GQ:PL	0/1:27,16:43:99:582,0,1129
2R	11480932	.	C	A	613.77	.	AC=1;AF=0.500;AN=2;BaseQRankSum=1.564;ClippingRankSum=0.000;DP=41;ExcessHet=3.0103;FS=9.282;MLEAC=1;MLEAF=0.500;MQ=43.34;MQRankSum=-4.215;QD=14.97;ReadPosRankSum=0.231;SOR=1.203	GT:AD:DP:GQ:PL	0/1:24,17:41:99:642,0,931
2R	11480940	.	C	A	461.77	.	AC=1;AF=0.500;AN=2;BaseQRankSum=1.885;ClippingRankSum=0.000;DP=39;ExcessHet=3.0103;FS=9.548;MLEAC=1;MLEAF=0.500;MQ=43.31;MQRankSum=4.098;QD=11.84;ReadPosRankSum=1.615;SOR=1.137	GT:AD:DP:GQ:PL	0/1:17,22:39:99:490,0,648
2R	11480945	.	C	T	616.77	.	AC=1;AF=0.500;AN=2;BaseQRankSum=2.510;ClippingRankSum=0.000;DP=39;ExcessHet=3.0103;FS=9.548;MLEAC=1;MLEAF=0.500;MQ=43.31;MQRankSum=-4.061;QD=15.81;ReadPosRankSum=-2.097;SOR=1.194	GT:AD:DP:GQ:PL	0/1:22,17:39:99:645,0,897
2R	11480964	.	T	G	619.77	.	AC=1;AF=0.500;AN=2;BaseQRankSum=-1.025;ClippingRankSum=0.000;DP=41;ExcessHet=3.0103;FS=4.498;MLEAC=1;MLEAF=0.500;MQ=43.55;MQRankSum=-3.762;QD=15.12;ReadPosRankSum=-2.827;SOR=0.662	GT:AD:DP:GQ:PL	0/1:23,18:41:99:648,0,864
2R	11481312	.	A	G	358.77	.	AC=1;AF=0.500;AN=2;BaseQRankSum=1.624;ClippingRankSum=0.000;DP=75;ExcessHet=3.0103;FS=3.461;MLEAC=1;MLEAF=0.500;MQ=43.45;MQRankSum=1.877;QD=4.78;ReadPosRankSum=2.174;SOR=1.173	GT:AD:DP:GQ:PL	0/1:53,22:75:99:387,0,1239
2R	11481379	.	A	G	275.77	.	AC=1;AF=0.500;AN=2;BaseQRankSum=-0.998;ClippingRankSum=0.000;DP=59;ExcessHet=3.0103;FS=2.397;MLEAC=1;MLEAF=0.500;MQ=43.26;MQRankSum=1.765;QD=4.67;ReadPosRankSum=-2.409;SOR=1.115	GT:AD:DP:GQ:PL	0/1:41,18:59:99:304,0,978
2R	11481402	.	T	C	279.77	.	AC=1;AF=0.500;AN=2;BaseQRankSum=-0.306;ClippingRankSum=0.000;DP=57;ExcessHet=3.0103;FS=2.461;MLEAC=1;MLEAF=0.500;MQ=43.21;MQRankSum=1.548;QD=4.91;ReadPosRankSum=-1.143;SOR=1.100	GT:AD:DP:GQ:PL	0/1:40,17:57:99:308,0,944
2R	11481410	.	GA	G	2495.73	.	AC=2;AF=1.00;AN=2;DP=58;ExcessHet=3.0103;FS=0.000;MLEAC=2;MLEAF=1.00;MQ=43.10;QD=30.66;SOR=0.877	GT:AD:DP:GQ:PL	1/1:0,57:57:99:2533,172,0
2R	11481422	.	A	T	237.77	.	AC=1;AF=0.500;AN=2;BaseQRankSum=2.335;ClippingRankSum=0.000;DP=54;ExcessHet=3.0103;FS=4.313;MLEAC=1;MLEAF=0.500;MQ=42.99;MQRankSum=1.743;QD=4.40;ReadPosRankSum=0.889;SOR=1.398	GT:AD:DP:GQ:PL	0/1:39,15:54:99:266,0,933
2R	11481424	.	G	A	2446.77	.	AC=2;AF=1.00;AN=2;DP=55;ExcessHet=3.0103;FS=0.000;MLEAC=2;MLEAF=1.00;MQ=43.01;QD=29.97;SOR=0.970	GT:AD:DP:GQ:PL	1/1:0,55:55:99:2475,166,0
2R	11481448	.	T	A	2671.77	.	AC=2;AF=1.00;AN=2;DP=59;ExcessHet=3.0103;FS=0.000;MLEAC=2;MLEAF=1.00;MQ=43.08;QD=34.38;SOR=1.034	GT:AD:DP:GQ:PL	1/1:0,59:59:99:2700,181,0
2R	11481453	.	T	A	2716.77	.	AC=2;AF=1.00;AN=2;DP=61;ExcessHet=3.0103;FS=0.000;MLEAC=2;MLEAF=1.00;MQ=43.11;QD=31.82;SOR=1.107	GT:AD:DP:GQ:PL	1/1:0,61:61:99:2745,184,0
2R	11481461	.	A	G	293.77	.	AC=1;AF=0.500;AN=2;BaseQRankSum=0.360;ClippingRankSum=0.000;DP=58;ExcessHet=3.0103;FS=3.955;MLEAC=1;MLEAF=0.500;MQ=43.09;MQRankSum=1.764;QD=5.15;ReadPosRankSum=0.867;SOR=1.273	GT:AD:DP:GQ:PL	0/1:39,18:57:99:322,0,875
2R	11481496	.	A	T	840.77	.	AC=1;AF=0.500;AN=2;BaseQRankSum=-0.459;ClippingRankSum=0.000;DP=64;ExcessHet=3.0103;FS=1.023;MLEAC=1;MLEAF=0.500;MQ=43.02;MQRankSum=3.192;QD=13.14;ReadPosRankSum=-2.035;SOR=0.974	GT:AD:DP:GQ:PL	0/1:40,24:64:99:869,0,1630
2R	11481497	.	T	C	864.77	.	AC=1;AF=0.500;AN=2;BaseQRankSum=-3.161;ClippingRankSum=0.000;DP=63;ExcessHet=3.0103;FS=1.023;MLEAC=1;MLEAF=0.500;MQ=43.00;MQRankSum=3.121;QD=13.73;ReadPosRankSum=-1.881;SOR=0.901	GT:AD:DP:GQ:PL	0/1:40,23:63:99:893,0,1627
2R	11481506	.	A	C	1579.77	.	AC=1;AF=0.500;AN=2;BaseQRankSum=-1.318;ClippingRankSum=0.000;DP=70;ExcessHet=3.0103;FS=0.000;MLEAC=1;MLEAF=0.500;MQ=42.94;MQRankSum=-3.697;QD=22.57;ReadPosRankSum=0.944;SOR=0.759	GT:AD:DP:GQ:PL	0/1:26,44:70:99:1608,0,913
2R	11481518	.	G	T	2960.77	.	AC=2;AF=1.00;AN=2;DP=67;ExcessHet=3.0103;FS=0.000;MLEAC=2;MLEAF=1.00;MQ=42.66;QD=23.01;SOR=0.990	GT:AD:DP:GQ:PL	1/1:0,67:67:99:2989,208,0
2R	11481551	.	G	T	1794.77	.	AC=1;AF=0.500;AN=2;BaseQRankSum=-0.399;ClippingRankSum=0.000;DP=63;ExcessHet=3.0103;FS=0.000;MLEAC=1;MLEAF=0.500;MQ=41.73;MQRankSum=-4.720;QD=28.49;ReadPosRankSum=-3.006;SOR=0.829	GT:AD:DP:GQ:PL	0/1:18,45:63:99:1823,0,614
2R	11481568	.	A	G	711.77	.	AC=1;AF=0.500;AN=2;BaseQRankSum=-0.812;ClippingRankSum=0.000;DP=68;ExcessHet=3.0103;FS=1.004;MLEAC=1;MLEAF=0.500;MQ=41.64;MQRankSum=5.507;QD=10.47;ReadPosRankSum=1.449;SOR=0.512	GT:AD:DP:GQ:PL	0/1:47,21:68:99:740,0,1910
2R	11481571	.	A	C,T	2826.77	.	AC=1,1;AF=0.500,0.500;AN=2;DP=67;ExcessHet=3.0103;FS=0.000;MLEAC=1,1;MLEAF=0.500,0.500;MQ=41.60;QD=32.27;SOR=0.917	GT:AD:DP:GQ:PL	1/2:0,46,21:67:99:2855,882,740,1974,0,1910
2R	11481573	.	A	T	1923.77	.	AC=1;AF=0.500;AN=2;BaseQRankSum=2.873;ClippingRankSum=0.000;DP=68;ExcessHet=3.0103;FS=1.004;MLEAC=1;MLEAF=0.500;MQ=41.59;MQRankSum=-5.654;QD=28.29;ReadPosRankSum=-1.217;SOR=0.914	GT:AD:DP:GQ:PL	0/1:21,47:68:99:1952,0,737
2R	11481581	.	T	A	1797.77	.	AC=1;AF=0.500;AN=2;BaseQRankSum=1.687;ClippingRankSum=0.000;DP=64;ExcessHet=3.0103;FS=1.055;MLEAC=1;MLEAF=0.500;MQ=41.35;MQRankSum=-5.920;QD=28.09;ReadPosRankSum=-0.652;SOR=0.986	GT:AD:DP:GQ:PL	0/1:20,44:64:99:1826,0,746
2R	11481584	.	C	T	1758.77	.	AC=1;AF=0.500;AN=2;BaseQRankSum=1.244;ClippingRankSum=0.000;DP=63;ExcessHet=3.0103;FS=1.049;MLEAC=1;MLEAF=0.500;MQ=41.30;MQRankSum=-6.051;QD=27.92;ReadPosRankSum=-0.266;SOR=0.941	GT:AD:DP:GQ:PL	0/1:20,43:63:99:1787,0,707
2R	11481587	.	A	ACT	1623.73	.	AC=1;AF=0.500;AN=2;BaseQRankSum=-0.279;ClippingRankSum=0.000;DP=59;ExcessHet=3.0103;FS=1.036;MLEAC=1;MLEAF=0.500;MQ=41.25;MQRankSum=-6.470;QD=27.52;ReadPosRankSum=0.665;SOR=0.869	GT:AD:DP:GQ:PL	0/1:20,39:59:99:1661,0,716
2R	11481589	.	ATG	A	1581.73	.	AC=1;AF=0.500;AN=2;BaseQRankSum=0.142;ClippingRankSum=0.000;DP=59;ExcessHet=3.0103;FS=1.036;MLEAC=1;MLEAF=0.500;MQ=41.25;MQRankSum=-6.470;QD=26.81;ReadPosRankSum=0.825;SOR=0.869	GT:AD:DP:GQ:PL	0/1:20,39:59:99:1619,0,719
2R	11481595	.	ACTACCTAG	A	1578.73	.	AC=1;AF=0.500;AN=2;BaseQRankSum=-0.249;ClippingRankSum=0.000;DP=60;ExcessHet=3.0103;FS=0.000;MLEAC=1;MLEAF=0.500;MQ=41.11;MQRankSum=-6.537;QD=26.31;ReadPosRankSum=1.257;SOR=0.779	GT:AD:DP:GQ:PL	0/1:21,39:60:99:1616,0,761
2R	11481599	.	C	A	327.77	.	AC=1;AF=0.500;AN=2;BaseQRankSum=2.001;ClippingRankSum=0.000;DP=59;ExcessHet=3.0103;FS=1.036;MLEAC=1;MLEAF=0.500;MQ=41.06;MQRankSum=6.450;QD=5.56;ReadPosRankSum=-1.642;SOR=0.544	GT:AD:DP:GQ:PL	0/1:39,20:59:99:356,0,1578
2R	11481621	.	T	C	1683.77	.	AC=1;AF=0.500;AN=2;BaseQRankSum=-0.642;ClippingRankSum=0.000;DP=57;ExcessHet=3.0103;FS=4.279;MLEAC=1;MLEAF=0.500;MQ=40.96;MQRankSum=-5.979;QD=29.54;ReadPosRankSum=0.835;SOR=1.092	GT:AD:DP:GQ:PL	0/1:16,41:57:99:1712,0,587
2R	11481623	.	C	T	1686.77	.	AC=1;AF=0.500;AN=2;BaseQRankSum=3.014;ClippingRankSum=0.000;DP=57;ExcessHet=3.0103;FS=4.336;MLEAC=1;MLEAF=0.500;MQ=40.93;MQRankSum=-5.830;QD=29.59;ReadPosRankSum=0.344;SOR=1.198	GT:AD:DP:GQ:PL	0/1:15,42:57:99:1715,0,545
2R	11481625	.	C	G	1731.77	.	AC=1;AF=0.500;AN=2;BaseQRankSum=1.303;ClippingRankSum=0.000;DP=57;ExcessHet=3.0103;FS=4.336;MLEAC=1;MLEAF=0.500;MQ=40.93;MQRankSum=-5.830;QD=30.38;ReadPosRankSum=0.272;SOR=1.198	GT:AD:DP:GQ:PL	0/1:15,42:57:99:1760,0,500
2R	11481633	.	T	G	2557.77	.	AC=2;AF=1.00;AN=2;DP=58;ExcessHet=3.0103;FS=0.000;MLEAC=2;MLEAF=1.00;MQ=41.04;QD=27.41;SOR=0.914	GT:AD:DP:GQ:PL	1/1:0,58:58:99:2586,178,0
2R	11481637	.	T	A	1818.77	.	AC=1;AF=0.500;AN=2;BaseQRankSum=-0.373;ClippingRankSum=0.000;DP=59;ExcessHet=3.0103;FS=1.158;MLEAC=1;MLEAF=0.500;MQ=41.09;MQRankSum=-5.097;QD=30.83;ReadPosRankSum=-0.267;SOR=0.929	GT:AD:DP:GQ:PL	0/1:14,45:59:99:1847,0,452
2R	11481640	.	T	A	1902.77	.	AC=1;AF=0.500;AN=2;BaseQRankSum=0.979;ClippingRankSum=0.000;DP=58;ExcessHet=3.0103;FS=1.136;MLEAC=1;MLEAF=0.500;MQ=41.09;MQRankSum=-5.052;QD=32.81;ReadPosRankSum=-0.064;SOR=0.883	GT:AD:DP:GQ:PL	0/1:14,44:58:99:1931,0,446
2R	11481645	.	G	T	1899.77	.	AC=1;AF=0.500;AN=2;BaseQRankSum=1.018;ClippingRankSum=0.000;DP=58;ExcessHet=3.0103;FS=0.000;MLEAC=1;MLEAF=0.500;MQ=41.09;MQRankSum=-4.779;QD=32.75;ReadPosRankSum=-0.420;SOR=0.776	GT:AD:DP:GQ:PL	0/1:13,45:58:99:1928,0,488
2R	11481654	.	G	C	2503.77	.	AC=2;AF=1.00;AN=2;DP=56;ExcessHet=3.0103;FS=0.000;MLEAC=2;MLEAF=1.00;MQ=41.15;QD=33.24;SOR=1.009	GT:AD:DP:GQ:PL	1/1:0,56:56:99:2532,172,0
2R	11481660	.	T	C	1734.77	.	AC=1;AF=0.500;AN=2;BaseQRankSum=-3.216;ClippingRankSum=0.000;DP=55;ExcessHet=3.0103;FS=1.214;MLEAC=1;MLEAF=0.500;MQ=41.21;MQRankSum=-4.317;QD=31.54;ReadPosRankSum=-0.178;SOR=0.495	GT:AD:DP:GQ:PL	0/1:13,42:55:99:1763,0,458
2R	11481662	.	G	A	1734.77	.	AC=1;AF=0.500;AN=2;BaseQRankSum=-1.072;ClippingRankSum=0.000;DP=57;ExcessHet=3.0103;FS=0.000;MLEAC=1;MLEAF=0.500;MQ=41.31;MQRankSum=-4.359;QD=30.43;ReadPosRankSum=-0.009;SOR=0.582	GT:AD:DP:GQ:PL	0/1:14,43:57:99:1763,0,458
2R	11481668	.	T	A	1704.77	.	AC=1;AF=0.500;AN=2;BaseQRankSum=1.198;ClippingRankSum=0.000;DP=55;ExcessHet=3.0103;FS=0.000;MLEAC=1;MLEAF=0.500;MQ=41.36;MQRankSum=-4.181;QD=31.00;ReadPosRankSum=-0.337;SOR=0.844	GT:AD:DP:GQ:PL	0/1:13,42:55:99:1733,0,404
2R	11481710	.	C	T	454.77	.	AC=1;AF=0.500;AN=2;BaseQRankSum=3.603;ClippingRankSum=0.000;DP=48;ExcessHet=3.0103;FS=1.201;MLEAC=1;MLEAF=0.500;MQ=42.44;MQRankSum=3.452;QD=9.47;ReadPosRankSum=0.250;SOR=0.495	GT:AD:DP:GQ:PL	0/1:34,14:48:99:483,0,1406
2R	11481711	.	G	T	751.77	.	AC=1;AF=0.500;AN=2;BaseQRankSum=-0.688;ClippingRankSum=0.000;DP=49;ExcessHet=3.0103;FS=1.201;MLEAC=1;MLEAF=0.500;MQ=42.47;MQRankSum=-3.426;QD=15.66;ReadPosRankSum=-0.295;SOR=0.941	GT:AD:DP:GQ:PL	0/1:14,34:48:99:780,0,486
2R	11481718	.	C	T	451.77	.	AC=1;AF=0.500;AN=2;BaseQRankSum=2.401;ClippingRankSum=0.000;DP=49;ExcessHet=3.0103;FS=0.000;MLEAC=1;MLEAF=0.500;MQ=42.72;MQRankSum=3.266;QD=9.22;ReadPosRankSum=0.784;SOR=0.641	GT:AD:DP:GQ:PL	0/1:35,14:49:99:480,0,1415
2R	11481848	.	G	C	1774.77	.	AC=2;AF=1.00;AN=2;DP=41;ExcessHet=3.0103;FS=0.000;MLEAC=2;MLEAF=1.00;MQ=43.53;QD=30.01;SOR=1.075	GT:AD:DP:GQ:PL	1/1:0,41:41:99:1803,123,0
2R	11481862	.	A	C	1820.77	.	AC=2;AF=1.00;AN=2;DP=43;ExcessHet=3.0103;FS=0.000;MLEAC=2;MLEAF=1.00;MQ=43.55;QD=29.83;SOR=1.055	GT:AD:DP:GQ:PL	1/1:0,43:43:99:1849,129,0
2R	11481863	.	A	T	198.77	.	AC=1;AF=0.500;AN=2;BaseQRankSum=-1.574;ClippingRankSum=0.000;DP=43;ExcessHet=3.0103;FS=1.269;MLEAC=1;MLEAF=0.500;MQ=43.55;MQRankSum=0.885;QD=4.62;ReadPosRankSum=1.697;SOR=0.477	GT:AD:DP:GQ:PL	0/1:30,13:43:99:227,0,698
2R	11482054	.	C	CAT	2030.73	.	AC=2;AF=1.00;AN=2;DP=50;ExcessHet=3.0103;FS=0.000;MLEAC=2;MLEAF=1.00;MQ=43.90;QD=29.20;SOR=0.866	GT:AD:DP:GQ:PL	1/1:0,48:48:99:2068,144,0
2R	11482075	.	A	C	2055.77	.	AC=2;AF=1.00;AN=2;DP=48;ExcessHet=3.0103;FS=0.000;MLEAC=2;MLEAF=1.00;MQ=43.94;QD=33.58;SOR=1.022	GT:AD:DP:GQ:PL	1/1:0,47:47:99:2084,147,0
2R	11482251	.	TCA	T	1426.73	.	AC=1;AF=0.500;AN=2;BaseQRankSum=-0.115;ClippingRankSum=0.000;DP=69;ExcessHet=3.0103;FS=4.778;MLEAC=1;MLEAF=0.500;MQ=43.86;MQRankSum=0.720;QD=21.29;ReadPosRankSum=-0.426;SOR=1.046	GT:AD:DP:GQ:PL	0/1:30,37:67:99:1464,0,1115
2R	11482253	.	A	G,ATGG	2297.73	.	AC=1,1;AF=0.500,0.500;AN=2;DP=68;ExcessHet=3.0103;FS=0.000;MLEAC=1,1;MLEAF=0.500,0.500;MQ=43.86;QD=34.29;SOR=0.849	GT:AD:DP:GQ:PL	1/2:0,30,37:67:99:2335,1565,1464,824,0,1115
2R	11482333	.	T	C	1636.77	.	AC=2;AF=1.00;AN=2;DP=62;ExcessHet=3.0103;FS=0.000;MLEAC=2;MLEAF=1.00;MQ=43.75;QD=26.83;SOR=0.865	GT:AD:DP:GQ:PL	1/1:0,61:61:99:1665,183,0
2R	11482401	.	A	C	440.77	.	AC=1;AF=0.500;AN=2;BaseQRankSum=2.619;ClippingRankSum=0.000;DP=69;ExcessHet=3.0103;FS=5.127;MLEAC=1;MLEAF=0.500;MQ=43.72;MQRankSum=-1.035;QD=6.48;ReadPosRankSum=-1.637;SOR=0.573	GT:AD:DP:GQ:PL	0/1:44,24:68:99:469,0,993
2R	11482424	.	T	G	3354.77	.	AC=2;AF=1.00;AN=2;DP=75;ExcessHet=3.0103;FS=0.000;MLEAC=2;MLEAF=1.00;MQ=43.74;QD=26.48;SOR=1.164	GT:AD:DP:GQ:PL	1/1:0,75:75:99:3383,229,0
2R	11482425	.	G	T	3354.77	.	AC=2;AF=1.00;AN=2;DP=75;ExcessHet=3.0103;FS=0.000;MLEAC=2;MLEAF=1.00;MQ=43.74;QD=31.63;SOR=1.164	GT:AD:DP:GQ:PL	1/1:0,75:75:99:3383,229,0
2R	11482432	.	GT	G	3337.73	.	AC=2;AF=1.00;AN=2;DP=74;ExcessHet=3.0103;FS=0.000;MLEAC=2;MLEAF=1.00;MQ=43.74;QD=28.70;SOR=1.134	GT:AD:DP:GQ:PL	1/1:0,74:74:99:3375,226,0
2R	11482434	.	C	A	3346.77	.	AC=2;AF=1.00;AN=2;DP=74;ExcessHet=3.0103;FS=0.000;MLEAC=2;MLEAF=1.00;MQ=43.74;QD=32.71;SOR=1.134	GT:AD:DP:GQ:PL	1/1:0,74:74:99:3375,226,0
2R	11482437	.	TTGATCA	T	3382.73	.	AC=2;AF=1.00;AN=2;DP=74;ExcessHet=3.0103;FS=0.000;MLEAC=2;MLEAF=1.00;MQ=43.74;QD=32.36;SOR=1.209	GT:AD:DP:GQ:PL	1/1:0,74:74:99:3420,229,0
2R	11482449	.	C	A	507.77	.	AC=1;AF=0.500;AN=2;BaseQRankSum=1.100;ClippingRankSum=0.000;DP=71;ExcessHet=3.0103;FS=0.000;MLEAC=1;MLEAF=0.500;MQ=43.72;MQRankSum=-0.722;QD=7.15;ReadPosRankSum=0.674;SOR=0.693	GT:AD:DP:GQ:PL	0/1:43,28:71:99:536,0,952
2R	11482453	.	A	G	3175.77	.	AC=2;AF=1.00;AN=2;DP=72;ExcessHet=3.0103;FS=0.000;MLEAC=2;MLEAF=1.00;MQ=43.73;QD=28.79;SOR=1.148	GT:AD:DP:GQ:PL	1/1:0,72:72:99:3204,217,0
2R	11482474	.	A	T	2038.77	.	AC=2;AF=1.00;AN=2;DP=75;ExcessHet=3.0103;FS=0.000;MLEAC=2;MLEAF=1.00;MQ=43.74;QD=27.18;SOR=1.164	GT:AD:DP:GQ:PL	1/1:0,75:75:99:2067,225,0
2R	11482648	.	T	G	1805.77	.	AC=2;AF=1.00;AN=2;DP=70;ExcessHet=3.0103;FS=0.000;MLEAC=2;MLEAF=1.00;MQ=43.92;QD=25.80;SOR=0.693	GT:AD:DP:GQ:PL	1/1:0,70:70:99:1834,208,0
2R	11482714	.	T	A	1606.77	.	AC=1;AF=0.500;AN=2;BaseQRankSum=1.743;ClippingRankSum=0.000;DP=63;ExcessHet=3.0103;FS=1.027;MLEAC=1;MLEAF=0.500;MQ=43.84;MQRankSum=0.343;QD=25.50;ReadPosRankSum=0.670;SOR=0.465	GT:AD:DP:GQ:PL	0/1:21,42:63:99:1635,0,749
2R	11482716	.	A	C	1606.77	.	AC=1;AF=0.500;AN=2;BaseQRankSum=-2.363;ClippingRankSum=0.000;DP=61;ExcessHet=3.0103;FS=1.016;MLEAC=1;MLEAF=0.500;MQ=43.84;MQRankSum=0.287;QD=26.34;ReadPosRankSum=1.016;SOR=0.540	GT:AD:DP:GQ:PL	0/1:21,40:61:99:1635,0,749
2R	11482806	.	C	T	743.77	.	AC=1;AF=0.500;AN=2;BaseQRankSum=-0.444;ClippingRankSum=0.000;DP=55;ExcessHet=3.0103;FS=5.871;MLEAC=1;MLEAF=0.500;MQ=43.86;MQRankSum=1.237;QD=13.52;ReadPosRankSum=-0.569;SOR=0.644	GT:AD:DP:GQ:PL	0/1:19,36:55:99:772,0,323
2R	11482918	.	T	C	574.77	.	AC=1;AF=0.500;AN=2;BaseQRankSum=-3.281;ClippingRankSum=0.000;DP=51;ExcessHet=3.0103;FS=0.000;MLEAC=1;MLEAF=0.500;MQ=44.14;MQRankSum=1.447;QD=11.50;ReadPosRankSum=0.993;SOR=0.711	GT:AD:DP:GQ:PL	0/1:21,29:50:99:603,0,452
2R	11483291	.	T	C	2626.77	.	AC=2;AF=1.00;AN=2;DP=59;ExcessHet=3.0103;FS=0.000;MLEAC=2;MLEAF=1.00;MQ=43.55;QD=31.21;SOR=0.950	GT:AD:DP:GQ:PL	1/1:0,59:59:99:2655,178,0
2R	11483292	.	A	T	2626.77	.	AC=2;AF=1.00;AN=2;DP=59;ExcessHet=3.0103;FS=0.000;MLEAC=2;MLEAF=1.00;MQ=43.55;QD=29.24;SOR=0.950	GT:AD:DP:GQ:PL	1/1:0,59:59:99:2655,178,0
2R	11483293	.	CGTACA	C	2662.73	.	AC=2;AF=1.00;AN=2;DP=59;ExcessHet=3.0103;FS=0.000;MLEAC=2;MLEAF=1.00;MQ=43.55;QD=33.53;SOR=0.950	GT:AD:DP:GQ:PL	1/1:0,59:59:99:2700,181,0
2R	11483308	.	C	CATAA	2662.73	.	AC=2;AF=1.00;AN=2;DP=57;ExcessHet=3.0103;FS=0.000;MLEAC=2;MLEAF=1.00;MQ=43.57;QD=29.67;SOR=0.960	GT:AD:DP:GQ:PL	1/1:0,57:57:99:2700,181,0
2R	11483318	.	C	T	2491.77	.	AC=2;AF=1.00;AN=2;DP=55;ExcessHet=3.0103;FS=0.000;MLEAC=2;MLEAF=1.00;MQ=43.55;QD=27.51;SOR=0.729	GT:AD:DP:GQ:PL	1/1:0,55:55:99:2520,169,0
2R	11483340	.	T	A	2125.77	.	AC=2;AF=1.00;AN=2;DP=47;ExcessHet=3.0103;FS=0.000;MLEAC=2;MLEAF=1.00;MQ=43.48;QD=29.11;SOR=0.823	GT:AD:DP:GQ:PL	1/1:0,47:47:99:2154,144,0
2R	11483344	.	G	A	1990.77	.	AC=2;AF=1.00;AN=2;DP=45;ExcessHet=3.0103;FS=0.000;MLEAC=2;MLEAF=1.00;MQ=43.45;QD=26.39;SOR=0.829	GT:AD:DP:GQ:PL	1/1:0,45:45:99:2019,135,0
2R	11483397	.	C	T	629.77	.	AC=1;AF=0.500;AN=2;BaseQRankSum=0.998;ClippingRankSum=0.000;DP=49;ExcessHet=3.0103;FS=0.000;MLEAC=1;MLEAF=0.500;MQ=43.53;MQRankSum=-4.106;QD=12.85;ReadPosRankSum=-2.042;SOR=0.730	GT:AD:DP:GQ:PL	0/1:30,19:49:99:658,0,1174
2R	11483405	.	T	C	528.77	.	AC=1;AF=0.500;AN=2;BaseQRankSum=-1.302;ClippingRankSum=0.000;DP=47;ExcessHet=3.0103;FS=1.202;MLEAC=1;MLEAF=0.500;MQ=43.51;MQRankSum=-3.812;QD=11.25;ReadPosRankSum=-1.528;SOR=0.999	GT:AD:DP:GQ:PL	0/1:31,16:47:99:557,0,1232
2R	11483523	.	G	A	312.77	.	AC=1;AF=0.500;AN=2;BaseQRankSum=-1.939;ClippingRankSum=0.000;DP=54;ExcessHet=3.0103;FS=2.415;MLEAC=1;MLEAF=0.500;MQ=43.57;MQRankSum=-2.913;QD=5.79;ReadPosRankSum=-0.138;SOR=0.582	GT:AD:DP:GQ:PL	0/1:35,19:54:99:341,0,789
2R	11483543	.	G	A	323.77	.	AC=1;AF=0.500;AN=2;BaseQRankSum=0.377;ClippingRankSum=0.000;DP=49;ExcessHet=3.0103;FS=4.093;MLEAC=1;MLEAF=0.500;MQ=43.53;MQRankSum=-2.808;QD=6.61;ReadPosRankSum=0.144;SOR=0.711	GT:AD:DP:GQ:PL	0/1:31,18:49:99:352,0,654
2R	11483562	.	C	T	266.77	.	AC=1;AF=0.500;AN=2;BaseQRankSum=1.183;ClippingRankSum=0.000;DP=44;ExcessHet=3.0103;FS=1.198;MLEAC=1;MLEAF=0.500;MQ=43.61;MQRankSum=-3.597;QD=6.06;ReadPosRankSum=1.516;SOR=0.507	GT:AD:DP:GQ:PL	0/1:29,15:44:99:295,0,661
2R	11483589	.	G	A	597.77	.	AC=1;AF=0.500;AN=2;BaseQRankSum=1.498;ClippingRankSum=0.000;DP=47;ExcessHet=3.0103;FS=1.150;MLEAC=1;MLEAF=0.500;MQ=43.27;MQRankSum=4.333;QD=12.72;ReadPosRankSum=-0.250;SOR=0.438	GT:AD:DP:GQ:PL	0/1:20,27:47:99:626,0,358
2R	11483655	.	A	G	455.77	.	AC=1;AF=0.500;AN=2;BaseQRankSum=0.178;ClippingRankSum=0.000;DP=43;ExcessHet=3.0103;FS=0.000;MLEAC=1;MLEAF=0.500;MQ=42.98;MQRankSum=-3.795;QD=10.85;ReadPosRankSum=-0.063;SOR=0.859	GT:AD:DP:GQ:PL	0/1:20,22:42:99:484,0,418
2R	11483706	.	A	T	486.77	.	AC=1;AF=0.500;AN=2;BaseQRankSum=0.942;ClippingRankSum=0.000;DP=47;ExcessHet=3.0103;FS=0.000;MLEAC=1;MLEAF=0.500;MQ=43.15;MQRankSum=-3.708;QD=10.58;ReadPosRankSum=1.111;SOR=0.693	GT:AD:DP:GQ:PL	0/1:23,23:46:99:515,0,483
2R	11483734	.	A	G	680.77	.	AC=1;AF=0.500;AN=2;BaseQRankSum=-1.992;ClippingRankSum=0.000;DP=48;ExcessHet=3.0103;FS=2.560;MLEAC=1;MLEAF=0.500;MQ=43.32;MQRankSum=-3.634;QD=14.80;ReadPosRankSum=0.767;SOR=1.096	GT:AD:DP:GQ:PL	0/1:27,19:46:99:709,0,1112
2R	11483735	.	A	T	680.77	.	AC=1;AF=0.500;AN=2;BaseQRankSum=-2.391;ClippingRankSum=0.000;DP=48;ExcessHet=3.0103;FS=2.560;MLEAC=1;MLEAF=0.500;MQ=43.32;MQRankSum=-3.634;QD=14.80;ReadPosRankSum=0.767;SOR=1.096	GT:AD:DP:GQ:PL	0/1:27,19:46:99:709,0,1112
2R	11483798	.	A	T	553.77	.	AC=1;AF=0.500;AN=2;BaseQRankSum=-0.804;ClippingRankSum=0.000;DP=53;ExcessHet=3.0103;FS=4.221;MLEAC=1;MLEAF=0.500;MQ=43.14;MQRankSum=-5.242;QD=10.86;ReadPosRankSum=0.360;SOR=0.662	GT:AD:DP:GQ:PL	0/1:33,18:51:99:582,0,1310
2R	11483822	.	G	T	703.77	.	AC=1;AF=0.500;AN=2;BaseQRankSum=1.062;ClippingRankSum=0.000;DP=50;ExcessHet=3.0103;FS=1.183;MLEAC=1;MLEAF=0.500;MQ=42.61;MQRankSum=-5.830;QD=14.66;ReadPosRankSum=-0.533;SOR=0.430	GT:AD:DP:GQ:PL	0/1:30,18:48:99:732,0,1203
2R	11483835	.	T	A	714.77	.	AC=1;AF=0.500;AN=2;BaseQRankSum=-0.110;ClippingRankSum=0.000;DP=53;ExcessHet=3.0103;FS=8.221;MLEAC=1;MLEAF=0.500;MQ=42.41;MQRankSum=-6.320;QD=14.02;ReadPosRankSum=-0.049;SOR=0.364	GT:AD:DP:GQ:PL	0/1:32,19:51:99:743,0,1491
2R	11483842	.	TA	T	666.73	.	AC=1;AF=0.500;AN=2;BaseQRankSum=1.119;ClippingRankSum=0.000;DP=50;ExcessHet=3.0103;FS=6.531;MLEAC=1;MLEAF=0.500;MQ=42.31;MQRankSum=-6.358;QD=13.89;ReadPosRankSum=0.139;SOR=0.188	GT:AD:DP:GQ:PL	0/1:30,18:48:99:704,0,1452
2R	11483856	.	A	T	682.77	.	AC=1;AF=0.500;AN=2;BaseQRankSum=-1.009;ClippingRankSum=0.000;DP=49;ExcessHet=3.0103;FS=4.372;MLEAC=1;MLEAF=0.500;MQ=42.21;MQRankSum=-6.254;QD=14.53;ReadPosRankSum=-0.629;SOR=0.264	GT:AD:DP:GQ:PL	0/1:28,19:47:99:711,0,1737
2R	11483860	.	A	G	682.77	.	AC=1;AF=0.500;AN=2;BaseQRankSum=-0.667;ClippingRankSum=0.000;DP=48;ExcessHet=3.0103;FS=4.278;MLEAC=1;MLEAF=0.500;MQ=42.02;MQRankSum=-6.421;QD=14.84;ReadPosRankSum=-0.804;SOR=0.289	GT:AD:DP:GQ:PL	0/1:27,19:46:99:711,0,1860
2R	11483870	.	G	GTAAGT	670.73	.	AC=1;AF=0.500;AN=2;BaseQRankSum=-0.115;ClippingRankSum=0.000;DP=48;ExcessHet=3.0103;FS=2.627;MLEAC=1;MLEAF=0.500;MQ=42.17;MQRankSum=-6.539;QD=14.27;ReadPosRankSum=0.066;SOR=0.336	GT:AD:DP:GQ:PL	0/1:29,18:47:99:708,0,2151
2R	11483874	.	A	ATG	628.73	.	AC=1;AF=0.500;AN=2;BaseQRankSum=1.167;ClippingRankSum=0.000;DP=49;ExcessHet=3.0103;FS=4.148;MLEAC=1;MLEAF=0.500;MQ=42.21;MQRankSum=-6.622;QD=13.10;ReadPosRankSum=0.298;SOR=0.307	GT:AD:DP:GQ:PL	0/1:30,18:48:99:666,0,2276
2R	11483875	.	A	ATGG	625.73	.	AC=1;AF=0.500;AN=2;BaseQRankSum=-0.290;ClippingRankSum=0.000;DP=47;ExcessHet=3.0103;FS=4.529;MLEAC=1;MLEAF=0.500;MQ=42.20;MQRankSum=-6.486;QD=13.60;ReadPosRankSum=0.524;SOR=0.430	GT:AD:DP:GQ:PL	0/1:29,17:46:99:663,0,2442
2R	11483882	.	A	C	556.77	.	AC=1;AF=0.500;AN=2;BaseQRankSum=-1.902;ClippingRankSum=0.000;DP=45;ExcessHet=3.0103;FS=4.769;MLEAC=1;MLEAF=0.500;MQ=42.33;MQRankSum=-6.375;QD=12.65;ReadPosRankSum=1.313;SOR=0.450	GT:AD:DP:GQ:PL	0/1:29,15:44:99:585,0,2484
2R	11483899	.	A	G	430.77	.	AC=1;AF=0.500;AN=2;BaseQRankSum=-1.806;ClippingRankSum=0.000;DP=40;ExcessHet=3.0103;FS=1.329;MLEAC=1;MLEAF=0.500;MQ=42.22;MQRankSum=-6.001;QD=11.05;ReadPosRankSum=0.448;SOR=0.436	GT:AD:DP:GQ:PL	0/1:26,13:39:99:459,0,2862
2R	11483904	.	A	T	442.77	.	AC=1;AF=0.500;AN=2;BaseQRankSum=-0.854;ClippingRankSum=0.000;DP=38;ExcessHet=3.0103;FS=0.000;MLEAC=1;MLEAF=0.500;MQ=42.18;MQRankSum=-5.852;QD=11.97;ReadPosRankSum=0.244;SOR=0.610	GT:AD:DP:GQ:PL	0/1:25,12:37:99:471,0,2694
2R	11483906	.	G	A	400.77	.	AC=1;AF=0.500;AN=2;BaseQRankSum=2.346;ClippingRankSum=0.000;DP=36;ExcessHet=3.0103;FS=0.000;MLEAC=1;MLEAF=0.500;MQ=42.13;MQRankSum=-5.699;QD=11.45;ReadPosRankSum=0.178;SOR=0.549	GT:AD:DP:GQ:PL	0/1:24,11:35:99:429,0,2697
2R	11483917	.	A	G	316.77	.	AC=1;AF=0.500;AN=2;BaseQRankSum=-1.304;ClippingRankSum=0.000;DP=33;ExcessHet=3.0103;FS=0.000;MLEAC=1;MLEAF=0.500;MQ=42.23;MQRankSum=-5.483;QD=9.90;ReadPosRankSum=0.392;SOR=0.551	GT:AD:DP:GQ:PL	0/1:24,8:32:99:345,0,2799
2R	11483921	.	G	GGCC	220.73	.	AC=1;AF=0.500;AN=2;BaseQRankSum=-0.400;ClippingRankSum=0.000;DP=34;ExcessHet=3.0103;FS=1.527;MLEAC=1;MLEAF=0.500;MQ=41.88;MQRankSum=-5.483;QD=6.90;ReadPosRankSum=-0.044;SOR=0.430	GT:AD:DP:GQ:PL	0/1:24,8:32:99:258,0,2910
2R	11483923	.	A	T	232.77	.	AC=1;AF=0.500;AN=2;BaseQRankSum=-1.461;ClippingRankSum=0.000;DP=35;ExcessHet=3.0103;FS=1.579;MLEAC=1;MLEAF=0.500;MQ=41.94;MQRankSum=-5.576;QD=7.05;ReadPosRankSum=-0.042;SOR=0.387	GT:AD:DP:GQ:PL	0/1:25,8:33:99:261,0,2867
2R	11483924	.	A	ACTC	223.73	.	AC=1;AF=0.500;AN=2;BaseQRankSum=-2.451;ClippingRankSum=0.000;DP=35;ExcessHet=3.0103;FS=1.579;MLEAC=1;MLEAF=0.500;MQ=41.94;MQRankSum=-5.576;QD=6.78;ReadPosRankSum=-0.168;SOR=0.387	GT:AD:DP:GQ:PL	0/1:25,8:33:99:261,0,2867
2R	11483925	.	TG	T	223.73	.	AC=1;AF=0.500;AN=2;BaseQRankSum=-1.676;ClippingRankSum=0.000;DP=35;ExcessHet=3.0103;FS=1.579;MLEAC=1;MLEAF=0.500;MQ=41.94;MQRankSum=-5.576;QD=6.78;ReadPosRankSum=-0.315;SOR=0.387	GT:AD:DP:GQ:PL	0/1:25,8:33:99:261,0,2867
2R	11483972	.	T	TACCCCCCC	175.73	.	AC=1;AF=0.500;AN=2;BaseQRankSum=-2.507;ClippingRankSum=0.000;DP=33;ExcessHet=3.0103;FS=4.709;MLEAC=1;MLEAF=0.500;MQ=42.57;MQRankSum=-5.504;QD=5.49;ReadPosRankSum=-2.444;SOR=1.963	GT:AD:DP:GQ:PL	0/1:27,5:32:99:213,0,2336
2R	11483973	.	T	C	184.77	.	AC=1;AF=0.500;AN=2;BaseQRankSum=0.022;ClippingRankSum=0.000;DP=35;ExcessHet=3.0103;FS=9.834;MLEAC=1;MLEAF=0.500;MQ=42.35;MQRankSum=-5.672;QD=5.43;ReadPosRankSum=-3.029;SOR=2.574	GT:AD:DP:GQ:PL	0/1:27,7:34:99:213,0,2336
2R	11484140	.	TTTGACAGC	T	1051.73	.	AC=1;AF=0.500;AN=2;BaseQRankSum=0.847;ClippingRankSum=0.000;DP=40;ExcessHet=3.0103;FS=3.227;MLEAC=1;MLEAF=0.500;MQ=43.85;MQRankSum=2.288;QD=27.68;ReadPosRankSum=-0.467;SOR=0.645	GT:AD:DP:GQ:PL	0/1:11,27:38:99:1089,0,994
2R	11484591	.	T	TGCTTCA	1793.73	.	AC=2;AF=1.00;AN=2;DP=39;ExcessHet=3.0103;FS=0.000;MLEAC=2;MLEAF=1.00;MQ=43.04;QD=31.09;SOR=0.743	GT:AD:DP:GQ:PL	1/1:0,39:39:99:1831,123,0
2R	11484594	.	A	AT	1897.73	.	AC=2;AF=1.00;AN=2;DP=40;ExcessHet=3.0103;FS=0.000;MLEAC=2;MLEAF=1.00;MQ=43.06;QD=25.82;SOR=0.693	GT:AD:DP:GQ:PL	1/1:0,40:40:99:1935,129,0
2R	11484595	.	C	CATCTCTAAAGAG	1897.73	.	AC=2;AF=1.00;AN=2;DP=41;ExcessHet=3.0103;FS=0.000;MLEAC=2;MLEAF=1.00;MQ=43.08;QD=30.83;SOR=0.741	GT:AD:DP:GQ:PL	1/1:0,41:41:99:1935,129,0
2R	11484984	.	C	T	1281.77	.	AC=2;AF=1.00;AN=2;DP=48;ExcessHet=3.0103;FS=0.000;MLEAC=2;MLEAF=1.00;MQ=43.96;QD=26.70;SOR=1.067	GT:AD:DP:GQ:PL	1/1:0,48:48:99:1310,143,0
2R	11485180	.	T	C	1468.77	.	AC=2;AF=1.00;AN=2;DP=57;ExcessHet=3.0103;FS=0.000;MLEAC=2;MLEAF=1.00;MQ=44.00;QD=26.70;SOR=0.970	GT:AD:DP:GQ:PL	1/1:0,55:55:99:1497,164,0
2R	11485316	.	T	TGG	1942.73	.	AC=2;AF=1.00;AN=2;DP=46;ExcessHet=3.0103;FS=0.000;MLEAC=2;MLEAF=1.00;MQ=43.81;QD=26.74;SOR=0.739	GT:AD:DP:GQ:PL	1/1:0,43:43:99:1980,135,0
2R	11485317	.	C	CATG	1942.73	.	AC=2;AF=1.00;AN=2;DP=48;ExcessHet=3.0103;FS=0.000;MLEAC=2;MLEAF=1.00;MQ=43.82;QD=26.57;SOR=0.737	GT:AD:DP:GQ:PL	1/1:0,45:45:99:1980,135,0
2R	11485541	.	C	T	1455.77	.	AC=2;AF=1.00;AN=2;DP=56;ExcessHet=3.0103;FS=0.000;MLEAC=2;MLEAF=1.00;MQ=44.00;QD=26.47;SOR=0.729	GT:AD:DP:GQ:PL	1/1:0,55:55:99:1484,164,0
2R	11485594	.	C	CA	1261.73	.	AC=2;AF=1.00;AN=2;DP=57;ExcessHet=3.0103;FS=0.000;MLEAC=2;MLEAF=1.00;MQ=44.00;QD=24.26;SOR=0.853	GT:AD:DP:GQ:PL	1/1:0,52:52:99:1299,158,0
2R	11485699	.	C	T	1374.77	.	AC=2;AF=1.00;AN=2;DP=50;ExcessHet=3.0103;FS=0.000;MLEAC=2;MLEAF=1.00;MQ=44.00;QD=27.50;SOR=0.952	GT:AD:DP:GQ:PL	1/1:0,50:50:99:1403,150,0
2R	11485716	.	C	G	1274.77	.	AC=2;AF=1.00;AN=2;DP=47;ExcessHet=3.0103;FS=0.000;MLEAC=2;MLEAF=1.00;MQ=44.00;QD=27.12;SOR=1.132	GT:AD:DP:GQ:PL	1/1:0,47:47:99:1303,141,0
2R	11485927	.	A	G	226.77	.	AC=1;AF=0.500;AN=2;BaseQRankSum=-0.791;ClippingRankSum=0.000;DP=51;ExcessHet=3.0103;FS=15.174;MLEAC=1;MLEAF=0.500;MQ=43.85;MQRankSum=1.166;QD=4.45;ReadPosRankSum=-0.763;SOR=2.418	GT:AD:DP:GQ:PL	0/1:36,15:51:99:255,0,844
2R	11486161	.	C	G	1111.77	.	AC=2;AF=1.00;AN=2;DP=42;ExcessHet=3.0103;FS=0.000;MLEAC=2;MLEAF=1.00;MQ=44.00;QD=26.47;SOR=0.892	GT:AD:DP:GQ:PL	1/1:0,42:42:99:1140,126,0
2R	11486226	.	G	T	855.77	.	AC=1;AF=0.500;AN=2;BaseQRankSum=0.953;ClippingRankSum=0.000;DP=58;ExcessHet=3.0103;FS=15.808;MLEAC=1;MLEAF=0.500;MQ=44.00;MQRankSum=0.000;QD=14.75;ReadPosRankSum=-1.127;SOR=0.767	GT:AD:DP:GQ:PL	0/1:19,39:58:99:884,0,349
2R	11486273	.	A	C	1303.77	.	AC=1;AF=0.500;AN=2;BaseQRankSum=-0.072;ClippingRankSum=0.000;DP=52;ExcessHet=3.0103;FS=2.402;MLEAC=1;MLEAF=0.500;MQ=44.00;MQRankSum=0.000;QD=25.07;ReadPosRankSum=-0.361;SOR=0.862	GT:AD:DP:GQ:PL	0/1:22,30:52:99:1332,0,821
2R	11486274	.	G	C	1303.77	.	AC=1;AF=0.500;AN=2;BaseQRankSum=-0.495;ClippingRankSum=0.000;DP=52;ExcessHet=3.0103;FS=2.402;MLEAC=1;MLEAF=0.500;MQ=44.00;MQRankSum=0.000;QD=25.07;ReadPosRankSum=-0.306;SOR=0.862	GT:AD:DP:GQ:PL	0/1:22,30:52:99:1332,0,821
2R	11486275	.	G	C	1303.77	.	AC=1;AF=0.500;AN=2;BaseQRankSum=1.819;ClippingRankSum=0.000;DP=56;ExcessHet=3.0103;FS=2.327;MLEAC=1;MLEAF=0.500;MQ=44.00;MQRankSum=0.000;QD=23.28;ReadPosRankSum=-0.932;SOR=0.824	GT:AD:DP:GQ:PL	0/1:22,34:56:99:1332,0,821
2R	11486303	.	C	T	453.77	.	AC=1;AF=0.500;AN=2;BaseQRankSum=-0.584;ClippingRankSum=0.000;DP=63;ExcessHet=3.0103;FS=0.000;MLEAC=1;MLEAF=0.500;MQ=43.91;MQRankSum=0.214;QD=7.32;ReadPosRankSum=-0.123;SOR=0.749	GT:AD:DP:GQ:PL	0/1:38,24:62:99:482,0,831
2R	11486336	.	T	G	1554.77	.	AC=1;AF=0.500;AN=2;BaseQRankSum=-1.261;ClippingRankSum=0.000;DP=62;ExcessHet=3.0103;FS=3.697;MLEAC=1;MLEAF=0.500;MQ=43.87;MQRankSum=0.690;QD=25.49;ReadPosRankSum=0.435;SOR=0.346	GT:AD:DP:GQ:PL	0/1:21,40:61:99:1583,0,714
2R	11486341	.	G	A	1591.77	.	AC=1;AF=0.500;AN=2;BaseQRankSum=-0.657;ClippingRankSum=0.000;DP=60;ExcessHet=3.0103;FS=5.801;MLEAC=1;MLEAF=0.500;MQ=43.87;MQRankSum=0.801;QD=26.98;ReadPosRankSum=-0.115;SOR=0.223	GT:AD:DP:GQ:PL	0/1:19,40:59:99:1620,0,674
2R	11486371	.	T	A	1598.77	.	AC=2;AF=1.00;AN=2;DP=58;ExcessHet=3.0103;FS=0.000;MLEAC=2;MLEAF=1.00;MQ=43.86;QD=28.05;SOR=0.877	GT:AD:DP:GQ:PL	1/1:0,57:57:99:1627,171,0
2R	11486452	.	C	T	930.77	.	AC=1;AF=0.500;AN=2;BaseQRankSum=-0.189;ClippingRankSum=0.000;DP=62;ExcessHet=3.0103;FS=7.809;MLEAC=1;MLEAF=0.500;MQ=43.87;MQRankSum=-0.254;QD=15.26;ReadPosRankSum=-1.036;SOR=0.902	GT:AD:DP:GQ:PL	0/1:19,42:61:99:959,0,321
2R	11486589	.	CAAAAA	C,CAAA	1139.73	.	AC=1,1;AF=0.500,0.500;AN=2;BaseQRankSum=0.000;ClippingRankSum=0.000;DP=49;ExcessHet=3.0103;FS=0.000;MLEAC=1,1;MLEAF=0.500,0.500;MQ=43.66;MQRankSum=-0.274;QD=29.99;SOR=0.247	GT:AD:DP:GQ:PL	1/2:1,19,18:38:99:1177,417,640,689,0,616
2R	11486753	.	G	GAGTATCCAAGTATCCA	1947.73	.	AC=2;AF=1.00;AN=2;DP=50;ExcessHet=3.0103;FS=0.000;MLEAC=2;MLEAF=1.00;MQ=42.68;QD=24.27;SOR=0.737	GT:AD:DP:GQ:PL	1/1:0,45:45:99:1985,134,0
2R	11486777	.	G	T	1947.77	.	AC=2;AF=1.00;AN=2;DP=46;ExcessHet=3.0103;FS=0.000;MLEAC=2;MLEAF=1.00;MQ=42.40;QD=24.51;SOR=0.829	GT:AD:DP:GQ:PL	1/1:0,45:45:99:1976,134,0
2R	11486778	.	A	T	1947.77	.	AC=2;AF=1.00;AN=2;DP=46;ExcessHet=3.0103;FS=0.000;MLEAC=2;MLEAF=1.00;MQ=42.40;QD=32.34;SOR=0.829	GT:AD:DP:GQ:PL	1/1:0,45:45:99:1976,134,0
2R	11486862	.	ATACC	A	1987.73	.	AC=2;AF=1.00;AN=2;DP=45;ExcessHet=3.0103;FS=0.000;MLEAC=2;MLEAF=1.00;MQ=43.53;QD=28.49;SOR=1.154	GT:AD:DP:GQ:PL	1/1:0,45:45:99:2025,135,0
2R	11486867	.	C	CTTTTG	1987.73	.	AC=2;AF=1.00;AN=2;DP=45;ExcessHet=3.0103;FS=0.000;MLEAC=2;MLEAF=1.00;MQ=43.53;QD=31.11;SOR=1.154	GT:AD:DP:GQ:PL	1/1:0,45:45:99:2025,135,0
2R	11487077	.	C	G	172.77	.	AC=1;AF=0.500;AN=2;BaseQRankSum=0.205;ClippingRankSum=0.000;DP=52;ExcessHet=3.0103;FS=0.000;MLEAC=1;MLEAF=0.500;MQ=43.92;MQRankSum=-0.771;QD=3.39;ReadPosRankSum=0.131;SOR=0.802	GT:AD:DP:GQ:PL	0/1:38,13:51:99:201,0,847
2R	11487174	.	C	T	802.77	.	AC=1;AF=0.500;AN=2;BaseQRankSum=1.107;ClippingRankSum=0.000;DP=49;ExcessHet=3.0103;FS=1.229;MLEAC=1;MLEAF=0.500;MQ=43.96;MQRankSum=-0.555;QD=16.38;ReadPosRankSum=1.173;SOR=0.693	GT:AD:DP:GQ:PL	0/1:13,36:49:99:831,0,203
2R	11487205	.	T	A	699.77	.	AC=1;AF=0.500;AN=2;BaseQRankSum=-2.058;ClippingRankSum=0.000;DP=52;ExcessHet=3.0103;FS=0.000;MLEAC=1;MLEAF=0.500;MQ=43.96;MQRankSum=-0.594;QD=13.46;ReadPosRankSum=0.877;SOR=0.641	GT:AD:DP:GQ:PL	0/1:15,37:52:99:728,0,264
2R	11487232	.	G	A	445.77	.	AC=1;AF=0.500;AN=2;BaseQRankSum=1.658;ClippingRankSum=0.000;DP=52;ExcessHet=3.0103;FS=1.079;MLEAC=1;MLEAF=0.500;MQ=43.96;MQRankSum=0.929;QD=8.57;ReadPosRankSum=-0.133;SOR=0.478	GT:AD:DP:GQ:PL	0/1:29,23:52:99:474,0,602
2R	11487392	.	C	T	2134.77	.	AC=2;AF=1.00;AN=2;DP=65;ExcessHet=3.0103;FS=0.000;MLEAC=2;MLEAF=1.00;MQ=43.93;QD=33.36;SOR=0.756	GT:AD:DP:GQ:PL	1/1:0,64:64:99:2163,194,0
2R	11487399	.	A	T	744.77	.	AC=1;AF=0.500;AN=2;BaseQRankSum=0.269;ClippingRankSum=0.000;DP=69;ExcessHet=3.0103;FS=5.153;MLEAC=1;MLEAF=0.500;MQ=43.90;MQRankSum=-2.414;QD=11.12;ReadPosRankSum=0.287;SOR=1.084	GT:AD:DP:GQ:PL	0/1:44,23:67:99:773,0,1643
2R	11487422	.	A	G	724.77	.	AC=1;AF=0.500;AN=2;BaseQRankSum=-0.160;ClippingRankSum=0.000;DP=61;ExcessHet=3.0103;FS=2.256;MLEAC=1;MLEAF=0.500;MQ=43.89;MQRankSum=-2.295;QD=12.08;ReadPosRankSum=0.330;SOR=1.085	GT:AD:DP:GQ:PL	0/1:38,22:60:99:753,0,1463
2R	11487723	.	T	C	776.77	.	AC=1;AF=0.500;AN=2;BaseQRankSum=1.266;ClippingRankSum=0.000;DP=59;ExcessHet=3.0103;FS=1.058;MLEAC=1;MLEAF=0.500;MQ=43.97;MQRankSum=0.000;QD=13.63;ReadPosRankSum=-0.429;SOR=0.465	GT:AD:DP:GQ:PL	0/1:21,36:57:99:805,0,416
2R	11487862	.	G	T	1045.77	.	AC=1;AF=0.500;AN=2;BaseQRankSum=2.994;ClippingRankSum=0.000;DP=51;ExcessHet=3.0103;FS=1.096;MLEAC=1;MLEAF=0.500;MQ=44.00;MQRankSum=0.000;QD=20.51;ReadPosRankSum=-0.519;SOR=0.458	GT:AD:DP:GQ:PL	0/1:23,28:51:99:1074,0,842
2R	11487863	.	T	G	1045.77	.	AC=1;AF=0.500;AN=2;BaseQRankSum=-0.645;ClippingRankSum=0.000;DP=51;ExcessHet=3.0103;FS=1.096;MLEAC=1;MLEAF=0.500;MQ=44.00;MQRankSum=0.000;QD=20.51;ReadPosRankSum=-0.440;SOR=0.458	GT:AD:DP:GQ:PL	0/1:23,28:51:99:1074,0,842
2R	11487882	.	A	T	1229.77	.	AC=1;AF=0.500;AN=2;BaseQRankSum=0.781;ClippingRankSum=0.000;DP=51;ExcessHet=3.0103;FS=0.000;MLEAC=1;MLEAF=0.500;MQ=44.00;MQRankSum=0.000;QD=24.11;ReadPosRankSum=-1.883;SOR=0.756	GT:AD:DP:GQ:PL	0/1:20,31:51:99:1258,0,739
2R	11487887	.	T	C	1197.77	.	AC=1;AF=0.500;AN=2;BaseQRankSum=0.130;ClippingRankSum=0.000;DP=54;ExcessHet=3.0103;FS=1.067;MLEAC=1;MLEAF=0.500;MQ=44.00;MQRankSum=0.000;QD=22.18;ReadPosRankSum=-1.118;SOR=0.684	GT:AD:DP:GQ:PL	0/1:22,32:54:99:1226,0,802
2R	11487967	.	C	G	1370.77	.	AC=1;AF=0.500;AN=2;BaseQRankSum=-0.175;ClippingRankSum=0.000;DP=52;ExcessHet=3.0103;FS=1.141;MLEAC=1;MLEAF=0.500;MQ=44.00;MQRankSum=0.000;QD=26.36;ReadPosRankSum=0.287;SOR=0.786	GT:AD:DP:GQ:PL	0/1:17,35:52:99:1399,0,631
2R	11487968	.	G	A	1370.77	.	AC=1;AF=0.500;AN=2;BaseQRankSum=-2.195;ClippingRankSum=0.000;DP=52;ExcessHet=3.0103;FS=1.141;MLEAC=1;MLEAF=0.500;MQ=44.00;MQRankSum=0.000;QD=26.36;ReadPosRankSum=-0.099;SOR=0.786	GT:AD:DP:GQ:PL	0/1:17,35:52:99:1399,0,631
2R	11488510	.	GA	G	311.73	.	AC=1;AF=0.500;AN=2;BaseQRankSum=-1.231;ClippingRankSum=0.000;DP=41;ExcessHet=3.0103;FS=7.027;MLEAC=1;MLEAF=0.500;MQ=43.86;MQRankSum=-1.406;QD=8.20;ReadPosRankSum=-0.688;SOR=0.651	GT:AD:DP:GQ:PL	0/1:15,23:38:99:349,0,200
2R	11488552	.	A	T	1208.77	.	AC=2;AF=1.00;AN=2;DP=44;ExcessHet=3.0103;FS=0.000;MLEAC=2;MLEAF=1.00;MQ=43.87;QD=27.47;SOR=0.883	GT:AD:DP:GQ:PL	1/1:0,44:44:99:1237,132,0
2R	11488743	.	C	A	834.77	.	AC=1;AF=0.500;AN=2;BaseQRankSum=1.356;ClippingRankSum=0.000;DP=50;ExcessHet=3.0103;FS=0.000;MLEAC=1;MLEAF=0.500;MQ=43.84;MQRankSum=-1.036;QD=17.04;ReadPosRankSum=-0.500;SOR=0.774	GT:AD:DP:GQ:PL	0/1:13,36:49:99:863,0,218
2R	11488768	.	G	A	878.77	.	AC=1;AF=0.500;AN=2;BaseQRankSum=-1.753;ClippingRankSum=0.000;DP=52;ExcessHet=3.0103;FS=1.172;MLEAC=1;MLEAF=0.500;MQ=43.85;MQRankSum=-1.229;QD=16.90;ReadPosRankSum=1.321;SOR=0.914	GT:AD:DP:GQ:PL	0/1:14,38:52:99:907,0,258
2R	11488780	.	A	G	730.77	.	AC=1;AF=0.500;AN=2;BaseQRankSum=-3.425;ClippingRankSum=0.000;DP=49;ExcessHet=3.0103;FS=0.000;MLEAC=1;MLEAF=0.500;MQ=43.84;MQRankSum=-1.283;QD=14.91;ReadPosRankSum=1.107;SOR=0.608	GT:AD:DP:GQ:PL	0/1:14,35:49:99:759,0,251
2R	11488842	.	C	T	1253.77	.	AC=1;AF=0.500;AN=2;BaseQRankSum=1.330;ClippingRankSum=0.000;DP=53;ExcessHet=3.0103;FS=2.417;MLEAC=1;MLEAF=0.500;MQ=43.82;MQRankSum=-1.867;QD=23.66;ReadPosRankSum=-0.746;SOR=1.058	GT:AD:DP:GQ:PL	0/1:21,32:53:99:1282,0,822
2R	11488847	.	A	G	1255.77	.	AC=1;AF=0.500;AN=2;BaseQRankSum=-0.838;ClippingRankSum=0.000;DP=54;ExcessHet=3.0103;FS=2.374;MLEAC=1;MLEAF=0.500;MQ=43.78;MQRankSum=-2.037;QD=23.25;ReadPosRankSum=-1.323;SOR=0.962	GT:AD:DP:GQ:PL	0/1:21,33:54:99:1284,0,822
2R	11488886	.	G	A	853.77	.	AC=1;AF=0.500;AN=2;BaseQRankSum=0.915;ClippingRankSum=0.000;DP=64;ExcessHet=3.0103;FS=5.068;MLEAC=1;MLEAF=0.500;MQ=43.79;MQRankSum=-2.288;QD=13.34;ReadPosRankSum=-1.087;SOR=1.099	GT:AD:DP:GQ:PL	0/1:26,38:64:99:882,0,636
2R	11488908	.	C	G	1302.77	.	AC=1;AF=0.500;AN=2;BaseQRankSum=-0.586;ClippingRankSum=0.000;DP=57;ExcessHet=3.0103;FS=7.216;MLEAC=1;MLEAF=0.500;MQ=43.76;MQRankSum=-2.289;QD=22.86;ReadPosRankSum=0.130;SOR=1.127	GT:AD:DP:GQ:PL	0/1:23,34:57:99:1331,0,992
2R	11488910	.	T	C	1383.77	.	AC=1;AF=0.500;AN=2;BaseQRankSum=-1.812;ClippingRankSum=0.000;DP=56;ExcessHet=3.0103;FS=9.804;MLEAC=1;MLEAF=0.500;MQ=43.75;MQRankSum=-2.413;QD=24.71;ReadPosRankSum=0.969;SOR=1.361	GT:AD:DP:GQ:PL	0/1:24,32:56:99:1412,0,1028
2R	11488911	.	G	A	1323.77	.	AC=1;AF=0.500;AN=2;BaseQRankSum=0.809;ClippingRankSum=0.000;DP=58;ExcessHet=3.0103;FS=12.031;MLEAC=1;MLEAF=0.500;MQ=43.76;MQRankSum=-2.421;QD=22.82;ReadPosRankSum=1.084;SOR=1.422	GT:AD:DP:GQ:PL	0/1:25,33:58:99:1352,0,1034
2R	11488916	.	T	C	1323.77	.	AC=1;AF=0.500;AN=2;BaseQRankSum=-3.245;ClippingRankSum=0.000;DP=57;ExcessHet=3.0103;FS=14.526;MLEAC=1;MLEAF=0.500;MQ=43.76;MQRankSum=-2.374;QD=23.22;ReadPosRankSum=1.277;SOR=1.402	GT:AD:DP:GQ:PL	0/1:24,33:57:99:1352,0,1005
2R	11488921	.	ATGG	A	1278.73	.	AC=1;AF=0.500;AN=2;BaseQRankSum=-0.478;ClippingRankSum=0.000;DP=56;ExcessHet=3.0103;FS=9.873;MLEAC=1;MLEAF=0.500;MQ=43.75;MQRankSum=-2.326;QD=22.83;ReadPosRankSum=1.177;SOR=1.196	GT:AD:DP:GQ:PL	0/1:23,33:56:99:1316,0,861
2R	11488936	.	T	A	795.77	.	AC=1;AF=0.500;AN=2;BaseQRankSum=-0.386;ClippingRankSum=0.000;DP=57;ExcessHet=3.0103;FS=9.997;MLEAC=1;MLEAF=0.500;MQ=43.72;MQRankSum=-2.384;QD=13.96;ReadPosRankSum=1.189;SOR=1.366	GT:AD:DP:GQ:PL	0/1:22,35:57:99:824,0,450
2R	11488951	.	C	T	709.77	.	AC=1;AF=0.500;AN=2;BaseQRankSum=1.592;ClippingRankSum=0.000;DP=57;ExcessHet=3.0103;FS=3.809;MLEAC=1;MLEAF=0.500;MQ=43.72;MQRankSum=-2.565;QD=12.45;ReadPosRankSum=1.667;SOR=1.352	GT:AD:DP:GQ:PL	0/1:24,33:57:99:738,0,494
2R	11489140	.	C	G	1499.77	.	AC=2;AF=1.00;AN=2;DP=55;ExcessHet=3.0103;FS=0.000;MLEAC=2;MLEAF=1.00;MQ=43.93;QD=27.27;SOR=1.487	GT:AD:DP:GQ:PL	1/1:0,55:55:99:1528,165,0
2R	11489181	.	A	T	1468.77	.	AC=2;AF=1.00;AN=2;DP=54;ExcessHet=3.0103;FS=0.000;MLEAC=2;MLEAF=1.00;MQ=43.89;QD=27.20;SOR=1.445	GT:AD:DP:GQ:PL	1/1:0,54:54:99:1497,162,0
2R	11489248	.	AT	A	1272.73	.	AC=2;AF=1.00;AN=2;DP=62;ExcessHet=3.0103;FS=0.000;MLEAC=2;MLEAF=1.00;MQ=43.87;QD=21.57;SOR=0.796	GT:AD:DP:GQ:PL	1/1:0,59:59:99:1310,176,0
2R	11489295	.	C	G	1732.77	.	AC=1;AF=0.500;AN=2;BaseQRankSum=-0.609;ClippingRankSum=0.000;DP=68;ExcessHet=3.0103;FS=0.952;MLEAC=1;MLEAF=0.500;MQ=43.88;MQRankSum=-0.542;QD=25.48;ReadPosRankSum=0.379;SOR=0.516	GT:AD:DP:GQ:PL	0/1:26,42:68:99:1761,0,957
2R	11489297	.	GT	G	1752.73	.	AC=1;AF=0.500;AN=2;BaseQRankSum=0.126;ClippingRankSum=0.000;DP=70;ExcessHet=3.0103;FS=2.053;MLEAC=1;MLEAF=0.500;MQ=43.89;MQRankSum=-0.499;QD=25.04;ReadPosRankSum=-0.170;SOR=0.446	GT:AD:DP:GQ:PL	0/1:26,44:70:99:1790,0,954
2R	11489299	.	T	G	1732.77	.	AC=1;AF=0.500;AN=2;BaseQRankSum=-4.102;ClippingRankSum=0.000;DP=71;ExcessHet=3.0103;FS=2.059;MLEAC=1;MLEAF=0.500;MQ=43.89;MQRankSum=-0.478;QD=24.41;ReadPosRankSum=-0.293;SOR=0.502	GT:AD:DP:GQ:PL	0/1:26,45:71:99:1761,0,957
2R	11489334	.	GT	G	666.73	.	AC=1;AF=0.500;AN=2;BaseQRankSum=-1.089;ClippingRankSum=0.000;DP=75;ExcessHet=3.0103;FS=8.195;MLEAC=1;MLEAF=0.500;MQ=43.97;MQRankSum=-0.817;QD=9.26;ReadPosRankSum=0.433;SOR=0.221	GT:AD:DP:GQ:PL	0/1:30,42:72:99:704,0,477
2R	11489762	.	CTT	C	810.73	.	AC=1;AF=0.500;AN=2;BaseQRankSum=-0.212;ClippingRankSum=0.000;DP=42;ExcessHet=3.0103;FS=0.000;MLEAC=1;MLEAF=0.500;MQ=43.77;MQRankSum=0.762;QD=19.30;ReadPosRankSum=-1.584;SOR=0.826	GT:AD:DP:GQ:PL	0/1:20,22:42:99:848,0,2373
2R	11489765	.	G	C	819.77	.	AC=1;AF=0.500;AN=2;BaseQRankSum=-0.503;ClippingRankSum=0.000;DP=42;ExcessHet=3.0103;FS=0.000;MLEAC=1;MLEAF=0.500;MQ=43.77;MQRankSum=0.762;QD=19.52;ReadPosRankSum=-1.109;SOR=0.826	GT:AD:DP:GQ:PL	0/1:20,22:42:99:848,0,2373
2R	11489774	.	AGTGTGT	A	871.73	.	AC=1;AF=0.500;AN=2;BaseQRankSum=0.132;ClippingRankSum=0.000;DP=42;ExcessHet=3.0103;FS=0.000;MLEAC=1;MLEAF=0.500;MQ=43.77;MQRankSum=0.849;QD=20.76;ReadPosRankSum=-1.353;SOR=0.544	GT:AD:DP:GQ:PL	0/1:19,23:42:99:909,0,2343
2R	11489896	.	T	G	366.77	.	AC=1;AF=0.500;AN=2;BaseQRankSum=-1.831;ClippingRankSum=0.000;DP=38;ExcessHet=3.0103;FS=1.289;MLEAC=1;MLEAF=0.500;MQ=43.90;MQRankSum=-1.396;QD=9.65;ReadPosRankSum=-0.635;SOR=0.377	GT:AD:DP:GQ:PL	0/1:19,19:38:99:395,0,426
2R	11489984	.	T	A	906.77	.	AC=1;AF=0.500;AN=2;BaseQRankSum=-0.066;ClippingRankSum=0.000;DP=42;ExcessHet=3.0103;FS=0.000;MLEAC=1;MLEAF=0.500;MQ=44.00;MQRankSum=0.000;QD=21.59;ReadPosRankSum=0.888;SOR=0.555	GT:AD:DP:GQ:PL	0/1:18,24:42:99:935,0,860
2R	11489987	.	T	A	912.77	.	AC=1;AF=0.500;AN=2;BaseQRankSum=-0.895;ClippingRankSum=0.000;DP=41;ExcessHet=3.0103;FS=1.230;MLEAC=1;MLEAF=0.500;MQ=44.00;MQRankSum=0.000;QD=22.26;ReadPosRankSum=0.458;SOR=0.490	GT:AD:DP:GQ:PL	0/1:17,24:41:99:941,0,860
2R	11490114	.	C	G	255.77	.	AC=1;AF=0.500;AN=2;BaseQRankSum=-0.447;ClippingRankSum=0.000;DP=36;ExcessHet=3.0103;FS=0.000;MLEAC=1;MLEAF=0.500;MQ=43.89;MQRankSum=1.253;QD=7.10;ReadPosRankSum=0.337;SOR=0.745	GT:AD:DP:GQ:PL	0/1:21,15:36:99:284,0,767
2R	11490136	.	G	T	729.77	.	AC=1;AF=0.500;AN=2;BaseQRankSum=0.593;ClippingRankSum=0.000;DP=36;ExcessHet=3.0103;FS=0.000;MLEAC=1;MLEAF=0.500;MQ=43.89;MQRankSum=-1.243;QD=20.27;ReadPosRankSum=0.303;SOR=0.612	GT:AD:DP:GQ:PL	0/1:16,20:36:99:758,0,603
2R	11490157	.	A	C	793.77	.	AC=1;AF=0.500;AN=2;BaseQRankSum=0.042;ClippingRankSum=0.000;DP=40;ExcessHet=3.0103;FS=1.302;MLEAC=1;MLEAF=0.500;MQ=43.72;MQRankSum=-0.503;QD=19.84;ReadPosRankSum=0.961;SOR=0.375	GT:AD:DP:GQ:PL	0/1:20,20:40:99:822,0,777
2R	11490169	.	A	T	835.77	.	AC=1;AF=0.500;AN=2;BaseQRankSum=0.711;ClippingRankSum=0.000;DP=40;ExcessHet=3.0103;FS=2.785;MLEAC=1;MLEAF=0.500;MQ=43.72;MQRankSum=-0.415;QD=20.89;ReadPosRankSum=-0.190;SOR=0.352	GT:AD:DP:GQ:PL	0/1:19,21:40:99:864,0,774
2R	11490172	.	G	T	838.77	.	AC=1;AF=0.500;AN=2;BaseQRankSum=0.469;ClippingRankSum=0.000;DP=39;ExcessHet=3.0103;FS=1.302;MLEAC=1;MLEAF=0.500;MQ=43.71;MQRankSum=-0.456;QD=21.51;ReadPosRankSum=0.126;SOR=0.420	GT:AD:DP:GQ:PL	0/1:19,20:39:99:867,0,732
2R	11490188	.	C	T	796.77	.	AC=1;AF=0.500;AN=2;BaseQRankSum=2.655;ClippingRankSum=0.000;DP=40;ExcessHet=3.0103;FS=0.000;MLEAC=1;MLEAF=0.500;MQ=43.72;MQRankSum=-0.415;QD=19.92;ReadPosRankSum=-0.285;SOR=0.846	GT:AD:DP:GQ:PL	0/1:19,21:40:99:825,0,735
2R	11490189	.	A	C	796.77	.	AC=1;AF=0.500;AN=2;BaseQRankSum=-1.291;ClippingRankSum=0.000;DP=39;ExcessHet=3.0103;FS=1.252;MLEAC=1;MLEAF=0.500;MQ=43.71;MQRankSum=-0.366;QD=20.43;ReadPosRankSum=-0.592;SOR=0.941	GT:AD:DP:GQ:PL	0/1:18,21:39:99:825,0,735
2R	11490194	.	G	GC	832.73	.	AC=1;AF=0.500;AN=2;BaseQRankSum=-0.421;ClippingRankSum=0.000;DP=38;ExcessHet=3.0103;FS=0.000;MLEAC=1;MLEAF=0.500;MQ=43.70;MQRankSum=-0.314;QD=21.91;ReadPosRankSum=-1.132;SOR=0.787	GT:AD:DP:GQ:PL	0/1:17,21:38:99:870,0,690
2R	11490200	.	C	T	823.77	.	AC=1;AF=0.500;AN=2;BaseQRankSum=0.442;ClippingRankSum=0.000;DP=40;ExcessHet=3.0103;FS=0.000;MLEAC=1;MLEAF=0.500;MQ=43.72;MQRankSum=-0.327;QD=20.59;ReadPosRankSum=-1.020;SOR=0.770	GT:AD:DP:GQ:PL	0/1:18,22:40:99:852,0,674
2R	11490315	.	G	A	1251.77	.	AC=2;AF=1.00;AN=2;DP=48;ExcessHet=3.0103;FS=0.000;MLEAC=2;MLEAF=1.00;MQ=44.00;QD=26.63;SOR=1.378	GT:AD:DP:GQ:PL	1/1:0,47:47:99:1280,140,0
2R	11490449	.	C	CGAGT	555.73	.	AC=1;AF=0.500;AN=2;BaseQRankSum=-0.871;ClippingRankSum=0.000;DP=42;ExcessHet=3.0103;FS=1.249;MLEAC=1;MLEAF=0.500;MQ=44.00;MQRankSum=0.000;QD=13.89;ReadPosRankSum=0.028;SOR=0.476	GT:AD:DP:GQ:PL	0/1:24,16:40:99:593,0,950
2R	11490494	.	C	A	244.77	.	AC=1;AF=0.500;AN=2;BaseQRankSum=-0.415;ClippingRankSum=0.000;DP=38;ExcessHet=3.0103;FS=3.130;MLEAC=1;MLEAF=0.500;MQ=44.00;MQRankSum=0.000;QD=6.44;ReadPosRankSum=-0.454;SOR=0.283	GT:AD:DP:GQ:PL	0/1:24,14:38:99:273,0,533
2R	11490528	.	A	G	226.77	.	AC=1;AF=0.500;AN=2;BaseQRankSum=-0.553;ClippingRankSum=0.000;DP=43;ExcessHet=3.0103;FS=0.000;MLEAC=1;MLEAF=0.500;MQ=44.00;MQRankSum=0.000;QD=5.27;ReadPosRankSum=1.232;SOR=0.741	GT:AD:DP:GQ:PL	0/1:29,14:43:99:255,0,675
2R	11490597	.	A	G	504.77	.	AC=1;AF=0.500;AN=2;BaseQRankSum=-0.301;ClippingRankSum=0.000;DP=40;ExcessHet=3.0103;FS=7.067;MLEAC=1;MLEAF=0.500;MQ=43.95;MQRankSum=-0.765;QD=12.62;ReadPosRankSum=0.774;SOR=1.087	GT:AD:DP:GQ:PL	0/1:16,24:40:99:533,0,328
2R	11490608	.	G	C	524.77	.	AC=1;AF=0.500;AN=2;BaseQRankSum=-0.738;ClippingRankSum=0.000;DP=41;ExcessHet=3.0103;FS=6.816;MLEAC=1;MLEAF=0.500;MQ=43.95;MQRankSum=-0.750;QD=12.80;ReadPosRankSum=0.295;SOR=0.925	GT:AD:DP:GQ:PL	0/1:16,25:41:99:553,0,324
2R	11490706	.	T	TG	863.73	.	AC=2;AF=1.00;AN=2;DP=35;ExcessHet=3.0103;FS=0.000;MLEAC=2;MLEAF=1.00;MQ=43.94;QD=25.40;SOR=1.085	GT:AD:DP:GQ:PL	1/1:0,34:34:99:901,102,0
2R	11490773	.	C	T	322.77	.	AC=1;AF=0.500;AN=2;BaseQRankSum=0.142;ClippingRankSum=0.000;DP=34;ExcessHet=3.0103;FS=1.356;MLEAC=1;MLEAF=0.500;MQ=43.94;MQRankSum=-0.941;QD=9.49;ReadPosRankSum=-0.794;SOR=0.567	GT:AD:DP:GQ:PL	0/1:17,17:34:99:351,0,357
2R	11490775	.	G	C	1208.77	.	AC=2;AF=1.00;AN=2;DP=35;ExcessHet=3.0103;FS=0.000;MLEAC=2;MLEAF=1.00;MQ=43.94;QD=34.54;SOR=0.869	GT:AD:DP:GQ:PL	1/1:0,35:35:99:1237,105,0
2R	11490878	.	G	A	1039.77	.	AC=2;AF=1.00;AN=2;DP=42;ExcessHet=3.0103;FS=0.000;MLEAC=2;MLEAF=1.00;MQ=43.95;QD=26.66;SOR=0.968	GT:AD:DP:GQ:PL	1/1:0,39:39:99:1068,117,0
2R	11490977	.	G	C	1316.77	.	AC=2;AF=1.00;AN=2;DP=51;ExcessHet=3.0103;FS=0.000;MLEAC=2;MLEAF=1.00;MQ=44.00;QD=25.82;SOR=1.094	GT:AD:DP:GQ:PL	1/1:0,51:51:99:1345,152,0
2R	11491041	.	G	T	303.77	.	AC=1;AF=0.500;AN=2;BaseQRankSum=2.062;ClippingRankSum=0.000;DP=48;ExcessHet=3.0103;FS=2.561;MLEAC=1;MLEAF=0.500;MQ=44.00;MQRankSum=0.000;QD=6.75;ReadPosRankSum=0.786;SOR=0.886	GT:AD:DP:GQ:PL	0/1:24,21:45:99:332,0,525
2R	11491207	.	G	A	904.77	.	AC=1;AF=0.500;AN=2;BaseQRankSum=2.436;ClippingRankSum=0.000;DP=53;ExcessHet=3.0103;FS=2.347;MLEAC=1;MLEAF=0.500;MQ=44.00;MQRankSum=0.000;QD=17.07;ReadPosRankSum=0.178;SOR=1.125	GT:AD:DP:GQ:PL	0/1:27,26:53:99:933,0,2305
2R	11491232	.	A	T	990.77	.	AC=1;AF=0.500;AN=2;BaseQRankSum=1.150;ClippingRankSum=0.000;DP=54;ExcessHet=3.0103;FS=1.040;MLEAC=1;MLEAF=0.500;MQ=44.00;MQRankSum=0.000;QD=18.35;ReadPosRankSum=-0.148;SOR=0.890	GT:AD:DP:GQ:PL	0/1:29,25:54:99:1019,0,2718
2R	11491246	.	TA	T	966.73	.	AC=1;AF=0.500;AN=2;BaseQRankSum=0.045;ClippingRankSum=0.000;DP=54;ExcessHet=3.0103;FS=3.788;MLEAC=1;MLEAF=0.500;MQ=44.00;MQRankSum=0.000;QD=17.90;ReadPosRankSum=-1.299;SOR=1.247	GT:AD:DP:GQ:PL	0/1:28,26:54:99:1004,0,2742
2R	11491251	.	T	A	936.77	.	AC=1;AF=0.500;AN=2;BaseQRankSum=2.553;ClippingRankSum=0.000;DP=53;ExcessHet=3.0103;FS=5.765;MLEAC=1;MLEAF=0.500;MQ=44.00;MQRankSum=0.000;QD=17.67;ReadPosRankSum=-1.194;SOR=1.609	GT:AD:DP:GQ:PL	0/1:28,25:53:99:965,0,2648
2R	11491373	.	T	A	960.77	.	AC=1;AF=0.500;AN=2;BaseQRankSum=2.444;ClippingRankSum=0.000;DP=37;ExcessHet=3.0103;FS=22.893;MLEAC=1;MLEAF=0.500;MQ=43.95;MQRankSum=-0.679;QD=25.97;ReadPosRankSum=-0.019;SOR=1.289	GT:AD:DP:GQ:PL	0/1:13,24:37:99:989,0,586
2R	11491375	.	T	A	960.77	.	AC=1;AF=0.500;AN=2;BaseQRankSum=2.410;ClippingRankSum=0.000;DP=38;ExcessHet=3.0103;FS=21.962;MLEAC=1;MLEAF=0.500;MQ=43.95;MQRankSum=-0.666;QD=25.28;ReadPosRankSum=0.436;SOR=1.083	GT:AD:DP:GQ:PL	0/1:13,25:38:99:989,0,586
2R	11491669	.	T	TCATC	846.73	.	AC=1;AF=0.500;AN=2;BaseQRankSum=0.851;ClippingRankSum=0.000;DP=38;ExcessHet=3.0103;FS=1.324;MLEAC=1;MLEAF=0.500;MQ=43.80;MQRankSum=-1.061;QD=24.19;ReadPosRankSum=0.000;SOR=0.483	GT:AD:DP:GQ:PL	0/1:13,22:35:99:884,0,603
2R	11491948	.	T	A	367.77	.	AC=1;AF=0.500;AN=2;BaseQRankSum=-2.068;ClippingRankSum=0.000;DP=54;ExcessHet=3.0103;FS=3.998;MLEAC=1;MLEAF=0.500;MQ=44.00;MQRankSum=0.000;QD=6.94;ReadPosRankSum=-0.729;SOR=1.028	GT:AD:DP:GQ:PL	0/1:33,20:53:99:396,0,737
2R	11492257	.	T	A	629.77	.	AC=1;AF=0.500;AN=2;BaseQRankSum=-0.550;ClippingRankSum=0.000;DP=42;ExcessHet=3.0103;FS=2.945;MLEAC=1;MLEAF=0.500;MQ=44.00;MQRankSum=0.000;QD=14.99;ReadPosRankSum=-0.326;SOR=1.382	GT:AD:DP:GQ:PL	0/1:14,28:42:99:658,0,272
2R	11492365	.	G	A	624.77	.	AC=1;AF=0.500;AN=2;BaseQRankSum=1.388;ClippingRankSum=0.000;DP=43;ExcessHet=3.0103;FS=4.575;MLEAC=1;MLEAF=0.500;MQ=43.91;MQRankSum=-1.013;QD=14.53;ReadPosRankSum=0.316;SOR=0.260	GT:AD:DP:GQ:PL	0/1:15,28:43:99:653,0,544
2R	11492370	.	A	G	286.77	.	AC=1;AF=0.500;AN=2;BaseQRankSum=-2.206;ClippingRankSum=0.000;DP=47;ExcessHet=3.0103;FS=4.257;MLEAC=1;MLEAF=0.500;MQ=43.60;MQRankSum=0.078;QD=6.10;ReadPosRankSum=-0.723;SOR=1.371	GT:AD:DP:GQ:PL	0/1:30,17:47:99:315,0,1193
2R	11493497	.	T	G	804.77	.	AC=2;AF=1.00;AN=2;DP=31;ExcessHet=3.0103;FS=0.000;MLEAC=2;MLEAF=1.00;MQ=44.00;QD=25.96;SOR=1.402	GT:AD:DP:GQ:PL	1/1:0,31:31:93:833,93,0
2R	11493735	.	C	T	395.77	.	AC=1;AF=0.500;AN=2;BaseQRankSum=-0.265;ClippingRankSum=0.000;DP=36;ExcessHet=3.0103;FS=17.231;MLEAC=1;MLEAF=0.500;MQ=44.00;MQRankSum=0.000;QD=10.99;ReadPosRankSum=-0.610;SOR=0.615	GT:AD:DP:GQ:PL	0/1:17,19:36:99:424,0,369
2R	11493902	.	G	T	1196.77	.	AC=2;AF=1.00;AN=2;DP=29;ExcessHet=3.0103;FS=0.000;MLEAC=2;MLEAF=1.00;MQ=43.80;QD=29.28;SOR=0.906	GT:AD:DP:GQ:PL	1/1:0,29:29:87:1225,87,0
2R	11493907	.	T	TG	70.73	.	AC=1;AF=0.500;AN=2;BaseQRankSum=-1.537;ClippingRankSum=0.000;DP=24;ExcessHet=3.0103;FS=2.114;MLEAC=1;MLEAF=0.500;MQ=43.75;MQRankSum=0.878;QD=2.95;ReadPosRankSum=-0.078;SOR=1.329	GT:AD:DP:GQ:PL	0/1:20,4:24:99:108,0,810
2R	11493911	.	G	A	817.77	.	AC=1;AF=0.500;AN=2;BaseQRankSum=-1.350;ClippingRankSum=0.000;DP=27;ExcessHet=3.0103;FS=4.563;MLEAC=1;MLEAF=0.500;MQ=43.78;MQRankSum=-0.910;QD=30.29;ReadPosRankSum=1.256;SOR=0.124	GT:AD:DP:GQ:PL	0/1:6,21:27:99:846,0,189
2R	11493917	.	GA	G	838.73	.	AC=1;AF=0.500;AN=2;BaseQRankSum=1.904;ClippingRankSum=0.000;DP=28;ExcessHet=3.0103;FS=4.501;MLEAC=1;MLEAF=0.500;MQ=43.79;MQRankSum=-0.888;QD=29.95;ReadPosRankSum=0.561;SOR=0.144	GT:AD:DP:GQ:PL	0/1:6,22:28:99:876,0,186
2R	11494023	.	T	A	868.77	.	AC=2;AF=1.00;AN=2;DP=33;ExcessHet=3.0103;FS=0.000;MLEAC=2;MLEAF=1.00;MQ=43.76;QD=27.15;SOR=1.284	GT:AD:DP:GQ:PL	1/1:0,32:32:96:897,96,0
2R	11494081	.	ACT	A	634.73	.	AC=1;AF=0.500;AN=2;BaseQRankSum=0.012;ClippingRankSum=0.000;DP=47;ExcessHet=3.0103;FS=1.221;MLEAC=1;MLEAF=0.500;MQ=43.81;MQRankSum=-1.125;QD=13.80;ReadPosRankSum=0.396;SOR=0.437	GT:AD:DP:GQ:PL	0/1:24,22:46:99:672,0,739
2R	11494289	.	A	C	1436.77	.	AC=2;AF=1.00;AN=2;DP=53;ExcessHet=3.0103;FS=0.000;MLEAC=2;MLEAF=1.00;MQ=43.54;QD=27.63;SOR=0.770	GT:AD:DP:GQ:PL	1/1:0,52:52:99:1465,156,0
2R	11494310	.	T	C	1440.77	.	AC=2;AF=1.00;AN=2;DP=57;ExcessHet=3.0103;FS=0.000;MLEAC=2;MLEAF=1.00;MQ=43.45;QD=25.73;SOR=0.693	GT:AD:DP:GQ:PL	1/1:0,56:56:99:1469,167,0
2R	11494349	.	A	AATAC	1070.73	.	AC=1;AF=0.500;AN=2;BaseQRankSum=-1.361;ClippingRankSum=0.000;DP=56;ExcessHet=3.0103;FS=3.925;MLEAC=1;MLEAF=0.500;MQ=43.30;MQRankSum=4.500;QD=20.59;ReadPosRankSum=-0.541;SOR=0.973	GT:AD:DP:GQ:PL	0/1:25,27:52:99:1108,0,956
2R	11494356	.	T	A	2542.77	.	AC=2;AF=1.00;AN=2;DP=57;ExcessHet=3.0103;FS=0.000;MLEAC=2;MLEAF=1.00;MQ=43.31;QD=29.30;SOR=0.800	GT:AD:DP:GQ:PL	1/1:0,57:57:99:2571,175,0
2R	11494364	.	ACCTTTTGACATATTACAAATTTTATAACAT	A	988.73	.	AC=1;AF=0.500;AN=2;BaseQRankSum=-0.336;ClippingRankSum=0.000;DP=63;ExcessHet=3.0103;FS=3.425;MLEAC=1;MLEAF=0.500;MQ=43.38;MQRankSum=-4.871;QD=15.69;ReadPosRankSum=1.087;SOR=0.517	GT:AD:DP:GQ:PL	0/1:36,27:63:99:1026,0,1410
2R	11494368	.	T	C	627.77	.	AC=1;AF=0.500;AN=2;BaseQRankSum=-3.055;ClippingRankSum=0.000;DP=58;ExcessHet=3.0103;FS=2.230;MLEAC=1;MLEAF=0.500;MQ=43.32;MQRankSum=4.548;QD=10.82;ReadPosRankSum=1.103;SOR=0.998	GT:AD:DP:GQ:PL	0/1:27,31:58:99:656,0,1041
2R	11494382	.	A	C	515.77	.	AC=1;AF=0.500;AN=2;BaseQRankSum=-2.588;ClippingRankSum=0.000;DP=54;ExcessHet=3.0103;FS=0.000;MLEAC=1;MLEAF=0.500;MQ=43.27;MQRankSum=4.249;QD=9.55;ReadPosRankSum=1.451;SOR=0.703	GT:AD:DP:GQ:PL	0/1:27,27:54:99:544,0,1054
2R	11494536	.	T	A	614.77	.	AC=1;AF=0.500;AN=2;BaseQRankSum=2.222;ClippingRankSum=0.000;DP=50;ExcessHet=3.0103;FS=1.102;MLEAC=1;MLEAF=0.500;MQ=43.67;MQRankSum=-2.688;QD=12.30;ReadPosRankSum=0.022;SOR=0.997	GT:AD:DP:GQ:PL	0/1:22,28:50:99:643,0,468
2R	11494630	.	C	T	254.77	.	AC=1;AF=0.500;AN=2;BaseQRankSum=0.726;ClippingRankSum=0.000;DP=38;ExcessHet=3.0103;FS=0.000;MLEAC=1;MLEAF=0.500;MQ=43.67;MQRankSum=-3.352;QD=6.89;ReadPosRankSum=-0.345;SOR=0.879	GT:AD:DP:GQ:PL	0/1:23,14:37:99:283,0,510
2R	11494650	.	AGACGCGGCTAGCAGATGATGAATCAACTATCCCCGC	A	423.73	.	AC=1;AF=0.500;AN=2;BaseQRankSum=-1.549;ClippingRankSum=0.000;DP=43;ExcessHet=3.0103;FS=0.000;MLEAC=1;MLEAF=0.500;MQ=43.75;MQRankSum=-3.372;QD=10.59;ReadPosRankSum=-2.769;SOR=0.910	GT:AD:DP:GQ:PL	0/1:27,13:40:99:461,0,1597
2R	11494799	.	T	A	1138.77	.	AC=2;AF=1.00;AN=2;DP=41;ExcessHet=3.0103;FS=0.000;MLEAC=2;MLEAF=1.00;MQ=43.81;QD=27.77;SOR=0.843	GT:AD:DP:GQ:PL	1/1:0,41:41:99:1167,123,0
2R	11494825	.	A	T	533.77	.	AC=1;AF=0.500;AN=2;BaseQRankSum=-2.085;ClippingRankSum=0.000;DP=49;ExcessHet=3.0103;FS=0.000;MLEAC=1;MLEAF=0.500;MQ=43.84;MQRankSum=-1.922;QD=10.89;ReadPosRankSum=0.528;SOR=0.600	GT:AD:DP:GQ:PL	0/1:23,26:49:99:562,0,498
2R	11495000	.	C	G	1029.77	.	AC=2;AF=1.00;AN=2;DP=40;ExcessHet=3.0103;FS=0.000;MLEAC=2;MLEAF=1.00;MQ=44.00;QD=25.74;SOR=1.292	GT:AD:DP:GQ:PL	1/1:0,40:40:99:1058,119,0
2R	11495099	.	G	A	1510.77	.	AC=2;AF=1.00;AN=2;DP=55;ExcessHet=3.0103;FS=0.000;MLEAC=2;MLEAF=1.00;MQ=43.96;QD=27.98;SOR=0.767	GT:AD:DP:GQ:PL	1/1:0,54:54:99:1539,162,0
2R	11495148	.	G	A	2689.77	.	AC=2;AF=1.00;AN=2;DP=61;ExcessHet=3.0103;FS=0.000;MLEAC=2;MLEAF=1.00;MQ=43.97;QD=25.91;SOR=1.022	GT:AD:DP:GQ:PL	1/1:0,61:61:99:2718,184,0
2R	11495158	.	T	C	2915.77	.	AC=2;AF=1.00;AN=2;DP=65;ExcessHet=3.0103;FS=0.000;MLEAC=2;MLEAF=1.00;MQ=43.97;QD=29.94;SOR=1.000	GT:AD:DP:GQ:PL	1/1:0,65:65:99:2944,199,0
2R	11495166	.	T	A	2815.77	.	AC=2;AF=1.00;AN=2;DP=63;ExcessHet=3.0103;FS=0.000;MLEAC=2;MLEAF=1.00;MQ=44.00;QD=27.01;SOR=1.179	GT:AD:DP:GQ:PL	1/1:0,63:63:99:2844,193,0
2R	11495227	.	A	ACTG	2657.73	.	AC=2;AF=1.00;AN=2;DP=63;ExcessHet=3.0103;FS=0.000;MLEAC=2;MLEAF=1.00;MQ=44.00;QD=29.18;SOR=1.160	GT:AD:DP:GQ:PL	1/1:0,60:60:99:2695,180,0
2R	11495258	.	A	C	1609.77	.	AC=2;AF=1.00;AN=2;DP=58;ExcessHet=3.0103;FS=0.000;MLEAC=2;MLEAF=1.00;MQ=44.00;QD=27.75;SOR=0.693	GT:AD:DP:GQ:PL	1/1:0,58:58:99:1638,174,0
2R	11495362	.	G	A	504.77	.	AC=1;AF=0.500;AN=2;BaseQRankSum=-0.561;ClippingRankSum=0.000;DP=51;ExcessHet=3.0103;FS=3.933;MLEAC=1;MLEAF=0.500;MQ=44.00;MQRankSum=0.000;QD=9.90;ReadPosRankSum=-0.197;SOR=0.456	GT:AD:DP:GQ:PL	0/1:26,25:51:99:533,0,999
2R	11495368	.	A	G	913.77	.	AC=1;AF=0.500;AN=2;BaseQRankSum=0.112;ClippingRankSum=0.000;DP=47;ExcessHet=3.0103;FS=2.485;MLEAC=1;MLEAF=0.500;MQ=44.00;MQRankSum=0.000;QD=19.44;ReadPosRankSum=-1.235;SOR=1.136	GT:AD:DP:GQ:PL	0/1:22,25:47:99:942,0,916
2R	11495390	.	C	T	902.77	.	AC=1;AF=0.500;AN=2;BaseQRankSum=-2.933;ClippingRankSum=0.000;DP=51;ExcessHet=3.0103;FS=1.072;MLEAC=1;MLEAF=0.500;MQ=44.00;MQRankSum=0.000;QD=17.70;ReadPosRankSum=0.672;SOR=0.941	GT:AD:DP:GQ:PL	0/1:26,25:51:99:931,0,945
2R	11495565	.	T	G	1415.77	.	AC=2;AF=1.00;AN=2;DP=53;ExcessHet=3.0103;FS=0.000;MLEAC=2;MLEAF=1.00;MQ=43.96;QD=26.71;SOR=1.077	GT:AD:DP:GQ:PL	1/1:0,53:53:99:1444,159,0
2R	11496011	.	C	A	920.77	.	AC=1;AF=0.500;AN=2;BaseQRankSum=1.051;ClippingRankSum=0.000;DP=49;ExcessHet=3.0103;FS=4.022;MLEAC=1;MLEAF=0.500;MQ=44.00;MQRankSum=0.000;QD=18.79;ReadPosRankSum=0.888;SOR=0.606	GT:AD:DP:GQ:PL	0/1:25,24:49:99:949,0,957
2R	11496022	.	G	T	920.77	.	AC=1;AF=0.500;AN=2;BaseQRankSum=0.071;ClippingRankSum=0.000;DP=50;ExcessHet=3.0103;FS=2.434;MLEAC=1;MLEAF=0.500;MQ=44.00;MQRankSum=0.000;QD=18.42;ReadPosRankSum=2.093;SOR=0.490	GT:AD:DP:GQ:PL	0/1:25,25:50:99:949,0,939
2R	11496062	.	G	A	905.77	.	AC=1;AF=0.500;AN=2;BaseQRankSum=1.206;ClippingRankSum=0.000;DP=45;ExcessHet=3.0103;FS=2.561;MLEAC=1;MLEAF=0.500;MQ=44.00;MQRankSum=0.000;QD=20.13;ReadPosRankSum=1.536;SOR=0.669	GT:AD:DP:GQ:PL	0/1:21,24:45:99:934,0,766
2R	11496073	.	T	C	932.77	.	AC=1;AF=0.500;AN=2;BaseQRankSum=-3.440;ClippingRankSum=0.000;DP=45;ExcessHet=3.0103;FS=1.143;MLEAC=1;MLEAF=0.500;MQ=44.00;MQRankSum=0.000;QD=20.73;ReadPosRankSum=0.560;SOR=0.941	GT:AD:DP:GQ:PL	0/1:20,25:45:99:961,0,772
2R	11496108	.	C	A	515.77	.	AC=1;AF=0.500;AN=2;BaseQRankSum=2.637;ClippingRankSum=0.000;DP=50;ExcessHet=3.0103;FS=1.107;MLEAC=1;MLEAF=0.500;MQ=44.00;MQRankSum=0.000;QD=10.32;ReadPosRankSum=-0.651;SOR=0.451	GT:AD:DP:GQ:PL	0/1:26,24:50:99:544,0,564
2R	11496137	.	T	G	1342.77	.	AC=2;AF=1.00;AN=2;DP=50;ExcessHet=3.0103;FS=0.000;MLEAC=2;MLEAF=1.00;MQ=44.00;QD=26.86;SOR=0.952	GT:AD:DP:GQ:PL	1/1:0,50:50:99:1371,150,0
2R	11496164	.	A	C	1123.77	.	AC=1;AF=0.500;AN=2;BaseQRankSum=-1.840;ClippingRankSum=0.000;DP=49;ExcessHet=3.0103;FS=0.000;MLEAC=1;MLEAF=0.500;MQ=44.00;MQRankSum=0.000;QD=22.93;ReadPosRankSum=-1.443;SOR=0.706	GT:AD:DP:GQ:PL	0/1:17,32:49:99:1152,0,582
2R	11496189	.	A	C	1100.77	.	AC=1;AF=0.500;AN=2;BaseQRankSum=-1.048;ClippingRankSum=0.000;DP=47;ExcessHet=3.0103;FS=1.172;MLEAC=1;MLEAF=0.500;MQ=44.00;MQRankSum=0.000;QD=23.42;ReadPosRankSum=1.165;SOR=1.071	GT:AD:DP:GQ:PL	0/1:18,29:47:99:1129,0,622
2R	11496259	.	T	C	1344.77	.	AC=2;AF=1.00;AN=2;DP=52;ExcessHet=3.0103;FS=0.000;MLEAC=2;MLEAF=1.00;MQ=44.00;QD=26.37;SOR=0.732	GT:AD:DP:GQ:PL	1/1:0,51:51:99:1373,153,0
2R	11496334	2R_11496334_SNP	G	T	1862.77	.	AC=2;AF=1.00;AN=2;DB;DP=68;ExcessHet=3.0103;FS=0.000;MLEAC=2;MLEAF=1.00;MQ=44.00;QD=27.80;SOR=0.723	GT:AD:DP:GQ:PL	1/1:0,67:67:99:1891,201,0
2R	11496623	.	T	A	430.77	.	AC=1;AF=0.500;AN=2;BaseQRankSum=0.467;ClippingRankSum=0.000;DP=47;ExcessHet=3.0103;FS=0.000;MLEAC=1;MLEAF=0.500;MQ=43.96;MQRankSum=-1.023;QD=9.17;ReadPosRankSum=-0.373;SOR=0.813	GT:AD:DP:GQ:PL	0/1:25,22:47:99:459,0,561
2R	11496642	.	T	C	282.77	.	AC=1;AF=0.500;AN=2;BaseQRankSum=-3.531;ClippingRankSum=0.000;DP=51;ExcessHet=3.0103;FS=1.092;MLEAC=1;MLEAF=0.500;MQ=43.96;MQRankSum=-1.313;QD=5.54;ReadPosRankSum=1.676;SOR=0.536	GT:AD:DP:GQ:PL	0/1:33,18:51:99:311,0,775
2R	11496722	.	AG	A	2796.73	.	AC=2;AF=1.00;AN=2;DP=66;ExcessHet=3.0103;FS=0.000;MLEAC=2;MLEAF=1.00;MQ=43.88;QD=29.96;SOR=1.341	GT:AD:DP:GQ:PL	1/1:0,65:65:99:2834,196,0
2R	11496727	.	G	A	2831.77	.	AC=2;AF=1.00;AN=2;DP=64;ExcessHet=3.0103;FS=0.000;MLEAC=2;MLEAF=1.00;MQ=44.05;QD=30.64;SOR=1.306	GT:AD:DP:GQ:PL	1/1:0,64:64:99:2860,199,0
2R	11496778	.	C	A	910.77	.	AC=1;AF=0.500;AN=2;BaseQRankSum=3.413;ClippingRankSum=0.000;DP=66;ExcessHet=3.0103;FS=2.214;MLEAC=1;MLEAF=0.500;MQ=46.66;MQRankSum=0.428;QD=14.01;ReadPosRankSum=-1.931;SOR=1.129	GT:AD:DP:GQ:PL	0/1:24,41:65:99:939,0,426
2R	11496838	.	T	TA	2460.73	.	AC=2;AF=1.00;AN=2;DP=57;ExcessHet=3.0103;FS=0.000;MLEAC=2;MLEAF=1.00;MQ=49.30;QD=22.60;SOR=0.765	GT:AD:DP:GQ:PL	1/1:0,56:56:99:2498,169,0
2R	11496839	.	G	T	2469.77	.	AC=2;AF=1.00;AN=2;DP=56;ExcessHet=3.0103;FS=0.000;MLEAC=2;MLEAF=1.00;MQ=49.39;QD=27.64;SOR=0.729	GT:AD:DP:GQ:PL	1/1:0,55:55:99:2498,169,0
2R	11496991	.	T	TTGCAACAGCAAC	630.73	.	AC=1;AF=0.500;AN=2;BaseQRankSum=-0.471;ClippingRankSum=0.000;DP=51;ExcessHet=3.0103;FS=2.606;MLEAC=1;MLEAF=0.500;MQ=43.25;MQRankSum=-2.600;QD=13.42;ReadPosRankSum=-0.109;SOR=1.141	GT:AD:DP:GQ:PL	0/1:29,18:47:99:668,0,3531
2R	11497315	.	A	T	1508.77	.	AC=2;AF=1.00;AN=2;DP=55;ExcessHet=3.0103;FS=0.000;MLEAC=2;MLEAF=1.00;MQ=43.69;QD=27.43;SOR=0.804	GT:AD:DP:GQ:PL	1/1:0,55:55:99:1537,165,0
2R	11497546	.	C	A	723.77	.	AC=1;AF=0.500;AN=2;BaseQRankSum=-0.166;ClippingRankSum=0.000;DP=46;ExcessHet=3.0103;FS=6.942;MLEAC=1;MLEAF=0.500;MQ=43.74;MQRankSum=-1.698;QD=15.73;ReadPosRankSum=1.970;SOR=0.876	GT:AD:DP:GQ:PL	0/1:14,32:46:99:752,0,253
2R	11497694	.	G	A	738.77	.	AC=1;AF=0.500;AN=2;BaseQRankSum=2.623;ClippingRankSum=0.000;DP=50;ExcessHet=3.0103;FS=0.000;MLEAC=1;MLEAF=0.500;MQ=43.49;MQRankSum=-2.670;QD=14.78;ReadPosRankSum=0.627;SOR=0.587	GT:AD:DP:GQ:PL	0/1:16,34:50:99:767,0,264
2R	11497723	.	T	TC	1304.73	.	AC=1;AF=0.500;AN=2;BaseQRankSum=0.127;ClippingRankSum=0.000;DP=46;ExcessHet=3.0103;FS=1.309;MLEAC=1;MLEAF=0.500;MQ=43.45;MQRankSum=-2.739;QD=28.36;ReadPosRankSum=-0.141;SOR=0.426	GT:AD:DP:GQ:PL	0/1:15,31:46:99:1342,0,715
2R	11497726	.	TAA	T	1303.73	.	AC=1;AF=0.500;AN=2;BaseQRankSum=0.913;ClippingRankSum=0.000;DP=50;ExcessHet=3.0103;FS=0.000;MLEAC=1;MLEAF=0.500;MQ=43.45;MQRankSum=-2.816;QD=26.07;ReadPosRankSum=-0.042;SOR=0.578	GT:AD:DP:GQ:PL	0/1:16,34:50:99:1341,0,716
2R	11497756	.	A	G	721.77	.	AC=1;AF=0.500;AN=2;BaseQRankSum=-1.360;ClippingRankSum=0.000;DP=48;ExcessHet=3.0103;FS=0.000;MLEAC=1;MLEAF=0.500;MQ=43.30;MQRankSum=-2.832;QD=15.36;ReadPosRankSum=-1.653;SOR=0.741	GT:AD:DP:GQ:PL	0/1:13,34:47:99:750,0,223
2R	11497808	.	A	G	710.77	.	AC=1;AF=0.500;AN=2;BaseQRankSum=-1.601;ClippingRankSum=0.000;DP=47;ExcessHet=3.0103;FS=2.969;MLEAC=1;MLEAF=0.500;MQ=42.93;MQRankSum=-3.930;QD=15.12;ReadPosRankSum=-0.647;SOR=0.296	GT:AD:DP:GQ:PL	0/1:12,35:47:99:739,0,195
2R	11497835	.	T	A	1261.77	.	AC=1;AF=0.500;AN=2;BaseQRankSum=1.912;ClippingRankSum=0.000;DP=43;ExcessHet=3.0103;FS=0.000;MLEAC=1;MLEAF=0.500;MQ=42.78;MQRankSum=-4.546;QD=29.34;ReadPosRankSum=0.352;SOR=0.892	GT:AD:DP:GQ:PL	0/1:12,31:43:99:1290,0,408
2R	11497848	.	AATACCATATTAT	A	1383.73	.	AC=1;AF=0.500;AN=2;BaseQRankSum=-1.296;ClippingRankSum=0.000;DP=51;ExcessHet=3.0103;FS=1.181;MLEAC=1;MLEAF=0.500;MQ=42.90;MQRankSum=-4.917;QD=27.13;ReadPosRankSum=0.443;SOR=0.445	GT:AD:DP:GQ:PL	0/1:16,35:51:99:1421,0,567
2R	11497881	.	AT	A	1428.73	.	AC=1;AF=0.500;AN=2;BaseQRankSum=-1.395;ClippingRankSum=0.000;DP=51;ExcessHet=3.0103;FS=9.092;MLEAC=1;MLEAF=0.500;MQ=42.86;MQRankSum=-4.871;QD=28.01;ReadPosRankSum=0.155;SOR=0.135	GT:AD:DP:GQ:PL	0/1:15,36:51:99:1466,0,522
2R	11497885	.	G	A	1437.77	.	AC=1;AF=0.500;AN=2;BaseQRankSum=1.832;ClippingRankSum=0.000;DP=49;ExcessHet=3.0103;FS=10.181;MLEAC=1;MLEAF=0.500;MQ=42.81;MQRankSum=-4.872;QD=29.34;ReadPosRankSum=-0.155;SOR=0.088	GT:AD:DP:GQ:PL	0/1:14,35:49:99:1466,0,522
2R	11497893	.	A	T	1270.77	.	AC=1;AF=0.500;AN=2;BaseQRankSum=-3.390;ClippingRankSum=0.000;DP=47;ExcessHet=3.0103;FS=6.939;MLEAC=1;MLEAF=0.500;MQ=42.80;MQRankSum=-5.187;QD=27.04;ReadPosRankSum=0.080;SOR=0.177	GT:AD:DP:GQ:PL	0/1:15,32:47:99:1299,0,534
2R	11497901	.	A	G	1270.77	.	AC=1;AF=0.500;AN=2;BaseQRankSum=-3.189;ClippingRankSum=0.000;DP=46;ExcessHet=3.0103;FS=7.110;MLEAC=1;MLEAF=0.500;MQ=42.77;MQRankSum=-5.334;QD=27.63;ReadPosRankSum=-0.199;SOR=0.161	GT:AD:DP:GQ:PL	0/1:15,31:46:99:1299,0,534
2R	11497910	.	T	C	1180.77	.	AC=1;AF=0.500;AN=2;BaseQRankSum=0.275;ClippingRankSum=0.000;DP=46;ExcessHet=3.0103;FS=9.302;MLEAC=1;MLEAF=0.500;MQ=42.86;MQRankSum=-5.409;QD=25.67;ReadPosRankSum=0.193;SOR=0.128	GT:AD:DP:GQ:PL	0/1:17,29:46:99:1209,0,624
2R	11497911	.	A	G	1180.77	.	AC=1;AF=0.500;AN=2;BaseQRankSum=-2.973;ClippingRankSum=0.000;DP=46;ExcessHet=3.0103;FS=9.302;MLEAC=1;MLEAF=0.500;MQ=42.86;MQRankSum=-5.409;QD=25.67;ReadPosRankSum=0.171;SOR=0.128	GT:AD:DP:GQ:PL	0/1:17,29:46:99:1209,0,624
2R	11497926	.	T	C	1038.77	.	AC=1;AF=0.500;AN=2;BaseQRankSum=1.190;ClippingRankSum=0.000;DP=44;ExcessHet=3.0103;FS=9.842;MLEAC=1;MLEAF=0.500;MQ=43.04;MQRankSum=-4.851;QD=23.61;ReadPosRankSum=-0.442;SOR=0.105	GT:AD:DP:GQ:PL	0/1:18,26:44:99:1067,0,704
2R	11497929	.	A	C	1032.77	.	AC=1;AF=0.500;AN=2;BaseQRankSum=-1.455;ClippingRankSum=0.000;DP=46;ExcessHet=3.0103;FS=9.764;MLEAC=1;MLEAF=0.500;MQ=43.08;MQRankSum=-4.821;QD=22.45;ReadPosRankSum=-0.681;SOR=0.105	GT:AD:DP:GQ:PL	0/1:19,27:46:99:1061,0,704
2R	11498008	.	T	TTACA	1047.73	.	AC=1;AF=0.500;AN=2;BaseQRankSum=0.625;ClippingRankSum=0.000;DP=44;ExcessHet=3.0103;FS=1.222;MLEAC=1;MLEAF=0.500;MQ=43.62;MQRankSum=-2.361;QD=24.37;ReadPosRankSum=-0.603;SOR=0.478	GT:AD:DP:GQ:PL	0/1:16,27:43:99:1085,0,591
2R	11498092	.	C	G	676.77	.	AC=1;AF=0.500;AN=2;BaseQRankSum=0.602;ClippingRankSum=0.000;DP=45;ExcessHet=3.0103;FS=9.164;MLEAC=1;MLEAF=0.500;MQ=43.59;MQRankSum=-2.206;QD=15.04;ReadPosRankSum=-0.444;SOR=0.499	GT:AD:DP:GQ:PL	0/1:14,31:45:99:705,0,228
2R	11498139	.	G	A	569.77	.	AC=1;AF=0.500;AN=2;BaseQRankSum=0.815;ClippingRankSum=0.000;DP=37;ExcessHet=3.0103;FS=5.136;MLEAC=1;MLEAF=0.500;MQ=43.74;MQRankSum=-1.616;QD=15.40;ReadPosRankSum=-1.249;SOR=0.223	GT:AD:DP:GQ:PL	0/1:12,25:37:99:598,0,228
2R	11498422	.	C	T	287.77	.	AC=1;AF=0.500;AN=2;BaseQRankSum=0.522;ClippingRankSum=0.000;DP=43;ExcessHet=3.0103;FS=2.790;MLEAC=1;MLEAF=0.500;MQ=44.00;MQRankSum=0.000;QD=6.69;ReadPosRankSum=0.812;SOR=0.317	GT:AD:DP:GQ:PL	0/1:27,16:43:99:316,0,618
2R	11498641	.	A	G	392.77	.	AC=1;AF=0.500;AN=2;BaseQRankSum=-1.443;ClippingRankSum=0.000;DP=33;ExcessHet=3.0103;FS=1.428;MLEAC=1;MLEAF=0.500;MQ=41.59;MQRankSum=1.569;QD=12.27;ReadPosRankSum=1.168;SOR=0.934	GT:AD:DP:GQ:PL	0/1:13,19:32:99:421,0,278
2R	11498867	.	GTAAAATATAATATTAAGAGAAAATAGTTTAATACACTTCCTTCAATGGCGGTAGTTTGAGCTATCAGATA	G	212.73	.	AC=1;AF=0.500;AN=2;BaseQRankSum=1.429;ClippingRankSum=0.000;DP=18;ExcessHet=3.0103;FS=0.000;MLEAC=1;MLEAF=0.500;MQ=35.11;MQRankSum=-0.401;QD=13.30;ReadPosRankSum=-1.759;SOR=0.527	GT:AD:DP:GQ:PL	0/1:10,6:16:99:250,0,3395
2R	11498965	.	C	A	508.77	.	AC=1;AF=0.500;AN=2;BaseQRankSum=2.440;ClippingRankSum=0.000;DP=26;ExcessHet=3.0103;FS=6.648;MLEAC=1;MLEAF=0.500;MQ=38.52;MQRankSum=-0.512;QD=19.57;ReadPosRankSum=-0.618;SOR=0.517	GT:AD:DP:GQ:PL	0/1:8,18:26:99:537,0,617
2R	11499301	.	C	T	741.77	.	AC=1;AF=0.500;AN=2;BaseQRankSum=2.450;ClippingRankSum=0.000;DP=55;ExcessHet=3.0103;FS=2.369;MLEAC=1;MLEAF=0.500;MQ=43.32;MQRankSum=-1.419;QD=13.49;ReadPosRankSum=0.682;SOR=1.115	GT:AD:DP:GQ:PL	0/1:22,33:55:99:770,0,445
2R	11499806	.	C	T	311.77	.	AC=1;AF=0.500;AN=2;BaseQRankSum=-0.223;ClippingRankSum=0.000;DP=44;ExcessHet=3.0103;FS=2.638;MLEAC=1;MLEAF=0.500;MQ=44.00;MQRankSum=0.000;QD=7.09;ReadPosRankSum=1.633;SOR=0.379	GT:AD:DP:GQ:PL	0/1:27,17:44:99:340,0,643
2R	11499906	.	C	A	1599.77	.	AC=2;AF=1.00;AN=2;DP=59;ExcessHet=3.0103;FS=0.000;MLEAC=2;MLEAF=1.00;MQ=44.00;QD=27.58;SOR=0.914	GT:AD:DP:GQ:PL	1/1:0,58:58:99:1628,174,0
2R	11500337	.	C	T	337.77	.	AC=1;AF=0.500;AN=2;BaseQRankSum=1.524;ClippingRankSum=0.000;DP=57;ExcessHet=3.0103;FS=5.801;MLEAC=1;MLEAF=0.500;MQ=43.97;MQRankSum=0.744;QD=5.93;ReadPosRankSum=-0.813;SOR=1.197	GT:AD:DP:GQ:PL	0/1:38,19:57:99:366,0,845
2R	11500394	.	CACTACAG	C	555.73	.	AC=1;AF=0.500;AN=2;BaseQRankSum=0.903;ClippingRankSum=0.000;DP=56;ExcessHet=3.0103;FS=16.615;MLEAC=1;MLEAF=0.500;MQ=43.91;MQRankSum=-0.610;QD=9.92;ReadPosRankSum=1.380;SOR=1.615	GT:AD:DP:GQ:PL	0/1:39,17:56:99:593,0,1615
2R	11500403	.	C	T	573.77	.	AC=1;AF=0.500;AN=2;BaseQRankSum=-3.433;ClippingRankSum=0.000;DP=54;ExcessHet=3.0103;FS=16.903;MLEAC=1;MLEAF=0.500;MQ=43.95;MQRankSum=-1.435;QD=10.63;SOR=1.611	GT:AD:DP:GQ:PL	0/1:37,17:54:99:602,0,1502
2R	11500405	.	C	G	570.77	.	AC=1;AF=0.500;AN=2;BaseQRankSum=-0.060;ClippingRankSum=0.000;DP=54;ExcessHet=3.0103;FS=16.903;MLEAC=1;MLEAF=0.500;MQ=43.95;MQRankSum=-1.435;QD=10.57;SOR=1.611	GT:AD:DP:GQ:PL	0/1:37,17:54:99:599,0,1524
2R	11500407	.	A	G	570.77	.	AC=1;AF=0.500;AN=2;BaseQRankSum=1.538;ClippingRankSum=0.000;DP=55;ExcessHet=3.0103;FS=14.066;MLEAC=1;MLEAF=0.500;MQ=43.95;MQRankSum=-1.456;QD=10.38;SOR=1.620	GT:AD:DP:GQ:PL	0/1:38,17:55:99:599,0,1524
2R	11500447	.	T	G	812.77	.	AC=1;AF=0.500;AN=2;BaseQRankSum=-0.098;ClippingRankSum=0.000;DP=56;ExcessHet=3.0103;FS=10.462;MLEAC=1;MLEAF=0.500;MQ=43.91;MQRankSum=1.941;QD=14.51;ReadPosRankSum=1.885;SOR=1.430	GT:AD:DP:GQ:PL	0/1:20,36:56:99:841,0,390
2R	11500521	.	T	C	1230.77	.	AC=2;AF=1.00;AN=2;DP=46;ExcessHet=3.0103;FS=0.000;MLEAC=2;MLEAF=1.00;MQ=43.91;QD=26.76;SOR=0.874	GT:AD:DP:GQ:PL	1/1:0,46:46:99:1259,138,0
2R	11500556	.	T	C	1659.77	.	AC=2;AF=1.00;AN=2;DP=53;ExcessHet=3.0103;FS=0.000;MLEAC=2;MLEAF=1.00;MQ=44.00;QD=31.32;SOR=0.730	GT:AD:DP:GQ:PL	1/1:0,53:53:99:1688,159,0
2R	11500560	.	A	G	393.77	.	AC=1;AF=0.500;AN=2;BaseQRankSum=-0.256;ClippingRankSum=0.000;DP=54;ExcessHet=3.0103;FS=6.944;MLEAC=1;MLEAF=0.500;MQ=44.00;MQRankSum=0.000;QD=7.29;ReadPosRankSum=-0.760;SOR=1.532	GT:AD:DP:GQ:PL	0/1:41,13:54:99:422,0,1640
2R	11500574	.	A	T	429.77	.	AC=1;AF=0.500;AN=2;BaseQRankSum=1.073;ClippingRankSum=0.000;DP=55;ExcessHet=3.0103;FS=6.889;MLEAC=1;MLEAF=0.500;MQ=43.96;MQRankSum=0.599;QD=7.81;ReadPosRankSum=-1.414;SOR=1.546	GT:AD:DP:GQ:PL	0/1:42,13:55:99:458,0,1746
2R	11500584	.	G	A	423.77	.	AC=1;AF=0.500;AN=2;BaseQRankSum=3.035;ClippingRankSum=0.000;DP=58;ExcessHet=3.0103;FS=4.424;MLEAC=1;MLEAF=0.500;MQ=43.97;MQRankSum=0.604;QD=7.31;ReadPosRankSum=-1.601;SOR=0.765	GT:AD:DP:GQ:PL	0/1:44,14:58:99:452,0,1847
2R	11500592	.	A	G	311.77	.	AC=1;AF=0.500;AN=2;BaseQRankSum=-0.794;ClippingRankSum=0.000;DP=57;ExcessHet=3.0103;FS=1.307;MLEAC=1;MLEAF=0.500;MQ=43.97;MQRankSum=0.533;QD=5.47;ReadPosRankSum=0.044;SOR=0.731	GT:AD:DP:GQ:PL	0/1:46,11:57:99:340,0,1946
2R	11500610	.	T	G	383.77	.	AC=1;AF=0.500;AN=2;BaseQRankSum=-0.571;ClippingRankSum=0.000;DP=68;ExcessHet=3.0103;FS=8.082;MLEAC=1;MLEAF=0.500;MQ=43.97;MQRankSum=0.589;QD=5.64;ReadPosRankSum=-1.211;SOR=1.079	GT:AD:DP:GQ:PL	0/1:52,16:68:99:412,0,2009
2R	11500639	.	T	A	1260.77	.	AC=1;AF=0.500;AN=2;BaseQRankSum=-1.965;ClippingRankSum=0.000;DP=69;ExcessHet=3.0103;FS=5.772;MLEAC=1;MLEAF=0.500;MQ=43.91;MQRankSum=0.443;QD=18.27;ReadPosRankSum=-1.323;SOR=0.612	GT:AD:DP:GQ:PL	0/1:16,53:69:99:1289,0,248
2R	11500660	.	C	A	3103.77	.	AC=2;AF=1.00;AN=2;DP=70;ExcessHet=3.0103;FS=0.000;MLEAC=2;MLEAF=1.00;MQ=43.89;QD=35.01;SOR=0.811	GT:AD:DP:GQ:PL	1/1:0,70:70:99:3132,211,0
2R	11500661	.	C	T	3103.77	.	AC=2;AF=1.00;AN=2;DP=70;ExcessHet=3.0103;FS=0.000;MLEAC=2;MLEAF=1.00;MQ=43.89;QD=30.83;SOR=0.811	GT:AD:DP:GQ:PL	1/1:0,70:70:99:3132,211,0
2R	11500698	.	C	G	344.77	.	AC=1;AF=0.500;AN=2;BaseQRankSum=0.229;ClippingRankSum=0.000;DP=59;ExcessHet=3.0103;FS=1.046;MLEAC=1;MLEAF=0.500;MQ=43.83;MQRankSum=0.771;QD=5.84;ReadPosRankSum=0.127;SOR=0.990	GT:AD:DP:GQ:PL	0/1:38,21:59:99:373,0,806
2R	11500712	.	CA	C	660.73	.	AC=1;AF=0.500;AN=2;BaseQRankSum=-0.672;ClippingRankSum=0.000;DP=60;ExcessHet=3.0103;FS=2.278;MLEAC=1;MLEAF=0.500;MQ=43.84;MQRankSum=-0.529;QD=11.39;ReadPosRankSum=-0.417;SOR=0.412	GT:AD:DP:GQ:PL	0/1:22,36:58:99:698,0,607
2R	11500729	.	G	A	1348.77	.	AC=1;AF=0.500;AN=2;BaseQRankSum=2.317;ClippingRankSum=0.000;DP=58;ExcessHet=3.0103;FS=1.023;MLEAC=1;MLEAF=0.500;MQ=43.83;MQRankSum=-0.049;QD=23.25;ReadPosRankSum=-0.490;SOR=0.685	GT:AD:DP:GQ:PL	0/1:24,34:58:99:1377,0,902
2R	11500734	.	G	A	1408.77	.	AC=1;AF=0.500;AN=2;BaseQRankSum=3.243;ClippingRankSum=0.000;DP=60;ExcessHet=3.0103;FS=2.248;MLEAC=1;MLEAF=0.500;MQ=43.84;MQRankSum=0.095;QD=23.48;ReadPosRankSum=-1.354;SOR=0.682	GT:AD:DP:GQ:PL	0/1:23,37:60:99:1437,0,896
2R	11500738	.	TG	T	2309.73	.	AC=2;AF=1.00;AN=2;DP=57;ExcessHet=3.0103;FS=0.000;MLEAC=2;MLEAF=1.00;MQ=43.83;QD=36.24;SOR=0.728	GT:AD:DP:GQ:PL	1/1:0,57:57:99:2347,178,0
2R	11500753	.	G	C	1278.77	.	AC=1;AF=0.500;AN=2;BaseQRankSum=1.731;ClippingRankSum=0.000;DP=52;ExcessHet=3.0103;FS=1.111;MLEAC=1;MLEAF=0.500;MQ=43.81;MQRankSum=0.186;QD=24.59;ReadPosRankSum=-1.872;SOR=0.805	GT:AD:DP:GQ:PL	0/1:19,33:52:99:1307,0,740
2R	11500757	.	C	A	1250.77	.	AC=1;AF=0.500;AN=2;BaseQRankSum=1.357;ClippingRankSum=0.000;DP=51;ExcessHet=3.0103;FS=0.000;MLEAC=1;MLEAF=0.500;MQ=43.81;MQRankSum=0.151;QD=24.52;ReadPosRankSum=-1.647;SOR=0.844	GT:AD:DP:GQ:PL	0/1:19,32:51:99:1279,0,688
2R	11500779	.	T	C	2043.77	.	AC=2;AF=1.00;AN=2;DP=45;ExcessHet=3.0103;FS=0.000;MLEAC=2;MLEAF=1.00;MQ=43.87;QD=29.06;SOR=0.737	GT:AD:DP:GQ:PL	1/1:0,45:45:99:2072,141,0
2R	11500798	.	C	T	1874.77	.	AC=2;AF=1.00;AN=2;DP=44;ExcessHet=3.0103;FS=0.000;MLEAC=2;MLEAF=1.00;MQ=43.82;QD=33.18;SOR=1.230	GT:AD:DP:GQ:PL	1/1:0,44:44:99:1903,132,0
2R	11500830	.	A	T	475.77	.	AC=1;AF=0.500;AN=2;BaseQRankSum=1.976;ClippingRankSum=0.000;DP=44;ExcessHet=3.0103;FS=0.000;MLEAC=1;MLEAF=0.500;MQ=43.87;MQRankSum=-1.829;QD=10.81;ReadPosRankSum=-1.422;SOR=0.576	GT:AD:DP:GQ:PL	0/1:23,21:44:99:504,0,512
2R	11500847	.	G	T	459.77	.	AC=1;AF=0.500;AN=2;BaseQRankSum=0.103;ClippingRankSum=0.000;DP=47;ExcessHet=3.0103;FS=0.000;MLEAC=1;MLEAF=0.500;MQ=43.88;MQRankSum=-1.863;QD=9.78;ReadPosRankSum=0.011;SOR=0.869	GT:AD:DP:GQ:PL	0/1:25,22:47:99:488,0,549
2R	11500938	.	G	A	513.77	.	AC=1;AF=0.500;AN=2;BaseQRankSum=3.921;ClippingRankSum=0.000;DP=54;ExcessHet=3.0103;FS=0.000;MLEAC=1;MLEAF=0.500;MQ=43.96;MQRankSum=-1.040;QD=9.51;ReadPosRankSum=0.405;SOR=0.744	GT:AD:DP:GQ:PL	0/1:29,25:54:99:542,0,614
2R	11501140	.	T	A	453.77	.	AC=1;AF=0.500;AN=2;BaseQRankSum=0.307;ClippingRankSum=0.000;DP=47;ExcessHet=3.0103;FS=0.000;MLEAC=1;MLEAF=0.500;MQ=44.00;MQRankSum=0.000;QD=10.08;ReadPosRankSum=0.125;SOR=0.784	GT:AD:DP:GQ:PL	0/1:23,22:45:99:482,0,503
2R	11501308	.	A	G	413.77	.	AC=1;AF=0.500;AN=2;BaseQRankSum=-3.953;ClippingRankSum=0.000;DP=50;ExcessHet=3.0103;FS=1.116;MLEAC=1;MLEAF=0.500;MQ=44.00;MQRankSum=0.000;QD=8.28;ReadPosRankSum=0.162;SOR=0.965	GT:AD:DP:GQ:PL	0/1:28,22:50:99:442,0,639
2R	11501487	.	C	G	292.77	.	AC=1;AF=0.500;AN=2;BaseQRankSum=-0.030;ClippingRankSum=0.000;DP=39;ExcessHet=3.0103;FS=6.983;MLEAC=1;MLEAF=0.500;MQ=44.00;MQRankSum=0.000;QD=7.51;ReadPosRankSum=-0.213;SOR=1.069	GT:AD:DP:GQ:PL	0/1:23,16:39:99:321,0,494
2R	11501924	.	A	G	1082.77	.	AC=2;AF=1.00;AN=2;DP=40;ExcessHet=3.0103;FS=0.000;MLEAC=2;MLEAF=1.00;MQ=43.90;QD=27.07;SOR=1.445	GT:AD:DP:GQ:PL	1/1:0,40:40:99:1111,120,0
2R	11501979	.	T	C	882.77	.	AC=2;AF=1.00;AN=2;DP=34;ExcessHet=3.0103;FS=0.000;MLEAC=2;MLEAF=1.00;MQ=43.88;QD=25.96;SOR=2.584	GT:AD:DP:GQ:PL	1/1:0,34:34:99:911,102,0
2R	11502012	.	G	C	446.77	.	AC=1;AF=0.500;AN=2;BaseQRankSum=2.170;ClippingRankSum=0.000;DP=31;ExcessHet=3.0103;FS=0.000;MLEAC=1;MLEAF=0.500;MQ=43.94;MQRankSum=1.518;QD=14.41;ReadPosRankSum=-0.313;SOR=0.638	GT:AD:DP:GQ:PL	0/1:10,21:31:99:475,0,172
2R	11502081	.	T	G	415.77	.	AC=1;AF=0.500;AN=2;BaseQRankSum=0.524;ClippingRankSum=0.000;DP=53;ExcessHet=3.0103;FS=2.415;MLEAC=1;MLEAF=0.500;MQ=43.55;MQRankSum=-1.879;QD=8.00;ReadPosRankSum=-0.020;SOR=0.550	GT:AD:DP:GQ:PL	0/1:31,21:52:99:444,0,722
2R	11502093	.	A	T	353.77	.	AC=1;AF=0.500;AN=2;BaseQRankSum=1.252;ClippingRankSum=0.000;DP=52;ExcessHet=3.0103;FS=2.477;MLEAC=1;MLEAF=0.500;MQ=43.62;MQRankSum=-1.075;QD=6.94;ReadPosRankSum=0.167;SOR=0.943	GT:AD:DP:GQ:PL	0/1:32,19:51:99:382,0,751
2R	11502100	.	C	T	1674.77	.	AC=2;AF=1.00;AN=2;DP=51;ExcessHet=3.0103;FS=0.000;MLEAC=2;MLEAF=1.00;MQ=43.61;QD=33.50;SOR=0.693	GT:AD:DP:GQ:PL	1/1:0,50:50:99:1703,150,0
2R	11502134	.	G	T	275.77	.	AC=1;AF=0.500;AN=2;BaseQRankSum=2.842;ClippingRankSum=0.000;DP=51;ExcessHet=3.0103;FS=8.888;MLEAC=1;MLEAF=0.500;MQ=43.74;MQRankSum=0.000;QD=5.52;ReadPosRankSum=-0.919;SOR=2.049	GT:AD:DP:GQ:PL	0/1:34,16:50:99:304,0,753
2R	11502168	.	C	T	413.77	.	AC=1;AF=0.500;AN=2;BaseQRankSum=2.557;ClippingRankSum=0.000;DP=60;ExcessHet=3.0103;FS=12.688;MLEAC=1;MLEAF=0.500;MQ=43.78;MQRankSum=0.000;QD=7.01;ReadPosRankSum=-1.507;SOR=2.293	GT:AD:DP:GQ:PL	0/1:37,22:59:99:442,0,814
2R	11502292	.	C	T	544.77	.	AC=1;AF=0.500;AN=2;BaseQRankSum=1.335;ClippingRankSum=0.000;DP=56;ExcessHet=3.0103;FS=1.027;MLEAC=1;MLEAF=0.500;MQ=44.00;MQRankSum=0.000;QD=9.73;ReadPosRankSum=-1.305;SOR=0.602	GT:AD:DP:GQ:PL	0/1:29,27:56:99:573,0,615
2R	11502324	.	A	T	1014.77	.	AC=1;AF=0.500;AN=2;BaseQRankSum=0.192;ClippingRankSum=0.000;DP=54;ExcessHet=3.0103;FS=2.386;MLEAC=1;MLEAF=0.500;MQ=44.00;MQRankSum=0.000;QD=18.79;ReadPosRankSum=0.009;SOR=0.350	GT:AD:DP:GQ:PL	0/1:27,27:54:99:1043,0,1052
2R	11502326	.	A	G	1014.77	.	AC=1;AF=0.500;AN=2;BaseQRankSum=-0.425;ClippingRankSum=0.000;DP=54;ExcessHet=3.0103;FS=2.386;MLEAC=1;MLEAF=0.500;MQ=44.00;MQRankSum=0.000;QD=18.79;ReadPosRankSum=-0.122;SOR=0.350	GT:AD:DP:GQ:PL	0/1:27,27:54:99:1043,0,1052
2R	11502406	.	C	A	543.77	.	AC=1;AF=0.500;AN=2;BaseQRankSum=0.053;ClippingRankSum=0.000;DP=49;ExcessHet=3.0103;FS=0.000;MLEAC=1;MLEAF=0.500;MQ=44.00;MQRankSum=0.000;QD=11.10;ReadPosRankSum=1.005;SOR=0.869	GT:AD:DP:GQ:PL	0/1:23,26:49:99:572,0,484
2R	11502553	.	T	TAGC	1752.73	.	AC=2;AF=1.00;AN=2;DP=41;ExcessHet=3.0103;FS=0.000;MLEAC=2;MLEAF=1.00;MQ=43.95;QD=28.66;SOR=0.793	GT:AD:DP:GQ:PL	1/1:0,40:40:99:1790,120,0
2R	11502587	.	T	TA	1702.73	.	AC=2;AF=1.00;AN=2;DP=41;ExcessHet=3.0103;FS=0.000;MLEAC=2;MLEAF=1.00;MQ=43.95;QD=30.21;SOR=0.954	GT:AD:DP:GQ:PL	1/1:0,41:41:99:1740,123,0
2R	11502606	.	A	G	1442.77	.	AC=2;AF=1.00;AN=2;DP=33;ExcessHet=3.0103;FS=0.000;MLEAC=2;MLEAF=1.00;MQ=43.94;QD=27.34;SOR=1.022	GT:AD:DP:GQ:PL	1/1:0,33:33:99:1471,102,0
2R	11502638	.	C	G	1020.77	.	AC=2;AF=1.00;AN=2;DP=39;ExcessHet=3.0103;FS=0.000;MLEAC=2;MLEAF=1.00;MQ=43.95;QD=26.17;SOR=1.096	GT:AD:DP:GQ:PL	1/1:0,39:39:99:1049,117,0
2R	11502929	.	T	C	548.77	.	AC=1;AF=0.500;AN=2;BaseQRankSum=0.643;ClippingRankSum=0.000;DP=57;ExcessHet=3.0103;FS=2.245;MLEAC=1;MLEAF=0.500;MQ=43.97;MQRankSum=-0.983;QD=9.63;ReadPosRankSum=0.639;SOR=1.091	GT:AD:DP:GQ:PL	0/1:29,28:57:99:577,0,622
2R	11502949	.	T	C	466.77	.	AC=1;AF=0.500;AN=2;BaseQRankSum=-3.993;ClippingRankSum=0.000;DP=64;ExcessHet=3.0103;FS=4.930;MLEAC=1;MLEAF=0.500;MQ=43.97;MQRankSum=-1.102;QD=7.29;ReadPosRankSum=0.273;SOR=1.118	GT:AD:DP:GQ:PL	0/1:36,28:64:99:495,0,820
2R	11503287	.	G	A	1293.77	.	AC=1;AF=0.500;AN=2;BaseQRankSum=-2.263;ClippingRankSum=0.000;DP=59;ExcessHet=3.0103;FS=7.146;MLEAC=1;MLEAF=0.500;MQ=44.00;MQRankSum=0.000;QD=21.93;ReadPosRankSum=0.735;SOR=0.333	GT:AD:DP:GQ:PL	0/1:24,35:59:99:1322,0,846
2R	11503307	.	A	G	1316.77	.	AC=1;AF=0.500;AN=2;BaseQRankSum=-2.779;ClippingRankSum=0.000;DP=63;ExcessHet=3.0103;FS=8.966;MLEAC=1;MLEAF=0.500;MQ=43.97;MQRankSum=1.265;QD=20.90;ReadPosRankSum=-0.635;SOR=0.386	GT:AD:DP:GQ:PL	0/1:25,38:63:99:1345,0,868
2R	11503311	.	A	G	2334.77	.	AC=2;AF=1.00;AN=2;DP=62;ExcessHet=3.0103;FS=0.000;MLEAC=2;MLEAF=1.00;MQ=43.97;QD=26.44;SOR=0.976	GT:AD:DP:GQ:PL	1/1:0,62:62:99:2363,186,0
2R	11503544	.	T	A	872.77	.	AC=1;AF=0.500;AN=2;BaseQRankSum=1.300;ClippingRankSum=0.000;DP=65;ExcessHet=3.0103;FS=0.000;MLEAC=1;MLEAF=0.500;MQ=44.00;MQRankSum=0.000;QD=13.64;ReadPosRankSum=0.462;SOR=0.675	GT:AD:DP:GQ:PL	0/1:25,39:64:99:901,0,505
2R	11503558	.	T	C	2241.77	.	AC=2;AF=1.00;AN=2;DP=63;ExcessHet=3.0103;FS=0.000;MLEAC=2;MLEAF=1.00;MQ=44.00;QD=27.23;SOR=0.693	GT:AD:DP:GQ:PL	1/1:0,62:62:99:2270,185,0
2R	11503760	.	C	CATAA	2122.73	.	AC=2;AF=1.00;AN=2;DP=48;ExcessHet=3.0103;FS=0.000;MLEAC=2;MLEAF=1.00;MQ=44.00;QD=29.42;SOR=0.735	GT:AD:DP:GQ:PL	1/1:0,47:47:99:2160,144,0
2R	11503763	.	A	G	2131.77	.	AC=2;AF=1.00;AN=2;DP=49;ExcessHet=3.0103;FS=0.000;MLEAC=2;MLEAF=1.00;MQ=43.96;QD=25.13;SOR=0.693	GT:AD:DP:GQ:PL	1/1:0,48:48:99:2160,144,0
2R	11504304	.	A	G	499.77	.	AC=1;AF=0.500;AN=2;BaseQRankSum=-2.208;ClippingRankSum=0.000;DP=46;ExcessHet=3.0103;FS=0.000;MLEAC=1;MLEAF=0.500;MQ=43.87;MQRankSum=0.694;QD=10.86;ReadPosRankSum=-1.757;SOR=0.846	GT:AD:DP:GQ:PL	0/1:22,24:46:99:528,0,485
2R	11504329	.	A	AAG	541.73	.	AC=1;AF=0.500;AN=2;BaseQRankSum=-0.647;ClippingRankSum=0.000;DP=43;ExcessHet=3.0103;FS=0.000;MLEAC=1;MLEAF=0.500;MQ=43.86;MQRankSum=0.447;QD=13.54;ReadPosRankSum=0.340;SOR=0.765	GT:AD:DP:GQ:PL	0/1:22,18:40:99:579,0,712
2R	11504379	.	C	T	389.77	.	AC=1;AF=0.500;AN=2;BaseQRankSum=3.034;ClippingRankSum=0.000;DP=37;ExcessHet=3.0103;FS=1.356;MLEAC=1;MLEAF=0.500;MQ=43.89;MQRankSum=0.120;QD=10.83;ReadPosRankSum=1.968;SOR=0.446	GT:AD:DP:GQ:PL	0/1:17,19:36:99:418,0,336
2R	11504454	.	T	A	657.77	.	AC=1;AF=0.500;AN=2;BaseQRankSum=-0.398;ClippingRankSum=0.000;DP=24;ExcessHet=3.0103;FS=4.310;MLEAC=1;MLEAF=0.500;MQ=44.00;MQRankSum=0.000;QD=27.41;ReadPosRankSum=-1.082;SOR=0.761	GT:AD:DP:GQ:PL	0/1:7,17:24:99:686,0,243
2R	11504455	.	CG	C	648.73	.	AC=1;AF=0.500;AN=2;BaseQRankSum=0.069;ClippingRankSum=0.000;DP=24;ExcessHet=3.0103;FS=4.310;MLEAC=1;MLEAF=0.500;MQ=44.00;MQRankSum=0.000;QD=27.03;ReadPosRankSum=-1.144;SOR=0.761	GT:AD:DP:GQ:PL	0/1:7,17:24:99:686,0,243
2R	11504492	.	C	T	620.77	.	AC=2;AF=1.00;AN=2;DP=23;ExcessHet=3.0103;FS=0.000;MLEAC=2;MLEAF=1.00;MQ=44.00;QD=26.99;SOR=1.708	GT:AD:DP:GQ:PL	1/1:0,23:23:69:649,69,0
2R	11504552	.	C	A	931.77	.	AC=2;AF=1.00;AN=2;DP=35;ExcessHet=3.0103;FS=0.000;MLEAC=2;MLEAF=1.00;MQ=43.78;QD=26.62;SOR=1.308	GT:AD:DP:GQ:PL	1/1:0,35:35:99:960,105,0
2R	11504720	.	A	C	675.77	.	AC=1;AF=0.500;AN=2;BaseQRankSum=0.566;ClippingRankSum=0.000;DP=40;ExcessHet=3.0103;FS=2.886;MLEAC=1;MLEAF=0.500;MQ=44.00;MQRankSum=0.000;QD=16.89;ReadPosRankSum=-0.155;SOR=0.273	GT:AD:DP:GQ:PL	0/1:20,20:40:99:704,0,917
2R	11504725	.	G	T	646.77	.	AC=1;AF=0.500;AN=2;BaseQRankSum=1.162;ClippingRankSum=0.000;DP=38;ExcessHet=3.0103;FS=4.947;MLEAC=1;MLEAF=0.500;MQ=44.00;MQRankSum=0.000;QD=17.02;ReadPosRankSum=0.785;SOR=0.197	GT:AD:DP:GQ:PL	0/1:20,18:38:99:675,0,920
2R	11504954	.	T	C	2334.77	.	AC=2;AF=1.00;AN=2;DP=56;ExcessHet=3.0103;FS=0.000;MLEAC=2;MLEAF=1.00;MQ=43.97;QD=26.15;SOR=0.841	GT:AD:DP:GQ:PL	1/1:0,56:56:99:2363,168,0
2R	11504963	.	A	C	2083.77	.	AC=2;AF=1.00;AN=2;DP=48;ExcessHet=3.0103;FS=0.000;MLEAC=2;MLEAF=1.00;MQ=43.96;QD=31.33;SOR=0.776	GT:AD:DP:GQ:PL	1/1:0,48:48:99:2112,144,0
2R	11505009	.	T	C	2285.77	.	AC=2;AF=1.00;AN=2;DP=51;ExcessHet=3.0103;FS=0.000;MLEAC=2;MLEAF=1.00;MQ=43.96;QD=35.16;SOR=0.900	GT:AD:DP:GQ:PL	1/1:0,51:51:99:2314,157,0
2R	11505012	.	T	G	2318.77	.	AC=2;AF=1.00;AN=2;DP=50;ExcessHet=3.0103;FS=0.000;MLEAC=2;MLEAF=1.00;MQ=43.96;QD=28.16;SOR=0.952	GT:AD:DP:GQ:PL	1/1:0,50:50:99:2347,160,0
2R	11505014	.	T	C	2254.77	.	AC=2;AF=1.00;AN=2;DP=50;ExcessHet=3.0103;FS=0.000;MLEAC=2;MLEAF=1.00;MQ=43.92;QD=32.70;SOR=0.952	GT:AD:DP:GQ:PL	1/1:0,50:50:99:2283,154,0
2R	11505042	.	T	G	1186.77	.	AC=2;AF=1.00;AN=2;DP=45;ExcessHet=3.0103;FS=0.000;MLEAC=2;MLEAF=1.00;MQ=43.87;QD=26.37;SOR=0.829	GT:AD:DP:GQ:PL	1/1:0,45:45:99:1215,135,0
2R	11505069	.	A	T	1187.77	.	AC=2;AF=1.00;AN=2;DP=45;ExcessHet=3.0103;FS=0.000;MLEAC=2;MLEAF=1.00;MQ=43.78;QD=26.99;SOR=0.693	GT:AD:DP:GQ:PL	1/1:0,44:44:99:1216,132,0
2R	11505103	.	A	T	392.77	.	AC=1;AF=0.500;AN=2;BaseQRankSum=-0.365;ClippingRankSum=0.000;DP=48;ExcessHet=3.0103;FS=1.098;MLEAC=1;MLEAF=0.500;MQ=43.67;MQRankSum=-3.611;QD=8.18;ReadPosRankSum=0.105;SOR=0.892	GT:AD:DP:GQ:PL	0/1:28,20:48:99:421,0,619
2R	11505106	.	C	T	1636.77	.	AC=2;AF=1.00;AN=2;DP=48;ExcessHet=3.0103;FS=0.000;MLEAC=2;MLEAF=1.00;MQ=43.67;QD=34.10;SOR=0.866	GT:AD:DP:GQ:PL	1/1:0,48:48:99:1665,144,0
2R	11505135	.	C	A	955.77	.	AC=1;AF=0.500;AN=2;BaseQRankSum=1.503;ClippingRankSum=0.000;DP=56;ExcessHet=3.0103;FS=0.995;MLEAC=1;MLEAF=0.500;MQ=43.59;MQRankSum=-3.468;QD=17.07;ReadPosRankSum=0.230;SOR=0.846	GT:AD:DP:GQ:PL	0/1:30,26:56:99:984,0,1160
2R	11505139	.	C	T	960.77	.	AC=1;AF=0.500;AN=2;BaseQRankSum=1.991;ClippingRankSum=0.000;DP=53;ExcessHet=3.0103;FS=0.000;MLEAC=1;MLEAF=0.500;MQ=43.57;MQRankSum=-3.565;QD=18.13;ReadPosRankSum=0.903;SOR=0.654	GT:AD:DP:GQ:PL	0/1:29,24:53:99:989,0,1202
2R	11505146	.	T	TTCA	888.73	.	AC=1;AF=0.500;AN=2;BaseQRankSum=-0.103;ClippingRankSum=0.000;DP=51;ExcessHet=3.0103;FS=0.000;MLEAC=1;MLEAF=0.500;MQ=43.55;MQRankSum=-3.451;QD=17.43;ReadPosRankSum=0.463;SOR=0.782	GT:AD:DP:GQ:PL	0/1:27,24:51:99:926,0,1061
2R	11505167	.	T	C	853.77	.	AC=1;AF=0.500;AN=2;BaseQRankSum=-0.824;ClippingRankSum=0.000;DP=50;ExcessHet=3.0103;FS=4.055;MLEAC=1;MLEAF=0.500;MQ=43.73;MQRankSum=-3.170;QD=17.08;ReadPosRankSum=0.489;SOR=0.934	GT:AD:DP:GQ:PL	0/1:28,22:50:99:882,0,964
2R	11505278	.	C	A	998.77	.	AC=1;AF=0.500;AN=2;BaseQRankSum=0.949;ClippingRankSum=0.000;DP=51;ExcessHet=3.0103;FS=4.045;MLEAC=1;MLEAF=0.500;MQ=43.63;MQRankSum=-2.640;QD=19.58;ReadPosRankSum=-0.720;SOR=0.279	GT:AD:DP:GQ:PL	0/1:24,27:51:99:1027,0,900
2R	11505301	.	G	T	1020.77	.	AC=1;AF=0.500;AN=2;BaseQRankSum=-0.969;ClippingRankSum=0.000;DP=54;ExcessHet=3.0103;FS=1.059;MLEAC=1;MLEAF=0.500;MQ=43.65;MQRankSum=-2.897;QD=18.90;ReadPosRankSum=2.433;SOR=0.465	GT:AD:DP:GQ:PL	0/1:28,26:54:99:1049,0,1085
2R	11505319	.	A	ACAAATG	1140.73	.	AC=1;AF=0.500;AN=2;BaseQRankSum=-0.766;ClippingRankSum=0.000;DP=56;ExcessHet=3.0103;FS=2.250;MLEAC=1;MLEAF=0.500;MQ=43.59;MQRankSum=-3.004;QD=20.37;ReadPosRankSum=0.501;SOR=0.430	GT:AD:DP:GQ:PL	0/1:26,30:56:99:1178,0,1034
2R	11505341	.	T	A	1804.77	.	AC=2;AF=1.00;AN=2;DP=53;ExcessHet=3.0103;FS=0.000;MLEAC=2;MLEAF=1.00;MQ=43.60;QD=34.05;SOR=0.981	GT:AD:DP:GQ:PL	1/1:0,53:53:99:1833,159,0
2R	11505409	.	C	T	702.77	.	AC=1;AF=0.500;AN=2;BaseQRankSum=0.616;ClippingRankSum=0.000;DP=56;ExcessHet=3.0103;FS=2.353;MLEAC=1;MLEAF=0.500;MQ=43.90;MQRankSum=2.135;QD=12.55;ReadPosRankSum=0.300;SOR=0.369	GT:AD:DP:GQ:PL	0/1:23,33:56:99:731,0,456
2R	11505487	.	GT	G	527.73	.	AC=1;AF=0.500;AN=2;BaseQRankSum=0.961;ClippingRankSum=0.000;DP=60;ExcessHet=3.0103;FS=0.000;MLEAC=1;MLEAF=0.500;MQ=44.00;MQRankSum=0.000;QD=9.10;ReadPosRankSum=0.132;SOR=0.831	GT:AD:DP:GQ:PL	0/1:29,29:58:99:565,0,551
2R	11505660	.	T	C	1414.77	.	AC=2;AF=1.00;AN=2;DP=52;ExcessHet=3.0103;FS=0.000;MLEAC=2;MLEAF=1.00;MQ=44.00;QD=27.21;SOR=1.358	GT:AD:DP:GQ:PL	1/1:0,52:52:99:1443,156,0
2R	11505851	.	T	G	624.77	.	AC=1;AF=0.500;AN=2;BaseQRankSum=-1.856;ClippingRankSum=0.000;DP=42;ExcessHet=3.0103;FS=4.751;MLEAC=1;MLEAF=0.500;MQ=43.95;MQRankSum=1.465;QD=14.88;ReadPosRankSum=-0.565;SOR=1.049	GT:AD:DP:GQ:PL	0/1:14,28:42:99:653,0,269
2R	11506124	.	T	C	952.77	.	AC=1;AF=0.500;AN=2;BaseQRankSum=2.776;ClippingRankSum=0.000;DP=33;ExcessHet=3.0103;FS=0.000;MLEAC=1;MLEAF=0.500;MQ=44.00;MQRankSum=0.000;QD=28.87;ReadPosRankSum=-1.590;SOR=0.829	GT:AD:DP:GQ:PL	0/1:9,24:33:99:981,0,812
2R	11506127	.	G	T	952.77	.	AC=1;AF=0.500;AN=2;BaseQRankSum=0.877;ClippingRankSum=0.000;DP=33;ExcessHet=3.0103;FS=0.000;MLEAC=1;MLEAF=0.500;MQ=44.00;MQRankSum=0.000;QD=28.87;ReadPosRankSum=-1.103;SOR=0.829	GT:AD:DP:GQ:PL	0/1:9,24:33:99:981,0,812
2R	11506130	.	T	C	952.77	.	AC=1;AF=0.500;AN=2;BaseQRankSum=3.583;ClippingRankSum=0.000;DP=32;ExcessHet=3.0103;FS=0.000;MLEAC=1;MLEAF=0.500;MQ=44.00;MQRankSum=0.000;QD=29.77;ReadPosRankSum=-0.940;SOR=0.941	GT:AD:DP:GQ:PL	0/1:9,23:32:99:981,0,812
2R	11506133	.	G	C	868.77	.	AC=1;AF=0.500;AN=2;BaseQRankSum=0.905;ClippingRankSum=0.000;DP=30;ExcessHet=3.0103;FS=0.000;MLEAC=1;MLEAF=0.500;MQ=44.00;MQRankSum=0.000;QD=28.96;ReadPosRankSum=-0.116;SOR=0.986	GT:AD:DP:GQ:PL	0/1:9,21:30:99:897,0,818
2R	11506339	.	G	T,GC	1409.73	.	AC=1,1;AF=0.500,0.500;AN=2;DP=46;ExcessHet=3.0103;FS=0.000;MLEAC=1,1;MLEAF=0.500,0.500;MQ=43.68;QD=30.65;SOR=0.874	GT:AD:DP:GQ:PL	1/2:0,30,16:46:99:1447,709,619,825,0,1203
2R	11506340	.	T	TTAA	581.73	.	AC=1;AF=0.500;AN=2;BaseQRankSum=1.347;ClippingRankSum=0.000;DP=46;ExcessHet=3.0103;FS=15.065;MLEAC=1;MLEAF=0.500;MQ=43.68;MQRankSum=1.129;QD=12.65;ReadPosRankSum=-2.910;SOR=1.453	GT:AD:DP:GQ:PL	0/1:30,16:46:99:619,0,1203
2R	11506341	.	G	A	590.77	.	AC=1;AF=0.500;AN=2;BaseQRankSum=-0.346;ClippingRankSum=0.000;DP=47;ExcessHet=3.0103;FS=11.809;MLEAC=1;MLEAF=0.500;MQ=43.69;MQRankSum=1.201;QD=12.57;ReadPosRankSum=-3.125;SOR=1.167	GT:AD:DP:GQ:PL	0/1:30,17:47:99:619,0,1204
2R	11506414	.	G	GC	662.73	.	AC=1;AF=0.500;AN=2;BaseQRankSum=1.533;ClippingRankSum=0.000;DP=34;ExcessHet=3.0103;FS=4.856;MLEAC=1;MLEAF=0.500;MQ=43.65;MQRankSum=-2.481;QD=19.49;ReadPosRankSum=-1.404;SOR=0.641	GT:AD:DP:GQ:PL	0/1:16,18:34:99:700,0,647
2R	11506427	.	AT	A	601.73	.	AC=1;AF=0.500;AN=2;BaseQRankSum=-0.847;ClippingRankSum=0.000;DP=36;ExcessHet=3.0103;FS=2.798;MLEAC=1;MLEAF=0.500;MQ=43.73;MQRankSum=-2.485;QD=16.71;ReadPosRankSum=-1.094;SOR=1.000	GT:AD:DP:GQ:PL	0/1:19,17:36:99:639,0,699
2R	11506454	.	G	T	459.77	.	AC=1;AF=0.500;AN=2;BaseQRankSum=1.438;ClippingRankSum=0.000;DP=35;ExcessHet=3.0103;FS=0.000;MLEAC=1;MLEAF=0.500;MQ=43.78;MQRankSum=-2.694;QD=13.14;ReadPosRankSum=-0.888;SOR=0.660	GT:AD:DP:GQ:PL	0/1:22,13:35:99:488,0,904
2R	11506460	.	G	GT	405.73	.	AC=1;AF=0.500;AN=2;BaseQRankSum=-0.306;ClippingRankSum=0.000;DP=36;ExcessHet=3.0103;FS=0.000;MLEAC=1;MLEAF=0.500;MQ=43.78;MQRankSum=-2.248;QD=11.27;ReadPosRankSum=0.357;SOR=0.801	GT:AD:DP:GQ:PL	0/1:23,13:36:99:443,0,904
2R	11506477	.	T	G	347.77	.	AC=1;AF=0.500;AN=2;BaseQRankSum=-2.548;ClippingRankSum=0.000;DP=34;ExcessHet=3.0103;FS=0.000;MLEAC=1;MLEAF=0.500;MQ=43.83;MQRankSum=-2.547;QD=10.23;ReadPosRankSum=0.092;SOR=0.610	GT:AD:DP:GQ:PL	0/1:23,11:34:99:376,0,920
2R	11506507	.	G	A	473.77	.	AC=1;AF=0.500;AN=2;BaseQRankSum=0.606;ClippingRankSum=0.000;DP=32;ExcessHet=3.0103;FS=1.397;MLEAC=1;MLEAF=0.500;MQ=43.88;MQRankSum=-1.585;QD=14.81;ReadPosRankSum=-1.027;SOR=1.051	GT:AD:DP:GQ:PL	0/1:18,14:32:99:502,0,658
2R	11506523	.	G	A	550.77	.	AC=1;AF=0.500;AN=2;BaseQRankSum=-1.700;ClippingRankSum=0.000;DP=32;ExcessHet=3.0103;FS=3.261;MLEAC=1;MLEAF=0.500;MQ=43.88;MQRankSum=-1.485;QD=17.21;ReadPosRankSum=-0.718;SOR=1.398	GT:AD:DP:GQ:PL	0/1:17,15:32:99:579,0,666
2R	11506531	.	G	T	592.77	.	AC=1;AF=0.500;AN=2;BaseQRankSum=2.111;ClippingRankSum=0.000;DP=32;ExcessHet=3.0103;FS=3.261;MLEAC=1;MLEAF=0.500;MQ=43.79;MQRankSum=-1.485;QD=18.52;ReadPosRankSum=0.057;SOR=1.398	GT:AD:DP:GQ:PL	0/1:17,15:32:99:621,0,663
2R	11506534	.	A	G	550.77	.	AC=1;AF=0.500;AN=2;BaseQRankSum=-1.110;ClippingRankSum=0.000;DP=31;ExcessHet=3.0103;FS=3.393;MLEAC=1;MLEAF=0.500;MQ=43.78;MQRankSum=-1.438;QD=17.77;ReadPosRankSum=0.020;SOR=1.545	GT:AD:DP:GQ:PL	0/1:16,15:31:99:579,0,666
2R	11506584	.	A	T	375.77	.	AC=1;AF=0.500;AN=2;BaseQRankSum=-2.032;ClippingRankSum=0.000;DP=32;ExcessHet=3.0103;FS=5.473;MLEAC=1;MLEAF=0.500;MQ=42.49;MQRankSum=-0.825;QD=12.12;ReadPosRankSum=1.176;SOR=2.461	GT:AD:DP:GQ:PL	0/1:13,18:31:99:404,0,267
2R	11506628	.	C	CG	871.73	.	AC=1;AF=0.500;AN=2;BaseQRankSum=2.263;ClippingRankSum=0.000;DP=46;ExcessHet=3.0103;FS=11.541;MLEAC=1;MLEAF=0.500;MQ=42.01;MQRankSum=-2.071;QD=18.95;ReadPosRankSum=-0.127;SOR=1.399	GT:AD:DP:GQ:PL	0/1:16,30:46:99:909,0,405
2R	11506678	.	G	A	610.77	.	AC=1;AF=0.500;AN=2;BaseQRankSum=-0.802;ClippingRankSum=0.000;DP=45;ExcessHet=3.0103;FS=15.605;MLEAC=1;MLEAF=0.500;MQ=42.17;MQRankSum=-1.876;QD=13.57;ReadPosRankSum=0.902;SOR=0.320	GT:AD:DP:GQ:PL	0/1:17,28:45:99:639,0,356
2R	11506753	.	A	G	567.77	.	AC=1;AF=0.500;AN=2;BaseQRankSum=0.400;ClippingRankSum=0.000;DP=38;ExcessHet=3.0103;FS=7.969;MLEAC=1;MLEAF=0.500;MQ=42.87;MQRankSum=-0.095;QD=14.94;ReadPosRankSum=-0.436;SOR=0.128	GT:AD:DP:GQ:PL	0/1:11,27:38:99:596,0,175
2R	11506888	.	T	C	489.77	.	AC=1;AF=0.500;AN=2;BaseQRankSum=-1.682;ClippingRankSum=0.000;DP=48;ExcessHet=3.0103;FS=11.196;MLEAC=1;MLEAF=0.500;MQ=42.69;MQRankSum=-1.669;QD=10.42;ReadPosRankSum=-1.623;SOR=0.800	GT:AD:DP:GQ:PL	0/1:20,27:47:99:518,0,390
2R	11507863	.	GGGGTGGAGAGGGCC	G	377.73	.	AC=1;AF=0.500;AN=2;BaseQRankSum=-2.132;ClippingRankSum=0.000;DP=16;ExcessHet=3.0103;FS=3.424;MLEAC=1;MLEAF=0.500;MQ=41.63;MQRankSum=-0.497;QD=31.48;SOR=2.303	GT:AD:DP:GQ:PL	0/1:2,10:12:95:415,0,95
2R	11508024	.	C	T	586.77	.	AC=1;AF=0.500;AN=2;BaseQRankSum=2.805;ClippingRankSum=0.000;DP=48;ExcessHet=3.0103;FS=11.685;MLEAC=1;MLEAF=0.500;MQ=43.90;MQRankSum=1.089;QD=12.22;ReadPosRankSum=1.004;SOR=2.376	GT:AD:DP:GQ:PL	0/1:31,17:48:99:615,0,1875
2R	11508034	.	A	T	660.77	.	AC=1;AF=0.500;AN=2;BaseQRankSum=0.678;ClippingRankSum=0.000;DP=54;ExcessHet=3.0103;FS=6.805;MLEAC=1;MLEAF=0.500;MQ=43.91;MQRankSum=1.037;QD=12.24;ReadPosRankSum=0.661;SOR=1.863	GT:AD:DP:GQ:PL	0/1:36,18:54:99:689,0,2154
2R	11508041	.	A	AT	753.73	.	AC=1;AF=0.500;AN=2;BaseQRankSum=1.034;ClippingRankSum=0.000;DP=53;ExcessHet=3.0103;FS=6.857;MLEAC=1;MLEAF=0.500;MQ=43.91;MQRankSum=1.052;QD=14.22;ReadPosRankSum=0.329;SOR=1.936	GT:AD:DP:GQ:PL	0/1:35,18:53:99:791,0,2103
2R	11508043	.	A	T	720.77	.	AC=1;AF=0.500;AN=2;BaseQRankSum=2.807;ClippingRankSum=0.000;DP=56;ExcessHet=3.0103;FS=2.429;MLEAC=1;MLEAF=0.500;MQ=43.88;MQRankSum=0.195;QD=12.87;ReadPosRankSum=-0.686;SOR=1.077	GT:AD:DP:GQ:PL	0/1:35,21:56:99:749,0,2106
2R	11508130	.	A	T	1071.77	.	AC=1;AF=0.500;AN=2;BaseQRankSum=-0.078;ClippingRankSum=0.000;DP=69;ExcessHet=3.0103;FS=0.000;MLEAC=1;MLEAF=0.500;MQ=43.94;MQRankSum=-0.209;QD=15.53;ReadPosRankSum=2.400;SOR=0.635	GT:AD:DP:GQ:PL	0/1:40,29:69:99:1100,0,1740
2R	11508141	.	C	T	1115.77	.	AC=1;AF=0.500;AN=2;BaseQRankSum=-1.601;ClippingRankSum=0.000;DP=74;ExcessHet=3.0103;FS=0.000;MLEAC=1;MLEAF=0.500;MQ=43.95;MQRankSum=-0.175;QD=15.08;ReadPosRankSum=2.093;SOR=0.710	GT:AD:DP:GQ:PL	0/1:42,32:74:99:1144,0,1767
2R	11508319	.	C	T	663.77	.	AC=1;AF=0.500;AN=2;BaseQRankSum=2.721;ClippingRankSum=0.000;DP=63;ExcessHet=3.0103;FS=6.929;MLEAC=1;MLEAF=0.500;MQ=44.00;MQRankSum=0.000;QD=10.54;ReadPosRankSum=1.556;SOR=1.584	GT:AD:DP:GQ:PL	0/1:31,32:63:99:692,0,655
2R	11508455	.	G	A	308.77	.	AC=1;AF=0.500;AN=2;BaseQRankSum=1.210;ClippingRankSum=0.000;DP=49;ExcessHet=3.0103;FS=12.001;MLEAC=1;MLEAF=0.500;MQ=44.00;MQRankSum=0.000;QD=6.30;ReadPosRankSum=1.518;SOR=2.494	GT:AD:DP:GQ:PL	0/1:31,18:49:99:337,0,700
2R	11508481	.	GCAGTGCA	G	863.73	.	AC=1;AF=0.500;AN=2;BaseQRankSum=-0.109;ClippingRankSum=0.000;DP=41;ExcessHet=3.0103;FS=6.803;MLEAC=1;MLEAF=0.500;MQ=43.95;MQRankSum=1.180;QD=21.07;ReadPosRankSum=0.114;SOR=0.647	GT:AD:DP:GQ:PL	0/1:18,23:41:99:901,0,687
2R	11508482	.	C	T	616.77	.	AC=1;AF=0.500;AN=2;BaseQRankSum=-1.724;ClippingRankSum=0.000;DP=40;ExcessHet=3.0103;FS=9.360;MLEAC=1;MLEAF=0.500;MQ=44.00;MQRankSum=0.000;QD=15.42;ReadPosRankSum=-0.328;SOR=1.670	GT:AD:DP:GQ:PL	0/1:23,17:40:99:645,0,915
2R	11508485	.	T	TG	635.73	.	AC=1;AF=0.500;AN=2;BaseQRankSum=-0.243;ClippingRankSum=0.000;DP=41;ExcessHet=3.0103;FS=6.803;MLEAC=1;MLEAF=0.500;MQ=43.95;MQRankSum=-1.081;QD=15.51;ReadPosRankSum=-0.657;SOR=1.403	GT:AD:DP:GQ:PL	0/1:23,18:41:99:673,0,912
2R	11508603	.	T	G	393.77	.	AC=1;AF=0.500;AN=2;BaseQRankSum=-3.130;ClippingRankSum=0.000;DP=43;ExcessHet=3.0103;FS=1.351;MLEAC=1;MLEAF=0.500;MQ=44.00;MQRankSum=0.000;QD=9.38;ReadPosRankSum=0.405;SOR=1.127	GT:AD:DP:GQ:PL	0/1:29,13:42:99:422,0,1146
2R	11508623	.	G	A	463.77	.	AC=1;AF=0.500;AN=2;BaseQRankSum=2.427;ClippingRankSum=0.000;DP=44;ExcessHet=3.0103;FS=3.124;MLEAC=1;MLEAF=0.500;MQ=44.00;MQRankSum=0.000;QD=10.79;ReadPosRankSum=0.830;SOR=1.513	GT:AD:DP:GQ:PL	0/1:30,13:43:99:492,0,1284
2R	11508646	.	A	G	457.77	.	AC=1;AF=0.500;AN=2;BaseQRankSum=-2.840;ClippingRankSum=0.000;DP=49;ExcessHet=3.0103;FS=9.678;MLEAC=1;MLEAF=0.500;MQ=44.00;MQRankSum=0.000;QD=9.54;ReadPosRankSum=1.329;SOR=2.303	GT:AD:DP:GQ:PL	0/1:34,14:48:99:486,0,1386
2R	11508648	.	A	G	457.77	.	AC=1;AF=0.500;AN=2;BaseQRankSum=-4.094;ClippingRankSum=0.000;DP=49;ExcessHet=3.0103;FS=9.678;MLEAC=1;MLEAF=0.500;MQ=44.00;MQRankSum=0.000;QD=9.54;ReadPosRankSum=1.397;SOR=2.303	GT:AD:DP:GQ:PL	0/1:34,14:48:99:486,0,1386
2R	11508668	.	C	T	537.77	.	AC=1;AF=0.500;AN=2;BaseQRankSum=2.646;ClippingRankSum=0.000;DP=47;ExcessHet=3.0103;FS=9.017;MLEAC=1;MLEAF=0.500;MQ=44.00;MQRankSum=0.000;QD=11.69;ReadPosRankSum=-0.888;SOR=2.066	GT:AD:DP:GQ:PL	0/1:29,17:46:99:566,0,1149
2R	11508738	.	A	C	1449.77	.	AC=2;AF=1.00;AN=2;DP=55;ExcessHet=3.0103;FS=0.000;MLEAC=2;MLEAF=1.00;MQ=44.00;QD=26.85;SOR=0.767	GT:AD:DP:GQ:PL	1/1:0,54:54:99:1478,160,0
2R	11508873	.	T	G	1552.77	.	AC=2;AF=1.00;AN=2;DP=58;ExcessHet=3.0103;FS=0.000;MLEAC=2;MLEAF=1.00;MQ=43.97;QD=26.77;SOR=1.085	GT:AD:DP:GQ:PL	1/1:0,58:58:99:1581,173,0
2R	11508972	.	A	T	659.77	.	AC=1;AF=0.500;AN=2;BaseQRankSum=1.971;ClippingRankSum=0.000;DP=50;ExcessHet=3.0103;FS=3.989;MLEAC=1;MLEAF=0.500;MQ=43.96;MQRankSum=1.266;QD=13.20;ReadPosRankSum=-0.357;SOR=0.567	GT:AD:DP:GQ:PL	0/1:20,30:50:99:688,0,379
2R	11509050	.	CCGCCCCAAGCT	C	759.73	.	AC=1;AF=0.500;AN=2;BaseQRankSum=-2.293;ClippingRankSum=0.000;DP=44;ExcessHet=3.0103;FS=6.765;MLEAC=1;MLEAF=0.500;MQ=43.96;MQRankSum=-1.001;QD=17.27;ReadPosRankSum=-0.498;SOR=0.165	GT:AD:DP:GQ:PL	0/1:23,21:44:99:797,0,887
2R	11509054	.	C	A	794.77	.	AC=1;AF=0.500;AN=2;BaseQRankSum=3.226;ClippingRankSum=0.000;DP=43;ExcessHet=3.0103;FS=6.673;MLEAC=1;MLEAF=0.500;MQ=43.95;MQRankSum=1.070;QD=18.48;ReadPosRankSum=0.596;SOR=1.784	GT:AD:DP:GQ:PL	0/1:21,22:43:99:823,0,816
2R	11509061	.	T	TC	753.73	.	AC=1;AF=0.500;AN=2;BaseQRankSum=3.091;ClippingRankSum=0.000;DP=42;ExcessHet=3.0103;FS=4.675;MLEAC=1;MLEAF=0.500;MQ=43.95;MQRankSum=1.048;QD=17.95;ReadPosRankSum=0.453;SOR=1.685	GT:AD:DP:GQ:PL	0/1:21,21:42:99:791,0,819
2R	11509143	.	TGCTGGA	T	709.73	.	AC=1;AF=0.500;AN=2;BaseQRankSum=-1.638;ClippingRankSum=0.000;DP=38;ExcessHet=3.0103;FS=1.315;MLEAC=1;MLEAF=0.500;MQ=43.95;MQRankSum=-0.890;QD=19.71;ReadPosRankSum=0.547;SOR=0.951	GT:AD:DP:GQ:PL	0/1:17,19:36:99:747,0,656
2R	11509252	.	A	G	1535.77	.	AC=2;AF=1.00;AN=2;DP=57;ExcessHet=3.0103;FS=0.000;MLEAC=2;MLEAF=1.00;MQ=43.81;QD=26.94;SOR=0.800	GT:AD:DP:GQ:PL	1/1:0,57:57:99:1564,171,0
2R	11509317	.	C	T	500.77	.	AC=1;AF=0.500;AN=2;BaseQRankSum=0.342;ClippingRankSum=0.000;DP=56;ExcessHet=3.0103;FS=5.291;MLEAC=1;MLEAF=0.500;MQ=43.88;MQRankSum=1.307;QD=8.94;ReadPosRankSum=0.813;SOR=1.033	GT:AD:DP:GQ:PL	0/1:31,25:56:99:529,0,714
2R	11509601	.	G	A	527.77	.	AC=1;AF=0.500;AN=2;BaseQRankSum=2.064;ClippingRankSum=0.000;DP=70;ExcessHet=3.0103;FS=4.821;MLEAC=1;MLEAF=0.500;MQ=44.00;MQRankSum=0.000;QD=7.54;ReadPosRankSum=0.975;SOR=0.828	GT:AD:DP:GQ:PL	0/1:42,28:70:99:556,0,903
2R	11509663	.	T	C	567.77	.	AC=1;AF=0.500;AN=2;BaseQRankSum=-3.011;ClippingRankSum=0.000;DP=70;ExcessHet=3.0103;FS=8.315;MLEAC=1;MLEAF=0.500;MQ=44.00;MQRankSum=0.000;QD=8.11;ReadPosRankSum=0.297;SOR=0.709	GT:AD:DP:GQ:PL	0/1:40,30:70:99:596,0,861
2R	11509718	.	A	T	882.77	.	AC=1;AF=0.500;AN=2;BaseQRankSum=-2.782;ClippingRankSum=0.000;DP=64;ExcessHet=3.0103;FS=2.145;MLEAC=1;MLEAF=0.500;MQ=44.00;MQRankSum=0.000;QD=13.79;ReadPosRankSum=0.668;SOR=0.572	GT:AD:DP:GQ:PL	0/1:39,25:64:99:911,0,1513
2R	11509725	.	T	A	894.77	.	AC=1;AF=0.500;AN=2;BaseQRankSum=-2.038;ClippingRankSum=0.000;DP=64;ExcessHet=3.0103;FS=0.962;MLEAC=1;MLEAF=0.500;MQ=44.00;MQRankSum=0.000;QD=13.98;ReadPosRankSum=-0.118;SOR=0.547	GT:AD:DP:GQ:PL	0/1:38,26:64:99:923,0,1544
2R	11509790	.	G	A	1788.77	.	AC=2;AF=1.00;AN=2;DP=66;ExcessHet=3.0103;FS=0.000;MLEAC=2;MLEAF=1.00;MQ=44.00;QD=27.52;SOR=1.000	GT:AD:DP:GQ:PL	1/1:0,65:65:99:1817,195,0
2R	11509839	.	A	G	3086.77	.	AC=2;AF=1.00;AN=2;DP=72;ExcessHet=3.0103;FS=0.000;MLEAC=2;MLEAF=1.00;MQ=44.00;QD=28.17;SOR=0.693	GT:AD:DP:GQ:PL	1/1:0,72:72:99:3115,217,0
2R	11509848	.	G	A	3154.77	.	AC=2;AF=1.00;AN=2;DP=71;ExcessHet=3.0103;FS=0.000;MLEAC=2;MLEAF=1.00;MQ=44.00;QD=32.21;SOR=0.779	GT:AD:DP:GQ:PL	1/1:0,71:71:99:3183,217,0
2R	11509856	.	A	G	2944.77	.	AC=2;AF=1.00;AN=2;DP=68;ExcessHet=3.0103;FS=0.000;MLEAC=2;MLEAF=1.00;MQ=44.00;QD=30.39;SOR=0.880	GT:AD:DP:GQ:PL	1/1:0,68:68:99:2973,205,0
2R	11510164	.	C	T	311.77	.	AC=1;AF=0.500;AN=2;BaseQRankSum=-0.660;ClippingRankSum=0.000;DP=44;ExcessHet=3.0103;FS=2.716;MLEAC=1;MLEAF=0.500;MQ=44.00;MQRankSum=0.000;QD=7.09;ReadPosRankSum=-0.097;SOR=1.270	GT:AD:DP:GQ:PL	0/1:27,17:44:99:340,0,585
2R	11510229	.	G	A	1362.77	.	AC=2;AF=1.00;AN=2;DP=46;ExcessHet=3.0103;FS=0.000;MLEAC=2;MLEAF=1.00;MQ=43.77;QD=29.63;SOR=0.874	GT:AD:DP:GQ:PL	1/1:0,46:46:99:1391,138,0
2R	11510249	.	G	C	1212.77	.	AC=2;AF=1.00;AN=2;DP=42;ExcessHet=3.0103;FS=0.000;MLEAC=2;MLEAF=1.00;MQ=43.75;QD=28.88;SOR=0.788	GT:AD:DP:GQ:PL	1/1:0,42:42:99:1241,126,0
2R	11510268	.	G	T	685.77	.	AC=1;AF=0.500;AN=2;BaseQRankSum=2.191;ClippingRankSum=0.000;DP=48;ExcessHet=3.0103;FS=11.765;MLEAC=1;MLEAF=0.500;MQ=43.68;MQRankSum=0.366;QD=14.29;ReadPosRankSum=-0.086;SOR=0.450	GT:AD:DP:GQ:PL	0/1:17,31:48:99:714,0,297
2R	11510282	.	C	T	332.77	.	AC=1;AF=0.500;AN=2;BaseQRankSum=2.332;ClippingRankSum=0.000;DP=48;ExcessHet=3.0103;FS=8.757;MLEAC=1;MLEAF=0.500;MQ=43.68;MQRankSum=-0.221;QD=6.93;ReadPosRankSum=0.469;SOR=1.828	GT:AD:DP:GQ:PL	0/1:30,18:48:99:361,0,658
2R	11510303	.	CCA	C	1817.73	.	AC=2;AF=1.00;AN=2;DP=52;ExcessHet=3.0103;FS=0.000;MLEAC=2;MLEAF=1.00;MQ=43.70;QD=30.83;SOR=0.866	GT:AD:DP:GQ:PL	1/1:0,48:48:99:1855,145,0
2R	11510317	.	GTGTGTC	G	997.73	.	AC=1;AF=0.500;AN=2;BaseQRankSum=1.527;ClippingRankSum=0.000;DP=48;ExcessHet=3.0103;FS=1.171;MLEAC=1;MLEAF=0.500;MQ=43.76;MQRankSum=0.957;QD=22.17;ReadPosRankSum=-1.161;SOR=0.446	GT:AD:DP:GQ:PL	0/1:19,26:45:99:1035,0,719
2R	11510321	.	GTC	G	605.73	.	AC=1;AF=0.500;AN=2;BaseQRankSum=-2.665;ClippingRankSum=0.000;DP=48;ExcessHet=3.0103;FS=1.171;MLEAC=1;MLEAF=0.500;MQ=43.76;MQRankSum=-0.903;QD=13.46;ReadPosRankSum=0.978;SOR=1.022	GT:AD:DP:GQ:PL	0/1:26,19:45:99:643,0,1035
2R	11510346	.	G	C	548.77	.	AC=1;AF=0.500;AN=2;BaseQRankSum=1.540;ClippingRankSum=0.000;DP=45;ExcessHet=3.0103;FS=6.601;MLEAC=1;MLEAF=0.500;MQ=43.90;MQRankSum=1.329;QD=12.19;ReadPosRankSum=-2.268;SOR=0.197	GT:AD:DP:GQ:PL	0/1:17,28:45:99:577,0,274
2R	11510466	.	A	C	684.77	.	AC=1;AF=0.500;AN=2;BaseQRankSum=1.635;ClippingRankSum=0.000;DP=44;ExcessHet=3.0103;FS=1.328;MLEAC=1;MLEAF=0.500;MQ=43.89;MQRankSum=1.659;QD=15.92;ReadPosRankSum=1.847;SOR=1.002	GT:AD:DP:GQ:PL	0/1:12,31:43:99:713,0,188
2R	11510541	.	A	T	961.77	.	AC=1;AF=0.500;AN=2;BaseQRankSum=2.097;ClippingRankSum=0.000;DP=60;ExcessHet=3.0103;FS=6.080;MLEAC=1;MLEAF=0.500;MQ=43.84;MQRankSum=0.979;QD=16.30;ReadPosRankSum=-0.810;SOR=0.193	GT:AD:DP:GQ:PL	0/1:17,42:59:99:990,0,271
2R	11510740	.	C	T	600.77	.	AC=1;AF=0.500;AN=2;BaseQRankSum=-1.640;ClippingRankSum=0.000;DP=62;ExcessHet=3.0103;FS=2.133;MLEAC=1;MLEAF=0.500;MQ=43.88;MQRankSum=1.049;QD=9.85;ReadPosRankSum=1.369;SOR=0.797	GT:AD:DP:GQ:PL	0/1:30,31:61:99:629,0,649
2R	11510797	.	G	A	1190.77	.	AC=1;AF=0.500;AN=2;BaseQRankSum=-0.282;ClippingRankSum=0.000;DP=54;ExcessHet=3.0103;FS=3.798;MLEAC=1;MLEAF=0.500;MQ=44.00;MQRankSum=0.000;QD=22.05;ReadPosRankSum=-1.495;SOR=0.453	GT:AD:DP:GQ:PL	0/1:23,31:54:99:1219,0,1104
2R	11510799	.	G	A	1190.77	.	AC=1;AF=0.500;AN=2;BaseQRankSum=1.770;ClippingRankSum=0.000;DP=54;ExcessHet=3.0103;FS=2.329;MLEAC=1;MLEAF=0.500;MQ=44.00;MQRankSum=0.000;QD=22.05;ReadPosRankSum=-1.356;SOR=0.407	GT:AD:DP:GQ:PL	0/1:23,31:54:99:1219,0,1104
2R	11510851	.	T	A	2428.77	.	AC=2;AF=1.00;AN=2;DP=59;ExcessHet=3.0103;FS=0.000;MLEAC=2;MLEAF=1.00;MQ=43.97;QD=33.47;SOR=0.836	GT:AD:DP:GQ:PL	1/1:0,58:58:99:2457,174,0
2R	11510880	.	A	T	2806.77	.	AC=2;AF=1.00;AN=2;DP=62;ExcessHet=3.0103;FS=0.000;MLEAC=2;MLEAF=1.00;MQ=43.97;QD=32.28;SOR=0.899	GT:AD:DP:GQ:PL	1/1:0,62:62:99:2835,190,0
2R	11510882	.	G	A	2851.77	.	AC=2;AF=1.00;AN=2;DP=63;ExcessHet=3.0103;FS=0.000;MLEAC=2;MLEAF=1.00;MQ=43.97;QD=26.37;SOR=0.859	GT:AD:DP:GQ:PL	1/1:0,63:63:99:2880,193,0
2R	11510892	.	C	G	1085.77	.	AC=1;AF=0.500;AN=2;BaseQRankSum=1.761;ClippingRankSum=0.000;DP=64;ExcessHet=3.0103;FS=0.000;MLEAC=1;MLEAF=0.500;MQ=43.97;MQRankSum=1.789;QD=17.80;ReadPosRankSum=-0.321;SOR=0.744	GT:AD:DP:GQ:PL	0/1:15,46:61:99:1114,0,192
2R	11510940	.	C	A	1735.77	.	AC=1;AF=0.500;AN=2;BaseQRankSum=0.717;ClippingRankSum=0.000;DP=69;ExcessHet=3.0103;FS=2.088;MLEAC=1;MLEAF=0.500;MQ=43.94;MQRankSum=1.973;QD=25.16;ReadPosRankSum=1.235;SOR=0.706	GT:AD:DP:GQ:PL	0/1:24,45:69:99:1764,0,661
2R	11510955	.	T	A	2977.77	.	AC=2;AF=1.00;AN=2;DP=66;ExcessHet=3.0103;FS=0.000;MLEAC=2;MLEAF=1.00;MQ=43.91;QD=32.08;SOR=0.754	GT:AD:DP:GQ:PL	1/1:0,66:66:99:3006,202,0
2R	11510962	.	G	A	2997.77	.	AC=2;AF=1.00;AN=2;DP=66;ExcessHet=3.0103;FS=0.000;MLEAC=2;MLEAF=1.00;MQ=43.91;QD=29.37;SOR=0.886	GT:AD:DP:GQ:PL	1/1:0,66:66:99:3026,205,0
2R	11510964	.	G	A	1688.77	.	AC=1;AF=0.500;AN=2;BaseQRankSum=4.233;ClippingRankSum=0.000;DP=67;ExcessHet=3.0103;FS=0.000;MLEAC=1;MLEAF=0.500;MQ=43.91;MQRankSum=2.038;QD=25.59;ReadPosRankSum=-0.429;SOR=0.616	GT:AD:DP:GQ:PL	0/1:22,44:66:99:1717,0,628
2R	11511004	.	T	C	217.77	.	AC=1;AF=0.500;AN=2;BaseQRankSum=-2.061;ClippingRankSum=0.000;DP=66;ExcessHet=3.0103;FS=4.090;MLEAC=1;MLEAF=0.500;MQ=43.94;MQRankSum=-1.553;QD=3.63;ReadPosRankSum=1.419;SOR=1.349	GT:AD:DP:GQ:PL	0/1:43,17:60:99:246,0,1047
2R	11511034	.	T	C	465.77	.	AC=1;AF=0.500;AN=2;BaseQRankSum=-1.210;ClippingRankSum=0.000;DP=64;ExcessHet=3.0103;FS=2.201;MLEAC=1;MLEAF=0.500;MQ=43.94;MQRankSum=-1.149;QD=7.76;ReadPosRankSum=-0.736;SOR=1.064	GT:AD:DP:GQ:PL	0/1:35,25:60:99:494,0,759
2R	11511077	.	A	C	333.77	.	AC=1;AF=0.500;AN=2;BaseQRankSum=-3.032;ClippingRankSum=0.000;DP=57;ExcessHet=3.0103;FS=1.082;MLEAC=1;MLEAF=0.500;MQ=43.97;MQRankSum=0.000;QD=6.30;ReadPosRankSum=1.466;SOR=0.908	GT:AD:DP:GQ:PL	0/1:33,20:53:99:362,0,720
2R	11511141	.	G	T	404.77	.	AC=1;AF=0.500;AN=2;BaseQRankSum=0.669;ClippingRankSum=0.000;DP=51;ExcessHet=3.0103;FS=0.000;MLEAC=1;MLEAF=0.500;MQ=43.88;MQRankSum=-2.089;QD=7.94;ReadPosRankSum=0.327;SOR=0.757	GT:AD:DP:GQ:PL	0/1:30,21:51:99:433,0,641
2R	11511171	.	C	G	564.77	.	AC=1;AF=0.500;AN=2;BaseQRankSum=-0.389;ClippingRankSum=0.000;DP=46;ExcessHet=3.0103;FS=0.000;MLEAC=1;MLEAF=0.500;MQ=43.71;MQRankSum=-2.678;QD=12.28;ReadPosRankSum=0.660;SOR=0.562	GT:AD:DP:GQ:PL	0/1:29,17:46:99:593,0,1070
2R	11511195	.	G	C	565.77	.	AC=1;AF=0.500;AN=2;BaseQRankSum=-0.720;ClippingRankSum=0.000;DP=42;ExcessHet=3.0103;FS=0.000;MLEAC=1;MLEAF=0.500;MQ=43.69;MQRankSum=-2.620;QD=13.47;ReadPosRankSum=-0.091;SOR=0.567	GT:AD:DP:GQ:PL	0/1:26,16:42:99:594,0,1044
2R	11511208	.	G	C	493.77	.	AC=1;AF=0.500;AN=2;BaseQRankSum=2.727;ClippingRankSum=0.000;DP=35;ExcessHet=3.0103;FS=1.391;MLEAC=1;MLEAF=0.500;MQ=43.62;MQRankSum=-2.690;QD=14.11;ReadPosRankSum=0.239;SOR=0.446	GT:AD:DP:GQ:PL	0/1:22,13:35:99:522,0,882
2R	11511217	.	G	A	442.77	.	AC=1;AF=0.500;AN=2;BaseQRankSum=2.235;ClippingRankSum=0.000;DP=37;ExcessHet=3.0103;FS=0.000;MLEAC=1;MLEAF=0.500;MQ=43.21;MQRankSum=-1.562;QD=11.97;ReadPosRankSum=0.414;SOR=0.631	GT:AD:DP:GQ:PL	0/1:24,13:37:99:471,0,1011
2R	11511223	.	AAAGT	A	427.73	.	AC=1;AF=0.500;AN=2;BaseQRankSum=-1.355;ClippingRankSum=0.000;DP=40;ExcessHet=3.0103;FS=0.000;MLEAC=1;MLEAF=0.500;MQ=43.27;MQRankSum=-1.744;QD=10.69;ReadPosRankSum=0.760;SOR=0.484	GT:AD:DP:GQ:PL	0/1:27,13:40:99:465,0,1095
2R	11511236	.	GT	G	456.73	.	AC=1;AF=0.500;AN=2;BaseQRankSum=-2.199;ClippingRankSum=0.000;DP=38;ExcessHet=3.0103;FS=0.000;MLEAC=1;MLEAF=0.500;MQ=43.23;MQRankSum=-1.807;QD=12.02;ReadPosRankSum=0.283;SOR=0.546	GT:AD:DP:GQ:PL	0/1:26,12:38:99:494,0,1102
2R	11511237	.	T	C	553.77	.	AC=1;AF=0.500;AN=2;BaseQRankSum=1.361;ClippingRankSum=0.000;DP=38;ExcessHet=3.0103;FS=0.000;MLEAC=1;MLEAF=0.500;MQ=43.23;MQRankSum=1.856;QD=14.57;ReadPosRankSum=-0.157;SOR=0.865	GT:AD:DP:GQ:PL	0/1:12,26:38:99:582,0,501
2R	11511243	.	TA	T	460.73	.	AC=1;AF=0.500;AN=2;BaseQRankSum=-0.593;ClippingRankSum=0.000;DP=45;ExcessHet=3.0103;FS=1.293;MLEAC=1;MLEAF=0.500;MQ=43.35;MQRankSum=-1.692;QD=10.24;ReadPosRankSum=-2.137;SOR=0.948	GT:AD:DP:GQ:PL	0/1:30,15:45:99:498,0,1192
2R	11511402	.	G	A	248.77	.	AC=1;AF=0.500;AN=2;BaseQRankSum=1.843;ClippingRankSum=0.000;DP=19;ExcessHet=3.0103;FS=0.000;MLEAC=1;MLEAF=0.500;MQ=44.00;MQRankSum=0.000;QD=13.09;ReadPosRankSum=0.770;SOR=0.941	GT:AD:DP:GQ:PL	0/1:7,12:19:99:277,0,129
2R	11511535	.	C	A	241.77	.	AC=1;AF=0.500;AN=2;BaseQRankSum=2.334;ClippingRankSum=0.000;DP=15;ExcessHet=3.0103;FS=0.000;MLEAC=1;MLEAF=0.500;MQ=44.00;MQRankSum=0.000;QD=16.12;ReadPosRankSum=0.860;SOR=0.527	GT:AD:DP:GQ:PL	0/1:8,7:15:99:270,0,315
2R	11511536	.	T	A	241.77	.	AC=1;AF=0.500;AN=2;BaseQRankSum=0.616;ClippingRankSum=0.000;DP=15;ExcessHet=3.0103;FS=0.000;MLEAC=1;MLEAF=0.500;MQ=44.00;MQRankSum=0.000;QD=16.12;ReadPosRankSum=0.860;SOR=0.527	GT:AD:DP:GQ:PL	0/1:8,7:15:99:270,0,315
2R	11511586	.	C	T	838.77	.	AC=2;AF=1.00;AN=2;DP=19;ExcessHet=3.0103;FS=0.000;MLEAC=2;MLEAF=1.00;MQ=43.90;QD=31.06;SOR=1.022	GT:AD:DP:GQ:PL	1/1:0,19:19:60:867,60,0
2R	11511602	.	A	C	881.77	.	AC=2;AF=1.00;AN=2;DP=21;ExcessHet=3.0103;FS=0.000;MLEAC=2;MLEAF=1.00;MQ=43.91;QD=30.51;SOR=0.990	GT:AD:DP:GQ:PL	1/1:0,21:21:63:910,63,0
2R	11511650	.	A	T	182.77	.	AC=1;AF=0.500;AN=2;BaseQRankSum=0.642;ClippingRankSum=0.000;DP=23;ExcessHet=3.0103;FS=1.643;MLEAC=1;MLEAF=0.500;MQ=43.91;MQRankSum=-1.052;QD=7.95;ReadPosRankSum=-1.585;SOR=0.368	GT:AD:DP:GQ:PL	0/1:13,10:23:99:211,0,288
2R	11511714	.	T	G	741.77	.	AC=2;AF=1.00;AN=2;DP=27;ExcessHet=3.0103;FS=0.000;MLEAC=2;MLEAF=1.00;MQ=43.93;QD=27.47;SOR=1.781	GT:AD:DP:GQ:PL	1/1:0,27:27:81:770,81,0
2R	11511832	.	GGGATTTT	G	370.73	.	AC=1;AF=0.500;AN=2;BaseQRankSum=0.497;ClippingRankSum=0.000;DP=29;ExcessHet=3.0103;FS=1.571;MLEAC=1;MLEAF=0.500;MQ=44.00;MQRankSum=0.000;QD=12.78;ReadPosRankSum=1.285;SOR=0.333	GT:AD:DP:GQ:PL	0/1:18,11:29:99:408,0,1138
2R	11511869	.	A	G	333.77	.	AC=1;AF=0.500;AN=2;BaseQRankSum=-0.843;ClippingRankSum=0.000;DP=32;ExcessHet=3.0103;FS=5.449;MLEAC=1;MLEAF=0.500;MQ=44.00;MQRankSum=0.000;QD=10.43;ReadPosRankSum=-0.302;SOR=0.595	GT:AD:DP:GQ:PL	0/1:16,16:32:99:362,0,353
2R	11512018	.	A	C	468.77	.	AC=1;AF=0.500;AN=2;BaseQRankSum=-0.732;ClippingRankSum=0.000;DP=42;ExcessHet=3.0103;FS=0.000;MLEAC=1;MLEAF=0.500;MQ=44.00;MQRankSum=0.000;QD=11.16;ReadPosRankSum=-1.686;SOR=0.793	GT:AD:DP:GQ:PL	0/1:28,14:42:99:497,0,1398
2R	11512019	.	G	C	468.77	.	AC=1;AF=0.500;AN=2;BaseQRankSum=1.793;ClippingRankSum=0.000;DP=42;ExcessHet=3.0103;FS=0.000;MLEAC=1;MLEAF=0.500;MQ=44.00;MQRankSum=0.000;QD=11.16;ReadPosRankSum=-1.670;SOR=0.793	GT:AD:DP:GQ:PL	0/1:28,14:42:99:497,0,1398
2R	11512133	.	A	G	342.77	.	AC=1;AF=0.500;AN=2;BaseQRankSum=-1.679;ClippingRankSum=0.000;DP=45;ExcessHet=3.0103;FS=1.207;MLEAC=1;MLEAF=0.500;MQ=44.00;MQRankSum=0.000;QD=7.62;ReadPosRankSum=0.625;SOR=0.437	GT:AD:DP:GQ:PL	0/1:26,19:45:99:371,0,578
2R	11512220	.	G	C	761.77	.	AC=1;AF=0.500;AN=2;BaseQRankSum=2.962;ClippingRankSum=0.000;DP=53;ExcessHet=3.0103;FS=2.541;MLEAC=1;MLEAF=0.500;MQ=44.00;MQRankSum=0.000;QD=14.37;ReadPosRankSum=0.564;SOR=0.337	GT:AD:DP:GQ:PL	0/1:18,35:53:99:790,0,297
2R	11512349	.	C	T	711.77	.	AC=1;AF=0.500;AN=2;BaseQRankSum=2.304;ClippingRankSum=0.000;DP=45;ExcessHet=3.0103;FS=1.210;MLEAC=1;MLEAF=0.500;MQ=44.00;MQRankSum=0.000;QD=15.82;ReadPosRankSum=1.243;SOR=0.488	GT:AD:DP:GQ:PL	0/1:15,30:45:99:740,0,257
2R	11512361	.	A	T	579.77	.	AC=1;AF=0.500;AN=2;BaseQRankSum=-0.867;ClippingRankSum=0.000;DP=40;ExcessHet=3.0103;FS=0.000;MLEAC=1;MLEAF=0.500;MQ=44.00;MQRankSum=0.000;QD=14.49;ReadPosRankSum=1.864;SOR=0.638	GT:AD:DP:GQ:PL	0/1:13,27:40:99:608,0,249
2R	11512402	.	T	C	559.77	.	AC=1;AF=0.500;AN=2;BaseQRankSum=1.040;ClippingRankSum=0.000;DP=40;ExcessHet=3.0103;FS=2.987;MLEAC=1;MLEAF=0.500;MQ=43.67;MQRankSum=-0.641;QD=13.99;ReadPosRankSum=-0.491;SOR=0.321	GT:AD:DP:GQ:PL	0/1:13,27:40:99:588,0,203
2R	11512419	.	AGCCATCC	A	883.73	.	AC=1;AF=0.500;AN=2;BaseQRankSum=-1.668;ClippingRankSum=0.000;DP=42;ExcessHet=3.0103;FS=1.271;MLEAC=1;MLEAF=0.500;MQ=43.69;MQRankSum=-0.754;QD=23.26;ReadPosRankSum=-0.412;SOR=0.512	GT:AD:DP:GQ:PL	0/1:15,23:38:99:921,0,588
2R	11512608	.	T	C	777.77	.	AC=1;AF=0.500;AN=2;BaseQRankSum=-3.254;ClippingRankSum=0.000;DP=55;ExcessHet=3.0103;FS=4.037;MLEAC=1;MLEAF=0.500;MQ=43.68;MQRankSum=-2.019;QD=14.14;ReadPosRankSum=1.616;SOR=0.478	GT:AD:DP:GQ:PL	0/1:19,36:55:99:806,0,373
2R	11512666	.	G	A	670.77	.	AC=1;AF=0.500;AN=2;BaseQRankSum=2.003;ClippingRankSum=0.000;DP=45;ExcessHet=3.0103;FS=0.000;MLEAC=1;MLEAF=0.500;MQ=43.50;MQRankSum=-2.314;QD=14.91;ReadPosRankSum=0.046;SOR=0.716	GT:AD:DP:GQ:PL	0/1:15,30:45:99:699,0,273
2R	11512769	.	GAA	G	874.73	.	AC=1;AF=0.500;AN=2;BaseQRankSum=1.619;ClippingRankSum=0.000;DP=43;ExcessHet=3.0103;FS=14.740;MLEAC=1;MLEAF=0.500;MQ=42.87;MQRankSum=-4.104;QD=20.34;ReadPosRankSum=1.084;SOR=0.515	GT:AD:DP:GQ:PL	0/1:18,25:43:99:912,0,656
2R	11512774	.	A	G	883.77	.	AC=1;AF=0.500;AN=2;BaseQRankSum=-1.658;ClippingRankSum=0.000;DP=42;ExcessHet=3.0103;FS=16.232;MLEAC=1;MLEAF=0.500;MQ=42.84;MQRankSum=-4.008;QD=21.04;SOR=0.491	GT:AD:DP:GQ:PL	0/1:17,25:42:99:912,0,673
2R	11512785	.	A	T	815.77	.	AC=1;AF=0.500;AN=2;BaseQRankSum=0.055;ClippingRankSum=0.000;DP=40;ExcessHet=3.0103;FS=6.934;MLEAC=1;MLEAF=0.500;MQ=42.83;MQRankSum=-4.237;QD=20.39;ReadPosRankSum=0.122;SOR=0.169	GT:AD:DP:GQ:PL	0/1:18,22:40:99:844,0,759
2R	11512792	.	C	T	906.77	.	AC=1;AF=0.500;AN=2;BaseQRankSum=2.941;ClippingRankSum=0.000;DP=43;ExcessHet=3.0103;FS=4.325;MLEAC=1;MLEAF=0.500;MQ=42.71;MQRankSum=-4.696;QD=21.09;ReadPosRankSum=-0.832;SOR=0.293	GT:AD:DP:GQ:PL	0/1:19,24:43:99:935,0,840
2R	11512804	.	A	T	569.77	.	AC=1;AF=0.500;AN=2;BaseQRankSum=2.637;ClippingRankSum=0.000;DP=45;ExcessHet=3.0103;FS=2.713;MLEAC=1;MLEAF=0.500;MQ=42.61;MQRankSum=-4.927;QD=12.95;ReadPosRankSum=-2.735;SOR=0.326	GT:AD:DP:GQ:PL	0/1:18,26:44:99:598,0,742
2R	11512811	.	TATAC	T	991.73	.	AC=1;AF=0.500;AN=2;BaseQRankSum=1.159;ClippingRankSum=0.000;DP=48;ExcessHet=3.0103;FS=0.000;MLEAC=1;MLEAF=0.500;MQ=42.63;MQRankSum=-5.225;QD=21.10;ReadPosRankSum=-2.517;SOR=0.551	GT:AD:DP:GQ:PL	0/1:21,26:47:99:1029,0,861
2R	11512829	.	A	AGGTT	1239.73	.	AC=1;AF=0.500;AN=2;BaseQRankSum=1.390;ClippingRankSum=0.000;DP=52;ExcessHet=3.0103;FS=1.080;MLEAC=1;MLEAF=0.500;MQ=42.64;MQRankSum=-5.568;QD=23.84;ReadPosRankSum=-3.169;SOR=0.928	GT:AD:DP:GQ:PL	0/1:22,30:52:99:1277,0,1107
2R	11512831	.	A	AATTG	1365.73	.	AC=1;AF=0.500;AN=2;BaseQRankSum=2.291;ClippingRankSum=0.000;DP=53;ExcessHet=3.0103;FS=0.000;MLEAC=1;MLEAF=0.500;MQ=42.58;MQRankSum=-5.803;QD=25.77;ReadPosRankSum=-3.259;SOR=0.841	GT:AD:DP:GQ:PL	0/1:22,31:53:99:1403,0,1098
2R	11512836	.	A	ATATCATAATTATAGTTCTT	1384.73	.	AC=1;AF=0.500;AN=2;BaseQRankSum=1.874;ClippingRankSum=0.000;DP=54;ExcessHet=3.0103;FS=0.000;MLEAC=1;MLEAF=0.500;MQ=42.56;MQRankSum=-6.085;QD=25.64;ReadPosRankSum=-2.923;SOR=0.801	GT:AD:DP:GQ:PL	0/1:23,31:54:99:1422,0,1137
2R	11512845	.	A	C	1307.77	.	AC=1;AF=0.500;AN=2;BaseQRankSum=-0.182;ClippingRankSum=0.000;DP=57;ExcessHet=3.0103;FS=1.004;MLEAC=1;MLEAF=0.500;MQ=42.77;MQRankSum=-5.043;QD=22.94;ReadPosRankSum=-2.677;SOR=0.846	GT:AD:DP:GQ:PL	0/1:23,34:57:99:1336,0,1126
2R	11512916	.	C	T	1661.77	.	AC=1;AF=0.500;AN=2;BaseQRankSum=2.986;ClippingRankSum=0.000;DP=68;ExcessHet=3.0103;FS=11.856;MLEAC=1;MLEAF=0.500;MQ=43.35;MQRankSum=-3.830;QD=24.44;ReadPosRankSum=-1.342;SOR=0.120	GT:AD:DP:GQ:PL	0/1:25,43:68:99:1690,0,1040
2R	11512918	.	T	A	1661.77	.	AC=1;AF=0.500;AN=2;BaseQRankSum=0.872;ClippingRankSum=0.000;DP=67;ExcessHet=3.0103;FS=11.944;MLEAC=1;MLEAF=0.500;MQ=43.39;MQRankSum=-3.750;QD=24.80;ReadPosRankSum=-1.277;SOR=0.111	GT:AD:DP:GQ:PL	0/1:25,42:67:99:1690,0,1040
2R	11512937	.	A	C	877.77	.	AC=1;AF=0.500;AN=2;BaseQRankSum=0.534;ClippingRankSum=0.000;DP=64;ExcessHet=3.0103;FS=17.927;MLEAC=1;MLEAF=0.500;MQ=43.53;MQRankSum=-3.227;QD=13.72;ReadPosRankSum=-1.457;SOR=0.066	GT:AD:DP:GQ:PL	0/1:24,40:64:99:906,0,549
2R	11513113	.	A	C	644.77	.	AC=1;AF=0.500;AN=2;BaseQRankSum=-0.702;ClippingRankSum=0.000;DP=56;ExcessHet=3.0103;FS=1.030;MLEAC=1;MLEAF=0.500;MQ=43.86;MQRankSum=-1.506;QD=11.51;ReadPosRankSum=1.388;SOR=0.519	GT:AD:DP:GQ:PL	0/1:24,32:56:99:673,0,489
2R	11513299	.	G	T	730.77	.	AC=1;AF=0.500;AN=2;BaseQRankSum=0.302;ClippingRankSum=0.000;DP=41;ExcessHet=3.0103;FS=1.216;MLEAC=1;MLEAF=0.500;MQ=43.73;MQRankSum=-1.433;QD=17.82;ReadPosRankSum=1.660;SOR=1.013	GT:AD:DP:GQ:PL	0/1:21,20:41:99:759,0,1097
2R	11513322	.	T	TG	823.73	.	AC=1;AF=0.500;AN=2;BaseQRankSum=0.027;ClippingRankSum=0.000;DP=42;ExcessHet=3.0103;FS=0.000;MLEAC=1;MLEAF=0.500;MQ=43.73;MQRankSum=-1.331;QD=19.61;ReadPosRankSum=-0.328;SOR=0.859	GT:AD:DP:GQ:PL	0/1:20,22:42:99:861,0,1214
2R	11513323	.	C	CTG	823.73	.	AC=1;AF=0.500;AN=2;BaseQRankSum=1.492;ClippingRankSum=0.000;DP=42;ExcessHet=3.0103;FS=0.000;MLEAC=1;MLEAF=0.500;MQ=43.73;MQRankSum=-1.331;QD=19.61;ReadPosRankSum=-0.315;SOR=0.859	GT:AD:DP:GQ:PL	0/1:20,22:42:99:861,0,1214
2R	11513360	.	A	C	406.77	.	AC=1;AF=0.500;AN=2;BaseQRankSum=-1.701;ClippingRankSum=0.000;DP=41;ExcessHet=3.0103;FS=4.675;MLEAC=1;MLEAF=0.500;MQ=43.73;MQRankSum=-1.433;QD=9.92;ReadPosRankSum=-1.554;SOR=1.581	GT:AD:DP:GQ:PL	0/1:21,20:41:99:435,0,472
2R	11513642	.	C	T	1174.77	.	AC=1;AF=0.500;AN=2;BaseQRankSum=3.727;ClippingRankSum=0.000;DP=57;ExcessHet=3.0103;FS=0.000;MLEAC=1;MLEAF=0.500;MQ=44.00;MQRankSum=0.000;QD=20.61;ReadPosRankSum=-0.512;SOR=0.756	GT:AD:DP:GQ:PL	0/1:26,31:57:99:1203,0,1756
2R	11513648	.	C	A	1209.77	.	AC=1;AF=0.500;AN=2;BaseQRankSum=0.837;ClippingRankSum=0.000;DP=56;ExcessHet=3.0103;FS=0.000;MLEAC=1;MLEAF=0.500;MQ=44.00;MQRankSum=0.000;QD=21.60;ReadPosRankSum=-1.431;SOR=0.689	GT:AD:DP:GQ:PL	0/1:25,31:56:99:1238,0,1753
2R	11513666	.	C	T	1165.77	.	AC=1;AF=0.500;AN=2;BaseQRankSum=2.608;ClippingRankSum=0.000;DP=55;ExcessHet=3.0103;FS=3.749;MLEAC=1;MLEAF=0.500;MQ=44.00;MQRankSum=0.000;QD=21.20;ReadPosRankSum=-1.518;SOR=0.830	GT:AD:DP:GQ:PL	0/1:25,30:55:99:1194,0,1633
2R	11513890	.	A	T	1300.77	.	AC=1;AF=0.500;AN=2;BaseQRankSum=-3.330;ClippingRankSum=0.000;DP=53;ExcessHet=3.0103;FS=0.000;MLEAC=1;MLEAF=0.500;MQ=44.00;MQRankSum=0.000;QD=24.54;ReadPosRankSum=0.480;SOR=0.631	GT:AD:DP:GQ:PL	0/1:19,34:53:99:1329,0,748
2R	11513897	.	G	A	1244.77	.	AC=1;AF=0.500;AN=2;BaseQRankSum=-0.396;ClippingRankSum=0.000;DP=50;ExcessHet=3.0103;FS=0.000;MLEAC=1;MLEAF=0.500;MQ=44.00;MQRankSum=0.000;QD=24.90;ReadPosRankSum=1.024;SOR=0.730	GT:AD:DP:GQ:PL	0/1:18,32:50:99:1273,0,754
2R	11513942	.	T	C	589.77	.	AC=1;AF=0.500;AN=2;BaseQRankSum=-2.712;ClippingRankSum=0.000;DP=46;ExcessHet=3.0103;FS=1.152;MLEAC=1;MLEAF=0.500;MQ=44.00;MQRankSum=0.000;QD=12.82;ReadPosRankSum=-0.485;SOR=0.919	GT:AD:DP:GQ:PL	0/1:18,28:46:99:618,0,372
2R	11513989	.	G	T	676.77	.	AC=1;AF=0.500;AN=2;BaseQRankSum=0.203;ClippingRankSum=0.000;DP=50;ExcessHet=3.0103;FS=1.116;MLEAC=1;MLEAF=0.500;MQ=44.00;MQRankSum=0.000;QD=13.54;ReadPosRankSum=-1.613;SOR=0.480	GT:AD:DP:GQ:PL	0/1:20,30:50:99:705,0,419
2R	11514097	.	C	T	604.77	.	AC=1;AF=0.500;AN=2;BaseQRankSum=1.854;ClippingRankSum=0.000;DP=53;ExcessHet=3.0103;FS=2.433;MLEAC=1;MLEAF=0.500;MQ=44.00;MQRankSum=0.000;QD=11.63;ReadPosRankSum=2.076;SOR=1.085	GT:AD:DP:GQ:PL	0/1:23,29:52:99:633,0,476
2R	11514109	.	C	T	764.77	.	AC=1;AF=0.500;AN=2;BaseQRankSum=2.826;ClippingRankSum=0.000;DP=56;ExcessHet=3.0103;FS=2.377;MLEAC=1;MLEAF=0.500;MQ=44.00;MQRankSum=0.000;QD=13.90;ReadPosRankSum=-1.141;SOR=1.123	GT:AD:DP:GQ:PL	0/1:21,34:55:99:793,0,408
2R	11514120	.	G	A	684.77	.	AC=1;AF=0.500;AN=2;BaseQRankSum=3.372;ClippingRankSum=0.000;DP=55;ExcessHet=3.0103;FS=3.874;MLEAC=1;MLEAF=0.500;MQ=44.00;MQRankSum=0.000;QD=12.68;ReadPosRankSum=0.207;SOR=1.169	GT:AD:DP:GQ:PL	0/1:23,31:54:99:713,0,457
2R	11514161	.	C	T	675.77	.	AC=1;AF=0.500;AN=2;BaseQRankSum=3.243;ClippingRankSum=0.000;DP=52;ExcessHet=3.0103;FS=7.906;MLEAC=1;MLEAF=0.500;MQ=44.00;MQRankSum=0.000;QD=13.00;ReadPosRankSum=-0.012;SOR=0.428	GT:AD:DP:GQ:PL	0/1:22,30:52:99:704,0,425
2R	11514601	.	T	C	449.77	.	AC=1;AF=0.500;AN=2;BaseQRankSum=-1.142;ClippingRankSum=0.000;DP=37;ExcessHet=3.0103;FS=0.000;MLEAC=1;MLEAF=0.500;MQ=44.00;MQRankSum=0.000;QD=12.16;ReadPosRankSum=0.069;SOR=0.760	GT:AD:DP:GQ:PL	0/1:14,23:37:99:478,0,260
2R	11514675	.	G	A	591.77	.	AC=1;AF=0.500;AN=2;BaseQRankSum=1.844;ClippingRankSum=0.000;DP=37;ExcessHet=3.0103;FS=3.231;MLEAC=1;MLEAF=0.500;MQ=44.00;MQRankSum=0.000;QD=15.99;ReadPosRankSum=-0.064;SOR=1.139	GT:AD:DP:GQ:PL	0/1:11,26:37:99:620,0,186
2R	11514822	.	CATAT	C	1034.73	.	AC=1;AF=0.500;AN=2;BaseQRankSum=-1.268;ClippingRankSum=0.000;DP=44;ExcessHet=3.0103;FS=0.000;MLEAC=1;MLEAF=0.500;MQ=44.00;MQRankSum=0.000;QD=24.64;ReadPosRankSum=-0.028;SOR=0.787	GT:AD:DP:GQ:PL	0/1:15,27:42:99:1072,0,763
2R	11514841	.	T	G	1068.77	.	AC=1;AF=0.500;AN=2;BaseQRankSum=-0.502;ClippingRankSum=0.000;DP=42;ExcessHet=3.0103;FS=1.226;MLEAC=1;MLEAF=0.500;MQ=44.00;MQRankSum=0.000;QD=25.45;ReadPosRankSum=0.998;SOR=0.950	GT:AD:DP:GQ:PL	0/1:15,27:42:99:1097,0,760
2R	11514908	.	G	A	845.77	.	AC=1;AF=0.500;AN=2;BaseQRankSum=0.485;ClippingRankSum=0.000;DP=50;ExcessHet=3.0103;FS=5.139;MLEAC=1;MLEAF=0.500;MQ=44.00;MQRankSum=0.000;QD=17.26;ReadPosRankSum=-0.552;SOR=0.798	GT:AD:DP:GQ:PL	0/1:11,38:49:99:874,0,152
2R	11515138	.	C	A	699.77	.	AC=1;AF=0.500;AN=2;BaseQRankSum=-1.277;ClippingRankSum=0.000;DP=36;ExcessHet=3.0103;FS=5.023;MLEAC=1;MLEAF=0.500;MQ=43.95;MQRankSum=-0.839;QD=19.44;ReadPosRankSum=0.514;SOR=0.913	GT:AD:DP:GQ:PL	0/1:16,20:36:99:728,0,718
2R	11515147	.	ATT	A	716.73	.	AC=1;AF=0.500;AN=2;BaseQRankSum=-2.157;ClippingRankSum=0.000;DP=40;ExcessHet=3.0103;FS=0.000;MLEAC=1;MLEAF=0.500;MQ=43.95;MQRankSum=-0.901;QD=17.92;ReadPosRankSum=0.190;SOR=0.701	GT:AD:DP:GQ:PL	0/1:19,21:40:99:754,0,781
2R	11515265	.	C	A	330.77	.	AC=1;AF=0.500;AN=2;BaseQRankSum=0.416;ClippingRankSum=0.000;DP=30;ExcessHet=3.0103;FS=8.700;MLEAC=1;MLEAF=0.500;MQ=44.00;MQRankSum=0.000;QD=11.03;ReadPosRankSum=1.465;SOR=1.324	GT:AD:DP:GQ:PL	0/1:12,18:30:99:359,0,220
2R	11515317	.	C	T	65.77	.	AC=1;AF=0.500;AN=2;BaseQRankSum=-0.598;ClippingRankSum=0.000;DP=31;ExcessHet=3.0103;FS=1.736;MLEAC=1;MLEAF=0.500;MQ=44.00;MQRankSum=0.000;QD=2.12;ReadPosRankSum=0.071;SOR=0.742	GT:AD:DP:GQ:PL	0/1:24,7:31:94:94,0,562
2R	11515358	.	G	GA	430.73	.	AC=1;AF=0.500;AN=2;BaseQRankSum=-0.803;ClippingRankSum=0.000;DP=39;ExcessHet=3.0103;FS=3.057;MLEAC=1;MLEAF=0.500;MQ=44.00;MQRankSum=0.000;QD=11.04;ReadPosRankSum=0.373;SOR=1.387	GT:AD:DP:GQ:PL	0/1:26,13:39:99:468,0,1039
2R	11515360	.	C	T	436.77	.	AC=1;AF=0.500;AN=2;BaseQRankSum=1.878;ClippingRankSum=0.000;DP=38;ExcessHet=3.0103;FS=2.997;MLEAC=1;MLEAF=0.500;MQ=44.00;MQRankSum=0.000;QD=11.49;ReadPosRankSum=0.139;SOR=1.270	GT:AD:DP:GQ:PL	0/1:25,13:38:99:465,0,1080
2R	11515361	.	CGA	C	427.73	.	AC=1;AF=0.500;AN=2;BaseQRankSum=-0.821;ClippingRankSum=0.000;DP=39;ExcessHet=3.0103;FS=1.378;MLEAC=1;MLEAF=0.500;MQ=44.00;MQRankSum=0.000;QD=10.97;ReadPosRankSum=0.432;SOR=1.179	GT:AD:DP:GQ:PL	0/1:26,13:39:99:465,0,1080
2R	11515486	.	A	T	254.77	.	AC=1;AF=0.500;AN=2;BaseQRankSum=0.160;ClippingRankSum=0.000;DP=51;ExcessHet=3.0103;FS=1.154;MLEAC=1;MLEAF=0.500;MQ=43.96;MQRankSum=0.729;QD=5.10;ReadPosRankSum=0.346;SOR=0.941	GT:AD:DP:GQ:PL	0/1:34,16:50:99:283,0,779
2R	11515559	.	T	A	363.77	.	AC=1;AF=0.500;AN=2;BaseQRankSum=2.672;ClippingRankSum=0.000;DP=55;ExcessHet=3.0103;FS=0.000;MLEAC=1;MLEAF=0.500;MQ=43.93;MQRankSum=-0.356;QD=6.74;ReadPosRankSum=-1.353;SOR=0.569	GT:AD:DP:GQ:PL	0/1:34,20:54:99:392,0,752
2R	11515589	.	TC	T	623.73	.	AC=1;AF=0.500;AN=2;BaseQRankSum=1.225;ClippingRankSum=0.000;DP=51;ExcessHet=3.0103;FS=4.254;MLEAC=1;MLEAF=0.500;MQ=43.96;MQRankSum=-1.292;QD=12.47;ReadPosRankSum=-0.218;SOR=0.294	GT:AD:DP:GQ:PL	0/1:32,18:50:99:661,0,1438
2R	11515595	.	TC	T	623.73	.	AC=1;AF=0.500;AN=2;BaseQRankSum=1.022;ClippingRankSum=0.000;DP=52;ExcessHet=3.0103;FS=2.617;MLEAC=1;MLEAF=0.500;MQ=43.96;MQRankSum=-1.257;QD=12.23;ReadPosRankSum=-0.546;SOR=0.341	GT:AD:DP:GQ:PL	0/1:32,19:51:99:661,0,1438
2R	11515772	.	A	C	482.77	.	AC=1;AF=0.500;AN=2;BaseQRankSum=0.491;ClippingRankSum=0.000;DP=52;ExcessHet=3.0103;FS=0.000;MLEAC=1;MLEAF=0.500;MQ=44.00;MQRankSum=0.000;QD=9.28;ReadPosRankSum=-1.682;SOR=0.762	GT:AD:DP:GQ:PL	0/1:37,15:52:99:511,0,1777
2R	11515774	.	G	A	482.77	.	AC=1;AF=0.500;AN=2;BaseQRankSum=1.840;ClippingRankSum=0.000;DP=48;ExcessHet=3.0103;FS=0.000;MLEAC=1;MLEAF=0.500;MQ=44.00;MQRankSum=0.000;QD=10.06;ReadPosRankSum=-2.087;SOR=0.843	GT:AD:DP:GQ:PL	0/1:34,14:48:99:511,0,1777
2R	11515795	.	A	T	514.77	.	AC=1;AF=0.500;AN=2;BaseQRankSum=0.216;ClippingRankSum=0.000;DP=50;ExcessHet=3.0103;FS=6.190;MLEAC=1;MLEAF=0.500;MQ=44.00;MQRankSum=0.000;QD=10.30;ReadPosRankSum=-0.952;SOR=1.609	GT:AD:DP:GQ:PL	0/1:34,16:50:99:543,0,1626
2R	11515849	.	A	T	529.77	.	AC=1;AF=0.500;AN=2;BaseQRankSum=1.422;ClippingRankSum=0.000;DP=39;ExcessHet=3.0103;FS=2.938;MLEAC=1;MLEAF=0.500;MQ=44.00;MQRankSum=0.000;QD=13.58;ReadPosRankSum=0.602;SOR=0.339	GT:AD:DP:GQ:PL	0/1:24,15:39:99:558,0,1074
2R	11515853	.	T	A	526.77	.	AC=1;AF=0.500;AN=2;BaseQRankSum=-0.090;ClippingRankSum=0.000;DP=40;ExcessHet=3.0103;FS=3.025;MLEAC=1;MLEAF=0.500;MQ=44.00;MQRankSum=0.000;QD=13.17;ReadPosRankSum=0.804;SOR=0.309	GT:AD:DP:GQ:PL	0/1:25,15:40:99:555,0,1101
2R	11515928	.	T	A	576.77	.	AC=1;AF=0.500;AN=2;BaseQRankSum=1.411;ClippingRankSum=0.000;DP=43;ExcessHet=3.0103;FS=2.774;MLEAC=1;MLEAF=0.500;MQ=43.86;MQRankSum=1.013;QD=13.41;ReadPosRankSum=1.340;SOR=1.211	GT:AD:DP:GQ:PL	0/1:17,26:43:99:605,0,331
2R	11515962	.	T	C	230.77	.	AC=1;AF=0.500;AN=2;BaseQRankSum=0.333;ClippingRankSum=0.000;DP=39;ExcessHet=3.0103;FS=0.000;MLEAC=1;MLEAF=0.500;MQ=43.77;MQRankSum=-1.697;QD=5.92;ReadPosRankSum=0.806;SOR=0.674	GT:AD:DP:GQ:PL	0/1:25,14:39:99:259,0,550
2R	11515984	.	A	C	470.77	.	AC=1;AF=0.500;AN=2;BaseQRankSum=-3.363;ClippingRankSum=0.000;DP=38;ExcessHet=3.0103;FS=0.000;MLEAC=1;MLEAF=0.500;MQ=43.72;MQRankSum=-2.115;QD=12.39;ReadPosRankSum=0.848;SOR=0.914	GT:AD:DP:GQ:PL	0/1:24,14:38:99:499,0,925
2R	11515987	.	AAAGGGG	A,AGGG	1513.73	.	AC=1,1;AF=0.500,0.500;AN=2;DP=37;ExcessHet=3.0103;FS=0.000;MLEAC=1,1;MLEAF=0.500,0.500;MQ=43.71;QD=28.30;SOR=1.121	GT:AD:DP:GQ:PL	1/2:0,22,15:37:99:1551,614,544,910,0,896
2R	11515991	.	G	T	518.77	.	AC=1;AF=0.500;AN=2;BaseQRankSum=1.238;ClippingRankSum=0.000;DP=36;ExcessHet=3.0103;FS=0.000;MLEAC=1;MLEAF=0.500;MQ=43.70;MQRankSum=-2.000;QD=14.41;ReadPosRankSum=0.714;SOR=0.883	GT:AD:DP:GQ:PL	0/1:22,14:36:99:547,0,862
2R	11515995	.	G	GGCACC,C	1510.73	.	AC=1,1;AF=0.500,0.500;AN=2;DP=36;ExcessHet=3.0103;FS=0.000;MLEAC=1,1;MLEAF=0.500,0.500;MQ=43.70;QD=30.07;SOR=1.061	GT:AD:DP:GQ:PL	1/2:0,22,14:36:99:1548,611,541,910,0,914
2R	11515997	.	C	CCT	503.73	.	AC=1;AF=0.500;AN=2;BaseQRankSum=-0.343;ClippingRankSum=0.000;DP=37;ExcessHet=3.0103;FS=0.000;MLEAC=1;MLEAF=0.500;MQ=43.71;MQRankSum=-2.058;QD=13.61;ReadPosRankSum=0.658;SOR=0.703	GT:AD:DP:GQ:PL	0/1:23,14:37:99:541,0,914
2R	11516059	.	T	TGC	1474.73	.	AC=2;AF=1.00;AN=2;DP=37;ExcessHet=3.0103;FS=0.000;MLEAC=2;MLEAF=1.00;MQ=43.76;QD=30.57;SOR=0.859	GT:AD:DP:GQ:PL	1/1:0,37:37:99:1512,111,0
2R	11516271	.	G	C	598.77	.	AC=1;AF=0.500;AN=2;BaseQRankSum=0.168;ClippingRankSum=0.000;DP=47;ExcessHet=3.0103;FS=1.219;MLEAC=1;MLEAF=0.500;MQ=43.92;MQRankSum=-1.836;QD=13.02;ReadPosRankSum=-1.293;SOR=0.452	GT:AD:DP:GQ:PL	0/1:29,17:46:99:627,0,3580
2R	11516272	.	A	C	598.77	.	AC=1;AF=0.500;AN=2;BaseQRankSum=-1.421;ClippingRankSum=0.000;DP=47;ExcessHet=3.0103;FS=1.219;MLEAC=1;MLEAF=0.500;MQ=43.92;MQRankSum=-1.836;QD=13.02;ReadPosRankSum=-1.046;SOR=0.452	GT:AD:DP:GQ:PL	0/1:29,17:46:99:627,0,3580
2R	11516274	.	G	T	640.77	.	AC=1;AF=0.500;AN=2;BaseQRankSum=3.421;ClippingRankSum=0.000;DP=47;ExcessHet=3.0103;FS=1.219;MLEAC=1;MLEAF=0.500;MQ=43.92;MQRankSum=-1.836;QD=13.93;ReadPosRankSum=-0.928;SOR=0.452	GT:AD:DP:GQ:PL	0/1:29,17:46:99:669,0,3577
2R	11516276	.	C	G	634.77	.	AC=1;AF=0.500;AN=2;BaseQRankSum=1.996;ClippingRankSum=0.000;DP=47;ExcessHet=3.0103;FS=0.000;MLEAC=1;MLEAF=0.500;MQ=43.92;MQRankSum=-1.752;QD=13.80;ReadPosRankSum=-1.360;SOR=0.562	GT:AD:DP:GQ:PL	0/1:28,18:46:99:663,0,3629
2R	11516282	.	G	A	658.77	.	AC=1;AF=0.500;AN=2;BaseQRankSum=-0.011;ClippingRankSum=0.000;DP=49;ExcessHet=3.0103;FS=2.656;MLEAC=1;MLEAF=0.500;MQ=43.92;MQRankSum=-1.815;QD=13.72;ReadPosRankSum=-0.063;SOR=0.343	GT:AD:DP:GQ:PL	0/1:30,18:48:99:687,0,3508
2R	11516390	.	T	C	1015.77	.	AC=1;AF=0.500;AN=2;BaseQRankSum=-0.834;ClippingRankSum=0.000;DP=50;ExcessHet=3.0103;FS=2.528;MLEAC=1;MLEAF=0.500;MQ=43.92;MQRankSum=-1.290;QD=20.32;ReadPosRankSum=0.152;SOR=0.368	GT:AD:DP:GQ:PL	0/1:23,27:50:99:1044,0,1073
2R	11516391	.	G	A	1015.77	.	AC=1;AF=0.500;AN=2;BaseQRankSum=2.951;ClippingRankSum=0.000;DP=50;ExcessHet=3.0103;FS=2.528;MLEAC=1;MLEAF=0.500;MQ=43.92;MQRankSum=-1.290;QD=20.32;ReadPosRankSum=-0.174;SOR=0.368	GT:AD:DP:GQ:PL	0/1:23,27:50:99:1044,0,1073
2R	11516792	.	G	A	2139.77	.	AC=2;AF=1.00;AN=2;DP=61;ExcessHet=3.0103;FS=0.000;MLEAC=2;MLEAF=1.00;MQ=42.51;QD=29.53;SOR=0.906	GT:AD:DP:GQ:PL	1/1:0,60:60:99:2168,180,0
2R	11516808	.	T	C	1212.77	.	AC=1;AF=0.500;AN=2;BaseQRankSum=1.187;ClippingRankSum=0.000;DP=59;ExcessHet=3.0103;FS=5.342;MLEAC=1;MLEAF=0.500;MQ=42.06;MQRankSum=-4.987;QD=20.91;ReadPosRankSum=-0.125;SOR=0.269	GT:AD:DP:GQ:PL	0/1:26,32:58:99:1241,0,966
2R	11516813	.	G	A	1209.77	.	AC=1;AF=0.500;AN=2;BaseQRankSum=-0.198;ClippingRankSum=0.000;DP=59;ExcessHet=3.0103;FS=5.338;MLEAC=1;MLEAF=0.500;MQ=42.03;MQRankSum=-5.052;QD=20.86;ReadPosRankSum=0.647;SOR=0.272	GT:AD:DP:GQ:PL	0/1:27,31:58:99:1238,0,1006
2R	11516846	.	AACTCGTTCGCTGAGTTAGCGCCTTTGCAAT	A	1166.73	.	AC=1;AF=0.500;AN=2;BaseQRankSum=-0.145;ClippingRankSum=0.000;DP=62;ExcessHet=3.0103;FS=3.410;MLEAC=1;MLEAF=0.500;MQ=42.01;MQRankSum=-4.909;QD=18.82;ReadPosRankSum=1.369;SOR=0.384	GT:AD:DP:GQ:PL	0/1:30,32:62:99:1204,0,1163
2R	11516928	.	C	G	711.77	.	AC=1;AF=0.500;AN=2;BaseQRankSum=-0.834;ClippingRankSum=0.000;DP=54;ExcessHet=3.0103;FS=2.386;MLEAC=1;MLEAF=0.500;MQ=42.10;MQRankSum=-2.205;QD=13.43;ReadPosRankSum=-3.874;SOR=0.744	GT:AD:DP:GQ:PL	0/1:20,33:53:99:740,0,376
2R	11516937	.	T	A	2126.77	.	AC=2;AF=1.00;AN=2;DP=55;ExcessHet=3.0103;FS=0.000;MLEAC=2;MLEAF=1.00;MQ=42.86;QD=33.43;SOR=0.846	GT:AD:DP:GQ:PL	1/1:0,54:54:99:2155,180,0
2R	11516957	.	T	C	555.77	.	AC=1;AF=0.500;AN=2;BaseQRankSum=-0.890;ClippingRankSum=0.000;DP=58;ExcessHet=3.0103;FS=3.654;MLEAC=1;MLEAF=0.500;MQ=42.94;MQRankSum=-0.248;QD=9.75;ReadPosRankSum=-0.245;SOR=1.101	GT:AD:DP:GQ:PL	0/1:27,30:57:99:584,0,581
2R	11517011	.	T	G	1079.77	.	AC=1;AF=0.500;AN=2;BaseQRankSum=-1.508;ClippingRankSum=0.000;DP=62;ExcessHet=3.0103;FS=2.155;MLEAC=1;MLEAF=0.500;MQ=43.57;MQRankSum=-1.256;QD=17.42;ReadPosRankSum=-0.326;SOR=0.409	GT:AD:DP:GQ:PL	0/1:33,29:62:99:1108,0,1323
2R	11517012	.	C	G	1079.77	.	AC=1;AF=0.500;AN=2;BaseQRankSum=0.465;ClippingRankSum=0.000;DP=63;ExcessHet=3.0103;FS=3.425;MLEAC=1;MLEAF=0.500;MQ=43.57;MQRankSum=-1.304;QD=17.14;ReadPosRankSum=-0.014;SOR=0.379	GT:AD:DP:GQ:PL	0/1:34,29:63:99:1108,0,1323
2R	11517028	.	T	C	515.77	.	AC=1;AF=0.500;AN=2;BaseQRankSum=-0.790;ClippingRankSum=0.000;DP=59;ExcessHet=3.0103;FS=0.000;MLEAC=1;MLEAF=0.500;MQ=43.63;MQRankSum=-1.469;QD=8.74;ReadPosRankSum=1.581;SOR=0.582	GT:AD:DP:GQ:PL	0/1:33,26:59:99:544,0,737
2R	11517075	.	T	A	620.77	.	AC=1;AF=0.500;AN=2;BaseQRankSum=-2.828;ClippingRankSum=0.000;DP=59;ExcessHet=3.0103;FS=3.753;MLEAC=1;MLEAF=0.500;MQ=43.21;MQRankSum=-1.231;QD=10.70;ReadPosRankSum=-0.218;SOR=1.332	GT:AD:DP:GQ:PL	0/1:28,30:58:99:649,0,622
2R	11517105	.	T	A	965.77	.	AC=1;AF=0.500;AN=2;BaseQRankSum=-1.828;ClippingRankSum=0.000;DP=56;ExcessHet=3.0103;FS=3.784;MLEAC=1;MLEAF=0.500;MQ=42.82;MQRankSum=1.727;QD=17.25;ReadPosRankSum=0.263;SOR=0.307	GT:AD:DP:GQ:PL	0/1:30,26:56:99:994,0,1152
2R	11517108	.	A	T	968.77	.	AC=1;AF=0.500;AN=2;BaseQRankSum=1.973;ClippingRankSum=0.000;DP=54;ExcessHet=3.0103;FS=2.334;MLEAC=1;MLEAF=0.500;MQ=42.82;MQRankSum=1.755;QD=17.94;ReadPosRankSum=-0.061;SOR=0.368	GT:AD:DP:GQ:PL	0/1:28,26:54:99:997,0,1126
2R	11517124	.	A	G	2266.77	.	AC=2;AF=1.00;AN=2;DP=51;ExcessHet=3.0103;FS=0.000;MLEAC=2;MLEAF=1.00;MQ=42.78;QD=32.78;SOR=0.732	GT:AD:DP:GQ:PL	1/1:0,51:51:99:2295,154,0
2R	11517126	.	C	G	2266.77	.	AC=2;AF=1.00;AN=2;DP=50;ExcessHet=3.0103;FS=0.000;MLEAC=2;MLEAF=1.00;MQ=42.76;QD=30.29;SOR=0.693	GT:AD:DP:GQ:PL	1/1:0,50:50:99:2295,154,0
2R	11517152	.	ATGAGTT	A	852.73	.	AC=1;AF=0.500;AN=2;BaseQRankSum=-1.817;ClippingRankSum=0.000;DP=50;ExcessHet=3.0103;FS=10.863;MLEAC=1;MLEAF=0.500;MQ=42.64;MQRankSum=-3.389;QD=18.14;ReadPosRankSum=0.792;SOR=1.139	GT:AD:DP:GQ:PL	0/1:25,22:47:99:890,0,981
2R	11517160	.	T	TAA	850.73	.	AC=1;AF=0.500;AN=2;BaseQRankSum=-0.118;ClippingRankSum=0.000;DP=48;ExcessHet=3.0103;FS=8.310;MLEAC=1;MLEAF=0.500;MQ=42.54;MQRankSum=-3.435;QD=17.72;ReadPosRankSum=-1.535;SOR=0.954	GT:AD:DP:GQ:PL	0/1:25,23:48:99:888,0,1023
2R	11517170	.	G	T	900.77	.	AC=1;AF=0.500;AN=2;BaseQRankSum=1.318;ClippingRankSum=0.000;DP=49;ExcessHet=3.0103;FS=8.059;MLEAC=1;MLEAF=0.500;MQ=42.53;MQRankSum=-3.479;QD=18.38;ReadPosRankSum=-0.610;SOR=0.791	GT:AD:DP:GQ:PL	0/1:25,24:49:99:929,0,1019
2R	11517173	.	A	G	984.77	.	AC=1;AF=0.500;AN=2;BaseQRankSum=1.716;ClippingRankSum=0.000;DP=51;ExcessHet=3.0103;FS=5.785;MLEAC=1;MLEAF=0.500;MQ=42.51;MQRankSum=-3.563;QD=19.31;ReadPosRankSum=-1.423;SOR=0.517	GT:AD:DP:GQ:PL	0/1:25,26:51:99:1013,0,1013
2R	11517181	.	T	TAACATATTAACATCG	1095.73	.	AC=1;AF=0.500;AN=2;BaseQRankSum=1.145;ClippingRankSum=0.000;DP=54;ExcessHet=3.0103;FS=3.855;MLEAC=1;MLEAF=0.500;MQ=42.56;MQRankSum=-3.833;QD=20.29;ReadPosRankSum=-1.497;SOR=0.420	GT:AD:DP:GQ:PL	0/1:27,27:54:99:1133,0,1086
2R	11517190	.	G	T	2356.77	.	AC=2;AF=1.00;AN=2;DP=53;ExcessHet=3.0103;FS=0.000;MLEAC=2;MLEAF=1.00;MQ=42.60;QD=25.28;SOR=0.981	GT:AD:DP:GQ:PL	1/1:0,53:53:99:2385,160,0
2R	11517191	.	A	T	2401.77	.	AC=2;AF=1.00;AN=2;DP=53;ExcessHet=3.0103;FS=0.000;MLEAC=2;MLEAF=1.00;MQ=42.60;QD=30.48;SOR=0.981	GT:AD:DP:GQ:PL	1/1:0,53:53:99:2430,163,0
2R	11517192	.	A	T	2401.77	.	AC=2;AF=1.00;AN=2;DP=52;ExcessHet=3.0103;FS=0.000;MLEAC=2;MLEAF=1.00;MQ=42.64;QD=28.70;SOR=0.941	GT:AD:DP:GQ:PL	1/1:0,52:52:99:2430,163,0
2R	11517214	.	G	T	2249.77	.	AC=2;AF=1.00;AN=2;DP=50;ExcessHet=3.0103;FS=0.000;MLEAC=2;MLEAF=1.00;MQ=42.93;QD=30.30;SOR=1.390	GT:AD:DP:GQ:PL	1/1:0,50:50:99:2278,154,0
2R	11517225	.	C	T	335.77	.	AC=1;AF=0.500;AN=2;BaseQRankSum=-1.260;ClippingRankSum=0.000;DP=48;ExcessHet=3.0103;FS=0.000;MLEAC=1;MLEAF=0.500;MQ=43.10;MQRankSum=-2.909;QD=7.00;ReadPosRankSum=-0.797;SOR=0.587	GT:AD:DP:GQ:PL	0/1:29,19:48:99:364,0,667
2R	11517274	.	T	C	1513.77	.	AC=2;AF=1.00;AN=2;DP=57;ExcessHet=3.0103;FS=0.000;MLEAC=2;MLEAF=1.00;MQ=43.37;QD=26.56;SOR=1.342	GT:AD:DP:GQ:PL	1/1:0,57:57:99:1542,170,0
2R	11517339	.	C	T	813.77	.	AC=1;AF=0.500;AN=2;BaseQRankSum=0.793;ClippingRankSum=0.000;DP=60;ExcessHet=3.0103;FS=3.667;MLEAC=1;MLEAF=0.500;MQ=43.64;MQRankSum=1.923;QD=13.56;ReadPosRankSum=-1.305;SOR=0.440	GT:AD:DP:GQ:PL	0/1:23,37:60:99:842,0,468
2R	11517759	.	C	T	1012.77	.	AC=2;AF=1.00;AN=2;DP=37;ExcessHet=3.0103;FS=0.000;MLEAC=2;MLEAF=1.00;MQ=44.00;QD=27.37;SOR=1.121	GT:AD:DP:GQ:PL	1/1:0,37:37:99:1041,111,0
2R	11517944	.	C	CACCCT	843.73	.	AC=2;AF=1.00;AN=2;BaseQRankSum=0.441;ClippingRankSum=0.000;DP=20;ExcessHet=3.0103;FS=6.990;MLEAC=2;MLEAF=1.00;MQ=46.61;MQRankSum=-1.514;QD=27.40;ReadPosRankSum=1.215;SOR=2.908	GT:AD:DP:GQ:PL	1/1:1,19:20:45:881,45,0
2R	11517950	.	C	CG	844.73	.	AC=2;AF=1.00;AN=2;BaseQRankSum=1.684;ClippingRankSum=0.000;DP=21;ExcessHet=3.0103;FS=7.202;MLEAC=2;MLEAF=1.00;MQ=46.49;MQRankSum=-1.569;QD=31.78;ReadPosRankSum=1.157;SOR=3.020	GT:AD:DP:GQ:PL	1/1:1,20:21:45:882,45,0
2R	11517958	.	A	T	862.77	.	AC=2;AF=1.00;AN=2;DP=19;ExcessHet=3.0103;FS=0.000;MLEAC=2;MLEAF=1.00;MQ=43.90;QD=27.72;SOR=2.948	GT:AD:DP:GQ:PL	1/1:0,19:19:60:891,60,0
2R	11517966	.	G	A	876.77	.	AC=2;AF=1.00;AN=2;DP=20;ExcessHet=3.0103;FS=0.000;MLEAC=2;MLEAF=1.00;MQ=44.00;QD=27.97;SOR=3.716	GT:AD:DP:GQ:PL	1/1:0,20:20:63:905,63,0
2R	11518181	.	G	C	762.77	.	AC=2;AF=1.00;AN=2;DP=32;ExcessHet=3.0103;FS=0.000;MLEAC=2;MLEAF=1.00;MQ=42.61;QD=23.84;SOR=0.818	GT:AD:DP:GQ:PL	1/1:0,32:32:93:791,93,0
2R	11518196	.	T	A	1133.74	.	AC=2;AF=1.00;AN=2;BaseQRankSum=-0.595;ClippingRankSum=0.000;DP=32;ExcessHet=3.0103;FS=0.000;MLEAC=2;MLEAF=1.00;MQ=42.61;MQRankSum=0.570;QD=26.79;ReadPosRankSum=0.857;SOR=0.976	GT:AD:DP:GQ:PL	1/1:2,30:32:6:1161,6,0
2R	11518203	.	C	G	1125.84	.	AC=1;AF=0.500;AN=2;BaseQRankSum=-0.483;ClippingRankSum=0.000;DP=33;ExcessHet=3.0103;FS=0.000;MLEAC=1;MLEAF=0.500;MQ=42.66;MQRankSum=0.116;QD=34.12;ReadPosRankSum=1.315;SOR=0.368	GT:AD:DP:GQ:PL	0/1:3,30:33:18:1154,0,18
2R	11518205	.	A	G	1374.77	.	AC=2;AF=1.00;AN=2;DP=32;ExcessHet=3.0103;FS=0.000;MLEAC=2;MLEAF=1.00;MQ=42.85;QD=33.21;SOR=0.756	GT:AD:DP:GQ:PL	1/1:0,31:31:96:1403,96,0
2R	11518285	.	A	C,T	1240.77	.	AC=1,1;AF=0.500,0.500;AN=2;DP=31;ExcessHet=3.0103;FS=0.000;MLEAC=1,1;MLEAF=0.500,0.500;MQ=43.10;QD=22.70;SOR=0.892	GT:AD:DP:GQ:PL	1/2:0,7,24:31:99:1269,979,971,294,0,222
2R	11518286	.	C	T	193.77	.	AC=1;AF=0.500;AN=2;BaseQRankSum=0.487;ClippingRankSum=0.000;DP=30;ExcessHet=3.0103;FS=3.698;MLEAC=1;MLEAF=0.500;MQ=43.31;MQRankSum=-0.791;QD=6.46;ReadPosRankSum=0.343;SOR=1.483	GT:AD:DP:GQ:PL	0/1:23,7:30:99:222,0,971
2R	11518287	.	T	G	923.77	.	AC=1;AF=0.500;AN=2;BaseQRankSum=-0.510;ClippingRankSum=0.000;DP=30;ExcessHet=3.0103;FS=3.698;MLEAC=1;MLEAF=0.500;MQ=43.31;MQRankSum=0.852;QD=30.79;ReadPosRankSum=-0.319;SOR=0.257	GT:AD:DP:GQ:PL	0/1:7,23:30:99:952,0,222
2R	11518308	.	T	G	736.77	.	AC=2;AF=1.00;AN=2;DP=29;ExcessHet=3.0103;FS=0.000;MLEAC=2;MLEAF=1.00;MQ=43.24;QD=25.41;SOR=1.255	GT:AD:DP:GQ:PL	1/1:0,29:29:86:765,86,0
2R	11518341	.	C	T	729.77	.	AC=2;AF=1.00;AN=2;DP=29;ExcessHet=3.0103;FS=0.000;MLEAC=2;MLEAF=1.00;MQ=43.38;QD=25.16;SOR=0.760	GT:AD:DP:GQ:PL	1/1:0,29:29:86:758,86,0
2R	11518364	.	C	G	771.77	.	AC=2;AF=1.00;AN=2;DP=30;ExcessHet=3.0103;FS=0.000;MLEAC=2;MLEAF=1.00;MQ=43.49;QD=25.73;SOR=0.826	GT:AD:DP:GQ:PL	1/1:0,30:30:90:800,90,0
2R	11518502	.	C	CA	123.73	.	AC=1;AF=0.500;AN=2;BaseQRankSum=-0.127;ClippingRankSum=0.000;DP=25;ExcessHet=3.0103;FS=0.000;MLEAC=1;MLEAF=0.500;MQ=42.62;MQRankSum=0.438;QD=8.25;ReadPosRankSum=0.184;SOR=0.743	GT:AD:DP:GQ:PL	0/1:5,10:15:91:161,0,91
2R	11518509	.	AAAAAAAAAC	A	68.73	.	AC=1;AF=0.500;AN=2;BaseQRankSum=-0.953;ClippingRankSum=0.000;DP=29;ExcessHet=3.0103;FS=0.000;MLEAC=1;MLEAF=0.500;MQ=42.05;MQRankSum=-1.956;QD=2.99;ReadPosRankSum=0.043;SOR=0.602	GT:AD:DP:GQ:PL	0/1:19,4:23:99:106,0,819
2R	11518526	.	GAAGAAAAA	G	61.73	.	AC=1;AF=0.500;AN=2;BaseQRankSum=1.613;ClippingRankSum=0.000;DP=26;ExcessHet=3.0103;FS=0.000;MLEAC=1;MLEAF=0.500;MQ=42.21;MQRankSum=-1.672;QD=2.37;ReadPosRankSum=-1.405;SOR=0.719	GT:AD:DP:GQ:PL	0/1:21,5:26:99:99,0,904
2R	11518715	.	C	T	292.77	.	AC=1;AF=0.500;AN=2;BaseQRankSum=-2.320;ClippingRankSum=0.000;DP=49;ExcessHet=3.0103;FS=0.000;MLEAC=1;MLEAF=0.500;MQ=43.71;MQRankSum=-0.440;QD=6.10;ReadPosRankSum=1.321;SOR=0.737	GT:AD:DP:GQ:PL	0/1:29,19:48:99:321,0,657
2R	11519123	.	G	A	664.77	.	AC=1;AF=0.500;AN=2;BaseQRankSum=-1.478;ClippingRankSum=0.000;DP=54;ExcessHet=3.0103;FS=2.417;MLEAC=1;MLEAF=0.500;MQ=44.00;MQRankSum=0.000;QD=12.54;ReadPosRankSum=1.289;SOR=1.058	GT:AD:DP:GQ:PL	0/1:21,32:53:99:693,0,422
2R	11519233	.	AG	A	629.73	.	AC=1;AF=0.500;AN=2;BaseQRankSum=0.291;ClippingRankSum=0.000;DP=50;ExcessHet=3.0103;FS=11.012;MLEAC=1;MLEAF=0.500;MQ=43.92;MQRankSum=1.429;QD=12.85;ReadPosRankSum=0.580;SOR=2.108	GT:AD:DP:GQ:PL	0/1:25,24:49:99:667,0,645
2R	11519239	.	G	C	1740.77	.	AC=2;AF=1.00;AN=2;DP=49;ExcessHet=3.0103;FS=0.000;MLEAC=2;MLEAF=1.00;MQ=43.92;QD=32.83;SOR=1.298	GT:AD:DP:GQ:PL	1/1:0,48:48:99:1769,147,0
2R	11519686	.	G	T	312.77	.	AC=1;AF=0.500;AN=2;BaseQRankSum=2.548;ClippingRankSum=0.000;DP=40;ExcessHet=3.0103;FS=0.000;MLEAC=1;MLEAF=0.500;MQ=44.00;MQRankSum=0.000;QD=7.82;ReadPosRankSum=-0.726;SOR=0.845	GT:AD:DP:GQ:PL	0/1:24,16:40:99:341,0,513
2R	11519755	.	C	T	1336.77	.	AC=1;AF=0.500;AN=2;BaseQRankSum=0.610;ClippingRankSum=0.000;DP=51;ExcessHet=3.0103;FS=4.344;MLEAC=1;MLEAF=0.500;MQ=44.00;MQRankSum=0.000;QD=26.21;ReadPosRankSum=-0.270;SOR=0.582	GT:AD:DP:GQ:PL	0/1:16,35:51:99:1365,0,514
2R	11519777	.	G	T	1392.77	.	AC=1;AF=0.500;AN=2;BaseQRankSum=-0.851;ClippingRankSum=0.000;DP=47;ExcessHet=3.0103;FS=6.729;MLEAC=1;MLEAF=0.500;MQ=43.96;MQRankSum=-0.605;QD=29.63;ReadPosRankSum=0.987;SOR=0.760	GT:AD:DP:GQ:PL	0/1:14,33:47:99:1421,0,480
2R	11519779	.	T	G	1346.77	.	AC=1;AF=0.500;AN=2;BaseQRankSum=-1.526;ClippingRankSum=0.000;DP=47;ExcessHet=3.0103;FS=6.977;MLEAC=1;MLEAF=0.500;MQ=43.96;MQRankSum=-0.605;QD=28.65;ReadPosRankSum=0.764;SOR=0.959	GT:AD:DP:GQ:PL	0/1:14,33:47:99:1375,0,486
2R	11519972	.	T	A	537.77	.	AC=1;AF=0.500;AN=2;BaseQRankSum=-2.032;ClippingRankSum=0.000;DP=38;ExcessHet=3.0103;FS=5.041;MLEAC=1;MLEAF=0.500;MQ=43.56;MQRankSum=-1.390;QD=14.15;ReadPosRankSum=0.498;SOR=0.797	GT:AD:DP:GQ:PL	0/1:14,24:38:99:566,0,288
2R	11520148	.	G	A	785.77	.	AC=1;AF=0.500;AN=2;BaseQRankSum=0.783;ClippingRankSum=0.000;DP=51;ExcessHet=3.0103;FS=1.189;MLEAC=1;MLEAF=0.500;MQ=43.14;MQRankSum=-2.431;QD=15.41;ReadPosRankSum=0.783;SOR=0.516	GT:AD:DP:GQ:PL	0/1:16,35:51:99:814,0,267
2R	11520180	.	A	T	664.77	.	AC=1;AF=0.500;AN=2;BaseQRankSum=0.814;ClippingRankSum=0.000;DP=42;ExcessHet=3.0103;FS=0.000;MLEAC=1;MLEAF=0.500;MQ=42.92;MQRankSum=-2.360;QD=15.83;ReadPosRankSum=-2.385;SOR=0.789	GT:AD:DP:GQ:PL	0/1:12,30:42:99:693,0,211
2R	11520209	.	GGAATTTCAA	G	916.73	.	AC=1;AF=0.500;AN=2;BaseQRankSum=0.365;ClippingRankSum=0.000;DP=36;ExcessHet=3.0103;FS=0.000;MLEAC=1;MLEAF=0.500;MQ=42.47;MQRankSum=-2.964;QD=25.46;ReadPosRankSum=-1.071;SOR=0.716	GT:AD:DP:GQ:PL	0/1:12,24:36:99:954,0,424
2R	11520238	.	A	ATTTATTTACTTATTTTATAGTATTATGTACCAAGCGC,ATTTATTTACTTATTTTATAGTATTATTTACCAAGCGC	2135.73	.	AC=1,1;AF=0.500,0.500;AN=2;DP=37;ExcessHet=3.0103;FS=0.000;MLEAC=1,1;MLEAF=0.500,0.500;MQ=42.18;QD=27.37;SOR=0.693	GT:AD:DP:GQ:PL	1/2:0,17,11:28:99:2173,493,343,682,0,533
2R	11520248	.	A	G	583.77	.	AC=1;AF=0.500;AN=2;BaseQRankSum=1.778;ClippingRankSum=0.000;DP=44;ExcessHet=3.0103;FS=1.217;MLEAC=1;MLEAF=0.500;MQ=42.36;MQRankSum=-2.545;QD=13.58;ReadPosRankSum=0.387;SOR=0.425	GT:AD:DP:GQ:PL	0/1:17,26:43:99:612,0,312
2R	11520260	.	C	T	1264.77	.	AC=2;AF=1.00;AN=2;DP=39;ExcessHet=3.0103;FS=0.000;MLEAC=2;MLEAF=1.00;MQ=42.58;QD=33.28;SOR=0.914	GT:AD:DP:GQ:PL	1/1:0,38:38:99:1293,114,0
2R	11520265	.	G	C	277.77	.	AC=1;AF=0.500;AN=2;BaseQRankSum=-1.663;ClippingRankSum=0.000;DP=38;ExcessHet=3.0103;FS=1.314;MLEAC=1;MLEAF=0.500;MQ=42.62;MQRankSum=1.999;QD=7.51;ReadPosRankSum=-0.685;SOR=1.123	GT:AD:DP:GQ:PL	0/1:21,16:37:99:306,0,434
2R	11520326	.	A	T	1379.77	.	AC=2;AF=1.00;AN=2;DP=51;ExcessHet=3.0103;FS=0.000;MLEAC=2;MLEAF=1.00;MQ=42.98;QD=27.05;SOR=0.994	GT:AD:DP:GQ:PL	1/1:0,51:51:99:1408,153,0
2R	11520340	.	ACTGTTGCCT	A	1027.73	.	AC=1;AF=0.500;AN=2;BaseQRankSum=0.806;ClippingRankSum=0.000;DP=53;ExcessHet=3.0103;FS=2.337;MLEAC=1;MLEAF=0.500;MQ=43.20;MQRankSum=-0.094;QD=19.39;ReadPosRankSum=0.369;SOR=1.068	GT:AD:DP:GQ:PL	0/1:25,28:53:99:1065,0,927
2R	11520394	.	A	G,T	933.77	.	AC=1,1;AF=0.500,0.500;AN=2;DP=40;ExcessHet=3.0103;FS=0.000;MLEAC=1,1;MLEAF=0.500,0.500;MQ=43.39;QD=23.34;SOR=1.022	GT:AD:DP:GQ:PL	1/2:0,18,22:40:99:962,514,460,448,0,382
2R	11520417	.	T	A	1184.77	.	AC=2;AF=1.00;AN=2;DP=38;ExcessHet=3.0103;FS=0.000;MLEAC=2;MLEAF=1.00;MQ=43.43;QD=31.18;SOR=1.179	GT:AD:DP:GQ:PL	1/1:0,38:38:99:1213,114,0
2R	11520498	.	T	C	941.77	.	AC=2;AF=1.00;AN=2;DP=34;ExcessHet=3.0103;FS=0.000;MLEAC=2;MLEAF=1.00;MQ=43.19;QD=27.70;SOR=0.693	GT:AD:DP:GQ:PL	1/1:0,34:34:99:970,105,0
2R	11520684	.	C	A	2485.77	.	AC=2;AF=1.00;AN=2;DP=57;ExcessHet=3.0103;FS=0.000;MLEAC=2;MLEAF=1.00;MQ=43.95;QD=33.28;SOR=0.877	GT:AD:DP:GQ:PL	1/1:0,57:57:99:2514,171,0
2R	11520685	.	C	T	2485.77	.	AC=2;AF=1.00;AN=2;DP=57;ExcessHet=3.0103;FS=0.000;MLEAC=2;MLEAF=1.00;MQ=43.95;QD=33.47;SOR=0.877	GT:AD:DP:GQ:PL	1/1:0,57:57:99:2514,171,0
2R	11520714	.	G	A	1756.77	.	AC=2;AF=1.00;AN=2;DP=63;ExcessHet=3.0103;FS=0.000;MLEAC=2;MLEAF=1.00;MQ=43.95;QD=27.89;SOR=1.270	GT:AD:DP:GQ:PL	1/1:0,63:63:99:1785,189,0
2R	11521081	.	C	T	828.77	.	AC=1;AF=0.500;AN=2;BaseQRankSum=3.402;ClippingRankSum=0.000;DP=55;ExcessHet=3.0103;FS=2.517;MLEAC=1;MLEAF=0.500;MQ=43.91;MQRankSum=1.453;QD=15.35;ReadPosRankSum=0.644;SOR=0.366	GT:AD:DP:GQ:PL	0/1:18,36:54:99:857,0,313
2R	11521135	.	CCAGCTTCAGCAT	C	612.73	.	AC=1;AF=0.500;AN=2;BaseQRankSum=-0.878;ClippingRankSum=0.000;DP=61;ExcessHet=3.0103;FS=5.844;MLEAC=1;MLEAF=0.500;MQ=43.86;MQRankSum=-0.524;QD=10.56;ReadPosRankSum=-0.703;SOR=0.783	GT:AD:DP:GQ:PL	0/1:39,19:58:99:650,0,1594
2R	11521162	.	G	A	862.77	.	AC=1;AF=0.500;AN=2;BaseQRankSum=3.208;ClippingRankSum=0.000;DP=59;ExcessHet=3.0103;FS=5.503;MLEAC=1;MLEAF=0.500;MQ=43.86;MQRankSum=0.480;QD=14.62;ReadPosRankSum=0.484;SOR=1.286	GT:AD:DP:GQ:PL	0/1:21,38:59:99:891,0,770
2R	11521266	.	G	A	1866.77	.	AC=2;AF=1.00;AN=2;DP=43;ExcessHet=3.0103;FS=0.000;MLEAC=2;MLEAF=1.00;MQ=44.00;QD=31.29;SOR=0.739	GT:AD:DP:GQ:PL	1/1:0,43:43:99:1895,132,0
2R	11521267	.	C	CGTAA	449.73	.	AC=1;AF=0.500;AN=2;BaseQRankSum=0.499;ClippingRankSum=0.000;DP=44;ExcessHet=3.0103;FS=2.793;MLEAC=1;MLEAF=0.500;MQ=44.00;MQRankSum=0.000;QD=10.46;ReadPosRankSum=-1.634;SOR=0.846	GT:AD:DP:GQ:PL	0/1:29,14:43:99:487,0,1198
2R	11521280	.	G	GTA	1178.73	.	AC=1;AF=0.500;AN=2;BaseQRankSum=-2.083;ClippingRankSum=0.000;DP=40;ExcessHet=3.0103;FS=1.376;MLEAC=1;MLEAF=0.500;MQ=44.00;MQRankSum=0.000;QD=29.47;ReadPosRankSum=1.919;SOR=1.179	GT:AD:DP:GQ:PL	0/1:12,28:40:99:1216,0,495
2R	11521331	.	C	G	481.77	.	AC=1;AF=0.500;AN=2;BaseQRankSum=-0.509;ClippingRankSum=0.000;DP=38;ExcessHet=3.0103;FS=0.000;MLEAC=1;MLEAF=0.500;MQ=44.00;MQRankSum=0.000;QD=12.68;ReadPosRankSum=-0.629;SOR=0.824	GT:AD:DP:GQ:PL	0/1:15,23:38:99:510,0,268
2R	11521557	.	A	G	969.77	.	AC=1;AF=0.500;AN=2;BaseQRankSum=-0.389;ClippingRankSum=0.000;DP=52;ExcessHet=3.0103;FS=0.000;MLEAC=1;MLEAF=0.500;MQ=43.53;MQRankSum=-1.401;QD=18.65;ReadPosRankSum=-0.400;SOR=0.560	GT:AD:DP:GQ:PL	0/1:26,26:52:99:998,0,1030
2R	11521561	.	G	T	972.77	.	AC=1;AF=0.500;AN=2;BaseQRankSum=-0.031;ClippingRankSum=0.000;DP=50;ExcessHet=3.0103;FS=0.000;MLEAC=1;MLEAF=0.500;MQ=43.51;MQRankSum=-1.400;QD=19.46;ReadPosRankSum=-0.323;SOR=0.693	GT:AD:DP:GQ:PL	0/1:25,25:50:99:1001,0,1008
2R	11521580	.	A	G	533.77	.	AC=1;AF=0.500;AN=2;BaseQRankSum=-2.229;ClippingRankSum=0.000;DP=50;ExcessHet=3.0103;FS=0.000;MLEAC=1;MLEAF=0.500;MQ=43.51;MQRankSum=-1.290;QD=10.68;ReadPosRankSum=0.392;SOR=0.693	GT:AD:DP:GQ:PL	0/1:23,27:50:99:562,0,499
2R	11521635	.	C	A	1356.77	.	AC=1;AF=0.500;AN=2;BaseQRankSum=0.510;ClippingRankSum=0.000;DP=56;ExcessHet=3.0103;FS=2.390;MLEAC=1;MLEAF=0.500;MQ=43.56;MQRankSum=-1.122;QD=24.23;ReadPosRankSum=1.639;SOR=1.176	GT:AD:DP:GQ:PL	0/1:22,34:56:99:1385,0,822
2R	11521637	.	G	A	1356.77	.	AC=1;AF=0.500;AN=2;BaseQRankSum=1.379;ClippingRankSum=0.000;DP=57;ExcessHet=3.0103;FS=2.313;MLEAC=1;MLEAF=0.500;MQ=43.57;MQRankSum=-1.105;QD=23.80;ReadPosRankSum=1.330;SOR=1.076	GT:AD:DP:GQ:PL	0/1:22,35:57:99:1385,0,822
2R	11521658	.	G	A	1364.77	.	AC=1;AF=0.500;AN=2;BaseQRankSum=0.740;ClippingRankSum=0.000;DP=61;ExcessHet=3.0103;FS=7.242;MLEAC=1;MLEAF=0.500;MQ=43.88;MQRankSum=-0.800;QD=22.37;ReadPosRankSum=1.008;SOR=1.517	GT:AD:DP:GQ:PL	0/1:25,36:61:99:1393,0,1002
2R	11521665	.	A	C	1391.77	.	AC=1;AF=0.500;AN=2;BaseQRankSum=-4.460;ClippingRankSum=0.000;DP=65;ExcessHet=3.0103;FS=6.908;MLEAC=1;MLEAF=0.500;MQ=43.89;MQRankSum=-0.812;QD=21.41;ReadPosRankSum=1.783;SOR=1.463	GT:AD:DP:GQ:PL	0/1:27,38:65:99:1420,0,1055
2R	11521773	.	T	C	576.77	.	AC=1;AF=0.500;AN=2;BaseQRankSum=0.531;ClippingRankSum=0.000;DP=49;ExcessHet=3.0103;FS=8.049;MLEAC=1;MLEAF=0.500;MQ=44.00;MQRankSum=0.000;QD=11.77;ReadPosRankSum=1.170;SOR=1.159	GT:AD:DP:GQ:PL	0/1:22,27:49:99:605,0,453
2R	11521812	.	A	T	632.77	.	AC=1;AF=0.500;AN=2;BaseQRankSum=1.231;ClippingRankSum=0.000;DP=44;ExcessHet=3.0103;FS=4.429;MLEAC=1;MLEAF=0.500;MQ=44.00;MQRankSum=0.000;QD=14.38;ReadPosRankSum=-0.049;SOR=0.283	GT:AD:DP:GQ:PL	0/1:16,28:44:99:661,0,313
2R	11521830	.	G	A	602.77	.	AC=1;AF=0.500;AN=2;BaseQRankSum=-0.357;ClippingRankSum=0.000;DP=46;ExcessHet=3.0103;FS=0.000;MLEAC=1;MLEAF=0.500;MQ=44.00;MQRankSum=0.000;QD=13.39;ReadPosRankSum=0.281;SOR=0.701	GT:AD:DP:GQ:PL	0/1:17,28:45:99:631,0,358
2R	11521902	.	C	T	629.77	.	AC=1;AF=0.500;AN=2;BaseQRankSum=-0.042;ClippingRankSum=0.000;DP=50;ExcessHet=3.0103;FS=2.441;MLEAC=1;MLEAF=0.500;MQ=44.00;MQRankSum=0.000;QD=12.60;ReadPosRankSum=0.013;SOR=1.084	GT:AD:DP:GQ:PL	0/1:19,31:50:99:658,0,330
2R	11523052	.	G	A	694.77	.	AC=1;AF=0.500;AN=2;BaseQRankSum=2.565;ClippingRankSum=0.000;DP=63;ExcessHet=3.0103;FS=2.089;MLEAC=1;MLEAF=0.500;MQ=43.97;MQRankSum=1.115;QD=11.03;ReadPosRankSum=-1.500;SOR=1.002	GT:AD:DP:GQ:PL	0/1:29,34:63:99:723,0,586
2R	11523064	.	C	A	778.77	.	AC=1;AF=0.500;AN=2;BaseQRankSum=3.080;ClippingRankSum=0.000;DP=67;ExcessHet=3.0103;FS=0.000;MLEAC=1;MLEAF=0.500;MQ=43.97;MQRankSum=1.108;QD=11.62;ReadPosRankSum=-0.269;SOR=0.739	GT:AD:DP:GQ:PL	0/1:31,36:67:99:807,0,622
2R	11523072	.	C	G	2387.77	.	AC=2;AF=1.00;AN=2;DP=66;ExcessHet=3.0103;FS=0.000;MLEAC=2;MLEAF=1.00;MQ=44.00;QD=31.38;SOR=0.754	GT:AD:DP:GQ:PL	1/1:0,66:66:99:2416,198,0
2R	11523639	.	A	AT	577.73	.	AC=2;AF=1.00;AN=2;BaseQRankSum=0.421;ClippingRankSum=0.000;DP=44;ExcessHet=3.0103;FS=0.000;MLEAC=2;MLEAF=1.00;MQ=44.00;MQRankSum=0.000;QD=14.81;ReadPosRankSum=0.209;SOR=1.148	GT:AD:DP:GQ:PL	1/1:4,35:39:36:615,36,0
2R	11523760	.	G	T	540.77	.	AC=1;AF=0.500;AN=2;BaseQRankSum=-0.716;ClippingRankSum=0.000;DP=54;ExcessHet=3.0103;FS=2.388;MLEAC=1;MLEAF=0.500;MQ=43.96;MQRankSum=0.000;QD=10.40;ReadPosRankSum=-0.277;SOR=1.220	GT:AD:DP:GQ:PL	0/1:26,26:52:99:569,0,586
2R	11523761	.	T	G	1818.77	.	AC=2;AF=1.00;AN=2;DP=53;ExcessHet=3.0103;FS=0.000;MLEAC=2;MLEAF=1.00;MQ=43.96;QD=22.21;SOR=0.900	GT:AD:DP:GQ:PL	1/1:0,51:51:99:1847,156,0
2R	11523893	.	C	A	456.77	.	AC=1;AF=0.500;AN=2;BaseQRankSum=1.026;ClippingRankSum=0.000;DP=57;ExcessHet=3.0103;FS=5.807;MLEAC=1;MLEAF=0.500;MQ=43.97;MQRankSum=0.000;QD=8.16;ReadPosRankSum=-0.505;SOR=0.220	GT:AD:DP:GQ:PL	0/1:33,23:56:99:485,0,743
2R	11523927	.	A	T	823.77	.	AC=1;AF=0.500;AN=2;BaseQRankSum=2.893;ClippingRankSum=0.000;DP=59;ExcessHet=3.0103;FS=0.000;MLEAC=1;MLEAF=0.500;MQ=44.00;MQRankSum=0.000;QD=13.96;ReadPosRankSum=-0.171;SOR=0.833	GT:AD:DP:GQ:PL	0/1:23,36:59:99:852,0,452
2R	11523972	.	G	C	844.77	.	AC=1;AF=0.500;AN=2;BaseQRankSum=-1.652;ClippingRankSum=0.000;DP=66;ExcessHet=3.0103;FS=3.464;MLEAC=1;MLEAF=0.500;MQ=44.34;MQRankSum=1.171;QD=12.80;ReadPosRankSum=-0.492;SOR=0.350	GT:AD:DP:GQ:PL	0/1:26,40:66:99:873,0,524
2R	11524014	.	AT	A	601.73	.	AC=1;AF=0.500;AN=2;BaseQRankSum=-0.224;ClippingRankSum=0.000;DP=65;ExcessHet=3.0103;FS=14.879;MLEAC=1;MLEAF=0.500;MQ=44.34;MQRankSum=1.235;QD=9.71;ReadPosRankSum=0.477;SOR=2.151	GT:AD:DP:GQ:PL	0/1:26,36:62:99:639,0,446
2R	11524958	.	G	A	1929.77	.	AC=2;AF=1.00;AN=2;DP=53;ExcessHet=3.0103;FS=0.000;MLEAC=2;MLEAF=1.00;MQ=43.59;QD=27.80;SOR=1.077	GT:AD:DP:GQ:PL	1/1:0,53:53:99:1958,162,0
2R	11524979	.	ACACCACAT	A	1429.73	.	AC=1;AF=0.500;AN=2;BaseQRankSum=0.167;ClippingRankSum=0.000;DP=57;ExcessHet=3.0103;FS=1.052;MLEAC=1;MLEAF=0.500;MQ=43.47;MQRankSum=-3.014;QD=25.53;ReadPosRankSum=-1.833;SOR=0.527	GT:AD:DP:GQ:PL	0/1:20,36:56:99:1467,0,724
2R	11524988	.	T	TGTGGTG	1432.73	.	AC=1;AF=0.500;AN=2;BaseQRankSum=1.364;ClippingRankSum=0.000;DP=57;ExcessHet=3.0103;FS=2.366;MLEAC=1;MLEAF=0.500;MQ=43.47;MQRankSum=-2.897;QD=25.58;ReadPosRankSum=-1.403;SOR=0.513	GT:AD:DP:GQ:PL	0/1:19,37:56:99:1470,0,686
2R	11525088	.	A	AGTGTATAC	1365.73	.	AC=1;AF=0.500;AN=2;BaseQRankSum=-2.210;ClippingRankSum=0.000;DP=54;ExcessHet=3.0103;FS=0.000;MLEAC=1;MLEAF=0.500;MQ=43.42;MQRankSum=-3.493;QD=25.77;ReadPosRankSum=-0.202;SOR=0.752	GT:AD:DP:GQ:PL	0/1:20,33:53:99:1403,0,1115
2R	11525091	.	CAT	C	1324.73	.	AC=1;AF=0.500;AN=2;BaseQRankSum=-0.419;ClippingRankSum=0.000;DP=54;ExcessHet=3.0103;FS=0.000;MLEAC=1;MLEAF=0.500;MQ=43.45;MQRankSum=-3.273;QD=24.53;ReadPosRankSum=-0.708;SOR=0.693	GT:AD:DP:GQ:PL	0/1:20,34:54:99:1362,0,1118
2R	11525131	.	A	G	596.77	.	AC=1;AF=0.500;AN=2;BaseQRankSum=-0.514;ClippingRankSum=0.000;DP=47;ExcessHet=3.0103;FS=6.360;MLEAC=1;MLEAF=0.500;MQ=43.53;MQRankSum=-2.257;QD=12.97;ReadPosRankSum=-2.279;SOR=1.296	GT:AD:DP:GQ:PL	0/1:18,28:46:99:625,0,329
2R	11525232	.	T	TA	1079.73	.	AC=1;AF=0.500;AN=2;BaseQRankSum=0.041;ClippingRankSum=0.000;DP=44;ExcessHet=3.0103;FS=0.000;MLEAC=1;MLEAF=0.500;MQ=43.73;MQRankSum=-2.029;QD=25.71;ReadPosRankSum=-0.169;SOR=0.677	GT:AD:DP:GQ:PL	0/1:16,26:42:99:1117,0,652
2R	11525236	.	C	T	1088.77	.	AC=1;AF=0.500;AN=2;BaseQRankSum=-0.330;ClippingRankSum=0.000;DP=44;ExcessHet=3.0103;FS=1.184;MLEAC=1;MLEAF=0.500;MQ=43.73;MQRankSum=-1.949;QD=24.74;ReadPosRankSum=-0.452;SOR=0.526	GT:AD:DP:GQ:PL	0/1:16,28:44:99:1117,0,652
2R	11525306	.	C	T	638.77	.	AC=1;AF=0.500;AN=2;BaseQRankSum=0.167;ClippingRankSum=0.000;DP=45;ExcessHet=3.0103;FS=1.164;MLEAC=1;MLEAF=0.500;MQ=43.63;MQRankSum=-1.482;QD=14.19;ReadPosRankSum=0.119;SOR=0.906	GT:AD:DP:GQ:PL	0/1:16,29:45:99:667,0,307
2R	11525650	.	G	A	191.77	.	AC=1;AF=0.500;AN=2;BaseQRankSum=-0.956;ClippingRankSum=0.000;DP=28;ExcessHet=3.0103;FS=0.000;MLEAC=1;MLEAF=0.500;MQ=43.93;MQRankSum=0.938;QD=6.85;ReadPosRankSum=0.023;SOR=0.593	GT:AD:DP:GQ:PL	0/1:16,12:28:99:220,0,367
2R	11525686	.	C	A	314.77	.	AC=1;AF=0.500;AN=2;BaseQRankSum=-0.395;ClippingRankSum=0.000;DP=28;ExcessHet=3.0103;FS=1.515;MLEAC=1;MLEAF=0.500;MQ=44.00;MQRankSum=0.000;QD=11.24;ReadPosRankSum=-1.199;SOR=0.412	GT:AD:DP:GQ:PL	0/1:13,15:28:99:343,0,285
2R	11525707	.	A	G	759.77	.	AC=2;AF=1.00;AN=2;DP=29;ExcessHet=3.0103;FS=0.000;MLEAC=2;MLEAF=1.00;MQ=44.00;QD=26.20;SOR=1.071	GT:AD:DP:GQ:PL	1/1:0,29:29:87:788,87,0
2R	11525784	.	G	GA	544.73	.	AC=1;AF=0.500;AN=2;BaseQRankSum=0.640;ClippingRankSum=0.000;DP=32;ExcessHet=3.0103;FS=0.000;MLEAC=1;MLEAF=0.500;MQ=44.00;MQRankSum=0.000;QD=17.57;ReadPosRankSum=-0.158;SOR=0.610	GT:AD:DP:GQ:PL	0/1:16,15:31:99:582,0,627
2R	11525792	.	T	A	585.77	.	AC=1;AF=0.500;AN=2;BaseQRankSum=0.506;ClippingRankSum=0.000;DP=33;ExcessHet=3.0103;FS=0.000;MLEAC=1;MLEAF=0.500;MQ=44.00;MQRankSum=0.000;QD=17.75;ReadPosRankSum=-0.288;SOR=0.616	GT:AD:DP:GQ:PL	0/1:17,16:33:99:614,0,648
2R	11525813	.	C	T	526.77	.	AC=1;AF=0.500;AN=2;BaseQRankSum=1.219;ClippingRankSum=0.000;DP=31;ExcessHet=3.0103;FS=1.643;MLEAC=1;MLEAF=0.500;MQ=44.00;MQRankSum=0.000;QD=16.99;ReadPosRankSum=-0.495;SOR=1.292	GT:AD:DP:GQ:PL	0/1:16,15:31:99:555,0,610
2R	11525821	.	T	A	529.77	.	AC=1;AF=0.500;AN=2;BaseQRankSum=0.347;ClippingRankSum=0.000;DP=31;ExcessHet=3.0103;FS=3.854;MLEAC=1;MLEAF=0.500;MQ=44.00;MQRankSum=0.000;QD=17.09;ReadPosRankSum=0.159;SOR=1.609	GT:AD:DP:GQ:PL	0/1:17,14:31:99:558,0,660
2R	11525824	.	T	C	535.77	.	AC=1;AF=0.500;AN=2;BaseQRankSum=-0.953;ClippingRankSum=0.000;DP=29;ExcessHet=3.0103;FS=4.091;MLEAC=1;MLEAF=0.500;MQ=44.00;MQRankSum=0.000;QD=18.47;ReadPosRankSum=-0.371;SOR=1.885	GT:AD:DP:GQ:PL	0/1:15,14:29:99:564,0,576
2R	11525839	.	T	C	563.77	.	AC=1;AF=0.500;AN=2;BaseQRankSum=1.308;ClippingRankSum=0.000;DP=31;ExcessHet=3.0103;FS=3.393;MLEAC=1;MLEAF=0.500;MQ=44.00;MQRankSum=0.000;QD=18.19;ReadPosRankSum=-0.772;SOR=1.461	GT:AD:DP:GQ:PL	0/1:15,16:31:99:592,0,573
2R	11525840	.	A	G	563.77	.	AC=1;AF=0.500;AN=2;BaseQRankSum=0.653;ClippingRankSum=0.000;DP=31;ExcessHet=3.0103;FS=3.393;MLEAC=1;MLEAF=0.500;MQ=44.00;MQRankSum=0.000;QD=18.19;ReadPosRankSum=-0.773;SOR=1.461	GT:AD:DP:GQ:PL	0/1:15,16:31:99:592,0,573
2R	11525948	.	G	A	594.77	.	AC=1;AF=0.500;AN=2;BaseQRankSum=1.449;ClippingRankSum=0.000;DP=25;ExcessHet=3.0103;FS=1.734;MLEAC=1;MLEAF=0.500;MQ=44.00;MQRankSum=0.000;QD=23.79;ReadPosRankSum=0.888;SOR=1.329	GT:AD:DP:GQ:PL	0/1:9,16:25:99:623,0,330
2R	11525954	.	G	C	594.77	.	AC=1;AF=0.500;AN=2;BaseQRankSum=1.577;ClippingRankSum=0.000;DP=24;ExcessHet=3.0103;FS=1.685;MLEAC=1;MLEAF=0.500;MQ=44.00;MQRankSum=0.000;QD=24.78;ReadPosRankSum=1.015;SOR=1.204	GT:AD:DP:GQ:PL	0/1:9,15:24:99:623,0,330
2R	11526002	.	G	A	189.77	.	AC=1;AF=0.500;AN=2;BaseQRankSum=-1.668;ClippingRankSum=0.000;DP=32;ExcessHet=3.0103;FS=0.000;MLEAC=1;MLEAF=0.500;MQ=44.00;MQRankSum=0.000;QD=5.93;ReadPosRankSum=1.150;SOR=0.722	GT:AD:DP:GQ:PL	0/1:20,12:32:99:218,0,454
2R	11526046	.	AAATGGG	A	747.73	.	AC=1;AF=0.500;AN=2;BaseQRankSum=0.694;ClippingRankSum=0.000;DP=37;ExcessHet=3.0103;FS=2.884;MLEAC=1;MLEAF=0.500;MQ=44.00;MQRankSum=0.000;QD=20.21;ReadPosRankSum=-0.368;SOR=0.846	GT:AD:DP:GQ:PL	0/1:16,21:37:99:785,0,599
2R	11526104	.	C	A	863.77	.	AC=1;AF=0.500;AN=2;BaseQRankSum=1.157;ClippingRankSum=0.000;DP=42;ExcessHet=3.0103;FS=6.711;MLEAC=1;MLEAF=0.500;MQ=44.53;MQRankSum=1.336;QD=20.57;ReadPosRankSum=0.000;SOR=1.315	GT:AD:DP:GQ:PL	0/1:19,23:42:99:892,0,687
2R	11526122	.	T	G	865.77	.	AC=1;AF=0.500;AN=2;BaseQRankSum=0.946;ClippingRankSum=0.000;DP=41;ExcessHet=3.0103;FS=6.603;MLEAC=1;MLEAF=0.500;MQ=44.54;MQRankSum=1.302;QD=21.12;ReadPosRankSum=-1.000;SOR=1.343	GT:AD:DP:GQ:PL	0/1:18,23:41:99:894,0,661
2R	11526244	.	C	CG	847.73	.	AC=1;AF=0.500;AN=2;BaseQRankSum=1.100;ClippingRankSum=0.000;DP=46;ExcessHet=3.0103;FS=0.000;MLEAC=1;MLEAF=0.500;MQ=44.72;MQRankSum=0.000;QD=18.43;ReadPosRankSum=1.084;SOR=0.730	GT:AD:DP:GQ:PL	0/1:15,31:46:99:885,0,371
2R	11526657	.	A	G	547.77	.	AC=1;AF=0.500;AN=2;BaseQRankSum=-0.209;ClippingRankSum=0.000;DP=36;ExcessHet=3.0103;FS=0.000;MLEAC=1;MLEAF=0.500;MQ=43.65;MQRankSum=0.300;QD=15.22;ReadPosRankSum=0.354;SOR=0.646	GT:AD:DP:GQ:PL	0/1:10,26:36:99:576,0,166
2R	11526867	.	C	G	1027.77	.	AC=2;AF=1.00;AN=2;DP=39;ExcessHet=3.0103;FS=0.000;MLEAC=2;MLEAF=1.00;MQ=43.80;QD=26.35;SOR=0.968	GT:AD:DP:GQ:PL	1/1:0,39:39:99:1056,116,0
2R	11526896	.	T	G	357.77	.	AC=1;AF=0.500;AN=2;BaseQRankSum=-1.816;ClippingRankSum=0.000;DP=45;ExcessHet=3.0103;FS=11.235;MLEAC=1;MLEAF=0.500;MQ=43.87;MQRankSum=0.346;QD=7.95;ReadPosRankSum=1.484;SOR=1.082	GT:AD:DP:GQ:PL	0/1:26,19:45:99:386,0,594
2R	11526978	.	C	T	451.77	.	AC=1;AF=0.500;AN=2;BaseQRankSum=-0.469;ClippingRankSum=0.000;DP=42;ExcessHet=3.0103;FS=16.371;MLEAC=1;MLEAF=0.500;MQ=43.86;MQRankSum=0.793;QD=10.76;ReadPosRankSum=1.921;SOR=2.823	GT:AD:DP:GQ:PL	0/1:19,23:42:99:480,0,384
2R	11527044	.	A	G	787.77	.	AC=1;AF=0.500;AN=2;BaseQRankSum=0.428;ClippingRankSum=0.000;DP=42;ExcessHet=3.0103;FS=1.227;MLEAC=1;MLEAF=0.500;MQ=43.81;MQRankSum=-0.916;QD=18.76;ReadPosRankSum=-0.572;SOR=1.075	GT:AD:DP:GQ:PL	0/1:20,22:42:99:816,0,700
2R	11527048	.	C	T	790.77	.	AC=1;AF=0.500;AN=2;BaseQRankSum=1.754;ClippingRankSum=0.000;DP=41;ExcessHet=3.0103;FS=2.700;MLEAC=1;MLEAF=0.500;MQ=43.81;MQRankSum=-0.865;QD=19.29;ReadPosRankSum=-1.086;SOR=1.193	GT:AD:DP:GQ:PL	0/1:19,22:41:99:819,0,673
2R	11527395	.	G	A	360.77	.	AC=1;AF=0.500;AN=2;BaseQRankSum=1.524;ClippingRankSum=0.000;DP=34;ExcessHet=3.0103;FS=3.127;MLEAC=1;MLEAF=0.500;MQ=43.77;MQRankSum=0.127;QD=10.61;ReadPosRankSum=-0.703;SOR=1.493	GT:AD:DP:GQ:PL	0/1:16,18:34:99:389,0,335
2R	11528447	.	C	A	274.77	.	AC=1;AF=0.500;AN=2;BaseQRankSum=1.010;ClippingRankSum=0.000;DP=42;ExcessHet=3.0103;FS=7.144;MLEAC=1;MLEAF=0.500;MQ=43.95;MQRankSum=0.795;QD=6.54;ReadPosRankSum=0.115;SOR=1.892	GT:AD:DP:GQ:PL	0/1:27,15:42:99:303,0,592
2R	11529225	.	A	C	2035.77	.	AC=2;AF=1.00;AN=2;DP=75;ExcessHet=3.0103;FS=0.000;MLEAC=2;MLEAF=1.00;MQ=43.83;QD=27.14;SOR=0.774	GT:AD:DP:GQ:PL	1/1:0,75:75:99:2064,225,0
2R	11529638	.	C	CTGT	615.73	.	AC=1;AF=0.500;AN=2;BaseQRankSum=0.906;ClippingRankSum=0.000;DP=56;ExcessHet=3.0103;FS=4.070;MLEAC=1;MLEAF=0.500;MQ=44.00;MQRankSum=0.000;QD=11.84;ReadPosRankSum=0.202;SOR=1.115	GT:AD:DP:GQ:PL	0/1:34,18:52:99:653,0,1511
2R	11531130	.	C	A	496.77	.	AC=1;AF=0.500;AN=2;BaseQRankSum=2.724;ClippingRankSum=0.000;DP=50;ExcessHet=3.0103;FS=4.301;MLEAC=1;MLEAF=0.500;MQ=43.96;MQRankSum=1.064;QD=10.57;ReadPosRankSum=0.083;SOR=0.263	GT:AD:DP:GQ:PL	0/1:23,24:47:99:525,0,486
2R	11531248	.	G	A	850.77	.	AC=1;AF=0.500;AN=2;BaseQRankSum=1.295;ClippingRankSum=0.000;DP=56;ExcessHet=3.0103;FS=1.105;MLEAC=1;MLEAF=0.500;MQ=43.91;MQRankSum=-0.630;QD=15.47;ReadPosRankSum=1.476;SOR=0.709	GT:AD:DP:GQ:PL	0/1:17,38:55:99:879,0,295
2R	11531313	.	T	C	1247.77	.	AC=1;AF=0.500;AN=2;BaseQRankSum=-1.184;ClippingRankSum=0.000;DP=51;ExcessHet=3.0103;FS=2.545;MLEAC=1;MLEAF=0.500;MQ=43.90;MQRankSum=-0.676;QD=24.96;ReadPosRankSum=-0.578;SOR=0.392	GT:AD:DP:GQ:PL	0/1:17,33:50:99:1276,0,673
2R	11531323	.	T	G	1207.77	.	AC=1;AF=0.500;AN=2;BaseQRankSum=-3.547;ClippingRankSum=0.000;DP=49;ExcessHet=3.0103;FS=6.400;MLEAC=1;MLEAF=0.500;MQ=43.94;MQRankSum=-0.686;QD=24.65;ReadPosRankSum=-0.626;SOR=0.193	GT:AD:DP:GQ:PL	0/1:17,32:49:99:1236,0,691
2R	11531453	.	AT	A	492.73	.	AC=1;AF=0.500;AN=2;BaseQRankSum=-1.888;ClippingRankSum=0.000;DP=55;ExcessHet=3.0103;FS=0.000;MLEAC=1;MLEAF=0.500;MQ=43.96;MQRankSum=1.375;QD=9.48;ReadPosRankSum=1.345;SOR=0.730	GT:AD:DP:GQ:PL	0/1:20,32:52:99:530,0,271
2R	11531510	.	TGACTG	T	1102.73	.	AC=1;AF=0.500;AN=2;BaseQRankSum=0.246;ClippingRankSum=0.000;DP=55;ExcessHet=3.0103;FS=1.046;MLEAC=1;MLEAF=0.500;MQ=43.96;MQRankSum=1.093;QD=20.05;ReadPosRankSum=-1.805;SOR=0.869	GT:AD:DP:GQ:PL	0/1:26,29:55:99:1140,0,1338
2R	11531518	.	G	T	1107.77	.	AC=1;AF=0.500;AN=2;BaseQRankSum=1.593;ClippingRankSum=0.000;DP=55;ExcessHet=3.0103;FS=2.299;MLEAC=1;MLEAF=0.500;MQ=43.96;MQRankSum=1.093;QD=20.14;SOR=1.051	GT:AD:DP:GQ:PL	0/1:26,29:55:99:1136,0,1346
2R	11531520	.	T	C	1107.77	.	AC=1;AF=0.500;AN=2;BaseQRankSum=-3.932;ClippingRankSum=0.000;DP=56;ExcessHet=3.0103;FS=1.061;MLEAC=1;MLEAF=0.500;MQ=43.97;MQRankSum=1.072;QD=19.78;SOR=0.973	GT:AD:DP:GQ:PL	0/1:27,29:56:99:1136,0,1346
2R	11531932	.	C	T	992.77	.	AC=1;AF=0.500;AN=2;BaseQRankSum=2.468;ClippingRankSum=0.000;DP=71;ExcessHet=3.0103;FS=6.508;MLEAC=1;MLEAF=0.500;MQ=43.97;MQRankSum=-0.739;QD=14.18;ReadPosRankSum=0.377;SOR=0.608	GT:AD:DP:GQ:PL	0/1:26,44:70:99:1021,0,514
2R	11532405	.	T	C	1689.77	.	AC=1;AF=0.500;AN=2;BaseQRankSum=2.143;ClippingRankSum=0.000;DP=76;ExcessHet=3.0103;FS=9.793;MLEAC=1;MLEAF=0.500;MQ=43.95;MQRankSum=0.286;QD=22.23;ReadPosRankSum=-1.174;SOR=0.620	GT:AD:DP:GQ:PL	0/1:31,45:76:99:1718,0,1502
2R	11532412	.	T	C	1676.77	.	AC=1;AF=0.500;AN=2;BaseQRankSum=0.099;ClippingRankSum=0.000;DP=78;ExcessHet=3.0103;FS=9.684;MLEAC=1;MLEAF=0.500;MQ=43.95;MQRankSum=0.240;QD=21.50;ReadPosRankSum=-0.501;SOR=0.447	GT:AD:DP:GQ:PL	0/1:33,45:78:99:1705,0,1538
2R	11532663	.	C	T	980.77	.	AC=1;AF=0.500;AN=2;BaseQRankSum=0.640;ClippingRankSum=0.000;DP=66;ExcessHet=3.0103;FS=1.004;MLEAC=1;MLEAF=0.500;MQ=43.91;MQRankSum=0.058;QD=15.09;ReadPosRankSum=-0.329;SOR=0.533	GT:AD:DP:GQ:PL	0/1:21,44:65:99:1009,0,381
2R	11532712	.	T	C	393.77	.	AC=1;AF=0.500;AN=2;BaseQRankSum=-0.908;ClippingRankSum=0.000;DP=60;ExcessHet=3.0103;FS=7.535;MLEAC=1;MLEAF=0.500;MQ=43.97;MQRankSum=-1.262;QD=6.67;ReadPosRankSum=-0.468;SOR=0.855	GT:AD:DP:GQ:PL	0/1:37,22:59:99:422,0,871
2R	11532746	.	A	G	1498.77	.	AC=2;AF=1.00;AN=2;DP=57;ExcessHet=3.0103;FS=0.000;MLEAC=2;MLEAF=1.00;MQ=43.97;QD=26.29;SOR=0.877	GT:AD:DP:GQ:PL	1/1:0,57:57:99:1527,170,0
2R	11532819	.	CACTCCCCGAT	C	2347.73	.	AC=2;AF=1.00;AN=2;DP=53;ExcessHet=3.0103;FS=0.000;MLEAC=2;MLEAF=1.00;MQ=43.96;QD=30.65;SOR=0.892	GT:AD:DP:GQ:PL	1/1:0,53:53:99:2385,160,0
2R	11532848	.	GGATCGA	G	1345.73	.	AC=1;AF=0.500;AN=2;BaseQRankSum=0.788;ClippingRankSum=0.000;DP=55;ExcessHet=3.0103;FS=1.113;MLEAC=1;MLEAF=0.500;MQ=43.96;MQRankSum=-0.698;QD=24.92;ReadPosRankSum=1.350;SOR=1.022	GT:AD:DP:GQ:PL	0/1:19,35:54:99:1383,0,692
2R	11532881	.	G	A	1417.77	.	AC=1;AF=0.500;AN=2;BaseQRankSum=-0.160;ClippingRankSum=0.000;DP=57;ExcessHet=3.0103;FS=5.856;MLEAC=1;MLEAF=0.500;MQ=43.97;MQRankSum=-0.670;QD=24.87;ReadPosRankSum=1.228;SOR=0.223	GT:AD:DP:GQ:PL	0/1:19,38:57:99:1446,0,596
2R	11532901	.	C	A	1500.77	.	AC=1;AF=0.500;AN=2;BaseQRankSum=0.719;ClippingRankSum=0.000;DP=55;ExcessHet=3.0103;FS=4.506;MLEAC=1;MLEAF=0.500;MQ=43.96;MQRankSum=-0.572;QD=27.29;ReadPosRankSum=-0.510;SOR=0.227	GT:AD:DP:GQ:PL	0/1:15,40:55:99:1529,0,492
2R	11532929	.	A	G	1318.77	.	AC=2;AF=1.00;AN=2;DP=49;ExcessHet=3.0103;FS=0.000;MLEAC=2;MLEAF=1.00;MQ=43.96;QD=26.91;SOR=0.818	GT:AD:DP:GQ:PL	1/1:0,49:49:99:1347,147,0
2R	11533019	.	A	AC	290.73	.	AC=1;AF=0.500;AN=2;BaseQRankSum=0.963;ClippingRankSum=0.000;DP=44;ExcessHet=3.0103;FS=1.273;MLEAC=1;MLEAF=0.500;MQ=43.96;MQRankSum=-0.973;QD=7.86;ReadPosRankSum=-0.684;SOR=0.842	GT:AD:DP:GQ:PL	0/1:19,18:37:99:328,0,343
2R	11533059	.	C	G	322.77	.	AC=1;AF=0.500;AN=2;BaseQRankSum=0.581;ClippingRankSum=0.000;DP=39;ExcessHet=3.0103;FS=9.548;MLEAC=1;MLEAF=0.500;MQ=43.88;MQRankSum=-1.511;QD=8.28;ReadPosRankSum=-1.404;SOR=1.351	GT:AD:DP:GQ:PL	0/1:21,18:39:99:351,0,436
2R	11533295	.	C	G	531.77	.	AC=1;AF=0.500;AN=2;BaseQRankSum=-1.032;ClippingRankSum=0.000;DP=50;ExcessHet=3.0103;FS=5.967;MLEAC=1;MLEAF=0.500;MQ=44.00;MQRankSum=0.000;QD=10.64;ReadPosRankSum=0.037;SOR=1.422	GT:AD:DP:GQ:PL	0/1:21,29:50:99:560,0,456
2R	11533496	.	A	C	990.77	.	AC=2;AF=1.00;AN=2;BaseQRankSum=1.688;ClippingRankSum=0.000;DP=39;ExcessHet=3.0103;FS=0.000;MLEAC=2;MLEAF=1.00;MQ=44.00;MQRankSum=0.000;QD=25.40;ReadPosRankSum=0.311;SOR=0.377	GT:AD:DP:GQ:PL	1/1:1,38:39:99:1019,106,0
2R	11533551	.	T	C	987.77	.	AC=2;AF=1.00;AN=2;BaseQRankSum=-0.471;ClippingRankSum=0.000;DP=40;ExcessHet=3.0103;FS=0.000;MLEAC=2;MLEAF=1.00;MQ=44.00;MQRankSum=0.000;QD=24.69;ReadPosRankSum=-1.517;SOR=0.243	GT:AD:DP:GQ:PL	1/1:1,39:40:92:1016,92,0
2R	11533572	.	C	T	347.77	.	AC=1;AF=0.500;AN=2;BaseQRankSum=2.467;ClippingRankSum=0.000;DP=44;ExcessHet=3.0103;FS=1.194;MLEAC=1;MLEAF=0.500;MQ=44.00;MQRankSum=0.000;QD=7.90;ReadPosRankSum=0.060;SOR=0.809	GT:AD:DP:GQ:PL	0/1:26,18:44:99:376,0,1038
2R	11533578	.	A	T	606.77	.	AC=1;AF=0.500;AN=2;BaseQRankSum=-2.066;ClippingRankSum=0.000;DP=46;ExcessHet=3.0103;FS=1.139;MLEAC=1;MLEAF=0.500;MQ=44.00;MQRankSum=0.000;QD=13.19;ReadPosRankSum=-0.090;SOR=0.512	GT:AD:DP:GQ:PL	0/1:18,28:46:99:635,0,690
2R	11533583	.	T	TTAGTGC	2164.73	.	AC=2;AF=1.00;AN=2;DP=47;ExcessHet=3.0103;FS=0.000;MLEAC=2;MLEAF=1.00;MQ=44.00;QD=34.87;SOR=0.823	GT:AD:DP:GQ:PL	1/1:0,47:47:99:2202,147,0
2R	11533654	.	A	T	519.77	.	AC=1;AF=0.500;AN=2;BaseQRankSum=-0.951;ClippingRankSum=0.000;DP=50;ExcessHet=3.0103;FS=5.655;MLEAC=1;MLEAF=0.500;MQ=44.00;MQRankSum=0.000;QD=10.40;ReadPosRankSum=0.778;SOR=0.543	GT:AD:DP:GQ:PL	0/1:24,26:50:99:548,0,532
2R	11534235	.	C	T	142.77	.	AC=1;AF=0.500;AN=2;BaseQRankSum=1.669;ClippingRankSum=0.000;DP=30;ExcessHet=3.0103;FS=1.585;MLEAC=1;MLEAF=0.500;MQ=43.41;MQRankSum=-0.300;QD=4.92;ReadPosRankSum=1.568;SOR=0.385	GT:AD:DP:GQ:PL	0/1:20,9:29:99:171,0,473
2R	11534387	.	A	G	125.77	.	AC=1;AF=0.500;AN=2;BaseQRankSum=-1.016;ClippingRankSum=0.000;DP=32;ExcessHet=3.0103;FS=0.000;MLEAC=1;MLEAF=0.500;MQ=43.08;MQRankSum=0.298;QD=5.99;ReadPosRankSum=0.776;SOR=0.321	GT:AD:DP:GQ:PL	0/1:13,8:21:99:154,0,298
2R	11534542	.	C	G	1147.77	.	AC=2;AF=1.00;AN=2;DP=33;ExcessHet=3.0103;FS=0.000;MLEAC=2;MLEAF=1.00;MQ=42.47;QD=34.78;SOR=1.179	GT:AD:DP:GQ:PL	1/1:0,33:33:99:1176,99,0
2R	11534543	.	C	G	328.77	.	AC=1;AF=0.500;AN=2;BaseQRankSum=-1.488;ClippingRankSum=0.000;DP=33;ExcessHet=3.0103;FS=3.261;MLEAC=1;MLEAF=0.500;MQ=42.47;MQRankSum=-1.967;QD=9.96;ReadPosRankSum=2.132;SOR=1.609	GT:AD:DP:GQ:PL	0/1:14,19:33:99:357,0,271
2R	11534645	.	C	T	584.77	.	AC=1;AF=0.500;AN=2;BaseQRankSum=1.554;ClippingRankSum=0.000;DP=36;ExcessHet=3.0103;FS=0.000;MLEAC=1;MLEAF=0.500;MQ=42.50;MQRankSum=0.021;QD=16.71;ReadPosRankSum=0.137;SOR=0.586	GT:AD:DP:GQ:PL	0/1:10,25:35:99:613,0,174
2R	11534728	.	A	C	1392.77	.	AC=2;AF=1.00;AN=2;DP=40;ExcessHet=3.0103;FS=0.000;MLEAC=2;MLEAF=1.00;MQ=41.93;QD=34.82;SOR=0.902	GT:AD:DP:GQ:PL	1/1:0,40:40:99:1421,120,0
2R	11534740	.	G	T	869.77	.	AC=1;AF=0.500;AN=2;BaseQRankSum=3.718;ClippingRankSum=0.000;DP=39;ExcessHet=3.0103;FS=2.814;MLEAC=1;MLEAF=0.500;MQ=41.38;MQRankSum=-2.101;QD=22.30;ReadPosRankSum=-0.227;SOR=0.655	GT:AD:DP:GQ:PL	0/1:17,22:39:99:898,0,644
2R	11534742	.	G	A	911.77	.	AC=1;AF=0.500;AN=2;BaseQRankSum=3.096;ClippingRankSum=0.000;DP=39;ExcessHet=3.0103;FS=4.677;MLEAC=1;MLEAF=0.500;MQ=41.18;MQRankSum=-2.494;QD=23.38;ReadPosRankSum=-0.340;SOR=0.912	GT:AD:DP:GQ:PL	0/1:17,22:39:99:940,0,642
2R	11534744	.	CA	C	871.73	.	AC=1;AF=0.500;AN=2;BaseQRankSum=0.634;ClippingRankSum=0.000;DP=41;ExcessHet=3.0103;FS=4.561;MLEAC=1;MLEAF=0.500;MQ=41.06;MQRankSum=-2.492;QD=21.26;ReadPosRankSum=-0.808;SOR=0.725	GT:AD:DP:GQ:PL	0/1:18,23:41:99:909,0,729
2R	11534755	.	T	C	829.77	.	AC=1;AF=0.500;AN=2;BaseQRankSum=-2.654;ClippingRankSum=0.000;DP=42;ExcessHet=3.0103;FS=4.268;MLEAC=1;MLEAF=0.500;MQ=41.03;MQRankSum=-2.758;QD=19.76;ReadPosRankSum=-0.554;SOR=0.629	GT:AD:DP:GQ:PL	0/1:20,22:42:99:858,0,858
2R	11534758	.	C	T	787.77	.	AC=1;AF=0.500;AN=2;BaseQRankSum=2.343;ClippingRankSum=0.000;DP=43;ExcessHet=3.0103;FS=2.623;MLEAC=1;MLEAF=0.500;MQ=41.06;MQRankSum=2.797;QD=18.32;ReadPosRankSum=0.583;SOR=0.878	GT:AD:DP:GQ:PL	0/1:22,21:43:99:816,0,861
2R	11534760	.	C	G	787.77	.	AC=1;AF=0.500;AN=2;BaseQRankSum=1.825;ClippingRankSum=0.000;DP=42;ExcessHet=3.0103;FS=2.694;MLEAC=1;MLEAF=0.500;MQ=41.06;MQRankSum=2.653;QD=18.76;ReadPosRankSum=0.592;SOR=0.825	GT:AD:DP:GQ:PL	0/1:21,21:42:99:816,0,861
2R	11534764	.	G	A	832.77	.	AC=1;AF=0.500;AN=2;BaseQRankSum=1.735;ClippingRankSum=0.000;DP=43;ExcessHet=3.0103;FS=4.365;MLEAC=1;MLEAF=0.500;MQ=41.01;MQRankSum=3.106;QD=19.37;ReadPosRankSum=0.474;SOR=0.937	GT:AD:DP:GQ:PL	0/1:21,22:43:99:861,0,816
2R	11534766	.	TA	T	778.73	.	AC=1;AF=0.500;AN=2;BaseQRankSum=1.532;ClippingRankSum=0.000;DP=43;ExcessHet=3.0103;FS=4.365;MLEAC=1;MLEAF=0.500;MQ=41.01;MQRankSum=-3.080;QD=18.11;ReadPosRankSum=-0.681;SOR=0.789	GT:AD:DP:GQ:PL	0/1:22,21:43:99:816,0,861
2R	11534768	.	T	G	832.77	.	AC=1;AF=0.500;AN=2;BaseQRankSum=-1.823;ClippingRankSum=0.000;DP=41;ExcessHet=3.0103;FS=4.506;MLEAC=1;MLEAF=0.500;MQ=40.85;MQRankSum=3.309;QD=20.31;ReadPosRankSum=0.888;SOR=1.136	GT:AD:DP:GQ:PL	0/1:20,21:41:99:861,0,816
2R	11534770	.	TGTTATACAAAGTTATGTGAA	T	727.73	.	AC=1;AF=0.500;AN=2;BaseQRankSum=-1.548;ClippingRankSum=0.000;DP=45;ExcessHet=3.0103;FS=6.208;MLEAC=1;MLEAF=0.500;MQ=40.96;MQRankSum=-3.418;QD=16.17;ReadPosRankSum=-1.501;SOR=0.580	GT:AD:DP:GQ:PL	0/1:25,20:45:99:765,0,990
2R	11534771	.	G	T	835.77	.	AC=1;AF=0.500;AN=2;BaseQRankSum=1.061;ClippingRankSum=0.000;DP=41;ExcessHet=3.0103;FS=4.506;MLEAC=1;MLEAF=0.500;MQ=40.85;MQRankSum=3.309;QD=20.38;ReadPosRankSum=2.182;SOR=1.136	GT:AD:DP:GQ:PL	0/1:20,21:41:99:864,0,774
2R	11534777	.	C	A	919.77	.	AC=1;AF=0.500;AN=2;BaseQRankSum=1.006;ClippingRankSum=0.000;DP=44;ExcessHet=3.0103;FS=4.404;MLEAC=1;MLEAF=0.500;MQ=40.93;MQRankSum=3.410;QD=20.90;ReadPosRankSum=1.432;SOR=1.180	GT:AD:DP:GQ:PL	0/1:20,24:44:99:948,0,768
2R	11534793	.	TAATATAACTA	T	730.73	.	AC=1;AF=0.500;AN=2;BaseQRankSum=0.696;ClippingRankSum=0.000;DP=44;ExcessHet=3.0103;FS=6.522;MLEAC=1;MLEAF=0.500;MQ=40.89;MQRankSum=-3.314;QD=16.61;ReadPosRankSum=-1.200;SOR=0.542	GT:AD:DP:GQ:PL	0/1:24,20:44:99:768,0,948
2R	11534796	.	TATA	T	910.73	.	AC=1;AF=0.500;AN=2;BaseQRankSum=2.236;ClippingRankSum=0.000;DP=44;ExcessHet=3.0103;FS=6.522;MLEAC=1;MLEAF=0.500;MQ=40.89;MQRankSum=3.339;QD=20.70;ReadPosRankSum=1.180;SOR=1.450	GT:AD:DP:GQ:PL	0/1:20,24:44:99:948,0,768
2R	11534803	.	A	T	919.77	.	AC=1;AF=0.500;AN=2;BaseQRankSum=3.081;ClippingRankSum=0.000;DP=43;ExcessHet=3.0103;FS=6.428;MLEAC=1;MLEAF=0.500;MQ=40.81;MQRankSum=3.230;QD=21.39;SOR=1.349	GT:AD:DP:GQ:PL	0/1:20,23:43:99:948,0,768
2R	11534813	.	T	C	826.77	.	AC=1;AF=0.500;AN=2;BaseQRankSum=-0.276;ClippingRankSum=0.000;DP=45;ExcessHet=3.0103;FS=6.267;MLEAC=1;MLEAF=0.500;MQ=40.82;MQRankSum=-3.472;QD=18.37;ReadPosRankSum=-2.207;SOR=0.538	GT:AD:DP:GQ:PL	0/1:23,22:45:99:855,0,900
2R	11534817	.	TATTCAA	T	811.73	.	AC=1;AF=0.500;AN=2;BaseQRankSum=-0.592;ClippingRankSum=0.000;DP=46;ExcessHet=3.0103;FS=4.265;MLEAC=1;MLEAF=0.500;MQ=40.82;MQRankSum=-3.349;QD=17.65;ReadPosRankSum=-1.755;SOR=0.581	GT:AD:DP:GQ:PL	0/1:24,22:46:99:849,0,984
2R	11534821	.	C	T	913.77	.	AC=1;AF=0.500;AN=2;BaseQRankSum=-0.463;ClippingRankSum=0.000;DP=46;ExcessHet=3.0103;FS=4.265;MLEAC=1;MLEAF=0.500;MQ=40.82;MQRankSum=3.372;QD=19.86;ReadPosRankSum=1.302;SOR=1.187	GT:AD:DP:GQ:PL	0/1:22,24:46:99:942,0,852
2R	11534827	.	C	G	952.77	.	AC=1;AF=0.500;AN=2;BaseQRankSum=-1.615;ClippingRankSum=0.000;DP=46;ExcessHet=3.0103;FS=4.246;MLEAC=1;MLEAF=0.500;MQ=40.76;MQRankSum=3.373;QD=20.71;ReadPosRankSum=1.592;SOR=1.053	GT:AD:DP:GQ:PL	0/1:23,23:46:99:981,0,891
2R	11534835	.	T	G	859.77	.	AC=1;AF=0.500;AN=2;BaseQRankSum=-4.422;ClippingRankSum=0.000;DP=47;ExcessHet=3.0103;FS=10.976;MLEAC=1;MLEAF=0.500;MQ=40.50;MQRankSum=4.005;QD=18.29;ReadPosRankSum=2.794;SOR=1.498	GT:AD:DP:GQ:PL	0/1:25,22:47:99:888,0,1023
2R	11534842	.	A	G	958.77	.	AC=1;AF=0.500;AN=2;BaseQRankSum=0.730;ClippingRankSum=0.000;DP=45;ExcessHet=3.0103;FS=8.655;MLEAC=1;MLEAF=0.500;MQ=40.52;MQRankSum=-3.724;QD=21.31;ReadPosRankSum=-1.438;SOR=0.763	GT:AD:DP:GQ:PL	0/1:21,24:45:99:987,0,807
2R	11534844	.	C	A	2041.77	.	AC=2;AF=1.00;AN=2;DP=46;ExcessHet=3.0103;FS=0.000;MLEAC=2;MLEAF=1.00;MQ=40.55;QD=34.15;SOR=0.780	GT:AD:DP:GQ:PL	1/1:0,46:46:99:2070,138,0
2R	11534845	.	A	T	955.77	.	AC=1;AF=0.500;AN=2;BaseQRankSum=1.135;ClippingRankSum=0.000;DP=46;ExcessHet=3.0103;FS=10.698;MLEAC=1;MLEAF=0.500;MQ=40.55;MQRankSum=-3.603;QD=20.78;ReadPosRankSum=-2.383;SOR=0.876	GT:AD:DP:GQ:PL	0/1:21,25:46:99:984,0,849
2R	11534851	.	A	C	733.77	.	AC=1;AF=0.500;AN=2;BaseQRankSum=-2.265;ClippingRankSum=0.000;DP=43;ExcessHet=3.0103;FS=8.887;MLEAC=1;MLEAF=0.500;MQ=40.52;MQRankSum=4.071;QD=17.06;ReadPosRankSum=2.010;SOR=1.255	GT:AD:DP:GQ:PL	0/1:23,20:43:99:762,0,1032
2R	11534862	.	TAATACCTTTATG	T	880.73	.	AC=1;AF=0.500;AN=2;BaseQRankSum=-0.293;ClippingRankSum=0.000;DP=38;ExcessHet=3.0103;FS=7.052;MLEAC=1;MLEAF=0.500;MQ=40.38;MQRankSum=-3.843;QD=23.18;ReadPosRankSum=-1.368;SOR=0.499	GT:AD:DP:GQ:PL	0/1:16,22:38:99:918,0,603
2R	11534871	.	T	C	577.77	.	AC=1;AF=0.500;AN=2;BaseQRankSum=-0.586;ClippingRankSum=0.000;DP=38;ExcessHet=3.0103;FS=7.052;MLEAC=1;MLEAF=0.500;MQ=40.38;MQRankSum=3.874;QD=15.20;ReadPosRankSum=1.043;SOR=1.551	GT:AD:DP:GQ:PL	0/1:22,16:38:99:606,0,876
2R	11534888	.	ATT	A	1717.73	.	AC=2;AF=1.00;AN=2;DP=38;ExcessHet=3.0103;FS=0.000;MLEAC=2;MLEAF=1.00;MQ=40.97;QD=33.79;SOR=1.040	GT:AD:DP:GQ:PL	1/1:0,38:38:99:1755,117,0
2R	11534892	.	A	ACC	1807.73	.	AC=2;AF=1.00;AN=2;DP=39;ExcessHet=3.0103;FS=0.000;MLEAC=2;MLEAF=1.00;MQ=41.05;QD=27.94;SOR=1.096	GT:AD:DP:GQ:PL	1/1:0,39:39:99:1845,123,0
2R	11534906	.	TTGGA	T	818.73	.	AC=1;AF=0.500;AN=2;BaseQRankSum=0.255;ClippingRankSum=0.000;DP=41;ExcessHet=3.0103;FS=9.829;MLEAC=1;MLEAF=0.500;MQ=41.45;MQRankSum=-3.294;QD=20.47;ReadPosRankSum=0.326;SOR=0.105	GT:AD:DP:GQ:PL	0/1:18,22:40:99:856,0,772
2R	11534910	.	A	C	743.77	.	AC=1;AF=0.500;AN=2;BaseQRankSum=0.967;ClippingRankSum=0.000;DP=40;ExcessHet=3.0103;FS=13.098;MLEAC=1;MLEAF=0.500;MQ=41.44;MQRankSum=3.340;QD=19.07;ReadPosRankSum=-0.383;SOR=2.712	GT:AD:DP:GQ:PL	0/1:22,17:39:99:772,0,856
2R	11534914	.	ACTTTT	A	821.73	.	AC=1;AF=0.500;AN=2;BaseQRankSum=-0.014;ClippingRankSum=0.000;DP=41;ExcessHet=3.0103;FS=9.879;MLEAC=1;MLEAF=0.500;MQ=41.50;MQRankSum=-3.419;QD=20.04;ReadPosRankSum=0.638;SOR=0.093	GT:AD:DP:GQ:PL	0/1:19,22:41:99:859,0,731
2R	11534920	.	A	AAT,AAAAT	1714.73	.	AC=1,1;AF=0.500,0.500;AN=2;DP=41;ExcessHet=3.0103;FS=0.000;MLEAC=1,1;MLEAF=0.500,0.500;MQ=41.50;QD=28.65;SOR=1.292	GT:AD:DP:GQ:PL	1/2:0,22,18:40:99:1752,762,689,924,0,862
2R	11534940	.	G	C	547.77	.	AC=1;AF=0.500;AN=2;BaseQRankSum=-0.880;ClippingRankSum=0.000;DP=43;ExcessHet=3.0103;FS=7.002;MLEAC=1;MLEAF=0.500;MQ=41.74;MQRankSum=-3.528;QD=12.74;ReadPosRankSum=-3.021;SOR=0.157	GT:AD:DP:GQ:PL	0/1:16,27:43:99:576,0,296
2R	11535155	.	C	A	536.77	.	AC=1;AF=0.500;AN=2;BaseQRankSum=3.076;ClippingRankSum=0.000;DP=54;ExcessHet=3.0103;FS=3.720;MLEAC=1;MLEAF=0.500;MQ=43.40;MQRankSum=0.654;QD=9.94;ReadPosRankSum=-0.603;SOR=1.097	GT:AD:DP:GQ:PL	0/1:29,25:54:99:565,0,571
2R	11535202	.	T	C	1730.77	.	AC=2;AF=1.00;AN=2;DP=64;ExcessHet=3.0103;FS=0.000;MLEAC=2;MLEAF=1.00;MQ=43.53;QD=27.04;SOR=0.756	GT:AD:DP:GQ:PL	1/1:0,64:64:99:1759,192,0
2R	11535671	.	C	T	619.77	.	AC=1;AF=0.500;AN=2;BaseQRankSum=-0.762;ClippingRankSum=0.000;DP=45;ExcessHet=3.0103;FS=2.699;MLEAC=1;MLEAF=0.500;MQ=43.61;MQRankSum=2.753;QD=13.77;ReadPosRankSum=0.985;SOR=1.229	GT:AD:DP:GQ:PL	0/1:17,28:45:99:648,0,358
2R	11535722	.	A	G	1110.77	.	AC=2;AF=1.00;AN=2;DP=42;ExcessHet=3.0103;FS=0.000;MLEAC=2;MLEAF=1.00;MQ=43.56;QD=26.45;SOR=1.127	GT:AD:DP:GQ:PL	1/1:0,42:42:99:1139,126,0
2R	11535795	.	T	A	2241.77	.	AC=2;AF=1.00;AN=2;DP=50;ExcessHet=3.0103;FS=0.000;MLEAC=2;MLEAF=1.00;MQ=42.75;QD=26.69;SOR=1.051	GT:AD:DP:GQ:PL	1/1:0,50:50:99:2270,154,0
2R	11535800	.	T	C	2294.77	.	AC=2;AF=1.00;AN=2;DP=51;ExcessHet=3.0103;FS=0.000;MLEAC=2;MLEAF=1.00;MQ=42.66;QD=29.75;SOR=1.201	GT:AD:DP:GQ:PL	1/1:0,51:51:99:2323,157,0
2R	11535810	.	A	T	2446.77	.	AC=2;AF=1.00;AN=2;DP=53;ExcessHet=3.0103;FS=0.000;MLEAC=2;MLEAF=1.00;MQ=42.63;QD=28.23;SOR=1.077	GT:AD:DP:GQ:PL	1/1:0,53:53:99:2475,166,0
2R	11535826	.	T	A	2446.77	.	AC=2;AF=1.00;AN=2;DP=53;ExcessHet=3.0103;FS=0.000;MLEAC=2;MLEAF=1.00;MQ=42.56;QD=26.91;SOR=0.981	GT:AD:DP:GQ:PL	1/1:0,53:53:99:2475,166,0
2R	11535838	.	T	A	2311.77	.	AC=2;AF=1.00;AN=2;DP=52;ExcessHet=3.0103;FS=0.000;MLEAC=2;MLEAF=1.00;MQ=42.45;QD=36.10;SOR=0.770	GT:AD:DP:GQ:PL	1/1:0,52:52:99:2340,157,0
2R	11535845	.	T	C	419.77	.	AC=1;AF=0.500;AN=2;BaseQRankSum=-0.566;ClippingRankSum=0.000;DP=52;ExcessHet=3.0103;FS=1.082;MLEAC=1;MLEAF=0.500;MQ=42.41;MQRankSum=-2.093;QD=8.07;ReadPosRankSum=1.306;SOR=0.473	GT:AD:DP:GQ:PL	0/1:30,22:52:99:448,0,677
2R	11535858	.	C	T	2581.77	.	AC=2;AF=1.00;AN=2;DP=56;ExcessHet=3.0103;FS=0.000;MLEAC=2;MLEAF=1.00;MQ=42.40;QD=29.39;SOR=0.841	GT:AD:DP:GQ:PL	1/1:0,56:56:99:2610,175,0
2R	11535861	.	TTTA	T	2527.73	.	AC=2;AF=1.00;AN=2;DP=55;ExcessHet=3.0103;FS=0.000;MLEAC=2;MLEAF=1.00;MQ=42.37;QD=29.25;SOR=0.804	GT:AD:DP:GQ:PL	1/1:0,55:55:99:2565,172,0
2R	11535867	.	A	AAGG	2707.73	.	AC=2;AF=1.00;AN=2;DP=56;ExcessHet=3.0103;FS=0.000;MLEAC=2;MLEAF=1.00;MQ=42.42;QD=31.61;SOR=0.841	GT:AD:DP:GQ:PL	1/1:0,56:56:99:2745,184,0
2R	11535874	.	C	A	2581.77	.	AC=2;AF=1.00;AN=2;DP=58;ExcessHet=3.0103;FS=0.000;MLEAC=2;MLEAF=1.00;MQ=42.44;QD=35.07;SOR=0.836	GT:AD:DP:GQ:PL	1/1:0,58:58:99:2610,175,0
2R	11535885	.	ACTT	A	2572.73	.	AC=2;AF=1.00;AN=2;DP=56;ExcessHet=3.0103;FS=0.000;MLEAC=2;MLEAF=1.00;MQ=42.42;QD=30.92;SOR=0.841	GT:AD:DP:GQ:PL	1/1:0,56:56:99:2610,175,0
2R	11535889	.	C	CGA	2572.73	.	AC=2;AF=1.00;AN=2;DP=55;ExcessHet=3.0103;FS=0.000;MLEAC=2;MLEAF=1.00;MQ=42.39;QD=30.98;SOR=0.804	GT:AD:DP:GQ:PL	1/1:0,55:55:99:2610,175,0
2R	11535904	.	A	G	2446.77	.	AC=2;AF=1.00;AN=2;DP=53;ExcessHet=3.0103;FS=0.000;MLEAC=2;MLEAF=1.00;MQ=42.60;QD=30.59;SOR=1.077	GT:AD:DP:GQ:PL	1/1:0,53:53:99:2475,166,0
2R	11535919	.	C	A	2806.77	.	AC=2;AF=1.00;AN=2;DP=59;ExcessHet=3.0103;FS=0.000;MLEAC=2;MLEAF=1.00;MQ=42.72;QD=22.56;SOR=0.871	GT:AD:DP:GQ:PL	1/1:0,59:59:99:2835,190,0
2R	11535928	.	A	C	2581.77	.	AC=2;AF=1.00;AN=2;DP=58;ExcessHet=3.0103;FS=0.000;MLEAC=2;MLEAF=1.00;MQ=42.82;QD=30.97;SOR=0.836	GT:AD:DP:GQ:PL	1/1:0,58:58:99:2610,175,0
2R	11535945	.	T	G	735.77	.	AC=1;AF=0.500;AN=2;BaseQRankSum=-1.197;ClippingRankSum=0.000;DP=58;ExcessHet=3.0103;FS=0.000;MLEAC=1;MLEAF=0.500;MQ=43.01;MQRankSum=-1.523;QD=12.69;ReadPosRankSum=-1.507;SOR=0.593	GT:AD:DP:GQ:PL	0/1:36,22:58:99:764,0,1427
2R	11535950	.	T	C,A	2323.77	.	AC=1,1;AF=0.500,0.500;AN=2;DP=57;ExcessHet=3.0103;FS=0.000;MLEAC=1,1;MLEAF=0.500,0.500;MQ=43.03;QD=32.69;SOR=0.728	GT:AD:DP:GQ:PL	1/2:0,21,36:57:99:2352,1442,1431,881,0,764
2R	11535993	.	G	C	1690.77	.	AC=2;AF=1.00;AN=2;DP=62;ExcessHet=3.0103;FS=0.000;MLEAC=2;MLEAF=1.00;MQ=43.21;QD=27.27;SOR=0.758	GT:AD:DP:GQ:PL	1/1:0,62:62:99:1719,186,0
2R	11536258	.	C	G	499.77	.	AC=1;AF=0.500;AN=2;BaseQRankSum=0.843;ClippingRankSum=0.000;DP=39;ExcessHet=3.0103;FS=20.668;MLEAC=1;MLEAF=0.500;MQ=43.90;MQRankSum=0.609;QD=13.15;ReadPosRankSum=-1.784;SOR=2.621	GT:AD:DP:GQ:PL	0/1:12,26:38:99:528,0,392
2R	11536268	.	T	C	186.77	.	AC=1;AF=0.500;AN=2;BaseQRankSum=-1.111;ClippingRankSum=0.000;DP=40;ExcessHet=3.0103;FS=18.981;MLEAC=1;MLEAF=0.500;MQ=43.95;MQRankSum=-1.360;QD=4.79;ReadPosRankSum=1.651;SOR=1.414	GT:AD:DP:GQ:PL	0/1:26,13:39:99:215,0,955
2R	11536461	.	T	C	257.77	.	AC=1;AF=0.500;AN=2;BaseQRankSum=-2.722;ClippingRankSum=0.000;DP=46;ExcessHet=3.0103;FS=12.035;MLEAC=1;MLEAF=0.500;MQ=44.00;MQRankSum=0.000;QD=5.60;ReadPosRankSum=-1.039;SOR=1.472	GT:AD:DP:GQ:PL	0/1:30,16:46:99:286,0,730
2R	11536662	.	G	A	449.77	.	AC=1;AF=0.500;AN=2;BaseQRankSum=0.991;ClippingRankSum=0.000;DP=38;ExcessHet=3.0103;FS=5.002;MLEAC=1;MLEAF=0.500;MQ=44.00;MQRankSum=0.000;QD=12.16;ReadPosRankSum=0.152;SOR=0.365	GT:AD:DP:GQ:PL	0/1:16,21:37:99:478,0,312
2R	11536719	.	C	T	1181.77	.	AC=2;AF=1.00;AN=2;DP=45;ExcessHet=3.0103;FS=0.000;MLEAC=2;MLEAF=1.00;MQ=44.00;QD=26.86;SOR=1.230	GT:AD:DP:GQ:PL	1/1:0,44:44:99:1210,132,0
2R	11536780	.	T	C	1290.77	.	AC=2;AF=1.00;AN=2;DP=49;ExcessHet=3.0103;FS=0.000;MLEAC=2;MLEAF=1.00;MQ=44.00;QD=26.34;SOR=1.007	GT:AD:DP:GQ:PL	1/1:0,49:49:99:1319,147,0
2R	11536803	.	C	G	1343.77	.	AC=2;AF=1.00;AN=2;DP=50;ExcessHet=3.0103;FS=0.000;MLEAC=2;MLEAF=1.00;MQ=44.00;QD=26.88;SOR=1.157	GT:AD:DP:GQ:PL	1/1:0,50:50:99:1372,150,0
2R	11536816	.	T	C	394.77	.	AC=1;AF=0.500;AN=2;BaseQRankSum=0.323;ClippingRankSum=0.000;DP=48;ExcessHet=3.0103;FS=8.423;MLEAC=1;MLEAF=0.500;MQ=44.00;MQRankSum=0.000;QD=8.22;ReadPosRankSum=0.486;SOR=1.931	GT:AD:DP:GQ:PL	0/1:26,22:48:99:423,0,567
2R	11536876	.	T	TC	2195.73	.	AC=2;AF=1.00;AN=2;DP=51;ExcessHet=3.0103;FS=0.000;MLEAC=2;MLEAF=1.00;MQ=44.00;QD=32.89;SOR=0.773	GT:AD:DP:GQ:PL	1/1:0,50:50:99:2233,153,0
2R	11536881	.	A	C	2339.77	.	AC=2;AF=1.00;AN=2;DP=54;ExcessHet=3.0103;FS=0.000;MLEAC=2;MLEAF=1.00;MQ=44.00;QD=31.87;SOR=0.693	GT:AD:DP:GQ:PL	1/1:0,54:54:99:2368,166,0
2R	11536966	.	A	C	1537.77	.	AC=2;AF=1.00;AN=2;DP=57;ExcessHet=3.0103;FS=0.000;MLEAC=2;MLEAF=1.00;MQ=44.00;QD=26.98;SOR=0.728	GT:AD:DP:GQ:PL	1/1:0,57:57:99:1566,171,0
2R	11536989	.	A	C	624.77	.	AC=1;AF=0.500;AN=2;BaseQRankSum=-3.536;ClippingRankSum=0.000;DP=56;ExcessHet=3.0103;FS=0.000;MLEAC=1;MLEAF=0.500;MQ=44.00;MQRankSum=0.000;QD=11.16;ReadPosRankSum=0.365;SOR=0.779	GT:AD:DP:GQ:PL	0/1:24,32:56:99:653,0,510
2R	11537114	.	T	A	801.77	.	AC=1;AF=0.500;AN=2;BaseQRankSum=-0.628;ClippingRankSum=0.000;DP=48;ExcessHet=3.0103;FS=0.000;MLEAC=1;MLEAF=0.500;MQ=43.96;MQRankSum=-1.045;QD=16.70;ReadPosRankSum=0.617;SOR=0.599	GT:AD:DP:GQ:PL	0/1:26,22:48:99:830,0,966
2R	11537120	.	G	T	881.77	.	AC=1;AF=0.500;AN=2;BaseQRankSum=1.282;ClippingRankSum=0.000;DP=48;ExcessHet=3.0103;FS=0.000;MLEAC=1;MLEAF=0.500;MQ=43.96;MQRankSum=-0.958;QD=18.37;ReadPosRankSum=0.154;SOR=0.693	GT:AD:DP:GQ:PL	0/1:24,24:48:99:910,0,959
2R	11537149	.	A	G	530.77	.	AC=1;AF=0.500;AN=2;BaseQRankSum=-1.879;ClippingRankSum=0.000;DP=51;ExcessHet=3.0103;FS=1.072;MLEAC=1;MLEAF=0.500;MQ=43.96;MQRankSum=-0.941;QD=10.41;ReadPosRankSum=0.989;SOR=0.929	GT:AD:DP:GQ:PL	0/1:25,26:51:99:559,0,535
2R	11537200	.	T	C	720.77	.	AC=1;AF=0.500;AN=2;BaseQRankSum=-1.543;ClippingRankSum=0.000;DP=58;ExcessHet=3.0103;FS=5.380;MLEAC=1;MLEAF=0.500;MQ=43.93;MQRankSum=-1.131;QD=12.43;ReadPosRankSum=-2.155;SOR=1.267	GT:AD:DP:GQ:PL	0/1:23,35:58:99:749,0,446
2R	11537273	.	A	G	612.77	.	AC=1;AF=0.500;AN=2;BaseQRankSum=-3.246;ClippingRankSum=0.000;DP=51;ExcessHet=3.0103;FS=14.231;MLEAC=1;MLEAF=0.500;MQ=43.92;MQRankSum=-1.138;QD=12.26;ReadPosRankSum=2.661;SOR=1.947	GT:AD:DP:GQ:PL	0/1:20,30:50:99:641,0,415
2R	11537285	.	G	A,C	1727.77	.	AC=1,1;AF=0.500,0.500;AN=2;DP=49;ExcessHet=3.0103;FS=0.000;MLEAC=1,1;MLEAF=0.500,0.500;MQ=43.92;QD=26.29;SOR=1.225	GT:AD:DP:GQ:PL	1/2:0,18,31:49:99:1756,1295,1238,506,0,663
2R	11537286	.	G	A	1209.77	.	AC=1;AF=0.500;AN=2;BaseQRankSum=1.737;ClippingRankSum=0.000;DP=49;ExcessHet=3.0103;FS=11.055;MLEAC=1;MLEAF=0.500;MQ=43.92;MQRankSum=-1.059;QD=24.69;ReadPosRankSum=1.455;SOR=1.785	GT:AD:DP:GQ:PL	0/1:18,31:49:99:1238,0,663
2R	11537289	.	G	A	1209.77	.	AC=1;AF=0.500;AN=2;BaseQRankSum=2.487;ClippingRankSum=0.000;DP=48;ExcessHet=3.0103;FS=11.788;MLEAC=1;MLEAF=0.500;MQ=43.92;MQRankSum=-1.077;QD=25.20;ReadPosRankSum=1.765;SOR=1.974	GT:AD:DP:GQ:PL	0/1:18,30:48:99:1238,0,663
2R	11537396	.	GGTCGCCGAGTAGC	G	895.73	.	AC=1;AF=0.500;AN=2;BaseQRankSum=0.333;ClippingRankSum=0.000;DP=43;ExcessHet=3.0103;FS=2.824;MLEAC=1;MLEAF=0.500;MQ=43.91;MQRankSum=-1.133;QD=22.39;ReadPosRankSum=-0.373;SOR=1.270	GT:AD:DP:GQ:PL	0/1:16,24:40:99:933,0,879
2R	11537478	.	G	GT	659.73	.	AC=1;AF=0.500;AN=2;BaseQRankSum=-0.659;ClippingRankSum=0.000;DP=46;ExcessHet=3.0103;FS=4.441;MLEAC=1;MLEAF=0.500;MQ=43.96;MQRankSum=-0.810;QD=14.66;ReadPosRankSum=0.023;SOR=1.403	GT:AD:DP:GQ:PL	0/1:19,26:45:99:697,0,490
2R	11538075	.	C	T	383.77	.	AC=1;AF=0.500;AN=2;BaseQRankSum=1.529;ClippingRankSum=0.000;DP=41;ExcessHet=3.0103;FS=15.322;MLEAC=1;MLEAF=0.500;MQ=44.00;MQRankSum=0.000;QD=9.36;ReadPosRankSum=1.547;SOR=1.447	GT:AD:DP:GQ:PL	0/1:22,19:41:99:412,0,446
2R	11538373	.	G	A	994.77	.	AC=1;AF=0.500;AN=2;BaseQRankSum=-1.308;ClippingRankSum=0.000;DP=40;ExcessHet=3.0103;FS=13.031;MLEAC=1;MLEAF=0.500;MQ=43.78;MQRankSum=0.103;QD=28.42;ReadPosRankSum=0.227;SOR=1.218	GT:AD:DP:GQ:PL	0/1:9,26:35:99:1023,0,1048
2R	11538383	.	A	AT	1141.73	.	AC=1;AF=0.500;AN=2;BaseQRankSum=-0.220;ClippingRankSum=0.000;DP=37;ExcessHet=3.0103;FS=11.544;MLEAC=1;MLEAF=0.500;MQ=43.84;MQRankSum=-0.796;QD=34.60;ReadPosRankSum=-0.911;SOR=1.026	GT:AD:DP:GQ:PL	0/1:6,27:33:99:1179,0,989
2R	11538386	.	A	T	1255.77	.	AC=1;AF=0.500;AN=2;BaseQRankSum=1.102;ClippingRankSum=0.000;DP=39;ExcessHet=3.0103;FS=11.380;MLEAC=1;MLEAF=0.500;MQ=43.85;MQRankSum=-0.767;QD=31.58;ReadPosRankSum=-1.007;SOR=0.962	GT:AD:DP:GQ:PL	0/1:6,29:35:99:1284,0,962
2R	11538391	.	A	T	1255.77	.	AC=1;AF=0.500;AN=2;BaseQRankSum=1.377;ClippingRankSum=0.000;DP=39;ExcessHet=3.0103;FS=10.571;MLEAC=1;MLEAF=0.500;MQ=43.90;MQRankSum=-0.599;QD=30.11;ReadPosRankSum=-0.613;SOR=0.707	GT:AD:DP:GQ:PL	0/1:6,29:35:99:1284,0,962
2R	11538392	.	A	G	1297.77	.	AC=1;AF=0.500;AN=2;BaseQRankSum=-0.629;ClippingRankSum=0.000;DP=38;ExcessHet=3.0103;FS=7.574;MLEAC=1;MLEAF=0.500;MQ=43.90;MQRankSum=-0.609;QD=30.32;ReadPosRankSum=-0.339;SOR=0.599	GT:AD:DP:GQ:PL	0/1:6,28:34:99:1326,0,959
2R	11538401	.	G	T	1238.77	.	AC=1;AF=0.500;AN=2;BaseQRankSum=-0.677;ClippingRankSum=0.000;DP=38;ExcessHet=3.0103;FS=7.510;MLEAC=1;MLEAF=0.500;MQ=43.85;MQRankSum=-0.767;QD=31.29;ReadPosRankSum=0.482;SOR=0.461	GT:AD:DP:GQ:PL	0/1:6,29:35:99:1267,0,962
2R	11538405	.	T	C	1228.77	.	AC=1;AF=0.500;AN=2;BaseQRankSum=1.113;ClippingRankSum=0.000;DP=38;ExcessHet=3.0103;FS=7.510;MLEAC=1;MLEAF=0.500;MQ=43.85;MQRankSum=-0.680;QD=29.13;ReadPosRankSum=0.354;SOR=0.595	GT:AD:DP:GQ:PL	0/1:5,30:35:99:1257,0,962
2R	11538562	.	C	A	659.77	.	AC=1;AF=0.500;AN=2;BaseQRankSum=-0.239;ClippingRankSum=0.000;DP=52;ExcessHet=3.0103;FS=9.830;MLEAC=1;MLEAF=0.500;MQ=43.77;MQRankSum=2.023;QD=14.99;ReadPosRankSum=-0.455;SOR=0.102	GT:AD:DP:GQ:PL	0/1:15,29:44:99:688,0,291
2R	11538577	.	T	C	603.77	.	AC=1;AF=0.500;AN=2;BaseQRankSum=-2.270;ClippingRankSum=0.000;DP=55;ExcessHet=3.0103;FS=12.372;MLEAC=1;MLEAF=0.500;MQ=43.78;MQRankSum=1.815;QD=13.13;ReadPosRankSum=0.257;SOR=0.078	GT:AD:DP:GQ:PL	0/1:18,28:46:99:632,0,362
2R	11538712	.	C	T	1242.77	.	AC=1;AF=0.500;AN=2;BaseQRankSum=-0.577;ClippingRankSum=0.000;DP=54;ExcessHet=3.0103;FS=4.070;MLEAC=1;MLEAF=0.500;MQ=43.64;MQRankSum=-1.001;QD=23.90;ReadPosRankSum=0.905;SOR=0.283	GT:AD:DP:GQ:PL	0/1:20,32:52:99:1271,0,1194
2R	11538720	.	G	C	1203.77	.	AC=1;AF=0.500;AN=2;BaseQRankSum=3.320;ClippingRankSum=0.000;DP=54;ExcessHet=3.0103;FS=3.949;MLEAC=1;MLEAF=0.500;MQ=43.64;MQRankSum=-1.120;QD=23.15;ReadPosRankSum=1.101;SOR=0.433	GT:AD:DP:GQ:PL	0/1:21,31:52:99:1232,0,1296
2R	11538725	.	A	G	1123.77	.	AC=1;AF=0.500;AN=2;BaseQRankSum=-0.225;ClippingRankSum=0.000;DP=53;ExcessHet=3.0103;FS=1.083;MLEAC=1;MLEAF=0.500;MQ=43.63;MQRankSum=-1.292;QD=22.03;ReadPosRankSum=1.712;SOR=0.617	GT:AD:DP:GQ:PL	0/1:22,29:51:99:1152,0,1247
2R	11538754	.	A	AGTG	1160.73	.	AC=1;AF=0.500;AN=2;BaseQRankSum=-0.669;ClippingRankSum=0.000;DP=53;ExcessHet=3.0103;FS=1.117;MLEAC=1;MLEAF=0.500;MQ=43.59;MQRankSum=-2.007;QD=23.21;ReadPosRankSum=-0.911;SOR=0.683	GT:AD:DP:GQ:PL	0/1:20,30:50:99:1198,0,841
2R	11538955	.	A	G	1636.77	.	AC=2;AF=1.00;AN=2;DP=46;ExcessHet=3.0103;FS=0.000;MLEAC=2;MLEAF=1.00;MQ=43.01;QD=27.26;SOR=0.976	GT:AD:DP:GQ:PL	1/1:0,46:46:99:1665,138,0
2R	11538969	.	T	C	934.77	.	AC=1;AF=0.500;AN=2;BaseQRankSum=-3.166;ClippingRankSum=0.000;DP=45;ExcessHet=3.0103;FS=2.597;MLEAC=1;MLEAF=0.500;MQ=42.81;MQRankSum=-2.025;QD=20.77;ReadPosRankSum=0.632;SOR=0.639	GT:AD:DP:GQ:PL	0/1:19,26:45:99:963,0,648
2R	11538972	.	T	TCCAGCATC	925.73	.	AC=1;AF=0.500;AN=2;BaseQRankSum=0.778;ClippingRankSum=0.000;DP=44;ExcessHet=3.0103;FS=1.194;MLEAC=1;MLEAF=0.500;MQ=42.78;MQRankSum=-1.934;QD=21.04;ReadPosRankSum=0.107;SOR=0.694	GT:AD:DP:GQ:PL	0/1:18,26:44:99:963,0,648
2R	11538982	.	A	C	503.77	.	AC=1;AF=0.500;AN=2;BaseQRankSum=-1.943;ClippingRankSum=0.000;DP=39;ExcessHet=3.0103;FS=2.943;MLEAC=1;MLEAF=0.500;MQ=42.62;MQRankSum=1.821;QD=12.92;ReadPosRankSum=1.286;SOR=0.505	GT:AD:DP:GQ:PL	0/1:24,15:39:99:532,0,1026
2R	11538984	.	A	G	503.77	.	AC=1;AF=0.500;AN=2;BaseQRankSum=-2.289;ClippingRankSum=0.000;DP=41;ExcessHet=3.0103;FS=2.883;MLEAC=1;MLEAF=0.500;MQ=42.69;MQRankSum=1.669;QD=12.29;ReadPosRankSum=1.707;SOR=0.521	GT:AD:DP:GQ:PL	0/1:26,15:41:99:532,0,1026
2R	11539185	.	T	C	58.77	.	AC=1;AF=0.500;AN=2;BaseQRankSum=0.747;ClippingRankSum=0.000;DP=27;ExcessHet=3.0103;FS=8.463;MLEAC=1;MLEAF=0.500;MQ=42.80;MQRankSum=1.573;QD=2.35;ReadPosRankSum=0.455;SOR=1.078	GT:AD:DP:GQ:PL	0/1:19,6:25:87:87,0,412
2R	11539251	.	CTGATTGGTTA	C	1368.73	.	AC=1;AF=0.500;AN=2;BaseQRankSum=-0.221;ClippingRankSum=0.000;DP=48;ExcessHet=3.0103;FS=10.351;MLEAC=1;MLEAF=0.500;MQ=40.81;MQRankSum=-4.294;QD=28.52;ReadPosRankSum=0.378;SOR=0.083	GT:AD:DP:GQ:PL	0/1:13,35:48:99:1406,0,432
2R	11539271	.	A	AGCTCTTCAC	1480.73	.	AC=1;AF=0.500;AN=2;BaseQRankSum=0.311;ClippingRankSum=0.000;DP=46;ExcessHet=3.0103;FS=7.874;MLEAC=1;MLEAF=0.500;MQ=40.43;MQRankSum=-4.534;QD=32.19;ReadPosRankSum=-1.826;SOR=0.110	GT:AD:DP:GQ:PL	0/1:12,34:46:99:1518,0,393
2R	11539278	.	G	T	1321.77	.	AC=1;AF=0.500;AN=2;BaseQRankSum=-1.792;ClippingRankSum=0.000;DP=45;ExcessHet=3.0103;FS=8.729;MLEAC=1;MLEAF=0.500;MQ=40.23;MQRankSum=-4.937;QD=29.37;ReadPosRankSum=1.194;SOR=0.077	GT:AD:DP:GQ:PL	0/1:12,33:45:99:1350,0,405
2R	11539290	.	T	G	1318.77	.	AC=1;AF=0.500;AN=2;BaseQRankSum=-1.832;ClippingRankSum=0.000;DP=45;ExcessHet=3.0103;FS=11.548;MLEAC=1;MLEAF=0.500;MQ=40.28;MQRankSum=-4.793;QD=29.31;ReadPosRankSum=0.385;SOR=0.061	GT:AD:DP:GQ:PL	0/1:12,33:45:99:1347,0,447
2R	11539302	.	C	A	1186.77	.	AC=1;AF=0.500;AN=2;BaseQRankSum=1.203;ClippingRankSum=0.000;DP=45;ExcessHet=3.0103;FS=4.932;MLEAC=1;MLEAF=0.500;MQ=40.33;MQRankSum=-5.458;QD=26.37;ReadPosRankSum=0.999;SOR=0.233	GT:AD:DP:GQ:PL	0/1:15,30:45:99:1215,0,540
2R	11539305	.	C	T	1270.77	.	AC=1;AF=0.500;AN=2;BaseQRankSum=0.749;ClippingRankSum=0.000;DP=45;ExcessHet=3.0103;FS=4.932;MLEAC=1;MLEAF=0.500;MQ=40.28;MQRankSum=-5.344;QD=28.24;ReadPosRankSum=0.466;SOR=0.233	GT:AD:DP:GQ:PL	0/1:14,31:45:99:1299,0,534
2R	11539306	.	T	A	1270.77	.	AC=1;AF=0.500;AN=2;BaseQRankSum=-0.449;ClippingRankSum=0.000;DP=47;ExcessHet=3.0103;FS=4.933;MLEAC=1;MLEAF=0.500;MQ=40.40;MQRankSum=-5.503;QD=27.04;ReadPosRankSum=0.559;SOR=0.221	GT:AD:DP:GQ:PL	0/1:15,32:47:99:1299,0,534
2R	11539316	.	GATTATA	G	1422.73	.	AC=1;AF=0.500;AN=2;BaseQRankSum=-0.291;ClippingRankSum=0.000;DP=53;ExcessHet=3.0103;FS=1.190;MLEAC=1;MLEAF=0.500;MQ=40.53;MQRankSum=-5.872;QD=26.84;ReadPosRankSum=-0.879;SOR=0.486	GT:AD:DP:GQ:PL	0/1:17,36:53:99:1460,0,605
2R	11539327	.	G	T	1557.77	.	AC=1;AF=0.500;AN=2;BaseQRankSum=1.508;ClippingRankSum=0.000;DP=55;ExcessHet=3.0103;FS=0.000;MLEAC=1;MLEAF=0.500;MQ=40.59;MQRankSum=-5.918;QD=28.32;ReadPosRankSum=-1.628;SOR=0.551	GT:AD:DP:GQ:PL	0/1:17,38:55:99:1586,0,596
2R	11539331	.	G	C	1596.77	.	AC=1;AF=0.500;AN=2;BaseQRankSum=0.805;ClippingRankSum=0.000;DP=57;ExcessHet=3.0103;FS=1.157;MLEAC=1;MLEAF=0.500;MQ=40.68;MQRankSum=-6.067;QD=28.01;ReadPosRankSum=-1.503;SOR=0.521	GT:AD:DP:GQ:PL	0/1:18,39:57:99:1625,0,635
2R	11539337	.	T	A	1635.77	.	AC=1;AF=0.500;AN=2;BaseQRankSum=1.183;ClippingRankSum=0.000;DP=58;ExcessHet=3.0103;FS=1.168;MLEAC=1;MLEAF=0.500;MQ=40.74;MQRankSum=-5.948;QD=28.20;ReadPosRankSum=-0.681;SOR=0.467	GT:AD:DP:GQ:PL	0/1:18,40:58:99:1664,0,674
2R	11539349	.	T	C	1509.77	.	AC=1;AF=0.500;AN=2;BaseQRankSum=1.369;ClippingRankSum=0.000;DP=57;ExcessHet=3.0103;FS=0.000;MLEAC=1;MLEAF=0.500;MQ=40.92;MQRankSum=-5.859;QD=26.49;ReadPosRankSum=-2.334;SOR=0.732	GT:AD:DP:GQ:PL	0/1:19,38:57:99:1538,0,683
2R	11539350	.	A	T	1509.77	.	AC=1;AF=0.500;AN=2;BaseQRankSum=2.094;ClippingRankSum=0.000;DP=57;ExcessHet=3.0103;FS=0.000;MLEAC=1;MLEAF=0.500;MQ=40.92;MQRankSum=-5.859;QD=26.49;ReadPosRankSum=-2.369;SOR=0.732	GT:AD:DP:GQ:PL	0/1:19,38:57:99:1538,0,683
2R	11539363	.	TA	T	1233.73	.	AC=1;AF=0.500;AN=2;BaseQRankSum=2.487;ClippingRankSum=0.000;DP=54;ExcessHet=3.0103;FS=0.000;MLEAC=1;MLEAF=0.500;MQ=41.32;MQRankSum=-6.019;QD=22.85;ReadPosRankSum=-0.464;SOR=0.678	GT:AD:DP:GQ:PL	0/1:23,31:54:99:1271,0,911
2R	11539379	.	T	C	1455.77	.	AC=1;AF=0.500;AN=2;BaseQRankSum=-1.401;ClippingRankSum=0.000;DP=59;ExcessHet=3.0103;FS=1.026;MLEAC=1;MLEAF=0.500;MQ=41.81;MQRankSum=-5.297;QD=24.67;ReadPosRankSum=-1.322;SOR=0.897	GT:AD:DP:GQ:PL	0/1:23,36:59:99:1484,0,854
2R	11539388	.	G	C	1416.77	.	AC=1;AF=0.500;AN=2;BaseQRankSum=0.419;ClippingRankSum=0.000;DP=58;ExcessHet=3.0103;FS=1.014;MLEAC=1;MLEAF=0.500;MQ=41.82;MQRankSum=-5.057;QD=24.43;ReadPosRankSum=-1.759;SOR=0.856	GT:AD:DP:GQ:PL	0/1:22,36:58:99:1445,0,815
2R	11539391	.	C	T	1368.77	.	AC=1;AF=0.500;AN=2;BaseQRankSum=0.585;ClippingRankSum=0.000;DP=58;ExcessHet=3.0103;FS=1.022;MLEAC=1;MLEAF=0.500;MQ=41.95;MQRankSum=-5.088;QD=23.60;ReadPosRankSum=-1.313;SOR=0.903	GT:AD:DP:GQ:PL	0/1:23,35:58:99:1397,0,899
2R	11539392	.	A	G	1368.77	.	AC=1;AF=0.500;AN=2;BaseQRankSum=-2.105;ClippingRankSum=0.000;DP=59;ExcessHet=3.0103;FS=0.000;MLEAC=1;MLEAF=0.500;MQ=41.99;MQRankSum=-5.175;QD=23.20;ReadPosRankSum=-1.082;SOR=0.818	GT:AD:DP:GQ:PL	0/1:24,35:59:99:1397,0,899
2R	11539400	.	T	G	1320.77	.	AC=1;AF=0.500;AN=2;BaseQRankSum=0.137;ClippingRankSum=0.000;DP=58;ExcessHet=3.0103;FS=0.000;MLEAC=1;MLEAF=0.500;MQ=42.21;MQRankSum=-4.954;QD=22.77;ReadPosRankSum=-1.061;SOR=0.651	GT:AD:DP:GQ:PL	0/1:24,34:58:99:1349,0,866
2R	11539435	.	T	A	1242.77	.	AC=1;AF=0.500;AN=2;BaseQRankSum=-1.935;ClippingRankSum=0.000;DP=56;ExcessHet=3.0103;FS=1.008;MLEAC=1;MLEAF=0.500;MQ=42.59;MQRankSum=-4.669;QD=22.19;ReadPosRankSum=1.564;SOR=0.551	GT:AD:DP:GQ:PL	0/1:24,32:56:99:1271,0,847
2R	11539451	.	C	A	1310.77	.	AC=1;AF=0.500;AN=2;BaseQRankSum=3.003;ClippingRankSum=0.000;DP=59;ExcessHet=3.0103;FS=1.010;MLEAC=1;MLEAF=0.500;MQ=42.59;MQRankSum=-4.561;QD=22.22;ReadPosRankSum=-0.196;SOR=0.615	GT:AD:DP:GQ:PL	0/1:24,35:59:99:1339,0,854
2R	11539485	.	A	G	521.77	.	AC=1;AF=0.500;AN=2;BaseQRankSum=0.212;ClippingRankSum=0.000;DP=50;ExcessHet=3.0103;FS=1.113;MLEAC=1;MLEAF=0.500;MQ=42.99;MQRankSum=-3.388;QD=10.44;ReadPosRankSum=0.341;SOR=0.976	GT:AD:DP:GQ:PL	0/1:23,27:50:99:550,0,501
2R	11539564	.	T	A	641.77	.	AC=1;AF=0.500;AN=2;BaseQRankSum=-0.721;ClippingRankSum=0.000;DP=48;ExcessHet=3.0103;FS=9.077;MLEAC=1;MLEAF=0.500;MQ=42.75;MQRankSum=-3.987;QD=13.37;ReadPosRankSum=-0.166;SOR=2.058	GT:AD:DP:GQ:PL	0/1:19,29:48:99:670,0,392
2R	11539655	.	A	T	627.77	.	AC=1;AF=0.500;AN=2;BaseQRankSum=1.426;ClippingRankSum=0.000;DP=43;ExcessHet=3.0103;FS=2.829;MLEAC=1;MLEAF=0.500;MQ=43.18;MQRankSum=-2.732;QD=14.60;ReadPosRankSum=-1.364;SOR=1.112	GT:AD:DP:GQ:PL	0/1:15,28:43:99:656,0,283
2R	11539829	.	T	G	263.77	.	AC=1;AF=0.500;AN=2;BaseQRankSum=-2.975;ClippingRankSum=0.000;DP=32;ExcessHet=3.0103;FS=3.220;MLEAC=1;MLEAF=0.500;MQ=43.94;MQRankSum=0.945;QD=8.24;ReadPosRankSum=0.288;SOR=0.741	GT:AD:DP:GQ:PL	0/1:18,14:32:99:292,0,405
2R	11540112	.	C	A	228.77	.	AC=1;AF=0.500;AN=2;BaseQRankSum=-1.981;ClippingRankSum=0.000;DP=45;ExcessHet=3.0103;FS=1.238;MLEAC=1;MLEAF=0.500;MQ=43.83;MQRankSum=-3.010;QD=5.20;ReadPosRankSum=1.173;SOR=0.976	GT:AD:DP:GQ:PL	0/1:30,14:44:99:257,0,714
2R	11540233	.	T	A	559.77	.	AC=1;AF=0.500;AN=2;BaseQRankSum=1.926;ClippingRankSum=0.000;DP=45;ExcessHet=3.0103;FS=2.736;MLEAC=1;MLEAF=0.500;MQ=43.72;MQRankSum=-4.394;QD=12.72;ReadPosRankSum=-0.049;SOR=0.764	GT:AD:DP:GQ:PL	0/1:28,16:44:99:588,0,1341
2R	11540237	.	A	G	593.77	.	AC=1;AF=0.500;AN=2;BaseQRankSum=1.063;ClippingRankSum=0.000;DP=45;ExcessHet=3.0103;FS=2.704;MLEAC=1;MLEAF=0.500;MQ=43.72;MQRankSum=-4.185;QD=13.49;ReadPosRankSum=-0.543;SOR=0.936	GT:AD:DP:GQ:PL	0/1:27,17:44:99:622,0,1338
2R	11540248	.	T	TACACTCGTTTGTCA	681.73	.	AC=1;AF=0.500;AN=2;BaseQRankSum=-2.103;ClippingRankSum=0.000;DP=44;ExcessHet=3.0103;FS=2.704;MLEAC=1;MLEAF=0.500;MQ=43.71;MQRankSum=-4.122;QD=15.85;ReadPosRankSum=-0.335;SOR=0.971	GT:AD:DP:GQ:PL	0/1:26,17:43:99:719,0,2282
2R	11540250	.	C	T	688.77	.	AC=1;AF=0.500;AN=2;BaseQRankSum=-2.819;ClippingRankSum=0.000;DP=45;ExcessHet=3.0103;FS=4.288;MLEAC=1;MLEAF=0.500;MQ=43.72;MQRankSum=-3.991;QD=15.65;ReadPosRankSum=-0.442;SOR=1.099	GT:AD:DP:GQ:PL	0/1:26,18:44:99:717,0,2312
2R	11540253	.	A	G	642.77	.	AC=1;AF=0.500;AN=2;BaseQRankSum=-1.356;ClippingRankSum=0.000;DP=45;ExcessHet=3.0103;FS=2.622;MLEAC=1;MLEAF=0.500;MQ=43.72;MQRankSum=-3.991;QD=14.61;ReadPosRankSum=-0.179;SOR=1.179	GT:AD:DP:GQ:PL	0/1:26,18:44:99:671,0,2348
2R	11540357	.	A	C	518.77	.	AC=1;AF=0.500;AN=2;BaseQRankSum=1.819;ClippingRankSum=0.000;DP=49;ExcessHet=3.0103;FS=2.425;MLEAC=1;MLEAF=0.500;MQ=43.80;MQRankSum=2.403;QD=10.59;ReadPosRankSum=-0.200;SOR=0.832	GT:AD:DP:GQ:PL	0/1:24,25:49:99:547,0,521
2R	11540443	.	T	A	974.77	.	AC=1;AF=0.500;AN=2;BaseQRankSum=1.768;ClippingRankSum=0.000;DP=50;ExcessHet=3.0103;FS=1.085;MLEAC=1;MLEAF=0.500;MQ=43.69;MQRankSum=3.195;QD=19.50;ReadPosRankSum=-0.446;SOR=0.527	GT:AD:DP:GQ:PL	0/1:24,26:50:99:1003,0,980
2R	11540448	2R_11540448_SNP	C	G	952.77	.	AC=1;AF=0.500;AN=2;BaseQRankSum=-0.354;ClippingRankSum=0.000;DB;DP=47;ExcessHet=3.0103;FS=1.153;MLEAC=1;MLEAF=0.500;MQ=43.67;MQRankSum=3.291;QD=20.27;ReadPosRankSum=-1.028;SOR=0.446	GT:AD:DP:GQ:PL	0/1:22,25:47:99:981,0,962
2R	11540769	.	A	T	723.77	.	AC=1;AF=0.500;AN=2;BaseQRankSum=-4.531;ClippingRankSum=0.000;DP=52;ExcessHet=3.0103;FS=0.000;MLEAC=1;MLEAF=0.500;MQ=44.00;MQRankSum=0.000;QD=13.92;ReadPosRankSum=0.531;SOR=0.716	GT:AD:DP:GQ:PL	0/1:18,34:52:99:752,0,355
2R	11540856	.	C	A	952.77	.	AC=1;AF=0.500;AN=2;BaseQRankSum=1.852;ClippingRankSum=0.000;DP=59;ExcessHet=3.0103;FS=5.738;MLEAC=1;MLEAF=0.500;MQ=44.00;MQRankSum=0.000;QD=16.15;ReadPosRankSum=-0.206;SOR=0.713	GT:AD:DP:GQ:PL	0/1:18,41:59:99:981,0,323
2R	11540915	.	A	C	876.77	.	AC=1;AF=0.500;AN=2;BaseQRankSum=-1.137;ClippingRankSum=0.000;DP=57;ExcessHet=3.0103;FS=8.110;MLEAC=1;MLEAF=0.500;MQ=44.00;MQRankSum=0.000;QD=15.38;ReadPosRankSum=-0.021;SOR=1.060	GT:AD:DP:GQ:PL	0/1:18,39:57:99:905,0,333
2R	11541000	.	T	A	888.77	.	AC=1;AF=0.500;AN=2;BaseQRankSum=0.023;ClippingRankSum=0.000;DP=62;ExcessHet=3.0103;FS=0.000;MLEAC=1;MLEAF=0.500;MQ=44.00;MQRankSum=0.000;QD=14.33;ReadPosRankSum=1.602;SOR=0.578	GT:AD:DP:GQ:PL	0/1:21,41:62:99:917,0,366
2R	11541072	.	T	G	1670.77	.	AC=1;AF=0.500;AN=2;BaseQRankSum=-0.450;ClippingRankSum=0.000;DP=58;ExcessHet=3.0103;FS=0.000;MLEAC=1;MLEAF=0.500;MQ=44.00;MQRankSum=0.000;QD=28.81;ReadPosRankSum=0.991;SOR=0.646	GT:AD:DP:GQ:PL	0/1:17,41:58:99:1699,0,570
2R	11541073	.	T	C	1670.77	.	AC=1;AF=0.500;AN=2;BaseQRankSum=-0.281;ClippingRankSum=0.000;DP=57;ExcessHet=3.0103;FS=1.137;MLEAC=1;MLEAF=0.500;MQ=44.00;MQRankSum=0.000;QD=29.31;ReadPosRankSum=0.728;SOR=0.552	GT:AD:DP:GQ:PL	0/1:16,41:57:99:1699,0,570
2R	11541074	.	C	A	1670.77	.	AC=1;AF=0.500;AN=2;BaseQRankSum=0.701;ClippingRankSum=0.000;DP=58;ExcessHet=3.0103;FS=1.137;MLEAC=1;MLEAF=0.500;MQ=44.00;MQRankSum=0.000;QD=28.81;ReadPosRankSum=0.557;SOR=0.610	GT:AD:DP:GQ:PL	0/1:16,42:58:99:1699,0,570
2R	11541119	.	T	C	659.77	.	AC=1;AF=0.500;AN=2;BaseQRankSum=0.536;ClippingRankSum=0.000;DP=48;ExcessHet=3.0103;FS=0.000;MLEAC=1;MLEAF=0.500;MQ=44.00;MQRankSum=0.000;QD=14.04;ReadPosRankSum=0.957;SOR=0.713	GT:AD:DP:GQ:PL	0/1:17,30:47:99:688,0,324
2R	11541158	.	A	C	1422.77	.	AC=2;AF=1.00;AN=2;DP=54;ExcessHet=3.0103;FS=0.000;MLEAC=2;MLEAF=1.00;MQ=43.96;QD=26.84;SOR=0.892	GT:AD:DP:GQ:PL	1/1:0,53:53:99:1451,159,0
2R	11541275	.	T	G	1428.77	.	AC=2;AF=1.00;AN=2;DP=54;ExcessHet=3.0103;FS=0.000;MLEAC=2;MLEAF=1.00;MQ=43.96;QD=26.46;SOR=0.693	GT:AD:DP:GQ:PL	1/1:0,54:54:99:1457,161,0
2R	11541826	.	A	T	289.77	.	AC=1;AF=0.500;AN=2;BaseQRankSum=0.786;ClippingRankSum=0.000;DP=34;ExcessHet=3.0103;FS=0.000;MLEAC=1;MLEAF=0.500;MQ=43.65;MQRankSum=-1.181;QD=8.52;ReadPosRankSum=0.000;SOR=0.716	GT:AD:DP:GQ:PL	0/1:19,15:34:99:318,0,422
2R	11541861	.	C	T	298.77	.	AC=1;AF=0.500;AN=2;BaseQRankSum=0.599;ClippingRankSum=0.000;DP=30;ExcessHet=3.0103;FS=0.000;MLEAC=1;MLEAF=0.500;MQ=43.74;MQRankSum=-1.941;QD=9.96;ReadPosRankSum=-1.428;SOR=0.693	GT:AD:DP:GQ:PL	0/1:14,16:30:99:327,0,287
2R	11541976	.	G	A	247.77	.	AC=1;AF=0.500;AN=2;BaseQRankSum=1.183;ClippingRankSum=0.000;DP=13;ExcessHet=3.0103;FS=0.000;MLEAC=1;MLEAF=0.500;MQ=42.52;MQRankSum=-0.150;QD=19.06;ReadPosRankSum=0.852;SOR=0.307	GT:AD:DP:GQ:PL	0/1:5,8:13:99:276,0,177
2R	11541981	.	C	A	215.77	.	AC=1;AF=0.500;AN=2;BaseQRankSum=1.739;ClippingRankSum=0.000;DP=12;ExcessHet=3.0103;FS=0.000;MLEAC=1;MLEAF=0.500;MQ=42.39;MQRankSum=-0.305;QD=17.98;ReadPosRankSum=1.355;SOR=0.495	GT:AD:DP:GQ:PL	0/1:5,7:12:99:244,0,180
2R	11541995	.	C	CCACCCTT	398.73	.	AC=1;AF=0.500;AN=2;BaseQRankSum=1.282;ClippingRankSum=0.000;DP=11;ExcessHet=3.0103;FS=3.310;MLEAC=1;MLEAF=0.500;MQ=42.24;MQRankSum=-0.728;QD=27.10;ReadPosRankSum=-0.493;SOR=0.105	GT:AD:DP:GQ:PL	0/1:2,8:10:51:436,0,51
2R	11541999	.	A	T	310.77	.	AC=1;AF=0.500;AN=2;BaseQRankSum=0.991;ClippingRankSum=0.000;DP=15;ExcessHet=3.0103;FS=9.859;MLEAC=1;MLEAF=0.500;MQ=42.58;MQRankSum=1.181;QD=20.72;ReadPosRankSum=2.019;SOR=0.029	GT:AD:DP:GQ:PL	0/1:6,9:15:99:339,0,309
2R	11542003	.	A	T	265.77	.	AC=1;AF=0.500;AN=2;BaseQRankSum=-1.514;ClippingRankSum=0.000;DP=18;ExcessHet=3.0103;FS=2.003;MLEAC=1;MLEAF=0.500;MQ=42.82;MQRankSum=0.397;QD=14.76;ReadPosRankSum=2.714;SOR=0.223	GT:AD:DP:GQ:PL	0/1:10,8:18:99:294,0,337
2R	11542025	.	C	T	165.77	.	AC=1;AF=0.500;AN=2;BaseQRankSum=1.497;ClippingRankSum=0.000;DP=21;ExcessHet=3.0103;FS=1.740;MLEAC=1;MLEAF=0.500;MQ=42.80;MQRankSum=-0.545;QD=8.29;ReadPosRankSum=1.525;SOR=1.179	GT:AD:DP:GQ:PL	0/1:11,9:20:99:194,0,224
2R	11542047	.	G	C	221.77	.	AC=1;AF=0.500;AN=2;BaseQRankSum=0.504;ClippingRankSum=0.000;DP=29;ExcessHet=3.0103;FS=1.485;MLEAC=1;MLEAF=0.500;MQ=43.07;MQRankSum=-0.426;QD=7.65;ReadPosRankSum=-0.266;SOR=0.951	GT:AD:DP:GQ:PL	0/1:17,12:29:99:250,0,343
2R	11542187	.	G	T	231.77	.	AC=1;AF=0.500;AN=2;BaseQRankSum=0.996;ClippingRankSum=0.000;DP=35;ExcessHet=3.0103;FS=8.869;MLEAC=1;MLEAF=0.500;MQ=43.58;MQRankSum=-1.578;QD=6.82;ReadPosRankSum=-0.974;SOR=0.096	GT:AD:DP:GQ:PL	0/1:21,13:34:99:260,0,461
2R	11542201	.	G	A	123.77	.	AC=1;AF=0.500;AN=2;BaseQRankSum=2.148;ClippingRankSum=0.000;DP=28;ExcessHet=3.0103;FS=10.138;MLEAC=1;MLEAF=0.500;MQ=43.62;MQRankSum=-2.958;QD=4.58;ReadPosRankSum=-0.613;SOR=1.177	GT:AD:DP:GQ:PL	0/1:18,9:27:99:152,0,313
2R	11542521	.	C	CA	222.73	.	AC=1;AF=0.500;AN=2;BaseQRankSum=0.960;ClippingRankSum=0.000;DP=56;ExcessHet=3.0103;FS=16.945;MLEAC=1;MLEAF=0.500;MQ=43.93;MQRankSum=-0.387;QD=4.45;ReadPosRankSum=-1.336;SOR=1.302	GT:AD:DP:GQ:PL	0/1:32,18:50:99:260,0,523
2R	11542933	.	T	TGCTGCCGCTGCAA	1127.73	.	AC=1;AF=0.500;AN=2;BaseQRankSum=-0.667;ClippingRankSum=0.000;DP=45;ExcessHet=3.0103;FS=4.630;MLEAC=1;MLEAF=0.500;MQ=43.55;MQRankSum=-1.858;QD=27.51;ReadPosRankSum=-1.230;SOR=0.255	GT:AD:DP:GQ:PL	0/1:16,25:41:99:1165,0,1961
2R	11543321	.	G	T	307.77	.	AC=1;AF=0.500;AN=2;BaseQRankSum=1.941;ClippingRankSum=0.000;DP=57;ExcessHet=3.0103;FS=10.651;MLEAC=1;MLEAF=0.500;MQ=44.00;MQRankSum=0.000;QD=5.50;ReadPosRankSum=-0.381;SOR=1.359	GT:AD:DP:GQ:PL	0/1:38,18:56:99:336,0,863
2R	11543372	.	A	C	695.77	.	AC=1;AF=0.500;AN=2;BaseQRankSum=-3.278;ClippingRankSum=0.000;DP=61;ExcessHet=3.0103;FS=2.317;MLEAC=1;MLEAF=0.500;MQ=44.00;MQRankSum=0.000;QD=11.60;ReadPosRankSum=0.550;SOR=0.397	GT:AD:DP:GQ:PL	0/1:39,21:60:99:724,0,1720
2R	11543388	.	T	A	724.77	.	AC=1;AF=0.500;AN=2;BaseQRankSum=-0.686;ClippingRankSum=0.000;DP=58;ExcessHet=3.0103;FS=3.838;MLEAC=1;MLEAF=0.500;MQ=44.00;MQRankSum=0.000;QD=12.72;ReadPosRankSum=-0.401;SOR=0.315	GT:AD:DP:GQ:PL	0/1:35,22:57:99:753,0,1643
2R	11543449	.	C	T	414.77	.	AC=1;AF=0.500;AN=2;BaseQRankSum=0.832;ClippingRankSum=0.000;DP=64;ExcessHet=3.0103;FS=3.814;MLEAC=1;MLEAF=0.500;MQ=44.00;MQRankSum=0.000;QD=6.48;ReadPosRankSum=1.319;SOR=0.309	GT:AD:DP:GQ:PL	0/1:43,21:64:99:443,0,989
2R	11543470	.	C	G	366.77	.	AC=1;AF=0.500;AN=2;BaseQRankSum=-0.943;ClippingRankSum=0.000;DP=60;ExcessHet=3.0103;FS=0.000;MLEAC=1;MLEAF=0.500;MQ=44.00;MQRankSum=0.000;QD=6.11;ReadPosRankSum=-0.167;SOR=0.749	GT:AD:DP:GQ:PL	0/1:41,19:60:99:395,0,975
2R	11543505	.	A	T	305.77	.	AC=1;AF=0.500;AN=2;BaseQRankSum=1.611;ClippingRankSum=0.000;DP=58;ExcessHet=3.0103;FS=5.917;MLEAC=1;MLEAF=0.500;MQ=44.00;MQRankSum=0.000;QD=5.27;ReadPosRankSum=-1.362;SOR=0.627	GT:AD:DP:GQ:PL	0/1:40,18:58:99:334,0,899
2R	11543564	.	A	T	393.77	.	AC=1;AF=0.500;AN=2;BaseQRankSum=2.071;ClippingRankSum=0.000;DP=64;ExcessHet=3.0103;FS=3.688;MLEAC=1;MLEAF=0.500;MQ=44.00;MQRankSum=0.000;QD=6.25;ReadPosRankSum=-0.144;SOR=0.650	GT:AD:DP:GQ:PL	0/1:41,22:63:99:422,0,1627
2R	11543574	.	A	C	1509.77	.	AC=1;AF=0.500;AN=2;BaseQRankSum=-1.031;ClippingRankSum=0.000;DP=63;ExcessHet=3.0103;FS=0.000;MLEAC=1;MLEAF=0.500;MQ=44.00;MQRankSum=0.000;QD=23.96;ReadPosRankSum=-0.831;SOR=0.793	GT:AD:DP:GQ:PL	0/1:21,42:63:99:1538,0,770
2R	11543592	.	T	C	885.77	.	AC=1;AF=0.500;AN=2;BaseQRankSum=0.923;ClippingRankSum=0.000;DP=65;ExcessHet=3.0103;FS=2.130;MLEAC=1;MLEAF=0.500;MQ=44.00;MQRankSum=0.000;QD=13.63;ReadPosRankSum=-0.715;SOR=0.721	GT:AD:DP:GQ:PL	0/1:24,41:65:99:914,0,497
2R	11543624	.	T	C	1638.77	.	AC=1;AF=0.500;AN=2;BaseQRankSum=0.493;ClippingRankSum=0.000;DP=67;ExcessHet=3.0103;FS=0.965;MLEAC=1;MLEAF=0.500;MQ=43.91;MQRankSum=1.869;QD=24.46;ReadPosRankSum=-1.468;SOR=0.495	GT:AD:DP:GQ:PL	0/1:25,42:67:99:1667,0,923
2R	11543628	.	C	T	1602.77	.	AC=1;AF=0.500;AN=2;BaseQRankSum=2.961;ClippingRankSum=0.000;DP=65;ExcessHet=3.0103;FS=0.974;MLEAC=1;MLEAF=0.500;MQ=43.91;MQRankSum=1.826;QD=24.66;ReadPosRankSum=-0.973;SOR=0.495	GT:AD:DP:GQ:PL	0/1:25,40:65:99:1631,0,948
2R	11543632	.	C	T	1572.77	.	AC=1;AF=0.500;AN=2;BaseQRankSum=3.253;ClippingRankSum=0.000;DP=65;ExcessHet=3.0103;FS=0.974;MLEAC=1;MLEAF=0.500;MQ=43.91;MQRankSum=1.826;QD=24.20;ReadPosRankSum=-0.384;SOR=0.495	GT:AD:DP:GQ:PL	0/1:25,40:65:99:1601,0,951
2R	11543747	.	A	G	308.77	.	AC=1;AF=0.500;AN=2;BaseQRankSum=-2.745;ClippingRankSum=0.000;DP=56;ExcessHet=3.0103;FS=0.000;MLEAC=1;MLEAF=0.500;MQ=43.91;MQRankSum=-1.964;QD=5.51;ReadPosRankSum=-2.242;SOR=0.748	GT:AD:DP:GQ:PL	0/1:37,19:56:99:337,0,808
2R	11543861	.	G	A	561.77	.	AC=1;AF=0.500;AN=2;BaseQRankSum=3.105;ClippingRankSum=0.000;DP=63;ExcessHet=3.0103;FS=6.906;MLEAC=1;MLEAF=0.500;MQ=43.71;MQRankSum=-2.620;QD=8.92;ReadPosRankSum=-0.495;SOR=1.310	GT:AD:DP:GQ:PL	0/1:35,28:63:99:590,0,725
2R	11543884	.	A	G	1445.77	.	AC=2;AF=1.00;AN=2;DP=57;ExcessHet=3.0103;FS=0.000;MLEAC=2;MLEAF=1.00;MQ=43.71;QD=25.36;SOR=1.047	GT:AD:DP:GQ:PL	1/1:0,57:57:99:1474,169,0
2R	11543907	.	A	G	396.77	.	AC=1;AF=0.500;AN=2;BaseQRankSum=-2.281;ClippingRankSum=0.000;DP=58;ExcessHet=3.0103;FS=5.482;MLEAC=1;MLEAF=0.500;MQ=43.73;MQRankSum=-2.643;QD=6.84;ReadPosRankSum=-0.095;SOR=1.401	GT:AD:DP:GQ:PL	0/1:35,23:58:99:425,0,800
2R	11544003	.	C	A	400.77	.	AC=1;AF=0.500;AN=2;BaseQRankSum=2.231;ClippingRankSum=0.000;DP=58;ExcessHet=3.0103;FS=1.058;MLEAC=1;MLEAF=0.500;MQ=43.93;MQRankSum=-1.842;QD=7.03;ReadPosRankSum=-0.024;SOR=0.990	GT:AD:DP:GQ:PL	0/1:36,21:57:99:429,0,793
2R	11544099	.	G	A	225.77	.	AC=1;AF=0.500;AN=2;BaseQRankSum=-1.657;ClippingRankSum=0.000;DP=45;ExcessHet=3.0103;FS=1.206;MLEAC=1;MLEAF=0.500;MQ=43.91;MQRankSum=-1.989;QD=5.02;ReadPosRankSum=0.532;SOR=0.715	GT:AD:DP:GQ:PL	0/1:30,15:45:99:254,0,711
2R	11544151	.	G	T	381.77	.	AC=1;AF=0.500;AN=2;BaseQRankSum=-0.043;ClippingRankSum=0.000;DP=43;ExcessHet=3.0103;FS=3.154;MLEAC=1;MLEAF=0.500;MQ=43.77;MQRankSum=-3.754;QD=8.88;ReadPosRankSum=0.474;SOR=1.480	GT:AD:DP:GQ:PL	0/1:31,12:43:99:410,0,1249
2R	11544155	.	G	A	385.77	.	AC=1;AF=0.500;AN=2;BaseQRankSum=0.496;ClippingRankSum=0.000;DP=42;ExcessHet=3.0103;FS=4.999;MLEAC=1;MLEAF=0.500;MQ=43.77;MQRankSum=-3.697;QD=9.18;ReadPosRankSum=0.181;SOR=1.565	GT:AD:DP:GQ:PL	0/1:30,12:42:99:414,0,1224
2R	11544156	.	T	G	382.77	.	AC=1;AF=0.500;AN=2;BaseQRankSum=-1.496;ClippingRankSum=0.000;DP=42;ExcessHet=3.0103;FS=4.999;MLEAC=1;MLEAF=0.500;MQ=43.77;MQRankSum=-3.697;QD=9.11;ReadPosRankSum=0.139;SOR=1.565	GT:AD:DP:GQ:PL	0/1:30,12:42:99:411,0,1266
2R	11544181	.	T	A	337.77	.	AC=1;AF=0.500;AN=2;BaseQRankSum=-1.742;ClippingRankSum=0.000;DP=42;ExcessHet=3.0103;FS=1.392;MLEAC=1;MLEAF=0.500;MQ=43.72;MQRankSum=-4.365;QD=8.04;ReadPosRankSum=-0.601;SOR=1.184	GT:AD:DP:GQ:PL	0/1:31,11:42:99:366,0,1311
2R	11544186	.	G	A	418.77	.	AC=1;AF=0.500;AN=2;BaseQRankSum=0.091;ClippingRankSum=0.000;DP=43;ExcessHet=3.0103;FS=1.379;MLEAC=1;MLEAF=0.500;MQ=43.73;MQRankSum=-4.428;QD=9.74;ReadPosRankSum=-0.891;SOR=1.106	GT:AD:DP:GQ:PL	0/1:32,11:43:99:447,0,1347
2R	11544190	.	T	C	418.77	.	AC=1;AF=0.500;AN=2;BaseQRankSum=0.744;ClippingRankSum=0.000;DP=45;ExcessHet=3.0103;FS=1.280;MLEAC=1;MLEAF=0.500;MQ=43.74;MQRankSum=-4.061;QD=9.31;ReadPosRankSum=-1.955;SOR=1.022	GT:AD:DP:GQ:PL	0/1:32,13:45:99:447,0,1347
2R	11544192	.	G	GAA	406.73	.	AC=1;AF=0.500;AN=2;BaseQRankSum=0.997;ClippingRankSum=0.000;DP=46;ExcessHet=3.0103;FS=1.286;MLEAC=1;MLEAF=0.500;MQ=43.74;MQRankSum=-4.118;QD=8.84;ReadPosRankSum=-1.855;SOR=1.101	GT:AD:DP:GQ:PL	0/1:33,13:46:99:444,0,1378
2R	11544195	.	T	TGTGCACA	451.73	.	AC=1;AF=0.500;AN=2;BaseQRankSum=2.486;ClippingRankSum=0.000;DP=43;ExcessHet=3.0103;FS=5.319;MLEAC=1;MLEAF=0.500;MQ=43.73;MQRankSum=-4.717;QD=10.51;ReadPosRankSum=-1.093;SOR=1.588	GT:AD:DP:GQ:PL	0/1:33,10:43:99:489,0,1333
2R	11544226	.	C	T	145.77	.	AC=1;AF=0.500;AN=2;BaseQRankSum=3.017;ClippingRankSum=0.000;DP=54;ExcessHet=3.0103;FS=1.266;MLEAC=1;MLEAF=0.500;MQ=43.82;MQRankSum=-4.330;QD=2.70;ReadPosRankSum=-0.354;SOR=1.022	GT:AD:DP:GQ:PL	0/1:42,12:54:99:174,0,976
2R	11544260	.	C	T	561.77	.	AC=1;AF=0.500;AN=2;BaseQRankSum=1.692;ClippingRankSum=0.000;DP=56;ExcessHet=3.0103;FS=6.382;MLEAC=1;MLEAF=0.500;MQ=43.93;MQRankSum=-2.228;QD=10.03;ReadPosRankSum=-0.535;SOR=1.725	GT:AD:DP:GQ:PL	0/1:40,16:56:99:590,0,1670
2R	11544262	.	A	C	558.77	.	AC=1;AF=0.500;AN=2;BaseQRankSum=-1.551;ClippingRankSum=0.000;DP=58;ExcessHet=3.0103;FS=4.160;MLEAC=1;MLEAF=0.500;MQ=43.93;MQRankSum=-2.189;QD=9.63;ReadPosRankSum=-0.564;SOR=1.372	GT:AD:DP:GQ:PL	0/1:41,17:58:99:587,0,1706
2R	11544265	.	G	A	584.77	.	AC=1;AF=0.500;AN=2;BaseQRankSum=-0.462;ClippingRankSum=0.000;DP=59;ExcessHet=3.0103;FS=2.549;MLEAC=1;MLEAF=0.500;MQ=43.93;MQRankSum=-2.216;QD=9.91;ReadPosRankSum=-0.084;SOR=1.179	GT:AD:DP:GQ:PL	0/1:42,17:59:99:613,0,1768
2R	11544266	.	A	T	584.77	.	AC=1;AF=0.500;AN=2;BaseQRankSum=0.967;ClippingRankSum=0.000;DP=60;ExcessHet=3.0103;FS=2.545;MLEAC=1;MLEAF=0.500;MQ=43.97;MQRankSum=-1.553;QD=9.75;ReadPosRankSum=0.099;SOR=1.255	GT:AD:DP:GQ:PL	0/1:43,17:60:99:613,0,1768
2R	11544294	.	G	T	423.77	.	AC=1;AF=0.500;AN=2;BaseQRankSum=2.035;ClippingRankSum=0.000;DP=61;ExcessHet=3.0103;FS=1.026;MLEAC=1;MLEAF=0.500;MQ=43.94;MQRankSum=-1.809;QD=6.95;ReadPosRankSum=-1.132;SOR=0.877	GT:AD:DP:GQ:PL	0/1:38,23:61:99:452,0,868
2R	11544347	.	C	T	323.77	.	AC=1;AF=0.500;AN=2;BaseQRankSum=-1.830;ClippingRankSum=0.000;DP=55;ExcessHet=3.0103;FS=0.000;MLEAC=1;MLEAF=0.500;MQ=43.93;MQRankSum=-1.938;QD=5.89;ReadPosRankSum=0.939;SOR=0.772	GT:AD:DP:GQ:PL	0/1:36,19:55:99:352,0,811
2R	11544672	.	A	C	835.77	.	AC=1;AF=0.500;AN=2;BaseQRankSum=-0.025;ClippingRankSum=0.000;DP=59;ExcessHet=3.0103;FS=1.028;MLEAC=1;MLEAF=0.500;MQ=43.95;MQRankSum=-0.708;QD=14.17;ReadPosRankSum=0.306;SOR=0.724	GT:AD:DP:GQ:PL	0/1:21,38:59:99:864,0,750
2R	11544689	.	T	C	412.77	.	AC=1;AF=0.500;AN=2;BaseQRankSum=0.096;ClippingRankSum=0.000;DP=63;ExcessHet=3.0103;FS=2.143;MLEAC=1;MLEAF=0.500;MQ=43.95;MQRankSum=0.791;QD=6.55;ReadPosRankSum=0.265;SOR=0.618	GT:AD:DP:GQ:PL	0/1:40,23:63:99:441,0,1501
2R	11544756	.	T	A	849.77	.	AC=1;AF=0.500;AN=2;BaseQRankSum=1.880;ClippingRankSum=0.000;DP=55;ExcessHet=3.0103;FS=1.041;MLEAC=1;MLEAF=0.500;MQ=44.00;MQRankSum=0.000;QD=15.74;ReadPosRankSum=0.166;SOR=0.895	GT:AD:DP:GQ:PL	0/1:30,24:54:99:878,0,1089
2R	11544777	.	T	G	850.77	.	AC=1;AF=0.500;AN=2;BaseQRankSum=-2.240;ClippingRankSum=0.000;DP=54;ExcessHet=3.0103;FS=1.065;MLEAC=1;MLEAF=0.500;MQ=44.00;MQRankSum=0.000;QD=16.05;ReadPosRankSum=0.160;SOR=0.963	GT:AD:DP:GQ:PL	0/1:28,25:53:99:879,0,1038
2R	11544852	.	A	T	529.77	.	AC=1;AF=0.500;AN=2;BaseQRankSum=3.139;ClippingRankSum=0.000;DP=54;ExcessHet=3.0103;FS=5.804;MLEAC=1;MLEAF=0.500;MQ=44.00;MQRankSum=0.000;QD=9.81;ReadPosRankSum=-1.617;SOR=1.574	GT:AD:DP:GQ:PL	0/1:29,25:54:99:558,0,584
2R	11544894	.	T	C	524.77	.	AC=1;AF=0.500;AN=2;BaseQRankSum=-0.585;ClippingRankSum=0.000;DP=64;ExcessHet=3.0103;FS=5.034;MLEAC=1;MLEAF=0.500;MQ=44.00;MQRankSum=0.000;QD=8.20;ReadPosRankSum=0.524;SOR=1.382	GT:AD:DP:GQ:PL	0/1:36,28:64:99:553,0,821
2R	11545024	.	T	A	1349.77	.	AC=1;AF=0.500;AN=2;BaseQRankSum=3.966;ClippingRankSum=0.000;DP=67;ExcessHet=3.0103;FS=0.000;MLEAC=1;MLEAF=0.500;MQ=44.00;MQRankSum=0.000;QD=20.15;ReadPosRankSum=-0.607;SOR=0.634	GT:AD:DP:GQ:PL	0/1:33,34:67:99:1378,0,1341
2R	11545027	.	A	T	1352.77	.	AC=1;AF=0.500;AN=2;BaseQRankSum=1.830;ClippingRankSum=0.000;DP=69;ExcessHet=3.0103;FS=0.907;MLEAC=1;MLEAF=0.500;MQ=44.00;MQRankSum=0.000;QD=19.61;ReadPosRankSum=-1.429;SOR=0.843	GT:AD:DP:GQ:PL	0/1:32,37:69:99:1381,0,1312
2R	11545098	.	C	G	1122.77	.	AC=1;AF=0.500;AN=2;BaseQRankSum=0.513;ClippingRankSum=0.000;DP=60;ExcessHet=3.0103;FS=7.277;MLEAC=1;MLEAF=0.500;MQ=44.00;MQRankSum=0.000;QD=18.71;ReadPosRankSum=-0.118;SOR=1.765	GT:AD:DP:GQ:PL	0/1:30,30:60:99:1151,0,1563
2R	11545106	.	T	C	1170.77	.	AC=1;AF=0.500;AN=2;BaseQRankSum=-1.086;ClippingRankSum=0.000;DP=59;ExcessHet=3.0103;FS=9.577;MLEAC=1;MLEAF=0.500;MQ=44.00;MQRankSum=0.000;QD=19.84;ReadPosRankSum=-0.806;SOR=1.908	GT:AD:DP:GQ:PL	0/1:29,30:59:99:1199,0,1533
2R	11545108	.	G	T	1170.77	.	AC=1;AF=0.500;AN=2;BaseQRankSum=1.472;ClippingRankSum=0.000;DP=60;ExcessHet=3.0103;FS=9.678;MLEAC=1;MLEAF=0.500;MQ=44.00;MQRankSum=0.000;QD=19.51;ReadPosRankSum=-0.973;SOR=1.981	GT:AD:DP:GQ:PL	0/1:29,31:60:99:1199,0,1533
2R	11545130	.	T	A	857.77	.	AC=1;AF=0.500;AN=2;BaseQRankSum=-1.878;ClippingRankSum=0.000;DP=54;ExcessHet=3.0103;FS=16.867;MLEAC=1;MLEAF=0.500;MQ=44.00;MQRankSum=0.000;QD=15.88;ReadPosRankSum=0.430;SOR=2.925	GT:AD:DP:GQ:PL	0/1:30,24:54:99:886,0,1477
2R	11545135	.	T	A	836.77	.	AC=1;AF=0.500;AN=2;BaseQRankSum=0.283;ClippingRankSum=0.000;DP=51;ExcessHet=3.0103;FS=16.970;MLEAC=1;MLEAF=0.500;MQ=44.00;MQRankSum=0.000;QD=16.41;ReadPosRankSum=0.654;SOR=2.833	GT:AD:DP:GQ:PL	0/1:28,23:51:99:865,0,1411
2R	11545142	.	T	G	884.77	.	AC=1;AF=0.500;AN=2;BaseQRankSum=1.600;ClippingRankSum=0.000;DP=50;ExcessHet=3.0103;FS=13.763;MLEAC=1;MLEAF=0.500;MQ=44.00;MQRankSum=0.000;QD=17.70;ReadPosRankSum=-0.755;SOR=2.494	GT:AD:DP:GQ:PL	0/1:26,24:50:99:913,0,1351
2R	11545233	.	A	T	768.77	.	AC=1;AF=0.500;AN=2;BaseQRankSum=0.449;ClippingRankSum=0.000;DP=34;ExcessHet=3.0103;FS=5.294;MLEAC=1;MLEAF=0.500;MQ=43.88;MQRankSum=-1.159;QD=22.61;ReadPosRankSum=0.333;SOR=0.188	GT:AD:DP:GQ:PL	0/1:14,20:34:99:797,0,550
2R	11545235	.	T	TGTGTGTGTGA	844.73	.	AC=1;AF=0.500;AN=2;BaseQRankSum=-1.150;ClippingRankSum=0.000;DP=34;ExcessHet=3.0103;FS=5.294;MLEAC=1;MLEAF=0.500;MQ=43.88;MQRankSum=-1.159;QD=24.85;ReadPosRankSum=0.595;SOR=0.188	GT:AD:DP:GQ:PL	0/1:14,20:34:99:882,0,544
2R	11545246	.	A	G	427.77	.	AC=1;AF=0.500;AN=2;BaseQRankSum=1.453;ClippingRankSum=0.000;DP=32;ExcessHet=3.0103;FS=5.366;MLEAC=1;MLEAF=0.500;MQ=43.82;MQRankSum=-1.349;QD=13.37;ReadPosRankSum=0.526;SOR=0.559	GT:AD:DP:GQ:PL	0/1:12,20:32:99:456,0,196
2R	11545288	.	T	C	423.77	.	AC=1;AF=0.500;AN=2;BaseQRankSum=-1.065;ClippingRankSum=0.000;DP=34;ExcessHet=3.0103;FS=0.000;MLEAC=1;MLEAF=0.500;MQ=43.88;MQRankSum=-1.086;QD=12.46;ReadPosRankSum=0.319;SOR=0.671	GT:AD:DP:GQ:PL	0/1:13,21:34:99:452,0,260
2R	11545415	.	T	G	1115.77	.	AC=1;AF=0.500;AN=2;BaseQRankSum=-1.442;ClippingRankSum=0.000;DP=47;ExcessHet=3.0103;FS=6.464;MLEAC=1;MLEAF=0.500;MQ=43.96;MQRankSum=-0.780;QD=23.74;ReadPosRankSum=0.206;SOR=0.190	GT:AD:DP:GQ:PL	0/1:19,28:47:99:1144,0,810
2R	11545417	.	C	A	1115.77	.	AC=1;AF=0.500;AN=2;BaseQRankSum=0.145;ClippingRankSum=0.000;DP=48;ExcessHet=3.0103;FS=8.331;MLEAC=1;MLEAF=0.500;MQ=43.96;MQRankSum=-0.767;QD=23.25;ReadPosRankSum=0.257;SOR=0.167	GT:AD:DP:GQ:PL	0/1:19,29:48:99:1144,0,810
2R	11545471	.	G	A	616.77	.	AC=1;AF=0.500;AN=2;BaseQRankSum=3.132;ClippingRankSum=0.000;DP=48;ExcessHet=3.0103;FS=8.331;MLEAC=1;MLEAF=0.500;MQ=43.92;MQRankSum=-1.127;QD=12.85;ReadPosRankSum=0.243;SOR=0.167	GT:AD:DP:GQ:PL	0/1:19,29:48:99:645,0,304
2R	11545626	.	G	GGCAGCAGCA	945.73	.	AC=1;AF=0.500;AN=2;BaseQRankSum=2.135;ClippingRankSum=0.000;DP=49;ExcessHet=3.0103;FS=4.211;MLEAC=1;MLEAF=0.500;MQ=43.88;MQRankSum=-1.489;QD=21.02;ReadPosRankSum=-1.783;SOR=1.168	GT:AD:DP:GQ:PL	0/1:19,26:45:99:983,0,1727
2R	11545856	.	T	A	538.77	.	AC=1;AF=0.500;AN=2;BaseQRankSum=2.112;ClippingRankSum=0.000;DP=41;ExcessHet=3.0103;FS=7.005;MLEAC=1;MLEAF=0.500;MQ=43.95;MQRankSum=-0.750;QD=13.14;ReadPosRankSum=0.283;SOR=0.595	GT:AD:DP:GQ:PL	0/1:16,25:41:99:567,0,302
2R	11545929	.	C	CA	957.73	.	AC=1;AF=0.500;AN=2;BaseQRankSum=0.198;ClippingRankSum=0.000;DP=42;ExcessHet=3.0103;FS=1.216;MLEAC=1;MLEAF=0.500;MQ=43.95;MQRankSum=-0.818;QD=22.80;ReadPosRankSum=-0.229;SOR=0.708	GT:AD:DP:GQ:PL	0/1:18,24:42:99:995,0,721
2R	11545931	.	T	C	995.77	.	AC=1;AF=0.500;AN=2;BaseQRankSum=-2.425;ClippingRankSum=0.000;DP=43;ExcessHet=3.0103;FS=2.649;MLEAC=1;MLEAF=0.500;MQ=43.95;MQRankSum=-0.801;QD=23.16;ReadPosRankSum=-0.333;SOR=0.803	GT:AD:DP:GQ:PL	0/1:18,25:43:99:1024,0,718
2R	11545933	.	GC	G	983.73	.	AC=1;AF=0.500;AN=2;BaseQRankSum=-1.895;ClippingRankSum=0.000;DP=43;ExcessHet=3.0103;FS=1.174;MLEAC=1;MLEAF=0.500;MQ=43.95;MQRankSum=-0.801;QD=22.88;ReadPosRankSum=-0.449;SOR=0.941	GT:AD:DP:GQ:PL	0/1:18,25:43:99:1021,0,742
2R	11545980	.	T	A	1249.77	.	AC=1;AF=0.500;AN=2;BaseQRankSum=-0.397;ClippingRankSum=0.000;DP=48;ExcessHet=3.0103;FS=2.654;MLEAC=1;MLEAF=0.500;MQ=43.96;MQRankSum=-0.663;QD=26.04;ReadPosRankSum=0.613;SOR=0.808	GT:AD:DP:GQ:PL	0/1:16,32:48:99:1278,0,597
2R	11545983	.	T	C	1249.77	.	AC=1;AF=0.500;AN=2;BaseQRankSum=-0.560;ClippingRankSum=0.000;DP=48;ExcessHet=3.0103;FS=2.654;MLEAC=1;MLEAF=0.500;MQ=43.96;MQRankSum=-0.663;QD=26.04;ReadPosRankSum=0.810;SOR=0.808	GT:AD:DP:GQ:PL	0/1:16,32:48:99:1278,0,597
2R	11546208	.	T	C	934.77	.	AC=1;AF=0.500;AN=2;BaseQRankSum=0.528;ClippingRankSum=0.000;DP=59;ExcessHet=3.0103;FS=5.983;MLEAC=1;MLEAF=0.500;MQ=44.00;MQRankSum=0.000;QD=15.84;ReadPosRankSum=-1.507;SOR=0.228	GT:AD:DP:GQ:PL	0/1:17,42:59:99:963,0,268
2R	11546325	.	A	T	390.77	.	AC=1;AF=0.500;AN=2;BaseQRankSum=-0.435;ClippingRankSum=0.000;DP=57;ExcessHet=3.0103;FS=5.446;MLEAC=1;MLEAF=0.500;MQ=43.97;MQRankSum=-1.273;QD=6.86;ReadPosRankSum=0.120;SOR=0.797	GT:AD:DP:GQ:PL	0/1:36,21:57:99:419,0,820
2R	11546514	.	AAAAAAAAAAAAC	A	1299.73	.	AC=1;AF=0.500;AN=2;BaseQRankSum=-0.021;ClippingRankSum=0.000;DP=58;ExcessHet=3.0103;FS=6.081;MLEAC=1;MLEAF=0.500;MQ=43.62;MQRankSum=0.632;QD=25.48;ReadPosRankSum=1.118;SOR=1.371	GT:AD:DP:GQ:PL	0/1:17,34:51:99:1337,0,611
2R	11546524	.	A	T	529.77	.	AC=1;AF=0.500;AN=2;BaseQRankSum=-2.425;ClippingRankSum=0.000;DP=58;ExcessHet=3.0103;FS=6.081;MLEAC=1;MLEAF=0.500;MQ=43.62;MQRankSum=-0.600;QD=10.39;ReadPosRankSum=-0.595;SOR=0.441	GT:AD:DP:GQ:PL	0/1:34,17:51:99:558,0,1337
2R	11546525	.	AC	A	520.73	.	AC=1;AF=0.500;AN=2;BaseQRankSum=-1.722;ClippingRankSum=0.000;DP=58;ExcessHet=3.0103;FS=6.081;MLEAC=1;MLEAF=0.500;MQ=43.62;MQRankSum=-0.600;QD=10.21;ReadPosRankSum=-0.565;SOR=0.441	GT:AD:DP:GQ:PL	0/1:34,17:51:99:558,0,1337
2R	11546637	.	T	A	930.77	.	AC=2;AF=1.00;AN=2;DP=36;ExcessHet=3.0103;FS=0.000;MLEAC=2;MLEAF=1.00;MQ=43.81;QD=26.59;SOR=1.002	GT:AD:DP:GQ:PL	1/1:0,35:35:99:959,104,0
2R	11546752	.	A	G	1043.77	.	AC=2;AF=1.00;AN=2;DP=42;ExcessHet=3.0103;FS=0.000;MLEAC=2;MLEAF=1.00;MQ=43.74;QD=24.85;SOR=0.892	GT:AD:DP:GQ:PL	1/1:0,42:42:99:1072,124,0
2R	11546802	.	T	C	670.77	.	AC=1;AF=0.500;AN=2;BaseQRankSum=-4.692;ClippingRankSum=0.000;DP=55;ExcessHet=3.0103;FS=2.361;MLEAC=1;MLEAF=0.500;MQ=43.75;MQRankSum=-1.325;QD=12.20;ReadPosRankSum=1.016;SOR=1.170	GT:AD:DP:GQ:PL	0/1:23,32:55:99:699,0,472
2R	11546853	.	A	T	354.77	.	AC=1;AF=0.500;AN=2;BaseQRankSum=1.060;ClippingRankSum=0.000;DP=59;ExcessHet=3.0103;FS=3.954;MLEAC=1;MLEAF=0.500;MQ=43.80;MQRankSum=1.675;QD=6.01;ReadPosRankSum=2.137;SOR=0.287	GT:AD:DP:GQ:PL	0/1:39,20:59:99:383,0,862
2R	11546889	.	C	A	772.77	.	AC=1;AF=0.500;AN=2;BaseQRankSum=0.579;ClippingRankSum=0.000;DP=57;ExcessHet=3.0103;FS=3.840;MLEAC=1;MLEAF=0.500;MQ=43.81;MQRankSum=-0.886;QD=13.56;ReadPosRankSum=1.412;SOR=1.053	GT:AD:DP:GQ:PL	0/1:22,35:57:99:801,0,813
2R	11546896	.	G	A	378.77	.	AC=1;AF=0.500;AN=2;BaseQRankSum=-0.566;ClippingRankSum=0.000;DP=56;ExcessHet=3.0103;FS=3.822;MLEAC=1;MLEAF=0.500;MQ=43.81;MQRankSum=0.873;QD=6.76;ReadPosRankSum=-0.554;SOR=0.504	GT:AD:DP:GQ:PL	0/1:35,21:56:99:407,0,1384
2R	11547026	.	T	C	460.77	.	AC=1;AF=0.500;AN=2;BaseQRankSum=1.167;ClippingRankSum=0.000;DP=34;ExcessHet=3.0103;FS=3.051;MLEAC=1;MLEAF=0.500;MQ=43.63;MQRankSum=2.018;QD=13.55;ReadPosRankSum=-1.808;SOR=1.329	GT:AD:DP:GQ:PL	0/1:20,14:34:99:489,0,761
2R	11547045	.	G	A	451.77	.	AC=1;AF=0.500;AN=2;BaseQRankSum=1.919;ClippingRankSum=0.000;DP=35;ExcessHet=3.0103;FS=7.847;MLEAC=1;MLEAF=0.500;MQ=43.32;MQRankSum=2.441;QD=12.91;ReadPosRankSum=0.000;SOR=1.506	GT:AD:DP:GQ:PL	0/1:22,13:35:99:480,0,885
2R	11547046	.	G	A	451.77	.	AC=1;AF=0.500;AN=2;BaseQRankSum=1.561;ClippingRankSum=0.000;DP=34;ExcessHet=3.0103;FS=7.652;MLEAC=1;MLEAF=0.500;MQ=43.29;MQRankSum=2.507;QD=13.29;ReadPosRankSum=-0.189;SOR=1.524	GT:AD:DP:GQ:PL	0/1:21,13:34:99:480,0,885
2R	11547049	.	A	T	454.77	.	AC=1;AF=0.500;AN=2;BaseQRankSum=-0.552;ClippingRankSum=0.000;DP=33;ExcessHet=3.0103;FS=8.384;MLEAC=1;MLEAF=0.500;MQ=43.27;MQRankSum=2.419;QD=13.78;ReadPosRankSum=0.570;SOR=1.923	GT:AD:DP:GQ:PL	0/1:21,12:33:99:483,0,843
2R	11547088	.	G	A	518.77	.	AC=1;AF=0.500;AN=2;BaseQRankSum=2.054;ClippingRankSum=0.000;DP=37;ExcessHet=3.0103;FS=7.360;MLEAC=1;MLEAF=0.500;MQ=42.87;MQRankSum=-2.971;QD=14.02;ReadPosRankSum=-0.047;SOR=0.959	GT:AD:DP:GQ:PL	0/1:14,23:37:99:547,0,286
2R	11547151	.	C	A	719.77	.	AC=1;AF=0.500;AN=2;BaseQRankSum=1.148;ClippingRankSum=0.000;DP=48;ExcessHet=3.0103;FS=4.576;MLEAC=1;MLEAF=0.500;MQ=42.68;MQRankSum=-2.761;QD=15.00;ReadPosRankSum=-0.056;SOR=1.296	GT:AD:DP:GQ:PL	0/1:15,33:48:99:748,0,274
2R	11547166	.	A	G	1772.77	.	AC=2;AF=1.00;AN=2;DP=47;ExcessHet=3.0103;FS=0.000;MLEAC=2;MLEAF=1.00;MQ=42.65;QD=28.36;SOR=1.132	GT:AD:DP:GQ:PL	1/1:0,47:47:99:1801,141,0
2R	11547200	.	C	T	1428.77	.	AC=2;AF=1.00;AN=2;DP=45;ExcessHet=3.0103;FS=0.000;MLEAC=2;MLEAF=1.00;MQ=43.14;QD=31.75;SOR=1.038	GT:AD:DP:GQ:PL	1/1:0,45:45:99:1457,135,0
2R	11547217	.	A	T	556.77	.	AC=1;AF=0.500;AN=2;BaseQRankSum=-1.319;ClippingRankSum=0.000;DP=43;ExcessHet=3.0103;FS=0.000;MLEAC=1;MLEAF=0.500;MQ=43.32;MQRankSum=2.212;QD=12.95;ReadPosRankSum=-0.119;SOR=0.576	GT:AD:DP:GQ:PL	0/1:27,16:43:99:585,0,1170
2R	11547223	.	G	T	595.77	.	AC=1;AF=0.500;AN=2;BaseQRankSum=1.689;ClippingRankSum=0.000;DP=47;ExcessHet=3.0103;FS=1.184;MLEAC=1;MLEAF=0.500;MQ=43.29;MQRankSum=2.486;QD=12.68;ReadPosRankSum=0.292;SOR=0.456	GT:AD:DP:GQ:PL	0/1:30,17:47:99:624,0,1209
2R	11547233	.	T	A	2163.77	.	AC=2;AF=1.00;AN=2;DP=49;ExcessHet=3.0103;FS=0.000;MLEAC=2;MLEAF=1.00;MQ=43.39;QD=34.11;SOR=1.112	GT:AD:DP:GQ:PL	1/1:0,49:49:99:2192,150,0
2R	11547234	.	G	A	1176.77	.	AC=1;AF=0.500;AN=2;BaseQRankSum=1.517;ClippingRankSum=0.000;DP=50;ExcessHet=3.0103;FS=0.000;MLEAC=1;MLEAF=0.500;MQ=43.36;MQRankSum=-2.873;QD=23.54;ReadPosRankSum=-0.111;SOR=0.711	GT:AD:DP:GQ:PL	0/1:19,31:50:99:1205,0,658
2R	11547306	.	C	T	694.77	.	AC=1;AF=0.500;AN=2;BaseQRankSum=2.782;ClippingRankSum=0.000;DP=51;ExcessHet=3.0103;FS=5.881;MLEAC=1;MLEAF=0.500;MQ=41.92;MQRankSum=-4.876;QD=13.62;ReadPosRankSum=-0.305;SOR=0.842	GT:AD:DP:GQ:PL	0/1:20,31:51:99:723,0,392
2R	11547335	.	ATT	A	1485.73	.	AC=1;AF=0.500;AN=2;BaseQRankSum=-0.340;ClippingRankSum=0.000;DP=62;ExcessHet=3.0103;FS=9.210;MLEAC=1;MLEAF=0.500;MQ=41.79;MQRankSum=-5.936;QD=23.96;ReadPosRankSum=-0.901;SOR=0.573	GT:AD:DP:GQ:PL	0/1:24,38:62:99:1523,0,892
2R	11547338	.	A	G	1494.77	.	AC=1;AF=0.500;AN=2;BaseQRankSum=1.845;ClippingRankSum=0.000;DP=61;ExcessHet=3.0103;FS=7.310;MLEAC=1;MLEAF=0.500;MQ=41.75;MQRankSum=-5.841;QD=24.50;ReadPosRankSum=-0.953;SOR=0.593	GT:AD:DP:GQ:PL	0/1:23,38:61:99:1523,0,892
2R	11547344	.	G	T	419.77	.	AC=1;AF=0.500;AN=2;BaseQRankSum=2.359;ClippingRankSum=0.000;DP=62;ExcessHet=3.0103;FS=5.351;MLEAC=1;MLEAF=0.500;MQ=41.70;MQRankSum=6.049;QD=6.77;ReadPosRankSum=0.860;SOR=1.403	GT:AD:DP:GQ:PL	0/1:39,23:62:99:448,0,1694
2R	11547345	.	T	TA	1608.73	.	AC=1;AF=0.500;AN=2;BaseQRankSum=1.299;ClippingRankSum=0.000;DP=63;ExcessHet=3.0103;FS=5.066;MLEAC=1;MLEAF=0.500;MQ=41.74;MQRankSum=-6.132;QD=25.54;ReadPosRankSum=-0.559;SOR=0.401	GT:AD:DP:GQ:PL	0/1:24,39:63:99:1646,0,926
2R	11547348	.	G	GTA	1563.73	.	AC=1;AF=0.500;AN=2;BaseQRankSum=-0.563;ClippingRankSum=0.000;DP=66;ExcessHet=3.0103;FS=2.090;MLEAC=1;MLEAF=0.500;MQ=41.77;MQRankSum=-6.513;QD=23.69;ReadPosRankSum=-0.302;SOR=0.446	GT:AD:DP:GQ:PL	0/1:26,40:66:99:1601,0,971
2R	11547351	.	C	A	1569.77	.	AC=1;AF=0.500;AN=2;BaseQRankSum=4.411;ClippingRankSum=0.000;DP=66;ExcessHet=3.0103;FS=2.090;MLEAC=1;MLEAF=0.500;MQ=41.77;MQRankSum=-6.513;QD=23.78;ReadPosRankSum=-0.341;SOR=0.446	GT:AD:DP:GQ:PL	0/1:26,40:66:99:1598,0,1013
2R	11547353	.	T	TG	1560.73	.	AC=1;AF=0.500;AN=2;BaseQRankSum=0.731;ClippingRankSum=0.000;DP=67;ExcessHet=3.0103;FS=2.091;MLEAC=1;MLEAF=0.500;MQ=41.80;MQRankSum=-6.604;QD=23.29;ReadPosRankSum=-0.051;SOR=0.404	GT:AD:DP:GQ:PL	0/1:27,40:67:99:1598,0,1013
2R	11547357	.	A	ATTT	1683.73	.	AC=1;AF=0.500;AN=2;BaseQRankSum=1.907;ClippingRankSum=0.000;DP=66;ExcessHet=3.0103;FS=3.464;MLEAC=1;MLEAF=0.500;MQ=41.77;MQRankSum=-6.513;QD=25.51;ReadPosRankSum=-0.427;SOR=0.350	GT:AD:DP:GQ:PL	0/1:26,40:66:99:1721,0,1046
2R	11547358	.	A	AC	1683.73	.	AC=1;AF=0.500;AN=2;BaseQRankSum=-0.458;ClippingRankSum=0.000;DP=69;ExcessHet=3.0103;FS=3.371;MLEAC=1;MLEAF=0.500;MQ=41.84;MQRankSum=-6.333;QD=24.40;ReadPosRankSum=-0.867;SOR=0.377	GT:AD:DP:GQ:PL	0/1:26,43:69:99:1721,0,1046
2R	11547363	.	A	ACTTAGCTTGG	1641.73	.	AC=1;AF=0.500;AN=2;BaseQRankSum=-0.795;ClippingRankSum=0.000;DP=67;ExcessHet=3.0103;FS=0.000;MLEAC=1;MLEAF=0.500;MQ=41.80;MQRankSum=-6.604;QD=24.50;ReadPosRankSum=-0.326;SOR=0.587	GT:AD:DP:GQ:PL	0/1:27,40:67:99:1679,0,1049
2R	11547368	.	G	T	1572.77	.	AC=1;AF=0.500;AN=2;BaseQRankSum=2.973;ClippingRankSum=0.000;DP=64;ExcessHet=3.0103;FS=0.970;MLEAC=1;MLEAF=0.500;MQ=41.79;MQRankSum=-6.284;QD=24.57;ReadPosRankSum=-0.328;SOR=0.523	GT:AD:DP:GQ:PL	0/1:26,38:64:99:1601,0,971
2R	11547390	.	CCAAA	C	1317.73	.	AC=1;AF=0.500;AN=2;BaseQRankSum=1.288;ClippingRankSum=0.000;DP=56;ExcessHet=3.0103;FS=0.000;MLEAC=1;MLEAF=0.500;MQ=41.78;MQRankSum=-5.450;QD=23.53;ReadPosRankSum=-0.158;SOR=0.693	GT:AD:DP:GQ:PL	0/1:23,33:56:99:1355,0,905
2R	11547399	.	A	G	1242.77	.	AC=1;AF=0.500;AN=2;BaseQRankSum=-0.043;ClippingRankSum=0.000;DP=56;ExcessHet=3.0103;FS=0.000;MLEAC=1;MLEAF=0.500;MQ=41.82;MQRankSum=-5.488;QD=22.19;SOR=0.703	GT:AD:DP:GQ:PL	0/1:24,32:56:99:1271,0,911
2R	11547400	.	G	A	1242.77	.	AC=1;AF=0.500;AN=2;BaseQRankSum=0.527;ClippingRankSum=0.000;DP=56;ExcessHet=3.0103;FS=0.000;MLEAC=1;MLEAF=0.500;MQ=41.82;MQRankSum=-5.488;QD=22.19;ReadPosRankSum=-0.285;SOR=0.703	GT:AD:DP:GQ:PL	0/1:24,32:56:99:1271,0,912
2R	11547426	.	A	G	722.77	.	AC=1;AF=0.500;AN=2;BaseQRankSum=-1.939;ClippingRankSum=0.000;DP=56;ExcessHet=3.0103;FS=0.000;MLEAC=1;MLEAF=0.500;MQ=42.31;MQRankSum=-4.473;QD=12.91;ReadPosRankSum=-2.283;SOR=0.764	GT:AD:DP:GQ:PL	0/1:22,34:56:99:751,0,779
2R	11547438	.	A	G	367.77	.	AC=1;AF=0.500;AN=2;BaseQRankSum=-2.353;ClippingRankSum=0.000;DP=53;ExcessHet=3.0103;FS=0.000;MLEAC=1;MLEAF=0.500;MQ=42.78;MQRankSum=3.949;QD=6.94;ReadPosRankSum=2.722;SOR=0.646	GT:AD:DP:GQ:PL	0/1:32,21:53:99:396,0,1257
2R	11547629	.	G	C	1896.77	.	AC=2;AF=1.00;AN=2;DP=71;ExcessHet=3.0103;FS=0.000;MLEAC=2;MLEAF=1.00;MQ=43.07;QD=26.72;SOR=0.779	GT:AD:DP:GQ:PL	1/1:0,71:71:99:1925,211,0
2R	11547680	.	A	G	1853.77	.	AC=2;AF=1.00;AN=2;DP=69;ExcessHet=3.0103;FS=0.000;MLEAC=2;MLEAF=1.00;MQ=43.25;QD=26.87;SOR=0.781	GT:AD:DP:GQ:PL	1/1:0,69:69:99:1882,206,0
2R	11547797	.	G	C	2837.77	.	AC=2;AF=1.00;AN=2;DP=68;ExcessHet=3.0103;FS=0.000;MLEAC=2;MLEAF=1.00;MQ=42.91;QD=29.66;SOR=0.752	GT:AD:DP:GQ:PL	1/1:0,68:68:99:2866,207,0
2R	11547807	.	A	G	2701.77	.	AC=2;AF=1.00;AN=2;DP=63;ExcessHet=3.0103;FS=0.000;MLEAC=2;MLEAF=1.00;MQ=42.94;QD=29.22;SOR=0.790	GT:AD:DP:GQ:PL	1/1:0,63:63:99:2730,190,0
2R	11547847	.	C	T	2803.77	.	AC=2;AF=1.00;AN=2;DP=64;ExcessHet=3.0103;FS=0.000;MLEAC=2;MLEAF=1.00;MQ=42.86;QD=30.16;SOR=0.693	GT:AD:DP:GQ:PL	1/1:0,64:64:99:2832,196,0
2R	11547855	.	C	G	2821.77	.	AC=2;AF=1.00;AN=2;DP=60;ExcessHet=3.0103;FS=0.000;MLEAC=2;MLEAF=1.00;MQ=42.95;QD=33.12;SOR=0.831	GT:AD:DP:GQ:PL	1/1:0,60:60:99:2850,196,0
2R	11547857	.	T	A	2739.77	.	AC=2;AF=1.00;AN=2;DP=61;ExcessHet=3.0103;FS=0.000;MLEAC=2;MLEAF=1.00;MQ=42.82;QD=31.98;SOR=0.793	GT:AD:DP:GQ:PL	1/1:0,61:61:99:2768,187,0
2R	11547956	.	G	GGT	2783.73	.	AC=2;AF=1.00;AN=2;DP=63;ExcessHet=3.0103;FS=0.000;MLEAC=2;MLEAF=1.00;MQ=41.61;QD=30.79;SOR=0.758	GT:AD:DP:GQ:PL	1/1:0,62:62:99:2821,189,0
2R	11547981	.	A	C	2626.77	.	AC=2;AF=1.00;AN=2;DP=59;ExcessHet=3.0103;FS=0.000;MLEAC=2;MLEAF=1.00;MQ=41.18;QD=26.87;SOR=0.726	GT:AD:DP:GQ:PL	1/1:0,59:59:99:2655,178,0
2R	11547983	.	C	CATTTATAAA	2797.73	.	AC=2;AF=1.00;AN=2;DP=58;ExcessHet=3.0103;FS=0.000;MLEAC=2;MLEAF=1.00;MQ=41.13;QD=27.87;SOR=0.762	GT:AD:DP:GQ:PL	1/1:0,58:58:99:2835,190,0
2R	11547985	.	A	G	2761.77	.	AC=2;AF=1.00;AN=2;DP=58;ExcessHet=3.0103;FS=0.000;MLEAC=2;MLEAF=1.00;MQ=40.94;QD=31.06;SOR=0.762	GT:AD:DP:GQ:PL	1/1:0,58:58:99:2790,187,0
2R	11547996	.	A	T	2761.77	.	AC=2;AF=1.00;AN=2;DP=59;ExcessHet=3.0103;FS=0.000;MLEAC=2;MLEAF=1.00;MQ=40.97;QD=32.31;SOR=0.796	GT:AD:DP:GQ:PL	1/1:0,59:59:99:2790,187,0
2R	11547999	.	T	A	2761.77	.	AC=2;AF=1.00;AN=2;DP=59;ExcessHet=3.0103;FS=0.000;MLEAC=2;MLEAF=1.00;MQ=40.81;QD=31.35;SOR=0.726	GT:AD:DP:GQ:PL	1/1:0,59:59:99:2790,187,0
2R	11548011	.	T	C	2491.77	.	AC=2;AF=1.00;AN=2;DP=53;ExcessHet=3.0103;FS=0.000;MLEAC=2;MLEAF=1.00;MQ=40.56;QD=25.03;SOR=0.730	GT:AD:DP:GQ:PL	1/1:0,53:53:99:2520,169,0
2R	11548029	.	A	T	2311.77	.	AC=2;AF=1.00;AN=2;DP=49;ExcessHet=3.0103;FS=0.000;MLEAC=2;MLEAF=1.00;MQ=40.37;QD=25.41;SOR=0.733	GT:AD:DP:GQ:PL	1/1:0,49:49:99:2340,157,0
2R	11548036	.	A	G	2266.77	.	AC=2;AF=1.00;AN=2;DP=51;ExcessHet=3.0103;FS=0.000;MLEAC=2;MLEAF=1.00;MQ=40.26;QD=27.46;SOR=0.813	GT:AD:DP:GQ:PL	1/1:0,51:51:99:2295,154,0
2R	11548054	.	T	C	2671.77	.	AC=2;AF=1.00;AN=2;DP=58;ExcessHet=3.0103;FS=0.000;MLEAC=2;MLEAF=1.00;MQ=40.00;QD=29.82;SOR=0.762	GT:AD:DP:GQ:PL	1/1:0,58:58:99:2700,181,0
2R	11548055	.	A	G	2671.77	.	AC=2;AF=1.00;AN=2;DP=58;ExcessHet=3.0103;FS=0.000;MLEAC=2;MLEAF=1.00;MQ=40.00;QD=32.18;SOR=0.762	GT:AD:DP:GQ:PL	1/1:0,58:58:99:2700,181,0
2R	11548058	.	A	AT	2707.73	.	AC=2;AF=1.00;AN=2;DP=59;ExcessHet=3.0103;FS=0.000;MLEAC=2;MLEAF=1.00;MQ=39.94;QD=26.49;SOR=0.796	GT:AD:DP:GQ:PL	1/1:0,59:59:99:2745,184,0
2R	11548083	.	T	G	2536.77	.	AC=2;AF=1.00;AN=2;DP=54;ExcessHet=3.0103;FS=0.000;MLEAC=2;MLEAF=1.00;MQ=39.86;QD=30.87;SOR=0.767	GT:AD:DP:GQ:PL	1/1:0,54:54:99:2565,172,0
2R	11548091	.	A	G	2581.77	.	AC=2;AF=1.00;AN=2;DP=57;ExcessHet=3.0103;FS=0.000;MLEAC=2;MLEAF=1.00;MQ=39.97;QD=32.32;SOR=0.877	GT:AD:DP:GQ:PL	1/1:0,57:57:99:2610,175,0
2R	11548092	.	A	T	2671.77	.	AC=2;AF=1.00;AN=2;DP=57;ExcessHet=3.0103;FS=0.000;MLEAC=2;MLEAF=1.00;MQ=39.97;QD=37.15;SOR=0.877	GT:AD:DP:GQ:PL	1/1:0,57:57:99:2700,181,0
2R	11548103	.	C	A	2581.77	.	AC=2;AF=1.00;AN=2;DP=58;ExcessHet=3.0103;FS=0.000;MLEAC=2;MLEAF=1.00;MQ=40.05;QD=33.69;SOR=0.997	GT:AD:DP:GQ:PL	1/1:0,58:58:99:2610,175,0
2R	11548105	.	A	ATAC	2617.73	.	AC=2;AF=1.00;AN=2;DP=58;ExcessHet=3.0103;FS=0.000;MLEAC=2;MLEAF=1.00;MQ=40.05;QD=31.39;SOR=0.997	GT:AD:DP:GQ:PL	1/1:0,58:58:99:2655,178,0
2R	11548109	.	T	TTAA	2617.73	.	AC=2;AF=1.00;AN=2;DP=56;ExcessHet=3.0103;FS=0.000;MLEAC=2;MLEAF=1.00;MQ=40.01;QD=27.95;SOR=1.009	GT:AD:DP:GQ:PL	1/1:0,56:56:99:2655,178,0
2R	11548126	.	G	A	2401.77	.	AC=2;AF=1.00;AN=2;DP=54;ExcessHet=3.0103;FS=0.000;MLEAC=2;MLEAF=1.00;MQ=40.18;QD=29.34;SOR=1.118	GT:AD:DP:GQ:PL	1/1:0,54:54:99:2430,163,0
2R	11548127	.	T	A	2401.77	.	AC=2;AF=1.00;AN=2;DP=54;ExcessHet=3.0103;FS=0.000;MLEAC=2;MLEAF=1.00;MQ=40.18;QD=27.58;SOR=1.118	GT:AD:DP:GQ:PL	1/1:0,54:54:99:2430,163,0
2R	11548137	.	T	C	2482.77	.	AC=2;AF=1.00;AN=2;DP=55;ExcessHet=3.0103;FS=0.000;MLEAC=2;MLEAF=1.00;MQ=40.23;QD=34.11;SOR=1.371	GT:AD:DP:GQ:PL	1/1:0,55:55:99:2511,169,0
2R	11548139	.	T	G	2482.77	.	AC=2;AF=1.00;AN=2;DP=56;ExcessHet=3.0103;FS=0.000;MLEAC=2;MLEAF=1.00;MQ=40.30;QD=25.35;SOR=1.412	GT:AD:DP:GQ:PL	1/1:0,56:56:99:2511,168,0
2R	11548218	.	C	A	1404.77	.	AC=2;AF=1.00;AN=2;DP=53;ExcessHet=3.0103;FS=0.000;MLEAC=2;MLEAF=1.00;MQ=41.80;QD=27.01;SOR=1.036	GT:AD:DP:GQ:PL	1/1:0,52:52:99:1433,155,0
2R	11548236	.	C	T	1286.77	.	AC=2;AF=1.00;AN=2;DP=48;ExcessHet=3.0103;FS=0.000;MLEAC=2;MLEAF=1.00;MQ=41.87;QD=27.38;SOR=0.919	GT:AD:DP:GQ:PL	1/1:0,47:47:99:1315,141,0
2R	11548318	.	C	T	989.77	.	AC=2;AF=1.00;AN=2;DP=38;ExcessHet=3.0103;FS=0.000;MLEAC=2;MLEAF=1.00;MQ=42.03;QD=27.49;SOR=0.804	GT:AD:DP:GQ:PL	1/1:0,36:36:99:1018,108,0
2R	11548347	.	T	A	941.77	.	AC=2;AF=1.00;AN=2;DP=34;ExcessHet=3.0103;FS=0.000;MLEAC=2;MLEAF=1.00;MQ=42.55;QD=27.70;SOR=0.693	GT:AD:DP:GQ:PL	1/1:0,34:34:99:970,102,0
2R	11548847	.	A	G	1369.77	.	AC=2;AF=1.00;AN=2;DP=52;ExcessHet=3.0103;FS=0.000;MLEAC=2;MLEAF=1.00;MQ=44.61;QD=26.34;SOR=0.693	GT:AD:DP:GQ:PL	1/1:0,52:52:99:1398,155,0
2R	11548888	.	GACAGACAC	G	1238.73	.	AC=1;AF=0.500;AN=2;BaseQRankSum=-0.793;ClippingRankSum=0.000;DP=52;ExcessHet=3.0103;FS=0.000;MLEAC=1;MLEAF=0.500;MQ=44.82;MQRankSum=1.480;QD=25.28;ReadPosRankSum=-0.034;SOR=0.593	GT:AD:DP:GQ:PL	0/1:17,32:49:99:1276,0,599
2R	11548950	.	A	G	1104.77	.	AC=2;AF=1.00;AN=2;DP=43;ExcessHet=3.0103;FS=0.000;MLEAC=2;MLEAF=1.00;MQ=43.86;QD=25.69;SOR=1.179	GT:AD:DP:GQ:PL	1/1:0,43:43:99:1133,128,0
2R	11549030	.	T	C	1754.77	.	AC=2;AF=1.00;AN=2;DP=41;ExcessHet=3.0103;FS=0.000;MLEAC=2;MLEAF=1.00;MQ=43.86;QD=24.86;SOR=1.075	GT:AD:DP:GQ:PL	1/1:0,41:41:99:1783,126,0
2R	11549045	.	G	A	1864.77	.	AC=2;AF=1.00;AN=2;DP=44;ExcessHet=3.0103;FS=0.000;MLEAC=2;MLEAF=1.00;MQ=44.00;QD=28.72;SOR=0.784	GT:AD:DP:GQ:PL	1/1:0,44:44:99:1893,132,0
2R	11549057	.	A	C	549.77	.	AC=1;AF=0.500;AN=2;BaseQRankSum=-4.204;ClippingRankSum=0.000;DP=46;ExcessHet=3.0103;FS=2.505;MLEAC=1;MLEAF=0.500;MQ=44.00;MQRankSum=0.000;QD=11.95;ReadPosRankSum=0.615;SOR=0.537	GT:AD:DP:GQ:PL	0/1:19,27:46:99:578,0,402
2R	11549152	.	C	A	562.77	.	AC=1;AF=0.500;AN=2;BaseQRankSum=1.935;ClippingRankSum=0.000;DP=56;ExcessHet=3.0103;FS=9.673;MLEAC=1;MLEAF=0.500;MQ=43.97;MQRankSum=1.001;QD=10.05;ReadPosRankSum=1.273;SOR=1.124	GT:AD:DP:GQ:PL	0/1:29,27:56:99:591,0,611
2R	11549193	.	C	T	582.77	.	AC=1;AF=0.500;AN=2;BaseQRankSum=-1.436;ClippingRankSum=0.000;DP=57;ExcessHet=3.0103;FS=9.749;MLEAC=1;MLEAF=0.500;MQ=43.97;MQRankSum=-0.964;QD=10.41;ReadPosRankSum=0.135;SOR=1.523	GT:AD:DP:GQ:PL	0/1:28,28:56:99:611,0,622
2R	11549215	.	C	T	542.77	.	AC=1;AF=0.500;AN=2;BaseQRankSum=-0.591;ClippingRankSum=0.000;DP=49;ExcessHet=3.0103;FS=8.135;MLEAC=1;MLEAF=0.500;MQ=43.90;MQRankSum=-1.371;QD=11.08;ReadPosRankSum=-1.003;SOR=1.555	GT:AD:DP:GQ:PL	0/1:24,25:49:99:571,0,541
2R	11549614	.	C	T	780.77	.	AC=1;AF=0.500;AN=2;BaseQRankSum=1.528;ClippingRankSum=0.000;DP=61;ExcessHet=3.0103;FS=7.450;MLEAC=1;MLEAF=0.500;MQ=44.00;MQRankSum=0.000;QD=13.01;ReadPosRankSum=-1.646;SOR=1.201	GT:AD:DP:GQ:PL	0/1:38,22:60:99:809,0,1501
2R	11549623	.	G	T	855.77	.	AC=1;AF=0.500;AN=2;BaseQRankSum=4.570;ClippingRankSum=0.000;DP=64;ExcessHet=3.0103;FS=9.084;MLEAC=1;MLEAF=0.500;MQ=44.00;MQRankSum=0.000;QD=13.58;ReadPosRankSum=-1.137;SOR=1.234	GT:AD:DP:GQ:PL	0/1:38,25:63:99:884,0,1499
2R	11549701	.	A	T	1669.77	.	AC=2;AF=1.00;AN=2;DP=61;ExcessHet=3.0103;FS=0.000;MLEAC=2;MLEAF=1.00;MQ=44.00;QD=27.37;SOR=1.022	GT:AD:DP:GQ:PL	1/1:0,61:61:99:1698,183,0
2R	11549720	.	A	G	519.77	.	AC=1;AF=0.500;AN=2;BaseQRankSum=-4.235;ClippingRankSum=0.000;DP=61;ExcessHet=3.0103;FS=2.205;MLEAC=1;MLEAF=0.500;MQ=44.00;MQRankSum=0.000;QD=8.52;ReadPosRankSum=0.009;SOR=1.136	GT:AD:DP:GQ:PL	0/1:33,28:61:99:548,0,748
2R	11549838	.	G	C	767.77	.	AC=1;AF=0.500;AN=2;BaseQRankSum=2.200;ClippingRankSum=0.000;DP=56;ExcessHet=3.0103;FS=4.068;MLEAC=1;MLEAF=0.500;MQ=43.97;MQRankSum=-1.235;QD=13.96;ReadPosRankSum=-0.104;SOR=0.260	GT:AD:DP:GQ:PL	0/1:34,21:55:99:796,0,1693
2R	11549844	.	A	C	773.77	.	AC=1;AF=0.500;AN=2;BaseQRankSum=-1.941;ClippingRankSum=0.000;DP=54;ExcessHet=3.0103;FS=4.034;MLEAC=1;MLEAF=0.500;MQ=43.93;MQRankSum=-1.807;QD=14.60;ReadPosRankSum=-0.379;SOR=0.299	GT:AD:DP:GQ:PL	0/1:33,20:53:99:802,0,1762
2R	11549850	.	A	G	779.77	.	AC=1;AF=0.500;AN=2;BaseQRankSum=-4.060;ClippingRankSum=0.000;DP=52;ExcessHet=3.0103;FS=2.494;MLEAC=1;MLEAF=0.500;MQ=43.92;MQRankSum=-1.825;QD=15.29;ReadPosRankSum=-0.712;SOR=0.381	GT:AD:DP:GQ:PL	0/1:32,19:51:99:808,0,1697
2R	11549856	.	T	C	695.77	.	AC=1;AF=0.500;AN=2;BaseQRankSum=-1.751;ClippingRankSum=0.000;DP=54;ExcessHet=3.0103;FS=4.034;MLEAC=1;MLEAF=0.500;MQ=43.93;MQRankSum=-1.807;QD=13.13;ReadPosRankSum=-0.938;SOR=0.299	GT:AD:DP:GQ:PL	0/1:33,20:53:99:724,0,1694
2R	11549884	.	G	C	307.77	.	AC=1;AF=0.500;AN=2;BaseQRankSum=-0.492;ClippingRankSum=0.000;DP=61;ExcessHet=3.0103;FS=0.000;MLEAC=1;MLEAF=0.500;MQ=43.66;MQRankSum=-1.288;QD=5.05;ReadPosRankSum=1.217;SOR=0.610	GT:AD:DP:GQ:PL	0/1:42,19:61:99:336,0,981
2R	11549907	.	A	G	307.77	.	AC=1;AF=0.500;AN=2;BaseQRankSum=-1.042;ClippingRankSum=0.000;DP=60;ExcessHet=3.0103;FS=0.000;MLEAC=1;MLEAF=0.500;MQ=43.65;MQRankSum=-1.262;QD=5.13;ReadPosRankSum=0.372;SOR=0.743	GT:AD:DP:GQ:PL	0/1:41,19:60:99:336,0,947
2R	11549918	.	T	A	299.77	.	AC=1;AF=0.500;AN=2;BaseQRankSum=-1.619;ClippingRankSum=0.000;DP=62;ExcessHet=3.0103;FS=0.000;MLEAC=1;MLEAF=0.500;MQ=43.38;MQRankSum=-1.918;QD=4.83;ReadPosRankSum=-0.215;SOR=0.656	GT:AD:DP:GQ:PL	0/1:43,19:62:99:328,0,1011
2R	11549937	.	C	T	321.77	.	AC=1;AF=0.500;AN=2;BaseQRankSum=2.915;ClippingRankSum=0.000;DP=71;ExcessHet=3.0103;FS=1.008;MLEAC=1;MLEAF=0.500;MQ=43.46;MQRankSum=-2.079;QD=4.53;ReadPosRankSum=-1.069;SOR=0.862	GT:AD:DP:GQ:PL	0/1:51,20:71:99:350,0,1123
2R	11550126	.	G	GA	457.73	.	AC=1;AF=0.500;AN=2;BaseQRankSum=-2.131;ClippingRankSum=0.000;DP=40;ExcessHet=3.0103;FS=0.000;MLEAC=1;MLEAF=0.500;MQ=43.47;MQRankSum=-2.529;QD=11.44;ReadPosRankSum=-0.709;SOR=0.622	GT:AD:DP:GQ:PL	0/1:27,13:40:99:495,0,1098
2R	11550137	.	A	G	471.77	.	AC=1;AF=0.500;AN=2;BaseQRankSum=-0.436;ClippingRankSum=0.000;DP=41;ExcessHet=3.0103;FS=1.283;MLEAC=1;MLEAF=0.500;MQ=43.49;MQRankSum=-2.436;QD=11.51;ReadPosRankSum=-1.665;SOR=0.926	GT:AD:DP:GQ:PL	0/1:27,14:41:99:500,0,1070
2R	11550203	.	CGGACGTTGGACGTT	C,CGGACGTT	1511.73	.	AC=1,1;AF=0.500,0.500;AN=2;DP=46;ExcessHet=3.0103;FS=0.000;MLEAC=1,1;MLEAF=0.500,0.500;MQ=42.64;QD=31.52;SOR=1.270	GT:AD:DP:GQ:PL	1/2:0,13,24:37:99:1549,1009,1032,541,0,468
2R	11550491	.	C	CA	227.73	.	AC=1;AF=0.500;AN=2;BaseQRankSum=1.158;ClippingRankSum=0.000;DP=52;ExcessHet=3.0103;FS=1.128;MLEAC=1;MLEAF=0.500;MQ=42.67;MQRankSum=-0.475;QD=4.85;ReadPosRankSum=0.438;SOR=0.518	GT:AD:DP:GQ:PL	0/1:29,18:47:99:265,0,485
2R	11550854	.	C	T	251.77	.	AC=1;AF=0.500;AN=2;BaseQRankSum=2.023;ClippingRankSum=0.000;DP=38;ExcessHet=3.0103;FS=17.088;MLEAC=1;MLEAF=0.500;MQ=44.00;MQRankSum=0.000;QD=6.63;ReadPosRankSum=1.391;SOR=2.971	GT:AD:DP:GQ:PL	0/1:24,14:38:99:280,0,498
2R	11550965	.	G	C	111.77	.	AC=1;AF=0.500;AN=2;BaseQRankSum=-1.232;ClippingRankSum=0.000;DP=48;ExcessHet=3.0103;FS=0.000;MLEAC=1;MLEAF=0.500;MQ=43.35;MQRankSum=-4.058;QD=2.38;ReadPosRankSum=-2.445;SOR=0.638	GT:AD:DP:GQ:PL	0/1:36,11:47:99:140,0,822
2R	11550991	.	C	CATAAGCAGAGCAGAGCTCTCGGT	316.73	.	AC=1;AF=0.500;AN=2;BaseQRankSum=0.482;ClippingRankSum=0.000;DP=48;ExcessHet=3.0103;FS=0.000;MLEAC=1;MLEAF=0.500;MQ=43.07;MQRankSum=-5.643;QD=6.74;ReadPosRankSum=1.147;SOR=0.866	GT:AD:DP:GQ:PL	0/1:39,8:47:99:354,0,2452
2R	11551000	.	C	G	285.77	.	AC=1;AF=0.500;AN=2;BaseQRankSum=1.992;ClippingRankSum=0.000;DP=50;ExcessHet=3.0103;FS=0.000;MLEAC=1;MLEAF=0.500;MQ=43.11;MQRankSum=-4.674;QD=5.83;ReadPosRankSum=0.324;SOR=0.875	GT:AD:DP:GQ:PL	0/1:38,11:49:99:314,0,2385
2R	11551234	.	T	G	705.77	.	AC=1;AF=0.500;AN=2;BaseQRankSum=-3.251;ClippingRankSum=0.000;DP=49;ExcessHet=3.0103;FS=2.735;MLEAC=1;MLEAF=0.500;MQ=43.78;MQRankSum=0.558;QD=14.40;ReadPosRankSum=0.598;SOR=0.316	GT:AD:DP:GQ:PL	0/1:15,34:49:99:734,0,284
2R	11551262	.	G	A	1303.77	.	AC=2;AF=1.00;AN=2;DP=48;ExcessHet=3.0103;FS=0.000;MLEAC=2;MLEAF=1.00;MQ=43.78;QD=27.16;SOR=0.776	GT:AD:DP:GQ:PL	1/1:0,48:48:99:1332,144,0
2R	11551294	.	GT	G	789.73	.	AC=2;AF=1.00;AN=2;BaseQRankSum=0.770;ClippingRankSum=0.000;DP=44;ExcessHet=3.0103;FS=0.000;MLEAC=2;MLEAF=1.00;MQ=43.82;MQRankSum=3.511;QD=18.80;ReadPosRankSum=-1.238;SOR=0.242	GT:AD:DP:GQ:PL	1/1:1,41:42:99:827,104,0
2R	11551333	.	T	G	2124.77	.	AC=2;AF=1.00;AN=2;DP=47;ExcessHet=3.0103;FS=0.000;MLEAC=2;MLEAF=1.00;MQ=43.52;QD=30.13;SOR=1.022	GT:AD:DP:GQ:PL	1/1:0,47:47:99:2153,144,0
2R	11551343	.	C	A	2266.77	.	AC=2;AF=1.00;AN=2;DP=50;ExcessHet=3.0103;FS=0.000;MLEAC=2;MLEAF=1.00;MQ=43.49;QD=28.16;SOR=0.952	GT:AD:DP:GQ:PL	1/1:0,50:50:99:2295,154,0
2R	11551361	.	C	T	2446.77	.	AC=2;AF=1.00;AN=2;DP=55;ExcessHet=3.0103;FS=0.000;MLEAC=2;MLEAF=1.00;MQ=43.45;QD=26.41;SOR=0.729	GT:AD:DP:GQ:PL	1/1:0,55:55:99:2475,166,0
2R	11551380	.	G	C	2358.77	.	AC=2;AF=1.00;AN=2;DP=54;ExcessHet=3.0103;FS=0.000;MLEAC=2;MLEAF=1.00;MQ=43.53;QD=30.50;SOR=0.931	GT:AD:DP:GQ:PL	1/1:0,54:54:99:2387,166,0
2R	11552027	.	C	A	414.77	.	AC=1;AF=0.500;AN=2;BaseQRankSum=-0.317;ClippingRankSum=0.000;DP=45;ExcessHet=3.0103;FS=1.194;MLEAC=1;MLEAF=0.500;MQ=44.00;MQRankSum=0.000;QD=9.43;ReadPosRankSum=-0.032;SOR=0.407	GT:AD:DP:GQ:PL	0/1:22,22:44:99:443,0,482
2R	11552055	.	C	T	526.77	.	AC=1;AF=0.500;AN=2;BaseQRankSum=-0.534;ClippingRankSum=0.000;DP=49;ExcessHet=3.0103;FS=2.578;MLEAC=1;MLEAF=0.500;MQ=44.00;MQRankSum=0.000;QD=10.97;ReadPosRankSum=-0.578;SOR=1.244	GT:AD:DP:GQ:PL	0/1:23,25:48:99:555,0,443
2R	11552166	.	T	C	1495.77	.	AC=2;AF=1.00;AN=2;DP=56;ExcessHet=3.0103;FS=0.000;MLEAC=2;MLEAF=1.00;MQ=43.84;QD=26.71;SOR=0.765	GT:AD:DP:GQ:PL	1/1:0,56:56:99:1524,168,0
2R	11552221	.	A	C	1990.77	.	AC=2;AF=1.00;AN=2;DP=53;ExcessHet=3.0103;FS=0.000;MLEAC=2;MLEAF=1.00;MQ=43.74;QD=29.50;SOR=0.892	GT:AD:DP:GQ:PL	1/1:0,53:53:99:2019,162,0
2R	11552224	.	G	C	1148.77	.	AC=1;AF=0.500;AN=2;BaseQRankSum=0.851;ClippingRankSum=0.000;DP=55;ExcessHet=3.0103;FS=1.024;MLEAC=1;MLEAF=0.500;MQ=43.70;MQRankSum=-2.541;QD=20.89;ReadPosRankSum=0.955;SOR=0.886	GT:AD:DP:GQ:PL	0/1:25,30:55:99:1177,0,932
2R	11552239	.	ATATG	A	794.73	.	AC=1;AF=0.500;AN=2;BaseQRankSum=-0.538;ClippingRankSum=0.000;DP=52;ExcessHet=3.0103;FS=0.000;MLEAC=1;MLEAF=0.500;MQ=43.68;MQRankSum=2.466;QD=15.58;ReadPosRankSum=0.504;SOR=0.801	GT:AD:DP:GQ:PL	0/1:29,22:51:99:832,0,1177
2R	11552240	.	T	C	1145.77	.	AC=1;AF=0.500;AN=2;BaseQRankSum=0.258;ClippingRankSum=0.000;DP=52;ExcessHet=3.0103;FS=0.000;MLEAC=1;MLEAF=0.500;MQ=43.68;MQRankSum=-2.486;QD=22.03;ReadPosRankSum=-0.350;SOR=0.678	GT:AD:DP:GQ:PL	0/1:23,29:52:99:1174,0,875
2R	11552243	.	G	A	1077.77	.	AC=1;AF=0.500;AN=2;BaseQRankSum=-0.624;ClippingRankSum=0.000;DP=50;ExcessHet=3.0103;FS=0.000;MLEAC=1;MLEAF=0.500;MQ=43.67;MQRankSum=-2.583;QD=21.56;ReadPosRankSum=-0.185;SOR=0.682	GT:AD:DP:GQ:PL	0/1:23,27:50:99:1106,0,881
2R	11552244	.	T	C	1032.77	.	AC=1;AF=0.500;AN=2;BaseQRankSum=-0.076;ClippingRankSum=0.000;DP=49;ExcessHet=3.0103;FS=0.000;MLEAC=1;MLEAF=0.500;MQ=43.66;MQRankSum=-2.636;QD=21.08;ReadPosRankSum=-0.020;SOR=0.616	GT:AD:DP:GQ:PL	0/1:23,26:49:99:1061,0,919
2R	11552247	.	G	A	987.77	.	AC=1;AF=0.500;AN=2;BaseQRankSum=1.789;ClippingRankSum=0.000;DP=50;ExcessHet=3.0103;FS=0.000;MLEAC=1;MLEAF=0.500;MQ=43.67;MQRankSum=-2.800;QD=19.76;ReadPosRankSum=2.362;SOR=0.693	GT:AD:DP:GQ:PL	0/1:25,25:50:99:1016,0,956
2R	11552469	.	G	T	913.77	.	AC=1;AF=0.500;AN=2;BaseQRankSum=-0.076;ClippingRankSum=0.000;DP=45;ExcessHet=3.0103;FS=0.000;MLEAC=1;MLEAF=0.500;MQ=42.99;MQRankSum=-4.689;QD=20.31;ReadPosRankSum=-0.807;SOR=0.610	GT:AD:DP:GQ:PL	0/1:22,23:45:99:942,0,852
2R	11552470	.	C	T	913.77	.	AC=1;AF=0.500;AN=2;BaseQRankSum=-0.854;ClippingRankSum=0.000;DP=45;ExcessHet=3.0103;FS=0.000;MLEAC=1;MLEAF=0.500;MQ=42.99;MQRankSum=-4.689;QD=20.31;ReadPosRankSum=-0.795;SOR=0.610	GT:AD:DP:GQ:PL	0/1:22,23:45:99:942,0,852
2R	11552474	.	ACTGG	A	901.73	.	AC=1;AF=0.500;AN=2;BaseQRankSum=-0.793;ClippingRankSum=0.000;DP=47;ExcessHet=3.0103;FS=1.121;MLEAC=1;MLEAF=0.500;MQ=42.99;MQRankSum=-4.857;QD=19.19;ReadPosRankSum=-0.605;SOR=0.481	GT:AD:DP:GQ:PL	0/1:23,24:47:99:939,0,882
2R	11552493	.	T	A	729.77	.	AC=1;AF=0.500;AN=2;BaseQRankSum=-1.261;ClippingRankSum=0.000;DP=43;ExcessHet=3.0103;FS=2.623;MLEAC=1;MLEAF=0.500;MQ=42.89;MQRankSum=-5.426;QD=16.97;ReadPosRankSum=1.559;SOR=0.721	GT:AD:DP:GQ:PL	0/1:23,20:43:99:758,0,927
2R	11552495	.	C	G	729.77	.	AC=1;AF=0.500;AN=2;BaseQRankSum=-1.498;ClippingRankSum=0.000;DP=43;ExcessHet=3.0103;FS=2.623;MLEAC=1;MLEAF=0.500;MQ=42.89;MQRankSum=-5.426;QD=16.97;ReadPosRankSum=1.729;SOR=0.721	GT:AD:DP:GQ:PL	0/1:23,20:43:99:758,0,927
2R	11552534	.	T	C	459.77	.	AC=1;AF=0.500;AN=2;BaseQRankSum=-1.592;ClippingRankSum=0.000;DP=38;ExcessHet=3.0103;FS=1.283;MLEAC=1;MLEAF=0.500;MQ=42.35;MQRankSum=-5.802;QD=12.10;ReadPosRankSum=1.116;SOR=1.008	GT:AD:DP:GQ:PL	0/1:21,17:38:99:488,0,463
2R	11552550	.	A	G	697.77	.	AC=1;AF=0.500;AN=2;BaseQRankSum=-1.938;ClippingRankSum=0.000;DP=42;ExcessHet=3.0103;FS=1.207;MLEAC=1;MLEAF=0.500;MQ=42.33;MQRankSum=-6.129;QD=16.61;ReadPosRankSum=-0.509;SOR=0.976	GT:AD:DP:GQ:PL	0/1:24,18:42:99:726,0,951
2R	11552553	.	T	C	739.77	.	AC=1;AF=0.500;AN=2;BaseQRankSum=-0.453;ClippingRankSum=0.000;DP=44;ExcessHet=3.0103;FS=1.157;MLEAC=1;MLEAF=0.500;MQ=42.29;MQRankSum=-6.234;QD=16.81;ReadPosRankSum=-1.475;SOR=0.929	GT:AD:DP:GQ:PL	0/1:24,20:44:99:768,0,948
2R	11552561	.	C	A	700.77	.	AC=1;AF=0.500;AN=2;BaseQRankSum=1.139;ClippingRankSum=0.000;DP=42;ExcessHet=3.0103;FS=1.172;MLEAC=1;MLEAF=0.500;MQ=42.26;MQRankSum=-6.097;QD=16.68;ReadPosRankSum=-2.427;SOR=0.922	GT:AD:DP:GQ:PL	0/1:23,19:42:99:729,0,909
2R	11552570	.	AT	A	709.73	.	AC=1;AF=0.500;AN=2;BaseQRankSum=2.629;ClippingRankSum=0.000;DP=44;ExcessHet=3.0103;FS=1.157;MLEAC=1;MLEAF=0.500;MQ=42.32;MQRankSum=-6.225;QD=16.13;ReadPosRankSum=-2.771;SOR=0.929	GT:AD:DP:GQ:PL	0/1:24,20:44:99:747,0,948
2R	11552574	.	T	A	715.77	.	AC=1;AF=0.500;AN=2;BaseQRankSum=2.208;ClippingRankSum=0.000;DP=44;ExcessHet=3.0103;FS=1.157;MLEAC=1;MLEAF=0.500;MQ=42.32;MQRankSum=-6.225;QD=16.27;ReadPosRankSum=-2.983;SOR=0.929	GT:AD:DP:GQ:PL	0/1:24,20:44:99:744,0,984
2R	11552575	.	T	A	757.77	.	AC=1;AF=0.500;AN=2;BaseQRankSum=0.040;ClippingRankSum=0.000;DP=43;ExcessHet=3.0103;FS=0.000;MLEAC=1;MLEAF=0.500;MQ=42.45;MQRankSum=-6.183;QD=17.62;ReadPosRankSum=-2.790;SOR=0.836	GT:AD:DP:GQ:PL	0/1:24,19:43:99:786,0,981
2R	11552578	.	T	G	736.77	.	AC=1;AF=0.500;AN=2;BaseQRankSum=-0.275;ClippingRankSum=0.000;DP=45;ExcessHet=3.0103;FS=0.000;MLEAC=1;MLEAF=0.500;MQ=42.10;MQRankSum=-5.766;QD=16.37;ReadPosRankSum=-2.777;SOR=0.653	GT:AD:DP:GQ:PL	0/1:25,20:45:99:765,0,984
2R	11552579	.	C	A	736.77	.	AC=1;AF=0.500;AN=2;BaseQRankSum=3.147;ClippingRankSum=0.000;DP=45;ExcessHet=3.0103;FS=0.000;MLEAC=1;MLEAF=0.500;MQ=42.10;MQRankSum=-5.766;QD=16.37;ReadPosRankSum=-2.719;SOR=0.653	GT:AD:DP:GQ:PL	0/1:25,20:45:99:765,0,984
2R	11552592	.	A	G	610.77	.	AC=1;AF=0.500;AN=2;BaseQRankSum=1.444;ClippingRankSum=0.000;DP=43;ExcessHet=3.0103;FS=4.607;MLEAC=1;MLEAF=0.500;MQ=41.80;MQRankSum=-5.063;QD=14.54;ReadPosRankSum=-1.961;SOR=0.860	GT:AD:DP:GQ:PL	0/1:25,17:42:99:639,0,999
2R	11552596	.	A	T	694.77	.	AC=1;AF=0.500;AN=2;BaseQRankSum=3.852;ClippingRankSum=0.000;DP=43;ExcessHet=3.0103;FS=4.607;MLEAC=1;MLEAF=0.500;MQ=41.80;MQRankSum=-5.063;QD=16.54;ReadPosRankSum=-1.782;SOR=0.860	GT:AD:DP:GQ:PL	0/1:25,17:42:99:723,0,993
2R	11552597	.	A	T	694.77	.	AC=1;AF=0.500;AN=2;BaseQRankSum=2.366;ClippingRankSum=0.000;DP=44;ExcessHet=3.0103;FS=4.375;MLEAC=1;MLEAF=0.500;MQ=41.80;MQRankSum=-5.115;QD=16.16;ReadPosRankSum=-1.970;SOR=0.676	GT:AD:DP:GQ:PL	0/1:25,18:43:99:723,0,993
2R	11552598	.	A	C	694.77	.	AC=1;AF=0.500;AN=2;BaseQRankSum=0.748;ClippingRankSum=0.000;DP=44;ExcessHet=3.0103;FS=4.388;MLEAC=1;MLEAF=0.500;MQ=41.80;MQRankSum=-4.813;QD=16.16;ReadPosRankSum=-2.410;SOR=0.840	GT:AD:DP:GQ:PL	0/1:24,19:43:99:723,0,993
2R	11552610	.	C	T	1055.77	.	AC=1;AF=0.500;AN=2;BaseQRankSum=-1.762;ClippingRankSum=0.000;DP=45;ExcessHet=3.0103;FS=6.222;MLEAC=1;MLEAF=0.500;MQ=41.90;MQRankSum=4.705;QD=23.99;ReadPosRankSum=1.837;SOR=0.663	GT:AD:DP:GQ:PL	0/1:19,25:44:99:1084,0,714
2R	11552618	.	C	A	682.77	.	AC=1;AF=0.500;AN=2;BaseQRankSum=1.501;ClippingRankSum=0.000;DP=48;ExcessHet=3.0103;FS=6.354;MLEAC=1;MLEAF=0.500;MQ=42.03;MQRankSum=-4.977;QD=14.53;ReadPosRankSum=-0.358;SOR=1.561	GT:AD:DP:GQ:PL	0/1:28,19:47:99:711,0,1161
2R	11552620	.	G	GGT	753.73	.	AC=1;AF=0.500;AN=2;BaseQRankSum=1.988;ClippingRankSum=0.000;DP=49;ExcessHet=3.0103;FS=6.254;MLEAC=1;MLEAF=0.500;MQ=42.03;MQRankSum=-4.920;QD=15.70;ReadPosRankSum=0.095;SOR=1.585	GT:AD:DP:GQ:PL	0/1:29,19:48:99:791,0,1186
2R	11552621	.	A	AC	753.73	.	AC=1;AF=0.500;AN=2;BaseQRankSum=-1.043;ClippingRankSum=0.000;DP=49;ExcessHet=3.0103;FS=6.254;MLEAC=1;MLEAF=0.500;MQ=42.09;MQRankSum=-4.646;QD=15.70;ReadPosRankSum=0.369;SOR=1.585	GT:AD:DP:GQ:PL	0/1:29,19:48:99:791,0,1186
2R	11552623	.	T	A	720.77	.	AC=1;AF=0.500;AN=2;BaseQRankSum=-0.191;ClippingRankSum=0.000;DP=50;ExcessHet=3.0103;FS=4.029;MLEAC=1;MLEAF=0.500;MQ=42.17;MQRankSum=-4.474;QD=14.71;ReadPosRankSum=0.749;SOR=1.292	GT:AD:DP:GQ:PL	0/1:30,19:49:99:749,0,1189
2R	11552634	.	T	C	1299.77	.	AC=1;AF=0.500;AN=2;BaseQRankSum=0.091;ClippingRankSum=0.000;DP=53;ExcessHet=3.0103;FS=4.077;MLEAC=1;MLEAF=0.500;MQ=42.28;MQRankSum=4.744;QD=25.00;ReadPosRankSum=-2.167;SOR=0.405	GT:AD:DP:GQ:PL	0/1:19,33:52:99:1328,0,698
2R	11552635	.	A	T	669.77	.	AC=1;AF=0.500;AN=2;BaseQRankSum=-2.687;ClippingRankSum=0.000;DP=53;ExcessHet=3.0103;FS=4.077;MLEAC=1;MLEAF=0.500;MQ=42.28;MQRankSum=-4.721;QD=12.88;ReadPosRankSum=2.272;SOR=1.262	GT:AD:DP:GQ:PL	0/1:33,19:52:99:698,0,1328
2R	11552654	.	T	C	2179.77	.	AC=2;AF=1.00;AN=2;DP=51;ExcessHet=3.0103;FS=0.000;MLEAC=2;MLEAF=1.00;MQ=42.52;QD=26.53;SOR=0.693	GT:AD:DP:GQ:PL	1/1:0,50:50:99:2208,153,0
2R	11552689	.	A	C	645.77	.	AC=1;AF=0.500;AN=2;BaseQRankSum=-0.574;ClippingRankSum=0.000;DP=51;ExcessHet=3.0103;FS=1.117;MLEAC=1;MLEAF=0.500;MQ=42.84;MQRankSum=5.046;QD=12.92;ReadPosRankSum=-0.119;SOR=0.683	GT:AD:DP:GQ:PL	0/1:20,30:50:99:674,0,406
2R	11552722	.	C	T	279.77	.	AC=1;AF=0.500;AN=2;BaseQRankSum=-0.205;ClippingRankSum=0.000;DP=49;ExcessHet=3.0103;FS=2.551;MLEAC=1;MLEAF=0.500;MQ=43.06;MQRankSum=-4.433;QD=5.83;ReadPosRankSum=-2.048;SOR=1.021	GT:AD:DP:GQ:PL	0/1:31,17:48:99:308,0,698
2R	11552741	.	A	G	1386.77	.	AC=2;AF=1.00;AN=2;DP=45;ExcessHet=3.0103;FS=0.000;MLEAC=2;MLEAF=1.00;MQ=43.48;QD=30.82;SOR=0.829	GT:AD:DP:GQ:PL	1/1:0,45:45:99:1415,135,0
2R	11552772	.	C	A	952.77	.	AC=2;AF=1.00;AN=2;BaseQRankSum=1.809;ClippingRankSum=0.000;DP=37;ExcessHet=3.0103;FS=4.543;MLEAC=2;MLEAF=1.00;MQ=43.71;MQRankSum=-0.261;QD=25.75;ReadPosRankSum=0.234;SOR=1.373	GT:AD:DP:GQ:PL	1/1:1,36:37:99:981,101,0
2R	11552807	.	G	A	1085.77	.	AC=2;AF=1.00;AN=2;DP=38;ExcessHet=3.0103;FS=0.000;MLEAC=2;MLEAF=1.00;MQ=43.67;QD=28.57;SOR=1.040	GT:AD:DP:GQ:PL	1/1:0,38:38:99:1114,114,0
2R	11552869	.	G	A	493.77	.	AC=1;AF=0.500;AN=2;BaseQRankSum=-0.043;ClippingRankSum=0.000;DP=40;ExcessHet=3.0103;FS=0.000;MLEAC=1;MLEAF=0.500;MQ=43.63;MQRankSum=3.359;QD=12.34;ReadPosRankSum=0.908;SOR=0.838	GT:AD:DP:GQ:PL	0/1:17,23:40:99:522,0,351
2R	11553193	.	C	T	589.77	.	AC=1;AF=0.500;AN=2;BaseQRankSum=-1.560;ClippingRankSum=0.000;DP=44;ExcessHet=3.0103;FS=4.429;MLEAC=1;MLEAF=0.500;MQ=44.00;MQRankSum=0.000;QD=13.40;ReadPosRankSum=-0.084;SOR=0.283	GT:AD:DP:GQ:PL	0/1:18,26:44:99:618,0,649
2R	11553199	.	C	CCG	594.73	.	AC=1;AF=0.500;AN=2;BaseQRankSum=2.118;ClippingRankSum=0.000;DP=44;ExcessHet=3.0103;FS=4.777;MLEAC=1;MLEAF=0.500;MQ=44.00;MQRankSum=0.000;QD=13.52;ReadPosRankSum=0.507;SOR=1.591	GT:AD:DP:GQ:PL	0/1:27,17:44:99:632,0,1083
2R	11553200	.	ACT	A	594.73	.	AC=1;AF=0.500;AN=2;BaseQRankSum=0.406;ClippingRankSum=0.000;DP=44;ExcessHet=3.0103;FS=4.777;MLEAC=1;MLEAF=0.500;MQ=44.00;MQRankSum=0.000;QD=13.52;ReadPosRankSum=0.543;SOR=1.591	GT:AD:DP:GQ:PL	0/1:27,17:44:99:632,0,1083
2R	11553248	.	C	T	633.77	.	AC=1;AF=0.500;AN=2;BaseQRankSum=-1.981;ClippingRankSum=0.000;DP=46;ExcessHet=3.0103;FS=1.184;MLEAC=1;MLEAF=0.500;MQ=44.00;MQRankSum=0.000;QD=13.78;ReadPosRankSum=-0.421;SOR=0.502	GT:AD:DP:GQ:PL	0/1:17,29:46:99:662,0,613
2R	11553268	.	G	T	377.77	.	AC=1;AF=0.500;AN=2;BaseQRankSum=-0.132;ClippingRankSum=0.000;DP=50;ExcessHet=3.0103;FS=1.102;MLEAC=1;MLEAF=0.500;MQ=44.00;MQRankSum=0.000;QD=7.56;ReadPosRankSum=-1.683;SOR=0.515	GT:AD:DP:GQ:PL	0/1:29,21:50:99:406,0,1083
2R	11553476	.	A	C	1632.77	.	AC=2;AF=1.00;AN=2;DP=62;ExcessHet=3.0103;FS=0.000;MLEAC=2;MLEAF=1.00;MQ=44.00;QD=26.33;SOR=0.826	GT:AD:DP:GQ:PL	1/1:0,62:62:99:1661,185,0
2R	11553550	.	G	A	1560.77	.	AC=2;AF=1.00;AN=2;DP=58;ExcessHet=3.0103;FS=0.000;MLEAC=2;MLEAF=1.00;MQ=43.93;QD=26.91;SOR=0.693	GT:AD:DP:GQ:PL	1/1:0,58:58:99:1589,174,0
2R	11553593	.	G	T	2671.77	.	AC=2;AF=1.00;AN=2;DP=59;ExcessHet=3.0103;FS=0.000;MLEAC=2;MLEAF=1.00;MQ=43.93;QD=31.64;SOR=0.796	GT:AD:DP:GQ:PL	1/1:0,59:59:99:2700,181,0
2R	11553595	.	G	T	2716.77	.	AC=2;AF=1.00;AN=2;DP=60;ExcessHet=3.0103;FS=0.000;MLEAC=2;MLEAF=1.00;MQ=43.93;QD=32.38;SOR=0.831	GT:AD:DP:GQ:PL	1/1:0,60:60:99:2745,184,0
2R	11553599	.	G	T	2806.77	.	AC=2;AF=1.00;AN=2;DP=62;ExcessHet=3.0103;FS=0.000;MLEAC=2;MLEAF=1.00;MQ=43.94;QD=28.27;SOR=0.899	GT:AD:DP:GQ:PL	1/1:0,62:62:99:2835,190,0
2R	11553623	.	C	G	2536.77	.	AC=2;AF=1.00;AN=2;DP=56;ExcessHet=3.0103;FS=0.000;MLEAC=2;MLEAF=1.00;MQ=43.93;QD=28.16;SOR=1.199	GT:AD:DP:GQ:PL	1/1:0,56:56:99:2565,172,0
2R	11553634	.	C	A	2626.77	.	AC=2;AF=1.00;AN=2;DP=59;ExcessHet=3.0103;FS=0.000;MLEAC=2;MLEAF=1.00;MQ=43.93;QD=31.69;SOR=1.217	GT:AD:DP:GQ:PL	1/1:0,59:59:99:2655,178,0
2R	11553641	.	A	C	2536.77	.	AC=2;AF=1.00;AN=2;DP=57;ExcessHet=3.0103;FS=0.000;MLEAC=2;MLEAF=1.00;MQ=43.93;QD=25.04;SOR=1.140	GT:AD:DP:GQ:PL	1/1:0,57:57:99:2565,172,0
2R	11553644	.	C	A	2569.77	.	AC=2;AF=1.00;AN=2;DP=58;ExcessHet=3.0103;FS=0.000;MLEAC=2;MLEAF=1.00;MQ=43.93;QD=33.40;SOR=1.179	GT:AD:DP:GQ:PL	1/1:0,58:58:99:2598,175,0
2R	11553743	.	A	G	1382.77	.	AC=2;AF=1.00;AN=2;DP=54;ExcessHet=3.0103;FS=0.000;MLEAC=2;MLEAF=1.00;MQ=44.00;QD=25.61;SOR=0.931	GT:AD:DP:GQ:PL	1/1:0,54:54:99:1411,160,0
2R	11553831	.	C	G	624.77	.	AC=1;AF=0.500;AN=2;BaseQRankSum=-2.351;ClippingRankSum=0.000;DP=49;ExcessHet=3.0103;FS=4.301;MLEAC=1;MLEAF=0.500;MQ=43.96;MQRankSum=1.373;QD=13.29;ReadPosRankSum=-0.306;SOR=0.780	GT:AD:DP:GQ:PL	0/1:17,30:47:99:653,0,333
2R	11553984	.	C	G	1171.77	.	AC=2;AF=1.00;AN=2;DP=45;ExcessHet=3.0103;FS=0.000;MLEAC=2;MLEAF=1.00;MQ=44.00;QD=26.63;SOR=0.990	GT:AD:DP:GQ:PL	1/1:0,44:44:99:1200,132,0
2R	11554131	.	G	T	692.77	.	AC=1;AF=0.500;AN=2;BaseQRankSum=0.540;ClippingRankSum=0.000;DP=60;ExcessHet=3.0103;FS=2.170;MLEAC=1;MLEAF=0.500;MQ=43.82;MQRankSum=2.537;QD=11.74;ReadPosRankSum=-0.748;SOR=1.002	GT:AD:DP:GQ:PL	0/1:27,32:59:99:721,0,568
2R	11554153	.	GC	G	993.73	.	AC=1;AF=0.500;AN=2;BaseQRankSum=-0.728;ClippingRankSum=0.000;DP=60;ExcessHet=3.0103;FS=7.236;MLEAC=1;MLEAF=0.500;MQ=43.82;MQRankSum=-2.543;QD=16.56;ReadPosRankSum=2.029;SOR=0.216	GT:AD:DP:GQ:PL	0/1:33,27:60:99:1031,0,1334
2R	11554155	.	C	T	1002.77	.	AC=1;AF=0.500;AN=2;BaseQRankSum=-0.436;ClippingRankSum=0.000;DP=61;ExcessHet=3.0103;FS=5.344;MLEAC=1;MLEAF=0.500;MQ=43.82;MQRankSum=-2.581;QD=16.44;ReadPosRankSum=2.258;SOR=0.252	GT:AD:DP:GQ:PL	0/1:34,27:61:99:1031,0,1334
2R	11554180	.	T	C	458.77	.	AC=1;AF=0.500;AN=2;BaseQRankSum=-1.748;ClippingRankSum=0.000;DP=60;ExcessHet=3.0103;FS=7.179;MLEAC=1;MLEAF=0.500;MQ=43.79;MQRankSum=-3.013;QD=7.65;ReadPosRankSum=0.475;SOR=0.659	GT:AD:DP:GQ:PL	0/1:35,25:60:99:487,0,776
2R	11554246	.	G	A	747.77	.	AC=1;AF=0.500;AN=2;BaseQRankSum=1.506;ClippingRankSum=0.000;DP=62;ExcessHet=3.0103;FS=0.000;MLEAC=1;MLEAF=0.500;MQ=43.76;MQRankSum=-3.612;QD=12.06;ReadPosRankSum=0.209;SOR=0.689	GT:AD:DP:GQ:PL	0/1:39,23:62:99:776,0,1822
2R	11554252	.	G	A	750.77	.	AC=1;AF=0.500;AN=2;BaseQRankSum=1.872;ClippingRankSum=0.000;DP=57;ExcessHet=3.0103;FS=0.000;MLEAC=1;MLEAF=0.500;MQ=43.78;MQRankSum=-3.219;QD=13.17;ReadPosRankSum=-0.070;SOR=0.594	GT:AD:DP:GQ:PL	0/1:35,22:57:99:779,0,1792
2R	11554317	.	A	T	310.77	.	AC=1;AF=0.500;AN=2;BaseQRankSum=-0.977;ClippingRankSum=0.000;DP=49;ExcessHet=3.0103;FS=1.142;MLEAC=1;MLEAF=0.500;MQ=43.78;MQRankSum=-3.042;QD=6.34;ReadPosRankSum=0.094;SOR=0.867	GT:AD:DP:GQ:PL	0/1:31,18:49:99:339,0,722
2R	11554346	.	T	TG	1882.73	.	AC=2;AF=1.00;AN=2;DP=50;ExcessHet=3.0103;FS=0.000;MLEAC=2;MLEAF=1.00;MQ=43.63;QD=29.54;SOR=0.859	GT:AD:DP:GQ:PL	1/1:0,50:50:99:1920,150,0
2R	11554350	.	A	AG	721.73	.	AC=1;AF=0.500;AN=2;BaseQRankSum=1.746;ClippingRankSum=0.000;DP=51;ExcessHet=3.0103;FS=5.731;MLEAC=1;MLEAF=0.500;MQ=43.64;MQRankSum=-4.053;QD=14.15;ReadPosRankSum=-1.216;SOR=1.373	GT:AD:DP:GQ:PL	0/1:31,20:51:99:759,0,1136
2R	11554369	.	A	G	753.77	.	AC=1;AF=0.500;AN=2;BaseQRankSum=-2.722;ClippingRankSum=0.000;DP=48;ExcessHet=3.0103;FS=6.044;MLEAC=1;MLEAF=0.500;MQ=43.55;MQRankSum=-3.956;QD=15.70;ReadPosRankSum=-1.497;SOR=1.479	GT:AD:DP:GQ:PL	0/1:27,21:48:99:782,0,1291
2R	11554376	.	G	GCAGA	708.73	.	AC=1;AF=0.500;AN=2;BaseQRankSum=0.697;ClippingRankSum=0.000;DP=51;ExcessHet=3.0103;FS=4.012;MLEAC=1;MLEAF=0.500;MQ=43.58;MQRankSum=-4.317;QD=13.90;ReadPosRankSum=-0.222;SOR=1.312	GT:AD:DP:GQ:PL	0/1:31,20:51:99:746,0,1241
2R	11554416	.	C	T	883.77	.	AC=1;AF=0.500;AN=2;BaseQRankSum=0.667;ClippingRankSum=0.000;DP=53;ExcessHet=3.0103;FS=1.051;MLEAC=1;MLEAF=0.500;MQ=43.48;MQRankSum=-4.086;QD=16.67;ReadPosRankSum=-0.330;SOR=0.527	GT:AD:DP:GQ:PL	0/1:28,25:53:99:912,0,1038
2R	11554431	.	A	T	932.77	.	AC=1;AF=0.500;AN=2;BaseQRankSum=-0.416;ClippingRankSum=0.000;DP=55;ExcessHet=3.0103;FS=0.000;MLEAC=1;MLEAF=0.500;MQ=43.47;MQRankSum=-4.120;QD=16.96;ReadPosRankSum=-0.341;SOR=0.638	GT:AD:DP:GQ:PL	0/1:28,27:55:99:961,0,1014
2R	11554492	.	C	T	890.77	.	AC=1;AF=0.500;AN=2;BaseQRankSum=1.497;ClippingRankSum=0.000;DP=58;ExcessHet=3.0103;FS=9.378;MLEAC=1;MLEAF=0.500;MQ=43.48;MQRankSum=-4.004;QD=15.63;ReadPosRankSum=0.535;SOR=0.792	GT:AD:DP:GQ:PL	0/1:33,24:57:99:919,0,1522
2R	11554499	.	T	G	896.77	.	AC=1;AF=0.500;AN=2;BaseQRankSum=1.158;ClippingRankSum=0.000;DP=59;ExcessHet=3.0103;FS=7.336;MLEAC=1;MLEAF=0.500;MQ=43.40;MQRankSum=-4.372;QD=15.46;ReadPosRankSum=-0.089;SOR=0.648	GT:AD:DP:GQ:PL	0/1:33,25:58:99:925,0,1522
2R	11554535	.	T	C	929.77	.	AC=1;AF=0.500;AN=2;BaseQRankSum=-0.853;ClippingRankSum=0.000;DP=62;ExcessHet=3.0103;FS=8.994;MLEAC=1;MLEAF=0.500;MQ=43.18;MQRankSum=-5.586;QD=15.00;ReadPosRankSum=-0.730;SOR=1.082	GT:AD:DP:GQ:PL	0/1:33,29:62:99:958,0,982
2R	11554551	.	G	A	884.77	.	AC=1;AF=0.500;AN=2;BaseQRankSum=-1.220;ClippingRankSum=0.000;DP=59;ExcessHet=3.0103;FS=7.160;MLEAC=1;MLEAF=0.500;MQ=43.27;MQRankSum=-5.519;QD=15.00;ReadPosRankSum=0.277;SOR=0.965	GT:AD:DP:GQ:PL	0/1:34,25:59:99:913,0,1078
2R	11554566	.	AT	A	937.73	.	AC=1;AF=0.500;AN=2;BaseQRankSum=1.490;ClippingRankSum=0.000;DP=57;ExcessHet=3.0103;FS=5.523;MLEAC=1;MLEAF=0.500;MQ=43.14;MQRankSum=-5.993;QD=16.75;ReadPosRankSum=0.116;SOR=0.556	GT:AD:DP:GQ:PL	0/1:32,24:56:99:975,0,1246
2R	11554575	.	T	G	915.77	.	AC=1;AF=0.500;AN=2;BaseQRankSum=-1.402;ClippingRankSum=0.000;DP=58;ExcessHet=3.0103;FS=3.697;MLEAC=1;MLEAF=0.500;MQ=43.10;MQRankSum=-6.144;QD=15.79;ReadPosRankSum=0.298;SOR=0.473	GT:AD:DP:GQ:PL	0/1:33,25:58:99:944,0,1333
2R	11554581	.	G	T	795.77	.	AC=1;AF=0.500;AN=2;BaseQRankSum=2.267;ClippingRankSum=0.000;DP=54;ExcessHet=3.0103;FS=7.785;MLEAC=1;MLEAF=0.500;MQ=43.11;MQRankSum=-6.549;QD=14.74;ReadPosRankSum=0.951;SOR=0.852	GT:AD:DP:GQ:PL	0/1:32,22:54:99:824,0,1319
2R	11554589	.	C	T	801.77	.	AC=1;AF=0.500;AN=2;BaseQRankSum=2.189;ClippingRankSum=0.000;DP=51;ExcessHet=3.0103;FS=3.978;MLEAC=1;MLEAF=0.500;MQ=43.11;MQRankSum=-6.332;QD=15.72;ReadPosRankSum=0.440;SOR=0.831	GT:AD:DP:GQ:PL	0/1:30,21:51:99:830,0,1235
2R	11554595	.	A	G	801.77	.	AC=1;AF=0.500;AN=2;BaseQRankSum=2.236;ClippingRankSum=0.000;DP=53;ExcessHet=3.0103;FS=7.662;MLEAC=1;MLEAF=0.500;MQ=43.11;MQRankSum=-6.478;QD=15.13;ReadPosRankSum=0.569;SOR=0.868	GT:AD:DP:GQ:PL	0/1:31,22:53:99:830,0,1235
2R	11554614	.	TCTAAATAACAAGC	T	1075.73	.	AC=1;AF=0.500;AN=2;BaseQRankSum=0.505;ClippingRankSum=0.000;DP=64;ExcessHet=3.0103;FS=0.958;MLEAC=1;MLEAF=0.500;MQ=43.17;MQRankSum=-6.379;QD=16.81;ReadPosRankSum=-1.711;SOR=0.621	GT:AD:DP:GQ:PL	0/1:35,29:64:99:1113,0,1382
2R	11554645	.	G	C	883.77	.	AC=1;AF=0.500;AN=2;BaseQRankSum=-0.084;ClippingRankSum=0.000;DP=62;ExcessHet=3.0103;FS=0.940;MLEAC=1;MLEAF=0.500;MQ=43.07;MQRankSum=-6.424;QD=14.25;ReadPosRankSum=-0.585;SOR=0.826	GT:AD:DP:GQ:PL	0/1:32,30:62:99:912,0,1220
2R	11554657	.	A	T	916.77	.	AC=1;AF=0.500;AN=2;BaseQRankSum=0.353;ClippingRankSum=0.000;DP=61;ExcessHet=3.0103;FS=0.971;MLEAC=1;MLEAF=0.500;MQ=43.11;MQRankSum=-5.958;QD=15.03;ReadPosRankSum=-0.447;SOR=0.775	GT:AD:DP:GQ:PL	0/1:31,30:61:99:945,0,1172
2R	11554683	.	A	G	1029.77	.	AC=1;AF=0.500;AN=2;BaseQRankSum=-3.192;ClippingRankSum=0.000;DP=56;ExcessHet=3.0103;FS=0.000;MLEAC=1;MLEAF=0.500;MQ=43.28;MQRankSum=-5.018;QD=18.39;ReadPosRankSum=0.451;SOR=0.569	GT:AD:DP:GQ:PL	0/1:28,28:56:99:1058,0,1133
2R	11554686	.	GT	G	1014.73	.	AC=1;AF=0.500;AN=2;BaseQRankSum=-0.595;ClippingRankSum=0.000;DP=58;ExcessHet=3.0103;FS=0.000;MLEAC=1;MLEAF=0.500;MQ=43.36;MQRankSum=-5.143;QD=17.50;ReadPosRankSum=0.967;SOR=0.710	GT:AD:DP:GQ:PL	0/1:31,27:58:99:1052,0,1217
2R	11554692	.	C	G	931.77	.	AC=1;AF=0.500;AN=2;BaseQRankSum=-1.101;ClippingRankSum=0.000;DP=56;ExcessHet=3.0103;FS=0.000;MLEAC=1;MLEAF=0.500;MQ=43.41;MQRankSum=-4.937;QD=16.64;ReadPosRankSum=0.857;SOR=0.716	GT:AD:DP:GQ:PL	0/1:31,25:56:99:960,0,1266
2R	11554701	.	T	C	901.77	.	AC=1;AF=0.500;AN=2;BaseQRankSum=-0.295;ClippingRankSum=0.000;DP=53;ExcessHet=3.0103;FS=1.047;MLEAC=1;MLEAF=0.500;MQ=43.41;MQRankSum=-4.517;QD=17.01;ReadPosRankSum=-0.125;SOR=0.655	GT:AD:DP:GQ:PL	0/1:28,25:53:99:930,0,1101
2R	11554713	.	A	G	872.77	.	AC=1;AF=0.500;AN=2;BaseQRankSum=-2.465;ClippingRankSum=0.000;DP=55;ExcessHet=3.0103;FS=1.026;MLEAC=1;MLEAF=0.500;MQ=43.38;MQRankSum=-4.521;QD=15.87;ReadPosRankSum=-0.505;SOR=0.649	GT:AD:DP:GQ:PL	0/1:28,27:55:99:901,0,877
2R	11554751	.	C	T	535.77	.	AC=1;AF=0.500;AN=2;BaseQRankSum=-2.815;ClippingRankSum=0.000;DP=60;ExcessHet=3.0103;FS=2.120;MLEAC=1;MLEAF=0.500;MQ=43.49;MQRankSum=-3.357;QD=8.93;ReadPosRankSum=-1.816;SOR=0.878	GT:AD:DP:GQ:PL	0/1:33,27:60:99:564,0,720
2R	11554909	.	C	T	663.77	.	AC=1;AF=0.500;AN=2;BaseQRankSum=3.127;ClippingRankSum=0.000;DP=58;ExcessHet=3.0103;FS=3.657;MLEAC=1;MLEAF=0.500;MQ=43.81;MQRankSum=2.415;QD=11.44;ReadPosRankSum=-0.762;SOR=0.806	GT:AD:DP:GQ:PL	0/1:28,30:58:99:692,0,566
2R	11554968	.	C	G	578.77	.	AC=1;AF=0.500;AN=2;BaseQRankSum=0.965;ClippingRankSum=0.000;DP=55;ExcessHet=3.0103;FS=3.749;MLEAC=1;MLEAF=0.500;MQ=43.84;MQRankSum=2.039;QD=10.52;ReadPosRankSum=-3.504;SOR=1.020	GT:AD:DP:GQ:PL	0/1:28,27:55:99:607,0,597
2R	11555199	.	T	A	1394.77	.	AC=2;AF=1.00;AN=2;DP=52;ExcessHet=3.0103;FS=0.000;MLEAC=2;MLEAF=1.00;MQ=43.67;QD=26.82;SOR=1.036	GT:AD:DP:GQ:PL	1/1:0,52:52:99:1423,155,0
2R	11555398	.	A	G	258.77	.	AC=1;AF=0.500;AN=2;BaseQRankSum=-0.633;ClippingRankSum=0.000;DP=47;ExcessHet=3.0103;FS=4.416;MLEAC=1;MLEAF=0.500;MQ=43.01;MQRankSum=-4.174;QD=5.63;ReadPosRankSum=-1.187;SOR=1.414	GT:AD:DP:GQ:PL	0/1:30,16:46:99:287,0,661
2R	11555418	.	G	C	231.77	.	AC=1;AF=0.500;AN=2;BaseQRankSum=0.332;ClippingRankSum=0.000;DP=48;ExcessHet=3.0103;FS=9.170;MLEAC=1;MLEAF=0.500;MQ=42.87;MQRankSum=-4.546;QD=4.93;ReadPosRankSum=-1.044;SOR=2.034	GT:AD:DP:GQ:PL	0/1:31,16:47:99:260,0,588
2R	11555759	.	T	A	643.77	.	AC=1;AF=0.500;AN=2;BaseQRankSum=1.061;ClippingRankSum=0.000;DP=54;ExcessHet=3.0103;FS=2.462;MLEAC=1;MLEAF=0.500;MQ=43.51;MQRankSum=-3.011;QD=11.92;ReadPosRankSum=-2.081;SOR=1.215	GT:AD:DP:GQ:PL	0/1:35,19:54:99:672,0,1689
2R	11555760	.	T	A	643.77	.	AC=1;AF=0.500;AN=2;BaseQRankSum=2.463;ClippingRankSum=0.000;DP=55;ExcessHet=3.0103;FS=2.431;MLEAC=1;MLEAF=0.500;MQ=43.52;MQRankSum=-3.057;QD=11.70;ReadPosRankSum=-1.438;SOR=1.144	GT:AD:DP:GQ:PL	0/1:36,19:55:99:672,0,1689
2R	11555788	.	G	A	371.77	.	AC=1;AF=0.500;AN=2;BaseQRankSum=-1.532;ClippingRankSum=0.000;DP=57;ExcessHet=3.0103;FS=1.058;MLEAC=1;MLEAF=0.500;MQ=43.79;MQRankSum=-2.091;QD=6.52;ReadPosRankSum=1.884;SOR=0.990	GT:AD:DP:GQ:PL	0/1:36,21:57:99:400,0,792
2R	11555874	.	C	A	416.77	.	AC=1;AF=0.500;AN=2;BaseQRankSum=2.315;ClippingRankSum=0.000;DP=62;ExcessHet=3.0103;FS=0.000;MLEAC=1;MLEAF=0.500;MQ=43.65;MQRankSum=-2.956;QD=6.83;ReadPosRankSum=-1.466;SOR=0.580	GT:AD:DP:GQ:PL	0/1:38,23:61:99:445,0,807
2R	11555976	.	A	AT	259.73	.	AC=1;AF=0.500;AN=2;BaseQRankSum=-0.084;ClippingRankSum=0.000;DP=41;ExcessHet=3.0103;FS=0.000;MLEAC=1;MLEAF=0.500;MQ=43.72;MQRankSum=0.116;QD=9.28;ReadPosRankSum=1.361;SOR=0.836	GT:AD:DP:GQ:PL	0/1:12,16:28:99:297,0,100
2R	11556132	.	G	A	558.77	.	AC=1;AF=0.500;AN=2;BaseQRankSum=0.782;ClippingRankSum=0.000;DP=40;ExcessHet=3.0103;FS=6.983;MLEAC=1;MLEAF=0.500;MQ=44.00;MQRankSum=0.000;QD=14.33;ReadPosRankSum=1.582;SOR=1.069	GT:AD:DP:GQ:PL	0/1:23,16:39:99:587,0,991
2R	11556139	.	C	T	555.77	.	AC=1;AF=0.500;AN=2;BaseQRankSum=0.319;ClippingRankSum=0.000;DP=40;ExcessHet=3.0103;FS=6.983;MLEAC=1;MLEAF=0.500;MQ=44.00;MQRankSum=0.000;QD=14.25;ReadPosRankSum=1.787;SOR=1.069	GT:AD:DP:GQ:PL	0/1:23,16:39:99:584,0,1019
2R	11556320	.	T	C	1394.77	.	AC=2;AF=1.00;AN=2;DP=53;ExcessHet=3.0103;FS=0.000;MLEAC=2;MLEAF=1.00;MQ=43.52;QD=26.32;SOR=1.654	GT:AD:DP:GQ:PL	1/1:0,53:53:99:1423,157,0
2R	11556348	.	T	A	1094.77	.	AC=1;AF=0.500;AN=2;BaseQRankSum=0.150;ClippingRankSum=0.000;DP=53;ExcessHet=3.0103;FS=6.015;MLEAC=1;MLEAF=0.500;MQ=42.86;MQRankSum=-1.234;QD=20.66;ReadPosRankSum=-1.038;SOR=1.685	GT:AD:DP:GQ:PL	0/1:24,29:53:99:1123,0,876
2R	11556366	.	C	T	909.77	.	AC=1;AF=0.500;AN=2;BaseQRankSum=2.894;ClippingRankSum=0.000;DP=50;ExcessHet=3.0103;FS=4.332;MLEAC=1;MLEAF=0.500;MQ=42.79;MQRankSum=-1.314;QD=20.22;ReadPosRankSum=-0.057;SOR=1.385	GT:AD:DP:GQ:PL	0/1:21,24:45:99:938,0,810
2R	11556372	.	T	C	1007.73	.	AC=1;AF=0.500;AN=2;BaseQRankSum=-3.673;ClippingRankSum=0.000;DP=50;ExcessHet=3.0103;FS=4.840;MLEAC=1;MLEAF=0.500;MQ=42.79;MQRankSum=-1.095;QD=21.44;ReadPosRankSum=-0.756;SOR=1.629	GT:AD:DP:GQ:PL	0/1:20,27:47:99:1045,0,759
2R	11556503	.	T	G	334.77	.	AC=1;AF=0.500;AN=2;BaseQRankSum=-1.773;ClippingRankSum=0.000;DP=46;ExcessHet=3.0103;FS=0.000;MLEAC=1;MLEAF=0.500;MQ=43.83;MQRankSum=-2.514;QD=7.44;ReadPosRankSum=-0.291;SOR=0.833	GT:AD:DP:GQ:PL	0/1:27,18:45:99:363,0,616
2R	11556539	.	C	CAA	429.73	.	AC=1;AF=0.500;AN=2;BaseQRankSum=-0.232;ClippingRankSum=0.000;DP=48;ExcessHet=3.0103;FS=2.544;MLEAC=1;MLEAF=0.500;MQ=43.71;MQRankSum=-3.253;QD=9.77;ReadPosRankSum=0.735;SOR=0.971	GT:AD:DP:GQ:PL	0/1:25,19:44:99:467,0,647
2R	11556612	.	AT	A	679.73	.	AC=1;AF=0.500;AN=2;BaseQRankSum=-1.573;ClippingRankSum=0.000;DP=45;ExcessHet=3.0103;FS=2.524;MLEAC=1;MLEAF=0.500;MQ=42.93;MQRankSum=-2.130;QD=15.11;ReadPosRankSum=0.920;SOR=1.093	GT:AD:DP:GQ:PL	0/1:26,19:45:99:717,0,1079
2R	11556618	.	G	C	685.77	.	AC=1;AF=0.500;AN=2;BaseQRankSum=-0.174;ClippingRankSum=0.000;DP=47;ExcessHet=3.0103;FS=2.508;MLEAC=1;MLEAF=0.500;MQ=42.97;MQRankSum=-2.265;QD=14.59;ReadPosRankSum=1.193;SOR=1.106	GT:AD:DP:GQ:PL	0/1:28,19:47:99:714,0,1115
2R	11556715	.	A	G	373.77	.	AC=1;AF=0.500;AN=2;BaseQRankSum=-1.244;ClippingRankSum=0.000;DP=53;ExcessHet=3.0103;FS=1.067;MLEAC=1;MLEAF=0.500;MQ=43.02;MQRankSum=-2.926;QD=7.05;ReadPosRankSum=-0.274;SOR=0.683	GT:AD:DP:GQ:PL	0/1:32,21:53:99:402,0,721
2R	11556727	.	G	A	379.77	.	AC=1;AF=0.500;AN=2;BaseQRankSum=2.947;ClippingRankSum=0.000;DP=51;ExcessHet=3.0103;FS=5.731;MLEAC=1;MLEAF=0.500;MQ=43.24;MQRankSum=-4.045;QD=7.45;ReadPosRankSum=-0.019;SOR=1.373	GT:AD:DP:GQ:PL	0/1:31,20:51:99:408,0,635
2R	11556738	.	C	T	708.77	.	AC=1;AF=0.500;AN=2;BaseQRankSum=0.362;ClippingRankSum=0.000;DP=54;ExcessHet=3.0103;FS=4.003;MLEAC=1;MLEAF=0.500;MQ=43.24;MQRankSum=-4.325;QD=13.13;ReadPosRankSum=0.506;SOR=1.420	GT:AD:DP:GQ:PL	0/1:33,21:54:99:737,0,1298
2R	11556748	.	G	A	729.77	.	AC=1;AF=0.500;AN=2;BaseQRankSum=2.018;ClippingRankSum=0.000;DP=55;ExcessHet=3.0103;FS=7.561;MLEAC=1;MLEAF=0.500;MQ=43.19;MQRankSum=-4.717;QD=13.27;ReadPosRankSum=0.584;SOR=1.588	GT:AD:DP:GQ:PL	0/1:33,22:55:99:758,0,1292
2R	11556770	.	T	A	872.77	.	AC=1;AF=0.500;AN=2;BaseQRankSum=0.776;ClippingRankSum=0.000;DP=59;ExcessHet=3.0103;FS=5.369;MLEAC=1;MLEAF=0.500;MQ=43.47;MQRankSum=-5.408;QD=14.79;ReadPosRankSum=-0.184;SOR=1.306	GT:AD:DP:GQ:PL	0/1:34,25:59:99:901,0,1321
2R	11556780	.	T	A	828.77	.	AC=1;AF=0.500;AN=2;BaseQRankSum=0.808;ClippingRankSum=0.000;DP=61;ExcessHet=3.0103;FS=1.013;MLEAC=1;MLEAF=0.500;MQ=43.48;MQRankSum=-5.927;QD=13.59;ReadPosRankSum=0.298;SOR=0.963	GT:AD:DP:GQ:PL	0/1:38,23:61:99:857,0,1444
2R	11556793	.	A	AATTACTAACTG	861.73	.	AC=1;AF=0.500;AN=2;BaseQRankSum=-0.197;ClippingRankSum=0.000;DP=62;ExcessHet=3.0103;FS=0.000;MLEAC=1;MLEAF=0.500;MQ=43.49;MQRankSum=-5.663;QD=14.36;ReadPosRankSum=-0.430;SOR=0.693	GT:AD:DP:GQ:PL	0/1:36,24:60:99:899,0,1495
2R	11556896	.	A	C	426.77	.	AC=1;AF=0.500;AN=2;BaseQRankSum=-2.218;ClippingRankSum=0.000;DP=56;ExcessHet=3.0103;FS=7.460;MLEAC=1;MLEAF=0.500;MQ=43.83;MQRankSum=-1.821;QD=7.62;ReadPosRankSum=0.547;SOR=1.353	GT:AD:DP:GQ:PL	0/1:33,23:56:99:455,0,748
2R	11556982	.	T	C	388.77	.	AC=1;AF=0.500;AN=2;BaseQRankSum=-0.127;ClippingRankSum=0.000;DP=48;ExcessHet=3.0103;FS=0.000;MLEAC=1;MLEAF=0.500;MQ=43.92;MQRankSum=-0.791;QD=8.10;ReadPosRankSum=-0.364;SOR=0.693	GT:AD:DP:GQ:PL	0/1:36,12:48:99:417,0,1472
2R	11556983	.	T	C	388.77	.	AC=1;AF=0.500;AN=2;BaseQRankSum=-0.331;ClippingRankSum=0.000;DP=49;ExcessHet=3.0103;FS=0.000;MLEAC=1;MLEAF=0.500;MQ=43.92;MQRankSum=-0.727;QD=7.93;ReadPosRankSum=-1.109;SOR=0.836	GT:AD:DP:GQ:PL	0/1:36,13:49:99:417,0,1472
2R	11556988	.	C	G	785.77	.	AC=1;AF=0.500;AN=2;BaseQRankSum=0.926;ClippingRankSum=0.000;DP=47;ExcessHet=3.0103;FS=0.000;MLEAC=1;MLEAF=0.500;MQ=43.92;MQRankSum=0.837;QD=16.72;ReadPosRankSum=0.650;SOR=0.749	GT:AD:DP:GQ:PL	0/1:12,35:47:99:814,0,390
2R	11557208	.	TAA	T,TA	1214.73	.	AC=1,1;AF=0.500,0.500;AN=2;DP=58;ExcessHet=3.0103;FS=0.000;MLEAC=1,1;MLEAF=0.500,0.500;MQ=43.90;QD=22.09;SOR=0.970	GT:AD:DP:GQ:PL	1/2:0,30,25:55:99:1252,446,382,601,0,448
2R	11557273	.	T	TA	1083.73	.	AC=2;AF=1.00;AN=2;BaseQRankSum=-0.295;ClippingRankSum=0.000;DP=52;ExcessHet=3.0103;FS=3.478;MLEAC=2;MLEAF=1.00;MQ=43.81;MQRankSum=-0.224;QD=22.12;ReadPosRankSum=0.849;SOR=0.626	GT:AD:DP:GQ:PL	1/1:1,48:49:99:1121,124,0
2R	11557461	.	A	G	603.77	.	AC=1;AF=0.500;AN=2;BaseQRankSum=-3.096;ClippingRankSum=0.000;DP=46;ExcessHet=3.0103;FS=2.581;MLEAC=1;MLEAF=0.500;MQ=43.75;MQRankSum=-1.329;QD=13.13;ReadPosRankSum=-1.153;SOR=0.511	GT:AD:DP:GQ:PL	0/1:17,29:46:99:632,0,338
2R	11557529	.	A	AT	57.73	.	AC=1;AF=0.500;AN=2;BaseQRankSum=-0.040;ClippingRankSum=0.000;DP=41;ExcessHet=3.0103;FS=12.746;MLEAC=1;MLEAF=0.500;MQ=43.39;MQRankSum=1.572;QD=1.60;ReadPosRankSum=1.599;SOR=2.819	GT:AD:DP:GQ:PL	0/1:28,8:36:95:95,0,597
2R	11557530	.	A	AAT,AT	944.73	.	AC=1,1;AF=0.500,0.500;AN=2;DP=40;ExcessHet=3.0103;FS=0.000;MLEAC=1,1;MLEAF=0.500,0.500;MQ=43.37;QD=29.52;SOR=1.781	GT:AD:DP:GQ:PL	1/2:0,20,12:32:99:982,281,191,508,0,583
2R	11557585	.	C	G	434.77	.	AC=1;AF=0.500;AN=2;BaseQRankSum=-0.486;ClippingRankSum=0.000;DP=20;ExcessHet=3.0103;FS=2.128;MLEAC=1;MLEAF=0.500;MQ=43.13;MQRankSum=-0.543;QD=21.74;ReadPosRankSum=-1.533;SOR=1.445	GT:AD:DP:GQ:PL	0/1:6,14:20:99:463,0,176
2R	11557596	.	T	G	408.77	.	AC=1;AF=0.500;AN=2;BaseQRankSum=-0.135;ClippingRankSum=0.000;DP=19;ExcessHet=3.0103;FS=0.000;MLEAC=1;MLEAF=0.500;MQ=43.75;MQRankSum=-0.655;QD=21.51;ReadPosRankSum=0.552;SOR=1.371	GT:AD:DP:GQ:PL	0/1:7,12:19:99:437,0,251
2R	11557781	.	G	A	368.77	.	AC=1;AF=0.500;AN=2;BaseQRankSum=0.389;ClippingRankSum=0.000;DP=26;ExcessHet=3.0103;FS=0.000;MLEAC=1;MLEAF=0.500;MQ=46.25;MQRankSum=1.505;QD=14.18;ReadPosRankSum=2.859;SOR=0.619	GT:AD:DP:GQ:PL	0/1:9,17:26:99:397,0,170
2R	11557817	.	GT	G	329.73	.	AC=1;AF=0.500;AN=2;BaseQRankSum=0.613;ClippingRankSum=0.000;DP=25;ExcessHet=3.0103;FS=0.000;MLEAC=1;MLEAF=0.500;MQ=47.07;MQRankSum=1.399;QD=13.19;ReadPosRankSum=-0.828;SOR=0.495	GT:AD:DP:GQ:PL	0/1:6,19:25:99:367,0,181
2R	11557825	.	G	GT	115.73	.	AC=1;AF=0.500;AN=2;BaseQRankSum=-2.751;ClippingRankSum=0.000;DP=25;ExcessHet=3.0103;FS=0.000;MLEAC=1;MLEAF=0.500;MQ=47.07;MQRankSum=-1.281;QD=4.82;ReadPosRankSum=2.455;SOR=0.693	GT:AD:DP:GQ:PL	0/1:19,5:24:99:153,0,783
2R	11557827	.	C	T	762.77	.	AC=1;AF=0.500;AN=2;BaseQRankSum=1.682;ClippingRankSum=0.000;DP=25;ExcessHet=3.0103;FS=0.000;MLEAC=1;MLEAF=0.500;MQ=47.07;MQRankSum=1.359;QD=31.78;ReadPosRankSum=-2.277;SOR=0.693	GT:AD:DP:GQ:PL	0/1:5,19:24:99:791,0,150
2R	11557831	.	C	CCT	112.73	.	AC=1;AF=0.500;AN=2;BaseQRankSum=-0.319;ClippingRankSum=0.000;DP=25;ExcessHet=3.0103;FS=0.000;MLEAC=1;MLEAF=0.500;MQ=47.48;MQRankSum=-1.406;QD=4.51;ReadPosRankSum=2.414;SOR=0.616	GT:AD:DP:GQ:PL	0/1:20,5:25:99:150,0,809
2R	11557835	.	T	C	816.77	.	AC=1;AF=0.500;AN=2;BaseQRankSum=2.098;ClippingRankSum=0.000;DP=27;ExcessHet=3.0103;FS=0.000;MLEAC=1;MLEAF=0.500;MQ=47.23;MQRankSum=1.444;QD=30.25;ReadPosRankSum=-2.310;SOR=0.941	GT:AD:DP:GQ:PL	0/1:5,22:27:99:845,0,144
2R	11558015	.	C	A	773.77	.	AC=2;AF=1.00;AN=2;DP=30;ExcessHet=3.0103;FS=0.000;MLEAC=2;MLEAF=1.00;MQ=43.41;QD=25.79;SOR=0.693	GT:AD:DP:GQ:PL	1/1:0,30:30:89:802,89,0
2R	11558156	.	A	T	150.77	.	AC=1;AF=0.500;AN=2;BaseQRankSum=-0.717;ClippingRankSum=0.000;DP=41;ExcessHet=3.0103;FS=10.777;MLEAC=1;MLEAF=0.500;MQ=43.90;MQRankSum=-0.614;QD=3.68;ReadPosRankSum=-2.475;SOR=2.551	GT:AD:DP:GQ:PL	0/1:29,12:41:99:179,0,666
2R	11558213	.	C	T	345.77	.	AC=1;AF=0.500;AN=2;BaseQRankSum=0.070;ClippingRankSum=0.000;DP=51;ExcessHet=3.0103;FS=4.058;MLEAC=1;MLEAF=0.500;MQ=43.85;MQRankSum=-0.435;QD=6.78;ReadPosRankSum=-0.791;SOR=1.023	GT:AD:DP:GQ:PL	0/1:31,20:51:99:374,0,631
2R	11558243	.	T	C	413.77	.	AC=1;AF=0.500;AN=2;BaseQRankSum=2.207;ClippingRankSum=0.000;DP=48;ExcessHet=3.0103;FS=0.000;MLEAC=1;MLEAF=0.500;MQ=43.84;MQRankSum=-1.188;QD=8.62;ReadPosRankSum=0.694;SOR=0.580	GT:AD:DP:GQ:PL	0/1:26,22:48:99:442,0,570
2R	11558273	.	T	TG	384.73	.	AC=1;AF=0.500;AN=2;BaseQRankSum=1.622;ClippingRankSum=0.000;DP=49;ExcessHet=3.0103;FS=0.000;MLEAC=1;MLEAF=0.500;MQ=43.84;MQRankSum=-1.099;QD=8.02;ReadPosRankSum=2.281;SOR=0.699	GT:AD:DP:GQ:PL	0/1:25,23:48:99:422,0,487
2R	11558299	.	G	T	436.77	.	AC=1;AF=0.500;AN=2;BaseQRankSum=-1.540;ClippingRankSum=0.000;DP=47;ExcessHet=3.0103;FS=1.116;MLEAC=1;MLEAF=0.500;MQ=43.88;MQRankSum=-0.680;QD=9.29;ReadPosRankSum=1.420;SOR=0.495	GT:AD:DP:GQ:PL	0/1:25,22:47:99:465,0,566
2R	11558720	.	C	T	293.77	.	AC=1;AF=0.500;AN=2;BaseQRankSum=2.677;ClippingRankSum=0.000;DP=50;ExcessHet=3.0103;FS=6.065;MLEAC=1;MLEAF=0.500;MQ=44.00;MQRankSum=0.000;QD=6.00;ReadPosRankSum=-2.885;SOR=0.867	GT:AD:DP:GQ:PL	0/1:32,17:49:99:322,0,678
2R	11558895	.	C	A	513.77	.	AC=1;AF=0.500;AN=2;BaseQRankSum=0.547;ClippingRankSum=0.000;DP=44;ExcessHet=3.0103;FS=1.192;MLEAC=1;MLEAF=0.500;MQ=44.00;MQRankSum=0.000;QD=11.68;ReadPosRankSum=-0.804;SOR=0.474	GT:AD:DP:GQ:PL	0/1:20,24:44:99:542,0,427
2R	11559047	.	C	A	438.77	.	AC=1;AF=0.500;AN=2;BaseQRankSum=3.636;ClippingRankSum=0.000;DP=36;ExcessHet=3.0103;FS=2.987;MLEAC=1;MLEAF=0.500;MQ=43.89;MQRankSum=-1.243;QD=12.19;ReadPosRankSum=-0.238;SOR=1.003	GT:AD:DP:GQ:PL	0/1:16,20:36:99:467,0,332
2R	11559065	.	G	C	428.77	.	AC=1;AF=0.500;AN=2;BaseQRankSum=1.551;ClippingRankSum=0.000;DP=39;ExcessHet=3.0103;FS=4.677;MLEAC=1;MLEAF=0.500;MQ=43.90;MQRankSum=-1.290;QD=10.99;ReadPosRankSum=-0.348;SOR=0.758	GT:AD:DP:GQ:PL	0/1:18,21:39:99:457,0,362
2R	11559123	.	G	T	774.77	.	AC=1;AF=0.500;AN=2;BaseQRankSum=0.555;ClippingRankSum=0.000;DP=51;ExcessHet=3.0103;FS=1.188;MLEAC=1;MLEAF=0.500;MQ=43.88;MQRankSum=-1.188;QD=15.50;ReadPosRankSum=-0.465;SOR=1.085	GT:AD:DP:GQ:PL	0/1:16,34:50:99:803,0,271
2R	11559193	.	C	A	1368.77	.	AC=2;AF=1.00;AN=2;BaseQRankSum=1.864;ClippingRankSum=0.000;DP=53;ExcessHet=3.0103;FS=0.000;MLEAC=2;MLEAF=1.00;MQ=43.78;MQRankSum=-0.298;QD=25.83;ReadPosRankSum=-0.431;SOR=0.223	GT:AD:DP:GQ:PL	1/1:1,52:53:99:1397,148,0
2R	11559254	.	T	C	1848.77	.	AC=2;AF=1.00;AN=2;DP=51;ExcessHet=3.0103;FS=0.000;MLEAC=2;MLEAF=1.00;MQ=43.50;QD=27.43;SOR=0.994	GT:AD:DP:GQ:PL	1/1:0,51:51:99:1877,153,0
2R	11559269	.	C	A	1208.77	.	AC=1;AF=0.500;AN=2;BaseQRankSum=2.542;ClippingRankSum=0.000;DP=50;ExcessHet=3.0103;FS=6.255;MLEAC=1;MLEAF=0.500;MQ=43.41;MQRankSum=-3.382;QD=24.18;ReadPosRankSum=0.630;SOR=0.207	GT:AD:DP:GQ:PL	0/1:19,31:50:99:1237,0,704
2R	11559271	.	A	G	1208.77	.	AC=1;AF=0.500;AN=2;BaseQRankSum=-1.714;ClippingRankSum=0.000;DP=49;ExcessHet=3.0103;FS=6.379;MLEAC=1;MLEAF=0.500;MQ=43.40;MQRankSum=-3.450;QD=24.67;ReadPosRankSum=0.934;SOR=0.187	GT:AD:DP:GQ:PL	0/1:19,30:49:99:1237,0,704
2R	11559274	.	T	C	1174.77	.	AC=1;AF=0.500;AN=2;BaseQRankSum=-0.995;ClippingRankSum=0.000;DP=47;ExcessHet=3.0103;FS=6.464;MLEAC=1;MLEAF=0.500;MQ=43.37;MQRankSum=-3.598;QD=25.00;ReadPosRankSum=1.485;SOR=0.190	GT:AD:DP:GQ:PL	0/1:19,28:47:99:1203,0,708
2R	11559284	.	T	C	1183.77	.	AC=1;AF=0.500;AN=2;BaseQRankSum=1.155;ClippingRankSum=0.000;DP=46;ExcessHet=3.0103;FS=2.736;MLEAC=1;MLEAF=0.500;MQ=43.25;MQRankSum=-3.514;QD=25.73;ReadPosRankSum=0.277;SOR=0.346	GT:AD:DP:GQ:PL	0/1:16,30:46:99:1212,0,582
2R	11559291	.	T	C	1186.77	.	AC=1;AF=0.500;AN=2;BaseQRankSum=-1.195;ClippingRankSum=0.000;DP=45;ExcessHet=3.0103;FS=1.263;MLEAC=1;MLEAF=0.500;MQ=43.24;MQRankSum=-3.419;QD=26.37;ReadPosRankSum=0.169;SOR=0.400	GT:AD:DP:GQ:PL	0/1:15,30:45:99:1215,0,540
2R	11559304	.	A	C	1204.77	.	AC=1;AF=0.500;AN=2;BaseQRankSum=-4.409;ClippingRankSum=0.000;DP=47;ExcessHet=3.0103;FS=0.000;MLEAC=1;MLEAF=0.500;MQ=43.23;MQRankSum=-3.601;QD=25.63;ReadPosRankSum=0.528;SOR=0.557	GT:AD:DP:GQ:PL	0/1:16,31:47:99:1233,0,584
2R	11559332	.	TAAA	T	1362.73	.	AC=1;AF=0.500;AN=2;BaseQRankSum=1.684;ClippingRankSum=0.000;DP=58;ExcessHet=3.0103;FS=0.000;MLEAC=1;MLEAF=0.500;MQ=43.37;MQRankSum=-3.897;QD=23.50;ReadPosRankSum=0.016;SOR=0.671	GT:AD:DP:GQ:PL	0/1:23,35:58:99:1400,0,860
2R	11559336	.	A	T	1371.77	.	AC=1;AF=0.500;AN=2;BaseQRankSum=-2.555;ClippingRankSum=0.000;DP=58;ExcessHet=3.0103;FS=0.000;MLEAC=1;MLEAF=0.500;MQ=43.37;MQRankSum=-3.897;QD=23.65;ReadPosRankSum=-0.239;SOR=0.671	GT:AD:DP:GQ:PL	0/1:23,35:58:99:1400,0,860
2R	11559390	.	G	C	993.77	.	AC=1;AF=0.500;AN=2;BaseQRankSum=0.977;ClippingRankSum=0.000;DP=48;ExcessHet=3.0103;FS=6.193;MLEAC=1;MLEAF=0.500;MQ=43.49;MQRankSum=-3.260;QD=20.70;ReadPosRankSum=-0.897;SOR=1.639	GT:AD:DP:GQ:PL	0/1:21,27:48:99:1022,0,764
2R	11559407	.	T	C	1771.77	.	AC=2;AF=1.00;AN=2;DP=48;ExcessHet=3.0103;FS=0.000;MLEAC=2;MLEAF=1.00;MQ=43.47;QD=29.17;SOR=1.067	GT:AD:DP:GQ:PL	1/1:0,48:48:99:1800,146,0
2R	11559408	.	A	C	1094.77	.	AC=1;AF=0.500;AN=2;BaseQRankSum=-1.038;ClippingRankSum=0.000;DP=49;ExcessHet=3.0103;FS=2.397;MLEAC=1;MLEAF=0.500;MQ=43.48;MQRankSum=-3.190;QD=22.34;ReadPosRankSum=-1.807;SOR=1.061	GT:AD:DP:GQ:PL	0/1:21,28:49:99:1123,0,879
2R	11559426	.	T	A	1004.77	.	AC=1;AF=0.500;AN=2;BaseQRankSum=1.255;ClippingRankSum=0.000;DP=51;ExcessHet=3.0103;FS=1.072;MLEAC=1;MLEAF=0.500;MQ=43.50;MQRankSum=-3.598;QD=19.70;ReadPosRankSum=0.644;SOR=0.929	GT:AD:DP:GQ:PL	0/1:25,26:51:99:1033,0,969
2R	11559448	.	G	A	1188.77	.	AC=1;AF=0.500;AN=2;BaseQRankSum=-0.882;ClippingRankSum=0.000;DP=58;ExcessHet=3.0103;FS=0.000;MLEAC=1;MLEAF=0.500;MQ=43.54;MQRankSum=-3.089;QD=20.50;ReadPosRankSum=1.316;SOR=0.676	GT:AD:DP:GQ:PL	0/1:28,30:58:99:1217,0,1082
2R	11559449	.	G	T	1146.77	.	AC=1;AF=0.500;AN=2;BaseQRankSum=1.826;ClippingRankSum=0.000;DP=58;ExcessHet=3.0103;FS=0.000;MLEAC=1;MLEAF=0.500;MQ=43.54;MQRankSum=-3.089;QD=19.77;ReadPosRankSum=1.308;SOR=0.676	GT:AD:DP:GQ:PL	0/1:28,30:58:99:1175,0,1085
2R	11559460	.	T	A	2454.77	.	AC=2;AF=1.00;AN=2;DP=57;ExcessHet=3.0103;FS=0.000;MLEAC=2;MLEAF=1.00;MQ=43.57;QD=32.56;SOR=1.238	GT:AD:DP:GQ:PL	1/1:0,57:57:99:2483,175,0
2R	11559472	.	A	T	2293.77	.	AC=2;AF=1.00;AN=2;DP=53;ExcessHet=3.0103;FS=0.000;MLEAC=2;MLEAF=1.00;MQ=43.54;QD=30.06;SOR=1.077	GT:AD:DP:GQ:PL	1/1:0,53:53:99:2322,163,0
2R	11559520	.	G	T	1124.77	.	AC=1;AF=0.500;AN=2;BaseQRankSum=-1.292;ClippingRankSum=0.000;DP=53;ExcessHet=3.0103;FS=0.000;MLEAC=1;MLEAF=0.500;MQ=43.56;MQRankSum=-2.685;QD=21.22;ReadPosRankSum=-0.938;SOR=0.608	GT:AD:DP:GQ:PL	0/1:24,29:53:99:1153,0,917
2R	11559522	.	A	G	885.77	.	AC=1;AF=0.500;AN=2;BaseQRankSum=-0.513;ClippingRankSum=0.000;DP=54;ExcessHet=3.0103;FS=1.021;MLEAC=1;MLEAF=0.500;MQ=43.56;MQRankSum=2.647;QD=16.40;ReadPosRankSum=1.315;SOR=0.859	GT:AD:DP:GQ:PL	0/1:30,24:54:99:914,0,1229
2R	11559525	.	A	T	885.77	.	AC=1;AF=0.500;AN=2;BaseQRankSum=-1.540;ClippingRankSum=0.000;DP=54;ExcessHet=3.0103;FS=1.021;MLEAC=1;MLEAF=0.500;MQ=43.56;MQRankSum=2.647;QD=16.40;ReadPosRankSum=1.267;SOR=0.859	GT:AD:DP:GQ:PL	0/1:30,24:54:99:914,0,1229
2R	11559527	.	G	T	1140.77	.	AC=1;AF=0.500;AN=2;BaseQRankSum=2.218;ClippingRankSum=0.000;DP=53;ExcessHet=3.0103;FS=1.054;MLEAC=1;MLEAF=0.500;MQ=43.56;MQRankSum=-2.685;QD=21.52;ReadPosRankSum=-1.059;SOR=0.627	GT:AD:DP:GQ:PL	0/1:24,29:53:99:1169,0,917
2R	11559529	.	C	G	891.77	.	AC=1;AF=0.500;AN=2;BaseQRankSum=0.996;ClippingRankSum=0.000;DP=53;ExcessHet=3.0103;FS=1.054;MLEAC=1;MLEAF=0.500;MQ=43.56;MQRankSum=2.710;QD=16.83;ReadPosRankSum=0.560;SOR=0.806	GT:AD:DP:GQ:PL	0/1:29,24:53:99:920,0,1145
2R	11559533	.	T	A	2473.77	.	AC=2;AF=1.00;AN=2;DP=55;ExcessHet=3.0103;FS=0.000;MLEAC=2;MLEAF=1.00;MQ=43.57;QD=31.70;SOR=0.729	GT:AD:DP:GQ:PL	1/1:0,55:55:99:2502,169,0
2R	11559538	.	C	G	2467.77	.	AC=2;AF=1.00;AN=2;DP=55;ExcessHet=3.0103;FS=0.000;MLEAC=2;MLEAF=1.00;MQ=43.61;QD=32.96;SOR=0.729	GT:AD:DP:GQ:PL	1/1:0,55:55:99:2496,169,0
2R	11559958	.	GT	G	780.73	.	AC=2;AF=1.00;AN=2;DP=39;ExcessHet=3.0103;FS=0.000;MLEAC=2;MLEAF=1.00;MQ=44.18;QD=20.55;SOR=2.554	GT:AD:DP:GQ:PL	1/1:0,38:38:99:818,113,0
2R	11560081	.	G	A	415.77	.	AC=1;AF=0.500;AN=2;BaseQRankSum=1.550;ClippingRankSum=0.000;DP=46;ExcessHet=3.0103;FS=2.771;MLEAC=1;MLEAF=0.500;MQ=43.96;MQRankSum=0.980;QD=9.24;ReadPosRankSum=-0.696;SOR=1.179	GT:AD:DP:GQ:PL	0/1:24,21:45:99:444,0,513
2R	11560319	.	G	A	2370.77	.	AC=2;AF=1.00;AN=2;DP=56;ExcessHet=3.0103;FS=0.000;MLEAC=2;MLEAF=1.00;MQ=43.97;QD=30.85;SOR=1.651	GT:AD:DP:GQ:PL	1/1:0,56:56:99:2399,169,0
2R	11560330	.	T	C	828.77	.	AC=1;AF=0.500;AN=2;BaseQRankSum=0.853;ClippingRankSum=0.000;DP=52;ExcessHet=3.0103;FS=4.077;MLEAC=1;MLEAF=0.500;MQ=43.96;MQRankSum=0.964;QD=15.94;ReadPosRankSum=0.303;SOR=1.376	GT:AD:DP:GQ:PL	0/1:28,24:52:99:857,0,1032
2R	11560331	.	C	T	2355.77	.	AC=2;AF=1.00;AN=2;DP=51;ExcessHet=3.0103;FS=0.000;MLEAC=2;MLEAF=1.00;MQ=43.96;QD=33.80;SOR=1.314	GT:AD:DP:GQ:PL	1/1:0,51:51:99:2384,163,0
2R	11560340	.	C	T	1029.77	.	AC=1;AF=0.500;AN=2;BaseQRankSum=-0.225;ClippingRankSum=0.000;DP=48;ExcessHet=3.0103;FS=4.341;MLEAC=1;MLEAF=0.500;MQ=43.96;MQRankSum=-0.878;QD=21.45;ReadPosRankSum=0.176;SOR=0.263	GT:AD:DP:GQ:PL	0/1:22,26:48:99:1058,0,951
2R	11560341	.	G	A	1029.77	.	AC=1;AF=0.500;AN=2;BaseQRankSum=-0.767;ClippingRankSum=0.000;DP=49;ExcessHet=3.0103;FS=6.054;MLEAC=1;MLEAF=0.500;MQ=43.96;MQRankSum=-0.862;QD=21.02;ReadPosRankSum=-0.050;SOR=0.229	GT:AD:DP:GQ:PL	0/1:22,27:49:99:1058,0,951
2R	11560349	.	T	A	1107.77	.	AC=1;AF=0.500;AN=2;BaseQRankSum=2.538;ClippingRankSum=0.000;DP=52;ExcessHet=3.0103;FS=1.101;MLEAC=1;MLEAF=0.500;MQ=43.96;MQRankSum=1.038;QD=21.30;ReadPosRankSum=-1.117;SOR=1.038	GT:AD:DP:GQ:PL	0/1:26,26:52:99:1136,0,1046
2R	11560350	.	T	A	1011.77	.	AC=1;AF=0.500;AN=2;BaseQRankSum=-1.066;ClippingRankSum=0.000;DP=52;ExcessHet=3.0103;FS=1.101;MLEAC=1;MLEAF=0.500;MQ=43.96;MQRankSum=-0.962;QD=19.46;ReadPosRankSum=1.172;SOR=0.437	GT:AD:DP:GQ:PL	0/1:26,26:52:99:1040,0,1136
2R	11560352	.	A	G	1157.77	.	AC=1;AF=0.500;AN=2;BaseQRankSum=-2.367;ClippingRankSum=0.000;DP=55;ExcessHet=3.0103;FS=0.000;MLEAC=1;MLEAF=0.500;MQ=44.17;MQRankSum=1.427;QD=21.05;ReadPosRankSum=-1.440;SOR=0.752	GT:AD:DP:GQ:PL	0/1:27,28:55:99:1186,0,1040
2R	11560367	.	G	T	1159.77	.	AC=1;AF=0.500;AN=2;BaseQRankSum=-0.347;ClippingRankSum=0.000;DP=57;ExcessHet=3.0103;FS=2.269;MLEAC=1;MLEAF=0.500;MQ=44.16;MQRankSum=1.432;QD=20.35;ReadPosRankSum=-2.036;SOR=0.387	GT:AD:DP:GQ:PL	0/1:26,31:57:99:1188,0,975
2R	11560396	.	A	G	1557.77	.	AC=2;AF=1.00;AN=2;DP=59;ExcessHet=3.0103;FS=0.000;MLEAC=2;MLEAF=1.00;MQ=44.16;QD=26.40;SOR=0.726	GT:AD:DP:GQ:PL	1/1:0,59:59:99:1586,176,0
2R	11560428	.	C	A	999.77	.	AC=1;AF=0.500;AN=2;BaseQRankSum=3.784;ClippingRankSum=0.000;DP=61;ExcessHet=3.0103;FS=3.561;MLEAC=1;MLEAF=0.500;MQ=44.15;MQRankSum=-1.379;QD=16.39;ReadPosRankSum=-3.947;SOR=0.350	GT:AD:DP:GQ:PL	0/1:31,30:61:99:1028,0,1232
2R	11560448	.	CATATAAAT	C	1087.73	.	AC=1;AF=0.500;AN=2;BaseQRankSum=-1.317;ClippingRankSum=0.000;DP=61;ExcessHet=3.0103;FS=0.998;MLEAC=1;MLEAF=0.500;MQ=44.15;MQRankSum=1.427;QD=18.44;ReadPosRankSum=3.586;SOR=0.913	GT:AD:DP:GQ:PL	0/1:30,29:59:99:1125,0,1195
2R	11560449	.	A	T	1010.77	.	AC=1;AF=0.500;AN=2;BaseQRankSum=-0.344;ClippingRankSum=0.000;DP=60;ExcessHet=3.0103;FS=2.198;MLEAC=1;MLEAF=0.500;MQ=44.15;MQRankSum=-1.379;QD=16.85;ReadPosRankSum=-2.176;SOR=0.393	GT:AD:DP:GQ:PL	0/1:31,29:60:99:1039,0,1211
2R	11560490	.	G	C	628.77	.	AC=1;AF=0.500;AN=2;BaseQRankSum=-1.416;ClippingRankSum=0.000;DP=60;ExcessHet=3.0103;FS=7.277;MLEAC=1;MLEAF=0.500;MQ=44.19;MQRankSum=1.017;QD=10.66;ReadPosRankSum=-2.821;SOR=1.659	GT:AD:DP:GQ:PL	0/1:29,30:59:99:657,0,1113
2R	11560495	.	T	A	989.77	.	AC=1;AF=0.500;AN=2;BaseQRankSum=-1.533;ClippingRankSum=0.000;DP=62;ExcessHet=3.0103;FS=9.178;MLEAC=1;MLEAF=0.500;MQ=44.18;MQRankSum=-0.875;QD=15.96;ReadPosRankSum=4.068;SOR=0.177	GT:AD:DP:GQ:PL	0/1:34,28:62:99:1018,0,1349
2R	11560516	.	C	A	980.77	.	AC=1;AF=0.500;AN=2;BaseQRankSum=1.307;ClippingRankSum=0.000;DP=55;ExcessHet=3.0103;FS=10.148;MLEAC=1;MLEAF=0.500;MQ=44.00;MQRankSum=0.000;QD=17.83;ReadPosRankSum=3.666;SOR=0.141	GT:AD:DP:GQ:PL	0/1:28,27:55:99:1009,0,1051
2R	11560690	.	G	A	2756.77	.	AC=2;AF=1.00;AN=2;DP=61;ExcessHet=3.0103;FS=0.000;MLEAC=2;MLEAF=1.00;MQ=44.00;QD=30.55;SOR=0.725	GT:AD:DP:GQ:PL	1/1:0,61:61:99:2785,187,0
2R	11560692	.	A	T	2756.77	.	AC=2;AF=1.00;AN=2;DP=62;ExcessHet=3.0103;FS=0.000;MLEAC=2;MLEAF=1.00;MQ=44.00;QD=29.38;SOR=0.758	GT:AD:DP:GQ:PL	1/1:0,62:62:99:2785,187,0
2R	11560853	.	T	C	2484.77	.	AC=2;AF=1.00;AN=2;DP=58;ExcessHet=3.0103;FS=0.000;MLEAC=2;MLEAF=1.00;MQ=43.92;QD=34.34;SOR=0.997	GT:AD:DP:GQ:PL	1/1:0,58:58:99:2513,175,0
2R	11560856	.	G	C	901.77	.	AC=1;AF=0.500;AN=2;BaseQRankSum=0.870;ClippingRankSum=0.000;DP=57;ExcessHet=3.0103;FS=5.460;MLEAC=1;MLEAF=0.500;MQ=43.92;MQRankSum=0.951;QD=15.82;ReadPosRankSum=-0.049;SOR=1.417	GT:AD:DP:GQ:PL	0/1:31,26:57:99:930,0,1154
2R	11560873	.	G	A	1376.77	.	AC=1;AF=0.500;AN=2;BaseQRankSum=-0.050;ClippingRankSum=0.000;DP=58;ExcessHet=3.0103;FS=1.039;MLEAC=1;MLEAF=0.500;MQ=43.92;MQRankSum=-0.805;QD=23.74;ReadPosRankSum=-0.213;SOR=0.476	GT:AD:DP:GQ:PL	0/1:24,34:58:99:1405,0,899
2R	11560896	.	G	C	1096.77	.	AC=1;AF=0.500;AN=2;BaseQRankSum=-0.715;ClippingRankSum=0.000;DP=48;ExcessHet=3.0103;FS=0.000;MLEAC=1;MLEAF=0.500;MQ=43.90;MQRankSum=-0.767;QD=22.85;ReadPosRankSum=1.827;SOR=0.797	GT:AD:DP:GQ:PL	0/1:19,29:48:99:1125,0,679
2R	11561124	.	A	G	364.77	.	AC=1;AF=0.500;AN=2;BaseQRankSum=-2.131;ClippingRankSum=0.000;DP=33;ExcessHet=3.0103;FS=1.377;MLEAC=1;MLEAF=0.500;MQ=43.94;MQRankSum=-0.797;QD=11.05;ReadPosRankSum=-0.043;SOR=0.596	GT:AD:DP:GQ:PL	0/1:14,19:33:99:393,0,281
2R	11561342	.	CT	C	604.73	.	AC=2;AF=1.00;AN=2;BaseQRankSum=-0.792;ClippingRankSum=0.000;DP=40;ExcessHet=3.0103;FS=7.202;MLEAC=2;MLEAF=1.00;MQ=43.95;MQRankSum=-0.121;QD=16.80;ReadPosRankSum=1.451;SOR=0.728	GT:AD:DP:GQ:PL	1/1:2,34:36:62:642,62,0
2R	11561575	.	C	T	714.77	.	AC=1;AF=0.500;AN=2;BaseQRankSum=1.116;ClippingRankSum=0.000;DP=45;ExcessHet=3.0103;FS=0.000;MLEAC=1;MLEAF=0.500;MQ=43.83;MQRankSum=0.701;QD=15.88;ReadPosRankSum=-0.213;SOR=0.678	GT:AD:DP:GQ:PL	0/1:13,32:45:99:743,0,209
2R	11561655	.	T	C	883.77	.	AC=1;AF=0.500;AN=2;BaseQRankSum=-3.818;ClippingRankSum=0.000;DP=51;ExcessHet=3.0103;FS=1.289;MLEAC=1;MLEAF=0.500;MQ=43.60;MQRankSum=0.655;QD=17.33;ReadPosRankSum=-1.688;SOR=0.510	GT:AD:DP:GQ:PL	0/1:12,39:51:99:912,0,190
2R	11561698	.	T	G	1455.77	.	AC=1;AF=0.500;AN=2;BaseQRankSum=-0.655;ClippingRankSum=0.000;DP=49;ExcessHet=3.0103;FS=1.298;MLEAC=1;MLEAF=0.500;MQ=43.74;MQRankSum=0.327;QD=29.71;ReadPosRankSum=0.384;SOR=0.513	GT:AD:DP:GQ:PL	0/1:12,37:49:99:1484,0,393
2R	11561707	.	A	AGC	1389.73	.	AC=1;AF=0.500;AN=2;BaseQRankSum=-0.046;ClippingRankSum=0.000;DP=49;ExcessHet=3.0103;FS=1.229;MLEAC=1;MLEAF=0.500;MQ=43.82;MQRankSum=0.327;QD=28.36;ReadPosRankSum=2.004;SOR=0.542	GT:AD:DP:GQ:PL	0/1:14,35:49:99:1427,0,463
2R	11561732	.	C	CT	125.73	.	AC=1;AF=0.500;AN=2;BaseQRankSum=0.987;ClippingRankSum=0.000;DP=51;ExcessHet=3.0103;FS=0.000;MLEAC=1;MLEAF=0.500;MQ=43.90;MQRankSum=0.658;QD=2.79;ReadPosRankSum=-1.741;SOR=0.596	GT:AD:DP:GQ:PL	0/1:32,13:45:99:163,0,548
2R	11561937	.	C	G	1281.77	.	AC=2;AF=1.00;AN=2;DP=47;ExcessHet=3.0103;FS=0.000;MLEAC=2;MLEAF=1.00;MQ=43.75;QD=27.27;SOR=1.022	GT:AD:DP:GQ:PL	1/1:0,47:47:99:1310,140,0
2R	11561996	.	GGAAACGAAAAGAAACGAAAAGAAAC	G	817.73	.	AC=1;AF=0.500;AN=2;BaseQRankSum=0.651;ClippingRankSum=0.000;DP=35;ExcessHet=3.0103;FS=6.023;MLEAC=1;MLEAF=0.500;MQ=43.61;MQRankSum=-2.255;QD=25.55;ReadPosRankSum=0.145;SOR=2.093	GT:AD:DP:GQ:PL	0/1:12,20:32:99:855,0,437
2R	11562006	.	AGAAACGAAAAGAAAC	A	382.73	.	AC=1;AF=0.500;AN=2;BaseQRankSum=2.758;ClippingRankSum=0.000;DP=34;ExcessHet=3.0103;FS=6.023;MLEAC=1;MLEAF=0.500;MQ=43.60;MQRankSum=2.309;QD=11.96;ReadPosRankSum=1.116;SOR=0.132	GT:AD:DP:GQ:PL	0/1:20,12:32:99:420,0,855
2R	11562040	.	G	A	861.77	.	AC=1;AF=0.500;AN=2;BaseQRankSum=-0.893;ClippingRankSum=0.000;DP=37;ExcessHet=3.0103;FS=3.262;MLEAC=1;MLEAF=0.500;MQ=43.63;MQRankSum=-2.110;QD=23.29;ReadPosRankSum=-1.148;SOR=1.584	GT:AD:DP:GQ:PL	0/1:13,24:37:99:890,0,465
2R	11562150	.	C	T	1204.77	.	AC=2;AF=1.00;AN=2;DP=45;ExcessHet=3.0103;FS=0.000;MLEAC=2;MLEAF=1.00;MQ=43.87;QD=26.77;SOR=1.280	GT:AD:DP:GQ:PL	1/1:0,45:45:99:1233,135,0
2R	11562190	.	A	T	285.77	.	AC=1;AF=0.500;AN=2;BaseQRankSum=-1.621;ClippingRankSum=0.000;DP=36;ExcessHet=3.0103;FS=0.000;MLEAC=1;MLEAF=0.500;MQ=43.78;MQRankSum=1.900;QD=7.94;ReadPosRankSum=0.299;SOR=0.591	GT:AD:DP:GQ:PL	0/1:20,16:36:99:314,0,446
2R	11562197	.	A	G	1334.77	.	AC=2;AF=1.00;AN=2;DP=41;ExcessHet=3.0103;FS=0.000;MLEAC=2;MLEAF=1.00;MQ=43.81;QD=32.56;SOR=1.347	GT:AD:DP:GQ:PL	1/1:0,41:41:99:1363,123,0
2R	11562358	.	G	C	511.77	.	AC=1;AF=0.500;AN=2;BaseQRankSum=-0.460;ClippingRankSum=0.000;DP=44;ExcessHet=3.0103;FS=1.174;MLEAC=1;MLEAF=0.500;MQ=43.96;MQRankSum=-0.801;QD=11.90;ReadPosRankSum=1.713;SOR=0.941	GT:AD:DP:GQ:PL	0/1:18,25:43:99:540,0,336
2R	11562389	.	C	G	1315.77	.	AC=1;AF=0.500;AN=2;BaseQRankSum=0.849;ClippingRankSum=0.000;DP=47;ExcessHet=3.0103;FS=2.821;MLEAC=1;MLEAF=0.500;MQ=43.96;MQRankSum=-0.614;QD=28.60;ReadPosRankSum=-0.084;SOR=0.307	GT:AD:DP:GQ:PL	0/1:14,32:46:99:1344,0,604
2R	11562394	.	C	T	1344.77	.	AC=1;AF=0.500;AN=2;BaseQRankSum=1.538;ClippingRankSum=0.000;DP=51;ExcessHet=3.0103;FS=4.349;MLEAC=1;MLEAF=0.500;MQ=43.96;MQRankSum=-0.611;QD=26.90;ReadPosRankSum=0.353;SOR=0.286	GT:AD:DP:GQ:PL	0/1:15,35:50:99:1373,0,622
2R	11562565	.	T	A	569.77	.	AC=1;AF=0.500;AN=2;BaseQRankSum=-0.708;ClippingRankSum=0.000;DP=59;ExcessHet=3.0103;FS=0.000;MLEAC=1;MLEAF=0.500;MQ=44.00;MQRankSum=0.000;QD=9.82;ReadPosRankSum=-0.388;SOR=0.719	GT:AD:DP:GQ:PL	0/1:30,28:58:99:598,0,674
2R	11562627	.	T	G	688.77	.	AC=1;AF=0.500;AN=2;BaseQRankSum=-0.545;ClippingRankSum=0.000;DP=53;ExcessHet=3.0103;FS=7.625;MLEAC=1;MLEAF=0.500;MQ=44.00;MQRankSum=0.000;QD=13.00;ReadPosRankSum=-0.424;SOR=0.321	GT:AD:DP:GQ:PL	0/1:22,31:53:99:717,0,463
2R	11562657	.	T	C	710.77	.	AC=1;AF=0.500;AN=2;BaseQRankSum=-2.459;ClippingRankSum=0.000;DP=57;ExcessHet=3.0103;FS=1.034;MLEAC=1;MLEAF=0.500;MQ=44.00;MQRankSum=0.000;QD=12.47;ReadPosRankSum=1.293;SOR=0.472	GT:AD:DP:GQ:PL	0/1:24,33:57:99:739,0,484
2R	11562690	.	C	T	826.77	.	AC=1;AF=0.500;AN=2;BaseQRankSum=-0.537;ClippingRankSum=0.000;DP=64;ExcessHet=3.0103;FS=0.000;MLEAC=1;MLEAF=0.500;MQ=44.00;MQRankSum=0.000;QD=12.92;ReadPosRankSum=1.244;SOR=0.798	GT:AD:DP:GQ:PL	0/1:26,38:64:99:855,0,510
2R	11562766	.	G	T	1017.77	.	AC=1;AF=0.500;AN=2;BaseQRankSum=2.868;ClippingRankSum=0.000;DP=56;ExcessHet=3.0103;FS=2.182;MLEAC=1;MLEAF=0.500;MQ=43.97;MQRankSum=-1.001;QD=18.17;ReadPosRankSum=-0.372;SOR=0.873	GT:AD:DP:GQ:PL	0/1:29,27:56:99:1046,0,1136
2R	11562769	.	A	C	1017.77	.	AC=1;AF=0.500;AN=2;BaseQRankSum=-1.911;ClippingRankSum=0.000;DP=56;ExcessHet=3.0103;FS=2.182;MLEAC=1;MLEAF=0.500;MQ=43.97;MQRankSum=-1.001;QD=18.17;ReadPosRankSum=-0.297;SOR=0.873	GT:AD:DP:GQ:PL	0/1:29,27:56:99:1046,0,1136
2R	11562777	.	T	C	1002.77	.	AC=1;AF=0.500;AN=2;BaseQRankSum=-0.344;ClippingRankSum=0.000;DP=56;ExcessHet=3.0103;FS=1.027;MLEAC=1;MLEAF=0.500;MQ=43.97;MQRankSum=-1.001;QD=17.91;ReadPosRankSum=-0.547;SOR=0.602	GT:AD:DP:GQ:PL	0/1:29,27:56:99:1031,0,1125
2R	11562915	.	C	T	1168.77	.	AC=1;AF=0.500;AN=2;BaseQRankSum=2.660;ClippingRankSum=0.000;DP=59;ExcessHet=3.0103;FS=0.989;MLEAC=1;MLEAF=0.500;MQ=43.97;MQRankSum=1.086;QD=19.81;ReadPosRankSum=-0.135;SOR=0.880	GT:AD:DP:GQ:PL	0/1:28,31:59:99:1197,0,1383
2R	11562921	.	T	C	1192.77	.	AC=1;AF=0.500;AN=2;BaseQRankSum=-1.491;ClippingRankSum=0.000;DP=61;ExcessHet=3.0103;FS=0.970;MLEAC=1;MLEAF=0.500;MQ=43.97;MQRankSum=1.083;QD=19.55;ReadPosRankSum=1.217;SOR=0.880	GT:AD:DP:GQ:PL	0/1:29,32:61:99:1221,0,1380
2R	11563018	.	C	G	1085.77	.	AC=1;AF=0.500;AN=2;BaseQRankSum=-0.157;ClippingRankSum=0.000;DP=57;ExcessHet=3.0103;FS=2.219;MLEAC=1;MLEAF=0.500;MQ=43.62;MQRankSum=-2.171;QD=19.05;ReadPosRankSum=-1.260;SOR=0.807	GT:AD:DP:GQ:PL	0/1:28,29:57:99:1114,0,1158
2R	11563021	.	A	G	1135.77	.	AC=1;AF=0.500;AN=2;BaseQRankSum=-0.400;ClippingRankSum=0.000;DP=58;ExcessHet=3.0103;FS=1.007;MLEAC=1;MLEAF=0.500;MQ=43.63;MQRankSum=-2.221;QD=19.58;ReadPosRankSum=-1.015;SOR=0.856	GT:AD:DP:GQ:PL	0/1:29,29:58:99:1164,0,1126
2R	11563023	.	C	A	1135.77	.	AC=1;AF=0.500;AN=2;BaseQRankSum=1.498;ClippingRankSum=0.000;DP=58;ExcessHet=3.0103;FS=2.226;MLEAC=1;MLEAF=0.500;MQ=43.63;MQRankSum=-2.221;QD=19.58;ReadPosRankSum=-0.828;SOR=1.028	GT:AD:DP:GQ:PL	0/1:29,29:58:99:1164,0,1126
2R	11563039	.	G	T	2526.77	.	AC=2;AF=1.00;AN=2;DP=57;ExcessHet=3.0103;FS=0.000;MLEAC=2;MLEAF=1.00;MQ=43.61;QD=31.34;SOR=0.800	GT:AD:DP:GQ:PL	1/1:0,57:57:99:2555,175,0
2R	11563056	.	G	A	2830.77	.	AC=2;AF=1.00;AN=2;DP=63;ExcessHet=3.0103;FS=0.000;MLEAC=2;MLEAF=1.00;MQ=43.46;QD=32.58;SOR=0.790	GT:AD:DP:GQ:PL	1/1:0,63:63:99:2859,193,0
2R	11563062	.	C	G	2781.77	.	AC=2;AF=1.00;AN=2;DP=61;ExcessHet=3.0103;FS=0.000;MLEAC=2;MLEAF=1.00;MQ=43.44;QD=30.94;SOR=0.865	GT:AD:DP:GQ:PL	1/1:0,61:61:99:2810,190,0
2R	11563066	.	C	T	837.77	.	AC=1;AF=0.500;AN=2;BaseQRankSum=-0.468;ClippingRankSum=0.000;DP=62;ExcessHet=3.0103;FS=0.000;MLEAC=1;MLEAF=0.500;MQ=43.40;MQRankSum=1.496;QD=13.51;ReadPosRankSum=0.352;SOR=0.641	GT:AD:DP:GQ:PL	0/1:24,38:62:99:866,0,470
2R	11563096	.	C	G	1683.77	.	AC=2;AF=1.00;AN=2;DP=64;ExcessHet=3.0103;FS=0.000;MLEAC=2;MLEAF=1.00;MQ=43.41;QD=26.31;SOR=0.822	GT:AD:DP:GQ:PL	1/1:0,64:64:99:1712,191,0
2R	11563383	.	A	C	679.77	.	AC=1;AF=0.500;AN=2;BaseQRankSum=-1.973;ClippingRankSum=0.000;DP=54;ExcessHet=3.0103;FS=2.367;MLEAC=1;MLEAF=0.500;MQ=42.35;MQRankSum=1.046;QD=12.59;ReadPosRankSum=-0.717;SOR=1.085	GT:AD:DP:GQ:PL	0/1:20,34:54:99:708,0,388
2R	11563403	.	A	G	619.77	.	AC=1;AF=0.500;AN=2;BaseQRankSum=-4.411;ClippingRankSum=0.000;DP=49;ExcessHet=3.0103;FS=1.145;MLEAC=1;MLEAF=0.500;MQ=42.00;MQRankSum=0.543;QD=12.65;ReadPosRankSum=-0.678;SOR=1.017	GT:AD:DP:GQ:PL	0/1:19,30:49:99:648,0,395
2R	11563407	.	G	C	2308.77	.	AC=2;AF=1.00;AN=2;DP=50;ExcessHet=3.0103;FS=0.000;MLEAC=2;MLEAF=1.00;MQ=41.95;QD=27.09;SOR=0.859	GT:AD:DP:GQ:PL	1/1:0,50:50:99:2337,157,0
2R	11563410	.	T	A	2263.77	.	AC=2;AF=1.00;AN=2;DP=49;ExcessHet=3.0103;FS=0.000;MLEAC=2;MLEAF=1.00;MQ=41.91;QD=32.88;SOR=0.818	GT:AD:DP:GQ:PL	1/1:0,49:49:99:2292,154,0
2R	11563412	.	C	T	2176.77	.	AC=2;AF=1.00;AN=2;DP=49;ExcessHet=3.0103;FS=0.000;MLEAC=2;MLEAF=1.00;MQ=41.91;QD=28.48;SOR=0.818	GT:AD:DP:GQ:PL	1/1:0,49:49:99:2205,147,0
2R	11563415	.	G	GCCATATTTATTTAT	2257.73	.	AC=2;AF=1.00;AN=2;DP=48;ExcessHet=3.0103;FS=0.000;MLEAC=2;MLEAF=1.00;MQ=41.87;QD=28.99;SOR=0.776	GT:AD:DP:GQ:PL	1/1:0,48:48:99:2295,154,0
2R	11563419	.	TAAGA	T	2122.73	.	AC=2;AF=1.00;AN=2;DP=47;ExcessHet=3.0103;FS=0.000;MLEAC=2;MLEAF=1.00;MQ=41.82;QD=26.98;SOR=0.735	GT:AD:DP:GQ:PL	1/1:0,47:47:99:2160,144,0
2R	11563425	.	G	GGC	2150.73	.	AC=2;AF=1.00;AN=2;DP=47;ExcessHet=3.0103;FS=0.000;MLEAC=2;MLEAF=1.00;MQ=41.82;QD=33.70;SOR=0.735	GT:AD:DP:GQ:PL	1/1:0,47:47:99:2188,147,0
2R	11563426	.	T	C	2159.77	.	AC=2;AF=1.00;AN=2;DP=48;ExcessHet=3.0103;FS=0.000;MLEAC=2;MLEAF=1.00;MQ=41.91;QD=29.32;SOR=0.776	GT:AD:DP:GQ:PL	1/1:0,48:48:99:2188,147,0
2R	11563439	.	CA	C	1431.73	.	AC=2;AF=1.00;AN=2;DP=44;ExcessHet=3.0103;FS=0.000;MLEAC=2;MLEAF=1.00;MQ=41.81;QD=32.54;SOR=0.784	GT:AD:DP:GQ:PL	1/1:0,44:44:99:1469,138,0
2R	11563454	.	G	A	198.77	.	AC=1;AF=0.500;AN=2;BaseQRankSum=1.085;ClippingRankSum=0.000;DP=44;ExcessHet=3.0103;FS=1.298;MLEAC=1;MLEAF=0.500;MQ=42.02;MQRankSum=-1.288;QD=4.52;ReadPosRankSum=0.167;SOR=1.096	GT:AD:DP:GQ:PL	0/1:31,13:44:99:227,0,755
2R	11563461	.	G	A	1341.77	.	AC=2;AF=1.00;AN=2;DP=42;ExcessHet=3.0103;FS=0.000;MLEAC=2;MLEAF=1.00;MQ=42.07;QD=31.95;SOR=0.788	GT:AD:DP:GQ:PL	1/1:0,42:42:99:1370,126,0
2R	11563503	.	T	C	1126.77	.	AC=1;AF=0.500;AN=2;BaseQRankSum=-3.786;ClippingRankSum=0.000;DP=43;ExcessHet=3.0103;FS=2.951;MLEAC=1;MLEAF=0.500;MQ=43.15;MQRankSum=0.227;QD=26.20;ReadPosRankSum=1.971;SOR=1.300	GT:AD:DP:GQ:PL	0/1:14,29:43:99:1155,0,511
2R	11563512	.	C	T	1150.77	.	AC=1;AF=0.500;AN=2;BaseQRankSum=1.832;ClippingRankSum=0.000;DP=42;ExcessHet=3.0103;FS=3.115;MLEAC=1;MLEAF=0.500;MQ=43.35;MQRankSum=-0.589;QD=27.40;ReadPosRankSum=1.170;SOR=1.476	GT:AD:DP:GQ:PL	0/1:13,29:42:99:1179,0,459
2R	11563517	.	T	C	1213.77	.	AC=1;AF=0.500;AN=2;BaseQRankSum=-3.240;ClippingRankSum=0.000;DP=46;ExcessHet=3.0103;FS=4.876;MLEAC=1;MLEAF=0.500;MQ=43.34;MQRankSum=-0.131;QD=26.39;ReadPosRankSum=1.102;SOR=1.645	GT:AD:DP:GQ:PL	0/1:15,31:46:99:1242,0,519
2R	11563530	.	G	A	675.77	.	AC=1;AF=0.500;AN=2;BaseQRankSum=1.962;ClippingRankSum=0.000;DP=46;ExcessHet=3.0103;FS=6.981;MLEAC=1;MLEAF=0.500;MQ=43.42;MQRankSum=0.389;QD=15.02;ReadPosRankSum=0.229;SOR=1.818	GT:AD:DP:GQ:PL	0/1:15,30:45:99:704,0,270
2R	11563545	.	G	C	1738.77	.	AC=2;AF=1.00;AN=2;DP=47;ExcessHet=3.0103;FS=0.000;MLEAC=2;MLEAF=1.00;MQ=43.42;QD=30.27;SOR=1.203	GT:AD:DP:GQ:PL	1/1:0,46:46:99:1767,138,0
2R	11563547	.	A	T	615.77	.	AC=1;AF=0.500;AN=2;BaseQRankSum=-1.794;ClippingRankSum=0.000;DP=45;ExcessHet=3.0103;FS=1.263;MLEAC=1;MLEAF=0.500;MQ=43.48;MQRankSum=0.694;QD=13.99;ReadPosRankSum=-0.707;SOR=1.092	GT:AD:DP:GQ:PL	0/1:15,29:44:99:644,0,287
2R	11563788	.	G	GC	445.73	.	AC=1;AF=0.500;AN=2;BaseQRankSum=-0.315;ClippingRankSum=0.000;DP=46;ExcessHet=3.0103;FS=2.953;MLEAC=1;MLEAF=0.500;MQ=43.70;MQRankSum=-0.280;QD=10.37;ReadPosRankSum=-0.662;SOR=0.264	GT:AD:DP:GQ:PL	0/1:29,14:43:99:483,0,1334
2R	11563797	.	T	C	448.77	.	AC=1;AF=0.500;AN=2;BaseQRankSum=-2.990;ClippingRankSum=0.000;DP=45;ExcessHet=3.0103;FS=2.845;MLEAC=1;MLEAF=0.500;MQ=43.70;MQRankSum=-0.360;QD=9.97;ReadPosRankSum=0.110;SOR=0.346	GT:AD:DP:GQ:PL	0/1:31,14:45:99:477,0,1390
2R	11563808	.	T	C	227.77	.	AC=1;AF=0.500;AN=2;BaseQRankSum=-2.065;ClippingRankSum=0.000;DP=44;ExcessHet=3.0103;FS=4.762;MLEAC=1;MLEAF=0.500;MQ=43.76;MQRankSum=-0.733;QD=5.18;ReadPosRankSum=0.631;SOR=0.242	GT:AD:DP:GQ:PL	0/1:30,14:44:99:256,0,721
2R	11563953	.	GA	G	111.73	.	AC=1;AF=0.500;AN=2;BaseQRankSum=-1.435;ClippingRankSum=0.000;DP=47;ExcessHet=3.0103;FS=1.338;MLEAC=1;MLEAF=0.500;MQ=43.85;MQRankSum=-0.616;QD=2.60;ReadPosRankSum=0.000;SOR=1.055	GT:AD:DP:GQ:PL	0/1:30,13:43:99:149,0,518
2R	11563992	.	A	T	258.77	.	AC=1;AF=0.500;AN=2;BaseQRankSum=1.064;ClippingRankSum=0.000;DP=59;ExcessHet=3.0103;FS=8.012;MLEAC=1;MLEAF=0.500;MQ=43.84;MQRankSum=-1.018;QD=4.39;ReadPosRankSum=0.419;SOR=1.257	GT:AD:DP:GQ:PL	0/1:42,17:59:99:287,0,975
2R	11564069	.	C	T	968.77	.	AC=1;AF=0.500;AN=2;BaseQRankSum=2.601;ClippingRankSum=0.000;DP=60;ExcessHet=3.0103;FS=1.089;MLEAC=1;MLEAF=0.500;MQ=43.80;MQRankSum=-0.729;QD=16.15;ReadPosRankSum=0.000;SOR=0.549	GT:AD:DP:GQ:PL	0/1:18,42:60:99:997,0,312
2R	11564241	.	G	T	1590.77	.	AC=2;AF=1.00;AN=2;DP=60;ExcessHet=3.0103;FS=0.000;MLEAC=2;MLEAF=1.00;MQ=43.97;QD=26.51;SOR=1.160	GT:AD:DP:GQ:PL	1/1:0,60:60:99:1619,179,0
2R	11564287	.	CGAT	C	500.73	.	AC=1;AF=0.500;AN=2;BaseQRankSum=1.080;ClippingRankSum=0.000;DP=67;ExcessHet=3.0103;FS=0.000;MLEAC=1;MLEAF=0.500;MQ=43.94;MQRankSum=-2.395;QD=7.59;ReadPosRankSum=-0.895;SOR=0.606	GT:AD:DP:GQ:PL	0/1:49,17:66:99:538,0,1918
2R	11564343	.	C	G	240.77	.	AC=1;AF=0.500;AN=2;BaseQRankSum=0.550;ClippingRankSum=0.000;DP=70;ExcessHet=3.0103;FS=1.059;MLEAC=1;MLEAF=0.500;MQ=43.97;MQRankSum=-1.650;QD=3.49;ReadPosRankSum=0.670;SOR=0.462	GT:AD:DP:GQ:PL	0/1:51,18:69:99:269,0,1152
2R	11564513	.	C	A	2086.77	.	AC=2;AF=1.00;AN=2;DP=46;ExcessHet=3.0103;FS=0.000;MLEAC=2;MLEAF=1.00;MQ=43.87;QD=34.82;SOR=1.154	GT:AD:DP:GQ:PL	1/1:0,45:45:99:2115,141,0
2R	11564514	.	C	T	772.77	.	AC=1;AF=0.500;AN=2;BaseQRankSum=2.371;ClippingRankSum=0.000;DP=47;ExcessHet=3.0103;FS=1.172;MLEAC=1;MLEAF=0.500;MQ=43.88;MQRankSum=-1.945;QD=16.44;ReadPosRankSum=-0.874;SOR=0.420	GT:AD:DP:GQ:PL	0/1:26,21:47:99:801,0,1004
2R	11564515	.	G	A	968.77	.	AC=1;AF=0.500;AN=2;BaseQRankSum=0.033;ClippingRankSum=0.000;DP=48;ExcessHet=3.0103;FS=1.172;MLEAC=1;MLEAF=0.500;MQ=43.88;MQRankSum=1.996;QD=20.61;ReadPosRankSum=0.479;SOR=1.071	GT:AD:DP:GQ:PL	0/1:21,26:47:99:997,0,804
2R	11564516	.	T	C	1655.77	.	AC=2;AF=1.00;AN=2;BaseQRankSum=-1.045;ClippingRankSum=0.000;DP=49;ExcessHet=3.0103;FS=0.000;MLEAC=2;MLEAF=1.00;MQ=43.88;MQRankSum=-0.308;QD=34.50;ReadPosRankSum=-0.954;SOR=1.329	GT:AD:DP:GQ:PL	1/1:2,46:48:88:1684,88,0
2R	11564566	.	C	A	686.77	.	AC=1;AF=0.500;AN=2;BaseQRankSum=2.779;ClippingRankSum=0.000;DP=51;ExcessHet=3.0103;FS=1.165;MLEAC=1;MLEAF=0.500;MQ=43.96;MQRankSum=1.285;QD=13.47;ReadPosRankSum=0.785;SOR=1.071	GT:AD:DP:GQ:PL	0/1:20,31:51:99:715,0,383
2R	11564734	.	C	T	216.77	.	AC=1;AF=0.500;AN=2;BaseQRankSum=-1.482;ClippingRankSum=0.000;DP=38;ExcessHet=3.0103;FS=0.000;MLEAC=1;MLEAF=0.500;MQ=43.18;MQRankSum=-1.867;QD=6.02;ReadPosRankSum=1.374;SOR=0.748	GT:AD:DP:GQ:PL	0/1:23,13:36:99:245,0,528
2R	11564967	.	T	A	204.77	.	AC=1;AF=0.500;AN=2;BaseQRankSum=0.307;ClippingRankSum=0.000;DP=51;ExcessHet=3.0103;FS=1.179;MLEAC=1;MLEAF=0.500;MQ=43.96;MQRankSum=-1.582;QD=4.02;ReadPosRankSum=1.470;SOR=0.913	GT:AD:DP:GQ:PL	0/1:37,14:51:99:233,0,905
2R	11564985	.	T	G	178.77	.	AC=1;AF=0.500;AN=2;BaseQRankSum=-0.391;ClippingRankSum=0.000;DP=51;ExcessHet=3.0103;FS=0.000;MLEAC=1;MLEAF=0.500;MQ=43.96;MQRankSum=-1.665;QD=3.51;ReadPosRankSum=1.211;SOR=0.802	GT:AD:DP:GQ:PL	0/1:38,13:51:99:207,0,882
2R	11565069	.	TTGCCACGC	T	527.73	.	AC=1;AF=0.500;AN=2;BaseQRankSum=0.592;ClippingRankSum=0.000;DP=49;ExcessHet=3.0103;FS=2.622;MLEAC=1;MLEAF=0.500;MQ=43.92;MQRankSum=-1.958;QD=11.23;ReadPosRankSum=1.061;SOR=1.159	GT:AD:DP:GQ:PL	0/1:31,16:47:99:565,0,1525
2R	11565271	.	G	A	392.77	.	AC=1;AF=0.500;AN=2;BaseQRankSum=-2.832;ClippingRankSum=0.000;DP=52;ExcessHet=3.0103;FS=2.402;MLEAC=1;MLEAF=0.500;MQ=43.96;MQRankSum=-1.129;QD=7.55;ReadPosRankSum=1.323;SOR=0.694	GT:AD:DP:GQ:PL	0/1:30,22:52:99:421,0,687
2R	11565360	.	G	A	431.77	.	AC=1;AF=0.500;AN=2;BaseQRankSum=-0.029;ClippingRankSum=0.000;DP=63;ExcessHet=3.0103;FS=0.988;MLEAC=1;MLEAF=0.500;MQ=43.63;MQRankSum=-2.635;QD=6.85;ReadPosRankSum=-0.524;SOR=0.819	GT:AD:DP:GQ:PL	0/1:39,24:63:99:460,0,862
2R	11565403	.	T	A	701.77	.	AC=1;AF=0.500;AN=2;BaseQRankSum=0.260;ClippingRankSum=0.000;DP=60;ExcessHet=3.0103;FS=9.760;MLEAC=1;MLEAF=0.500;MQ=43.62;MQRankSum=-2.856;QD=11.89;ReadPosRankSum=0.475;SOR=0.683	GT:AD:DP:GQ:PL	0/1:38,21:59:99:730,0,1497
2R	11565409	.	C	CT	699.73	.	AC=1;AF=0.500;AN=2;BaseQRankSum=0.225;ClippingRankSum=0.000;DP=58;ExcessHet=3.0103;FS=9.999;MLEAC=1;MLEAF=0.500;MQ=43.60;MQRankSum=-2.759;QD=12.28;ReadPosRankSum=0.199;SOR=0.673	GT:AD:DP:GQ:PL	0/1:36,21:57:99:737,0,1431
2R	11565414	.	G	A	1908.77	.	AC=2;AF=1.00;AN=2;DP=57;ExcessHet=3.0103;FS=0.000;MLEAC=2;MLEAF=1.00;MQ=43.60;QD=33.49;SOR=1.047	GT:AD:DP:GQ:PL	1/1:0,57:57:99:1937,171,0
2R	11565421	.	A	G	712.77	.	AC=1;AF=0.500;AN=2;BaseQRankSum=-0.420;ClippingRankSum=0.000;DP=57;ExcessHet=3.0103;FS=7.732;MLEAC=1;MLEAF=0.500;MQ=43.60;MQRankSum=-2.759;QD=12.50;ReadPosRankSum=0.033;SOR=0.708	GT:AD:DP:GQ:PL	0/1:36,21:57:99:741,0,1365
2R	11565424	.	C	T	689.77	.	AC=1;AF=0.500;AN=2;BaseQRankSum=-0.048;ClippingRankSum=0.000;DP=54;ExcessHet=3.0103;FS=10.201;MLEAC=1;MLEAF=0.500;MQ=43.57;MQRankSum=-2.756;QD=12.77;ReadPosRankSum=-0.116;SOR=0.878	GT:AD:DP:GQ:PL	0/1:34,20:54:99:718,0,1325
2R	11565435	.	A	C	2575.77	.	AC=2;AF=1.00;AN=2;DP=58;ExcessHet=3.0103;FS=0.000;MLEAC=2;MLEAF=1.00;MQ=43.60;QD=27.59;SOR=1.085	GT:AD:DP:GQ:PL	1/1:0,58:58:99:2604,178,0
2R	11565443	.	A	G	2744.77	.	AC=2;AF=1.00;AN=2;DP=61;ExcessHet=3.0103;FS=0.000;MLEAC=2;MLEAF=1.00;MQ=43.62;QD=26.83;SOR=1.197	GT:AD:DP:GQ:PL	1/1:0,61:61:99:2773,187,0
2R	11565445	.	T	C	2716.77	.	AC=2;AF=1.00;AN=2;DP=61;ExcessHet=3.0103;FS=0.000;MLEAC=2;MLEAF=1.00;MQ=43.62;QD=30.88;SOR=1.197	GT:AD:DP:GQ:PL	1/1:0,61:61:99:2745,184,0
2R	11565448	.	C	A	2716.77	.	AC=2;AF=1.00;AN=2;DP=61;ExcessHet=3.0103;FS=0.000;MLEAC=2;MLEAF=1.00;MQ=43.62;QD=31.48;SOR=1.197	GT:AD:DP:GQ:PL	1/1:0,61:61:99:2745,184,0
2R	11565455	.	C	A	2729.77	.	AC=2;AF=1.00;AN=2;DP=61;ExcessHet=3.0103;FS=0.000;MLEAC=2;MLEAF=1.00;MQ=43.62;QD=27.45;SOR=1.292	GT:AD:DP:GQ:PL	1/1:0,61:61:99:2758,187,0
2R	11565466	.	C	A	473.77	.	AC=1;AF=0.500;AN=2;BaseQRankSum=2.089;ClippingRankSum=0.000;DP=61;ExcessHet=3.0103;FS=5.588;MLEAC=1;MLEAF=0.500;MQ=43.66;MQRankSum=-2.207;QD=7.77;ReadPosRankSum=0.030;SOR=0.238	GT:AD:DP:GQ:PL	0/1:37,24:61:99:502,0,858
2R	11565723	.	A	G	1267.77	.	AC=1;AF=0.500;AN=2;BaseQRankSum=-2.723;ClippingRankSum=0.000;DP=58;ExcessHet=3.0103;FS=2.178;MLEAC=1;MLEAF=0.500;MQ=44.00;MQRankSum=0.000;QD=21.86;ReadPosRankSum=-0.150;SOR=0.566	GT:AD:DP:GQ:PL	0/1:25,33:58:99:1296,0,897
2R	11565733	.	C	T	1246.77	.	AC=1;AF=0.500;AN=2;BaseQRankSum=1.079;ClippingRankSum=0.000;DP=54;ExcessHet=3.0103;FS=2.328;MLEAC=1;MLEAF=0.500;MQ=44.00;MQRankSum=0.000;QD=23.09;ReadPosRankSum=-0.070;SOR=0.412	GT:AD:DP:GQ:PL	0/1:22,32:54:99:1275,0,849
2R	11565799	.	T	A	2522.77	.	AC=2;AF=1.00;AN=2;DP=59;ExcessHet=3.0103;FS=0.000;MLEAC=2;MLEAF=1.00;MQ=44.00;QD=25.81;SOR=0.871	GT:AD:DP:GQ:PL	1/1:0,59:59:99:2551,180,0
2R	11565807	.	G	T	2470.77	.	AC=2;AF=1.00;AN=2;DP=55;ExcessHet=3.0103;FS=0.000;MLEAC=2;MLEAF=1.00;MQ=44.00;QD=31.33;SOR=0.884	GT:AD:DP:GQ:PL	1/1:0,55:55:99:2499,174,0
2R	11565826	.	T	C	721.77	.	AC=1;AF=0.500;AN=2;BaseQRankSum=-0.563;ClippingRankSum=0.000;DP=54;ExcessHet=3.0103;FS=10.686;MLEAC=1;MLEAF=0.500;MQ=44.00;MQRankSum=0.000;QD=13.62;ReadPosRankSum=-0.337;SOR=0.117	GT:AD:DP:GQ:PL	0/1:21,32:53:99:750,0,435
2R	11565866	.	TG	T	1074.73	.	AC=1;AF=0.500;AN=2;BaseQRankSum=-0.075;ClippingRankSum=0.000;DP=53;ExcessHet=3.0103;FS=7.598;MLEAC=1;MLEAF=0.500;MQ=44.00;MQRankSum=0.000;QD=20.28;ReadPosRankSum=-1.072;SOR=0.203	GT:AD:DP:GQ:PL	0/1:24,29:53:99:1112,0,914
2R	11565889	.	A	C	1077.77	.	AC=1;AF=0.500;AN=2;BaseQRankSum=-1.041;ClippingRankSum=0.000;DP=56;ExcessHet=3.0103;FS=5.408;MLEAC=1;MLEAF=0.500;MQ=44.00;MQRankSum=0.000;QD=19.25;ReadPosRankSum=-0.797;SOR=0.269	GT:AD:DP:GQ:PL	0/1:26,30:56:99:1106,0,926
2R	11565930	.	T	G	472.77	.	AC=1;AF=0.500;AN=2;BaseQRankSum=-1.436;ClippingRankSum=0.000;DP=56;ExcessHet=3.0103;FS=2.338;MLEAC=1;MLEAF=0.500;MQ=44.00;MQRankSum=0.000;QD=8.60;ReadPosRankSum=0.025;SOR=1.179	GT:AD:DP:GQ:PL	0/1:30,25:55:99:501,0,667
2R	11566022	.	A	C	741.77	.	AC=1;AF=0.500;AN=2;BaseQRankSum=-1.849;ClippingRankSum=0.000;DP=50;ExcessHet=3.0103;FS=4.043;MLEAC=1;MLEAF=0.500;MQ=44.00;MQRankSum=0.000;QD=15.14;ReadPosRankSum=-0.643;SOR=1.306	GT:AD:DP:GQ:PL	0/1:28,21:49:99:770,0,1224
2R	11566023	.	A	C	741.77	.	AC=1;AF=0.500;AN=2;BaseQRankSum=0.284;ClippingRankSum=0.000;DP=50;ExcessHet=3.0103;FS=4.043;MLEAC=1;MLEAF=0.500;MQ=44.00;MQRankSum=0.000;QD=15.14;ReadPosRankSum=-0.683;SOR=1.306	GT:AD:DP:GQ:PL	0/1:28,21:49:99:770,0,1224
2R	11566037	.	G	A	391.77	.	AC=1;AF=0.500;AN=2;BaseQRankSum=-0.744;ClippingRankSum=0.000;DP=47;ExcessHet=3.0103;FS=0.000;MLEAC=1;MLEAF=0.500;MQ=44.00;MQRankSum=0.000;QD=8.34;ReadPosRankSum=-1.462;SOR=0.820	GT:AD:DP:GQ:PL	0/1:26,21:47:99:420,0,553
2R	11566064	.	A	G	384.77	.	AC=1;AF=0.500;AN=2;BaseQRankSum=-1.570;ClippingRankSum=0.000;DP=50;ExcessHet=3.0103;FS=2.463;MLEAC=1;MLEAF=0.500;MQ=44.00;MQRankSum=0.000;QD=7.70;ReadPosRankSum=-0.700;SOR=0.862	GT:AD:DP:GQ:PL	0/1:29,21:50:99:413,0,654
2R	11566088	.	A	G	382.77	.	AC=1;AF=0.500;AN=2;BaseQRankSum=0.161;ClippingRankSum=0.000;DP=49;ExcessHet=3.0103;FS=1.117;MLEAC=1;MLEAF=0.500;MQ=44.00;MQRankSum=0.000;QD=7.81;ReadPosRankSum=0.665;SOR=0.841	GT:AD:DP:GQ:PL	0/1:29,20:49:99:411,0,666
2R	11566119	.	G	A	395.77	.	AC=1;AF=0.500;AN=2;BaseQRankSum=-1.632;ClippingRankSum=0.000;DP=49;ExcessHet=3.0103;FS=5.993;MLEAC=1;MLEAF=0.500;MQ=44.00;MQRankSum=0.000;QD=8.08;ReadPosRankSum=0.646;SOR=1.100	GT:AD:DP:GQ:PL	0/1:28,21:49:99:424,0,620
2R	11566266	.	G	T	311.77	.	AC=1;AF=0.500;AN=2;BaseQRankSum=0.634;ClippingRankSum=0.000;DP=35;ExcessHet=3.0103;FS=1.309;MLEAC=1;MLEAF=0.500;MQ=43.94;MQRankSum=-1.032;QD=8.91;ReadPosRankSum=0.065;SOR=0.446	GT:AD:DP:GQ:PL	0/1:19,16:35:99:340,0,429
2R	11566479	.	A	T	1118.77	.	AC=2;AF=1.00;AN=2;DP=42;ExcessHet=3.0103;FS=0.000;MLEAC=2;MLEAF=1.00;MQ=43.54;QD=27.97;SOR=0.793	GT:AD:DP:GQ:PL	1/1:0,40:40:99:1147,120,0
2R	11566497	.	G	A	1380.77	.	AC=2;AF=1.00;AN=2;DP=53;ExcessHet=3.0103;FS=0.000;MLEAC=2;MLEAF=1.00;MQ=43.57;QD=26.55;SOR=1.036	GT:AD:DP:GQ:PL	1/1:0,52:52:99:1409,155,0
2R	11566662	.	T	C	280.77	.	AC=1;AF=0.500;AN=2;BaseQRankSum=0.853;ClippingRankSum=0.000;DP=50;ExcessHet=3.0103;FS=0.000;MLEAC=1;MLEAF=0.500;MQ=43.96;MQRankSum=0.760;QD=5.62;ReadPosRankSum=-0.826;SOR=0.629	GT:AD:DP:GQ:PL	0/1:33,17:50:99:309,0,1287
2R	11566663	.	T	C	702.77	.	AC=1;AF=0.500;AN=2;BaseQRankSum=-2.149;ClippingRankSum=0.000;DP=50;ExcessHet=3.0103;FS=0.000;MLEAC=1;MLEAF=0.500;MQ=43.96;MQRankSum=-0.676;QD=14.06;ReadPosRankSum=0.856;SOR=0.762	GT:AD:DP:GQ:PL	0/1:17,33:50:99:731,0,590
2R	11566700	.	A	C	297.77	.	AC=1;AF=0.500;AN=2;BaseQRankSum=-0.260;ClippingRankSum=0.000;DP=55;ExcessHet=3.0103;FS=1.105;MLEAC=1;MLEAF=0.500;MQ=43.93;MQRankSum=1.023;QD=5.41;ReadPosRankSum=-1.286;SOR=0.874	GT:AD:DP:GQ:PL	0/1:37,18:55:99:326,0,834
2R	11566779	.	A	G	846.77	.	AC=1;AF=0.500;AN=2;BaseQRankSum=-1.563;ClippingRankSum=0.000;DP=53;ExcessHet=3.0103;FS=0.000;MLEAC=1;MLEAF=0.500;MQ=43.96;MQRankSum=-0.616;QD=15.98;ReadPosRankSum=-1.360;SOR=0.859	GT:AD:DP:GQ:PL	0/1:16,37:53:99:875,0,553
2R	11566787	.	G	A	247.77	.	AC=1;AF=0.500;AN=2;BaseQRankSum=-0.203;ClippingRankSum=0.000;DP=50;ExcessHet=3.0103;FS=1.154;MLEAC=1;MLEAF=0.500;MQ=43.96;MQRankSum=0.729;QD=4.96;ReadPosRankSum=0.337;SOR=0.495	GT:AD:DP:GQ:PL	0/1:34,16:50:99:276,0,1343
2R	11566801	.	C	A	783.77	.	AC=1;AF=0.500;AN=2;BaseQRankSum=0.224;ClippingRankSum=0.000;DP=54;ExcessHet=3.0103;FS=0.000;MLEAC=1;MLEAF=0.500;MQ=43.96;MQRankSum=-0.668;QD=14.51;ReadPosRankSum=0.291;SOR=0.704	GT:AD:DP:GQ:PL	0/1:18,36:54:99:812,0,334
2R	11566924	.	A	C	270.77	.	AC=1;AF=0.500;AN=2;BaseQRankSum=-0.808;ClippingRankSum=0.000;DP=45;ExcessHet=3.0103;FS=2.781;MLEAC=1;MLEAF=0.500;MQ=43.96;MQRankSum=0.789;QD=6.02;ReadPosRankSum=0.594;SOR=1.312	GT:AD:DP:GQ:PL	0/1:29,16:45:99:299,0,688
2R	11566985	.	GATCGGCTCACACAA	G	1093.73	.	AC=1;AF=0.500;AN=2;BaseQRankSum=-1.496;ClippingRankSum=0.000;DP=43;ExcessHet=3.0103;FS=0.000;MLEAC=1;MLEAF=0.500;MQ=43.91;MQRankSum=-1.013;QD=25.44;ReadPosRankSum=1.296;SOR=0.582	GT:AD:DP:GQ:PL	0/1:15,28:43:99:1131,0,545
2R	11567126	.	C	T	218.77	.	AC=1;AF=0.500;AN=2;BaseQRankSum=1.637;ClippingRankSum=0.000;DP=41;ExcessHet=3.0103;FS=2.963;MLEAC=1;MLEAF=0.500;MQ=43.95;MQRankSum=-1.415;QD=5.34;ReadPosRankSum=0.713;SOR=1.104	GT:AD:DP:GQ:PL	0/1:28,13:41:99:247,0,633
2R	11567213	.	C	T	669.77	.	AC=1;AF=0.500;AN=2;BaseQRankSum=1.080;ClippingRankSum=0.000;DP=45;ExcessHet=3.0103;FS=2.755;MLEAC=1;MLEAF=0.500;MQ=43.96;MQRankSum=-0.660;QD=14.88;ReadPosRankSum=-0.205;SOR=0.573	GT:AD:DP:GQ:PL	0/1:15,30:45:99:698,0,284
2R	11567243	.	T	C	1456.77	.	AC=2;AF=1.00;AN=2;DP=46;ExcessHet=3.0103;FS=0.000;MLEAC=2;MLEAF=1.00;MQ=43.96;QD=31.67;SOR=0.874	GT:AD:DP:GQ:PL	1/1:0,46:46:99:1485,137,0
2R	11567246	.	G	A	232.77	.	AC=1;AF=0.500;AN=2;BaseQRankSum=0.574;ClippingRankSum=0.000;DP=46;ExcessHet=3.0103;FS=2.687;MLEAC=1;MLEAF=0.500;MQ=43.96;MQRankSum=0.742;QD=5.06;ReadPosRankSum=-0.645;SOR=1.074	GT:AD:DP:GQ:PL	0/1:31,15:46:99:261,0,668
2R	11567302	.	T	G	278.77	.	AC=1;AF=0.500;AN=2;BaseQRankSum=-2.174;ClippingRankSum=0.000;DP=49;ExcessHet=3.0103;FS=8.999;MLEAC=1;MLEAF=0.500;MQ=43.90;MQRankSum=-0.459;QD=5.69;ReadPosRankSum=-1.250;SOR=2.179	GT:AD:DP:GQ:PL	0/1:32,17:49:99:307,0,1275
2R	11567316	.	T	C	1420.77	.	AC=1;AF=0.500;AN=2;BaseQRankSum=-1.512;ClippingRankSum=0.000;DP=54;ExcessHet=3.0103;FS=4.261;MLEAC=1;MLEAF=0.500;MQ=43.91;MQRankSum=0.561;QD=26.31;ReadPosRankSum=0.505;SOR=0.247	GT:AD:DP:GQ:PL	0/1:18,36:54:99:1449,0,647
2R	11567320	.	C	G	1441.77	.	AC=1;AF=0.500;AN=2;BaseQRankSum=-1.650;ClippingRankSum=0.000;DP=55;ExcessHet=3.0103;FS=6.045;MLEAC=1;MLEAF=0.500;MQ=43.91;MQRankSum=0.581;QD=26.21;ReadPosRankSum=0.135;SOR=0.223	GT:AD:DP:GQ:PL	0/1:18,37:55:99:1470,0,644
2R	11567355	.	C	A	2126.77	.	AC=2;AF=1.00;AN=2;DP=47;ExcessHet=3.0103;FS=0.000;MLEAC=2;MLEAF=1.00;MQ=43.85;QD=31.05;SOR=1.022	GT:AD:DP:GQ:PL	1/1:0,47:47:99:2155,147,0
2R	11567366	.	G	A	2144.77	.	AC=2;AF=1.00;AN=2;DP=47;ExcessHet=3.0103;FS=0.000;MLEAC=2;MLEAF=1.00;MQ=43.85;QD=31.94;SOR=0.919	GT:AD:DP:GQ:PL	1/1:0,47:47:99:2173,147,0
2R	11567371	.	A	G	2070.77	.	AC=2;AF=1.00;AN=2;DP=46;ExcessHet=3.0103;FS=0.000;MLEAC=2;MLEAF=1.00;MQ=43.85;QD=35.11;SOR=0.874	GT:AD:DP:GQ:PL	1/1:0,46:46:99:2099,141,0
2R	11567372	.	G	A	341.77	.	AC=1;AF=0.500;AN=2;BaseQRankSum=3.856;ClippingRankSum=0.000;DP=46;ExcessHet=3.0103;FS=2.588;MLEAC=1;MLEAF=0.500;MQ=43.85;MQRankSum=0.184;QD=7.43;ReadPosRankSum=0.450;SOR=1.179	GT:AD:DP:GQ:PL	0/1:28,18:46:99:370,0,598
2R	11567398	.	A	G	693.77	.	AC=1;AF=0.500;AN=2;BaseQRankSum=-0.218;ClippingRankSum=0.000;DP=48;ExcessHet=3.0103;FS=1.160;MLEAC=1;MLEAF=0.500;MQ=43.86;MQRankSum=0.201;QD=14.45;ReadPosRankSum=0.654;SOR=1.026	GT:AD:DP:GQ:PL	0/1:29,19:48:99:722,0,1058
2R	11567408	.	G	GA	662.73	.	AC=1;AF=0.500;AN=2;BaseQRankSum=0.210;ClippingRankSum=0.000;DP=47;ExcessHet=3.0103;FS=1.142;MLEAC=1;MLEAF=0.500;MQ=43.94;MQRankSum=-1.148;QD=14.41;ReadPosRankSum=0.592;SOR=0.936	GT:AD:DP:GQ:PL	0/1:27,19:46:99:700,0,997
2R	11567558	.	A	G	1222.77	.	AC=2;AF=1.00;AN=2;DP=46;ExcessHet=3.0103;FS=0.000;MLEAC=2;MLEAF=1.00;MQ=43.77;QD=26.58;SOR=0.693	GT:AD:DP:GQ:PL	1/1:0,46:46:99:1251,138,0
2R	11567800	.	A	G	42.73	.	AC=1;AF=0.500;AN=2;BaseQRankSum=-0.385;ClippingRankSum=0.000;DP=22;ExcessHet=3.0103;FS=0.000;MLEAC=1;MLEAF=0.500;MQ=43.47;MQRankSum=0.000;QD=3.88;ReadPosRankSum=-1.440;SOR=2.093	GT:AD:DP:GQ:PL	0/1:8,3:11:80:80,0,307
2R	11567802	.	A	G	553.73	.	AC=2;AF=1.00;AN=2;DP=22;ExcessHet=3.0103;FS=0.000;MLEAC=2;MLEAF=1.00;MQ=43.47;QD=34.61;SOR=1.863	GT:AD:DP:GQ:PL	1/1:0,16:16:48:591,48,0
2R	11568019	.	T	C	782.77	.	AC=2;AF=1.00;AN=2;DP=31;ExcessHet=3.0103;FS=0.000;MLEAC=2;MLEAF=1.00;MQ=43.87;QD=25.25;SOR=1.609	GT:AD:DP:GQ:PL	1/1:0,31:31:92:811,92,0
2R	11568032	.	G	A	882.77	.	AC=2;AF=1.00;AN=2;DP=32;ExcessHet=3.0103;FS=0.000;MLEAC=2;MLEAF=1.00;MQ=43.88;QD=27.59;SOR=1.473	GT:AD:DP:GQ:PL	1/1:0,32:32:96:911,96,0
2R	11568355	.	A	G	419.77	.	AC=1;AF=0.500;AN=2;BaseQRankSum=-0.382;ClippingRankSum=0.000;DP=44;ExcessHet=3.0103;FS=17.625;MLEAC=1;MLEAF=0.500;MQ=44.00;MQRankSum=0.000;QD=9.54;ReadPosRankSum=-0.423;SOR=2.137	GT:AD:DP:GQ:PL	0/1:23,21:44:99:448,0,512
2R	11568532	.	A	C	1064.77	.	AC=1;AF=0.500;AN=2;BaseQRankSum=-1.715;ClippingRankSum=0.000;DP=47;ExcessHet=3.0103;FS=2.508;MLEAC=1;MLEAF=0.500;MQ=43.69;MQRankSum=-2.316;QD=22.65;ReadPosRankSum=-1.585;SOR=0.402	GT:AD:DP:GQ:PL	0/1:19,28:47:99:1093,0,928
2R	11568533	.	G	T	1064.77	.	AC=1;AF=0.500;AN=2;BaseQRankSum=2.148;ClippingRankSum=0.000;DP=46;ExcessHet=3.0103;FS=2.589;MLEAC=1;MLEAF=0.500;MQ=43.68;MQRankSum=-2.362;QD=23.15;ReadPosRankSum=-1.419;SOR=0.361	GT:AD:DP:GQ:PL	0/1:19,27:46:99:1093,0,928
2R	11568536	.	T	TGG	1039.73	.	AC=1;AF=0.500;AN=2;BaseQRankSum=0.455;ClippingRankSum=0.000;DP=44;ExcessHet=3.0103;FS=4.300;MLEAC=1;MLEAF=0.500;MQ=43.71;MQRankSum=-2.248;QD=23.63;ReadPosRankSum=-1.150;SOR=0.431	GT:AD:DP:GQ:PL	0/1:19,25:44:99:1077,0,928
2R	11568569	.	G	A	941.77	.	AC=1;AF=0.500;AN=2;BaseQRankSum=1.818;ClippingRankSum=0.000;DP=46;ExcessHet=3.0103;FS=8.283;MLEAC=1;MLEAF=0.500;MQ=43.62;MQRankSum=-2.795;QD=20.47;ReadPosRankSum=1.357;SOR=0.614	GT:AD:DP:GQ:PL	0/1:21,25:46:99:970,0,1053
2R	11568582	.	T	C	1081.77	.	AC=1;AF=0.500;AN=2;BaseQRankSum=-1.442;ClippingRankSum=0.000;DP=49;ExcessHet=3.0103;FS=8.123;MLEAC=1;MLEAF=0.500;MQ=43.64;MQRankSum=-2.627;QD=22.08;ReadPosRankSum=0.728;SOR=0.175	GT:AD:DP:GQ:PL	0/1:21,28:49:99:1110,0,1119
2R	11568590	.	G	C	1103.77	.	AC=1;AF=0.500;AN=2;BaseQRankSum=-1.341;ClippingRankSum=0.000;DP=49;ExcessHet=3.0103;FS=13.440;MLEAC=1;MLEAF=0.500;MQ=43.64;MQRankSum=-2.739;QD=22.53;ReadPosRankSum=1.066;SOR=0.230	GT:AD:DP:GQ:PL	0/1:22,27:49:99:1132,0,1169
2R	11568614	.	A	T	1133.77	.	AC=1;AF=0.500;AN=2;BaseQRankSum=1.253;ClippingRankSum=0.000;DP=52;ExcessHet=3.0103;FS=8.240;MLEAC=1;MLEAF=0.500;MQ=43.66;MQRankSum=-2.289;QD=21.80;ReadPosRankSum=-1.283;SOR=0.966	GT:AD:DP:GQ:PL	0/1:19,33:52:99:1162,0,940
2R	11568639	.	ATATATGT	A	1209.73	.	AC=1;AF=0.500;AN=2;BaseQRankSum=-0.220;ClippingRankSum=0.000;DP=57;ExcessHet=3.0103;FS=7.487;MLEAC=1;MLEAF=0.500;MQ=43.66;MQRankSum=-2.894;QD=21.60;ReadPosRankSum=-0.044;SOR=1.044	GT:AD:DP:GQ:PL	0/1:25,31:56:99:1247,0,1344
2R	11568651	.	T	G	1180.77	.	AC=1;AF=0.500;AN=2;BaseQRankSum=-2.434;ClippingRankSum=0.000;DP=55;ExcessHet=3.0103;FS=5.494;MLEAC=1;MLEAF=0.500;MQ=43.64;MQRankSum=-2.839;QD=21.47;ReadPosRankSum=-1.596;SOR=0.867	GT:AD:DP:GQ:PL	0/1:24,31:55:99:1209,0,1256
2R	11568662	.	A	T	1125.77	.	AC=1;AF=0.500;AN=2;BaseQRankSum=2.732;ClippingRankSum=0.000;DP=53;ExcessHet=3.0103;FS=5.672;MLEAC=1;MLEAF=0.500;MQ=43.67;MQRankSum=-2.641;QD=21.24;ReadPosRankSum=-0.154;SOR=0.741	GT:AD:DP:GQ:PL	0/1:23,30:53:99:1154,0,1139
2R	11568765	.	A	G	1406.77	.	AC=1;AF=0.500;AN=2;BaseQRankSum=-0.265;ClippingRankSum=0.000;DP=56;ExcessHet=3.0103;FS=0.000;MLEAC=1;MLEAF=0.500;MQ=43.79;MQRankSum=-1.825;QD=25.12;ReadPosRankSum=-0.228;SOR=0.660	GT:AD:DP:GQ:PL	0/1:19,37:56:99:1435,0,631
2R	11568773	.	T	A	1412.77	.	AC=1;AF=0.500;AN=2;BaseQRankSum=0.529;ClippingRankSum=0.000;DP=53;ExcessHet=3.0103;FS=1.116;MLEAC=1;MLEAF=0.500;MQ=43.82;MQRankSum=-1.581;QD=26.66;ReadPosRankSum=0.122;SOR=0.715	GT:AD:DP:GQ:PL	0/1:17,36:53:99:1441,0,577
2R	11568834	.	T	A	643.77	.	AC=1;AF=0.500;AN=2;BaseQRankSum=0.336;ClippingRankSum=0.000;DP=41;ExcessHet=3.0103;FS=0.000;MLEAC=1;MLEAF=0.500;MQ=43.71;MQRankSum=-1.761;QD=15.70;ReadPosRankSum=2.074;SOR=0.837	GT:AD:DP:GQ:PL	0/1:13,28:41:99:672,0,260
2R	11568858	.	A	G	597.77	.	AC=1;AF=0.500;AN=2;BaseQRankSum=-0.975;ClippingRankSum=0.000;DP=37;ExcessHet=3.0103;FS=0.000;MLEAC=1;MLEAF=0.500;MQ=43.68;MQRankSum=-1.580;QD=16.16;ReadPosRankSum=0.257;SOR=0.922	GT:AD:DP:GQ:PL	0/1:10,27:37:99:626,0,185
2R	11568898	.	T	G	1316.77	.	AC=1;AF=0.500;AN=2;BaseQRankSum=-1.294;ClippingRankSum=0.000;DP=53;ExcessHet=3.0103;FS=5.733;MLEAC=1;MLEAF=0.500;MQ=43.89;MQRankSum=-1.297;QD=24.84;ReadPosRankSum=-0.965;SOR=0.925	GT:AD:DP:GQ:PL	0/1:19,34:53:99:1345,0,696
2R	11568900	.	A	G	1316.77	.	AC=1;AF=0.500;AN=2;BaseQRankSum=-3.423;ClippingRankSum=0.000;DP=53;ExcessHet=3.0103;FS=5.733;MLEAC=1;MLEAF=0.500;MQ=43.89;MQRankSum=-1.297;QD=24.84;ReadPosRankSum=-1.104;SOR=0.925	GT:AD:DP:GQ:PL	0/1:19,34:53:99:1345,0,696
2R	11568935	.	G	C	621.77	.	AC=1;AF=0.500;AN=2;BaseQRankSum=2.275;ClippingRankSum=0.000;DP=53;ExcessHet=3.0103;FS=3.824;MLEAC=1;MLEAF=0.500;MQ=43.96;MQRankSum=-0.872;QD=11.73;ReadPosRankSum=0.476;SOR=0.975	GT:AD:DP:GQ:PL	0/1:24,29:53:99:650,0,497
2R	11568943	.	T	G	2001.77	.	AC=2;AF=1.00;AN=2;DP=56;ExcessHet=3.0103;FS=0.000;MLEAC=2;MLEAF=1.00;MQ=43.97;QD=28.20;SOR=0.922	GT:AD:DP:GQ:PL	1/1:0,56:56:99:2030,168,0
2R	11568963	.	C	T	641.77	.	AC=1;AF=0.500;AN=2;BaseQRankSum=2.935;ClippingRankSum=0.000;DP=55;ExcessHet=3.0103;FS=3.749;MLEAC=1;MLEAF=0.500;MQ=43.96;MQRankSum=-0.910;QD=11.67;ReadPosRankSum=0.163;SOR=0.711	GT:AD:DP:GQ:PL	0/1:26,29:55:99:670,0,536
2R	11569199	.	T	G	441.77	.	AC=1;AF=0.500;AN=2;BaseQRankSum=-3.626;ClippingRankSum=0.000;DP=52;ExcessHet=3.0103;FS=1.066;MLEAC=1;MLEAF=0.500;MQ=44.00;MQRankSum=0.000;QD=8.66;ReadPosRankSum=2.957;SOR=0.523	GT:AD:DP:GQ:PL	0/1:28,23:51:99:470,0,625
2R	11569845	.	A	G	388.77	.	AC=1;AF=0.500;AN=2;BaseQRankSum=-1.962;ClippingRankSum=0.000;DP=52;ExcessHet=3.0103;FS=2.419;MLEAC=1;MLEAF=0.500;MQ=43.57;MQRankSum=-4.200;QD=7.48;ReadPosRankSum=-0.812;SOR=1.145	GT:AD:DP:GQ:PL	0/1:31,21:52:99:417,0,710
2R	11569871	.	A	AGCTTCTAACGAAACCTAAAT	742.73	.	AC=1;AF=0.500;AN=2;BaseQRankSum=-0.488;ClippingRankSum=0.000;DP=46;ExcessHet=3.0103;FS=0.000;MLEAC=1;MLEAF=0.500;MQ=43.42;MQRankSum=-4.297;QD=16.15;ReadPosRankSum=-2.118;SOR=0.733	GT:AD:DP:GQ:PL	0/1:25,21:46:99:780,0,988
2R	11569906	.	C	A	328.77	.	AC=1;AF=0.500;AN=2;BaseQRankSum=2.277;ClippingRankSum=0.000;DP=39;ExcessHet=3.0103;FS=0.000;MLEAC=1;MLEAF=0.500;MQ=43.47;MQRankSum=-5.325;QD=8.43;ReadPosRankSum=0.390;SOR=0.586	GT:AD:DP:GQ:PL	0/1:28,11:39:99:357,0,1126
2R	11569925	.	G	C	438.77	.	AC=1;AF=0.500;AN=2;BaseQRankSum=0.264;ClippingRankSum=0.000;DP=44;ExcessHet=3.0103;FS=0.000;MLEAC=1;MLEAF=0.500;MQ=43.53;MQRankSum=-5.087;QD=9.97;ReadPosRankSum=-0.669;SOR=0.769	GT:AD:DP:GQ:PL	0/1:31,13:44:99:467,0,1331
2R	11569937	.	T	A	405.77	.	AC=1;AF=0.500;AN=2;BaseQRankSum=-0.713;ClippingRankSum=0.000;DP=48;ExcessHet=3.0103;FS=1.217;MLEAC=1;MLEAF=0.500;MQ=43.59;MQRankSum=-4.741;QD=8.45;ReadPosRankSum=-1.861;SOR=0.976	GT:AD:DP:GQ:PL	0/1:34,14:48:99:434,0,1317
2R	11569984	.	A	AATCC	2519.73	.	AC=2;AF=1.00;AN=2;DP=55;ExcessHet=3.0103;FS=0.000;MLEAC=2;MLEAF=1.00;MQ=43.70;QD=31.37;SOR=1.220	GT:AD:DP:GQ:PL	1/1:0,54:54:99:2557,171,0
2R	11570119	.	T	A	539.77	.	AC=1;AF=0.500;AN=2;BaseQRankSum=-2.594;ClippingRankSum=0.000;DP=42;ExcessHet=3.0103;FS=6.729;MLEAC=1;MLEAF=0.500;MQ=43.88;MQRankSum=1.770;QD=12.85;ReadPosRankSum=-0.464;SOR=1.571	GT:AD:DP:GQ:PL	0/1:17,25:42:99:568,0,352
2R	11570189	.	G	A	643.77	.	AC=1;AF=0.500;AN=2;BaseQRankSum=0.842;ClippingRankSum=0.000;DP=44;ExcessHet=3.0103;FS=0.000;MLEAC=1;MLEAF=0.500;MQ=44.00;MQRankSum=0.000;QD=14.63;ReadPosRankSum=0.912;SOR=0.830	GT:AD:DP:GQ:PL	0/1:14,30:44:99:672,0,256
2R	11570363	.	G	A	365.77	.	AC=1;AF=0.500;AN=2;BaseQRankSum=2.779;ClippingRankSum=0.000;DP=57;ExcessHet=3.0103;FS=3.897;MLEAC=1;MLEAF=0.500;MQ=44.00;MQRankSum=0.000;QD=6.42;ReadPosRankSum=-0.929;SOR=1.037	GT:AD:DP:GQ:PL	0/1:37,20:57:99:394,0,824
2R	11570466	.	T	A	296.77	.	AC=1;AF=0.500;AN=2;BaseQRankSum=-0.624;ClippingRankSum=0.000;DP=45;ExcessHet=3.0103;FS=14.548;MLEAC=1;MLEAF=0.500;MQ=44.00;MQRankSum=0.000;QD=6.59;ReadPosRankSum=-1.783;SOR=2.131	GT:AD:DP:GQ:PL	0/1:28,17:45:99:325,0,648
2R	11570512	.	A	T	687.77	.	AC=1;AF=0.500;AN=2;BaseQRankSum=0.785;ClippingRankSum=0.000;DP=46;ExcessHet=3.0103;FS=0.000;MLEAC=1;MLEAF=0.500;MQ=44.00;MQRankSum=0.000;QD=14.95;ReadPosRankSum=-0.070;SOR=0.898	GT:AD:DP:GQ:PL	0/1:15,31:46:99:716,0,282
2R	11570531	.	A	G	269.77	.	AC=1;AF=0.500;AN=2;BaseQRankSum=-2.357;ClippingRankSum=0.000;DP=51;ExcessHet=3.0103;FS=1.172;MLEAC=1;MLEAF=0.500;MQ=44.00;MQRankSum=0.000;QD=5.29;ReadPosRankSum=0.605;SOR=1.058	GT:AD:DP:GQ:PL	0/1:34,17:51:99:298,0,772
2R	11570565	.	A	AC	740.73	.	AC=1;AF=0.500;AN=2;BaseQRankSum=-0.269;ClippingRankSum=0.000;DP=51;ExcessHet=3.0103;FS=5.752;MLEAC=1;MLEAF=0.500;MQ=44.00;MQRankSum=0.000;QD=14.52;ReadPosRankSum=-0.661;SOR=1.508	GT:AD:DP:GQ:PL	0/1:30,21:51:99:778,0,1196
2R	11570566	.	T	C	1155.77	.	AC=1;AF=0.500;AN=2;BaseQRankSum=-2.658;ClippingRankSum=0.000;DP=51;ExcessHet=3.0103;FS=5.752;MLEAC=1;MLEAF=0.500;MQ=44.00;MQRankSum=0.000;QD=22.66;ReadPosRankSum=0.661;SOR=0.250	GT:AD:DP:GQ:PL	0/1:21,30:51:99:1184,0,820
2R	11570569	.	AATTCT	A	863.73	.	AC=1;AF=0.500;AN=2;BaseQRankSum=0.797;ClippingRankSum=0.000;DP=54;ExcessHet=3.0103;FS=5.626;MLEAC=1;MLEAF=0.500;MQ=44.00;MQRankSum=0.000;QD=16.00;ReadPosRankSum=-1.186;SOR=1.398	GT:AD:DP:GQ:PL	0/1:31,23:54:99:901,0,1229
2R	11570570	.	A	C	1152.77	.	AC=1;AF=0.500;AN=2;BaseQRankSum=-2.498;ClippingRankSum=0.000;DP=52;ExcessHet=3.0103;FS=5.872;MLEAC=1;MLEAF=0.500;MQ=44.00;MQRankSum=0.000;QD=22.17;ReadPosRankSum=0.630;SOR=0.223	GT:AD:DP:GQ:PL	0/1:22,30:52:99:1181,0,862
2R	11570576	.	GGAAA	G	868.73	.	AC=1;AF=0.500;AN=2;BaseQRankSum=-0.070;ClippingRankSum=0.000;DP=52;ExcessHet=3.0103;FS=8.156;MLEAC=1;MLEAF=0.500;MQ=44.00;MQRankSum=0.000;QD=16.71;ReadPosRankSum=-1.623;SOR=1.931	GT:AD:DP:GQ:PL	0/1:30,22:52:99:906,0,1187
2R	11570583	.	AT	A	826.73	.	AC=1;AF=0.500;AN=2;BaseQRankSum=1.913;ClippingRankSum=0.000;DP=53;ExcessHet=3.0103;FS=7.625;MLEAC=1;MLEAF=0.500;MQ=44.00;MQRankSum=0.000;QD=15.60;ReadPosRankSum=-1.622;SOR=1.708	GT:AD:DP:GQ:PL	0/1:30,23:53:99:864,0,1190
2R	11570584	.	T	G	598.77	.	AC=1;AF=0.500;AN=2;BaseQRankSum=-3.461;ClippingRankSum=0.000;DP=53;ExcessHet=3.0103;FS=7.625;MLEAC=1;MLEAF=0.500;MQ=44.00;MQRankSum=0.000;QD=11.30;ReadPosRankSum=1.735;SOR=0.200	GT:AD:DP:GQ:PL	0/1:23,30:53:99:627,0,865
2R	11570596	.	A	G	1466.77	.	AC=2;AF=1.00;AN=2;DP=54;ExcessHet=3.0103;FS=0.000;MLEAC=2;MLEAF=1.00;MQ=44.00;QD=27.16;SOR=0.931	GT:AD:DP:GQ:PL	1/1:0,54:54:99:1495,162,0
2R	11570657	.	T	A	1600.77	.	AC=2;AF=1.00;AN=2;DP=60;ExcessHet=3.0103;FS=0.000;MLEAC=2;MLEAF=1.00;MQ=43.97;QD=26.68;SOR=0.693	GT:AD:DP:GQ:PL	1/1:0,60:60:99:1629,180,0
2R	11570978	.	AGAG	A	1309.73	.	AC=1;AF=0.500;AN=2;BaseQRankSum=0.000;ClippingRankSum=0.000;DP=51;ExcessHet=3.0103;FS=2.496;MLEAC=1;MLEAF=0.500;MQ=43.73;MQRankSum=0.587;QD=25.68;ReadPosRankSum=-0.760;SOR=1.099	GT:AD:DP:GQ:PL	0/1:17,34:51:99:1347,0,692
2R	11571123	.	C	A	2615.77	.	AC=2;AF=1.00;AN=2;DP=59;ExcessHet=3.0103;FS=0.000;MLEAC=2;MLEAF=1.00;MQ=42.72;QD=33.57;SOR=1.421	GT:AD:DP:GQ:PL	1/1:0,59:59:99:2644,178,0
2R	11571124	.	T	C	2615.77	.	AC=2;AF=1.00;AN=2;DP=59;ExcessHet=3.0103;FS=0.000;MLEAC=2;MLEAF=1.00;MQ=42.72;QD=30.61;SOR=1.421	GT:AD:DP:GQ:PL	1/1:0,59:59:99:2644,178,0
2R	11571156	.	T	C	2356.77	.	AC=2;AF=1.00;AN=2;DP=53;ExcessHet=3.0103;FS=0.000;MLEAC=2;MLEAF=1.00;MQ=42.54;QD=31.39;SOR=1.287	GT:AD:DP:GQ:PL	1/1:0,53:53:99:2385,160,0
2R	11571160	.	G	GAA	2392.73	.	AC=2;AF=1.00;AN=2;DP=53;ExcessHet=3.0103;FS=0.000;MLEAC=2;MLEAF=1.00;MQ=42.54;QD=32.27;SOR=1.287	GT:AD:DP:GQ:PL	1/1:0,53:53:99:2430,163,0
2R	11571163	.	AGTG	A	2392.73	.	AC=2;AF=1.00;AN=2;DP=54;ExcessHet=3.0103;FS=0.000;MLEAC=2;MLEAF=1.00;MQ=42.56;QD=29.08;SOR=1.220	GT:AD:DP:GQ:PL	1/1:0,54:54:99:2430,163,0
2R	11571169	.	TG	T	2392.73	.	AC=2;AF=1.00;AN=2;DP=52;ExcessHet=3.0103;FS=0.000;MLEAC=2;MLEAF=1.00;MQ=42.51;QD=30.00;SOR=1.244	GT:AD:DP:GQ:PL	1/1:0,52:52:99:2430,163,0
2R	11571171	.	CGT	C	2302.73	.	AC=2;AF=1.00;AN=2;DP=52;ExcessHet=3.0103;FS=0.000;MLEAC=2;MLEAF=1.00;MQ=42.51;QD=32.96;SOR=1.244	GT:AD:DP:GQ:PL	1/1:0,52:52:99:2340,157,0
2R	11571176	.	T	TA	2302.73	.	AC=2;AF=1.00;AN=2;DP=52;ExcessHet=3.0103;FS=0.000;MLEAC=2;MLEAF=1.00;MQ=42.51;QD=29.60;SOR=1.244	GT:AD:DP:GQ:PL	1/1:0,52:52:99:2340,157,0
2R	11571177	.	G	GTTTT	2302.73	.	AC=2;AF=1.00;AN=2;DP=52;ExcessHet=3.0103;FS=0.000;MLEAC=2;MLEAF=1.00;MQ=42.51;QD=30.22;SOR=1.244	GT:AD:DP:GQ:PL	1/1:0,52:52:99:2340,157,0
2R	11571192	.	T	A	2017.77	.	AC=2;AF=1.00;AN=2;DP=47;ExcessHet=3.0103;FS=0.000;MLEAC=2;MLEAF=1.00;MQ=42.35;QD=30.54;SOR=1.251	GT:AD:DP:GQ:PL	1/1:0,47:47:99:2046,141,0
2R	11571218	.	T	G	2116.77	.	AC=2;AF=1.00;AN=2;DP=50;ExcessHet=3.0103;FS=0.000;MLEAC=2;MLEAF=1.00;MQ=42.73;QD=34.65;SOR=1.157	GT:AD:DP:GQ:PL	1/1:0,50:50:99:2145,153,0
2R	11571228	.	C	G	2162.77	.	AC=2;AF=1.00;AN=2;DP=50;ExcessHet=3.0103;FS=0.000;MLEAC=2;MLEAF=1.00;MQ=42.89;QD=27.36;SOR=1.270	GT:AD:DP:GQ:PL	1/1:0,50:50:99:2191,156,0
2R	11571288	.	G	C	2655.77	.	AC=2;AF=1.00;AN=2;DP=59;ExcessHet=3.0103;FS=0.000;MLEAC=2;MLEAF=1.00;MQ=43.67;QD=26.16;SOR=0.726	GT:AD:DP:GQ:PL	1/1:0,59:59:99:2684,181,0
2R	11571300	.	C	G	2961.77	.	AC=2;AF=1.00;AN=2;DP=66;ExcessHet=3.0103;FS=0.000;MLEAC=2;MLEAF=1.00;MQ=43.66;QD=28.96;SOR=0.754	GT:AD:DP:GQ:PL	1/1:0,66:66:99:2990,202,0
2R	11571307	.	A	G	3025.77	.	AC=2;AF=1.00;AN=2;DP=69;ExcessHet=3.0103;FS=0.000;MLEAC=2;MLEAF=1.00;MQ=43.62;QD=31.76;SOR=0.722	GT:AD:DP:GQ:PL	1/1:0,69:69:99:3054,208,0
2R	11571503	.	G	T	278.77	.	AC=1;AF=0.500;AN=2;BaseQRankSum=0.494;ClippingRankSum=0.000;DP=53;ExcessHet=3.0103;FS=2.557;MLEAC=1;MLEAF=0.500;MQ=46.85;MQRankSum=-3.097;QD=5.26;ReadPosRankSum=-2.061;SOR=0.363	GT:AD:DP:GQ:PL	0/1:35,18:53:99:307,0,810
2R	11571523	.	A	G,AG	1664.73	.	AC=1,1;AF=0.500,0.500;AN=2;DP=45;ExcessHet=3.0103;FS=0.000;MLEAC=1,1;MLEAF=0.500,0.500;MQ=47.61;QD=33.81;SOR=1.556	GT:AD:DP:GQ:PL	1/2:0,32,10:42:99:1702,267,217,851,0,734
2R	11571530	.	C	CT	588.73	.	AC=1;AF=0.500;AN=2;BaseQRankSum=-0.049;ClippingRankSum=0.000;DP=41;ExcessHet=3.0103;FS=0.000;MLEAC=1;MLEAF=0.500;MQ=47.95;MQRankSum=2.942;QD=14.72;ReadPosRankSum=-2.139;SOR=0.836	GT:AD:DP:GQ:PL	0/1:9,31:40:83:626,0,83
2R	11571531	.	A	T	1826.77	.	AC=2;AF=1.00;AN=2;DP=40;ExcessHet=3.0103;FS=0.000;MLEAC=2;MLEAF=1.00;MQ=48.04;QD=28.95;SOR=1.609	GT:AD:DP:GQ:PL	1/1:0,40:40:99:1855,126,0
2R	11571582	.	C	G	959.77	.	AC=2;AF=1.00;AN=2;DP=38;ExcessHet=3.0103;FS=0.000;MLEAC=2;MLEAF=1.00;MQ=46.18;QD=25.26;SOR=1.670	GT:AD:DP:GQ:PL	1/1:0,38:38:99:988,113,0
2R	11571786	.	G	T	460.77	.	AC=1;AF=0.500;AN=2;BaseQRankSum=0.795;ClippingRankSum=0.000;DP=49;ExcessHet=3.0103;FS=10.731;MLEAC=1;MLEAF=0.500;MQ=44.00;MQRankSum=0.000;QD=9.40;ReadPosRankSum=-0.141;SOR=1.741	GT:AD:DP:GQ:PL	0/1:25,24:49:99:489,0,507
2R	11571813	.	G	A	449.77	.	AC=1;AF=0.500;AN=2;BaseQRankSum=2.208;ClippingRankSum=0.000;DP=46;ExcessHet=3.0103;FS=8.524;MLEAC=1;MLEAF=0.500;MQ=43.96;MQRankSum=-1.001;QD=9.78;ReadPosRankSum=0.220;SOR=1.931	GT:AD:DP:GQ:PL	0/1:24,22:46:99:478,0,510
2R	11571884	.	AGC	A	978.73	.	AC=1;AF=0.500;AN=2;BaseQRankSum=-1.206;ClippingRankSum=0.000;DP=45;ExcessHet=3.0103;FS=6.662;MLEAC=1;MLEAF=0.500;MQ=44.00;MQRankSum=0.000;QD=21.75;ReadPosRankSum=-0.503;SOR=1.256	GT:AD:DP:GQ:PL	0/1:17,28:45:99:1016,0,587
2R	11571999	.	T	G	1229.77	.	AC=2;AF=1.00;AN=2;DP=49;ExcessHet=3.0103;FS=0.000;MLEAC=2;MLEAF=1.00;MQ=43.77;QD=26.73;SOR=0.874	GT:AD:DP:GQ:PL	1/1:0,46:46:99:1258,138,0
2R	11572872	.	C	CTGAAA	1854.73	.	AC=2;AF=1.00;AN=2;DP=51;ExcessHet=3.0103;FS=0.000;MLEAC=2;MLEAF=1.00;MQ=44.00;QD=31.66;SOR=0.793	GT:AD:DP:GQ:PL	1/1:0,40:40:99:1892,129,0
2R	11572878	2R_11572878_SNP	C	T	1863.77	.	AC=2;AF=1.00;AN=2;DB;DP=51;ExcessHet=3.0103;FS=0.000;MLEAC=2;MLEAF=1.00;MQ=44.00;QD=32.66;SOR=0.739	GT:AD:DP:GQ:PL	1/1:0,43:43:99:1892,129,0
2R	11572929	.	G	T	1266.77	.	AC=2;AF=1.00;AN=2;DP=46;ExcessHet=3.0103;FS=0.000;MLEAC=2;MLEAF=1.00;MQ=44.00;QD=27.54;SOR=0.976	GT:AD:DP:GQ:PL	1/1:0,46:46:99:1295,138,0
2R	11572940	.	G	A	1270.77	.	AC=2;AF=1.00;AN=2;BaseQRankSum=1.830;ClippingRankSum=0.000;DP=47;ExcessHet=3.0103;FS=3.499;MLEAC=2;MLEAF=1.00;MQ=44.00;MQRankSum=0.000;QD=27.04;ReadPosRankSum=1.107;SOR=0.643	GT:AD:DP:GQ:PL	1/1:1,46:47:99:1299,131,0
2R	11572968	.	G	T	1502.77	.	AC=2;AF=1.00;AN=2;BaseQRankSum=1.776;ClippingRankSum=0.000;DP=57;ExcessHet=3.0103;FS=3.245;MLEAC=2;MLEAF=1.00;MQ=44.00;MQRankSum=0.000;QD=26.36;ReadPosRankSum=-0.274;SOR=0.450	GT:AD:DP:GQ:PL	1/1:1,56:57:99:1531,161,0
2R	11573375	.	GTTGGTC	G	711.73	.	AC=1;AF=0.500;AN=2;BaseQRankSum=-0.768;ClippingRankSum=0.000;DP=31;ExcessHet=3.0103;FS=17.393;MLEAC=1;MLEAF=0.500;MQ=43.05;MQRankSum=-0.929;QD=23.72;ReadPosRankSum=-1.098;SOR=0.594	GT:AD:DP:GQ:PL	0/1:11,19:30:99:749,0,707
2R	11573887	.	T	G	1359.77	.	AC=2;AF=1.00;AN=2;DP=52;ExcessHet=3.0103;FS=0.000;MLEAC=2;MLEAF=1.00;MQ=43.85;QD=26.15;SOR=0.941	GT:AD:DP:GQ:PL	1/1:0,52:52:99:1388,155,0
2R	11573964	.	G	C	1373.77	.	AC=2;AF=1.00;AN=2;DP=51;ExcessHet=3.0103;FS=0.000;MLEAC=2;MLEAF=1.00;MQ=43.69;QD=26.94;SOR=0.994	GT:AD:DP:GQ:PL	1/1:0,51:51:99:1402,153,0
2R	11573978	.	T	G	1461.77	.	AC=2;AF=1.00;AN=2;DP=53;ExcessHet=3.0103;FS=0.000;MLEAC=2;MLEAF=1.00;MQ=43.63;QD=27.58;SOR=0.730	GT:AD:DP:GQ:PL	1/1:0,53:53:99:1490,159,0
2R	11573995	.	C	CA	895.73	.	AC=1;AF=0.500;AN=2;BaseQRankSum=-0.023;ClippingRankSum=0.000;DP=47;ExcessHet=3.0103;FS=6.054;MLEAC=1;MLEAF=0.500;MQ=43.67;MQRankSum=-3.258;QD=19.06;ReadPosRankSum=-0.576;SOR=0.555	GT:AD:DP:GQ:PL	0/1:25,22:47:99:933,0,978
2R	11573998	.	T	A	964.77	.	AC=1;AF=0.500;AN=2;BaseQRankSum=-0.445;ClippingRankSum=0.000;DP=49;ExcessHet=3.0103;FS=5.913;MLEAC=1;MLEAF=0.500;MQ=43.68;MQRankSum=-3.108;QD=19.69;ReadPosRankSum=-0.881;SOR=0.535	GT:AD:DP:GQ:PL	0/1:25,24:49:99:993,0,971
2R	11574001	.	TA	T	910.73	.	AC=1;AF=0.500;AN=2;BaseQRankSum=1.588;ClippingRankSum=0.000;DP=49;ExcessHet=3.0103;FS=4.041;MLEAC=1;MLEAF=0.500;MQ=43.72;MQRankSum=-2.991;QD=18.59;ReadPosRankSum=-0.588;SOR=0.309	GT:AD:DP:GQ:PL	0/1:26,23:49:99:948,0,1003
2R	11574058	.	ATCATG	A	853.73	.	AC=1;AF=0.500;AN=2;BaseQRankSum=-1.441;ClippingRankSum=0.000;DP=50;ExcessHet=3.0103;FS=2.415;MLEAC=1;MLEAF=0.500;MQ=43.35;MQRankSum=-3.215;QD=17.79;ReadPosRankSum=0.637;SOR=1.078	GT:AD:DP:GQ:PL	0/1:25,23:48:99:891,0,961
2R	11574063	.	G	A	932.77	.	AC=1;AF=0.500;AN=2;BaseQRankSum=0.528;ClippingRankSum=0.000;DP=50;ExcessHet=3.0103;FS=2.415;MLEAC=1;MLEAF=0.500;MQ=43.35;MQRankSum=3.243;QD=19.43;ReadPosRankSum=-1.249;SOR=0.416	GT:AD:DP:GQ:PL	0/1:23,25:48:99:961,0,891
2R	11574069	.	A	C	2221.77	.	AC=2;AF=1.00;AN=2;DP=50;ExcessHet=3.0103;FS=0.000;MLEAC=2;MLEAF=1.00;MQ=43.31;QD=22.86;SOR=0.952	GT:AD:DP:GQ:PL	1/1:0,50:50:99:2250,151,0
2R	11574072	.	C	A	2221.77	.	AC=2;AF=1.00;AN=2;DP=49;ExcessHet=3.0103;FS=0.000;MLEAC=2;MLEAF=1.00;MQ=43.30;QD=33.27;SOR=0.909	GT:AD:DP:GQ:PL	1/1:0,49:49:99:2250,151,0
2R	11574086	.	A	T	2297.77	.	AC=2;AF=1.00;AN=2;DP=50;ExcessHet=3.0103;FS=0.000;MLEAC=2;MLEAF=1.00;MQ=43.31;QD=30.37;SOR=0.952	GT:AD:DP:GQ:PL	1/1:0,50:50:99:2326,157,0
2R	11574095	.	G	A	2295.77	.	AC=2;AF=1.00;AN=2;DP=51;ExcessHet=3.0103;FS=0.000;MLEAC=2;MLEAF=1.00;MQ=43.33;QD=36.80;SOR=0.813	GT:AD:DP:GQ:PL	1/1:0,51:51:99:2324,157,0
2R	11574102	.	G	A	2272.77	.	AC=2;AF=1.00;AN=2;DP=51;ExcessHet=3.0103;FS=0.000;MLEAC=2;MLEAF=1.00;MQ=43.37;QD=28.40;SOR=0.732	GT:AD:DP:GQ:PL	1/1:0,51:51:99:2301,157,0
2R	11574114	.	A	G	416.77	.	AC=1;AF=0.500;AN=2;BaseQRankSum=-3.338;ClippingRankSum=0.000;DP=53;ExcessHet=3.0103;FS=1.054;MLEAC=1;MLEAF=0.500;MQ=43.43;MQRankSum=-3.272;QD=7.86;ReadPosRankSum=-1.270;SOR=0.669	GT:AD:DP:GQ:PL	0/1:30,23:53:99:445,0,671
2R	11574181	.	CTAGT	C	2242.73	.	AC=2;AF=1.00;AN=2;DP=54;ExcessHet=3.0103;FS=0.000;MLEAC=2;MLEAF=1.00;MQ=43.78;QD=25.94;SOR=0.732	GT:AD:DP:GQ:PL	1/1:0,51:51:99:2280,154,0
2R	11574201	.	G	A	2207.77	.	AC=2;AF=1.00;AN=2;DP=50;ExcessHet=3.0103;FS=0.000;MLEAC=2;MLEAF=1.00;MQ=43.80;QD=33.07;SOR=0.773	GT:AD:DP:GQ:PL	1/1:0,50:50:99:2236,153,0
2R	11574238	.	A	AT	322.73	.	AC=1;AF=0.500;AN=2;BaseQRankSum=0.153;ClippingRankSum=0.000;DP=44;ExcessHet=3.0103;FS=5.153;MLEAC=1;MLEAF=0.500;MQ=43.87;MQRankSum=1.050;QD=8.96;ReadPosRankSum=-0.244;SOR=0.842	GT:AD:DP:GQ:PL	0/1:14,22:36:99:360,0,177
2R	11574315	.	C	A	786.77	.	AC=1;AF=0.500;AN=2;BaseQRankSum=2.106;ClippingRankSum=0.000;DP=33;ExcessHet=3.0103;FS=3.073;MLEAC=1;MLEAF=0.500;MQ=43.88;MQRankSum=0.356;QD=23.84;ReadPosRankSum=1.328;SOR=1.048	GT:AD:DP:GQ:PL	0/1:13,20:33:99:815,0,475
2R	11574316	.	C	A	786.77	.	AC=1;AF=0.500;AN=2;BaseQRankSum=1.317;ClippingRankSum=0.000;DP=34;ExcessHet=3.0103;FS=1.394;MLEAC=1;MLEAF=0.500;MQ=43.88;MQRankSum=0.391;QD=23.14;ReadPosRankSum=0.958;SOR=0.898	GT:AD:DP:GQ:PL	0/1:13,21:34:99:815,0,475
2R	11574405	.	G	A	619.77	.	AC=1;AF=0.500;AN=2;BaseQRankSum=0.697;ClippingRankSum=0.000;DP=48;ExcessHet=3.0103;FS=1.122;MLEAC=1;MLEAF=0.500;MQ=43.90;MQRankSum=0.242;QD=12.91;ReadPosRankSum=1.010;SOR=0.888	GT:AD:DP:GQ:PL	0/1:20,28:48:99:648,0,396
2R	11574415	.	G	A	1605.77	.	AC=2;AF=1.00;AN=2;DP=45;ExcessHet=3.0103;FS=0.000;MLEAC=2;MLEAF=1.00;MQ=43.89;QD=29.87;SOR=1.414	GT:AD:DP:GQ:PL	1/1:0,45:45:99:1634,134,0
2R	11574745	.	C	T	331.77	.	AC=1;AF=0.500;AN=2;BaseQRankSum=-0.514;ClippingRankSum=0.000;DP=43;ExcessHet=3.0103;FS=1.298;MLEAC=1;MLEAF=0.500;MQ=43.25;MQRankSum=-0.928;QD=7.90;ReadPosRankSum=0.112;SOR=1.140	GT:AD:DP:GQ:PL	0/1:24,18:42:99:360,0,542
2R	11574751	.	A	G	1361.77	.	AC=2;AF=1.00;AN=2;DP=42;ExcessHet=3.0103;FS=0.000;MLEAC=2;MLEAF=1.00;MQ=43.23;QD=33.21;SOR=1.501	GT:AD:DP:GQ:PL	1/1:0,41:41:99:1390,123,0
2R	11574803	.	A	G	1176.77	.	AC=2;AF=1.00;AN=2;DP=43;ExcessHet=3.0103;FS=0.000;MLEAC=2;MLEAF=1.00;MQ=42.89;QD=28.02;SOR=0.693	GT:AD:DP:GQ:PL	1/1:0,42:42:99:1205,126,0
2R	11574896	.	T	G	732.77	.	AC=1;AF=0.500;AN=2;BaseQRankSum=-2.556;ClippingRankSum=0.000;DP=49;ExcessHet=3.0103;FS=0.000;MLEAC=1;MLEAF=0.500;MQ=42.63;MQRankSum=0.537;QD=14.95;ReadPosRankSum=-1.526;SOR=0.892	GT:AD:DP:GQ:PL	0/1:16,33:49:99:761,0,573
2R	11574898	.	C	G	567.77	.	AC=1;AF=0.500;AN=2;BaseQRankSum=1.274;ClippingRankSum=0.000;DP=49;ExcessHet=3.0103;FS=0.000;MLEAC=1;MLEAF=0.500;MQ=42.63;MQRankSum=-0.511;QD=11.59;ReadPosRankSum=1.541;SOR=0.527	GT:AD:DP:GQ:PL	0/1:33,16:49:99:596,0,1361
2R	11574906	.	T	G	631.77	.	AC=1;AF=0.500;AN=2;BaseQRankSum=0.644;ClippingRankSum=0.000;DP=53;ExcessHet=3.0103;FS=0.000;MLEAC=1;MLEAF=0.500;MQ=42.78;MQRankSum=-0.407;QD=11.92;ReadPosRankSum=0.022;SOR=0.612	GT:AD:DP:GQ:PL	0/1:34,19:53:99:660,0,1340
2R	11574968	.	T	C	1169.77	.	AC=2;AF=1.00;AN=2;DP=45;ExcessHet=3.0103;FS=0.000;MLEAC=2;MLEAF=1.00;MQ=42.24;QD=25.99;SOR=0.829	GT:AD:DP:GQ:PL	1/1:0,45:45:99:1198,134,0
2R	11574980	.	CATAAT	C	1970.73	.	AC=2;AF=1.00;AN=2;DP=46;ExcessHet=3.0103;FS=0.000;MLEAC=2;MLEAF=1.00;MQ=42.12;QD=32.53;SOR=0.929	GT:AD:DP:GQ:PL	1/1:0,45:45:99:2008,135,0
2R	11574996	.	A	G	1869.77	.	AC=2;AF=1.00;AN=2;DP=42;ExcessHet=3.0103;FS=0.000;MLEAC=2;MLEAF=1.00;MQ=42.30;QD=26.74;SOR=0.892	GT:AD:DP:GQ:PL	1/1:0,42:42:99:1898,132,0
2R	11575001	.	C	A	1915.77	.	AC=2;AF=1.00;AN=2;DP=44;ExcessHet=3.0103;FS=0.000;MLEAC=2;MLEAF=1.00;MQ=41.90;QD=27.34;SOR=0.883	GT:AD:DP:GQ:PL	1/1:0,44:44:99:1944,135,0
2R	11575054	.	TATA	T	1914.73	.	AC=2;AF=1.00;AN=2;DP=46;ExcessHet=3.0103;FS=0.000;MLEAC=2;MLEAF=1.00;MQ=40.21;QD=28.22;SOR=0.784	GT:AD:DP:GQ:PL	1/1:0,44:44:99:1952,133,0
2R	11575068	.	T	C	1898.77	.	AC=2;AF=1.00;AN=2;DP=43;ExcessHet=3.0103;FS=0.000;MLEAC=2;MLEAF=1.00;MQ=39.78;QD=26.39;SOR=0.739	GT:AD:DP:GQ:PL	1/1:0,43:43:99:1927,130,0
2R	11575072	.	CACTAAAACATAAAAACATATT	C	1934.73	.	AC=2;AF=1.00;AN=2;DP=42;ExcessHet=3.0103;FS=0.000;MLEAC=2;MLEAF=1.00;MQ=39.73;QD=27.43;SOR=0.693	GT:AD:DP:GQ:PL	1/1:0,42:42:99:1972,132,0
2R	11575094	.	GAA	G	1987.73	.	AC=2;AF=1.00;AN=2;DP=43;ExcessHet=3.0103;FS=0.000;MLEAC=2;MLEAF=1.00;MQ=39.78;QD=29.64;SOR=0.739	GT:AD:DP:GQ:PL	1/1:0,43:43:99:2025,135,0
2R	11575098	.	T	C	1951.77	.	AC=2;AF=1.00;AN=2;DP=43;ExcessHet=3.0103;FS=0.000;MLEAC=2;MLEAF=1.00;MQ=39.71;QD=30.43;SOR=0.836	GT:AD:DP:GQ:PL	1/1:0,43:43:99:1980,132,0
2R	11575103	.	C	A	1951.77	.	AC=2;AF=1.00;AN=2;DP=42;ExcessHet=3.0103;FS=0.000;MLEAC=2;MLEAF=1.00;MQ=39.57;QD=29.49;SOR=0.788	GT:AD:DP:GQ:PL	1/1:0,42:42:99:1980,132,0
2R	11575106	.	C	T	1906.77	.	AC=2;AF=1.00;AN=2;DP=41;ExcessHet=3.0103;FS=0.000;MLEAC=2;MLEAF=1.00;MQ=39.51;QD=32.84;SOR=0.741	GT:AD:DP:GQ:PL	1/1:0,41:41:99:1935,129,0
2R	11575107	.	A	C	1861.77	.	AC=2;AF=1.00;AN=2;DP=41;ExcessHet=3.0103;FS=0.000;MLEAC=2;MLEAF=1.00;MQ=39.51;QD=29.71;SOR=0.741	GT:AD:DP:GQ:PL	1/1:0,41:41:99:1890,126,0
2R	11575119	.	GA	G	1807.73	.	AC=2;AF=1.00;AN=2;DP=41;ExcessHet=3.0103;FS=0.000;MLEAC=2;MLEAF=1.00;MQ=39.51;QD=28.52;SOR=0.741	GT:AD:DP:GQ:PL	1/1:0,41:41:99:1845,126,0
2R	11575124	.	C	CT	1748.73	.	AC=2;AF=1.00;AN=2;DP=39;ExcessHet=3.0103;FS=0.000;MLEAC=2;MLEAF=1.00;MQ=39.35;QD=30.16;SOR=0.743	GT:AD:DP:GQ:PL	1/1:0,39:39:99:1786,120,0
2R	11575130	.	G	C	1726.77	.	AC=2;AF=1.00;AN=2;DP=38;ExcessHet=3.0103;FS=0.000;MLEAC=2;MLEAF=1.00;MQ=39.28;QD=25.07;SOR=0.693	GT:AD:DP:GQ:PL	1/1:0,38:38:99:1755,117,0
2R	11575132	.	T	C	1681.77	.	AC=2;AF=1.00;AN=2;DP=38;ExcessHet=3.0103;FS=0.000;MLEAC=2;MLEAF=1.00;MQ=39.28;QD=32.37;SOR=0.693	GT:AD:DP:GQ:PL	1/1:0,38:38:99:1710,114,0
2R	11575135	.	T	C	1771.77	.	AC=2;AF=1.00;AN=2;DP=37;ExcessHet=3.0103;FS=0.000;MLEAC=2;MLEAF=1.00;MQ=39.23;QD=24.52;SOR=0.746	GT:AD:DP:GQ:PL	1/1:0,37:37:99:1800,120,0
2R	11575141	.	T	TACAG	1807.73	.	AC=2;AF=1.00;AN=2;DP=39;ExcessHet=3.0103;FS=0.000;MLEAC=2;MLEAF=1.00;MQ=39.49;QD=30.26;SOR=0.743	GT:AD:DP:GQ:PL	1/1:0,39:39:99:1845,123,0
2R	11575147	.	A	C	1845.77	.	AC=2;AF=1.00;AN=2;DP=40;ExcessHet=3.0103;FS=0.000;MLEAC=2;MLEAF=1.00;MQ=39.76;QD=27.05;SOR=0.693	GT:AD:DP:GQ:PL	1/1:0,40:40:99:1874,126,0
2R	11575156	.	A	C	1739.77	.	AC=2;AF=1.00;AN=2;DP=40;ExcessHet=3.0103;FS=0.000;MLEAC=2;MLEAF=1.00;MQ=39.66;QD=31.63;SOR=0.793	GT:AD:DP:GQ:PL	1/1:0,40:40:99:1768,120,0
2R	11575199	.	C	T	958.77	.	AC=2;AF=1.00;AN=2;DP=36;ExcessHet=3.0103;FS=0.000;MLEAC=2;MLEAF=1.00;MQ=41.44;QD=26.63;SOR=0.927	GT:AD:DP:GQ:PL	1/1:0,36:36:99:987,108,0
2R	11575236	.	T	C	992.77	.	AC=2;AF=1.00;AN=2;DP=38;ExcessHet=3.0103;FS=0.000;MLEAC=2;MLEAF=1.00;MQ=42.29;QD=26.13;SOR=0.693	GT:AD:DP:GQ:PL	1/1:0,38:38:99:1021,114,0
2R	11575261	.	C	G	1756.77	.	AC=2;AF=1.00;AN=2;DP=40;ExcessHet=3.0103;FS=0.000;MLEAC=2;MLEAF=1.00;MQ=42.38;QD=30.39;SOR=0.902	GT:AD:DP:GQ:PL	1/1:0,40:40:99:1785,123,0
2R	11575268	.	G	C	1815.77	.	AC=2;AF=1.00;AN=2;DP=43;ExcessHet=3.0103;FS=0.000;MLEAC=2;MLEAF=1.00;MQ=42.52;QD=29.72;SOR=0.941	GT:AD:DP:GQ:PL	1/1:0,43:43:99:1844,129,0
2R	11575292	.	A	T	2299.77	.	AC=2;AF=1.00;AN=2;DP=53;ExcessHet=3.0103;FS=0.000;MLEAC=2;MLEAF=1.00;MQ=42.76;QD=30.38;SOR=0.730	GT:AD:DP:GQ:PL	1/1:0,53:53:99:2328,160,0
2R	11575301	.	A	G	2198.77	.	AC=2;AF=1.00;AN=2;DP=50;ExcessHet=3.0103;FS=0.000;MLEAC=2;MLEAF=1.00;MQ=42.90;QD=32.66;SOR=0.859	GT:AD:DP:GQ:PL	1/1:0,50:50:99:2227,151,0
2R	11575485	.	T	G	1104.77	.	AC=2;AF=1.00;AN=2;DP=43;ExcessHet=3.0103;FS=0.000;MLEAC=2;MLEAF=1.00;MQ=43.45;QD=26.30;SOR=0.788	GT:AD:DP:GQ:PL	1/1:0,42:42:99:1133,124,0
2R	11575525	.	T	C	1076.77	.	AC=2;AF=1.00;AN=2;DP=41;ExcessHet=3.0103;FS=0.000;MLEAC=2;MLEAF=1.00;MQ=43.55;QD=26.92;SOR=1.022	GT:AD:DP:GQ:PL	1/1:0,40:40:99:1105,120,0
2R	11575704	.	A	G	563.77	.	AC=1;AF=0.500;AN=2;BaseQRankSum=1.839;ClippingRankSum=0.000;DP=44;ExcessHet=3.0103;FS=0.000;MLEAC=1;MLEAF=0.500;MQ=44.00;MQRankSum=0.000;QD=12.81;ReadPosRankSum=0.046;SOR=0.582	GT:AD:DP:GQ:PL	0/1:18,26:44:99:592,0,360
2R	11575962	.	A	G	627.77	.	AC=1;AF=0.500;AN=2;BaseQRankSum=0.200;ClippingRankSum=0.000;DP=56;ExcessHet=3.0103;FS=1.029;MLEAC=1;MLEAF=0.500;MQ=44.00;MQRankSum=0.000;QD=11.21;ReadPosRankSum=-0.790;SOR=0.711	GT:AD:DP:GQ:PL	0/1:26,30:56:99:656,0,545
2R	11575987	.	G	A	518.77	.	AC=1;AF=0.500;AN=2;BaseQRankSum=-0.306;ClippingRankSum=0.000;DP=50;ExcessHet=3.0103;FS=2.425;MLEAC=1;MLEAF=0.500;MQ=44.00;MQRankSum=0.000;QD=10.38;ReadPosRankSum=1.312;SOR=0.790	GT:AD:DP:GQ:PL	0/1:25,25:50:99:547,0,538
2R	11576002	.	A	C	656.77	.	AC=1;AF=0.500;AN=2;BaseQRankSum=-0.958;ClippingRankSum=0.000;DP=53;ExcessHet=3.0103;FS=5.672;MLEAC=1;MLEAF=0.500;MQ=44.00;MQRankSum=0.000;QD=12.39;ReadPosRankSum=-0.028;SOR=0.741	GT:AD:DP:GQ:PL	0/1:23,30:53:99:685,0,480
2R	11576021	.	A	T	1043.77	.	AC=1;AF=0.500;AN=2;BaseQRankSum=0.480;ClippingRankSum=0.000;DP=46;ExcessHet=3.0103;FS=4.324;MLEAC=1;MLEAF=0.500;MQ=44.00;MQRankSum=0.000;QD=22.69;ReadPosRankSum=-0.600;SOR=0.944	GT:AD:DP:GQ:PL	0/1:19,27:46:99:1072,0,767
2R	11576023	.	C	A	1043.77	.	AC=1;AF=0.500;AN=2;BaseQRankSum=2.452;ClippingRankSum=0.000;DP=46;ExcessHet=3.0103;FS=2.597;MLEAC=1;MLEAF=0.500;MQ=44.00;MQRankSum=0.000;QD=22.69;ReadPosRankSum=-0.617;SOR=0.731	GT:AD:DP:GQ:PL	0/1:19,27:46:99:1072,0,767
2R	11576348	.	G	T	999.77	.	AC=1;AF=0.500;AN=2;BaseQRankSum=1.283;ClippingRankSum=0.000;DP=62;ExcessHet=3.0103;FS=3.540;MLEAC=1;MLEAF=0.500;MQ=43.81;MQRankSum=1.143;QD=16.13;ReadPosRankSum=-0.397;SOR=0.740	GT:AD:DP:GQ:PL	0/1:35,27:62:99:1028,0,1606
2R	11576354	.	T	C	996.77	.	AC=1;AF=0.500;AN=2;BaseQRankSum=0.127;ClippingRankSum=0.000;DP=62;ExcessHet=3.0103;FS=2.155;MLEAC=1;MLEAF=0.500;MQ=43.81;MQRankSum=1.143;QD=16.08;ReadPosRankSum=0.159;SOR=0.805	GT:AD:DP:GQ:PL	0/1:35,27:62:99:1025,0,1645
2R	11576506	.	G	T	560.77	.	AC=1;AF=0.500;AN=2;BaseQRankSum=-0.374;ClippingRankSum=0.000;DP=34;ExcessHet=3.0103;FS=2.928;MLEAC=1;MLEAF=0.500;MQ=43.77;MQRankSum=-0.896;QD=16.49;ReadPosRankSum=0.000;SOR=0.340	GT:AD:DP:GQ:PL	0/1:16,18:34:99:589,0,658
2R	11576509	.	GT	G	458.73	.	AC=1;AF=0.500;AN=2;BaseQRankSum=-0.192;ClippingRankSum=0.000;DP=36;ExcessHet=3.0103;FS=1.376;MLEAC=1;MLEAF=0.500;MQ=43.67;MQRankSum=-0.216;QD=13.90;ReadPosRankSum=0.018;SOR=1.112	GT:AD:DP:GQ:PL	0/1:18,15:33:99:496,0,811
2R	11576522	.	T	TTTTG	865.73	.	AC=1;AF=0.500;AN=2;BaseQRankSum=-0.169;ClippingRankSum=0.000;DP=44;ExcessHet=3.0103;FS=4.422;MLEAC=1;MLEAF=0.500;MQ=43.49;MQRankSum=-0.914;QD=19.68;ReadPosRankSum=-1.869;SOR=1.445	GT:AD:DP:GQ:PL	0/1:18,26:44:99:903,0,603
2R	11576526	.	C	T	1648.77	.	AC=2;AF=1.00;AN=2;DP=38;ExcessHet=3.0103;FS=0.000;MLEAC=2;MLEAF=1.00;MQ=43.41;QD=27.67;SOR=2.303	GT:AD:DP:GQ:PL	1/1:0,38:38:99:1677,120,0
2R	11576660	.	C	G	1648.77	.	AC=2;AF=1.00;AN=2;DP=64;ExcessHet=3.0103;FS=0.000;MLEAC=2;MLEAF=1.00;MQ=43.97;QD=25.76;SOR=0.892	GT:AD:DP:GQ:PL	1/1:0,64:64:99:1677,190,0
2R	11576817	.	TA	T	207.73	.	AC=1;AF=0.500;AN=2;BaseQRankSum=0.515;ClippingRankSum=0.000;DP=48;ExcessHet=3.0103;FS=3.274;MLEAC=1;MLEAF=0.500;MQ=43.92;MQRankSum=-0.972;QD=4.95;ReadPosRankSum=0.529;SOR=1.501	GT:AD:DP:GQ:PL	0/1:21,21:42:99:245,0,282
2R	11576971	.	A	G	632.77	.	AC=1;AF=0.500;AN=2;BaseQRankSum=0.051;ClippingRankSum=0.000;DP=56;ExcessHet=3.0103;FS=1.031;MLEAC=1;MLEAF=0.500;MQ=44.00;MQRankSum=0.000;QD=11.30;ReadPosRankSum=0.137;SOR=0.976	GT:AD:DP:GQ:PL	0/1:26,30:56:99:661,0,524
2R	11577144	.	G	T	1861.77	.	AC=2;AF=1.00;AN=2;DP=70;ExcessHet=3.0103;FS=0.000;MLEAC=2;MLEAF=1.00;MQ=43.94;QD=26.60;SOR=1.244	GT:AD:DP:GQ:PL	1/1:0,70:70:99:1890,208,0
2R	11577223	.	G	T	1504.77	.	AC=2;AF=1.00;AN=2;DP=56;ExcessHet=3.0103;FS=0.000;MLEAC=2;MLEAF=1.00;MQ=43.97;QD=26.87;SOR=0.765	GT:AD:DP:GQ:PL	1/1:0,56:56:99:1533,167,0
2R	11577558	.	A	AT	297.73	.	AC=1;AF=0.500;AN=2;BaseQRankSum=-0.850;ClippingRankSum=0.000;DP=39;ExcessHet=3.0103;FS=1.690;MLEAC=1;MLEAF=0.500;MQ=43.68;MQRankSum=0.643;QD=10.27;ReadPosRankSum=0.505;SOR=0.503	GT:AD:DP:GQ:PL	0/1:8,21:29:64:335,0,64
2R	11577861	.	CA	C	1542.73	.	AC=2;AF=1.00;AN=2;DP=51;ExcessHet=3.0103;FS=0.000;MLEAC=2;MLEAF=1.00;MQ=43.92;QD=30.25;SOR=1.201	GT:AD:DP:GQ:PL	1/1:0,51:51:99:1580,153,0
2R	11578522	.	A	AC	1351.73	.	AC=2;AF=1.00;AN=2;DP=53;ExcessHet=3.0103;FS=0.000;MLEAC=2;MLEAF=1.00;MQ=44.00;QD=25.50;SOR=1.077	GT:AD:DP:GQ:PL	1/1:0,53:53:99:1389,159,0
2R	11580502	.	T	G	233.77	.	AC=1;AF=0.500;AN=2;BaseQRankSum=-1.143;ClippingRankSum=0.000;DP=20;ExcessHet=3.0103;FS=8.022;MLEAC=1;MLEAF=0.500;MQ=43.90;MQRankSum=-0.714;QD=11.69;ReadPosRankSum=-1.748;SOR=0.061	GT:AD:DP:GQ:PL	0/1:8,12:20:99:262,0,160
2R	11580691	.	A	G	389.77	.	AC=1;AF=0.500;AN=2;BaseQRankSum=-2.269;ClippingRankSum=0.000;DP=47;ExcessHet=3.0103;FS=13.624;MLEAC=1;MLEAF=0.500;MQ=43.56;MQRankSum=-0.580;QD=8.29;ReadPosRankSum=0.555;SOR=0.615	GT:AD:DP:GQ:PL	0/1:26,21:47:99:418,0,564
2R	11580770	.	A	G	220.77	.	AC=1;AF=0.500;AN=2;BaseQRankSum=-1.655;ClippingRankSum=0.000;DP=37;ExcessHet=3.0103;FS=20.147;MLEAC=1;MLEAF=0.500;MQ=43.84;MQRankSum=-1.144;QD=5.97;ReadPosRankSum=1.141;SOR=0.836	GT:AD:DP:GQ:PL	0/1:24,13:37:99:249,0,561
2R	11580924	.	GCCGC	G	598.73	.	AC=1;AF=0.500;AN=2;BaseQRankSum=-1.058;ClippingRankSum=0.000;DP=43;ExcessHet=3.0103;FS=4.461;MLEAC=1;MLEAF=0.500;MQ=44.26;MQRankSum=1.284;QD=13.92;ReadPosRankSum=-0.112;SOR=0.897	GT:AD:DP:GQ:PL	0/1:26,17:43:99:636,0,1310
2R	11582857	.	G	T	650.77	.	AC=1;AF=0.500;AN=2;BaseQRankSum=2.422;ClippingRankSum=0.000;DP=51;ExcessHet=3.0103;FS=2.381;MLEAC=1;MLEAF=0.500;MQ=43.74;MQRankSum=0.860;QD=13.02;ReadPosRankSum=0.813;SOR=0.548	GT:AD:DP:GQ:PL	0/1:21,29:50:99:679,0,426
2R	11583315	.	A	G	243.77	.	AC=1;AF=0.500;AN=2;BaseQRankSum=0.774;ClippingRankSum=0.000;DP=37;ExcessHet=3.0103;FS=0.000;MLEAC=1;MLEAF=0.500;MQ=43.43;MQRankSum=-0.523;QD=6.59;ReadPosRankSum=1.542;SOR=0.879	GT:AD:DP:GQ:PL	0/1:23,14:37:99:272,0,519
2R	11583816	.	G	T	1390.77	.	AC=2;AF=1.00;AN=2;DP=52;ExcessHet=3.0103;FS=0.000;MLEAC=2;MLEAF=1.00;MQ=44.00;QD=26.75;SOR=0.941	GT:AD:DP:GQ:PL	1/1:0,52:52:99:1419,156,0
2R	11583900	.	C	T	1431.77	.	AC=2;AF=1.00;AN=2;DP=55;ExcessHet=3.0103;FS=0.000;MLEAC=2;MLEAF=1.00;MQ=44.00;QD=26.03;SOR=0.804	GT:AD:DP:GQ:PL	1/1:0,55:55:99:1460,164,0
2R	11584043	.	G	A	1476.77	.	AC=2;AF=1.00;AN=2;DP=56;ExcessHet=3.0103;FS=0.000;MLEAC=2;MLEAF=1.00;MQ=44.00;QD=26.85;SOR=1.487	GT:AD:DP:GQ:PL	1/1:0,55:55:99:1505,164,0
2R	11584151	.	G	T	498.77	.	AC=1;AF=0.500;AN=2;BaseQRankSum=0.307;ClippingRankSum=0.000;DP=44;ExcessHet=3.0103;FS=0.000;MLEAC=1;MLEAF=0.500;MQ=44.00;MQRankSum=0.000;QD=11.88;ReadPosRankSum=0.920;SOR=0.602	GT:AD:DP:GQ:PL	0/1:18,24:42:99:527,0,359
2R	11584212	.	C	G	1415.77	.	AC=2;AF=1.00;AN=2;DP=56;ExcessHet=3.0103;FS=0.000;MLEAC=2;MLEAF=1.00;MQ=44.00;QD=26.22;SOR=1.445	GT:AD:DP:GQ:PL	1/1:0,54:54:99:1444,161,0
2R	11584272	.	T	C	1513.77	.	AC=2;AF=1.00;AN=2;DP=56;ExcessHet=3.0103;FS=0.000;MLEAC=2;MLEAF=1.00;MQ=44.00;QD=27.52;SOR=1.159	GT:AD:DP:GQ:PL	1/1:0,55:55:99:1542,165,0
2R	11584581	.	G	A	654.77	.	AC=1;AF=0.500;AN=2;BaseQRankSum=1.172;ClippingRankSum=0.000;DP=55;ExcessHet=3.0103;FS=1.039;MLEAC=1;MLEAF=0.500;MQ=43.96;MQRankSum=-0.779;QD=11.90;ReadPosRankSum=-0.639;SOR=0.542	GT:AD:DP:GQ:PL	0/1:22,33:55:99:683,0,401
2R	11584623	.	C	T	1516.77	.	AC=2;AF=1.00;AN=2;DP=58;ExcessHet=3.0103;FS=0.000;MLEAC=2;MLEAF=1.00;MQ=44.00;QD=26.15;SOR=0.997	GT:AD:DP:GQ:PL	1/1:0,58:58:99:1545,173,0
2R	11584647	.	T	C	1285.77	.	AC=2;AF=1.00;AN=2;DP=48;ExcessHet=3.0103;FS=0.000;MLEAC=2;MLEAF=1.00;MQ=44.00;QD=26.79;SOR=1.179	GT:AD:DP:GQ:PL	1/1:0,48:48:99:1314,143,0
2R	11584863	.	G	A	1559.77	.	AC=2;AF=1.00;AN=2;DP=58;ExcessHet=3.0103;FS=0.000;MLEAC=2;MLEAF=1.00;MQ=43.97;QD=26.89;SOR=0.914	GT:AD:DP:GQ:PL	1/1:0,58:58:99:1588,174,0
2R	11584974	.	C	A	2589.77	.	AC=2;AF=1.00;AN=2;DP=61;ExcessHet=3.0103;FS=0.000;MLEAC=2;MLEAF=1.00;MQ=43.95;QD=29.04;SOR=0.725	GT:AD:DP:GQ:PL	1/1:0,61:61:99:2618,184,0
2R	11584998	.	A	G	2759.77	.	AC=2;AF=1.00;AN=2;DP=63;ExcessHet=3.0103;FS=0.000;MLEAC=2;MLEAF=1.00;MQ=44.00;QD=32.03;SOR=0.859	GT:AD:DP:GQ:PL	1/1:0,63:63:99:2788,193,0
2R	11585007	.	C	T	470.77	.	AC=1;AF=0.500;AN=2;BaseQRankSum=-0.454;ClippingRankSum=0.000;DP=60;ExcessHet=3.0103;FS=7.080;MLEAC=1;MLEAF=0.500;MQ=44.00;MQRankSum=0.000;QD=7.85;ReadPosRankSum=-2.205;SOR=1.284	GT:AD:DP:GQ:PL	0/1:35,25:60:99:499,0,785
2R	11585025	.	G	C	1831.77	.	AC=2;AF=1.00;AN=2;BaseQRankSum=0.318;ClippingRankSum=0.000;DP=57;ExcessHet=3.0103;FS=3.757;MLEAC=2;MLEAF=1.00;MQ=44.00;MQRankSum=0.000;QD=32.14;ReadPosRankSum=1.438;SOR=0.814	GT:AD:DP:GQ:PL	1/1:1,56:57:99:1860,144,0
2R	11585063	.	A	G	1330.77	.	AC=2;AF=1.00;AN=2;DP=49;ExcessHet=3.0103;FS=0.000;MLEAC=2;MLEAF=1.00;MQ=44.00;QD=27.16;SOR=1.345	GT:AD:DP:GQ:PL	1/1:0,49:49:99:1359,147,0
2R	11585149	.	C	G	416.77	.	AC=1;AF=0.500;AN=2;BaseQRankSum=0.125;ClippingRankSum=0.000;DP=36;ExcessHet=3.0103;FS=10.583;MLEAC=1;MLEAF=0.500;MQ=44.00;MQRankSum=0.000;QD=11.58;ReadPosRankSum=-0.875;SOR=2.048	GT:AD:DP:GQ:PL	0/1:16,20:36:99:445,0,329
2R	11585196	.	T	G	329.77	.	AC=1;AF=0.500;AN=2;BaseQRankSum=-3.787;ClippingRankSum=0.000;DP=44;ExcessHet=3.0103;FS=11.896;MLEAC=1;MLEAF=0.500;MQ=44.00;MQRankSum=0.000;QD=7.49;ReadPosRankSum=-0.407;SOR=1.324	GT:AD:DP:GQ:PL	0/1:26,18:44:99:358,0,607
2R	11585270	.	C	T	323.77	.	AC=1;AF=0.500;AN=2;BaseQRankSum=2.555;ClippingRankSum=0.000;DP=41;ExcessHet=3.0103;FS=9.509;MLEAC=1;MLEAF=0.500;MQ=43.93;MQRankSum=-1.139;QD=7.90;ReadPosRankSum=-0.457;SOR=1.655	GT:AD:DP:GQ:PL	0/1:24,17:41:99:352,0,517
2R	11585361	.	A	G	401.77	.	AC=1;AF=0.500;AN=2;BaseQRankSum=-1.330;ClippingRankSum=0.000;DP=35;ExcessHet=3.0103;FS=1.344;MLEAC=1;MLEAF=0.500;MQ=43.94;MQRankSum=-0.808;QD=11.48;ReadPosRankSum=-0.191;SOR=0.399	GT:AD:DP:GQ:PL	0/1:15,20:35:99:430,0,302
2R	11585421	.	A	G	916.77	.	AC=2;AF=1.00;AN=2;DP=35;ExcessHet=3.0103;FS=0.000;MLEAC=2;MLEAF=1.00;MQ=43.94;QD=26.19;SOR=1.483	GT:AD:DP:GQ:PL	1/1:0,35:35:99:945,104,0
2R	11585472	.	G	A	1111.77	.	AC=2;AF=1.00;AN=2;DP=40;ExcessHet=3.0103;FS=0.000;MLEAC=2;MLEAF=1.00;MQ=44.00;QD=27.79;SOR=1.292	GT:AD:DP:GQ:PL	1/1:0,40:40:99:1140,120,0
2R	11585786	.	T	C	898.77	.	AC=1;AF=0.500;AN=2;BaseQRankSum=-1.222;ClippingRankSum=0.000;DP=35;ExcessHet=3.0103;FS=1.324;MLEAC=1;MLEAF=0.500;MQ=44.00;MQRankSum=0.000;QD=25.68;ReadPosRankSum=-0.400;SOR=0.483	GT:AD:DP:GQ:PL	0/1:13,22:35:99:927,0,477
2R	11585787	.	T	C	898.77	.	AC=1;AF=0.500;AN=2;BaseQRankSum=-0.251;ClippingRankSum=0.000;DP=36;ExcessHet=3.0103;FS=0.000;MLEAC=1;MLEAF=0.500;MQ=44.00;MQRankSum=0.000;QD=24.97;ReadPosRankSum=-0.647;SOR=0.542	GT:AD:DP:GQ:PL	0/1:13,23:36:99:927,0,477
2R	11585793	.	C	T	850.77	.	AC=1;AF=0.500;AN=2;BaseQRankSum=-0.448;ClippingRankSum=0.000;DP=37;ExcessHet=3.0103;FS=2.887;MLEAC=1;MLEAF=0.500;MQ=44.00;MQRankSum=0.000;QD=22.99;ReadPosRankSum=0.018;SOR=0.348	GT:AD:DP:GQ:PL	0/1:15,22:37:99:879,0,538
2R	11585820	.	C	T	309.77	.	AC=1;AF=0.500;AN=2;BaseQRankSum=0.358;ClippingRankSum=0.000;DP=38;ExcessHet=3.0103;FS=2.974;MLEAC=1;MLEAF=0.500;MQ=44.00;MQRankSum=0.000;QD=8.15;ReadPosRankSum=0.538;SOR=1.234	GT:AD:DP:GQ:PL	0/1:22,16:38:99:338,0,491
2R	11585838	.	T	G	375.77	.	AC=1;AF=0.500;AN=2;BaseQRankSum=-1.362;ClippingRankSum=0.000;DP=41;ExcessHet=3.0103;FS=0.000;MLEAC=1;MLEAF=0.500;MQ=44.00;MQRankSum=0.000;QD=9.17;ReadPosRankSum=-0.446;SOR=0.853	GT:AD:DP:GQ:PL	0/1:22,19:41:99:404,0,496
2R	11585895	.	G	A	404.77	.	AC=1;AF=0.500;AN=2;BaseQRankSum=1.959;ClippingRankSum=0.000;DP=40;ExcessHet=3.0103;FS=0.000;MLEAC=1;MLEAF=0.500;MQ=44.00;MQRankSum=0.000;QD=10.12;ReadPosRankSum=-0.389;SOR=0.760	GT:AD:DP:GQ:PL	0/1:21,19:40:99:433,0,476
2R	11585943	.	A	C	313.77	.	AC=1;AF=0.500;AN=2;BaseQRankSum=-2.635;ClippingRankSum=0.000;DP=38;ExcessHet=3.0103;FS=7.610;MLEAC=1;MLEAF=0.500;MQ=44.00;MQRankSum=0.000;QD=8.48;ReadPosRankSum=1.861;SOR=2.179	GT:AD:DP:GQ:PL	0/1:20,17:37:99:342,0,467
2R	11585986	.	T	C	317.77	.	AC=1;AF=0.500;AN=2;BaseQRankSum=-0.510;ClippingRankSum=0.000;DP=35;ExcessHet=3.0103;FS=10.665;MLEAC=1;MLEAF=0.500;MQ=43.94;MQRankSum=-0.972;QD=9.08;ReadPosRankSum=-1.621;SOR=0.297	GT:AD:DP:GQ:PL	0/1:18,17:35:99:346,0,370
2R	11586023	.	G	A	1523.77	.	AC=2;AF=1.00;AN=2;DP=44;ExcessHet=3.0103;FS=0.000;MLEAC=2;MLEAF=1.00;MQ=43.96;QD=34.63;SOR=1.105	GT:AD:DP:GQ:PL	1/1:0,44:44:99:1552,135,0
2R	11586033	.	T	G	441.77	.	AC=1;AF=0.500;AN=2;BaseQRankSum=-1.047;ClippingRankSum=0.000;DP=46;ExcessHet=3.0103;FS=4.324;MLEAC=1;MLEAF=0.500;MQ=43.96;MQRankSum=1.088;QD=9.60;ReadPosRankSum=-1.604;SOR=1.519	GT:AD:DP:GQ:PL	0/1:22,24:46:99:470,0,473
2R	11586234	.	T	A	449.77	.	AC=1;AF=0.500;AN=2;BaseQRankSum=0.529;ClippingRankSum=0.000;DP=45;ExcessHet=3.0103;FS=1.174;MLEAC=1;MLEAF=0.500;MQ=44.00;MQRankSum=0.000;QD=9.99;ReadPosRankSum=1.159;SOR=0.999	GT:AD:DP:GQ:PL	0/1:23,22:45:99:478,0,519
2R	11586291	.	T	C	1014.77	.	AC=1;AF=0.500;AN=2;BaseQRankSum=-1.960;ClippingRankSum=0.000;DP=53;ExcessHet=3.0103;FS=0.000;MLEAC=1;MLEAF=0.500;MQ=44.00;MQRankSum=0.000;QD=19.51;ReadPosRankSum=0.441;SOR=0.673	GT:AD:DP:GQ:PL	0/1:24,28:52:99:1043,0,864
2R	11586297	.	C	T	1014.77	.	AC=1;AF=0.500;AN=2;BaseQRankSum=0.476;ClippingRankSum=0.000;DP=51;ExcessHet=3.0103;FS=1.096;MLEAC=1;MLEAF=0.500;MQ=44.00;MQRankSum=0.000;QD=20.30;ReadPosRankSum=-0.058;SOR=0.862	GT:AD:DP:GQ:PL	0/1:23,27:50:99:1043,0,867
2R	11586342	.	G	A	609.77	.	AC=1;AF=0.500;AN=2;BaseQRankSum=3.298;ClippingRankSum=0.000;DP=61;ExcessHet=3.0103;FS=0.000;MLEAC=1;MLEAF=0.500;MQ=44.00;MQRankSum=0.000;QD=10.16;ReadPosRankSum=0.705;SOR=0.582	GT:AD:DP:GQ:PL	0/1:31,29:60:99:638,0,653
2R	11586375	.	T	G	610.77	.	AC=1;AF=0.500;AN=2;BaseQRankSum=-0.145;ClippingRankSum=0.000;DP=58;ExcessHet=3.0103;FS=3.679;MLEAC=1;MLEAF=0.500;MQ=44.00;MQRankSum=0.000;QD=10.72;ReadPosRankSum=-0.309;SOR=1.255	GT:AD:DP:GQ:PL	0/1:28,29:57:99:639,0,611
2R	11586588	.	C	T	401.77	.	AC=1;AF=0.500;AN=2;BaseQRankSum=2.077;ClippingRankSum=0.000;DP=56;ExcessHet=3.0103;FS=0.000;MLEAC=1;MLEAF=0.500;MQ=44.00;MQRankSum=0.000;QD=7.17;ReadPosRankSum=1.115;SOR=0.736	GT:AD:DP:GQ:PL	0/1:35,21:56:99:430,0,787
2R	11586648	.	G	A	952.77	.	AC=1;AF=0.500;AN=2;BaseQRankSum=0.886;ClippingRankSum=0.000;DP=68;ExcessHet=3.0103;FS=2.131;MLEAC=1;MLEAF=0.500;MQ=44.00;MQRankSum=0.000;QD=14.01;ReadPosRankSum=0.076;SOR=0.432	GT:AD:DP:GQ:PL	0/1:25,43:68:99:981,0,499
2R	11586690	.	C	T	1918.77	.	AC=2;AF=1.00;AN=2;DP=68;ExcessHet=3.0103;FS=0.000;MLEAC=2;MLEAF=1.00;MQ=44.00;QD=28.22;SOR=0.814	GT:AD:DP:GQ:PL	1/1:0,68:68:99:1947,204,0
2R	11586785	.	G	T	382.77	.	AC=1;AF=0.500;AN=2;BaseQRankSum=-0.309;ClippingRankSum=0.000;DP=51;ExcessHet=3.0103;FS=13.083;MLEAC=1;MLEAF=0.500;MQ=44.00;MQRankSum=0.000;QD=7.51;ReadPosRankSum=0.836;SOR=1.221	GT:AD:DP:GQ:PL	0/1:31,20:51:99:411,0,740
2R	11586855	.	C	T	713.77	.	AC=1;AF=0.500;AN=2;BaseQRankSum=-0.222;ClippingRankSum=0.000;DP=46;ExcessHet=3.0103;FS=1.221;MLEAC=1;MLEAF=0.500;MQ=44.00;MQRankSum=0.000;QD=15.52;ReadPosRankSum=-0.281;SOR=0.802	GT:AD:DP:GQ:PL	0/1:15,31:46:99:742,0,293
2R	11586930	.	A	C	1570.77	.	AC=2;AF=1.00;AN=2;DP=59;ExcessHet=3.0103;FS=0.000;MLEAC=2;MLEAF=1.00;MQ=43.97;QD=26.62;SOR=0.726	GT:AD:DP:GQ:PL	1/1:0,59:59:99:1599,176,0
2R	11586954	.	A	G	1395.77	.	AC=2;AF=1.00;AN=2;DP=52;ExcessHet=3.0103;FS=0.000;MLEAC=2;MLEAF=1.00;MQ=43.96;QD=26.84;SOR=0.853	GT:AD:DP:GQ:PL	1/1:0,52:52:99:1424,155,0
2R	11587051	.	T	G	477.77	.	AC=1;AF=0.500;AN=2;BaseQRankSum=-3.226;ClippingRankSum=0.000;DP=59;ExcessHet=3.0103;FS=0.000;MLEAC=1;MLEAF=0.500;MQ=43.97;MQRankSum=0.892;QD=8.10;ReadPosRankSum=0.000;SOR=0.811	GT:AD:DP:GQ:PL	0/1:34,25:59:99:506,0,788
2R	11587074	.	G	C	1533.77	.	AC=2;AF=1.00;AN=2;DP=56;ExcessHet=3.0103;FS=0.000;MLEAC=2;MLEAF=1.00;MQ=44.00;QD=27.39;SOR=0.765	GT:AD:DP:GQ:PL	1/1:0,56:56:99:1562,168,0
2R	11587133	.	T	A	618.77	.	AC=1;AF=0.500;AN=2;BaseQRankSum=1.152;ClippingRankSum=0.000;DP=67;ExcessHet=3.0103;FS=0.000;MLEAC=1;MLEAF=0.500;MQ=44.00;MQRankSum=0.000;QD=9.24;ReadPosRankSum=-1.245;SOR=0.649	GT:AD:DP:GQ:PL	0/1:36,31:67:99:647,0,784
2R	11587195	.	A	G	1680.77	.	AC=2;AF=1.00;AN=2;DP=63;ExcessHet=3.0103;FS=0.000;MLEAC=2;MLEAF=1.00;MQ=44.00;QD=26.68;SOR=0.933	GT:AD:DP:GQ:PL	1/1:0,63:63:99:1709,189,0
2R	11587292	.	G	A	1799.77	.	AC=2;AF=1.00;AN=2;DP=66;ExcessHet=3.0103;FS=0.000;MLEAC=2;MLEAF=1.00;MQ=44.00;QD=27.27;SOR=0.886	GT:AD:DP:GQ:PL	1/1:0,66:66:99:1828,197,0
2R	11587308	.	G	A	1789.77	.	AC=2;AF=1.00;AN=2;DP=66;ExcessHet=3.0103;FS=0.000;MLEAC=2;MLEAF=1.00;MQ=43.97;QD=27.12;SOR=0.754	GT:AD:DP:GQ:PL	1/1:0,66:66:99:1818,198,0
2R	11587463	.	CT	C	1211.73	.	AC=1;AF=0.500;AN=2;BaseQRankSum=0.126;ClippingRankSum=0.000;DP=59;ExcessHet=3.0103;FS=3.565;MLEAC=1;MLEAF=0.500;MQ=44.00;MQRankSum=0.000;QD=20.54;ReadPosRankSum=0.845;SOR=1.186	GT:AD:DP:GQ:PL	0/1:27,32:59:99:1249,0,1037
2R	11587467	.	T	C	1249.77	.	AC=1;AF=0.500;AN=2;BaseQRankSum=-2.475;ClippingRankSum=0.000;DP=60;ExcessHet=3.0103;FS=2.198;MLEAC=1;MLEAF=0.500;MQ=44.00;MQRankSum=0.000;QD=20.83;ReadPosRankSum=0.543;SOR=1.085	GT:AD:DP:GQ:PL	0/1:27,33:60:99:1278,0,1034
2R	11587500	.	G	C	1227.77	.	AC=1;AF=0.500;AN=2;BaseQRankSum=-1.803;ClippingRankSum=0.000;DP=56;ExcessHet=3.0103;FS=7.530;MLEAC=1;MLEAF=0.500;MQ=44.00;MQRankSum=0.000;QD=21.92;ReadPosRankSum=-0.290;SOR=1.147	GT:AD:DP:GQ:PL	0/1:24,32:56:99:1256,0,882
2R	11587514	.	G	A	1252.77	.	AC=1;AF=0.500;AN=2;BaseQRankSum=3.923;ClippingRankSum=0.000;DP=56;ExcessHet=3.0103;FS=15.355;MLEAC=1;MLEAF=0.500;MQ=44.00;MQRankSum=0.000;QD=22.37;ReadPosRankSum=-0.642;SOR=1.384	GT:AD:DP:GQ:PL	0/1:23,33:56:99:1281,0,826
2R	11587551	.	A	G	679.77	.	AC=1;AF=0.500;AN=2;BaseQRankSum=0.636;ClippingRankSum=0.000;DP=55;ExcessHet=3.0103;FS=15.147;MLEAC=1;MLEAF=0.500;MQ=44.00;MQRankSum=0.000;QD=12.36;ReadPosRankSum=0.789;SOR=1.207	GT:AD:DP:GQ:PL	0/1:24,31:55:99:708,0,502
2R	11587623	.	A	G	2916.77	.	AC=2;AF=1.00;AN=2;DP=64;ExcessHet=3.0103;FS=0.000;MLEAC=2;MLEAF=1.00;MQ=44.00;QD=31.44;SOR=0.756	GT:AD:DP:GQ:PL	1/1:0,64:64:99:2945,202,0
2R	11587626	.	CT	C	927.73	.	AC=1;AF=0.500;AN=2;BaseQRankSum=2.522;ClippingRankSum=0.000;DP=66;ExcessHet=3.0103;FS=7.002;MLEAC=1;MLEAF=0.500;MQ=44.00;MQRankSum=0.000;QD=14.73;ReadPosRankSum=-1.164;SOR=0.423	GT:AD:DP:GQ:PL	0/1:23,40:63:99:965,0,452
2R	11587628	.	T	A	423.77	.	AC=1;AF=0.500;AN=2;BaseQRankSum=-0.973;ClippingRankSum=0.000;DP=63;ExcessHet=3.0103;FS=7.002;MLEAC=1;MLEAF=0.500;MQ=44.00;MQRankSum=0.000;QD=6.73;ReadPosRankSum=1.271;SOR=1.383	GT:AD:DP:GQ:PL	0/1:40,23:63:99:452,0,965
2R	11587631	.	T	G,TG	2641.73	.	AC=1,1;AF=0.500,0.500;AN=2;DP=64;ExcessHet=3.0103;FS=0.000;MLEAC=1,1;MLEAF=0.500,0.500;MQ=44.00;QD=30.24;SOR=0.892	GT:AD:DP:GQ:PL	1/2:0,24,40:64:99:2679,1153,965,642,0,452
2R	11588080	.	A	G	890.77	.	AC=2;AF=1.00;AN=2;DP=38;ExcessHet=3.0103;FS=0.000;MLEAC=2;MLEAF=1.00;MQ=44.00;QD=25.45;SOR=2.368	GT:AD:DP:GQ:PL	1/1:0,35:35:99:919,104,0
2R	11588113	.	C	T	589.77	.	AC=1;AF=0.500;AN=2;BaseQRankSum=1.878;ClippingRankSum=0.000;DP=51;ExcessHet=3.0103;FS=2.904;MLEAC=1;MLEAF=0.500;MQ=44.00;MQRankSum=0.000;QD=12.29;ReadPosRankSum=0.369;SOR=0.297	GT:AD:DP:GQ:PL	0/1:20,28:48:99:618,0,368
2R	11588184	.	A	G	1320.77	.	AC=2;AF=1.00;AN=2;DP=50;ExcessHet=3.0103;FS=0.000;MLEAC=2;MLEAF=1.00;MQ=43.38;QD=26.42;SOR=1.051	GT:AD:DP:GQ:PL	1/1:0,50:50:99:1349,150,0
2R	11588282	.	C	A	1498.77	.	AC=2;AF=1.00;AN=2;DP=54;ExcessHet=3.0103;FS=0.000;MLEAC=2;MLEAF=1.00;MQ=43.91;QD=27.75;SOR=1.118	GT:AD:DP:GQ:PL	1/1:0,54:54:99:1527,162,0
2R	11588438	.	C	A	1292.77	.	AC=2;AF=1.00;AN=2;DP=50;ExcessHet=3.0103;FS=0.000;MLEAC=2;MLEAF=1.00;MQ=43.96;QD=26.38;SOR=1.007	GT:AD:DP:GQ:PL	1/1:0,49:49:99:1321,146,0
2R	11588450	.	C	T	1302.77	.	AC=2;AF=1.00;AN=2;DP=49;ExcessHet=3.0103;FS=0.000;MLEAC=2;MLEAF=1.00;MQ=44.00;QD=26.59;SOR=1.007	GT:AD:DP:GQ:PL	1/1:0,49:49:99:1331,146,0
2R	11588486	.	T	C	1296.77	.	AC=2;AF=1.00;AN=2;DP=49;ExcessHet=3.0103;FS=0.000;MLEAC=2;MLEAF=1.00;MQ=44.00;QD=26.46;SOR=0.733	GT:AD:DP:GQ:PL	1/1:0,49:49:99:1325,146,0
2R	11588643	.	G	A	1559.77	.	AC=2;AF=1.00;AN=2;DP=57;ExcessHet=3.0103;FS=0.000;MLEAC=2;MLEAF=1.00;MQ=43.95;QD=27.36;SOR=1.342	GT:AD:DP:GQ:PL	1/1:0,57:57:99:1588,171,0
2R	11588666	.	TATG	T	2407.73	.	AC=2;AF=1.00;AN=2;DP=55;ExcessHet=3.0103;FS=0.000;MLEAC=2;MLEAF=1.00;MQ=43.95;QD=31.67;SOR=1.159	GT:AD:DP:GQ:PL	1/1:0,55:55:99:2445,166,0
2R	11588728	.	C	G	1092.77	.	AC=2;AF=1.00;AN=2;DP=42;ExcessHet=3.0103;FS=0.000;MLEAC=2;MLEAF=1.00;MQ=43.93;QD=26.65;SOR=0.741	GT:AD:DP:GQ:PL	1/1:0,41:41:99:1121,122,0
2R	11588851	.	C	T	1377.77	.	AC=2;AF=1.00;AN=2;DP=31;ExcessHet=3.0103;FS=0.000;MLEAC=2;MLEAF=1.00;MQ=43.94;QD=32.26;SOR=0.756	GT:AD:DP:GQ:PL	1/1:0,31:31:96:1406,96,0
2R	11588860	.	G	A	1415.77	.	AC=2;AF=1.00;AN=2;DP=33;ExcessHet=3.0103;FS=0.000;MLEAC=2;MLEAF=1.00;MQ=43.94;QD=36.03;SOR=0.752	GT:AD:DP:GQ:PL	1/1:0,33:33:99:1444,99,0
2R	11588876	.	C	G	912.77	.	AC=2;AF=1.00;AN=2;DP=36;ExcessHet=3.0103;FS=0.000;MLEAC=2;MLEAF=1.00;MQ=43.95;QD=25.35;SOR=0.693	GT:AD:DP:GQ:PL	1/1:0,36:36:99:941,106,0
2R	11588880	.	A	AACC	1451.73	.	AC=2;AF=1.00;AN=2;DP=37;ExcessHet=3.0103;FS=0.000;MLEAC=2;MLEAF=1.00;MQ=43.95;QD=31.48;SOR=0.693	GT:AD:DP:GQ:PL	1/1:0,34:34:99:1489,105,0
2R	11588893	.	G	A	938.77	.	AC=2;AF=1.00;AN=2;DP=36;ExcessHet=3.0103;FS=0.000;MLEAC=2;MLEAF=1.00;MQ=43.95;QD=26.08;SOR=0.804	GT:AD:DP:GQ:PL	1/1:0,36:36:99:967,107,0
2R	11589073	.	G	A	1925.77	.	AC=2;AF=1.00;AN=2;DP=43;ExcessHet=3.0103;FS=0.000;MLEAC=2;MLEAF=1.00;MQ=44.51;QD=31.47;SOR=0.892	GT:AD:DP:GQ:PL	1/1:0,42:42:99:1954,132,0
2R	11589079	.	AGAGGAG	A	1881.73	.	AC=2;AF=1.00;AN=2;DP=44;ExcessHet=3.0103;FS=0.000;MLEAC=2;MLEAF=1.00;MQ=45.00;QD=31.57;SOR=1.055	GT:AD:DP:GQ:PL	1/1:0,43:43:99:1919,129,0
2R	11589091	.	C	A	1894.77	.	AC=2;AF=1.00;AN=2;DP=44;ExcessHet=3.0103;FS=0.000;MLEAC=2;MLEAF=1.00;MQ=45.00;QD=27.23;SOR=1.055	GT:AD:DP:GQ:PL	1/1:0,43:43:99:1923,130,0
2R	11589273	.	T	G	991.77	.	AC=2;AF=1.00;AN=2;DP=39;ExcessHet=3.0103;FS=0.000;MLEAC=2;MLEAF=1.00;MQ=44.00;QD=25.43;SOR=0.850	GT:AD:DP:GQ:PL	1/1:0,39:39:99:1020,116,0
2R	11589340	.	A	T	902.77	.	AC=2;AF=1.00;AN=2;DP=34;ExcessHet=3.0103;FS=0.000;MLEAC=2;MLEAF=1.00;MQ=44.00;QD=27.36;SOR=1.542	GT:AD:DP:GQ:PL	1/1:0,33:33:99:931,99,0
2R	11589989	.	C	T	2068.77	.	AC=2;AF=1.00;AN=2;DP=48;ExcessHet=3.0103;FS=0.000;MLEAC=2;MLEAF=1.00;MQ=44.00;QD=25.72;SOR=0.866	GT:AD:DP:GQ:PL	1/1:0,48:48:99:2097,144,0
2R	11589994	.	C	T	2044.77	.	AC=2;AF=1.00;AN=2;DP=46;ExcessHet=3.0103;FS=0.000;MLEAC=2;MLEAF=1.00;MQ=44.00;QD=32.53;SOR=0.780	GT:AD:DP:GQ:PL	1/1:0,46:46:99:2073,141,0
2R	11590599	.	G	A	1226.77	.	AC=2;AF=1.00;AN=2;DP=47;ExcessHet=3.0103;FS=0.000;MLEAC=2;MLEAF=1.00;MQ=44.00;QD=26.10;SOR=1.132	GT:AD:DP:GQ:PL	1/1:0,47:47:99:1255,140,0
2R	11590632	.	T	A	2037.77	.	AC=2;AF=1.00;AN=2;DP=44;ExcessHet=3.0103;FS=0.000;MLEAC=2;MLEAF=1.00;MQ=43.96;QD=28.10;SOR=0.990	GT:AD:DP:GQ:PL	1/1:0,44:44:99:2066,138,0
2R	11590633	.	A	G	2037.77	.	AC=2;AF=1.00;AN=2;DP=45;ExcessHet=3.0103;FS=0.000;MLEAC=2;MLEAF=1.00;MQ=43.96;QD=31.91;SOR=1.038	GT:AD:DP:GQ:PL	1/1:0,45:45:99:2066,138,0
2R	11590635	.	T	C	2037.77	.	AC=2;AF=1.00;AN=2;DP=45;ExcessHet=3.0103;FS=0.000;MLEAC=2;MLEAF=1.00;MQ=43.96;QD=29.79;SOR=1.038	GT:AD:DP:GQ:PL	1/1:0,45:45:99:2066,138,0
2R	11590641	.	A	C	2034.77	.	AC=2;AF=1.00;AN=2;DP=44;ExcessHet=3.0103;FS=0.000;MLEAC=2;MLEAF=1.00;MQ=43.96;QD=29.80;SOR=0.990	GT:AD:DP:GQ:PL	1/1:0,44:44:99:2063,138,0
2R	11590644	.	G	A	1989.77	.	AC=2;AF=1.00;AN=2;DP=45;ExcessHet=3.0103;FS=0.000;MLEAC=2;MLEAF=1.00;MQ=43.96;QD=32.06;SOR=0.929	GT:AD:DP:GQ:PL	1/1:0,45:45:99:2018,135,0
2R	11591935	.	A	T	450.77	.	AC=1;AF=0.500;AN=2;BaseQRankSum=-2.483;ClippingRankSum=0.000;DP=47;ExcessHet=3.0103;FS=2.552;MLEAC=1;MLEAF=0.500;MQ=43.96;MQRankSum=-0.979;QD=9.59;ReadPosRankSum=0.996;SOR=1.201	GT:AD:DP:GQ:PL	0/1:24,23:47:99:479,0,547
2R	11591969	.	C	G	358.77	.	AC=1;AF=0.500;AN=2;BaseQRankSum=0.000;ClippingRankSum=0.000;DP=48;ExcessHet=3.0103;FS=2.546;MLEAC=1;MLEAF=0.500;MQ=43.96;MQRankSum=-1.119;QD=7.63;ReadPosRankSum=-0.874;SOR=1.084	GT:AD:DP:GQ:PL	0/1:27,20:47:99:387,0,572
2R	11592135	.	GT	G	442.73	.	AC=1;AF=0.500;AN=2;BaseQRankSum=-0.301;ClippingRankSum=0.000;DP=59;ExcessHet=3.0103;FS=0.000;MLEAC=1;MLEAF=0.500;MQ=44.00;MQRankSum=0.000;QD=7.63;ReadPosRankSum=0.809;SOR=0.698	GT:AD:DP:GQ:PL	0/1:37,21:58:99:480,0,1025
2R	11592202	.	C	T	814.77	.	AC=1;AF=0.500;AN=2;BaseQRankSum=2.605;ClippingRankSum=0.000;DP=49;ExcessHet=3.0103;FS=0.000;MLEAC=1;MLEAF=0.500;MQ=44.00;MQRankSum=0.000;QD=16.63;ReadPosRankSum=-0.241;SOR=0.664	GT:AD:DP:GQ:PL	0/1:26,23:49:99:843,0,1203
2R	11592203	.	T	C	814.77	.	AC=1;AF=0.500;AN=2;BaseQRankSum=-1.441;ClippingRankSum=0.000;DP=50;ExcessHet=3.0103;FS=0.000;MLEAC=1;MLEAF=0.500;MQ=44.00;MQRankSum=0.000;QD=16.30;ReadPosRankSum=-0.408;SOR=0.728	GT:AD:DP:GQ:PL	0/1:26,24:50:99:843,0,1203
2R	11592537	.	G	A	329.77	.	AC=1;AF=0.500;AN=2;BaseQRankSum=2.413;ClippingRankSum=0.000;DP=47;ExcessHet=3.0103;FS=2.635;MLEAC=1;MLEAF=0.500;MQ=44.00;MQRankSum=0.000;QD=7.17;ReadPosRankSum=0.437;SOR=0.563	GT:AD:DP:GQ:PL	0/1:29,17:46:99:358,0,682
2R	11592912	.	A	AT	202.73	.	AC=1;AF=0.500;AN=2;BaseQRankSum=0.617;ClippingRankSum=0.000;DP=56;ExcessHet=3.0103;FS=2.609;MLEAC=1;MLEAF=0.500;MQ=44.00;MQRankSum=0.000;QD=3.83;ReadPosRankSum=0.801;SOR=0.358	GT:AD:DP:GQ:PL	0/1:33,20:53:99:240,0,517
2R	11592972	.	G	T	554.77	.	AC=1;AF=0.500;AN=2;BaseQRankSum=0.281;ClippingRankSum=0.000;DP=73;ExcessHet=3.0103;FS=17.035;MLEAC=1;MLEAF=0.500;MQ=43.97;MQRankSum=-1.204;QD=7.60;ReadPosRankSum=-0.237;SOR=0.084	GT:AD:DP:GQ:PL	0/1:44,29:73:99:583,0,968
2R	11593284	.	C	CT	229.73	.	AC=1;AF=0.500;AN=2;BaseQRankSum=-0.407;ClippingRankSum=0.000;DP=41;ExcessHet=3.0103;FS=6.684;MLEAC=1;MLEAF=0.500;MQ=44.00;MQRankSum=0.000;QD=5.60;ReadPosRankSum=0.513;SOR=0.991	GT:AD:DP:GQ:PL	0/1:23,18:41:99:267,0,366
2R	11593314	.	T	A	389.77	.	AC=1;AF=0.500;AN=2;BaseQRankSum=0.045;ClippingRankSum=0.000;DP=47;ExcessHet=3.0103;FS=4.201;MLEAC=1;MLEAF=0.500;MQ=44.00;MQRankSum=0.000;QD=8.29;ReadPosRankSum=0.312;SOR=1.010	GT:AD:DP:GQ:PL	0/1:27,20:47:99:418,0,610
2R	11593484	.	G	A	335.77	.	AC=1;AF=0.500;AN=2;BaseQRankSum=0.876;ClippingRankSum=0.000;DP=50;ExcessHet=3.0103;FS=8.955;MLEAC=1;MLEAF=0.500;MQ=43.96;MQRankSum=0.000;QD=6.85;ReadPosRankSum=0.641;SOR=2.194	GT:AD:DP:GQ:PL	0/1:31,18:49:99:364,0,714
2R	11593524	.	A	C	331.77	.	AC=1;AF=0.500;AN=2;BaseQRankSum=0.194;ClippingRankSum=0.000;DP=44;ExcessHet=3.0103;FS=1.164;MLEAC=1;MLEAF=0.500;MQ=43.96;MQRankSum=0.000;QD=7.72;ReadPosRankSum=1.532;SOR=0.892	GT:AD:DP:GQ:PL	0/1:25,18:43:99:360,0,550
2R	11593684	.	G	C	630.77	.	AC=1;AF=0.500;AN=2;BaseQRankSum=-1.506;ClippingRankSum=0.000;DP=42;ExcessHet=3.0103;FS=9.322;MLEAC=1;MLEAF=0.500;MQ=44.00;MQRankSum=0.000;QD=15.02;ReadPosRankSum=0.303;SOR=0.526	GT:AD:DP:GQ:PL	0/1:24,18:42:99:659,0,1142
2R	11593688	.	T	G	630.77	.	AC=1;AF=0.500;AN=2;BaseQRankSum=-2.320;ClippingRankSum=0.000;DP=43;ExcessHet=3.0103;FS=6.783;MLEAC=1;MLEAF=0.500;MQ=44.00;MQRankSum=0.000;QD=14.67;ReadPosRankSum=0.931;SOR=0.556	GT:AD:DP:GQ:PL	0/1:25,18:43:99:659,0,1142
2R	11593783	.	C	G	775.77	.	AC=1;AF=0.500;AN=2;BaseQRankSum=2.006;ClippingRankSum=0.000;DP=48;ExcessHet=3.0103;FS=0.000;MLEAC=1;MLEAF=0.500;MQ=43.85;MQRankSum=0.000;QD=16.51;ReadPosRankSum=-1.997;SOR=0.558	GT:AD:DP:GQ:PL	0/1:26,21:47:99:804,0,1243
2R	11593786	.	A	T	775.77	.	AC=1;AF=0.500;AN=2;BaseQRankSum=0.978;ClippingRankSum=0.000;DP=48;ExcessHet=3.0103;FS=0.000;MLEAC=1;MLEAF=0.500;MQ=43.85;MQRankSum=0.000;QD=16.51;ReadPosRankSum=-2.051;SOR=0.558	GT:AD:DP:GQ:PL	0/1:26,21:47:99:804,0,1243
2R	11593814	.	T	G	317.77	.	AC=1;AF=0.500;AN=2;BaseQRankSum=-0.205;ClippingRankSum=0.000;DP=49;ExcessHet=3.0103;FS=1.141;MLEAC=1;MLEAF=0.500;MQ=43.85;MQRankSum=-1.270;QD=6.49;ReadPosRankSum=0.633;SOR=0.941	GT:AD:DP:GQ:PL	0/1:31,18:49:99:346,0,697
2R	11594168	.	C	A	317.77	.	AC=1;AF=0.500;AN=2;BaseQRankSum=-1.192;ClippingRankSum=0.000;DP=54;ExcessHet=3.0103;FS=3.955;MLEAC=1;MLEAF=0.500;MQ=44.00;MQRankSum=0.000;QD=6.00;ReadPosRankSum=0.744;SOR=0.730	GT:AD:DP:GQ:PL	0/1:35,18:53:99:346,0,824
2R	11594478	.	C	G	218.77	.	AC=1;AF=0.500;AN=2;BaseQRankSum=1.425;ClippingRankSum=0.000;DP=51;ExcessHet=3.0103;FS=0.000;MLEAC=1;MLEAF=0.500;MQ=44.00;MQRankSum=0.000;QD=4.29;ReadPosRankSum=-0.485;SOR=0.551	GT:AD:DP:GQ:PL	0/1:37,14:51:99:247,0,848
2R	11594640	.	ACTGGATCCGAATTT	A	760.73	.	AC=1;AF=0.500;AN=2;BaseQRankSum=-0.188;ClippingRankSum=0.000;DP=66;ExcessHet=3.0103;FS=12.255;MLEAC=1;MLEAF=0.500;MQ=43.74;MQRankSum=-1.349;QD=11.89;ReadPosRankSum=0.730;SOR=2.303	GT:AD:DP:GQ:PL	0/1:42,22:64:99:798,0,5779
2R	11594786	.	C	A	512.77	.	AC=1;AF=0.500;AN=2;BaseQRankSum=2.400;ClippingRankSum=0.000;DP=69;ExcessHet=3.0103;FS=2.015;MLEAC=1;MLEAF=0.500;MQ=43.75;MQRankSum=-1.218;QD=7.43;ReadPosRankSum=0.117;SOR=0.611	GT:AD:DP:GQ:PL	0/1:42,27:69:99:541,0,946
2R	11594811	.	TA	T	410.73	.	AC=1;AF=0.500;AN=2;BaseQRankSum=1.137;ClippingRankSum=0.000;DP=77;ExcessHet=3.0103;FS=0.000;MLEAC=1;MLEAF=0.500;MQ=43.78;MQRankSum=-1.204;QD=5.63;ReadPosRankSum=-0.118;SOR=0.589	GT:AD:DP:GQ:PL	0/1:44,29:73:99:448,0,826
2R	11594931	.	C	T	590.77	.	AC=1;AF=0.500;AN=2;BaseQRankSum=2.353;ClippingRankSum=0.000;DP=79;ExcessHet=3.0103;FS=1.910;MLEAC=1;MLEAF=0.500;MQ=44.00;MQRankSum=0.000;QD=7.57;ReadPosRankSum=1.457;SOR=0.976	GT:AD:DP:GQ:PL	0/1:48,30:78:99:619,0,1090
2R	11595008	.	G	A	759.77	.	AC=1;AF=0.500;AN=2;BaseQRankSum=2.275;ClippingRankSum=0.000;DP=62;ExcessHet=3.0103;FS=2.286;MLEAC=1;MLEAF=0.500;MQ=44.00;MQRankSum=0.000;QD=12.46;ReadPosRankSum=0.681;SOR=1.099	GT:AD:DP:GQ:PL	0/1:40,21:61:99:788,0,1804
2R	11595015	.	A	T	759.77	.	AC=1;AF=0.500;AN=2;BaseQRankSum=0.813;ClippingRankSum=0.000;DP=63;ExcessHet=3.0103;FS=3.618;MLEAC=1;MLEAF=0.500;MQ=44.00;MQRankSum=0.000;QD=12.25;ReadPosRankSum=-0.479;SOR=1.193	GT:AD:DP:GQ:PL	0/1:40,22:62:99:788,0,1811
2R	11595229	.	G	GTT	147.73	.	AC=1;AF=0.500;AN=2;BaseQRankSum=0.431;ClippingRankSum=0.000;DP=50;ExcessHet=3.0103;FS=0.000;MLEAC=1;MLEAF=0.500;MQ=43.96;MQRankSum=-1.886;QD=3.44;ReadPosRankSum=-0.767;SOR=0.551	GT:AD:DP:GQ:PL	0/1:34,9:43:99:185,0,869
2R	11595294	2R_11595294_SNP	C	T	122.77	.	AC=1;AF=0.500;AN=2;BaseQRankSum=-1.384;ClippingRankSum=0.000;DB;DP=43;ExcessHet=3.0103;FS=0.000;MLEAC=1;MLEAF=0.500;MQ=43.95;MQRankSum=-1.652;QD=2.86;ReadPosRankSum=1.170;SOR=0.684	GT:AD:DP:GQ:PL	0/1:32,11:43:99:151,0,762
2R	11595358	.	G	C	236.77	.	AC=1;AF=0.500;AN=2;BaseQRankSum=-2.212;ClippingRankSum=0.000;DP=47;ExcessHet=3.0103;FS=0.000;MLEAC=1;MLEAF=0.500;MQ=43.96;MQRankSum=-1.347;QD=5.04;ReadPosRankSum=-1.707;SOR=0.869	GT:AD:DP:GQ:PL	0/1:31,16:47:99:265,0,705
2R	11595391	.	A	C	268.77	.	AC=1;AF=0.500;AN=2;BaseQRankSum=-0.794;ClippingRankSum=0.000;DP=49;ExcessHet=3.0103;FS=2.657;MLEAC=1;MLEAF=0.500;MQ=43.96;MQRankSum=-1.393;QD=5.49;ReadPosRankSum=-0.491;SOR=0.754	GT:AD:DP:GQ:PL	0/1:33,16:49:99:297,0,770
2R	11595474	.	C	T	215.77	.	AC=1;AF=0.500;AN=2;BaseQRankSum=0.631;ClippingRankSum=0.000;DP=47;ExcessHet=3.0103;FS=1.192;MLEAC=1;MLEAF=0.500;MQ=44.00;MQRankSum=0.000;QD=4.59;ReadPosRankSum=-2.539;SOR=0.906	GT:AD:DP:GQ:PL	0/1:33,14:47:99:244,0,739
2R	11595490	.	G	A	250.77	.	AC=1;AF=0.500;AN=2;BaseQRankSum=4.608;ClippingRankSum=0.000;DP=54;ExcessHet=3.0103;FS=0.000;MLEAC=1;MLEAF=0.500;MQ=44.00;MQRankSum=0.000;QD=4.64;ReadPosRankSum=-1.652;SOR=0.765	GT:AD:DP:GQ:PL	0/1:39,15:54:99:279,0,835
2R	11595547	.	AAATAATATAAT	A	140.73	.	AC=1;AF=0.500;AN=2;BaseQRankSum=-1.019;ClippingRankSum=0.000;DP=53;ExcessHet=3.0103;FS=1.208;MLEAC=1;MLEAF=0.500;MQ=44.17;MQRankSum=0.032;QD=2.81;ReadPosRankSum=1.240;SOR=0.976	GT:AD:DP:GQ:PL	0/1:36,14:50:99:178,0,1704
2R	11595929	.	A	T	413.77	.	AC=1;AF=0.500;AN=2;BaseQRankSum=-1.806;ClippingRankSum=0.000;DP=64;ExcessHet=3.0103;FS=3.594;MLEAC=1;MLEAF=0.500;MQ=44.00;MQRankSum=0.000;QD=6.47;ReadPosRankSum=-0.551;SOR=1.151	GT:AD:DP:GQ:PL	0/1:41,23:64:99:442,0,949
2R	11595962	.	G	A	729.77	.	AC=1;AF=0.500;AN=2;BaseQRankSum=2.189;ClippingRankSum=0.000;DP=66;ExcessHet=3.0103;FS=3.626;MLEAC=1;MLEAF=0.500;MQ=44.00;MQRankSum=0.000;QD=11.06;ReadPosRankSum=0.256;SOR=0.980	GT:AD:DP:GQ:PL	0/1:44,22:66:99:758,0,1718
2R	11595972	.	G	T	731.77	.	AC=1;AF=0.500;AN=2;BaseQRankSum=-0.643;ClippingRankSum=0.000;DP=65;ExcessHet=3.0103;FS=3.626;MLEAC=1;MLEAF=0.500;MQ=44.00;MQRankSum=0.000;QD=11.26;ReadPosRankSum=0.063;SOR=1.003	GT:AD:DP:GQ:PL	0/1:43,22:65:99:760,0,1692
2R	11595985	.	T	C	366.77	.	AC=1;AF=0.500;AN=2;BaseQRankSum=-1.694;ClippingRankSum=0.000;DP=61;ExcessHet=3.0103;FS=5.481;MLEAC=1;MLEAF=0.500;MQ=44.00;MQRankSum=0.000;QD=6.01;ReadPosRankSum=-0.463;SOR=1.132	GT:AD:DP:GQ:PL	0/1:40,21:61:99:395,0,932
2R	11596066	.	C	T	393.77	.	AC=1;AF=0.500;AN=2;BaseQRankSum=-2.357;ClippingRankSum=0.000;DP=60;ExcessHet=3.0103;FS=0.000;MLEAC=1;MLEAF=0.500;MQ=44.00;MQRankSum=0.000;QD=6.67;ReadPosRankSum=2.243;SOR=0.775	GT:AD:DP:GQ:PL	0/1:37,22:59:99:422,0,840
2R	11596145	.	C	G	514.77	.	AC=1;AF=0.500;AN=2;BaseQRankSum=0.873;ClippingRankSum=0.000;DP=59;ExcessHet=3.0103;FS=2.256;MLEAC=1;MLEAF=0.500;MQ=44.00;MQRankSum=0.000;QD=8.72;ReadPosRankSum=-0.412;SOR=0.385	GT:AD:DP:GQ:PL	0/1:34,25:59:99:543,0,742
2R	11596496	.	A	G	483.77	.	AC=1;AF=0.500;AN=2;BaseQRankSum=-1.538;ClippingRankSum=0.000;DP=53;ExcessHet=3.0103;FS=0.000;MLEAC=1;MLEAF=0.500;MQ=44.00;MQRankSum=0.000;QD=9.30;ReadPosRankSum=-0.834;SOR=0.709	GT:AD:DP:GQ:PL	0/1:27,25:52:99:512,0,580
2R	11596594	.	C	CAAA	344.73	.	AC=1;AF=0.500;AN=2;BaseQRankSum=-2.211;ClippingRankSum=0.000;DP=35;ExcessHet=3.0103;FS=9.132;MLEAC=1;MLEAF=0.500;MQ=43.94;MQRankSum=-1.143;QD=12.77;ReadPosRankSum=-0.694;SOR=0.758	GT:AD:DP:GQ:PL	0/1:17,10:27:99:382,0,487
2R	11596663	.	G	A	233.77	.	AC=1;AF=0.500;AN=2;BaseQRankSum=0.762;ClippingRankSum=0.000;DP=33;ExcessHet=3.0103;FS=3.654;MLEAC=1;MLEAF=0.500;MQ=44.00;MQRankSum=0.000;QD=7.08;ReadPosRankSum=-0.221;SOR=1.501	GT:AD:DP:GQ:PL	0/1:20,13:33:99:262,0,459
2R	11596733	.	T	C	155.77	.	AC=1;AF=0.500;AN=2;BaseQRankSum=0.332;ClippingRankSum=0.000;DP=32;ExcessHet=3.0103;FS=1.670;MLEAC=1;MLEAF=0.500;MQ=44.00;MQRankSum=0.000;QD=4.87;ReadPosRankSum=1.133;SOR=0.277	GT:AD:DP:GQ:PL	0/1:21,11:32:99:184,0,455
2R	11597168	.	G	GCAA	846.73	.	AC=1;AF=0.500;AN=2;BaseQRankSum=-0.898;ClippingRankSum=0.000;DP=58;ExcessHet=3.0103;FS=18.655;MLEAC=1;MLEAF=0.500;MQ=44.63;MQRankSum=2.673;QD=14.85;ReadPosRankSum=-0.082;SOR=0.875	GT:AD:DP:GQ:PL	0/1:34,23:57:99:884,0,2264
2R	11597177	.	G	A	861.77	.	AC=1;AF=0.500;AN=2;BaseQRankSum=1.691;ClippingRankSum=0.000;DP=61;ExcessHet=3.0103;FS=17.423;MLEAC=1;MLEAF=0.500;MQ=44.42;MQRankSum=2.390;QD=14.13;ReadPosRankSum=0.503;SOR=0.700	GT:AD:DP:GQ:PL	0/1:37,24:61:99:890,0,2293
2R	11597341	.	T	A	414.77	.	AC=1;AF=0.500;AN=2;BaseQRankSum=-1.230;ClippingRankSum=0.000;DP=56;ExcessHet=3.0103;FS=1.048;MLEAC=1;MLEAF=0.500;MQ=44.00;MQRankSum=0.000;QD=7.41;ReadPosRankSum=0.533;SOR=0.495	GT:AD:DP:GQ:PL	0/1:34,22:56:99:443,0,769
2R	11597539	.	G	A	310.77	.	AC=1;AF=0.500;AN=2;BaseQRankSum=2.426;ClippingRankSum=0.000;DP=47;ExcessHet=3.0103;FS=6.465;MLEAC=1;MLEAF=0.500;MQ=44.00;MQRankSum=0.000;QD=6.61;ReadPosRankSum=-0.041;SOR=1.739	GT:AD:DP:GQ:PL	0/1:30,17:47:99:339,0,672
2R	11597816	.	C	CAACTACAACAGCAGCAGCAGG	658.73	.	AC=1;AF=0.500;AN=2;BaseQRankSum=1.944;ClippingRankSum=0.000;DP=41;ExcessHet=3.0103;FS=1.283;MLEAC=1;MLEAF=0.500;MQ=43.67;MQRankSum=-3.557;QD=17.34;ReadPosRankSum=-3.020;SOR=1.008	GT:AD:DP:GQ:PL	0/1:23,15:38:99:696,0,4668
2R	11598013	.	T	C	399.77	.	AC=1;AF=0.500;AN=2;BaseQRankSum=-0.352;ClippingRankSum=0.000;DP=46;ExcessHet=3.0103;FS=0.000;MLEAC=1;MLEAF=0.500;MQ=43.83;MQRankSum=-2.236;QD=8.69;ReadPosRankSum=-2.165;SOR=0.733	GT:AD:DP:GQ:PL	0/1:25,21:46:99:428,0,552
2R	11598150	.	C	T	616.77	.	AC=1;AF=0.500;AN=2;BaseQRankSum=1.916;ClippingRankSum=0.000;DP=49;ExcessHet=3.0103;FS=12.003;MLEAC=1;MLEAF=0.500;MQ=43.92;MQRankSum=-1.766;QD=12.59;ReadPosRankSum=-1.009;SOR=2.479	GT:AD:DP:GQ:PL	0/1:30,19:49:99:645,0,1494
2R	11598159	.	T	C	613.77	.	AC=1;AF=0.500;AN=2;BaseQRankSum=-0.439;ClippingRankSum=0.000;DP=49;ExcessHet=3.0103;FS=6.592;MLEAC=1;MLEAF=0.500;MQ=43.92;MQRankSum=-1.845;QD=12.53;ReadPosRankSum=-0.843;SOR=1.773	GT:AD:DP:GQ:PL	0/1:31,18:49:99:642,0,1494
2R	11598327	.	TGCACTGGTGGA	T	972.73	.	AC=1;AF=0.500;AN=2;BaseQRankSum=-2.056;ClippingRankSum=0.000;DP=66;ExcessHet=3.0103;FS=16.425;MLEAC=1;MLEAF=0.500;MQ=43.94;MQRankSum=-1.669;QD=14.97;ReadPosRankSum=0.170;SOR=1.683	GT:AD:DP:GQ:PL	0/1:38,27:65:99:1010,0,3642
2R	11598341	.	T	A	984.77	.	AC=1;AF=0.500;AN=2;BaseQRankSum=-2.187;ClippingRankSum=0.000;DP=66;ExcessHet=3.0103;FS=13.494;MLEAC=1;MLEAF=0.500;MQ=43.94;MQRankSum=-1.691;QD=14.92;SOR=1.714	GT:AD:DP:GQ:PL	0/1:39,27:66:99:1013,0,3600
2R	11598342	.	A	C	984.77	.	AC=1;AF=0.500;AN=2;BaseQRankSum=-1.594;ClippingRankSum=0.000;DP=65;ExcessHet=3.0103;FS=10.998;MLEAC=1;MLEAF=0.500;MQ=43.94;MQRankSum=-1.669;QD=15.15;SOR=1.750	GT:AD:DP:GQ:PL	0/1:38,27:65:99:1013,0,3600
2R	11598352	.	A	AAG	1083.73	.	AC=1;AF=0.500;AN=2;BaseQRankSum=1.591;ClippingRankSum=0.000;DP=66;ExcessHet=3.0103;FS=8.601;MLEAC=1;MLEAF=0.500;MQ=43.94;MQRankSum=-1.616;QD=16.67;ReadPosRankSum=-1.325;SOR=1.590	GT:AD:DP:GQ:PL	0/1:37,28:65:99:1121,0,2131
2R	11598354	.	T	G	1092.77	.	AC=1;AF=0.500;AN=2;BaseQRankSum=-0.685;ClippingRankSum=0.000;DP=66;ExcessHet=3.0103;FS=6.672;MLEAC=1;MLEAF=0.500;MQ=43.94;MQRankSum=-1.588;QD=16.56;ReadPosRankSum=-1.752;SOR=1.437	GT:AD:DP:GQ:PL	0/1:37,29:66:99:1121,0,2130
2R	11598479	.	G	T	202.77	.	AC=1;AF=0.500;AN=2;BaseQRankSum=1.572;ClippingRankSum=0.000;DP=63;ExcessHet=3.0103;FS=1.147;MLEAC=1;MLEAF=0.500;MQ=44.00;MQRankSum=0.000;QD=3.22;ReadPosRankSum=0.127;SOR=1.008	GT:AD:DP:GQ:PL	0/1:48,15:63:99:231,0,1119
2R	11598652	.	A	C	328.77	.	AC=1;AF=0.500;AN=2;BaseQRankSum=-2.400;ClippingRankSum=0.000;DP=55;ExcessHet=3.0103;FS=3.850;MLEAC=1;MLEAF=0.500;MQ=43.60;MQRankSum=0.272;QD=5.98;ReadPosRankSum=-0.898;SOR=0.846	GT:AD:DP:GQ:PL	0/1:34,21:55:99:357,0,767
2R	11598736	.	G	C	1005.77	.	AC=1;AF=0.500;AN=2;BaseQRankSum=-0.734;ClippingRankSum=0.000;DP=59;ExcessHet=3.0103;FS=2.169;MLEAC=1;MLEAF=0.500;MQ=43.79;MQRankSum=0.584;QD=17.05;ReadPosRankSum=-0.565;SOR=0.446	GT:AD:DP:GQ:PL	0/1:33,26:59:99:1034,0,1601
2R	11598737	.	G	GAATTT	996.73	.	AC=1;AF=0.500;AN=2;BaseQRankSum=-0.477;ClippingRankSum=0.000;DP=60;ExcessHet=3.0103;FS=0.998;MLEAC=1;MLEAF=0.500;MQ=43.80;MQRankSum=0.564;QD=16.61;ReadPosRankSum=-0.463;SOR=0.495	GT:AD:DP:GQ:PL	0/1:34,26:60:99:1034,0,1601
2R	11599117	.	G	T	336.77	.	AC=1;AF=0.500;AN=2;BaseQRankSum=2.466;ClippingRankSum=0.000;DP=58;ExcessHet=3.0103;FS=0.000;MLEAC=1;MLEAF=0.500;MQ=44.00;MQRankSum=0.000;QD=5.81;ReadPosRankSum=1.532;SOR=0.643	GT:AD:DP:GQ:PL	0/1:39,19:58:99:365,0,912
2R	11599139	.	T	C	339.77	.	AC=1;AF=0.500;AN=2;BaseQRankSum=-1.846;ClippingRankSum=0.000;DP=57;ExcessHet=3.0103;FS=0.000;MLEAC=1;MLEAF=0.500;MQ=44.00;MQRankSum=0.000;QD=5.96;ReadPosRankSum=0.459;SOR=0.722	GT:AD:DP:GQ:PL	0/1:37,20:57:99:368,0,849
2R	11599162	.	T	C	433.77	.	AC=1;AF=0.500;AN=2;BaseQRankSum=1.827;ClippingRankSum=0.000;DP=54;ExcessHet=3.0103;FS=7.738;MLEAC=1;MLEAF=0.500;MQ=44.00;MQRankSum=0.000;QD=8.03;ReadPosRankSum=-0.521;SOR=1.733	GT:AD:DP:GQ:PL	0/1:32,22:54:99:462,0,713
2R	11599195	.	T	G	441.77	.	AC=1;AF=0.500;AN=2;BaseQRankSum=-0.291;ClippingRankSum=0.000;DP=52;ExcessHet=3.0103;FS=10.909;MLEAC=1;MLEAF=0.500;MQ=44.00;MQRankSum=0.000;QD=8.50;ReadPosRankSum=-0.931;SOR=2.284	GT:AD:DP:GQ:PL	0/1:29,23:52:99:470,0,640
2R	11599230	.	G	T	464.77	.	AC=1;AF=0.500;AN=2;BaseQRankSum=1.888;ClippingRankSum=0.000;DP=60;ExcessHet=3.0103;FS=1.043;MLEAC=1;MLEAF=0.500;MQ=44.00;MQRankSum=0.000;QD=7.75;ReadPosRankSum=0.802;SOR=0.923	GT:AD:DP:GQ:PL	0/1:36,24:60:99:493,0,810
2R	11599261	.	A	C	423.77	.	AC=1;AF=0.500;AN=2;BaseQRankSum=-2.146;ClippingRankSum=0.000;DP=55;ExcessHet=3.0103;FS=2.426;MLEAC=1;MLEAF=0.500;MQ=44.00;MQRankSum=0.000;QD=7.70;ReadPosRankSum=-0.035;SOR=1.167	GT:AD:DP:GQ:PL	0/1:32,23:55:99:452,0,711
2R	11599797	.	C	A	941.77	.	AC=1;AF=0.500;AN=2;BaseQRankSum=0.945;ClippingRankSum=0.000;DP=70;ExcessHet=3.0103;FS=4.869;MLEAC=1;MLEAF=0.500;MQ=43.85;MQRankSum=1.066;QD=13.45;ReadPosRankSum=0.261;SOR=0.383	GT:AD:DP:GQ:PL	0/1:27,43:70:99:970,0,515
2R	11599871	.	T	TG	417.73	.	AC=1;AF=0.500;AN=2;BaseQRankSum=0.168;ClippingRankSum=0.000;DP=64;ExcessHet=3.0103;FS=9.705;MLEAC=1;MLEAF=0.500;MQ=43.84;MQRankSum=1.529;QD=7.33;ReadPosRankSum=1.495;SOR=0.397	GT:AD:DP:GQ:PL	0/1:27,30:57:99:455,0,1053
2R	11599873	.	TATTTTA	T	1522.73	.	AC=1;AF=0.500;AN=2;BaseQRankSum=0.714;ClippingRankSum=0.000;DP=67;ExcessHet=3.0103;FS=11.756;MLEAC=1;MLEAF=0.500;MQ=43.84;MQRankSum=1.553;QD=22.73;ReadPosRankSum=1.649;SOR=0.496	GT:AD:DP:GQ:PL	0/1:27,40:67:99:1560,0,1110
2R	11599882	.	T	TC	408.73	.	AC=1;AF=0.500;AN=2;BaseQRankSum=0.465;ClippingRankSum=0.000;DP=67;ExcessHet=3.0103;FS=6.954;MLEAC=1;MLEAF=0.500;MQ=43.84;MQRankSum=1.473;QD=6.70;SOR=0.588	GT:AD:DP:GQ:PL	0/1:30,31:61:99:446,0,1154
2R	11599896	.	TA	T	1281.73	.	AC=1;AF=0.500;AN=2;BaseQRankSum=0.487;ClippingRankSum=0.000;DP=54;ExcessHet=3.0103;FS=5.623;MLEAC=1;MLEAF=0.500;MQ=43.93;MQRankSum=1.244;QD=23.74;ReadPosRankSum=2.352;SOR=0.486	GT:AD:DP:GQ:PL	0/1:22,32:54:99:1319,0,817
2R	11600381	.	C	T	328.77	.	AC=1;AF=0.500;AN=2;BaseQRankSum=-0.042;ClippingRankSum=0.000;DP=51;ExcessHet=3.0103;FS=0.000;MLEAC=1;MLEAF=0.500;MQ=43.96;MQRankSum=0.780;QD=6.45;ReadPosRankSum=0.651;SOR=0.638	GT:AD:DP:GQ:PL	0/1:33,18:51:99:357,0,768
2R	11600440	.	TA	T	447.73	.	AC=1;AF=0.500;AN=2;BaseQRankSum=-0.237;ClippingRankSum=0.000;DP=58;ExcessHet=3.0103;FS=0.000;MLEAC=1;MLEAF=0.500;MQ=43.97;MQRankSum=0.968;QD=7.72;ReadPosRankSum=-0.144;SOR=0.600	GT:AD:DP:GQ:PL	0/1:31,27:58:99:485,0,622
2R	11600456	.	T	TTA	901.73	.	AC=1;AF=0.500;AN=2;BaseQRankSum=1.617;ClippingRankSum=0.000;DP=59;ExcessHet=3.0103;FS=0.000;MLEAC=1;MLEAF=0.500;MQ=43.97;MQRankSum=0.953;QD=15.28;ReadPosRankSum=-0.282;SOR=0.787	GT:AD:DP:GQ:PL	0/1:32,27:59:99:939,0,1232
2R	11600471	.	C	T	516.77	.	AC=1;AF=0.500;AN=2;BaseQRankSum=1.438;ClippingRankSum=0.000;DP=61;ExcessHet=3.0103;FS=0.984;MLEAC=1;MLEAF=0.500;MQ=43.97;MQRankSum=0.895;QD=8.47;ReadPosRankSum=0.088;SOR=0.801	GT:AD:DP:GQ:PL	0/1:35,26:61:99:545,0,761
2R	11600923	.	T	TAC	577.73	.	AC=1;AF=0.500;AN=2;BaseQRankSum=1.431;ClippingRankSum=0.000;DP=60;ExcessHet=3.0103;FS=1.054;MLEAC=1;MLEAF=0.500;MQ=43.88;MQRankSum=0.948;QD=10.90;ReadPosRankSum=0.000;SOR=0.806	GT:AD:DP:GQ:PL	0/1:29,24:53:99:615,0,784
2R	11602738	.	A	G	1066.77	.	AC=2;AF=1.00;AN=2;DP=41;ExcessHet=3.0103;FS=0.000;MLEAC=2;MLEAF=1.00;MQ=44.00;QD=26.02;SOR=0.741	GT:AD:DP:GQ:PL	1/1:0,41:41:99:1095,122,0
2R	11602834	.	C	CT	495.73	.	AC=1;AF=0.500;AN=2;BaseQRankSum=0.635;ClippingRankSum=0.000;DP=57;ExcessHet=3.0103;FS=8.668;MLEAC=1;MLEAF=0.500;MQ=44.00;MQRankSum=0.000;QD=9.91;ReadPosRankSum=1.998;SOR=0.952	GT:AD:DP:GQ:PL	0/1:17,33:50:99:533,0,204
2R	11603023	.	A	T	339.77	.	AC=1;AF=0.500;AN=2;BaseQRankSum=2.294;ClippingRankSum=0.000;DP=54;ExcessHet=3.0103;FS=8.092;MLEAC=1;MLEAF=0.500;MQ=43.96;MQRankSum=0.776;QD=6.29;ReadPosRankSum=-0.936;SOR=1.552	GT:AD:DP:GQ:PL	0/1:35,19:54:99:368,0,764
2R	11603177	.	G	A	1720.77	.	AC=2;AF=1.00;AN=2;DP=40;ExcessHet=3.0103;FS=0.000;MLEAC=2;MLEAF=1.00;MQ=44.00;QD=32.98;SOR=1.292	GT:AD:DP:GQ:PL	1/1:0,40:40:99:1749,120,0
2R	11603178	.	T	A	1720.77	.	AC=2;AF=1.00;AN=2;DP=39;ExcessHet=3.0103;FS=0.000;MLEAC=2;MLEAF=1.00;MQ=44.00;QD=31.98;SOR=1.236	GT:AD:DP:GQ:PL	1/1:0,39:39:99:1749,120,0
2R	11603256	.	GCA	G	863.73	.	AC=1;AF=0.500;AN=2;BaseQRankSum=-0.339;ClippingRankSum=0.000;DP=38;ExcessHet=3.0103;FS=1.489;MLEAC=1;MLEAF=0.500;MQ=43.90;MQRankSum=1.583;QD=26.17;ReadPosRankSum=-0.176;SOR=0.446	GT:AD:DP:GQ:PL	0/1:10,23:33:99:901,0,338
2R	11603276	.	T	G	866.77	.	AC=1;AF=0.500;AN=2;BaseQRankSum=-1.761;ClippingRankSum=0.000;DP=34;ExcessHet=3.0103;FS=3.323;MLEAC=1;MLEAF=0.500;MQ=43.89;MQRankSum=1.509;QD=25.49;ReadPosRankSum=-0.405;SOR=0.278	GT:AD:DP:GQ:PL	0/1:11,23:34:99:895,0,358
2R	11603299	.	AG	A	368.73	.	AC=1;AF=0.500;AN=2;BaseQRankSum=1.010;ClippingRankSum=0.000;DP=30;ExcessHet=3.0103;FS=3.473;MLEAC=1;MLEAF=0.500;MQ=43.87;MQRankSum=1.451;QD=12.71;ReadPosRankSum=-0.556;SOR=0.264	GT:AD:DP:GQ:PL	0/1:10,19:29:99:406,0,160
2R	11603361	.	G	A	437.77	.	AC=1;AF=0.500;AN=2;BaseQRankSum=1.189;ClippingRankSum=0.000;DP=32;ExcessHet=3.0103;FS=0.000;MLEAC=1;MLEAF=0.500;MQ=43.88;MQRankSum=-0.607;QD=13.68;ReadPosRankSum=0.656;SOR=0.538	GT:AD:DP:GQ:PL	0/1:10,22:32:99:466,0,181
2R	11603808	.	A	C	784.77	.	AC=1;AF=0.500;AN=2;BaseQRankSum=-1.781;ClippingRankSum=0.000;DP=55;ExcessHet=3.0103;FS=2.436;MLEAC=1;MLEAF=0.500;MQ=43.73;MQRankSum=-1.010;QD=14.27;ReadPosRankSum=-0.064;SOR=1.000	GT:AD:DP:GQ:PL	0/1:19,36:55:99:813,0,377
2R	11604532	.	T	TCA	485.73	.	AC=1;AF=0.500;AN=2;BaseQRankSum=0.533;ClippingRankSum=0.000;DP=38;ExcessHet=3.0103;FS=1.344;MLEAC=1;MLEAF=0.500;MQ=43.22;MQRankSum=-0.784;QD=13.88;ReadPosRankSum=0.750;SOR=0.399	GT:AD:DP:GQ:PL	0/1:15,20:35:99:523,0,375
2R	11604560	.	C	T	565.77	.	AC=1;AF=0.500;AN=2;BaseQRankSum=0.153;ClippingRankSum=0.000;DP=43;ExcessHet=3.0103;FS=4.722;MLEAC=1;MLEAF=0.500;MQ=43.31;MQRankSum=-0.490;QD=13.47;ReadPosRankSum=-1.655;SOR=0.368	GT:AD:DP:GQ:PL	0/1:15,27:42:99:594,0,496
2R	11604574	.	C	A	237.77	.	AC=1;AF=0.500;AN=2;BaseQRankSum=1.248;ClippingRankSum=0.000;DP=41;ExcessHet=3.0103;FS=7.071;MLEAC=1;MLEAF=0.500;MQ=43.37;MQRankSum=0.122;QD=5.80;ReadPosRankSum=1.774;SOR=1.742	GT:AD:DP:GQ:PL	0/1:27,14:41:99:266,0,986
2R	11604628	.	C	A	579.77	.	AC=1;AF=0.500;AN=2;BaseQRankSum=-0.077;ClippingRankSum=0.000;DP=44;ExcessHet=3.0103;FS=6.765;MLEAC=1;MLEAF=0.500;MQ=43.42;MQRankSum=-0.140;QD=13.18;ReadPosRankSum=1.287;SOR=0.976	GT:AD:DP:GQ:PL	0/1:16,28:44:99:608,0,296
2R	11604889	.	T	C	727.77	.	AC=1;AF=0.500;AN=2;BaseQRankSum=-0.822;ClippingRankSum=0.000;DP=59;ExcessHet=3.0103;FS=3.955;MLEAC=1;MLEAF=0.500;MQ=43.68;MQRankSum=1.086;QD=12.34;ReadPosRankSum=0.259;SOR=1.349	GT:AD:DP:GQ:PL	0/1:38,21:59:99:756,0,1548
2R	11604898	.	G	C	733.77	.	AC=1;AF=0.500;AN=2;BaseQRankSum=3.185;ClippingRankSum=0.000;DP=58;ExcessHet=3.0103;FS=2.428;MLEAC=1;MLEAF=0.500;MQ=43.67;MQRankSum=1.100;QD=12.65;ReadPosRankSum=-0.344;SOR=1.112	GT:AD:DP:GQ:PL	0/1:37,21:58:99:762,0,1490
2R	11604899	.	A	T	753.77	.	AC=1;AF=0.500;AN=2;BaseQRankSum=-1.661;ClippingRankSum=0.000;DP=58;ExcessHet=3.0103;FS=2.428;MLEAC=1;MLEAF=0.500;MQ=43.67;MQRankSum=-1.049;QD=13.00;ReadPosRankSum=0.762;SOR=0.399	GT:AD:DP:GQ:PL	0/1:21,37:58:99:782,0,772
2R	11605100	.	T	G	2276.77	.	AC=2;AF=1.00;AN=2;DP=52;ExcessHet=3.0103;FS=0.000;MLEAC=2;MLEAF=1.00;MQ=43.96;QD=28.44;SOR=0.941	GT:AD:DP:GQ:PL	1/1:0,52:52:99:2305,159,0
2R	11605102	.	C	CG	2229.73	.	AC=2;AF=1.00;AN=2;DP=53;ExcessHet=3.0103;FS=0.000;MLEAC=2;MLEAF=1.00;MQ=43.96;QD=29.84;SOR=0.776	GT:AD:DP:GQ:PL	1/1:0,53:53:99:2267,160,0
2R	11605496	.	T	A	1503.77	.	AC=2;AF=1.00;AN=2;DP=59;ExcessHet=3.0103;FS=0.000;MLEAC=2;MLEAF=1.00;MQ=43.97;QD=26.38;SOR=1.238	GT:AD:DP:GQ:PL	1/1:0,57:57:99:1532,170,0
2R	11605800	.	A	T	800.77	.	AC=1;AF=0.500;AN=2;BaseQRankSum=-0.414;ClippingRankSum=0.000;DP=68;ExcessHet=3.0103;FS=4.750;MLEAC=1;MLEAF=0.500;MQ=44.00;MQRankSum=0.000;QD=11.95;ReadPosRankSum=-1.631;SOR=1.141	GT:AD:DP:GQ:PL	0/1:29,38:67:99:829,0,594
2R	11605867	.	C	T	786.77	.	AC=1;AF=0.500;AN=2;BaseQRankSum=0.815;ClippingRankSum=0.000;DP=70;ExcessHet=3.0103;FS=0.000;MLEAC=1;MLEAF=0.500;MQ=44.00;MQRankSum=0.000;QD=11.40;ReadPosRankSum=0.522;SOR=0.730	GT:AD:DP:GQ:PL	0/1:32,37:69:99:815,0,695
2R	11605998	.	T	G	1116.77	.	AC=1;AF=0.500;AN=2;BaseQRankSum=-1.572;ClippingRankSum=0.000;DP=68;ExcessHet=3.0103;FS=3.337;MLEAC=1;MLEAF=0.500;MQ=43.97;MQRankSum=-1.096;QD=16.42;ReadPosRankSum=-0.400;SOR=0.368	GT:AD:DP:GQ:PL	0/1:38,30:68:99:1145,0,1845
2R	11606000	.	T	A	1116.77	.	AC=1;AF=0.500;AN=2;BaseQRankSum=-2.946;ClippingRankSum=0.000;DP=68;ExcessHet=3.0103;FS=3.337;MLEAC=1;MLEAF=0.500;MQ=43.97;MQRankSum=-1.096;QD=16.42;ReadPosRankSum=-0.495;SOR=0.368	GT:AD:DP:GQ:PL	0/1:38,30:68:99:1145,0,1845
2R	11606030	.	T	C	1085.77	.	AC=1;AF=0.500;AN=2;BaseQRankSum=-1.215;ClippingRankSum=0.000;DP=65;ExcessHet=3.0103;FS=2.114;MLEAC=1;MLEAF=0.500;MQ=43.97;MQRankSum=-1.067;QD=16.97;ReadPosRankSum=1.060;SOR=0.425	GT:AD:DP:GQ:PL	0/1:35,29:64:99:1114,0,1587
2R	11606035	.	A	T	1097.77	.	AC=1;AF=0.500;AN=2;BaseQRankSum=-1.832;ClippingRankSum=0.000;DP=61;ExcessHet=3.0103;FS=0.000;MLEAC=1;MLEAF=0.500;MQ=43.97;MQRankSum=-1.001;QD=18.30;ReadPosRankSum=0.214;SOR=0.588	GT:AD:DP:GQ:PL	0/1:31,29:60:99:1126,0,1472
2R	11606207	.	C	CGT	1206.73	.	AC=1;AF=0.500;AN=2;BaseQRankSum=-0.227;ClippingRankSum=0.000;DP=56;ExcessHet=3.0103;FS=0.000;MLEAC=1;MLEAF=0.500;MQ=43.97;MQRankSum=-0.838;QD=22.77;ReadPosRankSum=0.000;SOR=0.584	GT:AD:DP:GQ:PL	0/1:23,30:53:99:1244,0,956
2R	11606214	.	A	G	1212.77	.	AC=1;AF=0.500;AN=2;BaseQRankSum=-0.034;ClippingRankSum=0.000;DP=56;ExcessHet=3.0103;FS=0.000;MLEAC=1;MLEAF=0.500;MQ=43.97;MQRankSum=-0.830;QD=21.66;ReadPosRankSum=-0.166;SOR=0.657	GT:AD:DP:GQ:PL	0/1:24,32:56:99:1241,0,978
2R	11606264	.	G	A	980.77	.	AC=1;AF=0.500;AN=2;BaseQRankSum=1.421;ClippingRankSum=0.000;DP=57;ExcessHet=3.0103;FS=1.033;MLEAC=1;MLEAF=0.500;MQ=43.83;MQRankSum=1.328;QD=17.51;ReadPosRankSum=0.041;SOR=0.469	GT:AD:DP:GQ:PL	0/1:29,27:56:99:1009,0,1162
2R	11606271	.	A	T	1068.77	.	AC=1;AF=0.500;AN=2;BaseQRankSum=3.720;ClippingRankSum=0.000;DP=60;ExcessHet=3.0103;FS=1.003;MLEAC=1;MLEAF=0.500;MQ=43.84;MQRankSum=1.329;QD=17.81;ReadPosRankSum=-0.363;SOR=0.484	GT:AD:DP:GQ:PL	0/1:31,29:60:99:1097,0,1196
2R	11606365	.	A	T	390.77	.	AC=1;AF=0.500;AN=2;BaseQRankSum=-0.447;ClippingRankSum=0.000;DP=46;ExcessHet=3.0103;FS=0.000;MLEAC=1;MLEAF=0.500;MQ=44.00;MQRankSum=0.000;QD=8.49;ReadPosRankSum=0.752;SOR=0.685	GT:AD:DP:GQ:PL	0/1:25,21:46:99:419,0,533
2R	11606830	.	G	A	510.77	.	AC=1;AF=0.500;AN=2;BaseQRankSum=0.818;ClippingRankSum=0.000;DP=52;ExcessHet=3.0103;FS=8.240;MLEAC=1;MLEAF=0.500;MQ=44.00;MQRankSum=0.000;QD=9.82;ReadPosRankSum=-0.305;SOR=0.156	GT:AD:DP:GQ:PL	0/1:27,25:52:99:539,0,599
2R	11606910	.	G	A	997.77	.	AC=1;AF=0.500;AN=2;BaseQRankSum=-1.058;ClippingRankSum=0.000;DP=53;ExcessHet=3.0103;FS=4.010;MLEAC=1;MLEAF=0.500;MQ=44.00;MQRankSum=0.000;QD=19.19;ReadPosRankSum=-0.522;SOR=1.414	GT:AD:DP:GQ:PL	0/1:25,27:52:99:1026,0,942
2R	11606919	.	C	G	1022.77	.	AC=1;AF=0.500;AN=2;BaseQRankSum=1.897;ClippingRankSum=0.000;DP=54;ExcessHet=3.0103;FS=2.386;MLEAC=1;MLEAF=0.500;MQ=44.00;MQRankSum=0.000;QD=18.94;ReadPosRankSum=0.260;SOR=1.219	GT:AD:DP:GQ:PL	0/1:27,27:54:99:1051,0,987
2R	11607004	.	T	A	548.77	.	AC=1;AF=0.500;AN=2;BaseQRankSum=0.892;ClippingRankSum=0.000;DP=54;ExcessHet=3.0103;FS=7.380;MLEAC=1;MLEAF=0.500;MQ=44.00;MQRankSum=0.000;QD=10.16;ReadPosRankSum=-1.754;SOR=1.388	GT:AD:DP:GQ:PL	0/1:28,26:54:99:577,0,582
2R	11607093	.	A	G	390.77	.	AC=1;AF=0.500;AN=2;BaseQRankSum=-3.564;ClippingRankSum=0.000;DP=46;ExcessHet=3.0103;FS=1.149;MLEAC=1;MLEAF=0.500;MQ=43.96;MQRankSum=-1.047;QD=8.49;ReadPosRankSum=1.194;SOR=0.604	GT:AD:DP:GQ:PL	0/1:25,21:46:99:419,0,554
2R	11607131	.	A	G	321.77	.	AC=1;AF=0.500;AN=2;BaseQRankSum=1.419;ClippingRankSum=0.000;DP=42;ExcessHet=3.0103;FS=5.030;MLEAC=1;MLEAF=0.500;MQ=43.95;MQRankSum=-1.164;QD=7.66;ReadPosRankSum=-1.405;SOR=0.208	GT:AD:DP:GQ:PL	0/1:25,17:42:99:350,0,575
2R	11607573	.	A	AG	865.73	.	AC=1;AF=0.500;AN=2;BaseQRankSum=1.866;ClippingRankSum=0.000;DP=38;ExcessHet=3.0103;FS=0.000;MLEAC=1;MLEAF=0.500;MQ=44.00;MQRankSum=0.000;QD=22.78;ReadPosRankSum=0.717;SOR=0.656	GT:AD:DP:GQ:PL	0/1:15,23:38:99:903,0,1457
2R	11607577	.	A	G	847.77	.	AC=1;AF=0.500;AN=2;BaseQRankSum=-0.972;ClippingRankSum=0.000;DP=37;ExcessHet=3.0103;FS=0.000;MLEAC=1;MLEAF=0.500;MQ=44.00;MQRankSum=0.000;QD=22.91;ReadPosRankSum=1.424;SOR=0.744	GT:AD:DP:GQ:PL	0/1:15,22:37:99:876,0,1518
2R	11607578	.	AATG	A	835.73	.	AC=1;AF=0.500;AN=2;BaseQRankSum=0.620;ClippingRankSum=0.000;DP=38;ExcessHet=3.0103;FS=0.000;MLEAC=1;MLEAF=0.500;MQ=44.00;MQRankSum=0.000;QD=21.99;ReadPosRankSum=1.439;SOR=0.874	GT:AD:DP:GQ:PL	0/1:16,22:38:99:873,0,1583
2R	11607767	.	A	T	257.77	.	AC=1;AF=0.500;AN=2;BaseQRankSum=-0.863;ClippingRankSum=0.000;DP=35;ExcessHet=3.0103;FS=0.000;MLEAC=1;MLEAF=0.500;MQ=44.00;MQRankSum=0.000;QD=7.58;ReadPosRankSum=1.189;SOR=0.765	GT:AD:DP:GQ:PL	0/1:20,14:34:99:286,0,470
2R	11608524	.	T	G	579.77	.	AC=1;AF=0.500;AN=2;BaseQRankSum=0.044;ClippingRankSum=0.000;DP=49;ExcessHet=3.0103;FS=3.997;MLEAC=1;MLEAF=0.500;MQ=44.00;MQRankSum=0.000;QD=11.83;ReadPosRankSum=-0.797;SOR=1.128	GT:AD:DP:GQ:PL	0/1:21,28:49:99:608,0,422
2R	11608554	.	C	A	1584.77	.	AC=2;AF=1.00;AN=2;DP=58;ExcessHet=3.0103;FS=0.000;MLEAC=2;MLEAF=1.00;MQ=44.00;QD=27.32;SOR=0.762	GT:AD:DP:GQ:PL	1/1:0,58:58:99:1613,174,0
2R	11609235	.	C	T	596.77	.	AC=1;AF=0.500;AN=2;BaseQRankSum=0.863;ClippingRankSum=0.000;DP=66;ExcessHet=3.0103;FS=0.000;MLEAC=1;MLEAF=0.500;MQ=43.88;MQRankSum=-0.108;QD=9.04;ReadPosRankSum=-0.645;SOR=0.593	GT:AD:DP:GQ:PL	0/1:36,30:66:99:625,0,785
2R	11609653	.	CGCGGGGCAAGGGCGTTTCG	C	643.73	.	AC=2;AF=1.00;AN=2;DP=33;ExcessHet=3.0103;FS=0.000;MLEAC=2;MLEAF=1.00;MQ=42.18;QD=32.00;SOR=2.448	GT:AD:DP:GQ:PL	1/1:0,15:15:50:681,50,0
2R	11609864	.	A	ACTCCTTAAAAATGTATTAACATATCTGAAAATTCTAT	1002.73	.	AC=1;AF=0.500;AN=2;BaseQRankSum=0.941;ClippingRankSum=0.000;DP=38;ExcessHet=3.0103;FS=5.347;MLEAC=1;MLEAF=0.500;MQ=42.12;MQRankSum=-1.759;QD=29.49;ReadPosRankSum=-3.443;SOR=0.202	GT:AD:DP:GQ:PL	0/1:12,22:34:99:1040,0,632
2R	11609984	.	C	A	601.77	.	AC=1;AF=0.500;AN=2;BaseQRankSum=1.339;ClippingRankSum=0.000;DP=45;ExcessHet=3.0103;FS=1.345;MLEAC=1;MLEAF=0.500;MQ=42.72;MQRankSum=2.577;QD=14.68;ReadPosRankSum=-1.049;SOR=1.158	GT:AD:DP:GQ:PL	0/1:14,27:41:99:630,0,241
2R	11610030	.	C	A	651.77	.	AC=1;AF=0.500;AN=2;BaseQRankSum=1.200;ClippingRankSum=0.000;DP=52;ExcessHet=3.0103;FS=6.474;MLEAC=1;MLEAF=0.500;MQ=42.80;MQRankSum=1.722;QD=14.17;ReadPosRankSum=0.399;SOR=1.110	GT:AD:DP:GQ:PL	0/1:17,29:46:99:680,0,330
2R	11610082	.	G	A	669.77	.	AC=1;AF=0.500;AN=2;BaseQRankSum=-1.404;ClippingRankSum=0.000;DP=52;ExcessHet=3.0103;FS=17.468;MLEAC=1;MLEAF=0.500;MQ=42.96;MQRankSum=1.969;QD=14.25;ReadPosRankSum=-0.358;SOR=1.350	GT:AD:DP:GQ:PL	0/1:17,30:47:99:698,0,337
2R	11610114	.	T	C	640.77	.	AC=1;AF=0.500;AN=2;BaseQRankSum=1.721;ClippingRankSum=0.000;DP=47;ExcessHet=3.0103;FS=23.933;MLEAC=1;MLEAF=0.500;MQ=43.15;MQRankSum=1.858;QD=14.24;ReadPosRankSum=-1.424;SOR=0.780	GT:AD:DP:GQ:PL	0/1:15,30:45:99:669,0,268
2R	11610639	.	A	C	58.77	.	AC=1;AF=0.500;AN=2;BaseQRankSum=-3.570;ClippingRankSum=0.000;DP=29;ExcessHet=3.0103;FS=9.204;MLEAC=1;MLEAF=0.500;MQ=43.28;MQRankSum=-1.755;QD=2.10;ReadPosRankSum=-2.312;SOR=2.262	GT:AD:DP:GQ:PL	0/1:14,14:28:87:87,0,207
2R	11610715	.	G	GCAA	725.73	.	AC=1;AF=0.500;AN=2;BaseQRankSum=0.154;ClippingRankSum=0.000;DP=40;ExcessHet=3.0103;FS=1.281;MLEAC=1;MLEAF=0.500;MQ=43.71;MQRankSum=-2.465;QD=19.10;ReadPosRankSum=0.951;SOR=0.392	GT:AD:DP:GQ:PL	0/1:20,18:38:99:763,0,748
2R	11610717	.	A	T	672.77	.	AC=1;AF=0.500;AN=2;BaseQRankSum=-3.266;ClippingRankSum=0.000;DP=42;ExcessHet=3.0103;FS=1.170;MLEAC=1;MLEAF=0.500;MQ=43.65;MQRankSum=2.506;QD=16.02;ReadPosRankSum=0.214;SOR=0.914	GT:AD:DP:GQ:PL	0/1:22,20:42:99:701,0,805
2R	11610737	.	T	C	1860.77	.	AC=2;AF=1.00;AN=2;DP=47;ExcessHet=3.0103;FS=0.000;MLEAC=2;MLEAF=1.00;MQ=43.56;QD=25.85;SOR=0.874	GT:AD:DP:GQ:PL	1/1:0,46:46:99:1889,138,0
2R	11610769	.	A	T	1451.77	.	AC=2;AF=1.00;AN=2;DP=54;ExcessHet=3.0103;FS=0.000;MLEAC=2;MLEAF=1.00;MQ=43.51;QD=27.39;SOR=0.892	GT:AD:DP:GQ:PL	1/1:0,53:53:99:1480,159,0
2R	11610838	.	A	G	554.77	.	AC=1;AF=0.500;AN=2;BaseQRankSum=0.027;ClippingRankSum=0.000;DP=53;ExcessHet=3.0103;FS=4.237;MLEAC=1;MLEAF=0.500;MQ=43.41;MQRankSum=-3.835;QD=10.47;ReadPosRankSum=0.733;SOR=1.520	GT:AD:DP:GQ:PL	0/1:25,28:53:99:583,0,546
2R	11610878	.	G	T	959.77	.	AC=1;AF=0.500;AN=2;BaseQRankSum=0.362;ClippingRankSum=0.000;DP=53;ExcessHet=3.0103;FS=0.000;MLEAC=1;MLEAF=0.500;MQ=43.35;MQRankSum=-3.299;QD=18.11;ReadPosRankSum=0.748;SOR=0.610	GT:AD:DP:GQ:PL	0/1:26,27:53:99:988,0,1158
2R	11610897	.	TTA	T	975.73	.	AC=1;AF=0.500;AN=2;BaseQRankSum=-1.452;ClippingRankSum=0.000;DP=49;ExcessHet=3.0103;FS=1.092;MLEAC=1;MLEAF=0.500;MQ=43.21;MQRankSum=-3.163;QD=19.91;ReadPosRankSum=-0.567;SOR=0.922	GT:AD:DP:GQ:PL	0/1:23,26:49:99:1013,0,1099
2R	11610940	.	T	C	692.77	.	AC=1;AF=0.500;AN=2;BaseQRankSum=-0.445;ClippingRankSum=0.000;DP=47;ExcessHet=3.0103;FS=0.000;MLEAC=1;MLEAF=0.500;MQ=43.12;MQRankSum=-3.319;QD=14.74;ReadPosRankSum=0.538;SOR=0.541	GT:AD:DP:GQ:PL	0/1:27,20:47:99:721,0,1299
2R	11610958	.	C	A	640.77	.	AC=1;AF=0.500;AN=2;BaseQRankSum=-0.512;ClippingRankSum=0.000;DP=47;ExcessHet=3.0103;FS=0.000;MLEAC=1;MLEAF=0.500;MQ=43.12;MQRankSum=-3.720;QD=13.63;ReadPosRankSum=0.055;SOR=0.631	GT:AD:DP:GQ:PL	0/1:29,18:47:99:669,0,1394
2R	11610968	.	A	G	553.77	.	AC=1;AF=0.500;AN=2;BaseQRankSum=-0.675;ClippingRankSum=0.000;DP=44;ExcessHet=3.0103;FS=2.716;MLEAC=1;MLEAF=0.500;MQ=43.11;MQRankSum=-3.862;QD=12.59;ReadPosRankSum=-0.533;SOR=1.071	GT:AD:DP:GQ:PL	0/1:29,15:44:99:582,0,1415
2R	11610975	.	A	C	511.77	.	AC=1;AF=0.500;AN=2;BaseQRankSum=-0.578;ClippingRankSum=0.000;DP=42;ExcessHet=3.0103;FS=2.885;MLEAC=1;MLEAF=0.500;MQ=43.04;MQRankSum=-4.000;QD=12.18;ReadPosRankSum=-0.988;SOR=1.329	GT:AD:DP:GQ:PL	0/1:28,14:42:99:540,0,1390
2R	11610998	.	A	T	565.77	.	AC=1;AF=0.500;AN=2;BaseQRankSum=2.824;ClippingRankSum=0.000;DP=40;ExcessHet=3.0103;FS=1.271;MLEAC=1;MLEAF=0.500;MQ=42.87;MQRankSum=-3.976;QD=14.14;ReadPosRankSum=-3.390;SOR=0.941	GT:AD:DP:GQ:PL	0/1:26,14:40:99:594,0,1044
2R	11611004	.	AATCCACT	A	586.73	.	AC=1;AF=0.500;AN=2;BaseQRankSum=1.848;ClippingRankSum=0.000;DP=44;ExcessHet=3.0103;FS=1.263;MLEAC=1;MLEAF=0.500;MQ=42.88;MQRankSum=-4.684;QD=13.33;ReadPosRankSum=-3.315;SOR=1.013	GT:AD:DP:GQ:PL	0/1:29,15:44:99:624,0,1209
2R	11611014	.	AAAT	A	621.73	.	AC=1;AF=0.500;AN=2;BaseQRankSum=2.013;ClippingRankSum=0.000;DP=45;ExcessHet=3.0103;FS=1.238;MLEAC=1;MLEAF=0.500;MQ=42.88;MQRankSum=-4.507;QD=13.82;ReadPosRankSum=-3.759;SOR=0.954	GT:AD:DP:GQ:PL	0/1:29,16:45:99:659,0,1289
2R	11611018	.	GGAGGAAGCTTCTTGC	G	583.73	.	AC=1;AF=0.500;AN=2;BaseQRankSum=0.023;ClippingRankSum=0.000;DP=48;ExcessHet=3.0103;FS=1.231;MLEAC=1;MLEAF=0.500;MQ=42.96;MQRankSum=-4.457;QD=12.16;ReadPosRankSum=-2.408;SOR=1.093	GT:AD:DP:GQ:PL	0/1:31,17:48:99:621,0,1251
2R	11611089	.	T	C	588.77	.	AC=1;AF=0.500;AN=2;BaseQRankSum=-4.188;ClippingRankSum=0.000;DP=47;ExcessHet=3.0103;FS=0.000;MLEAC=1;MLEAF=0.500;MQ=43.11;MQRankSum=-4.666;QD=12.53;ReadPosRankSum=-0.066;SOR=0.576	GT:AD:DP:GQ:PL	0/1:29,18:47:99:617,0,2850
2R	11611100	.	G	A	633.77	.	AC=1;AF=0.500;AN=2;BaseQRankSum=-2.589;ClippingRankSum=0.000;DP=44;ExcessHet=3.0103;FS=0.000;MLEAC=1;MLEAF=0.500;MQ=43.42;MQRankSum=-4.300;QD=14.40;ReadPosRankSum=1.712;SOR=0.741	GT:AD:DP:GQ:PL	0/1:28,16:44:99:662,0,2822
2R	11611103	.	A	C	626.77	.	AC=1;AF=0.500;AN=2;BaseQRankSum=-2.420;ClippingRankSum=0.000;DP=43;ExcessHet=3.0103;FS=1.222;MLEAC=1;MLEAF=0.500;MQ=43.41;MQRankSum=-4.001;QD=14.58;ReadPosRankSum=1.021;SOR=0.976	GT:AD:DP:GQ:PL	0/1:26,17:43:99:655,0,2793
2R	11611108	.	T	A	718.77	.	AC=1;AF=0.500;AN=2;BaseQRankSum=-1.788;ClippingRankSum=0.000;DP=46;ExcessHet=3.0103;FS=2.512;MLEAC=1;MLEAF=0.500;MQ=43.38;MQRankSum=-3.698;QD=15.63;ReadPosRankSum=-0.923;SOR=1.127	GT:AD:DP:GQ:PL	0/1:25,21:46:99:747,0,2722
2R	11611369	.	T	A	1812.77	.	AC=2;AF=1.00;AN=2;DP=50;ExcessHet=3.0103;FS=0.000;MLEAC=2;MLEAF=1.00;MQ=44.00;QD=31.76;SOR=0.693	GT:AD:DP:GQ:PL	1/1:0,50:50:99:1841,150,0
2R	11611376	.	T	C	508.77	.	AC=1;AF=0.500;AN=2;BaseQRankSum=-1.989;ClippingRankSum=0.000;DP=50;ExcessHet=3.0103;FS=0.000;MLEAC=1;MLEAF=0.500;MQ=43.96;MQRankSum=1.104;QD=10.38;ReadPosRankSum=0.282;SOR=0.758	GT:AD:DP:GQ:PL	0/1:23,26:49:99:537,0,506
2R	11611439	.	A	G	462.77	.	AC=1;AF=0.500;AN=2;BaseQRankSum=-2.159;ClippingRankSum=0.000;DP=48;ExcessHet=3.0103;FS=6.171;MLEAC=1;MLEAF=0.500;MQ=43.96;MQRankSum=1.001;QD=9.64;ReadPosRankSum=-0.765;SOR=0.353	GT:AD:DP:GQ:PL	0/1:25,23:48:99:491,0,535
2R	11611472	.	C	T	903.77	.	AC=1;AF=0.500;AN=2;BaseQRankSum=-0.759;ClippingRankSum=0.000;DP=46;ExcessHet=3.0103;FS=8.524;MLEAC=1;MLEAF=0.500;MQ=43.96;MQRankSum=1.088;QD=19.65;ReadPosRankSum=-0.534;SOR=0.157	GT:AD:DP:GQ:PL	0/1:22,24:46:99:932,0,826
2R	11611476	.	C	A	900.77	.	AC=1;AF=0.500;AN=2;BaseQRankSum=-1.090;ClippingRankSum=0.000;DP=46;ExcessHet=3.0103;FS=4.376;MLEAC=1;MLEAF=0.500;MQ=43.96;MQRankSum=1.043;QD=19.58;ReadPosRankSum=0.839;SOR=0.231	GT:AD:DP:GQ:PL	0/1:23,23:46:99:929,0,859
2R	11611625	.	C	G	335.77	.	AC=1;AF=0.500;AN=2;BaseQRankSum=2.449;ClippingRankSum=0.000;DP=36;ExcessHet=3.0103;FS=0.000;MLEAC=1;MLEAF=0.500;MQ=43.95;MQRankSum=0.000;QD=10.83;ReadPosRankSum=-0.769;SOR=0.559	GT:AD:DP:GQ:PL	0/1:14,17:31:99:364,0,284
2R	11611818	.	G	C	895.77	.	AC=2;AF=1.00;AN=2;DP=35;ExcessHet=3.0103;FS=0.000;MLEAC=2;MLEAF=1.00;MQ=43.72;QD=26.35;SOR=2.303	GT:AD:DP:GQ:PL	1/1:0,34:34:99:924,102,0
2R	11611910	.	A	AG	79.73	.	AC=1;AF=0.500;AN=2;BaseQRankSum=-0.693;ClippingRankSum=0.000;DP=42;ExcessHet=3.0103;FS=1.481;MLEAC=1;MLEAF=0.500;MQ=43.39;MQRankSum=2.261;QD=2.04;ReadPosRankSum=-0.080;SOR=0.336	GT:AD:DP:GQ:PL	0/1:29,10:39:99:117,0,704
2R	11611911	.	G	GA	657.73	.	AC=1;AF=0.500;AN=2;BaseQRankSum=-0.818;ClippingRankSum=0.000;DP=43;ExcessHet=3.0103;FS=4.792;MLEAC=1;MLEAF=0.500;MQ=43.34;MQRankSum=-2.603;QD=15.30;ReadPosRankSum=1.045;SOR=1.265	GT:AD:DP:GQ:PL	0/1:13,30:43:99:695,0,212
2R	11611939	.	A	G	572.77	.	AC=1;AF=0.500;AN=2;BaseQRankSum=-2.245;ClippingRankSum=0.000;DP=38;ExcessHet=3.0103;FS=1.415;MLEAC=1;MLEAF=0.500;MQ=43.07;MQRankSum=-2.308;QD=15.07;ReadPosRankSum=1.626;SOR=1.088	GT:AD:DP:GQ:PL	0/1:11,27:38:99:601,0,195
2R	11612010	.	T	C	633.77	.	AC=1;AF=0.500;AN=2;BaseQRankSum=1.229;ClippingRankSum=0.000;DP=34;ExcessHet=3.0103;FS=1.377;MLEAC=1;MLEAF=0.500;MQ=43.77;MQRankSum=-1.698;QD=19.21;ReadPosRankSum=-1.712;SOR=1.058	GT:AD:DP:GQ:PL	0/1:16,17:33:99:662,0,618
2R	11612011	.	A	AT	618.73	.	AC=1;AF=0.500;AN=2;BaseQRankSum=0.294;ClippingRankSum=0.000;DP=34;ExcessHet=3.0103;FS=1.377;MLEAC=1;MLEAF=0.500;MQ=43.77;MQRankSum=-1.698;QD=18.75;ReadPosRankSum=-1.748;SOR=1.058	GT:AD:DP:GQ:PL	0/1:16,17:33:99:656,0,679
2R	11612013	.	A	T	627.77	.	AC=1;AF=0.500;AN=2;BaseQRankSum=-0.873;ClippingRankSum=0.000;DP=37;ExcessHet=3.0103;FS=0.000;MLEAC=1;MLEAF=0.500;MQ=43.79;MQRankSum=-1.749;QD=17.44;ReadPosRankSum=-1.393;SOR=0.929	GT:AD:DP:GQ:PL	0/1:18,18:36:99:656,0,679
2R	11612099	.	T	C	1272.77	.	AC=2;AF=1.00;AN=2;DP=48;ExcessHet=3.0103;FS=0.000;MLEAC=2;MLEAF=1.00;MQ=43.57;QD=27.08;SOR=1.132	GT:AD:DP:GQ:PL	1/1:0,47:47:99:1301,141,0
2R	11612120	.	C	A	1571.77	.	AC=2;AF=1.00;AN=2;DP=57;ExcessHet=3.0103;FS=0.000;MLEAC=2;MLEAF=1.00;MQ=43.33;QD=28.07;SOR=0.922	GT:AD:DP:GQ:PL	1/1:0,56:56:99:1600,168,0
2R	11612149	.	AT	A	2322.73	.	AC=2;AF=1.00;AN=2;DP=56;ExcessHet=3.0103;FS=0.000;MLEAC=2;MLEAF=1.00;MQ=43.19;QD=36.29;SOR=0.729	GT:AD:DP:GQ:PL	1/1:0,55:55:99:2360,166,0
2R	11612153	.	T	C	2331.77	.	AC=2;AF=1.00;AN=2;DP=55;ExcessHet=3.0103;FS=0.000;MLEAC=2;MLEAF=1.00;MQ=43.18;QD=26.41;SOR=0.729	GT:AD:DP:GQ:PL	1/1:0,55:55:99:2360,166,0
2R	11612187	.	A	G	2275.77	.	AC=2;AF=1.00;AN=2;DP=52;ExcessHet=3.0103;FS=0.000;MLEAC=2;MLEAF=1.00;MQ=42.97;QD=28.69;SOR=0.693	GT:AD:DP:GQ:PL	1/1:0,52:52:99:2304,156,0
2R	11612195	.	A	T	2356.77	.	AC=2;AF=1.00;AN=2;DP=53;ExcessHet=3.0103;FS=0.000;MLEAC=2;MLEAF=1.00;MQ=43.05;QD=31.68;SOR=0.808	GT:AD:DP:GQ:PL	1/1:0,53:53:99:2385,160,0
2R	11612199	.	A	AATTCATATATC	1028.73	.	AC=1;AF=0.500;AN=2;BaseQRankSum=0.883;ClippingRankSum=0.000;DP=53;ExcessHet=3.0103;FS=30.592;MLEAC=1;MLEAF=0.500;MQ=43.05;MQRankSum=-5.345;QD=19.41;ReadPosRankSum=-2.679;SOR=1.517	GT:AD:DP:GQ:PL	0/1:27,26:53:99:1066,0,1050
2R	11612200	.	TG	AG,T	2301.73	.	AC=1,1;AF=0.500,0.500;AN=2;DP=52;ExcessHet=3.0103;FS=0.000;MLEAC=1,1;MLEAF=0.500,0.500;MQ=43.08;QD=37.28;SOR=0.941	GT:AD:DP:GQ:PL	1/2:0,27,25:52:99:2339,1154,1069,1137,0,1050
2R	11612475	.	G	T	559.77	.	AC=1;AF=0.500;AN=2;BaseQRankSum=3.314;ClippingRankSum=0.000;DP=52;ExcessHet=3.0103;FS=3.933;MLEAC=1;MLEAF=0.500;MQ=43.92;MQRankSum=1.456;QD=10.76;ReadPosRankSum=-0.403;SOR=1.144	GT:AD:DP:GQ:PL	0/1:26,26:52:99:588,0,554
2R	11612712	.	T	C	1437.77	.	AC=2;AF=1.00;AN=2;DP=56;ExcessHet=3.0103;FS=0.000;MLEAC=2;MLEAF=1.00;MQ=43.05;QD=25.67;SOR=1.101	GT:AD:DP:GQ:PL	1/1:0,56:56:99:1466,166,0
2R	11612849	.	TG	T	819.73	.	AC=2;AF=1.00;AN=2;DP=26;ExcessHet=3.0103;FS=0.000;MLEAC=2;MLEAF=1.00;MQ=43.36;QD=32.79;SOR=0.941	GT:AD:DP:GQ:PL	1/1:0,25:25:75:857,75,0
2R	11612925	.	G	GGGGGGGGGGGGGGCAAAAA	1148.73	.	AC=2;AF=1.00;AN=2;DP=17;ExcessHet=3.0103;FS=0.000;MLEAC=2;MLEAF=1.00;MQ=41.44;QD=29.35;SOR=0.804	GT:AD:DP:GQ:PL	1/1:0,17:17:81:1186,81,0
2R	11612926	.	T	G	1157.77	.	AC=2;AF=1.00;AN=2;DP=17;ExcessHet=3.0103;FS=0.000;MLEAC=2;MLEAF=1.00;MQ=40.96;QD=29.82;SOR=2.179	GT:AD:DP:GQ:PL	1/1:0,17:17:81:1186,81,0
2R	11613152	.	TCA	T	1194.73	.	AC=2;AF=1.00;AN=2;DP=39;ExcessHet=3.0103;FS=0.000;MLEAC=2;MLEAF=1.00;MQ=43.61;QD=32.29;SOR=2.012	GT:AD:DP:GQ:PL	1/1:0,37:37:99:1232,111,0
2R	11613199	.	G	T	327.77	.	AC=1;AF=0.500;AN=2;BaseQRankSum=1.622;ClippingRankSum=0.000;DP=47;ExcessHet=3.0103;FS=5.082;MLEAC=1;MLEAF=0.500;MQ=43.72;MQRankSum=1.484;QD=6.97;ReadPosRankSum=0.271;SOR=1.708	GT:AD:DP:GQ:PL	0/1:28,19:47:99:356,0,549
2R	11613281	.	C	T	1352.77	.	AC=2;AF=1.00;AN=2;DP=50;ExcessHet=3.0103;FS=0.000;MLEAC=2;MLEAF=1.00;MQ=43.88;QD=27.61;SOR=1.112	GT:AD:DP:GQ:PL	1/1:0,49:49:99:1381,147,0
2R	11613408	.	G	A	593.77	.	AC=1;AF=0.500;AN=2;BaseQRankSum=-0.153;ClippingRankSum=0.000;DP=58;ExcessHet=3.0103;FS=0.000;MLEAC=1;MLEAF=0.500;MQ=43.97;MQRankSum=1.034;QD=10.24;ReadPosRankSum=-1.499;SOR=0.693	GT:AD:DP:GQ:PL	0/1:29,29:58:99:622,0,607
2R	11613479	.	A	AT	2205.73	.	AC=2;AF=1.00;AN=2;DP=61;ExcessHet=3.0103;FS=0.000;MLEAC=2;MLEAF=1.00;MQ=43.97;QD=26.14;SOR=0.871	GT:AD:DP:GQ:PL	1/1:0,59:59:99:2243,186,0
2R	11613488	.	C	A	742.77	.	AC=1;AF=0.500;AN=2;BaseQRankSum=3.005;ClippingRankSum=0.000;DP=59;ExcessHet=3.0103;FS=0.998;MLEAC=1;MLEAF=0.500;MQ=44.00;MQRankSum=0.000;QD=12.59;ReadPosRankSum=-2.029;SOR=0.747	GT:AD:DP:GQ:PL	0/1:25,34:59:99:771,0,483
2R	11613683	.	A	C	775.77	.	AC=1;AF=0.500;AN=2;BaseQRankSum=0.309;ClippingRankSum=0.000;DP=63;ExcessHet=3.0103;FS=13.770;MLEAC=1;MLEAF=0.500;MQ=43.51;MQRankSum=-1.172;QD=12.31;ReadPosRankSum=-0.326;SOR=1.054	GT:AD:DP:GQ:PL	0/1:26,37:63:99:804,0,497
2R	11613741	.	C	T	1782.77	.	AC=2;AF=1.00;AN=2;DP=68;ExcessHet=3.0103;FS=0.000;MLEAC=2;MLEAF=1.00;MQ=44.00;QD=26.22;SOR=0.693	GT:AD:DP:GQ:PL	1/1:0,68:68:99:1811,203,0
2R	11614091	.	A	G,T	1135.77	.	AC=1,1;AF=0.500,0.500;AN=2;DP=49;ExcessHet=3.0103;FS=0.000;MLEAC=1,1;MLEAF=0.500,0.500;MQ=43.96;QD=23.66;SOR=1.179	GT:AD:DP:GQ:PL	1/2:0,33,15:48:99:1164,353,255,810,0,765
2R	11614157	.	C	T	364.77	.	AC=1;AF=0.500;AN=2;BaseQRankSum=3.258;ClippingRankSum=0.000;DP=50;ExcessHet=3.0103;FS=17.490;MLEAC=1;MLEAF=0.500;MQ=43.96;MQRankSum=0.000;QD=7.44;ReadPosRankSum=-0.491;SOR=1.172	GT:AD:DP:GQ:PL	0/1:29,20:49:99:393,0,597
2R	11614300	.	A	C	1082.77	.	AC=2;AF=1.00;AN=2;DP=40;ExcessHet=3.0103;FS=0.000;MLEAC=2;MLEAF=1.00;MQ=43.55;QD=27.07;SOR=0.902	GT:AD:DP:GQ:PL	1/1:0,40:40:99:1111,120,0
2R	11614356	.	A	AAC	703.84	.	AC=2;AF=1.00;AN=2;BaseQRankSum=1.700;ClippingRankSum=0.000;DP=33;ExcessHet=3.0103;FS=7.258;MLEAC=2;MLEAF=1.00;MQ=43.45;MQRankSum=-0.424;QD=26.07;ReadPosRankSum=-2.178;SOR=0.801	GT:AD:DP:GQ:PL	1/1:2,25:27:16:741,16,0
2R	11614397	.	T	TA	442.73	.	AC=2;AF=1.00;AN=2;BaseQRankSum=0.153;ClippingRankSum=0.000;DP=30;ExcessHet=3.0103;FS=9.208;MLEAC=2;MLEAF=1.00;MQ=44.00;MQRankSum=0.000;QD=17.71;ReadPosRankSum=-0.150;SOR=1.532	GT:AD:DP:GQ:PL	1/1:2,23:25:39:480,39,0
2R	11614546	.	C	G	979.77	.	AC=2;AF=1.00;AN=2;DP=37;ExcessHet=3.0103;FS=0.000;MLEAC=2;MLEAF=1.00;MQ=42.05;QD=26.48;SOR=0.746	GT:AD:DP:GQ:PL	1/1:0,37:37:99:1008,110,0
2R	11614583	.	A	G	1449.77	.	AC=2;AF=1.00;AN=2;DP=35;ExcessHet=3.0103;FS=0.000;MLEAC=2;MLEAF=1.00;MQ=42.03;QD=27.30;SOR=0.869	GT:AD:DP:GQ:PL	1/1:0,35:35:99:1478,105,0
2R	11614602	.	T	A	1369.77	.	AC=2;AF=1.00;AN=2;DP=32;ExcessHet=3.0103;FS=0.000;MLEAC=2;MLEAF=1.00;MQ=41.65;QD=28.80;SOR=0.693	GT:AD:DP:GQ:PL	1/1:0,32:32:96:1398,96,0
2R	11614638	.	G	T	1123.77	.	AC=2;AF=1.00;AN=2;DP=29;ExcessHet=3.0103;FS=0.000;MLEAC=2;MLEAF=1.00;MQ=41.66;QD=31.38;SOR=1.071	GT:AD:DP:GQ:PL	1/1:0,29:29:87:1152,87,0
2R	11614657	.	AAATTAAAATATTTATTTTTTTTTGTCATCAAG	A	997.73	.	AC=2;AF=1.00;AN=2;DP=23;ExcessHet=3.0103;FS=0.000;MLEAC=2;MLEAF=1.00;MQ=40.80;QD=33.81;SOR=1.931	GT:AD:DP:GQ:PL	1/1:0,22:22:69:1035,69,0
2R	11614694	.	CTTT	C	997.73	.	AC=2;AF=1.00;AN=2;DP=23;ExcessHet=3.0103;FS=0.000;MLEAC=2;MLEAF=1.00;MQ=41.32;QD=32.71;SOR=1.931	GT:AD:DP:GQ:PL	1/1:0,22:22:69:1035,69,0
2R	11614700	.	C	T	961.77	.	AC=2;AF=1.00;AN=2;DP=22;ExcessHet=3.0103;FS=0.000;MLEAC=2;MLEAF=1.00;MQ=41.20;QD=29.43;SOR=2.200	GT:AD:DP:GQ:PL	1/1:0,21:21:66:990,66,0
2R	11614709	.	T	G	1006.77	.	AC=2;AF=1.00;AN=2;DP=21;ExcessHet=3.0103;FS=0.000;MLEAC=2;MLEAF=1.00;MQ=40.91;QD=31.77;SOR=3.056	GT:AD:DP:GQ:PL	1/1:0,20:20:69:1035,69,0
2R	11614720	.	T	C	900.77	.	AC=2;AF=1.00;AN=2;DP=22;ExcessHet=3.0103;FS=0.000;MLEAC=2;MLEAF=1.00;MQ=41.01;QD=26.19;SOR=3.816	GT:AD:DP:GQ:PL	1/1:0,21:21:63:929,63,0
2R	11614738	.	T	C	116.77	.	AC=1;AF=0.500;AN=2;BaseQRankSum=-1.458;ClippingRankSum=0.000;DP=25;ExcessHet=3.0103;FS=0.000;MLEAC=1;MLEAF=0.500;MQ=40.84;MQRankSum=-1.700;QD=4.87;ReadPosRankSum=-0.710;SOR=0.368	GT:AD:DP:GQ:PL	0/1:16,8:24:99:145,0,377
2R	11614830	.	AAAAAATAGTTT	A	1831.73	.	AC=2;AF=1.00;AN=2;DP=44;ExcessHet=3.0103;FS=0.000;MLEAC=2;MLEAF=1.00;MQ=40.53;QD=28.46;SOR=0.836	GT:AD:DP:GQ:PL	1/1:0,43:43:99:1869,130,0
2R	11614844	.	ATAAATAAAAAAAAGATTGTAATAG	A	1893.73	.	AC=2;AF=1.00;AN=2;DP=41;ExcessHet=3.0103;FS=0.000;MLEAC=2;MLEAF=1.00;MQ=40.69;QD=30.56;SOR=0.843	GT:AD:DP:GQ:PL	1/1:0,41:41:99:1931,136,0
2R	11614879	.	A	G	330.77	.	AC=1;AF=0.500;AN=2;BaseQRankSum=0.421;ClippingRankSum=0.000;DP=44;ExcessHet=3.0103;FS=6.546;MLEAC=1;MLEAF=0.500;MQ=40.93;MQRankSum=0.485;QD=7.52;ReadPosRankSum=-0.418;SOR=0.589	GT:AD:DP:GQ:PL	0/1:26,18:44:99:359,0,593
2R	11614927	.	A	T	1292.77	.	AC=2;AF=1.00;AN=2;DP=48;ExcessHet=3.0103;FS=0.000;MLEAC=2;MLEAF=1.00;MQ=41.98;QD=26.93;SOR=0.963	GT:AD:DP:GQ:PL	1/1:0,48:48:99:1321,144,0
2R	11614963	.	G	A	799.77	.	AC=1;AF=0.500;AN=2;BaseQRankSum=3.315;ClippingRankSum=0.000;DP=53;ExcessHet=3.0103;FS=3.983;MLEAC=1;MLEAF=0.500;MQ=42.38;MQRankSum=1.209;QD=15.09;ReadPosRankSum=0.488;SOR=1.329	GT:AD:DP:GQ:PL	0/1:31,22:53:99:828,0,1205
2R	11614964	.	T	A	799.77	.	AC=1;AF=0.500;AN=2;BaseQRankSum=-0.283;ClippingRankSum=0.000;DP=54;ExcessHet=3.0103;FS=3.869;MLEAC=1;MLEAF=0.500;MQ=42.41;MQRankSum=1.151;QD=14.81;ReadPosRankSum=0.626;SOR=1.251	GT:AD:DP:GQ:PL	0/1:32,22:54:99:828,0,1205
2R	11615108	.	C	CGT	1422.73	.	AC=2;AF=1.00;AN=2;BaseQRankSum=0.512;ClippingRankSum=0.000;DP=50;ExcessHet=3.0103;FS=0.000;MLEAC=2;MLEAF=1.00;MQ=43.55;MQRankSum=-0.465;QD=30.27;ReadPosRankSum=-0.775;SOR=0.459	GT:AD:DP:GQ:PL	1/1:1,46:47:99:1460,108,0
2R	11615142	.	A	G	395.77	.	AC=1;AF=0.500;AN=2;BaseQRankSum=0.613;ClippingRankSum=0.000;DP=45;ExcessHet=3.0103;FS=0.000;MLEAC=1;MLEAF=0.500;MQ=43.63;MQRankSum=-0.660;QD=8.79;ReadPosRankSum=0.363;SOR=0.650	GT:AD:DP:GQ:PL	0/1:32,13:45:99:424,0,1162
2R	11615167	.	C	T	376.77	.	AC=1;AF=0.500;AN=2;BaseQRankSum=1.866;ClippingRankSum=0.000;DP=42;ExcessHet=3.0103;FS=1.576;MLEAC=1;MLEAF=0.500;MQ=43.77;MQRankSum=-0.571;QD=8.97;ReadPosRankSum=-1.003;SOR=1.118	GT:AD:DP:GQ:PL	0/1:30,12:42:99:405,0,1117
2R	11615274	.	T	A	1665.77	.	AC=2;AF=1.00;AN=2;DP=62;ExcessHet=3.0103;FS=0.000;MLEAC=2;MLEAF=1.00;MQ=43.91;QD=27.31;SOR=1.197	GT:AD:DP:GQ:PL	1/1:0,61:61:99:1694,183,0
2R	11615376	.	G	GT	851.73	.	AC=2;AF=1.00;AN=2;DP=36;ExcessHet=3.0103;FS=0.000;MLEAC=2;MLEAF=1.00;MQ=44.00;QD=25.05;SOR=0.941	GT:AD:DP:GQ:PL	1/1:0,34:34:99:889,105,0
2R	11615410	.	T	A	917.77	.	AC=2;AF=1.00;AN=2;DP=35;ExcessHet=3.0103;FS=0.000;MLEAC=2;MLEAF=1.00;MQ=44.00;QD=26.22;SOR=1.675	GT:AD:DP:GQ:PL	1/1:0,35:35:99:946,104,0
2R	11615423	.	T	TG	874.73	.	AC=2;AF=1.00;AN=2;DP=31;ExcessHet=3.0103;FS=0.000;MLEAC=2;MLEAF=1.00;MQ=43.94;QD=28.22;SOR=2.093	GT:AD:DP:GQ:PL	1/1:0,31:31:99:912,105,0
2R	11615446	.	CG	C	681.73	.	AC=2;AF=1.00;AN=2;BaseQRankSum=-0.211;ClippingRankSum=0.000;DP=39;ExcessHet=3.0103;FS=7.782;MLEAC=2;MLEAF=1.00;MQ=43.95;MQRankSum=-0.121;QD=18.94;ReadPosRankSum=-0.208;SOR=0.948	GT:AD:DP:GQ:PL	1/1:2,34:36:51:719,51,0
2R	11615482	2R_11615482_SNP	A	G	1402.77	.	AC=2;AF=1.00;AN=2;DB;DP=54;ExcessHet=3.0103;FS=0.000;MLEAC=2;MLEAF=1.00;MQ=44.00;QD=25.98;SOR=0.846	GT:AD:DP:GQ:PL	1/1:0,54:54:99:1431,161,0
2R	11615495	.	T	A	1478.77	.	AC=2;AF=1.00;AN=2;DP=56;ExcessHet=3.0103;FS=0.000;MLEAC=2;MLEAF=1.00;MQ=44.00;QD=26.41;SOR=0.765	GT:AD:DP:GQ:PL	1/1:0,56:56:99:1507,168,0
2R	11615720	.	C	CT	1184.73	.	AC=2;AF=1.00;AN=2;DP=60;ExcessHet=3.0103;FS=0.000;MLEAC=2;MLEAF=1.00;MQ=43.87;QD=21.94;SOR=1.118	GT:AD:DP:GQ:PL	1/1:0,54:54:99:1222,164,0
2R	11615854	.	T	A	1637.77	.	AC=2;AF=1.00;AN=2;DP=59;ExcessHet=3.0103;FS=0.000;MLEAC=2;MLEAF=1.00;MQ=43.88;QD=27.76;SOR=1.034	GT:AD:DP:GQ:PL	1/1:0,59:59:99:1666,177,0
2R	11615898	.	T	A	1462.77	.	AC=2;AF=1.00;AN=2;DP=54;ExcessHet=3.0103;FS=0.000;MLEAC=2;MLEAF=1.00;MQ=43.83;QD=27.09;SOR=1.118	GT:AD:DP:GQ:PL	1/1:0,54:54:99:1491,161,0
2R	11615919	.	A	T	580.77	.	AC=1;AF=0.500;AN=2;BaseQRankSum=-2.037;ClippingRankSum=0.000;DP=48;ExcessHet=3.0103;FS=4.231;MLEAC=1;MLEAF=0.500;MQ=43.81;MQRankSum=-1.230;QD=12.10;ReadPosRankSum=1.986;SOR=1.367	GT:AD:DP:GQ:PL	0/1:21,27:48:99:609,0,448
2R	11616000	.	G	A	606.77	.	AC=1;AF=0.500;AN=2;BaseQRankSum=1.197;ClippingRankSum=0.000;DP=47;ExcessHet=3.0103;FS=2.627;MLEAC=1;MLEAF=0.500;MQ=43.92;MQRankSum=0.246;QD=12.91;ReadPosRankSum=-1.746;SOR=1.255	GT:AD:DP:GQ:PL	0/1:20,27:47:99:635,0,361
2R	11616235	.	T	A	1392.77	.	AC=2;AF=1.00;AN=2;DP=51;ExcessHet=3.0103;FS=0.000;MLEAC=2;MLEAF=1.00;MQ=43.73;QD=27.31;SOR=0.732	GT:AD:DP:GQ:PL	1/1:0,51:51:99:1421,152,0
2R	11616318	.	C	T	288.77	.	AC=1;AF=0.500;AN=2;BaseQRankSum=-1.355;ClippingRankSum=0.000;DP=52;ExcessHet=3.0103;FS=1.128;MLEAC=1;MLEAF=0.500;MQ=43.46;MQRankSum=-0.149;QD=5.55;ReadPosRankSum=-0.965;SOR=0.830	GT:AD:DP:GQ:PL	0/1:34,18:52:99:317,0,771
2R	11616353	.	T	A	1438.77	.	AC=2;AF=1.00;AN=2;DP=52;ExcessHet=3.0103;FS=0.000;MLEAC=2;MLEAF=1.00;MQ=43.06;QD=27.67;SOR=0.853	GT:AD:DP:GQ:PL	1/1:0,52:52:99:1467,156,0
2R	11616388	.	A	T	2266.77	.	AC=2;AF=1.00;AN=2;DP=50;ExcessHet=3.0103;FS=0.000;MLEAC=2;MLEAF=1.00;MQ=42.09;QD=34.27;SOR=0.952	GT:AD:DP:GQ:PL	1/1:0,50:50:99:2295,154,0
2R	11616389	.	C	CCA	2257.73	.	AC=2;AF=1.00;AN=2;DP=50;ExcessHet=3.0103;FS=0.000;MLEAC=2;MLEAF=1.00;MQ=42.09;QD=32.30;SOR=0.952	GT:AD:DP:GQ:PL	1/1:0,50:50:99:2295,154,0
2R	11616393	.	CTATT	C	2257.73	.	AC=2;AF=1.00;AN=2;DP=49;ExcessHet=3.0103;FS=0.000;MLEAC=2;MLEAF=1.00;MQ=42.05;QD=26.42;SOR=0.909	GT:AD:DP:GQ:PL	1/1:0,49:49:99:2295,154,0
2R	11616412	.	C	CAT	2122.73	.	AC=2;AF=1.00;AN=2;DP=46;ExcessHet=3.0103;FS=0.000;MLEAC=2;MLEAF=1.00;MQ=41.94;QD=28.77;SOR=0.976	GT:AD:DP:GQ:PL	1/1:0,46:46:99:2160,144,0
2R	11616417	.	A	T	2041.77	.	AC=2;AF=1.00;AN=2;DP=44;ExcessHet=3.0103;FS=0.000;MLEAC=2;MLEAF=1.00;MQ=41.85;QD=27.26;SOR=0.883	GT:AD:DP:GQ:PL	1/1:0,44:44:99:2070,138,0
2R	11616421	.	A	T	2041.77	.	AC=2;AF=1.00;AN=2;DP=46;ExcessHet=3.0103;FS=0.000;MLEAC=2;MLEAF=1.00;MQ=41.64;QD=27.98;SOR=0.874	GT:AD:DP:GQ:PL	1/1:0,46:46:99:2070,138,0
2R	11616423	.	G	A	2041.77	.	AC=2;AF=1.00;AN=2;DP=44;ExcessHet=3.0103;FS=0.000;MLEAC=2;MLEAF=1.00;MQ=41.53;QD=34.48;SOR=0.990	GT:AD:DP:GQ:PL	1/1:0,44:44:99:2070,138,0
2R	11616426	.	A	C	1906.77	.	AC=2;AF=1.00;AN=2;DP=42;ExcessHet=3.0103;FS=0.000;MLEAC=2;MLEAF=1.00;MQ=41.46;QD=31.72;SOR=0.892	GT:AD:DP:GQ:PL	1/1:0,42:42:99:1935,129,0
2R	11616454	.	A	G	1291.77	.	AC=2;AF=1.00;AN=2;DP=48;ExcessHet=3.0103;FS=0.000;MLEAC=2;MLEAF=1.00;MQ=41.09;QD=26.91;SOR=1.067	GT:AD:DP:GQ:PL	1/1:0,48:48:99:1320,144,0
2R	11616501	.	G	C	1311.77	.	AC=2;AF=1.00;AN=2;DP=50;ExcessHet=3.0103;FS=0.000;MLEAC=2;MLEAF=1.00;MQ=41.07;QD=26.24;SOR=0.952	GT:AD:DP:GQ:PL	1/1:0,50:50:99:1340,150,0
2R	11616655	.	G	A	202.77	.	AC=1;AF=0.500;AN=2;BaseQRankSum=-0.469;ClippingRankSum=0.000;DP=51;ExcessHet=3.0103;FS=4.523;MLEAC=1;MLEAF=0.500;MQ=40.34;MQRankSum=-0.892;QD=3.98;ReadPosRankSum=3.006;SOR=0.759	GT:AD:DP:GQ:PL	0/1:37,14:51:99:231,0,853
2R	11616673	.	G	C	1660.77	.	AC=2;AF=1.00;AN=2;DP=54;ExcessHet=3.0103;FS=0.000;MLEAC=2;MLEAF=1.00;MQ=39.72;QD=30.75;SOR=0.693	GT:AD:DP:GQ:PL	1/1:0,54:54:99:1689,161,0
2R	11616710	.	G	T	1703.77	.	AC=2;AF=1.00;AN=2;DP=47;ExcessHet=3.0103;FS=0.000;MLEAC=2;MLEAF=1.00;MQ=38.13;QD=32.76;SOR=1.022	GT:AD:DP:GQ:PL	1/1:0,47:47:99:1732,141,0
2R	11616722	.	ATTTAGTTTTTTTTTTGGCT	A	1009.73	.	AC=1;AF=0.500;AN=2;BaseQRankSum=1.468;ClippingRankSum=0.000;DP=45;ExcessHet=3.0103;FS=22.321;MLEAC=1;MLEAF=0.500;MQ=37.71;MQRankSum=-1.854;QD=24.63;ReadPosRankSum=1.101;SOR=2.620	GT:AD:DP:GQ:PL	0/1:15,26:41:99:1047,0,548
2R	11616727	.	GTT	G	388.73	.	AC=1;AF=0.500;AN=2;BaseQRankSum=-0.525;ClippingRankSum=0.000;DP=40;ExcessHet=3.0103;FS=15.890;MLEAC=1;MLEAF=0.500;MQ=37.54;MQRankSum=1.998;QD=10.23;ReadPosRankSum=2.627;SOR=0.616	GT:AD:DP:GQ:PL	0/1:26,12:38:99:426,0,1056
2R	11616739	.	G	T	397.77	.	AC=1;AF=0.500;AN=2;BaseQRankSum=1.537;ClippingRankSum=0.000;DP=38;ExcessHet=3.0103;FS=15.890;MLEAC=1;MLEAF=0.500;MQ=37.63;MQRankSum=1.998;QD=10.47;ReadPosRankSum=0.590;SOR=0.616	GT:AD:DP:GQ:PL	0/1:26,12:38:99:426,0,1056
2R	11616743	.	AT	A	388.73	.	AC=1;AF=0.500;AN=2;BaseQRankSum=2.640;ClippingRankSum=0.000;DP=37;ExcessHet=3.0103;FS=12.935;MLEAC=1;MLEAF=0.500;MQ=37.67;MQRankSum=2.159;QD=10.51;SOR=0.362	GT:AD:DP:GQ:PL	0/1:26,11:37:99:426,0,1056
2R	11616745	.	AT	A	1021.73	.	AC=1;AF=0.500;AN=2;BaseQRankSum=-2.975;ClippingRankSum=0.000;DP=36;ExcessHet=3.0103;FS=10.011;MLEAC=1;MLEAF=0.500;MQ=37.72;MQRankSum=-2.307;QD=28.38;SOR=2.670	GT:AD:DP:GQ:PL	0/1:10,26:36:99:1059,0,384
2R	11616746	.	T	TA	304.73	.	AC=1;AF=0.500;AN=2;BaseQRankSum=0.577;ClippingRankSum=0.000;DP=35;ExcessHet=3.0103;FS=10.891;MLEAC=1;MLEAF=0.500;MQ=37.52;MQRankSum=2.022;QD=8.71;SOR=0.415	GT:AD:DP:GQ:PL	0/1:26,9:35:99:342,0,1062
2R	11616773	.	T	TCTATGATTCTTTAAAATTTTGTAGGGGTATACTTTATACTAA	1220.73	.	AC=2;AF=1.00;AN=2;DP=29;ExcessHet=3.0103;FS=0.000;MLEAC=2;MLEAF=1.00;MQ=36.06;QD=24.99;SOR=2.147	GT:AD:DP:GQ:PL	1/1:0,28:28:83:1258,83,0
2R	11616779	.	A	ATTTCAACCAGAAGGG	817.73	.	AC=2;AF=1.00;AN=2;DP=19;ExcessHet=3.0103;FS=0.000;MLEAC=2;MLEAF=1.00;MQ=34.18;QD=28.68;SOR=1.609	GT:AD:DP:GQ:PL	1/1:0,19:19:57:855,57,0
2R	11616782	.	T	TCTTTAAAAAATCGAATTGTGCAATGGCAGATGATACAGCTCACCAAACGCAAGAAATAAAACTACCATACTAACTAAAGATTCTATTCATCAAAAGGAATTAACA	1312.73	.	AC=2;AF=1.00;AN=2;DP=12;ExcessHet=3.0103;FS=0.000;MLEAC=2;MLEAF=1.00;MQ=32.25;QD=26.31;SOR=2.670	GT:AD:DP:GQ:PL	1/1:0,12:12:90:1350,90,0
2R	11616795	.	G	T	916.77	.	AC=2;AF=1.00;AN=2;DP=20;ExcessHet=3.0103;FS=0.000;MLEAC=2;MLEAF=1.00;MQ=38.27;QD=31.35;SOR=0.892	GT:AD:DP:GQ:PL	1/1:0,20:20:63:945,63,0
2R	11616799	.	C	G	916.77	.	AC=2;AF=1.00;AN=2;DP=21;ExcessHet=3.0103;FS=0.000;MLEAC=2;MLEAF=1.00;MQ=38.56;QD=23.51;SOR=0.990	GT:AD:DP:GQ:PL	1/1:0,21:21:63:945,63,0
2R	11616802	.	G	A	961.77	.	AC=2;AF=1.00;AN=2;DP=22;ExcessHet=3.0103;FS=0.000;MLEAC=2;MLEAF=1.00;MQ=38.83;QD=27.64;SOR=1.085	GT:AD:DP:GQ:PL	1/1:0,22:22:66:990,66,0
2R	11616804	.	A	AAATGATGAG	1072.73	.	AC=2;AF=1.00;AN=2;DP=22;ExcessHet=3.0103;FS=0.000;MLEAC=2;MLEAF=1.00;MQ=38.83;QD=34.05;SOR=1.085	GT:AD:DP:GQ:PL	1/1:0,22:22:67:1110,67,0
2R	11616833	.	T	A	553.77	.	AC=1;AF=0.500;AN=2;BaseQRankSum=-0.922;ClippingRankSum=0.000;DP=45;ExcessHet=3.0103;FS=2.660;MLEAC=1;MLEAF=0.500;MQ=40.46;MQRankSum=-1.184;QD=12.31;ReadPosRankSum=-0.048;SOR=0.807	GT:AD:DP:GQ:PL	0/1:29,16:45:99:582,0,1212
2R	11616834	.	G	T	553.77	.	AC=1;AF=0.500;AN=2;BaseQRankSum=1.260;ClippingRankSum=0.000;DP=46;ExcessHet=3.0103;FS=1.206;MLEAC=1;MLEAF=0.500;MQ=40.23;MQRankSum=-0.979;QD=12.04;ReadPosRankSum=0.163;SOR=0.851	GT:AD:DP:GQ:PL	0/1:30,16:46:99:582,0,1212
2R	11616841	.	T	A	589.77	.	AC=1;AF=0.500;AN=2;BaseQRankSum=-0.464;ClippingRankSum=0.000;DP=46;ExcessHet=3.0103;FS=2.755;MLEAC=1;MLEAF=0.500;MQ=40.54;MQRankSum=-0.803;QD=12.82;ReadPosRankSum=0.590;SOR=1.006	GT:AD:DP:GQ:PL	0/1:31,15:46:99:618,0,1293
2R	11616844	.	A	T	544.77	.	AC=1;AF=0.500;AN=2;BaseQRankSum=0.342;ClippingRankSum=0.000;DP=49;ExcessHet=3.0103;FS=2.587;MLEAC=1;MLEAF=0.500;MQ=40.76;MQRankSum=-0.817;QD=11.12;ReadPosRankSum=0.611;SOR=0.821	GT:AD:DP:GQ:PL	0/1:33,16:49:99:573,0,1338
2R	11616847	.	C	A	551.77	.	AC=1;AF=0.500;AN=2;BaseQRankSum=1.573;ClippingRankSum=0.000;DP=46;ExcessHet=3.0103;FS=2.695;MLEAC=1;MLEAF=0.500;MQ=41.06;MQRankSum=-0.919;QD=11.99;ReadPosRankSum=0.754;SOR=0.593	GT:AD:DP:GQ:PL	0/1:31,15:46:99:580,0,1335
2R	11616854	.	A	G	512.77	.	AC=1;AF=0.500;AN=2;BaseQRankSum=0.301;ClippingRankSum=0.000;DP=47;ExcessHet=3.0103;FS=4.249;MLEAC=1;MLEAF=0.500;MQ=41.58;MQRankSum=-0.520;QD=10.91;ReadPosRankSum=0.552;SOR=0.745	GT:AD:DP:GQ:PL	0/1:31,16:47:99:541,0,1277
2R	11616960	.	G	A	1280.77	.	AC=2;AF=1.00;AN=2;DP=47;ExcessHet=3.0103;FS=0.000;MLEAC=2;MLEAF=1.00;MQ=42.63;QD=27.25;SOR=1.132	GT:AD:DP:GQ:PL	1/1:0,47:47:99:1309,141,0
2R	11617020	.	C	T	84.77	.	AC=1;AF=0.500;AN=2;BaseQRankSum=0.691;ClippingRankSum=0.000;DP=37;ExcessHet=3.0103;FS=3.947;MLEAC=1;MLEAF=0.500;MQ=42.79;MQRankSum=0.264;QD=2.49;ReadPosRankSum=0.880;SOR=1.524	GT:AD:DP:GQ:PL	0/1:26,8:34:99:113,0,571
2R	11617146	.	T	A	1184.77	.	AC=2;AF=1.00;AN=2;DP=44;ExcessHet=3.0103;FS=0.000;MLEAC=2;MLEAF=1.00;MQ=43.82;QD=26.93;SOR=0.693	GT:AD:DP:GQ:PL	1/1:0,44:44:99:1213,131,0
2R	11617439	.	C	T	544.77	.	AC=1;AF=0.500;AN=2;BaseQRankSum=-0.574;ClippingRankSum=0.000;DP=44;ExcessHet=3.0103;FS=15.850;MLEAC=1;MLEAF=0.500;MQ=43.91;MQRankSum=-1.102;QD=12.38;ReadPosRankSum=-0.218;SOR=0.461	GT:AD:DP:GQ:PL	0/1:17,27:44:99:573,0,352
2R	11617457	.	GA	G	206.73	.	AC=1;AF=0.500;AN=2;BaseQRankSum=-0.414;ClippingRankSum=0.000;DP=42;ExcessHet=3.0103;FS=5.274;MLEAC=1;MLEAF=0.500;MQ=43.91;MQRankSum=1.206;QD=5.17;ReadPosRankSum=0.385;SOR=1.755	GT:AD:DP:GQ:PL	0/1:24,16:40:99:244,0,442
2R	11617496	.	C	T	408.77	.	AC=1;AF=0.500;AN=2;BaseQRankSum=-0.273;ClippingRankSum=0.000;DP=37;ExcessHet=3.0103;FS=3.053;MLEAC=1;MLEAF=0.500;MQ=43.89;MQRankSum=-1.283;QD=11.05;ReadPosRankSum=0.015;SOR=0.330	GT:AD:DP:GQ:PL	0/1:17,20:37:99:437,0,378
2R	11617558	.	G	A	462.77	.	AC=1;AF=0.500;AN=2;BaseQRankSum=2.266;ClippingRankSum=0.000;DP=40;ExcessHet=3.0103;FS=1.321;MLEAC=1;MLEAF=0.500;MQ=43.90;MQRankSum=-1.327;QD=11.57;ReadPosRankSum=-0.068;SOR=1.091	GT:AD:DP:GQ:PL	0/1:19,21:40:99:491,0,396
2R	11617576	.	T	C	452.77	.	AC=1;AF=0.500;AN=2;BaseQRankSum=-0.175;ClippingRankSum=0.000;DP=40;ExcessHet=3.0103;FS=4.859;MLEAC=1;MLEAF=0.500;MQ=43.90;MQRankSum=-1.260;QD=11.32;ReadPosRankSum=-0.531;SOR=1.599	GT:AD:DP:GQ:PL	0/1:18,22:40:99:481,0,385
2R	11617756	.	C	G	692.77	.	AC=1;AF=0.500;AN=2;BaseQRankSum=3.780;ClippingRankSum=0.000;DP=44;ExcessHet=3.0103;FS=0.000;MLEAC=1;MLEAF=0.500;MQ=44.00;MQRankSum=0.000;QD=15.74;ReadPosRankSum=-0.620;SOR=0.693	GT:AD:DP:GQ:PL	0/1:14,30:44:99:721,0,238
2R	11617807	.	G	C	1322.77	.	AC=1;AF=0.500;AN=2;BaseQRankSum=-1.550;ClippingRankSum=0.000;DP=51;ExcessHet=3.0103;FS=1.210;MLEAC=1;MLEAF=0.500;MQ=43.88;MQRankSum=-1.225;QD=25.94;ReadPosRankSum=-0.250;SOR=0.423	GT:AD:DP:GQ:PL	0/1:17,34:51:99:1351,0,616
2R	11617816	.	A	G	1322.77	.	AC=1;AF=0.500;AN=2;BaseQRankSum=-0.083;ClippingRankSum=0.000;DP=51;ExcessHet=3.0103;FS=2.653;MLEAC=1;MLEAF=0.500;MQ=43.88;MQRankSum=-1.225;QD=25.94;ReadPosRankSum=-0.200;SOR=0.349	GT:AD:DP:GQ:PL	0/1:17,34:51:99:1351,0,616
2R	11617850	.	A	G	1186.77	.	AC=1;AF=0.500;AN=2;BaseQRankSum=-1.465;ClippingRankSum=0.000;DP=47;ExcessHet=3.0103;FS=4.412;MLEAC=1;MLEAF=0.500;MQ=43.88;MQRankSum=-1.307;QD=25.25;ReadPosRankSum=0.432;SOR=0.485	GT:AD:DP:GQ:PL	0/1:17,30:47:99:1215,0,674
2R	11617853	.	A	G	1189.77	.	AC=1;AF=0.500;AN=2;BaseQRankSum=0.335;ClippingRankSum=0.000;DP=48;ExcessHet=3.0103;FS=2.621;MLEAC=1;MLEAF=0.500;MQ=43.88;MQRankSum=-1.285;QD=24.79;ReadPosRankSum=0.097;SOR=0.677	GT:AD:DP:GQ:PL	0/1:17,31:48:99:1218,0,645
2R	11617864	.	T	A	1164.77	.	AC=1;AF=0.500;AN=2;BaseQRankSum=0.765;ClippingRankSum=0.000;DP=46;ExcessHet=3.0103;FS=9.012;MLEAC=1;MLEAF=0.500;MQ=43.87;MQRankSum=-1.267;QD=25.32;ReadPosRankSum=-0.543;SOR=1.158	GT:AD:DP:GQ:PL	0/1:16,30:46:99:1193,0,616
2R	11617867	.	AT	A	1200.73	.	AC=1;AF=0.500;AN=2;BaseQRankSum=0.798;ClippingRankSum=0.000;DP=44;ExcessHet=3.0103;FS=6.784;MLEAC=1;MLEAF=0.500;MQ=43.87;MQRankSum=-1.247;QD=27.29;ReadPosRankSum=-0.868;SOR=1.098	GT:AD:DP:GQ:PL	0/1:15,29:44:99:1238,0,591
2R	11617872	.	ATATAG	A	1219.73	.	AC=1;AF=0.500;AN=2;BaseQRankSum=0.637;ClippingRankSum=0.000;DP=45;ExcessHet=3.0103;FS=6.888;MLEAC=1;MLEAF=0.500;MQ=43.87;MQRankSum=-1.226;QD=27.11;ReadPosRankSum=-1.217;SOR=1.184	GT:AD:DP:GQ:PL	0/1:15,30:45:99:1257,0,591
2R	11617879	.	T	TAA	1303.73	.	AC=1;AF=0.500;AN=2;BaseQRankSum=1.966;ClippingRankSum=0.000;DP=44;ExcessHet=3.0103;FS=9.503;MLEAC=1;MLEAF=0.500;MQ=43.87;MQRankSum=-1.183;QD=29.63;ReadPosRankSum=-1.545;SOR=1.144	GT:AD:DP:GQ:PL	0/1:14,30:44:99:1341,0,585
2R	11617881	.	T	TCC	1264.73	.	AC=1;AF=0.500;AN=2;BaseQRankSum=3.157;ClippingRankSum=0.000;DP=45;ExcessHet=3.0103;FS=7.075;MLEAC=1;MLEAF=0.500;MQ=43.87;MQRankSum=-1.163;QD=28.11;ReadPosRankSum=-2.584;SOR=1.003	GT:AD:DP:GQ:PL	0/1:14,31:45:99:1302,0,519
2R	11617979	.	T	G	711.77	.	AC=1;AF=0.500;AN=2;BaseQRankSum=-0.034;ClippingRankSum=0.000;DP=48;ExcessHet=3.0103;FS=0.000;MLEAC=1;MLEAF=0.500;MQ=43.96;MQRankSum=-0.663;QD=14.83;ReadPosRankSum=-0.417;SOR=0.836	GT:AD:DP:GQ:PL	0/1:16,32:48:99:740,0,299
2R	11618115	.	C	T	857.77	.	AC=1;AF=0.500;AN=2;BaseQRankSum=-0.978;ClippingRankSum=0.000;DP=56;ExcessHet=3.0103;FS=8.002;MLEAC=1;MLEAF=0.500;MQ=44.00;MQRankSum=0.000;QD=15.32;ReadPosRankSum=-0.052;SOR=0.579	GT:AD:DP:GQ:PL	0/1:18,38:56:99:886,0,341
2R	11618279	.	T	C	442.77	.	AC=1;AF=0.500;AN=2;BaseQRankSum=-0.072;ClippingRankSum=0.000;DP=44;ExcessHet=3.0103;FS=2.649;MLEAC=1;MLEAF=0.500;MQ=44.00;MQRankSum=0.000;QD=10.06;ReadPosRankSum=-2.083;SOR=1.329	GT:AD:DP:GQ:PL	0/1:22,22:44:99:471,0,458
2R	11618331	.	G	T	572.77	.	AC=1;AF=0.500;AN=2;BaseQRankSum=1.671;ClippingRankSum=0.000;DP=51;ExcessHet=3.0103;FS=1.092;MLEAC=1;MLEAF=0.500;MQ=44.00;MQRankSum=0.000;QD=11.23;ReadPosRankSum=-0.493;SOR=0.880	GT:AD:DP:GQ:PL	0/1:24,27:51:99:601,0,516
2R	11618711	.	C	T	847.77	.	AC=1;AF=0.500;AN=2;BaseQRankSum=2.805;ClippingRankSum=0.000;DP=39;ExcessHet=3.0103;FS=1.293;MLEAC=1;MLEAF=0.500;MQ=44.00;MQRankSum=0.000;QD=22.31;ReadPosRankSum=-1.606;SOR=1.022	GT:AD:DP:GQ:PL	0/1:16,22:38:99:876,0,597
2R	11618714	.	C	T	847.77	.	AC=1;AF=0.500;AN=2;BaseQRankSum=2.516;ClippingRankSum=0.000;DP=39;ExcessHet=3.0103;FS=1.293;MLEAC=1;MLEAF=0.500;MQ=44.00;MQRankSum=0.000;QD=22.31;ReadPosRankSum=-1.260;SOR=1.022	GT:AD:DP:GQ:PL	0/1:16,22:38:99:876,0,597
2R	11618790	.	C	T	348.77	.	AC=1;AF=0.500;AN=2;BaseQRankSum=1.435;ClippingRankSum=0.000;DP=29;ExcessHet=3.0103;FS=1.447;MLEAC=1;MLEAF=0.500;MQ=44.00;MQRankSum=0.000;QD=12.03;ReadPosRankSum=0.365;SOR=0.460	GT:AD:DP:GQ:PL	0/1:12,17:29:99:377,0,211
2R	11619065	.	G	C	648.77	.	AC=1;AF=0.500;AN=2;BaseQRankSum=-1.349;ClippingRankSum=0.000;DP=46;ExcessHet=3.0103;FS=8.919;MLEAC=1;MLEAF=0.500;MQ=44.00;MQRankSum=0.000;QD=14.10;ReadPosRankSum=-1.723;SOR=0.264	GT:AD:DP:GQ:PL	0/1:15,31:46:99:677,0,269
2R	11619168	.	G	T	1066.77	.	AC=1;AF=0.500;AN=2;BaseQRankSum=0.509;ClippingRankSum=0.000;DP=69;ExcessHet=3.0103;FS=3.700;MLEAC=1;MLEAF=0.500;MQ=44.00;MQRankSum=0.000;QD=15.46;ReadPosRankSum=0.609;SOR=0.353	GT:AD:DP:GQ:PL	0/1:22,47:69:99:1095,0,380
2R	11619483	.	T	C	389.77	.	AC=1;AF=0.500;AN=2;BaseQRankSum=-2.856;ClippingRankSum=0.000;DP=61;ExcessHet=3.0103;FS=0.000;MLEAC=1;MLEAF=0.500;MQ=44.00;MQRankSum=0.000;QD=6.39;ReadPosRankSum=0.414;SOR=0.646	GT:AD:DP:GQ:PL	0/1:39,22:61:99:418,0,920
2R	11619626	.	T	A	478.77	.	AC=1;AF=0.500;AN=2;BaseQRankSum=0.900;ClippingRankSum=0.000;DP=61;ExcessHet=3.0103;FS=2.145;MLEAC=1;MLEAF=0.500;MQ=44.00;MQRankSum=0.000;QD=7.85;ReadPosRankSum=0.776;SOR=0.998	GT:AD:DP:GQ:PL	0/1:36,25:61:99:507,0,811
2R	11619856	.	G	C	501.77	.	AC=1;AF=0.500;AN=2;BaseQRankSum=0.517;ClippingRankSum=0.000;DP=62;ExcessHet=3.0103;FS=3.737;MLEAC=1;MLEAF=0.500;MQ=44.00;MQRankSum=0.000;QD=8.09;ReadPosRankSum=-0.079;SOR=0.321	GT:AD:DP:GQ:PL	0/1:36,26:62:99:530,0,808
2R	11620210	.	A	AAT,AATAT	1573.73	.	AC=1,1;AF=0.500,0.500;AN=2;DP=56;ExcessHet=3.0103;FS=0.000;MLEAC=1,1;MLEAF=0.500,0.500;MQ=43.92;QD=35.20;SOR=1.364	GT:AD:DP:GQ:PL	1/2:0,22,22:44:99:1611,681,543,593,0,513
2R	11620299	.	CAT	C	351.73	.	AC=1;AF=0.500;AN=2;BaseQRankSum=-0.079;ClippingRankSum=0.000;DP=39;ExcessHet=3.0103;FS=14.615;MLEAC=1;MLEAF=0.500;MQ=44.00;MQRankSum=0.000;QD=9.02;ReadPosRankSum=-1.386;SOR=1.876	GT:AD:DP:GQ:PL	0/1:27,12:39:99:389,0,1000
2R	11620303	.	GTT	G	1148.73	.	AC=2;AF=1.00;AN=2;DP=38;ExcessHet=3.0103;FS=0.000;MLEAC=2;MLEAF=1.00;MQ=44.00;QD=33.79;SOR=0.693	GT:AD:DP:GQ:PL	1/1:0,34:34:99:1186,102,0
2R	11620348	.	T	G	261.77	.	AC=1;AF=0.500;AN=2;BaseQRankSum=-0.623;ClippingRankSum=0.000;DP=41;ExcessHet=3.0103;FS=6.747;MLEAC=1;MLEAF=0.500;MQ=44.00;MQRankSum=0.000;QD=6.38;ReadPosRankSum=1.748;SOR=0.900	GT:AD:DP:GQ:PL	0/1:26,15:41:99:290,0,609
2R	11620601	.	T	C	391.77	.	AC=1;AF=0.500;AN=2;BaseQRankSum=0.851;ClippingRankSum=0.000;DP=53;ExcessHet=3.0103;FS=2.386;MLEAC=1;MLEAF=0.500;MQ=44.00;MQRankSum=0.000;QD=7.39;ReadPosRankSum=0.064;SOR=0.908	GT:AD:DP:GQ:PL	0/1:32,21:53:99:420,0,687
2R	11620689	.	C	G	2601.77	.	AC=2;AF=1.00;AN=2;DP=59;ExcessHet=3.0103;FS=0.000;MLEAC=2;MLEAF=1.00;MQ=43.92;QD=28.31;SOR=0.871	GT:AD:DP:GQ:PL	1/1:0,59:59:99:2630,184,0
2R	11620695	.	C	T	2617.77	.	AC=2;AF=1.00;AN=2;DP=62;ExcessHet=3.0103;FS=0.000;MLEAC=2;MLEAF=1.00;MQ=43.92;QD=25.00;SOR=0.826	GT:AD:DP:GQ:PL	1/1:0,62:62:99:2646,186,0
2R	11620710	.	C	A	2492.77	.	AC=2;AF=1.00;AN=2;DP=58;ExcessHet=3.0103;FS=0.000;MLEAC=2;MLEAF=1.00;MQ=43.92;QD=33.24;SOR=0.762	GT:AD:DP:GQ:PL	1/1:0,58:58:99:2521,175,0
2R	11620717	.	C	T	2492.77	.	AC=2;AF=1.00;AN=2;DP=57;ExcessHet=3.0103;FS=0.000;MLEAC=2;MLEAF=1.00;MQ=43.91;QD=28.07;SOR=0.800	GT:AD:DP:GQ:PL	1/1:0,57:57:99:2521,175,0
2R	11620741	.	A	C	1325.77	.	AC=2;AF=1.00;AN=2;DP=52;ExcessHet=3.0103;FS=0.000;MLEAC=2;MLEAF=1.00;MQ=43.91;QD=25.50;SOR=0.693	GT:AD:DP:GQ:PL	1/1:0,52:52:99:1354,154,0
2R	11621139	.	T	C	404.77	.	AC=1;AF=0.500;AN=2;BaseQRankSum=-2.339;ClippingRankSum=0.000;DP=46;ExcessHet=3.0103;FS=8.283;MLEAC=1;MLEAF=0.500;MQ=44.00;MQRankSum=0.000;QD=8.80;ReadPosRankSum=0.175;SOR=1.424	GT:AD:DP:GQ:PL	0/1:25,21:46:99:433,0,531
2R	11621148	.	C	T	1649.77	.	AC=2;AF=1.00;AN=2;DP=48;ExcessHet=3.0103;FS=0.000;MLEAC=2;MLEAF=1.00;MQ=44.00;QD=34.37;SOR=0.866	GT:AD:DP:GQ:PL	1/1:0,48:48:99:1678,144,0
2R	11621160	.	G	A	1171.77	.	AC=2;AF=1.00;AN=2;DP=45;ExcessHet=3.0103;FS=0.000;MLEAC=2;MLEAF=1.00;MQ=44.00;QD=26.04;SOR=0.829	GT:AD:DP:GQ:PL	1/1:0,45:45:99:1200,134,0
2R	11621182	.	G	A	471.77	.	AC=1;AF=0.500;AN=2;BaseQRankSum=3.529;ClippingRankSum=0.000;DP=43;ExcessHet=3.0103;FS=0.000;MLEAC=1;MLEAF=0.500;MQ=44.00;MQRankSum=0.000;QD=10.97;ReadPosRankSum=-1.096;SOR=0.776	GT:AD:DP:GQ:PL	0/1:21,22:43:99:500,0,422
2R	11621220	.	A	C	854.77	.	AC=2;AF=1.00;AN=2;DP=34;ExcessHet=3.0103;FS=0.000;MLEAC=2;MLEAF=1.00;MQ=44.00;QD=25.14;SOR=0.811	GT:AD:DP:GQ:PL	1/1:0,34:34:99:883,100,0
2R	11621244	.	C	T	403.77	.	AC=1;AF=0.500;AN=2;BaseQRankSum=2.509;ClippingRankSum=0.000;DP=38;ExcessHet=3.0103;FS=0.000;MLEAC=1;MLEAF=0.500;MQ=44.00;MQRankSum=0.000;QD=10.63;ReadPosRankSum=-0.993;SOR=0.711	GT:AD:DP:GQ:PL	0/1:19,19:38:99:432,0,403
2R	11621298	.	C	G	348.77	.	AC=1;AF=0.500;AN=2;BaseQRankSum=0.143;ClippingRankSum=0.000;DP=31;ExcessHet=3.0103;FS=0.000;MLEAC=1;MLEAF=0.500;MQ=44.00;MQRankSum=0.000;QD=11.25;ReadPosRankSum=0.817;SOR=0.804	GT:AD:DP:GQ:PL	0/1:14,17:31:99:377,0,287
2R	11621376	.	T	C	281.77	.	AC=1;AF=0.500;AN=2;BaseQRankSum=-0.620;ClippingRankSum=0.000;DP=36;ExcessHet=3.0103;FS=0.000;MLEAC=1;MLEAF=0.500;MQ=44.00;MQRankSum=0.000;QD=7.83;ReadPosRankSum=-1.798;SOR=0.612	GT:AD:DP:GQ:PL	0/1:21,15:36:99:310,0,479
2R	11621442	.	C	A	1337.77	.	AC=2;AF=1.00;AN=2;DP=51;ExcessHet=3.0103;FS=0.000;MLEAC=2;MLEAF=1.00;MQ=43.68;QD=26.23;SOR=0.900	GT:AD:DP:GQ:PL	1/1:0,51:51:99:1366,152,0
2R	11621469	.	A	G	1985.77	.	AC=2;AF=1.00;AN=2;DP=53;ExcessHet=3.0103;FS=0.000;MLEAC=2;MLEAF=1.00;MQ=43.70;QD=34.69;SOR=0.892	GT:AD:DP:GQ:PL	1/1:0,53:53:99:2014,158,0
2R	11621471	.	C	T	771.77	.	AC=1;AF=0.500;AN=2;BaseQRankSum=4.593;ClippingRankSum=0.000;DP=52;ExcessHet=3.0103;FS=8.262;MLEAC=1;MLEAF=0.500;MQ=43.69;MQRankSum=-0.458;QD=14.84;ReadPosRankSum=-3.204;SOR=1.069	GT:AD:DP:GQ:PL	0/1:18,34:52:99:800,0,312
2R	11621502	.	C	A	1219.77	.	AC=1;AF=0.500;AN=2;BaseQRankSum=2.258;ClippingRankSum=0.000;DP=51;ExcessHet=3.0103;FS=6.118;MLEAC=1;MLEAF=0.500;MQ=43.68;MQRankSum=-0.564;QD=23.92;ReadPosRankSum=1.052;SOR=1.154	GT:AD:DP:GQ:PL	0/1:19,32:51:99:1248,0,691
2R	11621504	.	G	A	628.77	.	AC=1;AF=0.500;AN=2;BaseQRankSum=0.000;ClippingRankSum=0.000;DP=50;ExcessHet=3.0103;FS=8.237;MLEAC=1;MLEAF=0.500;MQ=43.68;MQRankSum=0.637;QD=12.58;ReadPosRankSum=-1.329;SOR=0.744	GT:AD:DP:GQ:PL	0/1:31,19:50:99:657,0,1265
2R	11621508	.	A	ATT	1089.73	.	AC=1;AF=0.500;AN=2;BaseQRankSum=0.537;ClippingRankSum=0.000;DP=51;ExcessHet=3.0103;FS=4.451;MLEAC=1;MLEAF=0.500;MQ=43.68;MQRankSum=-0.628;QD=22.70;ReadPosRankSum=1.688;SOR=1.249	GT:AD:DP:GQ:PL	0/1:17,31:48:99:1127,0,610
2R	11621514	.	T	TG	569.73	.	AC=1;AF=0.500;AN=2;BaseQRankSum=-0.609;ClippingRankSum=0.000;DP=48;ExcessHet=3.0103;FS=4.231;MLEAC=1;MLEAF=0.500;MQ=43.66;MQRankSum=0.540;QD=11.87;ReadPosRankSum=-1.391;SOR=0.505	GT:AD:DP:GQ:PL	0/1:31,17:48:99:607,0,1185
2R	11621518	.	G	GT	505.73	.	AC=1;AF=0.500;AN=2;BaseQRankSum=0.077;ClippingRankSum=0.000;DP=46;ExcessHet=3.0103;FS=1.349;MLEAC=1;MLEAF=0.500;MQ=43.65;MQRankSum=-1.201;QD=12.64;ReadPosRankSum=1.300;SOR=1.115	GT:AD:DP:GQ:PL	0/1:13,27:40:99:543,0,248
2R	11621569	.	G	T	688.77	.	AC=1;AF=0.500;AN=2;BaseQRankSum=1.481;ClippingRankSum=0.000;DP=39;ExcessHet=3.0103;FS=3.495;MLEAC=1;MLEAF=0.500;MQ=43.78;MQRankSum=-0.741;QD=17.66;ReadPosRankSum=-1.251;SOR=1.473	GT:AD:DP:GQ:PL	0/1:9,30:39:99:717,0,180
2R	11621577	.	C	T	1750.77	.	AC=2;AF=1.00;AN=2;DP=39;ExcessHet=3.0103;FS=0.000;MLEAC=2;MLEAF=1.00;MQ=43.78;QD=28.25;SOR=1.552	GT:AD:DP:GQ:PL	1/1:0,39:39:99:1779,126,0
2R	11621580	.	A	T	163.77	.	AC=1;AF=0.500;AN=2;BaseQRankSum=1.475;ClippingRankSum=0.000;DP=37;ExcessHet=3.0103;FS=1.608;MLEAC=1;MLEAF=0.500;MQ=43.92;MQRankSum=0.630;QD=4.43;ReadPosRankSum=0.744;SOR=0.307	GT:AD:DP:GQ:PL	0/1:28,9:37:99:192,0,677
2R	11621595	.	ATGCGC	A	256.73	.	AC=1;AF=0.500;AN=2;BaseQRankSum=0.182;ClippingRankSum=0.000;DP=38;ExcessHet=3.0103;FS=1.520;MLEAC=1;MLEAF=0.500;MQ=44.00;MQRankSum=0.000;QD=6.94;ReadPosRankSum=0.510;SOR=0.394	GT:AD:DP:GQ:PL	0/1:28,9:37:99:294,0,1122
2R	11621704	.	G	C	760.77	.	AC=1;AF=0.500;AN=2;BaseQRankSum=-0.932;ClippingRankSum=0.000;DP=46;ExcessHet=3.0103;FS=7.533;MLEAC=1;MLEAF=0.500;MQ=44.00;MQRankSum=0.000;QD=16.54;ReadPosRankSum=-0.415;SOR=0.343	GT:AD:DP:GQ:PL	0/1:12,34:46:99:789,0,200
2R	11621911	.	T	C	367.77	.	AC=1;AF=0.500;AN=2;BaseQRankSum=0.987;ClippingRankSum=0.000;DP=60;ExcessHet=3.0103;FS=22.690;MLEAC=1;MLEAF=0.500;MQ=43.97;MQRankSum=0.789;QD=6.34;ReadPosRankSum=-0.539;SOR=2.599	GT:AD:DP:GQ:PL	0/1:37,21:58:99:396,0,846
2R	11622142	.	T	G	378.77	.	AC=1;AF=0.500;AN=2;BaseQRankSum=-1.622;ClippingRankSum=0.000;DP=32;ExcessHet=3.0103;FS=0.000;MLEAC=1;MLEAF=0.500;MQ=43.94;MQRankSum=-0.764;QD=11.84;ReadPosRankSum=-0.534;SOR=0.859	GT:AD:DP:GQ:PL	0/1:13,19:32:99:407,0,266
2R	11622232	.	T	C	434.77	.	AC=1;AF=0.500;AN=2;BaseQRankSum=-1.650;ClippingRankSum=0.000;DP=39;ExcessHet=3.0103;FS=0.000;MLEAC=1;MLEAF=0.500;MQ=43.66;MQRankSum=-0.782;QD=11.15;ReadPosRankSum=0.576;SOR=0.776	GT:AD:DP:GQ:PL	0/1:16,23:39:99:463,0,340
2R	11622262	.	A	G	429.77	.	AC=1;AF=0.500;AN=2;BaseQRankSum=-0.838;ClippingRankSum=0.000;DP=40;ExcessHet=3.0103;FS=2.780;MLEAC=1;MLEAF=0.500;MQ=43.67;MQRankSum=-0.901;QD=10.74;ReadPosRankSum=2.086;SOR=0.812	GT:AD:DP:GQ:PL	0/1:19,21:40:99:458,0,399
2R	11622418	.	T	A	1095.77	.	AC=2;AF=1.00;AN=2;DP=41;ExcessHet=3.0103;FS=0.000;MLEAC=2;MLEAF=1.00;MQ=44.00;QD=26.73;SOR=0.741	GT:AD:DP:GQ:PL	1/1:0,41:41:99:1124,123,0
2R	11622508	.	T	A	991.77	.	AC=1;AF=0.500;AN=2;BaseQRankSum=-1.766;ClippingRankSum=0.000;DP=47;ExcessHet=3.0103;FS=2.509;MLEAC=1;MLEAF=0.500;MQ=44.00;MQRankSum=0.000;QD=21.10;ReadPosRankSum=0.257;SOR=0.654	GT:AD:DP:GQ:PL	0/1:21,26:47:99:1020,0,2672
2R	11622510	.	G	GT	1024.73	.	AC=1;AF=0.500;AN=2;BaseQRankSum=-0.889;ClippingRankSum=0.000;DP=47;ExcessHet=3.0103;FS=2.509;MLEAC=1;MLEAF=0.500;MQ=44.00;MQRankSum=0.000;QD=21.80;ReadPosRankSum=0.193;SOR=0.654	GT:AD:DP:GQ:PL	0/1:21,26:47:99:1062,0,2669
2R	11622511	.	G	A	1030.77	.	AC=1;AF=0.500;AN=2;BaseQRankSum=0.012;ClippingRankSum=0.000;DP=46;ExcessHet=3.0103;FS=1.115;MLEAC=1;MLEAF=0.500;MQ=44.00;MQRankSum=0.000;QD=22.41;ReadPosRankSum=0.441;SOR=0.523	GT:AD:DP:GQ:PL	0/1:21,25:46:99:1059,0,2724
2R	11622513	.	T	TC	946.73	.	AC=1;AF=0.500;AN=2;BaseQRankSum=0.791;ClippingRankSum=0.000;DP=46;ExcessHet=3.0103;FS=0.000;MLEAC=1;MLEAF=0.500;MQ=44.00;MQRankSum=0.000;QD=20.58;ReadPosRankSum=0.419;SOR=0.680	GT:AD:DP:GQ:PL	0/1:21,25:46:99:984,0,2730
2R	11622516	.	A	G	955.77	.	AC=1;AF=0.500;AN=2;BaseQRankSum=-3.708;ClippingRankSum=0.000;DP=46;ExcessHet=3.0103;FS=0.000;MLEAC=1;MLEAF=0.500;MQ=44.00;MQRankSum=0.000;QD=20.78;ReadPosRankSum=1.012;SOR=0.680	GT:AD:DP:GQ:PL	0/1:22,24:46:99:984,0,2703
2R	11622615	.	A	G	418.77	.	AC=1;AF=0.500;AN=2;BaseQRankSum=-0.667;ClippingRankSum=0.000;DP=46;ExcessHet=3.0103;FS=4.246;MLEAC=1;MLEAF=0.500;MQ=44.00;MQRankSum=0.000;QD=9.31;ReadPosRankSum=0.463;SOR=0.801	GT:AD:DP:GQ:PL	0/1:24,21:45:99:447,0,499
2R	11622687	.	G	C	564.77	.	AC=1;AF=0.500;AN=2;BaseQRankSum=-0.444;ClippingRankSum=0.000;DP=45;ExcessHet=3.0103;FS=0.000;MLEAC=1;MLEAF=0.500;MQ=44.00;MQRankSum=0.000;QD=12.55;ReadPosRankSum=0.293;SOR=0.616	GT:AD:DP:GQ:PL	0/1:17,28:45:99:593,0,318
2R	11622852	.	A	T	239.77	.	AC=1;AF=0.500;AN=2;BaseQRankSum=0.670;ClippingRankSum=0.000;DP=34;ExcessHet=3.0103;FS=3.176;MLEAC=1;MLEAF=0.500;MQ=44.00;MQRankSum=0.000;QD=7.05;ReadPosRankSum=-1.680;SOR=1.044	GT:AD:DP:GQ:PL	0/1:21,13:34:99:268,0,488
2R	11622981	.	T	A	336.77	.	AC=1;AF=0.500;AN=2;BaseQRankSum=0.704;ClippingRankSum=0.000;DP=36;ExcessHet=3.0103;FS=0.000;MLEAC=1;MLEAF=0.500;MQ=44.00;MQRankSum=0.000;QD=9.35;ReadPosRankSum=0.354;SOR=0.914	GT:AD:DP:GQ:PL	0/1:18,18:36:99:365,0,393
2R	11623038	.	G	A	258.77	.	AC=1;AF=0.500;AN=2;BaseQRankSum=-1.537;ClippingRankSum=0.000;DP=37;ExcessHet=3.0103;FS=0.000;MLEAC=1;MLEAF=0.500;MQ=44.00;MQRankSum=0.000;QD=6.99;ReadPosRankSum=0.000;SOR=0.818	GT:AD:DP:GQ:PL	0/1:22,15:37:99:287,0,479
2R	11623193	.	G	C	368.77	.	AC=1;AF=0.500;AN=2;BaseQRankSum=-0.795;ClippingRankSum=0.000;DP=34;ExcessHet=3.0103;FS=0.000;MLEAC=1;MLEAF=0.500;MQ=43.94;MQRankSum=-0.829;QD=10.85;ReadPosRankSum=-1.072;SOR=0.877	GT:AD:DP:GQ:PL	0/1:15,19:34:99:397,0,279
2R	11623437	.	G	T	295.77	.	AC=1;AF=0.500;AN=2;BaseQRankSum=0.685;ClippingRankSum=0.000;DP=27;ExcessHet=3.0103;FS=1.545;MLEAC=1;MLEAF=0.500;MQ=44.00;MQRankSum=0.000;QD=11.38;ReadPosRankSum=0.952;SOR=0.402	GT:AD:DP:GQ:PL	0/1:11,15:26:99:324,0,192
2R	11623677	.	G	A	618.77	.	AC=1;AF=0.500;AN=2;BaseQRankSum=2.920;ClippingRankSum=0.000;DP=40;ExcessHet=3.0103;FS=0.000;MLEAC=1;MLEAF=0.500;MQ=43.63;MQRankSum=-0.899;QD=15.47;ReadPosRankSum=0.380;SOR=0.836	GT:AD:DP:GQ:PL	0/1:12,28:40:99:647,0,206
2R	11623707	.	T	C	994.77	.	AC=2;AF=1.00;AN=2;DP=38;ExcessHet=3.0103;FS=0.000;MLEAC=2;MLEAF=1.00;MQ=44.00;QD=26.18;SOR=1.179	GT:AD:DP:GQ:PL	1/1:0,38:38:99:1023,113,0
2R	11623731	.	A	T	647.77	.	AC=1;AF=0.500;AN=2;BaseQRankSum=1.465;ClippingRankSum=0.000;DP=37;ExcessHet=3.0103;FS=1.520;MLEAC=1;MLEAF=0.500;MQ=44.00;MQRankSum=0.000;QD=17.51;ReadPosRankSum=0.089;SOR=1.122	GT:AD:DP:GQ:PL	0/1:9,28:37:99:676,0,138
2R	11623770	.	G	A	608.77	.	AC=1;AF=0.500;AN=2;BaseQRankSum=0.482;ClippingRankSum=0.000;DP=38;ExcessHet=3.0103;FS=0.000;MLEAC=1;MLEAF=0.500;MQ=44.00;MQRankSum=0.000;QD=16.02;ReadPosRankSum=-0.994;SOR=0.836	GT:AD:DP:GQ:PL	0/1:10,28:38:99:637,0,143
2R	11624122	.	A	T	2200.77	.	AC=2;AF=1.00;AN=2;DP=52;ExcessHet=3.0103;FS=0.000;MLEAC=2;MLEAF=1.00;MQ=44.00;QD=30.55;SOR=0.941	GT:AD:DP:GQ:PL	1/1:0,52:52:99:2229,154,0
2R	11624128	.	G	A	2200.77	.	AC=2;AF=1.00;AN=2;DP=49;ExcessHet=3.0103;FS=0.000;MLEAC=2;MLEAF=1.00;MQ=44.00;QD=33.10;SOR=0.909	GT:AD:DP:GQ:PL	1/1:0,49:49:99:2229,154,0
2R	11624143	.	T	C	1389.77	.	AC=2;AF=1.00;AN=2;DP=53;ExcessHet=3.0103;FS=0.000;MLEAC=2;MLEAF=1.00;MQ=44.00;QD=26.22;SOR=0.730	GT:AD:DP:GQ:PL	1/1:0,53:53:99:1418,157,0
2R	11624524	.	C	G	697.77	.	AC=2;AF=1.00;AN=2;DP=21;ExcessHet=3.0103;FS=0.000;MLEAC=2;MLEAF=1.00;MQ=44.00;QD=28.32;SOR=0.914	GT:AD:DP:GQ:PL	1/1:0,18:18:54:726,54,0
2R	11624530	.	C	T	697.77	.	AC=2;AF=1.00;AN=2;DP=16;ExcessHet=3.0103;FS=0.000;MLEAC=2;MLEAF=1.00;MQ=44.00;QD=31.24;SOR=1.179	GT:AD:DP:GQ:PL	1/1:0,13:13:54:726,54,0
2R	11624716	.	C	T	215.77	.	AC=1;AF=0.500;AN=2;BaseQRankSum=1.056;ClippingRankSum=0.000;DP=31;ExcessHet=3.0103;FS=1.515;MLEAC=1;MLEAF=0.500;MQ=44.00;MQRankSum=0.000;QD=6.96;ReadPosRankSum=1.020;SOR=0.368	GT:AD:DP:GQ:PL	0/1:19,12:31:99:244,0,430
2R	11624782	.	A	G	134.77	.	AC=1;AF=0.500;AN=2;BaseQRankSum=-1.312;ClippingRankSum=0.000;DP=29;ExcessHet=3.0103;FS=1.550;MLEAC=1;MLEAF=0.500;MQ=44.00;MQRankSum=0.000;QD=4.65;ReadPosRankSum=-1.764;SOR=0.758	GT:AD:DP:GQ:PL	0/1:20,9:29:99:163,0,472
2R	11624912	.	G	GC	339.73	.	AC=1;AF=0.500;AN=2;BaseQRankSum=0.021;ClippingRankSum=0.000;DP=33;ExcessHet=3.0103;FS=1.423;MLEAC=1;MLEAF=0.500;MQ=43.60;MQRankSum=-1.350;QD=10.29;ReadPosRankSum=-0.325;SOR=0.731	GT:AD:DP:GQ:PL	0/1:22,11:33:99:377,0,1423
2R	11624913	.	T	TGC	339.73	.	AC=1;AF=0.500;AN=2;BaseQRankSum=0.182;ClippingRankSum=0.000;DP=33;ExcessHet=3.0103;FS=1.423;MLEAC=1;MLEAF=0.500;MQ=43.60;MQRankSum=-1.350;QD=10.29;ReadPosRankSum=-0.306;SOR=0.731	GT:AD:DP:GQ:PL	0/1:22,11:33:99:377,0,1423
2R	11625018	.	C	T	367.77	.	AC=1;AF=0.500;AN=2;BaseQRankSum=0.608;ClippingRankSum=0.000;DP=48;ExcessHet=3.0103;FS=2.733;MLEAC=1;MLEAF=0.500;MQ=43.13;MQRankSum=-2.287;QD=7.99;ReadPosRankSum=0.493;SOR=1.204	GT:AD:DP:GQ:PL	0/1:27,19:46:99:396,0,588
2R	11625039	.	T	C	408.77	.	AC=1;AF=0.500;AN=2;BaseQRankSum=1.498;ClippingRankSum=0.000;DP=47;ExcessHet=3.0103;FS=1.272;MLEAC=1;MLEAF=0.500;MQ=43.05;MQRankSum=-2.309;QD=9.08;ReadPosRankSum=0.182;SOR=0.950	GT:AD:DP:GQ:PL	0/1:24,21:45:99:437,0,525
2R	11625065	.	G	C	463.77	.	AC=1;AF=0.500;AN=2;BaseQRankSum=0.927;ClippingRankSum=0.000;DP=49;ExcessHet=3.0103;FS=1.404;MLEAC=1;MLEAF=0.500;MQ=43.13;MQRankSum=-2.698;QD=9.87;ReadPosRankSum=0.219;SOR=0.450	GT:AD:DP:GQ:PL	0/1:24,23:47:99:492,0,493
2R	11625092	.	C	G	361.77	.	AC=1;AF=0.500;AN=2;BaseQRankSum=2.200;ClippingRankSum=0.000;DP=43;ExcessHet=3.0103;FS=3.590;MLEAC=1;MLEAF=0.500;MQ=43.16;MQRankSum=-3.478;QD=8.82;ReadPosRankSum=0.361;SOR=1.436	GT:AD:DP:GQ:PL	0/1:23,18:41:99:390,0,467
2R	11625269	.	G	A	193.77	.	AC=1;AF=0.500;AN=2;BaseQRankSum=-0.347;ClippingRankSum=0.000;DP=47;ExcessHet=3.0103;FS=9.962;MLEAC=1;MLEAF=0.500;MQ=43.79;MQRankSum=-2.212;QD=4.12;ReadPosRankSum=2.063;SOR=1.483	GT:AD:DP:GQ:PL	0/1:34,13:47:99:222,0,784
2R	11625305	.	TAA	T	277.73	.	AC=1;AF=0.500;AN=2;BaseQRankSum=-0.238;ClippingRankSum=0.000;DP=45;ExcessHet=3.0103;FS=3.297;MLEAC=1;MLEAF=0.500;MQ=43.41;MQRankSum=-2.935;QD=6.17;ReadPosRankSum=-0.183;SOR=0.934	GT:AD:DP:GQ:PL	0/1:35,10:45:99:315,0,1691
2R	11625315	.	A	G	274.77	.	AC=1;AF=0.500;AN=2;BaseQRankSum=-3.984;ClippingRankSum=0.000;DP=49;ExcessHet=3.0103;FS=3.164;MLEAC=1;MLEAF=0.500;MQ=43.46;MQRankSum=-3.495;QD=5.61;ReadPosRankSum=-1.043;SOR=0.945	GT:AD:DP:GQ:PL	0/1:39,10:49:99:303,0,1938
2R	11625330	.	G	GTACGACATCTGATT	261.73	.	AC=1;AF=0.500;AN=2;BaseQRankSum=0.436;ClippingRankSum=0.000;DP=49;ExcessHet=3.0103;FS=1.395;MLEAC=1;MLEAF=0.500;MQ=43.50;MQRankSum=-4.049;QD=5.34;ReadPosRankSum=-3.650;SOR=1.053	GT:AD:DP:GQ:PL	0/1:39,10:49:99:299,0,1928
2R	11625464	.	A	G	274.77	.	AC=1;AF=0.500;AN=2;BaseQRankSum=0.424;ClippingRankSum=0.000;DP=67;ExcessHet=3.0103;FS=2.345;MLEAC=1;MLEAF=0.500;MQ=43.28;MQRankSum=-6.524;QD=4.10;ReadPosRankSum=-0.330;SOR=0.399	GT:AD:DP:GQ:PL	0/1:49,18:67:99:303,0,1117
2R	11625497	.	A	G	639.77	.	AC=1;AF=0.500;AN=2;BaseQRankSum=-2.157;ClippingRankSum=0.000;DP=62;ExcessHet=3.0103;FS=0.000;MLEAC=1;MLEAF=0.500;MQ=43.36;MQRankSum=-5.710;QD=10.32;ReadPosRankSum=1.036;SOR=0.760	GT:AD:DP:GQ:PL	0/1:43,19:62:99:668,0,2694
2R	11625501	.	C	T	765.77	.	AC=1;AF=0.500;AN=2;BaseQRankSum=-1.590;ClippingRankSum=0.000;DP=64;ExcessHet=3.0103;FS=1.030;MLEAC=1;MLEAF=0.500;MQ=43.15;MQRankSum=-5.947;QD=11.97;ReadPosRankSum=1.241;SOR=0.936	GT:AD:DP:GQ:PL	0/1:43,21:64:99:794,0,2685
2R	11625505	.	A	G	765.77	.	AC=1;AF=0.500;AN=2;BaseQRankSum=-1.129;ClippingRankSum=0.000;DP=64;ExcessHet=3.0103;FS=1.027;MLEAC=1;MLEAF=0.500;MQ=42.94;MQRankSum=-5.994;QD=11.97;ReadPosRankSum=0.271;SOR=0.957	GT:AD:DP:GQ:PL	0/1:42,22:64:99:794,0,2670
2R	11625510	.	A	G	765.77	.	AC=1;AF=0.500;AN=2;BaseQRankSum=1.250;ClippingRankSum=0.000;DP=64;ExcessHet=3.0103;FS=1.005;MLEAC=1;MLEAF=0.500;MQ=42.94;MQRankSum=-5.994;QD=11.97;ReadPosRankSum=0.321;SOR=0.846	GT:AD:DP:GQ:PL	0/1:42,22:64:99:794,0,2606
2R	11625721	.	T	C	251.77	.	AC=1;AF=0.500;AN=2;BaseQRankSum=-1.751;ClippingRankSum=0.000;DP=45;ExcessHet=3.0103;FS=2.755;MLEAC=1;MLEAF=0.500;MQ=43.89;MQRankSum=-0.438;QD=5.59;ReadPosRankSum=1.280;SOR=1.037	GT:AD:DP:GQ:PL	0/1:30,15:45:99:280,0,711
2R	11625819	.	T	C	577.77	.	AC=1;AF=0.500;AN=2;BaseQRankSum=0.310;ClippingRankSum=0.000;DP=52;ExcessHet=3.0103;FS=8.262;MLEAC=1;MLEAF=0.500;MQ=43.91;MQRankSum=-0.462;QD=11.11;ReadPosRankSum=-1.961;SOR=0.976	GT:AD:DP:GQ:PL	0/1:34,18:52:99:606,0,2442
2R	11625842	.	T	A	705.77	.	AC=1;AF=0.500;AN=2;BaseQRankSum=0.968;ClippingRankSum=0.000;DP=53;ExcessHet=3.0103;FS=2.416;MLEAC=1;MLEAF=0.500;MQ=43.95;MQRankSum=-1.246;QD=13.32;ReadPosRankSum=-0.250;SOR=0.407	GT:AD:DP:GQ:PL	0/1:33,20:53:99:734,0,2778
2R	11625861	.	C	A	798.77	.	AC=1;AF=0.500;AN=2;BaseQRankSum=1.447;ClippingRankSum=0.000;DP=49;ExcessHet=3.0103;FS=2.575;MLEAC=1;MLEAF=0.500;MQ=43.94;MQRankSum=-1.113;QD=16.30;ReadPosRankSum=0.784;SOR=0.352	GT:AD:DP:GQ:PL	0/1:28,21:49:99:827,0,2598
2R	11625873	.	T	A	795.77	.	AC=1;AF=0.500;AN=2;BaseQRankSum=1.264;ClippingRankSum=0.000;DP=50;ExcessHet=3.0103;FS=2.536;MLEAC=1;MLEAF=0.500;MQ=43.90;MQRankSum=-0.180;QD=16.58;ReadPosRankSum=1.035;SOR=0.384	GT:AD:DP:GQ:PL	0/1:27,21:48:99:824,0,2309
2R	11625984	.	ACCC	A,ACC	1297.73	.	AC=1,1;AF=0.500,0.500;AN=2;DP=56;ExcessHet=3.0103;FS=0.000;MLEAC=1,1;MLEAF=0.500,0.500;MQ=43.70;QD=30.18;SOR=1.329	GT:AD:DP:GQ:PL	1/2:0,32,11:43:99:1335,235,277,924,0,815
2R	11626168	.	A	AAT	2427.73	.	AC=2;AF=1.00;AN=2;DP=53;ExcessHet=3.0103;FS=0.000;MLEAC=2;MLEAF=1.00;MQ=42.92;QD=28.90;SOR=1.077	GT:AD:DP:GQ:PL	1/1:0,53:53:99:2465,166,0
2R	11626170	.	TGA	T	2427.73	.	AC=2;AF=1.00;AN=2;DP=55;ExcessHet=3.0103;FS=0.000;MLEAC=2;MLEAF=1.00;MQ=42.87;QD=30.08;SOR=0.970	GT:AD:DP:GQ:PL	1/1:0,55:55:99:2465,166,0
2R	11626188	.	A	ACTTATAT	2606.73	.	AC=2;AF=1.00;AN=2;DP=58;ExcessHet=3.0103;FS=0.000;MLEAC=2;MLEAF=1.00;MQ=42.75;QD=29.82;SOR=0.800	GT:AD:DP:GQ:PL	1/1:0,57:57:99:2644,178,0
2R	11626218	.	G	A	1664.77	.	AC=2;AF=1.00;AN=2;DP=63;ExcessHet=3.0103;FS=0.000;MLEAC=2;MLEAF=1.00;MQ=42.86;QD=26.42;SOR=0.724	GT:AD:DP:GQ:PL	1/1:0,63:63:99:1693,189,0
2R	11626296	.	T	A	1670.77	.	AC=2;AF=1.00;AN=2;DP=62;ExcessHet=3.0103;FS=0.000;MLEAC=2;MLEAF=1.00;MQ=42.47;QD=26.95;SOR=0.976	GT:AD:DP:GQ:PL	1/1:0,62:62:99:1699,185,0
2R	11626327	.	GAAAGAGTAAA	G	796.73	.	AC=1;AF=0.500;AN=2;BaseQRankSum=-2.112;ClippingRankSum=0.000;DP=70;ExcessHet=3.0103;FS=0.988;MLEAC=1;MLEAF=0.500;MQ=42.39;MQRankSum=-0.291;QD=11.89;ReadPosRankSum=1.263;SOR=0.836	GT:AD:DP:GQ:PL	0/1:44,23:67:99:834,0,1775
2R	11626347	.	G	C,T	2481.77	.	AC=1,1;AF=0.500,0.500;AN=2;DP=61;ExcessHet=3.0103;FS=0.000;MLEAC=1,1;MLEAF=0.500,0.500;MQ=42.27;QD=27.12;SOR=1.197	GT:AD:DP:GQ:PL	1/2:0,21,40:61:99:2510,1607,1739,914,0,794
2R	11626354	.	C	T	1478.77	.	AC=1;AF=0.500;AN=2;BaseQRankSum=1.643;ClippingRankSum=0.000;DP=57;ExcessHet=3.0103;FS=0.000;MLEAC=1;MLEAF=0.500;MQ=42.14;MQRankSum=-0.835;QD=25.94;ReadPosRankSum=1.837;SOR=0.577	GT:AD:DP:GQ:PL	0/1:21,36:57:99:1507,0,765
2R	11626357	.	A	C	744.77	.	AC=1;AF=0.500;AN=2;BaseQRankSum=-1.695;ClippingRankSum=0.000;DP=57;ExcessHet=3.0103;FS=0.000;MLEAC=1;MLEAF=0.500;MQ=42.14;MQRankSum=0.853;QD=13.07;ReadPosRankSum=-2.160;SOR=0.824	GT:AD:DP:GQ:PL	0/1:36,21:57:99:773,0,1448
2R	11626358	.	C	A	1419.77	.	AC=1;AF=0.500;AN=2;BaseQRankSum=0.947;ClippingRankSum=0.000;DP=57;ExcessHet=3.0103;FS=0.000;MLEAC=1;MLEAF=0.500;MQ=42.14;MQRankSum=-0.835;QD=24.91;ReadPosRankSum=2.209;SOR=0.577	GT:AD:DP:GQ:PL	0/1:21,36:57:99:1448,0,773
2R	11626362	.	T	G	1422.77	.	AC=1;AF=0.500;AN=2;BaseQRankSum=-2.086;ClippingRankSum=0.000;DP=54;ExcessHet=3.0103;FS=1.105;MLEAC=1;MLEAF=0.500;MQ=42.08;MQRankSum=-0.739;QD=26.35;ReadPosRankSum=2.274;SOR=0.502	GT:AD:DP:GQ:PL	0/1:19,35:54:99:1451,0,732
2R	11626384	.	A	T	2401.77	.	AC=2;AF=1.00;AN=2;DP=52;ExcessHet=3.0103;FS=0.000;MLEAC=2;MLEAF=1.00;MQ=41.96;QD=29.99;SOR=1.358	GT:AD:DP:GQ:PL	1/1:0,52:52:99:2430,162,0
2R	11626388	.	C	A	2581.77	.	AC=2;AF=1.00;AN=2;DP=54;ExcessHet=3.0103;FS=0.000;MLEAC=2;MLEAF=1.00;MQ=41.96;QD=32.11;SOR=1.220	GT:AD:DP:GQ:PL	1/1:0,54:54:99:2610,175,0
2R	11626389	.	G	GTTTCTTGT,GTTTCTTGTTT	2466.73	.	AC=1,1;AF=0.500,0.500;AN=2;DP=55;ExcessHet=3.0103;FS=0.000;MLEAC=1,1;MLEAF=0.500,0.500;MQ=41.86;QD=33.80;SOR=1.022	GT:AD:DP:GQ:PL	1/2:0,15,32:47:99:2504,1371,1289,769,0,639
2R	11626397	.	C	T	607.77	.	AC=1;AF=0.500;AN=2;BaseQRankSum=3.406;ClippingRankSum=0.000;DP=50;ExcessHet=3.0103;FS=0.000;MLEAC=1;MLEAF=0.500;MQ=41.72;MQRankSum=-0.335;QD=12.16;ReadPosRankSum=-2.770;SOR=0.779	GT:AD:DP:GQ:PL	0/1:32,18:50:99:636,0,1331
2R	11626404	.	A	T	671.77	.	AC=1;AF=0.500;AN=2;BaseQRankSum=-2.001;ClippingRankSum=0.000;DP=51;ExcessHet=3.0103;FS=0.000;MLEAC=1;MLEAF=0.500;MQ=41.89;MQRankSum=-0.603;QD=13.17;ReadPosRankSum=-1.899;SOR=0.687	GT:AD:DP:GQ:PL	0/1:34,17:51:99:700,0,1367
2R	11626423	.	C	G	546.77	.	AC=1;AF=0.500;AN=2;BaseQRankSum=-1.592;ClippingRankSum=0.000;DP=54;ExcessHet=3.0103;FS=4.029;MLEAC=1;MLEAF=0.500;MQ=42.25;MQRankSum=-0.079;QD=10.13;ReadPosRankSum=0.101;SOR=1.118	GT:AD:DP:GQ:PL	0/1:36,18:54:99:575,0,1375
2R	11626448	.	C	T	1730.77	.	AC=2;AF=1.00;AN=2;DP=53;ExcessHet=3.0103;FS=0.000;MLEAC=2;MLEAF=1.00;MQ=42.80;QD=32.66;SOR=0.730	GT:AD:DP:GQ:PL	1/1:0,53:53:99:1759,161,0
2R	11626518	.	G	C	679.77	.	AC=1;AF=0.500;AN=2;BaseQRankSum=-1.427;ClippingRankSum=0.000;DP=57;ExcessHet=3.0103;FS=0.000;MLEAC=1;MLEAF=0.500;MQ=43.14;MQRankSum=1.839;QD=12.14;ReadPosRankSum=1.898;SOR=0.751	GT:AD:DP:GQ:PL	0/1:22,34:56:99:708,0,420
2R	11626526	.	AAG	A	2086.73	.	AC=2;AF=1.00;AN=2;DP=57;ExcessHet=3.0103;FS=0.000;MLEAC=2;MLEAF=1.00;MQ=43.21;QD=28.99;SOR=0.730	GT:AD:DP:GQ:PL	1/1:0,53:53:99:2124,163,0
2R	11626640	.	C	T	622.77	.	AC=1;AF=0.500;AN=2;BaseQRankSum=0.227;ClippingRankSum=0.000;DP=59;ExcessHet=3.0103;FS=7.069;MLEAC=1;MLEAF=0.500;MQ=43.49;MQRankSum=0.809;QD=10.56;ReadPosRankSum=0.979;SOR=0.977	GT:AD:DP:GQ:PL	0/1:29,30:59:99:651,0,985
2R	11626661	.	C	T	496.77	.	AC=1;AF=0.500;AN=2;BaseQRankSum=0.519;ClippingRankSum=0.000;DP=63;ExcessHet=3.0103;FS=3.433;MLEAC=1;MLEAF=0.500;MQ=43.64;MQRankSum=-0.480;QD=7.89;ReadPosRankSum=0.479;SOR=1.136	GT:AD:DP:GQ:PL	0/1:38,25:63:99:525,0,1339
2R	11626674	.	A	C	2767.77	.	AC=2;AF=1.00;AN=2;DP=63;ExcessHet=3.0103;FS=0.000;MLEAC=2;MLEAF=1.00;MQ=43.67;QD=31.26;SOR=0.859	GT:AD:DP:GQ:PL	1/1:0,63:63:99:2796,190,0
2R	11626678	.	C	T	2742.77	.	AC=2;AF=1.00;AN=2;DP=61;ExcessHet=3.0103;FS=0.000;MLEAC=2;MLEAF=1.00;MQ=43.66;QD=27.23;SOR=0.941	GT:AD:DP:GQ:PL	1/1:0,61:61:99:2771,187,0
2R	11626968	.	A	G	753.77	.	AC=1;AF=0.500;AN=2;BaseQRankSum=-0.951;ClippingRankSum=0.000;DP=42;ExcessHet=3.0103;FS=0.000;MLEAC=1;MLEAF=0.500;MQ=43.91;MQRankSum=-1.398;QD=17.95;ReadPosRankSum=1.454;SOR=0.693	GT:AD:DP:GQ:PL	0/1:21,21:42:99:782,0,996
2R	11626978	.	T	A	750.77	.	AC=1;AF=0.500;AN=2;BaseQRankSum=0.000;ClippingRankSum=0.000;DP=43;ExcessHet=3.0103;FS=1.172;MLEAC=1;MLEAF=0.500;MQ=43.91;MQRankSum=-1.432;QD=17.46;ReadPosRankSum=1.754;SOR=0.645	GT:AD:DP:GQ:PL	0/1:22,21:43:99:779,0,1020
2R	11627126	.	G	A	813.77	.	AC=1;AF=0.500;AN=2;BaseQRankSum=2.158;ClippingRankSum=0.000;DP=42;ExcessHet=3.0103;FS=2.587;MLEAC=1;MLEAF=0.500;MQ=43.67;MQRankSum=-2.583;QD=19.38;ReadPosRankSum=0.216;SOR=0.552	GT:AD:DP:GQ:PL	0/1:19,23:42:99:842,0,988
2R	11627151	.	C	A	979.77	.	AC=1;AF=0.500;AN=2;BaseQRankSum=2.306;ClippingRankSum=0.000;DP=47;ExcessHet=3.0103;FS=1.116;MLEAC=1;MLEAF=0.500;MQ=43.48;MQRankSum=-3.699;QD=20.85;ReadPosRankSum=0.576;SOR=0.941	GT:AD:DP:GQ:PL	0/1:22,25:47:99:1008,0,1230
2R	11627168	.	T	G	993.77	.	AC=1;AF=0.500;AN=2;BaseQRankSum=-2.879;ClippingRankSum=0.000;DP=49;ExcessHet=3.0103;FS=5.913;MLEAC=1;MLEAF=0.500;MQ=43.50;MQRankSum=-3.686;QD=20.28;ReadPosRankSum=0.321;SOR=0.799	GT:AD:DP:GQ:PL	0/1:23,26:49:99:1022,0,1308
2R	11627169	.	G	C	993.77	.	AC=1;AF=0.500;AN=2;BaseQRankSum=2.188;ClippingRankSum=0.000;DP=49;ExcessHet=3.0103;FS=5.913;MLEAC=1;MLEAF=0.500;MQ=43.50;MQRankSum=-3.686;QD=20.28;ReadPosRankSum=0.311;SOR=0.799	GT:AD:DP:GQ:PL	0/1:23,26:49:99:1022,0,1308
2R	11627204	.	A	C	486.77	.	AC=1;AF=0.500;AN=2;BaseQRankSum=-1.104;ClippingRankSum=0.000;DP=43;ExcessHet=3.0103;FS=6.343;MLEAC=1;MLEAF=0.500;MQ=43.50;MQRankSum=-3.013;QD=11.59;ReadPosRankSum=-0.228;SOR=0.692	GT:AD:DP:GQ:PL	0/1:19,23:42:99:515,0,389
2R	11627232	.	TGGTG	T	985.73	.	AC=1;AF=0.500;AN=2;BaseQRankSum=-2.738;ClippingRankSum=0.000;DP=49;ExcessHet=3.0103;FS=7.938;MLEAC=1;MLEAF=0.500;MQ=43.40;MQRankSum=-3.980;QD=20.54;ReadPosRankSum=0.258;SOR=0.631	GT:AD:DP:GQ:PL	0/1:23,25:48:99:1023,0,1275
2R	11627237	.	T	C	1042.77	.	AC=1;AF=0.500;AN=2;BaseQRankSum=1.728;ClippingRankSum=0.000;DP=48;ExcessHet=3.0103;FS=6.219;MLEAC=1;MLEAF=0.500;MQ=43.33;MQRankSum=-3.926;QD=22.19;ReadPosRankSum=-0.385;SOR=0.480	GT:AD:DP:GQ:PL	0/1:21,26:47:99:1071,0,1203
2R	11627239	.	A	AG	1029.73	.	AC=1;AF=0.500;AN=2;BaseQRankSum=-0.186;ClippingRankSum=0.000;DP=49;ExcessHet=3.0103;FS=6.044;MLEAC=1;MLEAF=0.500;MQ=43.30;MQRankSum=-4.030;QD=21.45;ReadPosRankSum=-2.238;SOR=0.359	GT:AD:DP:GQ:PL	0/1:21,27:48:99:1067,0,1245
2R	11627242	.	C	A	1032.77	.	AC=1;AF=0.500;AN=2;BaseQRankSum=0.020;ClippingRankSum=0.000;DP=51;ExcessHet=3.0103;FS=5.783;MLEAC=1;MLEAF=0.500;MQ=43.33;MQRankSum=-4.186;QD=20.66;ReadPosRankSum=0.136;SOR=0.381	GT:AD:DP:GQ:PL	0/1:23,27:50:99:1061,0,1328
2R	11627249	.	G	A	945.77	.	AC=1;AF=0.500;AN=2;BaseQRankSum=2.067;ClippingRankSum=0.000;DP=49;ExcessHet=3.0103;FS=8.122;MLEAC=1;MLEAF=0.500;MQ=43.34;MQRankSum=-4.176;QD=19.70;ReadPosRankSum=0.723;SOR=0.323	GT:AD:DP:GQ:PL	0/1:23,25:48:99:974,0,1377
2R	11627265	.	C	G	1042.77	.	AC=1;AF=0.500;AN=2;BaseQRankSum=-0.058;ClippingRankSum=0.000;DP=47;ExcessHet=3.0103;FS=8.268;MLEAC=1;MLEAF=0.500;MQ=43.27;MQRankSum=-4.042;QD=22.67;ReadPosRankSum=-0.410;SOR=0.744	GT:AD:DP:GQ:PL	0/1:20,26:46:99:1071,0,1092
2R	11627276	.	C	A	970.77	.	AC=1;AF=0.500;AN=2;BaseQRankSum=3.547;ClippingRankSum=0.000;DP=43;ExcessHet=3.0103;FS=6.527;MLEAC=1;MLEAF=0.500;MQ=43.20;MQRankSum=-3.876;QD=23.11;ReadPosRankSum=-1.763;SOR=0.643	GT:AD:DP:GQ:PL	0/1:17,25:42:99:999,0,819
2R	11627332	.	GAAA	G	793.73	.	AC=1;AF=0.500;AN=2;BaseQRankSum=0.663;ClippingRankSum=0.000;DP=38;ExcessHet=3.0103;FS=0.000;MLEAC=1;MLEAF=0.500;MQ=43.46;MQRankSum=-2.706;QD=23.35;ReadPosRankSum=0.803;SOR=0.569	GT:AD:DP:GQ:PL	0/1:13,21:34:99:831,0,648
2R	11627347	.	CTAAT	C	935.73	.	AC=1;AF=0.500;AN=2;BaseQRankSum=-1.604;ClippingRankSum=0.000;DP=41;ExcessHet=3.0103;FS=1.238;MLEAC=1;MLEAF=0.500;MQ=43.09;MQRankSum=-3.174;QD=22.82;ReadPosRankSum=1.437;SOR=0.425	GT:AD:DP:GQ:PL	0/1:17,24:41:99:973,0,818
2R	11627366	.	G	A	1030.77	.	AC=1;AF=0.500;AN=2;BaseQRankSum=1.096;ClippingRankSum=0.000;DP=44;ExcessHet=3.0103;FS=1.184;MLEAC=1;MLEAF=0.500;MQ=42.79;MQRankSum=-2.985;QD=23.43;ReadPosRankSum=-0.171;SOR=0.526	GT:AD:DP:GQ:PL	0/1:16,28:44:99:1059,0,640
2R	11627776	.	T	C	638.77	.	AC=1;AF=0.500;AN=2;BaseQRankSum=-2.945;ClippingRankSum=0.000;DP=53;ExcessHet=3.0103;FS=0.000;MLEAC=1;MLEAF=0.500;MQ=44.00;MQRankSum=0.000;QD=12.05;ReadPosRankSum=-0.885;SOR=0.668	GT:AD:DP:GQ:PL	0/1:21,32:53:99:667,0,430
2R	11627820	.	CT	C	422.73	.	AC=1;AF=0.500;AN=2;BaseQRankSum=1.572;ClippingRankSum=0.000;DP=49;ExcessHet=3.0103;FS=1.177;MLEAC=1;MLEAF=0.500;MQ=44.00;MQRankSum=0.000;QD=8.81;ReadPosRankSum=-1.203;SOR=0.501	GT:AD:DP:GQ:PL	0/1:20,28:48:99:460,0,306
2R	11627945	.	A	T	833.77	.	AC=1;AF=0.500;AN=2;BaseQRankSum=-0.446;ClippingRankSum=0.000;DP=56;ExcessHet=3.0103;FS=2.381;MLEAC=1;MLEAF=0.500;MQ=44.00;MQRankSum=0.000;QD=14.89;ReadPosRankSum=-0.152;SOR=0.917	GT:AD:DP:GQ:PL	0/1:19,37:56:99:862,0,365
2R	11628076	.	T	C	635.77	.	AC=1;AF=0.500;AN=2;BaseQRankSum=-1.033;ClippingRankSum=0.000;DP=63;ExcessHet=3.0103;FS=0.000;MLEAC=1;MLEAF=0.500;MQ=43.97;MQRankSum=-0.953;QD=10.09;ReadPosRankSum=0.147;SOR=0.634	GT:AD:DP:GQ:PL	0/1:31,32:63:99:664,0,638
2R	11628244	.	A	C	744.77	.	AC=1;AF=0.500;AN=2;BaseQRankSum=-3.179;ClippingRankSum=0.000;DP=59;ExcessHet=3.0103;FS=2.184;MLEAC=1;MLEAF=0.500;MQ=44.00;MQRankSum=0.000;QD=12.62;ReadPosRankSum=2.534;SOR=0.886	GT:AD:DP:GQ:PL	0/1:25,34:59:99:773,0,541
2R	11628383	.	G	C	660.77	.	AC=1;AF=0.500;AN=2;BaseQRankSum=-1.648;ClippingRankSum=0.000;DP=61;ExcessHet=3.0103;FS=0.968;MLEAC=1;MLEAF=0.500;MQ=43.46;MQRankSum=-1.603;QD=10.83;ReadPosRankSum=-1.115;SOR=0.859	GT:AD:DP:GQ:PL	0/1:28,33:61:99:689,0,602
2R	11628394	.	C	CAAAA	1268.73	.	AC=1;AF=0.500;AN=2;BaseQRankSum=-1.829;ClippingRankSum=0.000;DP=61;ExcessHet=3.0103;FS=1.031;MLEAC=1;MLEAF=0.500;MQ=43.49;MQRankSum=-1.303;QD=21.87;ReadPosRankSum=-1.389;SOR=0.976	GT:AD:DP:GQ:PL	0/1:26,32:58:99:1306,0,1304
2R	11628404	.	T	A	1344.77	.	AC=1;AF=0.500;AN=2;BaseQRankSum=2.750;ClippingRankSum=0.000;DP=62;ExcessHet=3.0103;FS=0.000;MLEAC=1;MLEAF=0.500;MQ=43.47;MQRankSum=-1.527;QD=21.69;ReadPosRankSum=-2.024;SOR=0.791	GT:AD:DP:GQ:PL	0/1:27,35:62:99:1373,0,1287
2R	11628451	.	C	CT	558.73	.	AC=1;AF=0.500;AN=2;BaseQRankSum=-2.870;ClippingRankSum=0.000;DP=62;ExcessHet=3.0103;FS=3.505;MLEAC=1;MLEAF=0.500;MQ=44.00;MQRankSum=0.000;QD=9.31;ReadPosRankSum=1.007;SOR=0.594	GT:AD:DP:GQ:PL	0/1:26,34:60:99:596,0,404
2R	11628629	.	T	A	858.77	.	AC=1;AF=0.500;AN=2;BaseQRankSum=0.916;ClippingRankSum=0.000;DP=69;ExcessHet=3.0103;FS=0.931;MLEAC=1;MLEAF=0.500;MQ=43.94;MQRankSum=-0.807;QD=12.63;ReadPosRankSum=-0.172;SOR=0.859	GT:AD:DP:GQ:PL	0/1:28,40:68:99:887,0,579
2R	11628765	.	G	A	931.77	.	AC=1;AF=0.500;AN=2;BaseQRankSum=4.313;ClippingRankSum=0.000;DP=68;ExcessHet=3.0103;FS=0.000;MLEAC=1;MLEAF=0.500;MQ=44.00;MQRankSum=0.000;QD=13.70;ReadPosRankSum=0.154;SOR=0.713	GT:AD:DP:GQ:PL	0/1:28,40:68:99:960,0,549
2R	11629022	.	GT	G	816.73	.	AC=1;AF=0.500;AN=2;BaseQRankSum=1.403;ClippingRankSum=0.000;DP=52;ExcessHet=3.0103;FS=0.000;MLEAC=1;MLEAF=0.500;MQ=43.96;MQRankSum=0.000;QD=20.42;ReadPosRankSum=-0.939;SOR=0.569	GT:AD:DP:GQ:PL	0/1:16,24:40:99:854,0,521
2R	11629042	.	AG	A	864.73	.	AC=1;AF=0.500;AN=2;BaseQRankSum=-0.350;ClippingRankSum=0.000;DP=41;ExcessHet=3.0103;FS=0.000;MLEAC=1;MLEAF=0.500;MQ=44.00;MQRankSum=0.000;QD=21.09;ReadPosRankSum=1.301;SOR=0.580	GT:AD:DP:GQ:PL	0/1:18,23:41:99:902,0,623
2R	11629128	.	G	A	699.77	.	AC=1;AF=0.500;AN=2;BaseQRankSum=2.164;ClippingRankSum=0.000;DP=51;ExcessHet=3.0103;FS=1.090;MLEAC=1;MLEAF=0.500;MQ=44.00;MQRankSum=0.000;QD=13.72;ReadPosRankSum=-2.088;SOR=0.525	GT:AD:DP:GQ:PL	0/1:20,31:51:99:728,0,373
2R	11629280	.	T	G	1215.77	.	AC=1;AF=0.500;AN=2;BaseQRankSum=-1.683;ClippingRankSum=0.000;DP=56;ExcessHet=3.0103;FS=1.053;MLEAC=1;MLEAF=0.500;MQ=44.00;MQRankSum=0.000;QD=21.71;ReadPosRankSum=0.453;SOR=0.493	GT:AD:DP:GQ:PL	0/1:22,34:56:99:1244,0,730
2R	11629304	.	A	G	1153.77	.	AC=1;AF=0.500;AN=2;BaseQRankSum=-1.298;ClippingRankSum=0.000;DP=54;ExcessHet=3.0103;FS=1.064;MLEAC=1;MLEAF=0.500;MQ=44.00;MQRankSum=0.000;QD=21.37;ReadPosRankSum=1.532;SOR=0.498	GT:AD:DP:GQ:PL	0/1:22,32:54:99:1182,0,759
2R	11629353	.	AG	A	850.73	.	AC=1;AF=0.500;AN=2;BaseQRankSum=2.194;ClippingRankSum=0.000;DP=57;ExcessHet=3.0103;FS=1.023;MLEAC=1;MLEAF=0.500;MQ=44.00;MQRankSum=0.000;QD=14.93;ReadPosRankSum=0.121;SOR=0.618	GT:AD:DP:GQ:PL	0/1:24,33:57:99:888,0,664
2R	11629377	.	T	TC	558.73	.	AC=1;AF=0.500;AN=2;BaseQRankSum=1.414;ClippingRankSum=0.000;DP=57;ExcessHet=3.0103;FS=0.000;MLEAC=1;MLEAF=0.500;MQ=43.97;MQRankSum=-0.895;QD=9.98;ReadPosRankSum=0.115;SOR=0.693	GT:AD:DP:GQ:PL	0/1:26,30:56:99:596,0,499
2R	11629424	.	T	A	854.77	.	AC=1;AF=0.500;AN=2;BaseQRankSum=-2.757;ClippingRankSum=0.000;DP=63;ExcessHet=3.0103;FS=0.000;MLEAC=1;MLEAF=0.500;MQ=43.97;MQRankSum=-0.752;QD=13.57;ReadPosRankSum=-0.722;SOR=0.728	GT:AD:DP:GQ:PL	0/1:24,39:63:99:883,0,490
2R	11629483	.	T	C	826.77	.	AC=1;AF=0.500;AN=2;BaseQRankSum=-2.762;ClippingRankSum=0.000;DP=67;ExcessHet=3.0103;FS=0.922;MLEAC=1;MLEAF=0.500;MQ=43.74;MQRankSum=-1.186;QD=12.34;ReadPosRankSum=0.878;SOR=0.579	GT:AD:DP:GQ:PL	0/1:28,39:67:99:855,0,576
2R	11630217	.	ATGTG	A	862.73	.	AC=1;AF=0.500;AN=2;BaseQRankSum=1.021;ClippingRankSum=0.000;DP=52;ExcessHet=3.0103;FS=6.511;MLEAC=1;MLEAF=0.500;MQ=43.89;MQRankSum=0.100;QD=20.06;ReadPosRankSum=-0.265;SOR=0.666	GT:AD:DP:GQ:PL	0/1:20,23:43:99:900,0,892
2R	11630414	.	CT	C,CTT	941.73	.	AC=1,1;AF=0.500,0.500;AN=2;BaseQRankSum=-0.122;ClippingRankSum=0.000;DP=59;ExcessHet=3.0103;FS=3.321;MLEAC=1,1;MLEAF=0.500,0.500;MQ=44.00;MQRankSum=0.000;QD=16.24;ReadPosRankSum=0.837;SOR=0.504	GT:AD:DP:GQ:PL	1/2:1,33,24:58:99:979,457,564,651,0,836
2R	11630530	.	T	TG	910.73	.	AC=1;AF=0.500;AN=2;BaseQRankSum=1.445;ClippingRankSum=0.000;DP=49;ExcessHet=3.0103;FS=6.255;MLEAC=1;MLEAF=0.500;MQ=44.00;MQRankSum=0.000;QD=18.59;ReadPosRankSum=-1.296;SOR=1.428	GT:AD:DP:GQ:PL	0/1:17,32:49:99:948,0,447
2R	11630622	.	C	T	644.77	.	AC=1;AF=0.500;AN=2;BaseQRankSum=-0.855;ClippingRankSum=0.000;DP=56;ExcessHet=3.0103;FS=0.000;MLEAC=1;MLEAF=0.500;MQ=43.97;MQRankSum=-0.862;QD=11.51;ReadPosRankSum=-0.071;SOR=0.807	GT:AD:DP:GQ:PL	0/1:25,31:56:99:673,0,499
2R	11630708	.	A	C	658.77	.	AC=1;AF=0.500;AN=2;BaseQRankSum=-1.166;ClippingRankSum=0.000;DP=52;ExcessHet=3.0103;FS=6.071;MLEAC=1;MLEAF=0.500;MQ=44.00;MQRankSum=0.000;QD=12.92;ReadPosRankSum=-0.662;SOR=0.230	GT:AD:DP:GQ:PL	0/1:20,31:51:99:687,0,381
2R	11630882	.	C	A	646.77	.	AC=1;AF=0.500;AN=2;BaseQRankSum=1.756;ClippingRankSum=0.000;DP=57;ExcessHet=3.0103;FS=3.784;MLEAC=1;MLEAF=0.500;MQ=44.00;MQRankSum=0.000;QD=11.55;ReadPosRankSum=-1.381;SOR=1.329	GT:AD:DP:GQ:PL	0/1:26,30:56:99:675,0,500
2R	11631101	.	G	A	2084.77	.	AC=2;AF=1.00;AN=2;DP=48;ExcessHet=3.0103;FS=0.000;MLEAC=2;MLEAF=1.00;MQ=43.06;QD=32.45;SOR=1.179	GT:AD:DP:GQ:PL	1/1:0,48:48:99:2113,144,0
2R	11631104	.	G	A	2084.77	.	AC=2;AF=1.00;AN=2;DP=45;ExcessHet=3.0103;FS=0.000;MLEAC=2;MLEAF=1.00;MQ=43.00;QD=32.56;SOR=1.038	GT:AD:DP:GQ:PL	1/1:0,45:45:99:2113,144,0
2R	11631167	.	C	T	1000.77	.	AC=2;AF=1.00;AN=2;DP=38;ExcessHet=3.0103;FS=0.000;MLEAC=2;MLEAF=1.00;MQ=42.78;QD=26.34;SOR=0.914	GT:AD:DP:GQ:PL	1/1:0,38:38:99:1029,113,0
2R	11631198	.	C	G	1141.77	.	AC=2;AF=1.00;AN=2;DP=26;ExcessHet=3.0103;FS=0.000;MLEAC=2;MLEAF=1.00;MQ=42.77;QD=28.43;SOR=1.022	GT:AD:DP:GQ:PL	1/1:0,26:26:81:1170,81,0
2R	11631215	.	T	A	1274.77	.	AC=2;AF=1.00;AN=2;DP=31;ExcessHet=3.0103;FS=0.000;MLEAC=2;MLEAF=1.00;MQ=43.07;QD=32.19;SOR=1.044	GT:AD:DP:GQ:PL	1/1:0,31:31:93:1303,93,0
2R	11631348	.	T	A	2522.77	.	AC=2;AF=1.00;AN=2;DP=58;ExcessHet=3.0103;FS=0.000;MLEAC=2;MLEAF=1.00;MQ=42.21;QD=25.48;SOR=0.800	GT:AD:DP:GQ:PL	1/1:0,57:57:99:2551,172,0
2R	11631350	.	GACTGATATAAAAACCTTACTC	G	2513.73	.	AC=2;AF=1.00;AN=2;DP=57;ExcessHet=3.0103;FS=0.000;MLEAC=2;MLEAF=1.00;MQ=42.17;QD=32.28;SOR=0.765	GT:AD:DP:GQ:PL	1/1:0,56:56:99:2551,172,0
2R	11631383	.	C	A	1542.77	.	AC=2;AF=1.00;AN=2;DP=59;ExcessHet=3.0103;FS=0.000;MLEAC=2;MLEAF=1.00;MQ=42.01;QD=26.60;SOR=0.914	GT:AD:DP:GQ:PL	1/1:0,58:58:99:1571,173,0
2R	11631431	.	C	CAA	2036.73	.	AC=2;AF=1.00;AN=2;DP=46;ExcessHet=3.0103;FS=0.000;MLEAC=2;MLEAF=1.00;MQ=41.67;QD=22.77;SOR=0.780	GT:AD:DP:GQ:PL	1/1:0,46:46:99:2074,141,0
2R	11631447	.	TTTTAGTTCAAGGCTTTAATCTTAACGGGG	T	2033.73	.	AC=2;AF=1.00;AN=2;DP=46;ExcessHet=3.0103;FS=0.000;MLEAC=2;MLEAF=1.00;MQ=41.69;QD=25.50;SOR=0.976	GT:AD:DP:GQ:PL	1/1:0,46:46:99:2071,139,0
2R	11632082	.	C	T	1384.77	.	AC=2;AF=1.00;AN=2;DP=50;ExcessHet=3.0103;FS=0.000;MLEAC=2;MLEAF=1.00;MQ=43.92;QD=27.70;SOR=0.773	GT:AD:DP:GQ:PL	1/1:0,50:50:99:1413,150,0
2R	11632298	.	T	G	2204.77	.	AC=2;AF=1.00;AN=2;DP=52;ExcessHet=3.0103;FS=0.000;MLEAC=2;MLEAF=1.00;MQ=43.96;QD=26.43;SOR=0.853	GT:AD:DP:GQ:PL	1/1:0,52:52:99:2233,156,0
2R	11632316	.	G	T	2275.77	.	AC=2;AF=1.00;AN=2;DP=52;ExcessHet=3.0103;FS=0.000;MLEAC=2;MLEAF=1.00;MQ=43.96;QD=30.00;SOR=0.853	GT:AD:DP:GQ:PL	1/1:0,52:52:99:2304,157,0
2R	11632341	.	A	G	1826.77	.	AC=2;AF=1.00;AN=2;DP=43;ExcessHet=3.0103;FS=0.000;MLEAC=2;MLEAF=1.00;MQ=43.95;QD=30.97;SOR=0.739	GT:AD:DP:GQ:PL	1/1:0,43:43:99:1855,132,0
2R	11632424	.	A	C	1291.77	.	AC=2;AF=1.00;AN=2;DP=50;ExcessHet=3.0103;FS=0.000;MLEAC=2;MLEAF=1.00;MQ=43.96;QD=26.36;SOR=0.733	GT:AD:DP:GQ:PL	1/1:0,49:49:99:1320,146,0
2R	11632735	.	G	C	1494.77	.	AC=2;AF=1.00;AN=2;DP=59;ExcessHet=3.0103;FS=0.000;MLEAC=2;MLEAF=1.00;MQ=43.93;QD=25.34;SOR=0.796	GT:AD:DP:GQ:PL	1/1:0,59:59:99:1523,175,0
2R	11632852	.	G	GA	1184.73	.	AC=2;AF=1.00;AN=2;DP=57;ExcessHet=3.0103;FS=0.000;MLEAC=2;MLEAF=1.00;MQ=44.00;QD=21.54;SOR=0.729	GT:AD:DP:GQ:PL	1/1:0,55:55:99:1222,167,0
2R	11632921	.	T	A	1641.77	.	AC=2;AF=1.00;AN=2;DP=60;ExcessHet=3.0103;FS=0.000;MLEAC=2;MLEAF=1.00;MQ=43.95;QD=27.36;SOR=1.071	GT:AD:DP:GQ:PL	1/1:0,60:60:99:1670,180,0
2R	11632985	.	G	A	561.77	.	AC=1;AF=0.500;AN=2;BaseQRankSum=1.709;ClippingRankSum=0.000;DP=68;ExcessHet=3.0103;FS=3.295;MLEAC=1;MLEAF=0.500;MQ=43.96;MQRankSum=-1.130;QD=8.26;ReadPosRankSum=0.651;SOR=1.038	GT:AD:DP:GQ:PL	0/1:39,29:68:99:590,0,871
2R	11633017	.	T	C	1038.77	.	AC=1;AF=0.500;AN=2;BaseQRankSum=-0.756;ClippingRankSum=0.000;DP=74;ExcessHet=3.0103;FS=3.272;MLEAC=1;MLEAF=0.500;MQ=43.96;MQRankSum=-1.218;QD=14.04;ReadPosRankSum=0.050;SOR=1.149	GT:AD:DP:GQ:PL	0/1:45,29:74:99:1067,0,1803
2R	11633021	.	TA	T	999.73	.	AC=1;AF=0.500;AN=2;BaseQRankSum=0.928;ClippingRankSum=0.000;DP=71;ExcessHet=3.0103;FS=3.361;MLEAC=1;MLEAF=0.500;MQ=44.00;MQRankSum=0.000;QD=14.08;ReadPosRankSum=-0.206;SOR=1.143	GT:AD:DP:GQ:PL	0/1:43,28:71:99:1037,0,1806
2R	11633023	.	GA	G	1008.73	.	AC=1;AF=0.500;AN=2;BaseQRankSum=2.880;ClippingRankSum=0.000;DP=71;ExcessHet=3.0103;FS=3.361;MLEAC=1;MLEAF=0.500;MQ=44.00;MQRankSum=0.000;QD=14.21;ReadPosRankSum=-0.359;SOR=1.143	GT:AD:DP:GQ:PL	0/1:43,28:71:99:1046,0,1721
2R	11633538	.	C	G	1688.77	.	AC=2;AF=1.00;AN=2;DP=40;ExcessHet=3.0103;FS=0.000;MLEAC=2;MLEAF=1.00;MQ=43.95;QD=28.52;SOR=1.151	GT:AD:DP:GQ:PL	1/1:0,40:40:99:1717,123,0
2R	11633557	.	G	A	1723.77	.	AC=2;AF=1.00;AN=2;DP=42;ExcessHet=3.0103;FS=0.000;MLEAC=2;MLEAF=1.00;MQ=43.95;QD=34.69;SOR=1.127	GT:AD:DP:GQ:PL	1/1:0,42:42:99:1752,126,0
2R	11633622	.	C	T	484.77	.	AC=1;AF=0.500;AN=2;BaseQRankSum=2.127;ClippingRankSum=0.000;DP=66;ExcessHet=3.0103;FS=0.000;MLEAC=1;MLEAF=0.500;MQ=44.00;MQRankSum=0.000;QD=7.34;ReadPosRankSum=-0.155;SOR=0.804	GT:AD:DP:GQ:PL	0/1:41,25:66:99:513,0,953
2R	11634355	.	T	A	427.77	.	AC=1;AF=0.500;AN=2;BaseQRankSum=0.767;ClippingRankSum=0.000;DP=58;ExcessHet=3.0103;FS=2.277;MLEAC=1;MLEAF=0.500;MQ=43.93;MQRankSum=0.846;QD=7.38;ReadPosRankSum=1.050;SOR=0.851	GT:AD:DP:GQ:PL	0/1:35,23:58:99:456,0,797
2R	11634395	.	A	T	779.77	.	AC=1;AF=0.500;AN=2;BaseQRankSum=-0.342;ClippingRankSum=0.000;DP=59;ExcessHet=3.0103;FS=9.993;MLEAC=1;MLEAF=0.500;MQ=43.94;MQRankSum=-0.727;QD=13.68;ReadPosRankSum=0.960;SOR=0.355	GT:AD:DP:GQ:PL	0/1:21,36:57:99:808,0,412
2R	11634438	.	T	TG	1573.73	.	AC=1;AF=0.500;AN=2;BaseQRankSum=0.581;ClippingRankSum=0.000;DP=60;ExcessHet=3.0103;FS=5.777;MLEAC=1;MLEAF=0.500;MQ=43.94;MQRankSum=-0.592;QD=26.23;ReadPosRankSum=-1.609;SOR=0.876	GT:AD:DP:GQ:PL	0/1:17,43:60:99:1611,0,554
2R	11634463	.	G	A	1374.77	.	AC=1;AF=0.500;AN=2;BaseQRankSum=1.840;ClippingRankSum=0.000;DP=52;ExcessHet=3.0103;FS=4.176;MLEAC=1;MLEAF=0.500;MQ=44.00;MQRankSum=0.000;QD=26.44;ReadPosRankSum=0.106;SOR=0.697	GT:AD:DP:GQ:PL	0/1:18,34:52:99:1403,0,577
2R	11634522	.	T	C	815.77	.	AC=1;AF=0.500;AN=2;BaseQRankSum=-3.960;ClippingRankSum=0.000;DP=59;ExcessHet=3.0103;FS=5.503;MLEAC=1;MLEAF=0.500;MQ=43.97;MQRankSum=-0.708;QD=13.83;ReadPosRankSum=-0.285;SOR=1.286	GT:AD:DP:GQ:PL	0/1:21,38:59:99:844,0,430
2R	11634624	.	C	A	434.77	.	AC=1;AF=0.500;AN=2;BaseQRankSum=2.233;ClippingRankSum=0.000;DP=70;ExcessHet=3.0103;FS=4.969;MLEAC=1;MLEAF=0.500;MQ=43.94;MQRankSum=0.761;QD=6.30;ReadPosRankSum=-1.400;SOR=0.921	GT:AD:DP:GQ:PL	0/1:45,24:69:99:463,0,980
2R	11634847	.	C	A	880.77	.	AC=1;AF=0.500;AN=2;BaseQRankSum=1.626;ClippingRankSum=0.000;DP=65;ExcessHet=3.0103;FS=3.420;MLEAC=1;MLEAF=0.500;MQ=44.00;MQRankSum=0.000;QD=13.55;ReadPosRankSum=-0.922;SOR=0.380	GT:AD:DP:GQ:PL	0/1:26,39:65:99:909,0,504
2R	11635060	.	GTTTTT	G,GTTT	1776.73	.	AC=1,1;AF=0.500,0.500;AN=2;DP=65;ExcessHet=3.0103;FS=0.000;MLEAC=1,1;MLEAF=0.500,0.500;MQ=43.94;QD=31.17;SOR=0.900	GT:AD:DP:GQ:PL	1/2:0,33,24:57:99:1814,634,836,1119,0,1021
2R	11635825	.	C	T	437.77	.	AC=1;AF=0.500;AN=2;BaseQRankSum=-0.681;ClippingRankSum=0.000;DP=53;ExcessHet=3.0103;FS=0.000;MLEAC=1;MLEAF=0.500;MQ=44.00;MQRankSum=0.000;QD=8.42;ReadPosRankSum=1.509;SOR=0.741	GT:AD:DP:GQ:PL	0/1:29,23:52:99:466,0,635
2R	11635908	.	G	A	455.77	.	AC=1;AF=0.500;AN=2;BaseQRankSum=0.520;ClippingRankSum=0.000;DP=46;ExcessHet=3.0103;FS=0.000;MLEAC=1;MLEAF=0.500;MQ=44.00;MQRankSum=0.000;QD=10.13;ReadPosRankSum=-1.141;SOR=0.602	GT:AD:DP:GQ:PL	0/1:22,23:45:99:484,0,481
2R	11635935	.	C	G	425.77	.	AC=1;AF=0.500;AN=2;BaseQRankSum=1.268;ClippingRankSum=0.000;DP=52;ExcessHet=3.0103;FS=1.083;MLEAC=1;MLEAF=0.500;MQ=44.00;MQRankSum=0.000;QD=8.35;ReadPosRankSum=-0.213;SOR=0.822	GT:AD:DP:GQ:PL	0/1:29,22:51:99:454,0,625
2R	11636091	.	C	T	662.77	.	AC=1;AF=0.500;AN=2;BaseQRankSum=1.917;ClippingRankSum=0.000;DP=52;ExcessHet=3.0103;FS=0.000;MLEAC=1;MLEAF=0.500;MQ=44.00;MQRankSum=0.000;QD=12.75;ReadPosRankSum=0.019;SOR=0.737	GT:AD:DP:GQ:PL	0/1:22,30:52:99:691,0,461
2R	11636142	.	ACTGTTCAAC	A	617.73	.	AC=1;AF=0.500;AN=2;BaseQRankSum=-1.660;ClippingRankSum=0.000;DP=46;ExcessHet=3.0103;FS=1.192;MLEAC=1;MLEAF=0.500;MQ=44.00;MQRankSum=0.000;QD=14.04;ReadPosRankSum=-0.534;SOR=0.990	GT:AD:DP:GQ:PL	0/1:26,18:44:99:655,0,1031
2R	11636298	.	G	C	420.77	.	AC=1;AF=0.500;AN=2;BaseQRankSum=0.593;ClippingRankSum=0.000;DP=44;ExcessHet=3.0103;FS=2.623;MLEAC=1;MLEAF=0.500;MQ=44.00;MQRankSum=0.000;QD=9.56;ReadPosRankSum=-0.452;SOR=0.836	GT:AD:DP:GQ:PL	0/1:23,21:44:99:449,0,498
2R	11636714	.	A	G	1785.77	.	AC=2;AF=1.00;AN=2;DP=67;ExcessHet=3.0103;FS=0.000;MLEAC=2;MLEAF=1.00;MQ=44.00;QD=26.65;SOR=0.917	GT:AD:DP:GQ:PL	1/1:0,67:67:99:1814,201,0
2R	11636767	.	G	A	321.77	.	AC=1;AF=0.500;AN=2;BaseQRankSum=3.441;ClippingRankSum=0.000;DP=65;ExcessHet=3.0103;FS=5.395;MLEAC=1;MLEAF=0.500;MQ=44.00;MQRankSum=0.000;QD=4.95;ReadPosRankSum=1.118;SOR=1.249	GT:AD:DP:GQ:PL	0/1:46,19:65:99:350,0,1060
2R	11636802	.	T	G	1397.77	.	AC=2;AF=1.00;AN=2;DP=50;ExcessHet=3.0103;FS=0.000;MLEAC=2;MLEAF=1.00;MQ=44.00;QD=27.96;SOR=0.952	GT:AD:DP:GQ:PL	1/1:0,50:50:99:1426,150,0
2R	11636856	.	T	C	1373.77	.	AC=2;AF=1.00;AN=2;DP=50;ExcessHet=3.0103;FS=0.000;MLEAC=2;MLEAF=1.00;MQ=44.00;QD=27.48;SOR=0.693	GT:AD:DP:GQ:PL	1/1:0,50:50:99:1402,150,0
2R	11637018	.	TATATATA	T	1231.73	.	AC=1;AF=0.500;AN=2;BaseQRankSum=2.598;ClippingRankSum=0.000;DP=52;ExcessHet=3.0103;FS=1.132;MLEAC=1;MLEAF=0.500;MQ=44.00;MQRankSum=0.000;QD=24.15;ReadPosRankSum=0.465;SOR=0.475	GT:AD:DP:GQ:PL	0/1:19,32:51:99:1269,0,701
2R	11637020	.	TATATA	T	596.73	.	AC=1;AF=0.500;AN=2;BaseQRankSum=0.549;ClippingRankSum=0.000;DP=51;ExcessHet=3.0103;FS=1.132;MLEAC=1;MLEAF=0.500;MQ=44.00;MQRankSum=0.000;QD=11.70;ReadPosRankSum=-0.253;SOR=0.973	GT:AD:DP:GQ:PL	0/1:32,19:51:99:634,0,1269
2R	11637032	.	T	TG	1252.73	.	AC=1;AF=0.500;AN=2;BaseQRankSum=1.747;ClippingRankSum=0.000;DP=52;ExcessHet=3.0103;FS=1.111;MLEAC=1;MLEAF=0.500;MQ=44.00;MQRankSum=0.000;QD=24.09;ReadPosRankSum=-1.564;SOR=0.515	GT:AD:DP:GQ:PL	0/1:19,33:52:99:1290,0,698
2R	11637053	.	A	T	368.77	.	AC=1;AF=0.500;AN=2;BaseQRankSum=0.290;ClippingRankSum=0.000;DP=54;ExcessHet=3.0103;FS=0.000;MLEAC=1;MLEAF=0.500;MQ=44.00;MQRankSum=0.000;QD=6.83;ReadPosRankSum=0.690;SOR=0.653	GT:AD:DP:GQ:PL	0/1:34,20:54:99:397,0,1240
2R	11637152	.	A	T	553.77	.	AC=1;AF=0.500;AN=2;BaseQRankSum=0.475;ClippingRankSum=0.000;DP=47;ExcessHet=3.0103;FS=2.509;MLEAC=1;MLEAF=0.500;MQ=44.00;MQRankSum=0.000;QD=11.78;ReadPosRankSum=-0.329;SOR=0.654	GT:AD:DP:GQ:PL	0/1:21,26:47:99:582,0,443
2R	11637371	.	GAGAA	G	1776.73	.	AC=2;AF=1.00;AN=2;DP=52;ExcessHet=3.0103;FS=0.000;MLEAC=2;MLEAF=1.00;MQ=43.54;QD=28.49;SOR=0.954	GT:AD:DP:GQ:PL	1/1:0,41:41:99:1814,123,0
2R	11637395	.	T	A	2061.77	.	AC=2;AF=1.00;AN=2;DP=49;ExcessHet=3.0103;FS=0.000;MLEAC=2;MLEAF=1.00;MQ=43.52;QD=25.68;SOR=0.733	GT:AD:DP:GQ:PL	1/1:0,49:49:99:2090,147,0
2R	11637416	.	ATGT	A	889.73	.	AC=1;AF=0.500;AN=2;BaseQRankSum=-1.127;ClippingRankSum=0.000;DP=51;ExcessHet=3.0103;FS=6.062;MLEAC=1;MLEAF=0.500;MQ=43.54;MQRankSum=1.834;QD=18.93;ReadPosRankSum=0.546;SOR=0.835	GT:AD:DP:GQ:PL	0/1:23,24:47:99:927,0,889
2R	11637440	.	A	AT	297.73	.	AC=1;AF=0.500;AN=2;BaseQRankSum=0.656;ClippingRankSum=0.000;DP=46;ExcessHet=3.0103;FS=1.243;MLEAC=1;MLEAF=0.500;MQ=43.69;MQRankSum=1.469;QD=7.44;ReadPosRankSum=0.920;SOR=1.127	GT:AD:DP:GQ:PL	0/1:20,20:40:99:335,0,332
2R	11637452	.	A	G	1496.77	.	AC=2;AF=1.00;AN=2;DP=43;ExcessHet=3.0103;FS=0.000;MLEAC=2;MLEAF=1.00;MQ=43.78;QD=34.81;SOR=1.055	GT:AD:DP:GQ:PL	1/1:0,43:43:99:1525,129,0
2R	11637534	.	CAA	C	853.73	.	AC=1;AF=0.500;AN=2;BaseQRankSum=0.767;ClippingRankSum=0.000;DP=46;ExcessHet=3.0103;FS=2.640;MLEAC=1;MLEAF=0.500;MQ=44.00;MQRankSum=0.000;QD=18.97;ReadPosRankSum=-1.726;SOR=0.321	GT:AD:DP:GQ:PL	0/1:20,25:45:99:891,0,619
2R	11637629	.	A	ACT	443.73	.	AC=1;AF=0.500;AN=2;BaseQRankSum=-1.656;ClippingRankSum=0.000;DP=46;ExcessHet=3.0103;FS=4.307;MLEAC=1;MLEAF=0.500;MQ=44.00;MQRankSum=0.000;QD=9.86;ReadPosRankSum=-1.520;SOR=1.387	GT:AD:DP:GQ:PL	0/1:27,18:45:99:481,0,1065
2R	11637633	.	T	G	576.77	.	AC=1;AF=0.500;AN=2;BaseQRankSum=-0.332;ClippingRankSum=0.000;DP=46;ExcessHet=3.0103;FS=4.385;MLEAC=1;MLEAF=0.500;MQ=44.00;MQRankSum=0.000;QD=12.54;ReadPosRankSum=1.149;SOR=0.252	GT:AD:DP:GQ:PL	0/1:19,27:46:99:605,0,706
2R	11637676	.	C	T	419.77	.	AC=1;AF=0.500;AN=2;BaseQRankSum=2.397;ClippingRankSum=0.000;DP=56;ExcessHet=3.0103;FS=0.000;MLEAC=1;MLEAF=0.500;MQ=44.00;MQRankSum=0.000;QD=7.50;ReadPosRankSum=2.568;SOR=0.693	GT:AD:DP:GQ:PL	0/1:34,22:56:99:448,0,770
2R	11637707	.	G	A	550.77	.	AC=1;AF=0.500;AN=2;BaseQRankSum=3.218;ClippingRankSum=0.000;DP=59;ExcessHet=3.0103;FS=0.000;MLEAC=1;MLEAF=0.500;MQ=44.00;MQRankSum=0.000;QD=9.50;ReadPosRankSum=0.267;SOR=0.627	GT:AD:DP:GQ:PL	0/1:32,26:58:99:579,0,694
2R	11638188	.	A	C	1305.77	.	AC=2;AF=1.00;AN=2;DP=49;ExcessHet=3.0103;FS=0.000;MLEAC=2;MLEAF=1.00;MQ=44.00;QD=27.20;SOR=1.067	GT:AD:DP:GQ:PL	1/1:0,48:48:99:1334,144,0
2R	11638490	.	C	T	283.77	.	AC=1;AF=0.500;AN=2;BaseQRankSum=-1.974;ClippingRankSum=0.000;DP=49;ExcessHet=3.0103;FS=1.138;MLEAC=1;MLEAF=0.500;MQ=44.00;MQRankSum=0.000;QD=5.79;ReadPosRankSum=-0.738;SOR=0.914	GT:AD:DP:GQ:PL	0/1:32,17:49:99:312,0,750
2R	11638832	.	A	ATATG	929.73	.	AC=1;AF=0.500;AN=2;BaseQRankSum=-1.432;ClippingRankSum=0.000;DP=54;ExcessHet=3.0103;FS=2.379;MLEAC=1;MLEAF=0.500;MQ=43.74;MQRankSum=-1.814;QD=17.88;ReadPosRankSum=-1.284;SOR=0.506	GT:AD:DP:GQ:PL	0/1:27,25:52:99:967,0,1201
2R	11638898	.	A	T	934.77	.	AC=1;AF=0.500;AN=2;BaseQRankSum=0.820;ClippingRankSum=0.000;DP=64;ExcessHet=3.0103;FS=0.972;MLEAC=1;MLEAF=0.500;MQ=43.85;MQRankSum=-1.701;QD=14.61;ReadPosRankSum=0.075;SOR=0.765	GT:AD:DP:GQ:PL	0/1:38,26:64:99:963,0,1680
2R	11638899	.	A	G	934.77	.	AC=1;AF=0.500;AN=2;BaseQRankSum=-1.431;ClippingRankSum=0.000;DP=63;ExcessHet=3.0103;FS=2.155;MLEAC=1;MLEAF=0.500;MQ=43.85;MQRankSum=-1.735;QD=14.84;ReadPosRankSum=0.352;SOR=0.868	GT:AD:DP:GQ:PL	0/1:38,25:63:99:963,0,1680
2R	11639077	.	C	T	590.77	.	AC=1;AF=0.500;AN=2;BaseQRankSum=1.254;ClippingRankSum=0.000;DP=78;ExcessHet=3.0103;FS=8.911;MLEAC=1;MLEAF=0.500;MQ=44.00;MQRankSum=0.000;QD=8.09;ReadPosRankSum=0.662;SOR=1.681	GT:AD:DP:GQ:PL	0/1:50,23:73:99:619,0,2273
2R	11639082	.	A	G	712.73	.	AC=1;AF=0.500;AN=2;BaseQRankSum=-0.467;ClippingRankSum=0.000;DP=79;ExcessHet=3.0103;FS=8.965;MLEAC=1;MLEAF=0.500;MQ=44.00;MQRankSum=0.000;QD=9.26;ReadPosRankSum=-0.149;SOR=1.693	GT:AD:DP:GQ:PL	0/1:50,27:77:99:750,0,2261
2R	11639098	.	T	C	374.77	.	AC=1;AF=0.500;AN=2;BaseQRankSum=-1.581;ClippingRankSum=0.000;DP=70;ExcessHet=3.0103;FS=5.103;MLEAC=1;MLEAF=0.500;MQ=44.00;MQRankSum=0.000;QD=5.35;ReadPosRankSum=-0.400;SOR=1.070	GT:AD:DP:GQ:PL	0/1:47,23:70:99:403,0,1096
2R	11639142	.	G	T	475.77	.	AC=1;AF=0.500;AN=2;BaseQRankSum=1.386;ClippingRankSum=0.000;DP=74;ExcessHet=3.0103;FS=0.000;MLEAC=1;MLEAF=0.500;MQ=44.00;MQRankSum=0.000;QD=6.43;ReadPosRankSum=-1.306;SOR=0.693	GT:AD:DP:GQ:PL	0/1:46,28:74:99:504,0,1023
2R	11639295	.	G	A	504.77	.	AC=1;AF=0.500;AN=2;BaseQRankSum=1.477;ClippingRankSum=0.000;DP=66;ExcessHet=3.0103;FS=3.458;MLEAC=1;MLEAF=0.500;MQ=44.00;MQRankSum=0.000;QD=7.65;ReadPosRankSum=2.146;SOR=1.167	GT:AD:DP:GQ:PL	0/1:40,26:66:99:533,0,896
2R	11639334	.	T	A	402.77	.	AC=1;AF=0.500;AN=2;BaseQRankSum=0.424;ClippingRankSum=0.000;DP=67;ExcessHet=3.0103;FS=2.266;MLEAC=1;MLEAF=0.500;MQ=43.94;MQRankSum=-1.926;QD=6.10;ReadPosRankSum=1.503;SOR=1.101	GT:AD:DP:GQ:PL	0/1:43,23:66:99:431,0,987
2R	11639370	.	T	A	475.77	.	AC=1;AF=0.500;AN=2;BaseQRankSum=-2.044;ClippingRankSum=0.000;DP=67;ExcessHet=3.0103;FS=2.148;MLEAC=1;MLEAF=0.500;MQ=43.94;MQRankSum=-1.768;QD=7.10;ReadPosRankSum=-0.578;SOR=1.109	GT:AD:DP:GQ:PL	0/1:41,26:67:99:504,0,954
2R	11639438	.	G	A	496.77	.	AC=1;AF=0.500;AN=2;BaseQRankSum=-2.521;ClippingRankSum=0.000;DP=65;ExcessHet=3.0103;FS=0.000;MLEAC=1;MLEAF=0.500;MQ=43.94;MQRankSum=-1.669;QD=7.64;ReadPosRankSum=0.107;SOR=0.765	GT:AD:DP:GQ:PL	0/1:38,27:65:99:525,0,870
2R	11639501	.	C	T	434.77	.	AC=1;AF=0.500;AN=2;BaseQRankSum=2.140;ClippingRankSum=0.000;DP=43;ExcessHet=3.0103;FS=4.862;MLEAC=1;MLEAF=0.500;MQ=44.00;MQRankSum=0.000;QD=10.35;ReadPosRankSum=0.566;SOR=1.749	GT:AD:DP:GQ:PL	0/1:21,21:42:99:463,0,464
2R	11639550	.	C	CA	291.73	.	AC=1;AF=0.500;AN=2;BaseQRankSum=1.482;ClippingRankSum=0.000;DP=38;ExcessHet=3.0103;FS=5.153;MLEAC=1;MLEAF=0.500;MQ=44.00;MQRankSum=0.000;QD=8.10;ReadPosRankSum=-0.997;SOR=0.169	GT:AD:DP:GQ:PL	0/1:18,18:36:99:329,0,316
2R	11639755	.	G	A	529.77	.	AC=1;AF=0.500;AN=2;BaseQRankSum=0.233;ClippingRankSum=0.000;DP=60;ExcessHet=3.0103;FS=9.329;MLEAC=1;MLEAF=0.500;MQ=43.97;MQRankSum=-1.072;QD=8.83;ReadPosRankSum=2.225;SOR=1.763	GT:AD:DP:GQ:PL	0/1:33,27:60:99:558,0,717
2R	11639960	.	C	T	409.77	.	AC=1;AF=0.500;AN=2;BaseQRankSum=2.468;ClippingRankSum=0.000;DP=54;ExcessHet=3.0103;FS=4.003;MLEAC=1;MLEAF=0.500;MQ=43.96;MQRankSum=0.836;QD=7.59;ReadPosRankSum=-0.415;SOR=1.420	GT:AD:DP:GQ:PL	0/1:33,21:54:99:438,0,728
2R	11640033	.	C	T	477.77	.	AC=1;AF=0.500;AN=2;BaseQRankSum=0.150;ClippingRankSum=0.000;DP=51;ExcessHet=3.0103;FS=4.058;MLEAC=1;MLEAF=0.500;MQ=43.96;MQRankSum=-0.981;QD=9.37;ReadPosRankSum=-0.567;SOR=0.301	GT:AD:DP:GQ:PL	0/1:26,25:51:99:506,0,567
2R	11640615	.	C	T	348.77	.	AC=1;AF=0.500;AN=2;BaseQRankSum=2.167;ClippingRankSum=0.000;DP=66;ExcessHet=3.0103;FS=0.000;MLEAC=1;MLEAF=0.500;MQ=44.00;MQRankSum=0.000;QD=5.28;ReadPosRankSum=-0.913;SOR=0.627	GT:AD:DP:GQ:PL	0/1:46,20:66:99:377,0,1054
2R	11641151	.	A	C	476.77	.	AC=1;AF=0.500;AN=2;BaseQRankSum=0.045;ClippingRankSum=0.000;DP=54;ExcessHet=3.0103;FS=1.055;MLEAC=1;MLEAF=0.500;MQ=43.68;MQRankSum=-1.040;QD=8.83;ReadPosRankSum=1.455;SOR=0.473	GT:AD:DP:GQ:PL	0/1:29,25:54:99:505,0,655
2R	11641271	.	TTTTAATCACCG	T	748.73	.	AC=1;AF=0.500;AN=2;BaseQRankSum=-2.241;ClippingRankSum=0.000;DP=54;ExcessHet=3.0103;FS=0.000;MLEAC=1;MLEAF=0.500;MQ=43.33;MQRankSum=-2.157;QD=14.13;ReadPosRankSum=-1.148;SOR=0.663	GT:AD:DP:GQ:PL	0/1:32,21:53:99:786,0,3946
2R	11641385	.	ATTATTCATTTTTG	A	1018.73	.	AC=1;AF=0.500;AN=2;BaseQRankSum=0.441;ClippingRankSum=0.000;DP=56;ExcessHet=3.0103;FS=1.087;MLEAC=1;MLEAF=0.500;MQ=43.32;MQRankSum=-1.710;QD=19.22;ReadPosRankSum=-1.894;SOR=0.482	GT:AD:DP:GQ:PL	0/1:26,27:53:99:1056,0,3325
2R	11641625	.	ATT	ATTT,A	1217.73	.	AC=1,1;AF=0.500,0.500;AN=2;DP=45;ExcessHet=3.0103;FS=0.000;MLEAC=1,1;MLEAF=0.500,0.500;MQ=43.96;QD=31.22;SOR=1.236	GT:AD:DP:GQ:PL	1/2:0,17,22:39:99:1255,948,919,360,0,778
2R	11641649	.	C	CAACTCT	1110.73	.	AC=1;AF=0.500;AN=2;BaseQRankSum=0.010;ClippingRankSum=0.000;DP=51;ExcessHet=3.0103;FS=0.000;MLEAC=1;MLEAF=0.500;MQ=43.96;MQRankSum=1.143;QD=21.78;ReadPosRankSum=0.748;SOR=0.616	GT:AD:DP:GQ:PL	0/1:23,28:51:99:1148,0,870
2R	11641705	.	A	T	1550.77	.	AC=2;AF=1.00;AN=2;DP=57;ExcessHet=3.0103;FS=0.000;MLEAC=2;MLEAF=1.00;MQ=43.97;QD=27.21;SOR=0.800	GT:AD:DP:GQ:PL	1/1:0,57:57:99:1579,171,0
2R	11642019	.	AGGG	A	1372.73	.	AC=1;AF=0.500;AN=2;BaseQRankSum=-1.041;ClippingRankSum=0.000;DP=69;ExcessHet=3.0103;FS=0.962;MLEAC=1;MLEAF=0.500;MQ=44.00;MQRankSum=0.000;QD=21.79;ReadPosRankSum=2.584;SOR=0.745	GT:AD:DP:GQ:PL	0/1:27,36:63:99:1410,0,1062
2R	11642441	.	A	G	546.77	.	AC=1;AF=0.500;AN=2;BaseQRankSum=0.422;ClippingRankSum=0.000;DP=61;ExcessHet=3.0103;FS=3.503;MLEAC=1;MLEAF=0.500;MQ=43.94;MQRankSum=0.954;QD=8.96;ReadPosRankSum=-0.247;SOR=0.625	GT:AD:DP:GQ:PL	0/1:33,28:61:99:575,0,718
2R	11642490	.	C	A	374.77	.	AC=1;AF=0.500;AN=2;BaseQRankSum=0.308;ClippingRankSum=0.000;DP=49;ExcessHet=3.0103;FS=0.000;MLEAC=1;MLEAF=0.500;MQ=43.92;MQRankSum=0.924;QD=7.81;ReadPosRankSum=0.374;SOR=0.711	GT:AD:DP:GQ:PL	0/1:27,21:48:99:403,0,587
2R	11642547	.	G	GT	263.73	.	AC=1;AF=0.500;AN=2;BaseQRankSum=1.384;ClippingRankSum=0.000;DP=55;ExcessHet=3.0103;FS=0.000;MLEAC=1;MLEAF=0.500;MQ=43.59;MQRankSum=-0.964;QD=6.13;ReadPosRankSum=-0.038;SOR=0.836	GT:AD:DP:GQ:PL	0/1:20,23:43:99:301,0,246
2R	11643258	.	G	T	595.77	.	AC=1;AF=0.500;AN=2;BaseQRankSum=0.868;ClippingRankSum=0.000;DP=47;ExcessHet=3.0103;FS=2.736;MLEAC=1;MLEAF=0.500;MQ=44.00;MQRankSum=0.000;QD=12.95;ReadPosRankSum=0.516;SOR=0.342	GT:AD:DP:GQ:PL	0/1:17,29:46:99:624,0,326
2R	11643343	.	A	G	1707.77	.	AC=2;AF=1.00;AN=2;DP=39;ExcessHet=3.0103;FS=0.000;MLEAC=2;MLEAF=1.00;MQ=44.00;QD=30.82;SOR=0.743	GT:AD:DP:GQ:PL	1/1:0,39:39:99:1736,117,0
2R	11643351	.	T	A	1734.77	.	AC=2;AF=1.00;AN=2;DP=40;ExcessHet=3.0103;FS=0.000;MLEAC=2;MLEAF=1.00;MQ=44.00;QD=27.46;SOR=0.793	GT:AD:DP:GQ:PL	1/1:0,40:40:99:1763,120,0
2R	11643369	.	G	A	1172.77	.	AC=2;AF=1.00;AN=2;DP=44;ExcessHet=3.0103;FS=0.000;MLEAC=2;MLEAF=1.00;MQ=44.00;QD=26.65;SOR=1.105	GT:AD:DP:GQ:PL	1/1:0,44:44:99:1201,132,0
2R	11643935	.	G	T	1495.77	.	AC=1;AF=0.500;AN=2;BaseQRankSum=2.797;ClippingRankSum=0.000;DP=58;ExcessHet=3.0103;FS=7.639;MLEAC=1;MLEAF=0.500;MQ=44.00;MQRankSum=0.000;QD=25.79;ReadPosRankSum=1.159;SOR=0.197	GT:AD:DP:GQ:PL	0/1:20,38:58:99:1524,0,784
2R	11643936	.	G	T	1495.77	.	AC=1;AF=0.500;AN=2;BaseQRankSum=1.612;ClippingRankSum=0.000;DP=57;ExcessHet=3.0103;FS=5.856;MLEAC=1;MLEAF=0.500;MQ=44.00;MQRankSum=0.000;QD=26.24;ReadPosRankSum=0.701;SOR=0.223	GT:AD:DP:GQ:PL	0/1:19,38:57:99:1524,0,784
2R	11643991	.	C	T	850.77	.	AC=1;AF=0.500;AN=2;BaseQRankSum=0.683;ClippingRankSum=0.000;DP=66;ExcessHet=3.0103;FS=11.120;MLEAC=1;MLEAF=0.500;MQ=44.00;MQRankSum=0.000;QD=12.89;ReadPosRankSum=0.954;SOR=0.434	GT:AD:DP:GQ:PL	0/1:27,39:66:99:879,0,548
2R	11644132	.	A	G	552.77	.	AC=1;AF=0.500;AN=2;BaseQRankSum=-3.231;ClippingRankSum=0.000;DP=52;ExcessHet=3.0103;FS=2.379;MLEAC=1;MLEAF=0.500;MQ=44.00;MQRankSum=0.000;QD=10.63;ReadPosRankSum=0.585;SOR=0.894	GT:AD:DP:GQ:PL	0/1:24,28:52:99:581,0,548
2R	11644177	.	A	G	830.77	.	AC=1;AF=0.500;AN=2;BaseQRankSum=-1.444;ClippingRankSum=0.000;DP=62;ExcessHet=3.0103;FS=0.000;MLEAC=1;MLEAF=0.500;MQ=44.00;MQRankSum=0.000;QD=13.40;ReadPosRankSum=-0.480;SOR=0.631	GT:AD:DP:GQ:PL	0/1:24,38:62:99:859,0,480
2R	11644923	.	G	T	603.77	.	AC=1;AF=0.500;AN=2;BaseQRankSum=1.719;ClippingRankSum=0.000;DP=51;ExcessHet=3.0103;FS=2.455;MLEAC=1;MLEAF=0.500;MQ=43.96;MQRankSum=1.143;QD=11.84;ReadPosRankSum=0.480;SOR=0.346	GT:AD:DP:GQ:PL	0/1:23,28:51:99:632,0,479
2R	11645021	.	T	A	1044.77	.	AC=1;AF=0.500;AN=2;BaseQRankSum=-2.960;ClippingRankSum=0.000;DP=62;ExcessHet=3.0103;FS=9.032;MLEAC=1;MLEAF=0.500;MQ=43.94;MQRankSum=-0.116;QD=16.85;ReadPosRankSum=1.485;SOR=0.976	GT:AD:DP:GQ:PL	0/1:34,28:62:99:1073,0,1533
2R	11645024	.	C	T	1044.77	.	AC=1;AF=0.500;AN=2;BaseQRankSum=3.918;ClippingRankSum=0.000;DP=61;ExcessHet=3.0103;FS=8.994;MLEAC=1;MLEAF=0.500;MQ=43.94;MQRankSum=-0.094;QD=17.13;ReadPosRankSum=1.395;SOR=0.991	GT:AD:DP:GQ:PL	0/1:33,28:61:99:1073,0,1533
2R	11645241	.	TAG	T	1047.73	.	AC=1;AF=0.500;AN=2;BaseQRankSum=2.347;ClippingRankSum=0.000;DP=58;ExcessHet=3.0103;FS=2.258;MLEAC=1;MLEAF=0.500;MQ=44.00;MQRankSum=0.000;QD=18.06;ReadPosRankSum=-0.662;SOR=0.385	GT:AD:DP:GQ:PL	0/1:30,28:58:99:1085,0,1175
2R	11645244	.	G	GAA	1047.73	.	AC=1;AF=0.500;AN=2;BaseQRankSum=1.093;ClippingRankSum=0.000;DP=58;ExcessHet=3.0103;FS=2.258;MLEAC=1;MLEAF=0.500;MQ=44.00;MQRankSum=0.000;QD=18.06;ReadPosRankSum=-0.498;SOR=0.385	GT:AD:DP:GQ:PL	0/1:30,28:58:99:1085,0,1175
2R	11645327	.	TAA	T	1663.73	.	AC=2;AF=1.00;AN=2;DP=43;ExcessHet=3.0103;FS=0.000;MLEAC=2;MLEAF=1.00;MQ=43.83;QD=24.89;SOR=1.402	GT:AD:DP:GQ:PL	1/1:0,42:42:99:1701,126,0
2R	11645358	.	C	G	1853.77	.	AC=2;AF=1.00;AN=2;DP=41;ExcessHet=3.0103;FS=0.000;MLEAC=2;MLEAF=1.00;MQ=44.00;QD=31.57;SOR=1.075	GT:AD:DP:GQ:PL	1/1:0,41:41:99:1882,126,0
2R	11645361	.	G	T	1853.77	.	AC=2;AF=1.00;AN=2;DP=42;ExcessHet=3.0103;FS=0.000;MLEAC=2;MLEAF=1.00;MQ=44.00;QD=26.46;SOR=1.127	GT:AD:DP:GQ:PL	1/1:0,42:42:99:1882,126,0
2R	11645372	.	G	GTT	2043.73	.	AC=2;AF=1.00;AN=2;DP=47;ExcessHet=3.0103;FS=0.000;MLEAC=2;MLEAF=1.00;MQ=44.00;QD=37.88;SOR=1.022	GT:AD:DP:GQ:PL	1/1:0,47:47:99:2081,144,0
2R	11645680	.	GCTT	G	1328.73	.	AC=1;AF=0.500;AN=2;BaseQRankSum=-2.139;ClippingRankSum=0.000;DP=53;ExcessHet=3.0103;FS=2.558;MLEAC=1;MLEAF=0.500;MQ=43.31;MQRankSum=0.156;QD=25.07;ReadPosRankSum=-1.077;SOR=0.351	GT:AD:DP:GQ:PL	0/1:17,36:53:99:1366,0,589
2R	11645737	.	T	C	416.77	.	AC=1;AF=0.500;AN=2;BaseQRankSum=-2.166;ClippingRankSum=0.000;DP=52;ExcessHet=3.0103;FS=5.699;MLEAC=1;MLEAF=0.500;MQ=43.74;MQRankSum=0.874;QD=8.01;ReadPosRankSum=-0.552;SOR=1.519	GT:AD:DP:GQ:PL	0/1:28,24:52:99:445,0,630
2R	11645852	.	A	G	593.77	.	AC=1;AF=0.500;AN=2;BaseQRankSum=-1.058;ClippingRankSum=0.000;DP=43;ExcessHet=3.0103;FS=1.194;MLEAC=1;MLEAF=0.500;MQ=42.71;MQRankSum=-1.442;QD=13.81;ReadPosRankSum=0.305;SOR=0.857	GT:AD:DP:GQ:PL	0/1:25,18:43:99:622,0,1119
2R	11645857	.	C	T	598.77	.	AC=1;AF=0.500;AN=2;BaseQRankSum=1.510;ClippingRankSum=0.000;DP=40;ExcessHet=3.0103;FS=0.000;MLEAC=1;MLEAF=0.500;MQ=42.61;MQRankSum=-1.420;QD=14.97;ReadPosRankSum=-0.094;SOR=0.736	GT:AD:DP:GQ:PL	0/1:23,17:40:99:627,0,1063
2R	11645944	.	C	A	305.77	.	AC=1;AF=0.500;AN=2;BaseQRankSum=-0.640;ClippingRankSum=0.000;DP=36;ExcessHet=3.0103;FS=1.301;MLEAC=1;MLEAF=0.500;MQ=43.09;MQRankSum=0.159;QD=8.49;ReadPosRankSum=1.068;SOR=0.999	GT:AD:DP:GQ:PL	0/1:20,16:36:99:334,0,403
2R	11646008	.	TTGCTGC	T	709.73	.	AC=1;AF=0.500;AN=2;BaseQRankSum=-1.073;ClippingRankSum=0.000;DP=40;ExcessHet=3.0103;FS=2.966;MLEAC=1;MLEAF=0.500;MQ=42.00;MQRankSum=0.757;QD=19.71;ReadPosRankSum=0.714;SOR=0.836	GT:AD:DP:GQ:PL	0/1:17,19:36:99:747,0,656
2R	11646060	.	C	T	317.77	.	AC=1;AF=0.500;AN=2;BaseQRankSum=2.179;ClippingRankSum=0.000;DP=34;ExcessHet=3.0103;FS=0.000;MLEAC=1;MLEAF=0.500;MQ=42.21;MQRankSum=-0.757;QD=9.35;ReadPosRankSum=0.760;SOR=0.512	GT:AD:DP:GQ:PL	0/1:18,16:34:99:346,0,393
2R	11646118	.	T	A	559.77	.	AC=1;AF=0.500;AN=2;BaseQRankSum=-2.881;ClippingRankSum=0.000;DP=36;ExcessHet=3.0103;FS=0.000;MLEAC=1;MLEAF=0.500;MQ=43.26;MQRankSum=-0.697;QD=15.55;ReadPosRankSum=-1.210;SOR=0.693	GT:AD:DP:GQ:PL	0/1:20,16:36:99:588,0,764
2R	11646141	.	A	ACACT	785.73	.	AC=1;AF=0.500;AN=2;BaseQRankSum=-1.006;ClippingRankSum=0.000;DP=38;ExcessHet=3.0103;FS=0.000;MLEAC=1;MLEAF=0.500;MQ=43.43;MQRankSum=0.228;QD=20.68;ReadPosRankSum=-2.438;SOR=0.693	GT:AD:DP:GQ:PL	0/1:17,21:38:99:823,0,651
2R	11646308	.	C	T	1429.77	.	AC=2;AF=1.00;AN=2;DP=51;ExcessHet=3.0103;FS=0.000;MLEAC=2;MLEAF=1.00;MQ=43.96;QD=28.03;SOR=1.094	GT:AD:DP:GQ:PL	1/1:0,51:51:99:1458,153,0
2R	11646362	.	T	A	1483.77	.	AC=2;AF=1.00;AN=2;DP=56;ExcessHet=3.0103;FS=0.000;MLEAC=2;MLEAF=1.00;MQ=43.95;QD=26.50;SOR=1.009	GT:AD:DP:GQ:PL	1/1:0,56:56:99:1512,167,0
2R	11646490	.	G	A	548.77	.	AC=1;AF=0.500;AN=2;BaseQRankSum=-0.133;ClippingRankSum=0.000;DP=49;ExcessHet=3.0103;FS=2.490;MLEAC=1;MLEAF=0.500;MQ=43.92;MQRankSum=1.680;QD=11.20;ReadPosRankSum=1.541;SOR=0.396	GT:AD:DP:GQ:PL	0/1:21,28:49:99:577,0,387
2R	11646509	.	C	G	335.77	.	AC=1;AF=0.500;AN=2;BaseQRankSum=1.098;ClippingRankSum=0.000;DP=50;ExcessHet=3.0103;FS=0.000;MLEAC=1;MLEAF=0.500;MQ=43.92;MQRankSum=-1.721;QD=6.72;ReadPosRankSum=-1.634;SOR=0.560	GT:AD:DP:GQ:PL	0/1:30,20:50:99:364,0,1191
2R	11646510	.	C	G	662.77	.	AC=1;AF=0.500;AN=2;BaseQRankSum=0.144;ClippingRankSum=0.000;DP=50;ExcessHet=3.0103;FS=0.000;MLEAC=1;MLEAF=0.500;MQ=43.92;MQRankSum=1.855;QD=13.26;ReadPosRankSum=1.408;SOR=0.770	GT:AD:DP:GQ:PL	0/1:19,31:50:99:691,0,660
2R	11646679	.	G	A	1604.77	.	AC=2;AF=1.00;AN=2;DP=58;ExcessHet=3.0103;FS=0.000;MLEAC=2;MLEAF=1.00;MQ=43.77;QD=27.67;SOR=0.836	GT:AD:DP:GQ:PL	1/1:0,58:58:99:1633,174,0
2R	11646764	.	A	C	915.77	.	AC=1;AF=0.500;AN=2;BaseQRankSum=-1.238;ClippingRankSum=0.000;DP=74;ExcessHet=3.0103;FS=0.000;MLEAC=1;MLEAF=0.500;MQ=43.66;MQRankSum=-5.513;QD=12.38;ReadPosRankSum=-0.046;SOR=0.804	GT:AD:DP:GQ:PL	0/1:49,25:74:99:944,0,1979
2R	11646765	.	C	A	915.77	.	AC=1;AF=0.500;AN=2;BaseQRankSum=5.237;ClippingRankSum=0.000;DP=75;ExcessHet=3.0103;FS=0.000;MLEAC=1;MLEAF=0.500;MQ=43.66;MQRankSum=-5.399;QD=12.21;ReadPosRankSum=-0.356;SOR=0.719	GT:AD:DP:GQ:PL	0/1:49,26:75:99:944,0,1979
2R	11646767	.	C	A	915.77	.	AC=1;AF=0.500;AN=2;BaseQRankSum=0.181;ClippingRankSum=0.000;DP=75;ExcessHet=3.0103;FS=0.000;MLEAC=1;MLEAF=0.500;MQ=43.66;MQRankSum=-5.399;QD=12.21;ReadPosRankSum=-0.301;SOR=0.719	GT:AD:DP:GQ:PL	0/1:49,26:75:99:944,0,1979
2R	11646772	.	C	T	901.77	.	AC=1;AF=0.500;AN=2;BaseQRankSum=2.744;ClippingRankSum=0.000;DP=75;ExcessHet=3.0103;FS=0.897;MLEAC=1;MLEAF=0.500;MQ=43.62;MQRankSum=-5.641;QD=12.02;ReadPosRankSum=-0.206;SOR=0.582	GT:AD:DP:GQ:PL	0/1:49,26:75:99:930,0,1979
2R	11646793	.	TTAAAAATTG	T	945.73	.	AC=1;AF=0.500;AN=2;BaseQRankSum=0.978;ClippingRankSum=0.000;DP=77;ExcessHet=3.0103;FS=2.007;MLEAC=1;MLEAF=0.500;MQ=43.63;MQRankSum=-5.691;QD=12.44;ReadPosRankSum=-0.217;SOR=0.726	GT:AD:DP:GQ:PL	0/1:50,26:76:99:983,0,2013
2R	11646809	.	A	C	954.77	.	AC=1;AF=0.500;AN=2;BaseQRankSum=-1.739;ClippingRankSum=0.000;DP=75;ExcessHet=3.0103;FS=0.000;MLEAC=1;MLEAF=0.500;MQ=43.62;MQRankSum=-5.641;QD=12.73;ReadPosRankSum=-1.283;SOR=0.655	GT:AD:DP:GQ:PL	0/1:49,26:75:99:983,0,2018
2R	11646813	.	G	A	912.77	.	AC=1;AF=0.500;AN=2;BaseQRankSum=-0.505;ClippingRankSum=0.000;DP=74;ExcessHet=3.0103;FS=0.000;MLEAC=1;MLEAF=0.500;MQ=43.62;MQRankSum=-5.591;QD=12.33;ReadPosRankSum=1.274;SOR=0.693	GT:AD:DP:GQ:PL	0/1:48,26:74:99:941,0,2007
2R	11646815	.	G	A	915.77	.	AC=1;AF=0.500;AN=2;BaseQRankSum=0.517;ClippingRankSum=0.000;DP=74;ExcessHet=3.0103;FS=0.000;MLEAC=1;MLEAF=0.500;MQ=43.62;MQRankSum=-5.591;QD=12.38;ReadPosRankSum=1.036;SOR=0.693	GT:AD:DP:GQ:PL	0/1:48,26:74:99:944,0,1965
2R	11646828	.	G	A	509.77	.	AC=1;AF=0.500;AN=2;BaseQRankSum=3.534;ClippingRankSum=0.000;DP=73;ExcessHet=3.0103;FS=0.000;MLEAC=1;MLEAF=0.500;MQ=43.61;MQRankSum=-5.379;QD=6.98;ReadPosRankSum=-0.103;SOR=0.735	GT:AD:DP:GQ:PL	0/1:46,27:73:99:538,0,999
2R	11646900	.	A	T	1691.77	.	AC=2;AF=1.00;AN=2;DP=62;ExcessHet=3.0103;FS=0.000;MLEAC=2;MLEAF=1.00;MQ=43.70;QD=27.29;SOR=0.758	GT:AD:DP:GQ:PL	1/1:0,62:62:99:1720,185,0
2R	11646947	.	A	C	1748.77	.	AC=2;AF=1.00;AN=2;DP=63;ExcessHet=3.0103;FS=0.000;MLEAC=2;MLEAF=1.00;MQ=43.75;QD=27.76;SOR=0.724	GT:AD:DP:GQ:PL	1/1:0,63:63:99:1777,189,0
2R	11646971	.	T	C	683.77	.	AC=1;AF=0.500;AN=2;BaseQRankSum=-3.197;ClippingRankSum=0.000;DP=65;ExcessHet=3.0103;FS=3.385;MLEAC=1;MLEAF=0.500;MQ=43.73;MQRankSum=3.475;QD=10.52;ReadPosRankSum=-0.995;SOR=0.688	GT:AD:DP:GQ:PL	0/1:30,35:65:99:712,0,651
2R	11647053	.	A	C	1606.77	.	AC=2;AF=1.00;AN=2;DP=61;ExcessHet=3.0103;FS=0.000;MLEAC=2;MLEAF=1.00;MQ=43.81;QD=26.34;SOR=0.941	GT:AD:DP:GQ:PL	1/1:0,61:61:99:1635,182,0
2R	11647183	.	A	G	1751.77	.	AC=2;AF=1.00;AN=2;DP=64;ExcessHet=3.0103;FS=0.000;MLEAC=2;MLEAF=1.00;MQ=43.94;QD=27.37;SOR=1.721	GT:AD:DP:GQ:PL	1/1:0,64:64:99:1780,192,0
2R	11647284	.	T	C	571.77	.	AC=1;AF=0.500;AN=2;BaseQRankSum=-1.911;ClippingRankSum=0.000;DP=49;ExcessHet=3.0103;FS=2.605;MLEAC=1;MLEAF=0.500;MQ=44.00;MQRankSum=0.000;QD=11.67;ReadPosRankSum=-0.647;SOR=0.358	GT:AD:DP:GQ:PL	0/1:21,28:49:99:600,0,451
2R	11647337	.	A	G	94.77	.	AC=1;AF=0.500;AN=2;BaseQRankSum=-1.253;ClippingRankSum=0.000;DP=28;ExcessHet=3.0103;FS=1.730;MLEAC=1;MLEAF=0.500;MQ=43.86;MQRankSum=-0.627;QD=3.38;ReadPosRankSum=-0.688;SOR=0.283	GT:AD:DP:GQ:PL	0/1:20,8:28:99:123,0,439
2R	11647402	.	CCCT	C	232.87	.	AC=1;AF=0.500;AN=2;BaseQRankSum=0.116;ClippingRankSum=0.000;DP=22;ExcessHet=3.0103;FS=12.381;MLEAC=1;MLEAF=0.500;MQ=44.00;MQRankSum=0.000;QD=12.26;ReadPosRankSum=2.069;SOR=1.402	GT:AD:DP:GQ:PL	0/1:3,16:19:15:270,0,15
2R	11647411	.	A	G	980.77	.	AC=2;AF=1.00;AN=2;DP=20;ExcessHet=3.0103;FS=0.000;MLEAC=2;MLEAF=1.00;MQ=44.00;QD=28.43;SOR=0.892	GT:AD:DP:GQ:PL	1/1:0,20:20:72:1009,72,0
2R	11647412	.	T	G	961.77	.	AC=2;AF=1.00;AN=2;DP=19;ExcessHet=3.0103;FS=0.000;MLEAC=2;MLEAF=1.00;MQ=44.00;QD=30.69;SOR=1.022	GT:AD:DP:GQ:PL	1/1:0,19:19:69:990,69,0
2R	11647414	.	A	G	891.77	.	AC=2;AF=1.00;AN=2;DP=21;ExcessHet=3.0103;FS=0.000;MLEAC=2;MLEAF=1.00;MQ=43.91;QD=31.24;SOR=0.990	GT:AD:DP:GQ:PL	1/1:0,21:21:63:920,63,0
2R	11647445	.	A	G	72.77	.	AC=1;AF=0.500;AN=2;BaseQRankSum=0.221;ClippingRankSum=0.000;DP=29;ExcessHet=3.0103;FS=0.000;MLEAC=1;MLEAF=0.500;MQ=43.93;MQRankSum=-1.650;QD=2.60;ReadPosRankSum=0.398;SOR=0.655	GT:AD:DP:GQ:PL	0/1:21,7:28:99:101,0,519
2R	11648035	.	C	T	1642.77	.	AC=2;AF=1.00;AN=2;DP=63;ExcessHet=3.0103;FS=0.000;MLEAC=2;MLEAF=1.00;MQ=44.00;QD=26.08;SOR=0.724	GT:AD:DP:GQ:PL	1/1:0,63:63:99:1671,188,0
2R	11648097	.	A	AAT	2856.73	.	AC=2;AF=1.00;AN=2;DP=68;ExcessHet=3.0103;FS=0.000;MLEAC=2;MLEAF=1.00;MQ=44.00;QD=31.29;SOR=0.693	GT:AD:DP:GQ:PL	1/1:0,66:66:99:2894,201,0
2R	11648103	.	G	A	2892.77	.	AC=2;AF=1.00;AN=2;DP=65;ExcessHet=3.0103;FS=0.000;MLEAC=2;MLEAF=1.00;MQ=44.00;QD=31.43;SOR=0.723	GT:AD:DP:GQ:PL	1/1:0,65:65:99:2921,204,0
2R	11648148	.	A	C	2788.77	.	AC=2;AF=1.00;AN=2;DP=65;ExcessHet=3.0103;FS=0.000;MLEAC=2;MLEAF=1.00;MQ=44.00;QD=30.83;SOR=0.787	GT:AD:DP:GQ:PL	1/1:0,65:65:99:2817,198,0
2R	11648149	.	C	G	2788.77	.	AC=2;AF=1.00;AN=2;DP=64;ExcessHet=3.0103;FS=0.000;MLEAC=2;MLEAF=1.00;MQ=44.00;QD=27.76;SOR=0.822	GT:AD:DP:GQ:PL	1/1:0,64:64:99:2817,198,0
2R	11648181	.	A	T	1644.77	.	AC=2;AF=1.00;AN=2;DP=60;ExcessHet=3.0103;FS=0.000;MLEAC=2;MLEAF=1.00;MQ=44.00;QD=27.41;SOR=0.986	GT:AD:DP:GQ:PL	1/1:0,60:60:99:1673,180,0
2R	11648227	.	C	T	2747.77	.	AC=2;AF=1.00;AN=2;DP=64;ExcessHet=3.0103;FS=0.000;MLEAC=2;MLEAF=1.00;MQ=43.97;QD=25.27;SOR=0.892	GT:AD:DP:GQ:PL	1/1:0,64:64:99:2776,196,0
2R	11648242	.	A	T	861.77	.	AC=1;AF=0.500;AN=2;BaseQRankSum=-3.023;ClippingRankSum=0.000;DP=59;ExcessHet=3.0103;FS=3.879;MLEAC=1;MLEAF=0.500;MQ=43.97;MQRankSum=-0.680;QD=14.61;ReadPosRankSum=0.264;SOR=0.307	GT:AD:DP:GQ:PL	0/1:20,39:59:99:890,0,390
2R	11648248	.	G	T	2483.77	.	AC=2;AF=1.00;AN=2;DP=57;ExcessHet=3.0103;FS=0.000;MLEAC=2;MLEAF=1.00;MQ=43.97;QD=30.54;SOR=1.047	GT:AD:DP:GQ:PL	1/1:0,57:57:99:2512,172,0
2R	11648536	.	T	A	886.77	.	AC=2;AF=1.00;AN=2;BaseQRankSum=1.844;ClippingRankSum=0.000;DP=36;ExcessHet=3.0103;FS=0.000;MLEAC=2;MLEAF=1.00;MQ=43.95;MQRankSum=0.000;QD=24.63;ReadPosRankSum=-0.506;SOR=0.430	GT:AD:DP:GQ:PL	1/1:1,35:36:97:915,97,0
2R	11648751	.	T	C	1315.77	.	AC=2;AF=1.00;AN=2;DP=51;ExcessHet=3.0103;FS=0.000;MLEAC=2;MLEAF=1.00;MQ=43.54;QD=25.80;SOR=1.565	GT:AD:DP:GQ:PL	1/1:0,51:51:99:1344,151,0
2R	11648799	.	G	A	245.77	.	AC=1;AF=0.500;AN=2;BaseQRankSum=1.120;ClippingRankSum=0.000;DP=50;ExcessHet=3.0103;FS=4.568;MLEAC=1;MLEAF=0.500;MQ=43.45;MQRankSum=2.339;QD=4.92;ReadPosRankSum=-0.115;SOR=0.223	GT:AD:DP:GQ:PL	0/1:34,16:50:99:274,0,723
2R	11648923	.	C	T	2552.77	.	AC=2;AF=1.00;AN=2;DP=58;ExcessHet=3.0103;FS=0.000;MLEAC=2;MLEAF=1.00;MQ=43.51;QD=32.70;SOR=0.836	GT:AD:DP:GQ:PL	1/1:0,58:58:99:2581,175,0
2R	11648930	.	T	A	2656.77	.	AC=2;AF=1.00;AN=2;DP=61;ExcessHet=3.0103;FS=0.000;MLEAC=2;MLEAF=1.00;MQ=43.53;QD=35.29;SOR=0.725	GT:AD:DP:GQ:PL	1/1:0,61:61:99:2685,184,0
2R	11649000	.	TA	T	2378.73	.	AC=2;AF=1.00;AN=2;DP=54;ExcessHet=3.0103;FS=0.000;MLEAC=2;MLEAF=1.00;MQ=43.05;QD=25.95;SOR=0.693	GT:AD:DP:GQ:PL	1/1:0,54:54:99:2416,163,0
2R	11649003	.	A	T	2522.77	.	AC=2;AF=1.00;AN=2;DP=54;ExcessHet=3.0103;FS=0.000;MLEAC=2;MLEAF=1.00;MQ=43.05;QD=29.93;SOR=0.693	GT:AD:DP:GQ:PL	1/1:0,54:54:99:2551,172,0
2R	11649006	.	A	C	2612.77	.	AC=2;AF=1.00;AN=2;DP=57;ExcessHet=3.0103;FS=0.000;MLEAC=2;MLEAF=1.00;MQ=43.00;QD=33.48;SOR=0.728	GT:AD:DP:GQ:PL	1/1:0,57:57:99:2641,178,0
2R	11649016	.	T	TA	2470.73	.	AC=2;AF=1.00;AN=2;DP=54;ExcessHet=3.0103;FS=0.000;MLEAC=2;MLEAF=1.00;MQ=42.94;QD=30.89;SOR=1.022	GT:AD:DP:GQ:PL	1/1:0,54:54:99:2508,169,0
2R	11649019	.	AG	A	2411.73	.	AC=2;AF=1.00;AN=2;DP=55;ExcessHet=3.0103;FS=0.000;MLEAC=2;MLEAF=1.00;MQ=42.92;QD=29.01;SOR=0.884	GT:AD:DP:GQ:PL	1/1:0,55:55:99:2449,166,0
2R	11649045	.	AAAAAT	A	2482.73	.	AC=2;AF=1.00;AN=2;DP=55;ExcessHet=3.0103;FS=0.000;MLEAC=2;MLEAF=1.00;MQ=43.23;QD=30.08;SOR=0.884	GT:AD:DP:GQ:PL	1/1:0,55:55:99:2520,169,0
2R	11649070	.	T	G	2536.77	.	AC=2;AF=1.00;AN=2;DP=54;ExcessHet=3.0103;FS=0.000;MLEAC=2;MLEAF=1.00;MQ=43.34;QD=29.85;SOR=0.846	GT:AD:DP:GQ:PL	1/1:0,54:54:99:2565,172,0
2R	11649077	.	A	G	2626.77	.	AC=2;AF=1.00;AN=2;DP=57;ExcessHet=3.0103;FS=0.000;MLEAC=2;MLEAF=1.00;MQ=43.34;QD=29.35;SOR=0.728	GT:AD:DP:GQ:PL	1/1:0,57:57:99:2655,178,0
2R	11649094	.	T	C	2491.77	.	AC=2;AF=1.00;AN=2;DP=55;ExcessHet=3.0103;FS=0.000;MLEAC=2;MLEAF=1.00;MQ=43.24;QD=30.13;SOR=0.729	GT:AD:DP:GQ:PL	1/1:0,55:55:99:2520,169,0
2R	11649102	.	A	T	2581.77	.	AC=2;AF=1.00;AN=2;DP=56;ExcessHet=3.0103;FS=0.000;MLEAC=2;MLEAF=1.00;MQ=43.26;QD=30.53;SOR=0.765	GT:AD:DP:GQ:PL	1/1:0,56:56:99:2610,175,0
2R	11649105	.	G	A	2581.77	.	AC=2;AF=1.00;AN=2;DP=58;ExcessHet=3.0103;FS=0.000;MLEAC=2;MLEAF=1.00;MQ=43.25;QD=29.94;SOR=0.762	GT:AD:DP:GQ:PL	1/1:0,58:58:99:2610,175,0
2R	11649124	.	C	A	2401.77	.	AC=2;AF=1.00;AN=2;DP=53;ExcessHet=3.0103;FS=0.000;MLEAC=2;MLEAF=1.00;MQ=43.46;QD=28.99;SOR=0.730	GT:AD:DP:GQ:PL	1/1:0,53:53:99:2430,163,0
2R	11649125	.	C	T	2356.77	.	AC=2;AF=1.00;AN=2;DP=53;ExcessHet=3.0103;FS=0.000;MLEAC=2;MLEAF=1.00;MQ=43.46;QD=29.14;SOR=0.730	GT:AD:DP:GQ:PL	1/1:0,53:53:99:2385,160,0
2R	11649127	.	A	C	2356.77	.	AC=2;AF=1.00;AN=2;DP=52;ExcessHet=3.0103;FS=0.000;MLEAC=2;MLEAF=1.00;MQ=43.49;QD=33.15;SOR=0.693	GT:AD:DP:GQ:PL	1/1:0,52:52:99:2385,160,0
2R	11649164	.	A	T	2355.77	.	AC=2;AF=1.00;AN=2;DP=55;ExcessHet=3.0103;FS=0.000;MLEAC=2;MLEAF=1.00;MQ=43.80;QD=25.95;SOR=0.884	GT:AD:DP:GQ:PL	1/1:0,55:55:99:2384,166,0
2R	11649176	.	G	A	2457.77	.	AC=2;AF=1.00;AN=2;DP=56;ExcessHet=3.0103;FS=0.000;MLEAC=2;MLEAF=1.00;MQ=43.87;QD=31.15;SOR=0.922	GT:AD:DP:GQ:PL	1/1:0,56:56:99:2486,175,0
2R	11650307	.	T	TGGAGGAAGA	2783.73	.	AC=2;AF=1.00;AN=2;DP=58;ExcessHet=3.0103;FS=0.000;MLEAC=2;MLEAF=1.00;MQ=43.51;QD=29.60;SOR=1.382	GT:AD:DP:GQ:PL	1/1:0,58:58:99:2821,190,0
2R	11650309	.	TG	T	2871.73	.	AC=2;AF=1.00;AN=2;DP=58;ExcessHet=3.0103;FS=0.000;MLEAC=2;MLEAF=1.00;MQ=43.51;QD=27.84;SOR=1.085	GT:AD:DP:GQ:PL	1/1:0,58:58:99:2909,196,0
2R	11650311	.	C	CGTATT	2661.73	.	AC=2;AF=1.00;AN=2;DP=57;ExcessHet=3.0103;FS=0.000;MLEAC=2;MLEAF=1.00;MQ=43.50;QD=31.51;SOR=1.140	GT:AD:DP:GQ:PL	1/1:0,57:57:99:2699,181,0
2R	11650573	.	T	A	1930.77	.	AC=2;AF=1.00;AN=2;DP=71;ExcessHet=3.0103;FS=0.000;MLEAC=2;MLEAF=1.00;MQ=43.56;QD=27.19;SOR=0.840	GT:AD:DP:GQ:PL	1/1:0,71:71:99:1959,213,0
2R	11650600	.	G	A	3211.77	.	AC=2;AF=1.00;AN=2;DP=70;ExcessHet=3.0103;FS=0.000;MLEAC=2;MLEAF=1.00;MQ=43.44;QD=32.94;SOR=0.693	GT:AD:DP:GQ:PL	1/1:0,70:70:99:3240,217,0
2R	11650605	.	A	G	3256.77	.	AC=2;AF=1.00;AN=2;DP=73;ExcessHet=3.0103;FS=0.000;MLEAC=2;MLEAF=1.00;MQ=43.44;QD=28.35;SOR=0.720	GT:AD:DP:GQ:PL	1/1:0,73:73:99:3285,220,0
2R	11650611	.	CA	C	3226.73	.	AC=2;AF=1.00;AN=2;DP=71;ExcessHet=3.0103;FS=0.000;MLEAC=2;MLEAF=1.00;MQ=43.42;QD=32.59;SOR=0.779	GT:AD:DP:GQ:PL	1/1:0,71:71:99:3264,220,0
2R	11650616	.	A	G	3222.77	.	AC=2;AF=1.00;AN=2;DP=72;ExcessHet=3.0103;FS=0.000;MLEAC=2;MLEAF=1.00;MQ=43.35;QD=34.54;SOR=0.869	GT:AD:DP:GQ:PL	1/1:0,72:72:99:3251,220,0
2R	11650649	.	C	G	1920.77	.	AC=2;AF=1.00;AN=2;DP=72;ExcessHet=3.0103;FS=0.000;MLEAC=2;MLEAF=1.00;MQ=43.35;QD=26.68;SOR=0.807	GT:AD:DP:GQ:PL	1/1:0,72:72:99:1949,216,0
2R	11650683	.	A	G	1688.77	.	AC=2;AF=1.00;AN=2;DP=63;ExcessHet=3.0103;FS=0.000;MLEAC=2;MLEAF=1.00;MQ=43.31;QD=26.81;SOR=0.790	GT:AD:DP:GQ:PL	1/1:0,63:63:99:1717,189,0
2R	11650714	.	CTGTCAAAATTTTGGAATG	C	708.73	.	AC=1;AF=0.500;AN=2;BaseQRankSum=-1.058;ClippingRankSum=0.000;DP=51;ExcessHet=3.0103;FS=2.422;MLEAC=1;MLEAF=0.500;MQ=43.21;MQRankSum=-4.495;QD=13.90;ReadPosRankSum=-0.723;SOR=0.758	GT:AD:DP:GQ:PL	0/1:31,20:51:99:746,0,1241
2R	11650729	.	A	G	1045.77	.	AC=1;AF=0.500;AN=2;BaseQRankSum=-2.747;ClippingRankSum=0.000;DP=47;ExcessHet=3.0103;FS=4.134;MLEAC=1;MLEAF=0.500;MQ=43.14;MQRankSum=4.201;QD=22.25;ReadPosRankSum=1.507;SOR=0.994	GT:AD:DP:GQ:PL	0/1:20,27:47:99:1074,0,759
2R	11650732	.	G	C	1045.77	.	AC=1;AF=0.500;AN=2;BaseQRankSum=-1.491;ClippingRankSum=0.000;DP=47;ExcessHet=3.0103;FS=4.134;MLEAC=1;MLEAF=0.500;MQ=43.14;MQRankSum=4.201;QD=22.25;ReadPosRankSum=1.463;SOR=0.994	GT:AD:DP:GQ:PL	0/1:20,27:47:99:1074,0,759
2R	11650750	.	A	AT	1807.73	.	AC=2;AF=1.00;AN=2;DP=39;ExcessHet=3.0103;FS=0.000;MLEAC=2;MLEAF=1.00;MQ=43.07;QD=34.85;SOR=1.096	GT:AD:DP:GQ:PL	1/1:0,39:39:99:1845,123,0
2R	11650751	.	A	T	1816.77	.	AC=2;AF=1.00;AN=2;DP=40;ExcessHet=3.0103;FS=0.000;MLEAC=2;MLEAF=1.00;MQ=43.04;QD=33.45;SOR=1.022	GT:AD:DP:GQ:PL	1/1:0,40:40:99:1845,123,0
2R	11650753	.	C	T	1816.77	.	AC=2;AF=1.00;AN=2;DP=39;ExcessHet=3.0103;FS=0.000;MLEAC=2;MLEAF=1.00;MQ=43.01;QD=31.64;SOR=0.968	GT:AD:DP:GQ:PL	1/1:0,39:39:99:1845,123,0
2R	11650756	.	C	A	1726.77	.	AC=2;AF=1.00;AN=2;DP=39;ExcessHet=3.0103;FS=0.000;MLEAC=2;MLEAF=1.00;MQ=43.01;QD=29.13;SOR=0.968	GT:AD:DP:GQ:PL	1/1:0,39:39:99:1755,118,0
2R	11650802	.	C	T	473.77	.	AC=1;AF=0.500;AN=2;BaseQRankSum=-0.286;ClippingRankSum=0.000;DP=39;ExcessHet=3.0103;FS=6.983;MLEAC=1;MLEAF=0.500;MQ=43.55;MQRankSum=2.542;QD=12.15;ReadPosRankSum=1.186;SOR=0.976	GT:AD:DP:GQ:PL	0/1:16,23:39:99:502,0,296
2R	11650953	.	C	T	2686.77	.	AC=2;AF=1.00;AN=2;DP=62;ExcessHet=3.0103;FS=0.000;MLEAC=2;MLEAF=1.00;MQ=43.87;QD=30.60;SOR=0.941	GT:AD:DP:GQ:PL	1/1:0,61:61:99:2715,184,0
2R	11650954	.	C	A	2686.77	.	AC=2;AF=1.00;AN=2;DP=62;ExcessHet=3.0103;FS=0.000;MLEAC=2;MLEAF=1.00;MQ=43.87;QD=27.85;SOR=0.941	GT:AD:DP:GQ:PL	1/1:0,61:61:99:2715,184,0
2R	11651045	.	A	C	1604.77	.	AC=2;AF=1.00;AN=2;DP=59;ExcessHet=3.0103;FS=0.000;MLEAC=2;MLEAF=1.00;MQ=44.05;QD=27.20;SOR=1.123	GT:AD:DP:GQ:PL	1/1:0,59:59:99:1633,176,0
2R	11651085	.	A	T	2267.77	.	AC=2;AF=1.00;AN=2;DP=51;ExcessHet=3.0103;FS=0.000;MLEAC=2;MLEAF=1.00;MQ=44.57;QD=33.61;SOR=1.094	GT:AD:DP:GQ:PL	1/1:0,51:51:99:2296,157,0
2R	11651090	.	C	CTCG	2267.73	.	AC=2;AF=1.00;AN=2;DP=51;ExcessHet=3.0103;FS=0.000;MLEAC=2;MLEAF=1.00;MQ=45.21;QD=31.52;SOR=0.994	GT:AD:DP:GQ:PL	1/1:0,51:51:99:2305,159,0
2R	11651320	.	C	T	921.77	.	AC=1;AF=0.500;AN=2;BaseQRankSum=1.397;ClippingRankSum=0.000;DP=70;ExcessHet=3.0103;FS=1.975;MLEAC=1;MLEAF=0.500;MQ=44.00;MQRankSum=0.000;QD=13.17;ReadPosRankSum=0.695;SOR=0.574	GT:AD:DP:GQ:PL	0/1:29,41:70:99:950,0,568
2R	11651598	.	A	C	413.77	.	AC=1;AF=0.500;AN=2;BaseQRankSum=-1.491;ClippingRankSum=0.000;DP=59;ExcessHet=3.0103;FS=0.000;MLEAC=1;MLEAF=0.500;MQ=44.00;MQRankSum=0.000;QD=7.13;ReadPosRankSum=-0.202;SOR=0.560	GT:AD:DP:GQ:PL	0/1:36,22:58:99:442,0,844
2R	11651624	.	G	A	887.77	.	AC=1;AF=0.500;AN=2;BaseQRankSum=0.315;ClippingRankSum=0.000;DP=62;ExcessHet=3.0103;FS=3.823;MLEAC=1;MLEAF=0.500;MQ=44.00;MQRankSum=0.000;QD=14.55;ReadPosRankSum=0.105;SOR=1.298	GT:AD:DP:GQ:PL	0/1:22,39:61:99:916,0,411
2R	11651669	.	T	G	2356.77	.	AC=2;AF=1.00;AN=2;DP=53;ExcessHet=3.0103;FS=0.000;MLEAC=2;MLEAF=1.00;MQ=44.00;QD=29.66;SOR=1.287	GT:AD:DP:GQ:PL	1/1:0,53:53:99:2385,160,0
2R	11651671	.	A	G	2446.77	.	AC=2;AF=1.00;AN=2;DP=53;ExcessHet=3.0103;FS=0.000;MLEAC=2;MLEAF=1.00;MQ=44.00;QD=28.46;SOR=1.287	GT:AD:DP:GQ:PL	1/1:0,53:53:99:2475,166,0
2R	11651674	.	T	G	2401.77	.	AC=2;AF=1.00;AN=2;DP=53;ExcessHet=3.0103;FS=0.000;MLEAC=2;MLEAF=1.00;MQ=44.00;QD=31.85;SOR=1.179	GT:AD:DP:GQ:PL	1/1:0,53:53:99:2430,163,0
2R	11651680	.	G	T	2356.77	.	AC=2;AF=1.00;AN=2;DP=52;ExcessHet=3.0103;FS=0.000;MLEAC=2;MLEAF=1.00;MQ=44.00;QD=31.49;SOR=1.036	GT:AD:DP:GQ:PL	1/1:0,52:52:99:2385,160,0
2R	11651689	.	G	A	2131.77	.	AC=2;AF=1.00;AN=2;DP=48;ExcessHet=3.0103;FS=0.000;MLEAC=2;MLEAF=1.00;MQ=44.00;QD=27.60;SOR=1.067	GT:AD:DP:GQ:PL	1/1:0,48:48:99:2160,144,0
2R	11651694	.	A	T	2180.77	.	AC=2;AF=1.00;AN=2;DP=49;ExcessHet=3.0103;FS=0.000;MLEAC=2;MLEAF=1.00;MQ=44.00;QD=22.79;SOR=1.007	GT:AD:DP:GQ:PL	1/1:0,49:49:99:2209,150,0
2R	11651709	.	G	C	195.77	.	AC=1;AF=0.500;AN=2;BaseQRankSum=-1.145;ClippingRankSum=0.000;DP=45;ExcessHet=3.0103;FS=2.772;MLEAC=1;MLEAF=0.500;MQ=44.00;MQRankSum=0.000;QD=4.35;ReadPosRankSum=0.086;SOR=0.352	GT:AD:DP:GQ:PL	0/1:31,14:45:99:224,0,691
2R	11651771	.	CA	C	1625.73	.	AC=2;AF=1.00;AN=2;DP=53;ExcessHet=3.0103;FS=0.000;MLEAC=2;MLEAF=1.00;MQ=44.00;QD=31.26;SOR=0.941	GT:AD:DP:GQ:PL	1/1:0,52:52:99:1663,156,0
2R	11651814	.	T	A	496.77	.	AC=1;AF=0.500;AN=2;BaseQRankSum=-2.986;ClippingRankSum=0.000;DP=58;ExcessHet=3.0103;FS=7.460;MLEAC=1;MLEAF=0.500;MQ=44.00;MQRankSum=0.000;QD=8.87;ReadPosRankSum=-0.437;SOR=0.202	GT:AD:DP:GQ:PL	0/1:26,30:56:99:525,0,551
2R	11651922	.	A	G	480.77	.	AC=1;AF=0.500;AN=2;BaseQRankSum=-0.888;ClippingRankSum=0.000;DP=57;ExcessHet=3.0103;FS=2.245;MLEAC=1;MLEAF=0.500;MQ=44.00;MQRankSum=0.000;QD=8.43;ReadPosRankSum=0.449;SOR=0.856	GT:AD:DP:GQ:PL	0/1:32,25:57:99:509,0,719
2R	11652034	.	A	C	1723.77	.	AC=2;AF=1.00;AN=2;DP=64;ExcessHet=3.0103;FS=0.000;MLEAC=2;MLEAF=1.00;MQ=44.00;QD=26.93;SOR=1.127	GT:AD:DP:GQ:PL	1/1:0,64:64:99:1752,191,0
2R	11652261	.	A	G	1529.77	.	AC=2;AF=1.00;AN=2;DP=55;ExcessHet=3.0103;FS=0.000;MLEAC=2;MLEAF=1.00;MQ=44.00;QD=27.81;SOR=0.970	GT:AD:DP:GQ:PL	1/1:0,55:55:99:1558,165,0
2R	11652299	.	A	C	1442.77	.	AC=2;AF=1.00;AN=2;DP=53;ExcessHet=3.0103;FS=0.000;MLEAC=2;MLEAF=1.00;MQ=43.89;QD=27.22;SOR=0.892	GT:AD:DP:GQ:PL	1/1:0,53:53:99:1471,159,0
2R	11653095	.	A	T	1464.77	.	AC=2;AF=1.00;AN=2;DP=53;ExcessHet=3.0103;FS=0.000;MLEAC=2;MLEAF=1.00;MQ=41.49;QD=27.64;SOR=0.730	GT:AD:DP:GQ:PL	1/1:0,53:53:99:1493,159,0
2R	11653142	.	T	C	2559.77	.	AC=2;AF=1.00;AN=2;DP=58;ExcessHet=3.0103;FS=0.000;MLEAC=2;MLEAF=1.00;MQ=39.55;QD=33.40;SOR=0.997	GT:AD:DP:GQ:PL	1/1:0,58:58:99:2588,175,0
2R	11653143	.	AT	A	2595.73	.	AC=2;AF=1.00;AN=2;DP=57;ExcessHet=3.0103;FS=0.000;MLEAC=2;MLEAF=1.00;MQ=39.60;QD=29.51;SOR=1.047	GT:AD:DP:GQ:PL	1/1:0,57:57:99:2633,178,0
2R	11653146	.	AGATAAGT	A	2527.73	.	AC=2;AF=1.00;AN=2;DP=56;ExcessHet=3.0103;FS=0.000;MLEAC=2;MLEAF=1.00;MQ=39.38;QD=29.04;SOR=1.009	GT:AD:DP:GQ:PL	1/1:0,56:56:99:2565,172,0
2R	11653155	.	T	TCAA	2527.73	.	AC=2;AF=1.00;AN=2;DP=55;ExcessHet=3.0103;FS=0.000;MLEAC=2;MLEAF=1.00;MQ=39.29;QD=29.86;SOR=0.970	GT:AD:DP:GQ:PL	1/1:0,55:55:99:2565,172,0
2R	11653170	.	T	G	2266.77	.	AC=2;AF=1.00;AN=2;DP=51;ExcessHet=3.0103;FS=0.000;MLEAC=2;MLEAF=1.00;MQ=38.86;QD=33.07;SOR=1.094	GT:AD:DP:GQ:PL	1/1:0,51:51:99:2295,154,0
2R	11653172	.	G	A	2266.77	.	AC=2;AF=1.00;AN=2;DP=51;ExcessHet=3.0103;FS=0.000;MLEAC=2;MLEAF=1.00;MQ=38.86;QD=32.79;SOR=1.094	GT:AD:DP:GQ:PL	1/1:0,51:51:99:2295,154,0
2R	11653173	.	T	A	2266.77	.	AC=2;AF=1.00;AN=2;DP=51;ExcessHet=3.0103;FS=0.000;MLEAC=2;MLEAF=1.00;MQ=38.86;QD=30.57;SOR=1.094	GT:AD:DP:GQ:PL	1/1:0,51:51:99:2295,154,0
2R	11653176	.	C	T	2266.77	.	AC=2;AF=1.00;AN=2;DP=51;ExcessHet=3.0103;FS=0.000;MLEAC=2;MLEAF=1.00;MQ=38.86;QD=35.97;SOR=1.094	GT:AD:DP:GQ:PL	1/1:0,51:51:99:2295,154,0
2R	11653182	.	G	A	2221.77	.	AC=2;AF=1.00;AN=2;DP=50;ExcessHet=3.0103;FS=0.000;MLEAC=2;MLEAF=1.00;MQ=38.75;QD=31.93;SOR=1.051	GT:AD:DP:GQ:PL	1/1:0,50:50:99:2250,151,0
2R	11653184	.	G	C	2221.77	.	AC=2;AF=1.00;AN=2;DP=49;ExcessHet=3.0103;FS=0.000;MLEAC=2;MLEAF=1.00;MQ=38.64;QD=27.55;SOR=1.112	GT:AD:DP:GQ:PL	1/1:0,49:49:99:2250,151,0
2R	11653210	.	A	AAATAGAGTTATTCTCTTAC	2437.73	.	AC=2;AF=1.00;AN=2;DP=51;ExcessHet=3.0103;FS=0.000;MLEAC=2;MLEAF=1.00;MQ=38.43;QD=26.76;SOR=0.859	GT:AD:DP:GQ:PL	1/1:0,50:50:99:2475,166,0
2R	11653218	.	A	AC	2302.73	.	AC=2;AF=1.00;AN=2;DP=49;ExcessHet=3.0103;FS=0.000;MLEAC=2;MLEAF=1.00;MQ=38.10;QD=27.17;SOR=1.007	GT:AD:DP:GQ:PL	1/1:0,49:49:99:2340,157,0
2R	11653219	.	A	AAACGAGT	2257.73	.	AC=2;AF=1.00;AN=2;DP=49;ExcessHet=3.0103;FS=0.000;MLEAC=2;MLEAF=1.00;MQ=38.10;QD=32.95;SOR=1.007	GT:AD:DP:GQ:PL	1/1:0,49:49:99:2295,154,0
2R	11653227	.	C	T	2311.77	.	AC=2;AF=1.00;AN=2;DP=48;ExcessHet=3.0103;FS=0.000;MLEAC=2;MLEAF=1.00;MQ=38.41;QD=23.79;SOR=0.776	GT:AD:DP:GQ:PL	1/1:0,48:48:99:2340,157,0
2R	11653238	.	A	ATT	2482.73	.	AC=2;AF=1.00;AN=2;DP=53;ExcessHet=3.0103;FS=0.000;MLEAC=2;MLEAF=1.00;MQ=39.53;QD=27.79;SOR=0.892	GT:AD:DP:GQ:PL	1/1:0,53:53:99:2520,169,0
2R	11653251	.	TTAAATATATTAAATTTGA	T	2425.73	.	AC=2;AF=1.00;AN=2;DP=51;ExcessHet=3.0103;FS=0.000;MLEAC=2;MLEAF=1.00;MQ=40.31;QD=29.71;SOR=0.900	GT:AD:DP:GQ:PL	1/1:0,51:51:99:2463,166,0
2R	11653270	.	CAGA	C	2335.73	.	AC=2;AF=1.00;AN=2;DP=53;ExcessHet=3.0103;FS=0.000;MLEAC=2;MLEAF=1.00;MQ=40.46;QD=29.89;SOR=0.892	GT:AD:DP:GQ:PL	1/1:0,53:53:99:2373,159,0
2R	11653728	.	A	G	444.77	.	AC=1;AF=0.500;AN=2;BaseQRankSum=-2.661;ClippingRankSum=0.000;DP=54;ExcessHet=3.0103;FS=7.918;MLEAC=1;MLEAF=0.500;MQ=43.87;MQRankSum=-0.829;QD=8.39;ReadPosRankSum=-0.069;SOR=1.667	GT:AD:DP:GQ:PL	0/1:30,23:53:99:473,0,684
2R	11653735	.	G	T	1986.77	.	AC=2;AF=1.00;AN=2;DP=60;ExcessHet=3.0103;FS=0.000;MLEAC=2;MLEAF=1.00;MQ=43.89;QD=33.67;SOR=1.123	GT:AD:DP:GQ:PL	1/1:0,59:59:99:2015,176,0
2R	11653917	.	T	C	1160.77	.	AC=2;AF=1.00;AN=2;DP=49;ExcessHet=3.0103;FS=0.000;MLEAC=2;MLEAF=1.00;MQ=43.96;QD=25.23;SOR=0.976	GT:AD:DP:GQ:PL	1/1:0,46:46:99:1189,136,0
2R	11653986	.	G	C	2184.77	.	AC=2;AF=1.00;AN=2;DP=49;ExcessHet=3.0103;FS=0.000;MLEAC=2;MLEAF=1.00;MQ=43.94;QD=24.31;SOR=1.225	GT:AD:DP:GQ:PL	1/1:0,49:49:99:2213,150,0
2R	11653991	.	C	A	2224.77	.	AC=2;AF=1.00;AN=2;DP=51;ExcessHet=3.0103;FS=0.000;MLEAC=2;MLEAF=1.00;MQ=43.94;QD=31.94;SOR=1.201	GT:AD:DP:GQ:PL	1/1:0,51:51:99:2253,154,0
2R	11654027	.	T	A	2175.77	.	AC=2;AF=1.00;AN=2;DP=49;ExcessHet=3.0103;FS=0.000;MLEAC=2;MLEAF=1.00;MQ=43.82;QD=34.61;SOR=1.007	GT:AD:DP:GQ:PL	1/1:0,49:49:99:2204,147,0
2R	11654029	.	A	C	2175.77	.	AC=2;AF=1.00;AN=2;DP=49;ExcessHet=3.0103;FS=0.000;MLEAC=2;MLEAF=1.00;MQ=43.82;QD=30.33;SOR=1.007	GT:AD:DP:GQ:PL	1/1:0,49:49:99:2204,147,0
2R	11654043	.	G	A	2350.77	.	AC=2;AF=1.00;AN=2;DP=55;ExcessHet=3.0103;FS=0.000;MLEAC=2;MLEAF=1.00;MQ=43.84;QD=30.62;SOR=1.061	GT:AD:DP:GQ:PL	1/1:0,55:55:99:2379,168,0
2R	11654077	.	G	A	2145.77	.	AC=2;AF=1.00;AN=2;DP=58;ExcessHet=3.0103;FS=0.000;MLEAC=2;MLEAF=1.00;MQ=43.85;QD=30.15;SOR=1.179	GT:AD:DP:GQ:PL	1/1:0,58:58:99:2174,174,0
2R	11654078	.	C	T	732.77	.	AC=1;AF=0.500;AN=2;BaseQRankSum=0.254;ClippingRankSum=0.000;DP=58;ExcessHet=3.0103;FS=3.658;MLEAC=1;MLEAF=0.500;MQ=43.85;MQRankSum=-1.461;QD=12.63;ReadPosRankSum=-0.954;SOR=0.363	GT:AD:DP:GQ:PL	0/1:24,34:58:99:761,0,461
2R	11654481	.	C	CTTT	667.73	.	AC=1;AF=0.500;AN=2;BaseQRankSum=-0.690;ClippingRankSum=0.000;DP=46;ExcessHet=3.0103;FS=2.984;MLEAC=1;MLEAF=0.500;MQ=43.87;MQRankSum=-1.061;QD=19.08;ReadPosRankSum=-2.513;SOR=1.003	GT:AD:DP:GQ:PL	0/1:13,22:35:99:705,0,352
2R	11654798	.	G	A	1554.77	.	AC=2;AF=1.00;AN=2;DP=58;ExcessHet=3.0103;FS=0.000;MLEAC=2;MLEAF=1.00;MQ=43.92;QD=26.81;SOR=0.762	GT:AD:DP:GQ:PL	1/1:0,58:58:99:1583,174,0
2R	11654830	.	A	C	496.77	.	AC=1;AF=0.500;AN=2;BaseQRankSum=-0.506;ClippingRankSum=0.000;DP=59;ExcessHet=3.0103;FS=1.012;MLEAC=1;MLEAF=0.500;MQ=44.00;MQRankSum=0.000;QD=8.72;ReadPosRankSum=-2.187;SOR=0.668	GT:AD:DP:GQ:PL	0/1:32,25:57:99:525,0,697
2R	11654871	.	T	A	595.77	.	AC=1;AF=0.500;AN=2;BaseQRankSum=-0.774;ClippingRankSum=0.000;DP=60;ExcessHet=3.0103;FS=2.188;MLEAC=1;MLEAF=0.500;MQ=44.00;MQRankSum=0.000;QD=9.93;ReadPosRankSum=-0.342;SOR=0.384	GT:AD:DP:GQ:PL	0/1:30,30:60:99:624,0,640
2R	11654967	.	C	CT	835.73	.	AC=2;AF=1.00;AN=2;BaseQRankSum=0.168;ClippingRankSum=0.000;DP=52;ExcessHet=3.0103;FS=0.000;MLEAC=2;MLEAF=1.00;MQ=44.00;MQRankSum=0.000;QD=18.99;ReadPosRankSum=0.722;SOR=0.462	GT:AD:DP:GQ:PL	1/1:3,41:44:73:873,73,0
2R	11654981	.	A	T	1507.77	.	AC=2;AF=1.00;AN=2;DP=55;ExcessHet=3.0103;FS=0.000;MLEAC=2;MLEAF=1.00;MQ=44.00;QD=27.92;SOR=0.846	GT:AD:DP:GQ:PL	1/1:0,54:54:99:1536,162,0
2R	11655179	.	CCAGATTG	C	804.73	.	AC=1;AF=0.500;AN=2;BaseQRankSum=-0.188;ClippingRankSum=0.000;DP=66;ExcessHet=3.0103;FS=0.000;MLEAC=1;MLEAF=0.500;MQ=43.79;MQRankSum=-1.592;QD=12.57;ReadPosRankSum=0.974;SOR=0.610	GT:AD:DP:GQ:PL	0/1:41,23:64:99:842,0,1651
2R	11655229	.	T	A	1245.77	.	AC=2;AF=1.00;AN=2;DP=47;ExcessHet=3.0103;FS=0.000;MLEAC=2;MLEAF=1.00;MQ=44.00;QD=26.51;SOR=1.814	GT:AD:DP:GQ:PL	1/1:0,47:47:99:1274,140,0
2R	11655285	.	C	T	1407.77	.	AC=2;AF=1.00;AN=2;DP=52;ExcessHet=3.0103;FS=0.000;MLEAC=2;MLEAF=1.00;MQ=43.96;QD=27.07;SOR=1.609	GT:AD:DP:GQ:PL	1/1:0,52:52:99:1436,156,0
2R	11655359	.	A	T	710.77	.	AC=1;AF=0.500;AN=2;BaseQRankSum=-4.024;ClippingRankSum=0.000;DP=64;ExcessHet=3.0103;FS=2.245;MLEAC=1;MLEAF=0.500;MQ=43.79;MQRankSum=-0.919;QD=11.11;ReadPosRankSum=0.655;SOR=0.425	GT:AD:DP:GQ:PL	0/1:43,21:64:99:739,0,2120
2R	11655365	.	G	A	681.77	.	AC=1;AF=0.500;AN=2;BaseQRankSum=0.758;ClippingRankSum=0.000;DP=62;ExcessHet=3.0103;FS=1.037;MLEAC=1;MLEAF=0.500;MQ=43.78;MQRankSum=-0.954;QD=11.00;ReadPosRankSum=1.240;SOR=0.525	GT:AD:DP:GQ:PL	0/1:42,20:62:99:710,0,2183
2R	11655367	.	A	G	675.77	.	AC=1;AF=0.500;AN=2;BaseQRankSum=-3.796;ClippingRankSum=0.000;DP=61;ExcessHet=3.0103;FS=1.063;MLEAC=1;MLEAF=0.500;MQ=43.78;MQRankSum=-0.922;QD=11.08;ReadPosRankSum=1.031;SOR=0.480	GT:AD:DP:GQ:PL	0/1:41,20:61:99:704,0,2234
2R	11655377	.	A	T	673.77	.	AC=1;AF=0.500;AN=2;BaseQRankSum=0.445;ClippingRankSum=0.000;DP=60;ExcessHet=3.0103;FS=2.383;MLEAC=1;MLEAF=0.500;MQ=43.77;MQRankSum=-0.993;QD=11.23;ReadPosRankSum=1.381;SOR=0.547	GT:AD:DP:GQ:PL	0/1:41,19:60:99:702,0,2134
2R	11655389	.	T	C	377.77	.	AC=1;AF=0.500;AN=2;BaseQRankSum=-2.443;ClippingRankSum=0.000;DP=60;ExcessHet=3.0103;FS=2.296;MLEAC=1;MLEAF=0.500;MQ=43.77;MQRankSum=-0.693;QD=6.30;ReadPosRankSum=0.215;SOR=0.368	GT:AD:DP:GQ:PL	0/1:38,22:60:99:406,0,874
2R	11655424	.	G	T	519.77	.	AC=1;AF=0.500;AN=2;BaseQRankSum=3.349;ClippingRankSum=0.000;DP=61;ExcessHet=3.0103;FS=9.307;MLEAC=1;MLEAF=0.500;MQ=43.81;MQRankSum=-0.747;QD=8.66;ReadPosRankSum=-1.221;SOR=1.027	GT:AD:DP:GQ:PL	0/1:34,26:60:99:548,0,751
2R	11655449	.	T	C	588.77	.	AC=1;AF=0.500;AN=2;BaseQRankSum=-1.232;ClippingRankSum=0.000;DP=68;ExcessHet=3.0103;FS=4.782;MLEAC=1;MLEAF=0.500;MQ=43.86;MQRankSum=-0.138;QD=8.79;ReadPosRankSum=-0.161;SOR=0.325	GT:AD:DP:GQ:PL	0/1:36,31:67:99:617,0,790
2R	11655516	.	T	A	512.77	.	AC=1;AF=0.500;AN=2;BaseQRankSum=-2.080;ClippingRankSum=0.000;DP=58;ExcessHet=3.0103;FS=3.840;MLEAC=1;MLEAF=0.500;MQ=43.97;MQRankSum=-1.057;QD=9.00;ReadPosRankSum=-0.541;SOR=0.287	GT:AD:DP:GQ:PL	0/1:31,26:57:99:541,0,716
2R	11655563	.	A	G	424.77	.	AC=1;AF=0.500;AN=2;BaseQRankSum=0.220;ClippingRankSum=0.000;DP=52;ExcessHet=3.0103;FS=0.000;MLEAC=1;MLEAF=0.500;MQ=43.92;MQRankSum=-1.640;QD=8.17;ReadPosRankSum=-0.927;SOR=0.612	GT:AD:DP:GQ:PL	0/1:30,22:52:99:453,0,686
2R	11655609	.	G	A	449.77	.	AC=1;AF=0.500;AN=2;BaseQRankSum=-0.090;ClippingRankSum=0.000;DP=44;ExcessHet=3.0103;FS=4.375;MLEAC=1;MLEAF=0.500;MQ=43.91;MQRankSum=-1.301;QD=10.46;ReadPosRankSum=-0.951;SOR=1.426	GT:AD:DP:GQ:PL	0/1:20,23:43:99:478,0,414
2R	11655695	.	G	A	537.77	.	AC=1;AF=0.500;AN=2;BaseQRankSum=3.964;ClippingRankSum=0.000;DP=54;ExcessHet=3.0103;FS=0.000;MLEAC=1;MLEAF=0.500;MQ=43.96;MQRankSum=1.001;QD=9.96;ReadPosRankSum=0.683;SOR=0.582	GT:AD:DP:GQ:PL	0/1:28,26:54:99:566,0,556
2R	11656268	.	T	A	1608.77	.	AC=2;AF=1.00;AN=2;DP=57;ExcessHet=3.0103;FS=0.000;MLEAC=2;MLEAF=1.00;MQ=44.00;QD=28.22;SOR=0.877	GT:AD:DP:GQ:PL	1/1:0,57:57:99:1637,171,0
2R	11656659	.	A	G	923.77	.	AC=2;AF=1.00;AN=2;DP=36;ExcessHet=3.0103;FS=0.000;MLEAC=2;MLEAF=1.00;MQ=44.00;QD=25.66;SOR=0.804	GT:AD:DP:GQ:PL	1/1:0,36:36:99:952,107,0
2R	11656694	.	T	A	1816.77	.	AC=2;AF=1.00;AN=2;DP=40;ExcessHet=3.0103;FS=0.000;MLEAC=2;MLEAF=1.00;MQ=43.95;QD=33.90;SOR=0.902	GT:AD:DP:GQ:PL	1/1:0,40:40:99:1845,123,0
2R	11656698	.	A	C	1869.77	.	AC=2;AF=1.00;AN=2;DP=41;ExcessHet=3.0103;FS=0.000;MLEAC=2;MLEAF=1.00;MQ=43.95;QD=31.33;SOR=0.843	GT:AD:DP:GQ:PL	1/1:0,41:41:99:1898,129,0
2R	11656705	.	G	T	1746.77	.	AC=2;AF=1.00;AN=2;DP=41;ExcessHet=3.0103;FS=0.000;MLEAC=2;MLEAF=1.00;MQ=43.95;QD=28.91;SOR=0.741	GT:AD:DP:GQ:PL	1/1:0,41:41:99:1775,123,0
2R	11656794	.	A	T	2315.77	.	AC=2;AF=1.00;AN=2;DP=53;ExcessHet=3.0103;FS=0.000;MLEAC=2;MLEAF=1.00;MQ=43.93;QD=27.70;SOR=1.179	GT:AD:DP:GQ:PL	1/1:0,53:53:99:2344,160,0
2R	11656810	.	G	C	460.77	.	AC=1;AF=0.500;AN=2;BaseQRankSum=-1.851;ClippingRankSum=0.000;DP=56;ExcessHet=3.0103;FS=9.652;MLEAC=1;MLEAF=0.500;MQ=43.93;MQRankSum=-0.157;QD=8.38;ReadPosRankSum=-0.951;SOR=1.783	GT:AD:DP:GQ:PL	0/1:31,24:55:99:489,0,704
2R	11656811	.	T	C	2454.77	.	AC=2;AF=1.00;AN=2;DP=56;ExcessHet=3.0103;FS=0.000;MLEAC=2;MLEAF=1.00;MQ=43.93;QD=30.40;SOR=1.101	GT:AD:DP:GQ:PL	1/1:0,56:56:99:2483,169,0
2R	11656812	.	A	C	2454.77	.	AC=2;AF=1.00;AN=2;DP=56;ExcessHet=3.0103;FS=0.000;MLEAC=2;MLEAF=1.00;MQ=43.93;QD=36.23;SOR=1.101	GT:AD:DP:GQ:PL	1/1:0,56:56:99:2483,169,0
2R	11657055	.	C	T	1570.77	.	AC=2;AF=1.00;AN=2;BaseQRankSum=1.791;ClippingRankSum=0.000;DP=64;ExcessHet=3.0103;FS=3.153;MLEAC=2;MLEAF=1.00;MQ=43.95;MQRankSum=0.000;QD=25.33;ReadPosRankSum=-0.393;SOR=0.378	GT:AD:DP:GQ:PL	1/1:1,61:62:99:1599,174,0
2R	11657153	.	T	C	1444.77	.	AC=2;AF=1.00;AN=2;DP=56;ExcessHet=3.0103;FS=0.000;MLEAC=2;MLEAF=1.00;MQ=43.84;QD=25.80;SOR=0.841	GT:AD:DP:GQ:PL	1/1:0,56:56:99:1473,167,0
2R	11657180	.	C	A	1557.77	.	AC=2;AF=1.00;AN=2;DP=58;ExcessHet=3.0103;FS=0.000;MLEAC=2;MLEAF=1.00;MQ=43.90;QD=26.86;SOR=0.693	GT:AD:DP:GQ:PL	1/1:0,58:58:99:1586,174,0
2R	11657195	.	C	T	1481.77	.	AC=2;AF=1.00;AN=2;DP=54;ExcessHet=3.0103;FS=0.000;MLEAC=2;MLEAF=1.00;MQ=43.89;QD=27.44;SOR=0.767	GT:AD:DP:GQ:PL	1/1:0,54:54:99:1510,162,0
2R	11657211	.	T	A	2671.77	.	AC=2;AF=1.00;AN=2;DP=60;ExcessHet=3.0103;FS=0.000;MLEAC=2;MLEAF=1.00;MQ=43.87;QD=29.24;SOR=0.760	GT:AD:DP:GQ:PL	1/1:0,60:60:99:2700,181,0
2R	11657213	.	A	G	2671.77	.	AC=2;AF=1.00;AN=2;DP=60;ExcessHet=3.0103;FS=0.000;MLEAC=2;MLEAF=1.00;MQ=43.87;QD=32.56;SOR=0.760	GT:AD:DP:GQ:PL	1/1:0,60:60:99:2700,181,0
2R	11657221	.	A	C	2806.77	.	AC=2;AF=1.00;AN=2;DP=62;ExcessHet=3.0103;FS=0.000;MLEAC=2;MLEAF=1.00;MQ=43.87;QD=36.99;SOR=0.693	GT:AD:DP:GQ:PL	1/1:0,62:62:99:2835,190,0
2R	11657226	.	T	C	2910.77	.	AC=2;AF=1.00;AN=2;DP=62;ExcessHet=3.0103;FS=0.000;MLEAC=2;MLEAF=1.00;MQ=43.87;QD=34.86;SOR=0.826	GT:AD:DP:GQ:PL	1/1:0,62:62:99:2939,199,0
2R	11657233	.	C	A	2801.77	.	AC=2;AF=1.00;AN=2;DP=63;ExcessHet=3.0103;FS=0.000;MLEAC=2;MLEAF=1.00;MQ=43.88;QD=30.28;SOR=0.790	GT:AD:DP:GQ:PL	1/1:0,63:63:99:2830,193,0
2R	11658597	.	TCGGAG	T	2392.73	.	AC=2;AF=1.00;AN=2;DP=56;ExcessHet=3.0103;FS=0.000;MLEAC=2;MLEAF=1.00;MQ=43.95;QD=29.60;SOR=0.846	GT:AD:DP:GQ:PL	1/1:0,54:54:99:2430,163,0
2R	11658624	.	A	T	2451.77	.	AC=2;AF=1.00;AN=2;DP=58;ExcessHet=3.0103;FS=0.000;MLEAC=2;MLEAF=1.00;MQ=43.95;QD=33.02;SOR=0.914	GT:AD:DP:GQ:PL	1/1:0,58:58:99:2480,175,0
2R	11658654	.	A	AC	898.73	.	AC=1;AF=0.500;AN=2;BaseQRankSum=0.530;ClippingRankSum=0.000;DP=59;ExcessHet=3.0103;FS=0.985;MLEAC=1;MLEAF=0.500;MQ=43.90;MQRankSum=1.248;QD=15.23;ReadPosRankSum=-2.717;SOR=0.555	GT:AD:DP:GQ:PL	0/1:34,25:59:99:936,0,1372
2R	11658655	.	G	A	907.77	.	AC=1;AF=0.500;AN=2;BaseQRankSum=3.118;ClippingRankSum=0.000;DP=59;ExcessHet=3.0103;FS=0.985;MLEAC=1;MLEAF=0.500;MQ=43.90;MQRankSum=1.248;QD=15.39;ReadPosRankSum=-2.655;SOR=0.555	GT:AD:DP:GQ:PL	0/1:34,25:59:99:936,0,1372
2R	11658658	.	T	A	873.77	.	AC=1;AF=0.500;AN=2;BaseQRankSum=-2.577;ClippingRankSum=0.000;DP=58;ExcessHet=3.0103;FS=0.000;MLEAC=1;MLEAF=0.500;MQ=43.90;MQRankSum=1.224;QD=15.06;ReadPosRankSum=-2.370;SOR=0.737	GT:AD:DP:GQ:PL	0/1:34,24:58:99:902,0,1375
2R	11658740	.	A	G	603.77	.	AC=1;AF=0.500;AN=2;BaseQRankSum=2.551;ClippingRankSum=0.000;DP=61;ExcessHet=3.0103;FS=2.182;MLEAC=1;MLEAF=0.500;MQ=43.86;MQRankSum=-1.864;QD=10.06;ReadPosRankSum=-2.394;SOR=0.657	GT:AD:DP:GQ:PL	0/1:32,28:60:99:632,0,699
2R	11658819	.	T	A	429.77	.	AC=1;AF=0.500;AN=2;BaseQRankSum=-0.356;ClippingRankSum=0.000;DP=68;ExcessHet=3.0103;FS=0.000;MLEAC=1;MLEAF=0.500;MQ=43.96;MQRankSum=-1.307;QD=6.41;ReadPosRankSum=1.182;SOR=0.627	GT:AD:DP:GQ:PL	0/1:43,24:67:99:458,0,988
2R	11658892	.	G	A	493.77	.	AC=1;AF=0.500;AN=2;BaseQRankSum=2.125;ClippingRankSum=0.000;DP=63;ExcessHet=3.0103;FS=2.175;MLEAC=1;MLEAF=0.500;MQ=44.00;MQRankSum=0.000;QD=7.96;ReadPosRankSum=0.201;SOR=0.564	GT:AD:DP:GQ:PL	0/1:37,25:62:99:522,0,844
2R	11659250	.	C	T	539.77	.	AC=1;AF=0.500;AN=2;BaseQRankSum=3.159;ClippingRankSum=0.000;DP=59;ExcessHet=3.0103;FS=5.163;MLEAC=1;MLEAF=0.500;MQ=43.97;MQRankSum=-1.092;QD=9.15;ReadPosRankSum=-0.916;SOR=1.358	GT:AD:DP:GQ:PL	0/1:33,26:59:99:568,0,721
2R	11659286	.	AT	A	303.73	.	AC=1;AF=0.500;AN=2;BaseQRankSum=0.630;ClippingRankSum=0.000;DP=60;ExcessHet=3.0103;FS=2.287;MLEAC=1;MLEAF=0.500;MQ=43.97;MQRankSum=-1.262;QD=5.15;ReadPosRankSum=0.596;SOR=1.052	GT:AD:DP:GQ:PL	0/1:37,22:59:99:341,0,737
2R	11659429	.	CTT	C	1160.73	.	AC=1;AF=0.500;AN=2;BaseQRankSum=1.004;ClippingRankSum=0.000;DP=45;ExcessHet=3.0103;FS=2.660;MLEAC=1;MLEAF=0.500;MQ=43.96;MQRankSum=1.393;QD=25.79;ReadPosRankSum=-1.684;SOR=0.749	GT:AD:DP:GQ:PL	0/1:16,29:45:99:1198,0,917
2R	11659433	.	C	CAT	1160.73	.	AC=1;AF=0.500;AN=2;BaseQRankSum=0.680;ClippingRankSum=0.000;DP=46;ExcessHet=3.0103;FS=1.206;MLEAC=1;MLEAF=0.500;MQ=43.96;MQRankSum=1.415;QD=25.23;ReadPosRankSum=-1.536;SOR=0.655	GT:AD:DP:GQ:PL	0/1:16,30:46:99:1198,0,917
2R	11659453	.	TC	T	1315.73	.	AC=1;AF=0.500;AN=2;BaseQRankSum=-1.157;ClippingRankSum=0.000;DP=51;ExcessHet=3.0103;FS=2.581;MLEAC=1;MLEAF=0.500;MQ=43.96;MQRankSum=1.456;QD=25.80;ReadPosRankSum=-2.199;SOR=0.354	GT:AD:DP:GQ:PL	0/1:17,34:51:99:1353,0,698
2R	11659463	.	G	A	1382.77	.	AC=1;AF=0.500;AN=2;BaseQRankSum=1.555;ClippingRankSum=0.000;DP=53;ExcessHet=3.0103;FS=2.558;MLEAC=1;MLEAF=0.500;MQ=43.96;MQRankSum=1.496;QD=26.09;ReadPosRankSum=-1.964;SOR=0.351	GT:AD:DP:GQ:PL	0/1:17,36:53:99:1411,0,692
2R	11659477	.	T	G	771.77	.	AC=1;AF=0.500;AN=2;BaseQRankSum=-2.096;ClippingRankSum=0.000;DP=52;ExcessHet=3.0103;FS=2.584;MLEAC=1;MLEAF=0.500;MQ=43.96;MQRankSum=0.000;QD=15.13;ReadPosRankSum=-0.640;SOR=0.372	GT:AD:DP:GQ:PL	0/1:16,35:51:99:800,0,297
```
