## Supplementary material for "The *Tofu* mutation restores female fertility to *Drosophila* with a null *BEAF* mutation": VCF file S2: fileS2_npnpdm6.raw.snps.indels.vcf (part 61 of 191)

```
2R	11660329	.	C	CTGG	560.73	.	AC=1;AF=0.500;AN=2;BaseQRankSum=-0.581;ClippingRankSum=0.000;DP=49;ExcessHet=3.0103;FS=1.162;MLEAC=1;MLEAF=0.500;MQ=44.00;MQRankSum=0.000;QD=11.44;ReadPosRankSum=1.114;SOR=0.473	GT:AD:DP:GQ:PL	0/1:32,17:49:99:598,0,1588
2R	11660332	.	A	ATAT	531.73	.	AC=1;AF=0.500;AN=2;BaseQRankSum=-0.850;ClippingRankSum=0.000;DP=49;ExcessHet=3.0103;FS=4.398;MLEAC=1;MLEAF=0.500;MQ=44.00;MQRankSum=0.000;QD=10.85;ReadPosRankSum=2.116;SOR=0.513	GT:AD:DP:GQ:PL	0/1:34,15:49:99:569,0,1591
2R	11660334	.	G	T	540.77	.	AC=1;AF=0.500;AN=2;BaseQRankSum=-2.639;ClippingRankSum=0.000;DP=50;ExcessHet=3.0103;FS=2.654;MLEAC=1;MLEAF=0.500;MQ=43.85;MQRankSum=-1.415;QD=10.82;ReadPosRankSum=1.602;SOR=0.340	GT:AD:DP:GQ:PL	0/1:34,16:50:99:569,0,1591
2R	11660516	.	T	A	236.77	.	AC=1;AF=0.500;AN=2;BaseQRankSum=0.171;ClippingRankSum=0.000;DP=51;ExcessHet=3.0103;FS=1.439;MLEAC=1;MLEAF=0.500;MQ=43.11;MQRankSum=-1.432;QD=4.64;ReadPosRankSum=-2.497;SOR=0.758	GT:AD:DP:GQ:PL	0/1:42,9:51:99:265,0,1973
2R	11660518	.	T	C	236.77	.	AC=1;AF=0.500;AN=2;BaseQRankSum=-0.072;ClippingRankSum=0.000;DP=52;ExcessHet=3.0103;FS=0.000;MLEAC=1;MLEAF=0.500;MQ=43.13;MQRankSum=-1.251;QD=4.55;ReadPosRankSum=-2.427;SOR=0.527	GT:AD:DP:GQ:PL	0/1:42,10:52:99:265,0,1973
2R	11660548	.	T	C	248.77	.	AC=1;AF=0.500;AN=2;BaseQRankSum=-1.051;ClippingRankSum=0.000;DP=47;ExcessHet=3.0103;FS=1.191;MLEAC=1;MLEAF=0.500;MQ=42.90;MQRankSum=0.532;QD=5.29;ReadPosRankSum=0.651;SOR=0.721	GT:AD:DP:GQ:PL	0/1:32,15:47:99:277,0,683
2R	11661423	.	CT	C	2600.73	.	AC=2;AF=1.00;AN=2;DP=60;ExcessHet=3.0103;FS=0.000;MLEAC=2;MLEAF=1.00;MQ=44.19;QD=26.95;SOR=1.085	GT:AD:DP:GQ:PL	1/1:0,58:58:99:2638,178,0
2R	11661426	.	T	A	2609.77	.	AC=2;AF=1.00;AN=2;DP=59;ExcessHet=3.0103;FS=0.000;MLEAC=2;MLEAF=1.00;MQ=44.19;QD=31.52;SOR=1.034	GT:AD:DP:GQ:PL	1/1:0,59:59:99:2638,178,0
2R	11662004	.	A	G	1220.77	.	AC=2;AF=1.00;AN=2;DP=46;ExcessHet=3.0103;FS=0.000;MLEAC=2;MLEAF=1.00;MQ=44.00;QD=26.54;SOR=0.693	GT:AD:DP:GQ:PL	1/1:0,46:46:99:1249,137,0
2R	11662049	.	G	C	1337.77	.	AC=2;AF=1.00;AN=2;DP=49;ExcessHet=3.0103;FS=0.000;MLEAC=2;MLEAF=1.00;MQ=44.00;QD=27.30;SOR=0.909	GT:AD:DP:GQ:PL	1/1:0,49:49:99:1366,147,0
2R	11662115	.	T	G	1542.77	.	AC=2;AF=1.00;AN=2;DP=58;ExcessHet=3.0103;FS=0.000;MLEAC=2;MLEAF=1.00;MQ=44.00;QD=26.60;SOR=0.762	GT:AD:DP:GQ:PL	1/1:0,58:58:99:1571,174,0
2R	11662955	.	C	CCTCTCT,CCTCTCTCT	914.73	.	AC=1,1;AF=0.500,0.500;AN=2;DP=26;ExcessHet=3.0103;FS=0.000;MLEAC=1,1;MLEAF=0.500,0.500;MQ=42.37;QD=30.07;SOR=1.765	GT:AD:DP:GQ:PL	1/2:0,7,7:14:99:952,202,131,208,0,140
2R	11663098	.	T	A	145.77	.	AC=1;AF=0.500;AN=2;BaseQRankSum=0.956;ClippingRankSum=0.000;DP=39;ExcessHet=3.0103;FS=19.456;MLEAC=1;MLEAF=0.500;MQ=42.67;MQRankSum=-0.138;QD=3.84;ReadPosRankSum=-0.324;SOR=2.433	GT:AD:DP:GQ:PL	0/1:27,11:38:99:174,0,635
2R	11663796	.	C	CA	109.73	.	AC=1;AF=0.500;AN=2;BaseQRankSum=1.229;ClippingRankSum=0.000;DP=51;ExcessHet=3.0103;FS=0.000;MLEAC=1;MLEAF=0.500;MQ=44.00;MQRankSum=0.000;QD=2.97;ReadPosRankSum=-0.672;SOR=0.527	GT:AD:DP:GQ:PL	0/1:24,13:37:99:147,0,340
2R	11665347	.	A	C	1625.77	.	AC=2;AF=1.00;AN=2;DP=62;ExcessHet=3.0103;FS=0.000;MLEAC=2;MLEAF=1.00;MQ=44.00;QD=26.22;SOR=0.826	GT:AD:DP:GQ:PL	1/1:0,62:62:99:1654,185,0
2R	11665854	.	TAAA	T	677.73	.	AC=1;AF=0.500;AN=2;BaseQRankSum=-0.600;ClippingRankSum=0.000;DP=52;ExcessHet=3.0103;FS=11.225;MLEAC=1;MLEAF=0.500;MQ=44.18;MQRankSum=1.431;QD=15.76;ReadPosRankSum=1.334;SOR=1.368	GT:AD:DP:GQ:PL	0/1:21,22:43:99:715,0,651
2R	11666252	.	A	T	687.77	.	AC=1;AF=0.500;AN=2;BaseQRankSum=1.207;ClippingRankSum=0.000;DP=54;ExcessHet=3.0103;FS=1.059;MLEAC=1;MLEAF=0.500;MQ=44.00;MQRankSum=0.000;QD=12.74;ReadPosRankSum=-0.198;SOR=0.829	GT:AD:DP:GQ:PL	0/1:23,31:54:99:716,0,470
2R	11666432	.	C	CA,CAAAA	792.73	.	AC=1,1;AF=0.500,0.500;AN=2;BaseQRankSum=0.997;ClippingRankSum=0.000;DP=41;ExcessHet=3.0103;FS=0.000;MLEAC=1,1;MLEAF=0.500,0.500;MQ=43.77;MQRankSum=-0.129;QD=23.32;ReadPosRankSum=-0.434;SOR=0.379	GT:AD:DP:GQ:PL	1/2:1,23,10:34:99:830,308,228,475,0,807
2R	11666540	.	C	T	185.77	.	AC=1;AF=0.500;AN=2;BaseQRankSum=2.753;ClippingRankSum=0.000;DP=55;ExcessHet=3.0103;FS=2.709;MLEAC=1;MLEAF=0.500;MQ=43.69;MQRankSum=-1.203;QD=3.44;ReadPosRankSum=-0.423;SOR=1.123	GT:AD:DP:GQ:PL	0/1:41,13:54:99:214,0,983
2R	11666773	.	C	T	413.77	.	AC=1;AF=0.500;AN=2;BaseQRankSum=0.023;ClippingRankSum=0.000;DP=30;ExcessHet=3.0103;FS=0.000;MLEAC=1;MLEAF=0.500;MQ=43.40;MQRankSum=1.074;QD=13.79;ReadPosRankSum=-1.077;SOR=0.446	GT:AD:DP:GQ:PL	0/1:11,19:30:99:442,0,216
2R	11666817	.	CCT	C	57.73	.	AC=1;AF=0.500;AN=2;BaseQRankSum=-3.481;ClippingRankSum=0.000;DP=23;ExcessHet=3.0103;FS=15.091;MLEAC=1;MLEAF=0.500;MQ=43.87;MQRankSum=0.000;QD=4.12;ReadPosRankSum=-1.333;SOR=3.593	GT:AD:DP:GQ:PL	0/1:9,5:14:95:95,0,222
2R	11667702	.	CA	C	897.73	.	AC=2;AF=1.00;AN=2;BaseQRankSum=-1.306;ClippingRankSum=0.000;DP=58;ExcessHet=3.0103;FS=0.000;MLEAC=2;MLEAF=1.00;MQ=43.93;MQRankSum=0.000;QD=17.26;ReadPosRankSum=1.572;SOR=0.572	GT:AD:DP:GQ:PL	1/1:3,49:52:86:935,86,0
2R	11668758	.	A	T	2790.77	.	AC=2;AF=1.00;AN=2;DP=63;ExcessHet=3.0103;FS=0.000;MLEAC=2;MLEAF=1.00;MQ=44.18;QD=32.67;SOR=1.366	GT:AD:DP:GQ:PL	1/1:0,63:63:99:2819,193,0
2R	11668764	.	G	A	2819.77	.	AC=2;AF=1.00;AN=2;DP=62;ExcessHet=3.0103;FS=0.000;MLEAC=2;MLEAF=1.00;MQ=44.18;QD=29.65;SOR=1.234	GT:AD:DP:GQ:PL	1/1:0,62:62:99:2848,196,0
2R	11668776	.	AT	A	2579.73	.	AC=2;AF=1.00;AN=2;DP=58;ExcessHet=3.0103;FS=0.000;MLEAC=2;MLEAF=1.00;MQ=44.19;QD=31.08;SOR=1.278	GT:AD:DP:GQ:PL	1/1:0,58:58:99:2617,178,0
2R	11668781	.	T	C	2628.77	.	AC=2;AF=1.00;AN=2;DP=60;ExcessHet=3.0103;FS=0.000;MLEAC=2;MLEAF=1.00;MQ=44.19;QD=26.58;SOR=1.355	GT:AD:DP:GQ:PL	1/1:0,60:60:99:2657,181,0
2R	11668812	.	A	T	1100.77	.	AC=1;AF=0.500;AN=2;BaseQRankSum=0.566;ClippingRankSum=0.000;DP=70;ExcessHet=3.0103;FS=1.057;MLEAC=1;MLEAF=0.500;MQ=44.16;MQRankSum=0.693;QD=15.95;ReadPosRankSum=0.346;SOR=0.543	GT:AD:DP:GQ:PL	0/1:21,48:69:99:1129,0,388
2R	11669130	.	A	T	188.77	.	AC=1;AF=0.500;AN=2;BaseQRankSum=-0.911;ClippingRankSum=0.000;DP=44;ExcessHet=3.0103;FS=1.267;MLEAC=1;MLEAF=0.500;MQ=43.96;MQRankSum=0.000;QD=4.39;ReadPosRankSum=0.684;SOR=0.735	GT:AD:DP:GQ:PL	0/1:30,13:43:99:217,0,713
2R	11669392	.	A	G	465.77	.	AC=1;AF=0.500;AN=2;BaseQRankSum=-3.357;ClippingRankSum=0.000;DP=42;ExcessHet=3.0103;FS=2.799;MLEAC=1;MLEAF=0.500;MQ=44.00;MQRankSum=0.000;QD=11.09;ReadPosRankSum=0.637;SOR=1.264	GT:AD:DP:GQ:PL	0/1:19,23:42:99:494,0,407
2R	11669702	.	G	A	157.77	.	AC=1;AF=0.500;AN=2;BaseQRankSum=-1.027;ClippingRankSum=0.000;DP=34;ExcessHet=3.0103;FS=0.000;MLEAC=1;MLEAF=0.500;MQ=44.00;MQRankSum=0.000;QD=4.78;ReadPosRankSum=0.376;SOR=0.653	GT:AD:DP:GQ:PL	0/1:22,11:33:99:186,0,510
2R	11670109	.	T	C	1120.77	.	AC=2;AF=1.00;AN=2;DP=43;ExcessHet=3.0103;FS=0.000;MLEAC=2;MLEAF=1.00;MQ=43.91;QD=26.06;SOR=0.941	GT:AD:DP:GQ:PL	1/1:0,43:43:99:1149,128,0
2R	11670222	.	G	GAA	831.73	.	AC=1;AF=0.500;AN=2;BaseQRankSum=-0.306;ClippingRankSum=0.000;DP=58;ExcessHet=3.0103;FS=0.000;MLEAC=1;MLEAF=0.500;MQ=43.93;MQRankSum=-1.168;QD=15.40;ReadPosRankSum=0.229;SOR=0.602	GT:AD:DP:GQ:PL	0/1:32,22:54:99:869,0,2642
2R	11670228	.	T	A	831.77	.	AC=1;AF=0.500;AN=2;BaseQRankSum=2.404;ClippingRankSum=0.000;DP=57;ExcessHet=3.0103;FS=0.000;MLEAC=1;MLEAF=0.500;MQ=43.97;MQRankSum=-1.180;QD=14.59;ReadPosRankSum=0.285;SOR=0.648	GT:AD:DP:GQ:PL	0/1:34,23:57:99:860,0,2758
2R	11670236	.	T	A	814.77	.	AC=1;AF=0.500;AN=2;BaseQRankSum=2.753;ClippingRankSum=0.000;DP=59;ExcessHet=3.0103;FS=0.000;MLEAC=1;MLEAF=0.500;MQ=43.97;MQRankSum=-1.216;QD=13.81;ReadPosRankSum=0.288;SOR=0.671	GT:AD:DP:GQ:PL	0/1:36,23:59:99:843,0,2786
2R	11670367	.	C	T	1396.77	.	AC=1;AF=0.500;AN=2;BaseQRankSum=4.907;ClippingRankSum=0.000;DP=73;ExcessHet=3.0103;FS=0.000;MLEAC=1;MLEAF=0.500;MQ=44.00;MQRankSum=0.000;QD=19.13;ReadPosRankSum=-0.480;SOR=0.735	GT:AD:DP:GQ:PL	0/1:36,37:73:99:1425,0,1818
2R	11670374	.	C	T	1439.77	.	AC=1;AF=0.500;AN=2;BaseQRankSum=0.432;ClippingRankSum=0.000;DP=73;ExcessHet=3.0103;FS=0.000;MLEAC=1;MLEAF=0.500;MQ=44.00;MQRankSum=0.000;QD=19.72;ReadPosRankSum=-0.190;SOR=0.735	GT:AD:DP:GQ:PL	0/1:36,37:73:99:1468,0,1868
2R	11670388	.	G	T	1510.77	.	AC=1;AF=0.500;AN=2;BaseQRankSum=1.740;ClippingRankSum=0.000;DP=75;ExcessHet=3.0103;FS=4.584;MLEAC=1;MLEAF=0.500;MQ=44.00;MQRankSum=0.000;QD=20.14;ReadPosRankSum=-0.505;SOR=0.336	GT:AD:DP:GQ:PL	0/1:34,41:75:99:1539,0,1746
2R	11670451	.	G	A	1198.77	.	AC=1;AF=0.500;AN=2;BaseQRankSum=-0.642;ClippingRankSum=0.000;DP=68;ExcessHet=3.0103;FS=6.604;MLEAC=1;MLEAF=0.500;MQ=44.00;MQRankSum=0.000;QD=17.63;ReadPosRankSum=2.495;SOR=0.239	GT:AD:DP:GQ:PL	0/1:36,32:68:99:1227,0,1542
2R	11670452	.	G	C	1198.77	.	AC=1;AF=0.500;AN=2;BaseQRankSum=0.208;ClippingRankSum=0.000;DP=68;ExcessHet=3.0103;FS=6.604;MLEAC=1;MLEAF=0.500;MQ=44.00;MQRankSum=0.000;QD=17.63;ReadPosRankSum=3.232;SOR=0.239	GT:AD:DP:GQ:PL	0/1:36,32:68:99:1227,0,1542
2R	11670532	.	C	G	1108.77	.	AC=1;AF=0.500;AN=2;BaseQRankSum=1.922;ClippingRankSum=0.000;DP=75;ExcessHet=3.0103;FS=0.000;MLEAC=1;MLEAF=0.500;MQ=44.00;MQRankSum=0.000;QD=14.98;ReadPosRankSum=-1.429;SOR=0.719	GT:AD:DP:GQ:PL	0/1:43,31:74:99:1137,0,1818
2R	11670540	.	C	T	1045.77	.	AC=1;AF=0.500;AN=2;BaseQRankSum=-1.674;ClippingRankSum=0.000;DP=74;ExcessHet=3.0103;FS=0.000;MLEAC=1;MLEAF=0.500;MQ=44.00;MQRankSum=0.000;QD=14.33;ReadPosRankSum=0.289;SOR=0.711	GT:AD:DP:GQ:PL	0/1:45,28:73:99:1074,0,1880
2R	11670614	.	C	T	845.77	.	AC=1;AF=0.500;AN=2;BaseQRankSum=4.370;ClippingRankSum=0.000;DP=94;ExcessHet=3.0103;FS=0.825;MLEAC=1;MLEAF=0.500;MQ=44.00;MQRankSum=0.000;QD=9.19;ReadPosRankSum=0.361;SOR=0.561	GT:AD:DP:GQ:PL	0/1:51,41:92:99:874,0,1049
2R	11670753	.	A	G	500.77	.	AC=1;AF=0.500;AN=2;BaseQRankSum=-0.394;ClippingRankSum=0.000;DP=73;ExcessHet=3.0103;FS=0.000;MLEAC=1;MLEAF=0.500;MQ=44.00;MQRankSum=0.000;QD=6.86;ReadPosRankSum=-0.295;SOR=0.650	GT:AD:DP:GQ:PL	0/1:46,27:73:99:529,0,1025
2R	11670801	.	A	G	393.77	.	AC=1;AF=0.500;AN=2;BaseQRankSum=0.594;ClippingRankSum=0.000;DP=56;ExcessHet=3.0103;FS=1.053;MLEAC=1;MLEAF=0.500;MQ=44.00;MQRankSum=0.000;QD=7.16;ReadPosRankSum=-1.335;SOR=0.688	GT:AD:DP:GQ:PL	0/1:34,21:55:99:422,0,774
2R	11670986	.	T	G	648.77	.	AC=1;AF=0.500;AN=2;BaseQRankSum=-1.338;ClippingRankSum=0.000;DP=45;ExcessHet=3.0103;FS=2.555;MLEAC=1;MLEAF=0.500;MQ=44.00;MQRankSum=0.000;QD=14.42;ReadPosRankSum=-0.534;SOR=0.572	GT:AD:DP:GQ:PL	0/1:26,19:45:99:677,0,1129
2R	11670987	.	C	T	648.77	.	AC=1;AF=0.500;AN=2;BaseQRankSum=-0.749;ClippingRankSum=0.000;DP=43;ExcessHet=3.0103;FS=0.000;MLEAC=1;MLEAF=0.500;MQ=44.00;MQRankSum=0.000;QD=15.09;ReadPosRankSum=0.138;SOR=0.656	GT:AD:DP:GQ:PL	0/1:26,17:43:99:677,0,1129
2R	11671059	.	A	G	309.77	.	AC=1;AF=0.500;AN=2;BaseQRankSum=-0.481;ClippingRankSum=0.000;DP=47;ExcessHet=3.0103;FS=18.024;MLEAC=1;MLEAF=0.500;MQ=44.00;MQRankSum=0.000;QD=6.73;ReadPosRankSum=0.263;SOR=2.109	GT:AD:DP:GQ:PL	0/1:29,17:46:99:338,0,667
2R	11671435	.	T	C	436.77	.	AC=1;AF=0.500;AN=2;BaseQRankSum=0.092;ClippingRankSum=0.000;DP=39;ExcessHet=3.0103;FS=0.000;MLEAC=1;MLEAF=0.500;MQ=44.00;MQRankSum=0.000;QD=11.49;ReadPosRankSum=0.608;SOR=0.862	GT:AD:DP:GQ:PL	0/1:17,21:38:99:465,0,364
2R	11672002	.	A	G	1383.77	.	AC=2;AF=1.00;AN=2;DP=52;ExcessHet=3.0103;FS=0.000;MLEAC=2;MLEAF=1.00;MQ=39.58;QD=26.61;SOR=1.036	GT:AD:DP:GQ:PL	1/1:0,52:52:99:1412,155,0
2R	11672085	.	C	A	1370.77	.	AC=2;AF=1.00;AN=2;DP=50;ExcessHet=3.0103;FS=0.000;MLEAC=2;MLEAF=1.00;MQ=38.38;QD=27.42;SOR=0.859	GT:AD:DP:GQ:PL	1/1:0,50:50:99:1399,150,0
2R	11672201	.	G	A	1734.77	.	AC=2;AF=1.00;AN=2;DP=41;ExcessHet=3.0103;FS=0.000;MLEAC=2;MLEAF=1.00;MQ=39.53;QD=26.34;SOR=0.850	GT:AD:DP:GQ:PL	1/1:0,39:39:99:1763,120,0
2R	11672208	.	C	A	1744.77	.	AC=2;AF=1.00;AN=2;DP=40;ExcessHet=3.0103;FS=0.000;MLEAC=2;MLEAF=1.00;MQ=39.31;QD=31.73;SOR=0.743	GT:AD:DP:GQ:PL	1/1:0,39:39:99:1773,120,0
2R	11672209	.	A	G	1744.77	.	AC=2;AF=1.00;AN=2;DP=40;ExcessHet=3.0103;FS=0.000;MLEAC=2;MLEAF=1.00;MQ=39.31;QD=30.63;SOR=0.743	GT:AD:DP:GQ:PL	1/1:0,39:39:99:1773,120,0
2R	11672306	.	A	C	1650.77	.	AC=2;AF=1.00;AN=2;DP=35;ExcessHet=3.0103;FS=0.000;MLEAC=2;MLEAF=1.00;MQ=36.59;QD=28.72;SOR=1.002	GT:AD:DP:GQ:PL	1/1:0,35:35:99:1679,114,0
2R	11672316	.	A	T	1670.77	.	AC=2;AF=1.00;AN=2;DP=38;ExcessHet=3.0103;FS=0.000;MLEAC=2;MLEAF=1.00;MQ=36.98;QD=32.68;SOR=1.179	GT:AD:DP:GQ:PL	1/1:0,38:38:99:1699,114,0
2R	11672318	.	T	G	1670.77	.	AC=2;AF=1.00;AN=2;DP=38;ExcessHet=3.0103;FS=0.000;MLEAC=2;MLEAF=1.00;MQ=36.98;QD=29.65;SOR=1.179	GT:AD:DP:GQ:PL	1/1:0,38:38:99:1699,114,0
2R	11672329	.	AATGCAATAGTCGTATAC	A	1763.73	.	AC=2;AF=1.00;AN=2;DP=37;ExcessHet=3.0103;FS=0.000;MLEAC=2;MLEAF=1.00;MQ=36.85;QD=30.94;SOR=1.270	GT:AD:DP:GQ:PL	1/1:0,37:37:99:1801,121,0
2R	11672350	.	CAAATA	C	1942.73	.	AC=2;AF=1.00;AN=2;DP=42;ExcessHet=3.0103;FS=0.000;MLEAC=2;MLEAF=1.00;MQ=37.12;QD=34.89;SOR=1.259	GT:AD:DP:GQ:PL	1/1:0,42:42:99:1980,132,0
2R	11672357	.	CTATTACTCAGCTAGTGGAAATCCCA	C	2032.73	.	AC=2;AF=1.00;AN=2;DP=44;ExcessHet=3.0103;FS=0.000;MLEAC=2;MLEAF=1.00;MQ=37.31;QD=31.00;SOR=1.364	GT:AD:DP:GQ:PL	1/1:0,44:44:99:2070,138,0
2R	11672387	.	C	A	2041.77	.	AC=2;AF=1.00;AN=2;DP=46;ExcessHet=3.0103;FS=0.000;MLEAC=2;MLEAF=1.00;MQ=37.54;QD=29.86;SOR=1.329	GT:AD:DP:GQ:PL	1/1:0,46:46:99:2070,138,0
2R	11672396	.	G	A	2041.77	.	AC=2;AF=1.00;AN=2;DP=46;ExcessHet=3.0103;FS=0.000;MLEAC=2;MLEAF=1.00;MQ=37.46;QD=32.21;SOR=1.609	GT:AD:DP:GQ:PL	1/1:0,46:46:99:2070,138,0
2R	11672404	.	G	T	2131.77	.	AC=2;AF=1.00;AN=2;DP=46;ExcessHet=3.0103;FS=0.000;MLEAC=2;MLEAF=1.00;MQ=37.41;QD=27.01;SOR=1.464	GT:AD:DP:GQ:PL	1/1:0,46:46:99:2160,144,0
2R	11672405	.	T	C	2131.77	.	AC=2;AF=1.00;AN=2;DP=45;ExcessHet=3.0103;FS=0.000;MLEAC=2;MLEAF=1.00;MQ=37.64;QD=27.56;SOR=1.414	GT:AD:DP:GQ:PL	1/1:0,45:45:99:2160,144,0
2R	11672406	.	A	T	2131.77	.	AC=2;AF=1.00;AN=2;DP=47;ExcessHet=3.0103;FS=0.000;MLEAC=2;MLEAF=1.00;MQ=37.82;QD=29.69;SOR=1.378	GT:AD:DP:GQ:PL	1/1:0,47:47:99:2160,144,0
2R	11672415	.	G	C	2131.77	.	AC=2;AF=1.00;AN=2;DP=47;ExcessHet=3.0103;FS=0.000;MLEAC=2;MLEAF=1.00;MQ=38.51;QD=29.66;SOR=1.022	GT:AD:DP:GQ:PL	1/1:0,47:47:99:2160,144,0
2R	11672425	.	C	T	1951.77	.	AC=2;AF=1.00;AN=2;DP=44;ExcessHet=3.0103;FS=0.000;MLEAC=2;MLEAF=1.00;MQ=39.62;QD=27.48;SOR=0.883	GT:AD:DP:GQ:PL	1/1:0,44:44:99:1980,132,0
2R	11672430	.	A	G	2052.77	.	AC=2;AF=1.00;AN=2;DP=46;ExcessHet=3.0103;FS=0.000;MLEAC=2;MLEAF=1.00;MQ=39.78;QD=32.56;SOR=0.874	GT:AD:DP:GQ:PL	1/1:0,46:46:99:2081,141,0
2R	11672447	.	CA	C	1071.73	.	AC=2;AF=1.00;AN=2;DP=49;ExcessHet=3.0103;FS=0.000;MLEAC=2;MLEAF=1.00;MQ=40.65;QD=22.33;SOR=0.776	GT:AD:DP:GQ:PL	1/1:0,48:48:99:1109,143,0
2R	11672472	.	G	A	1492.77	.	AC=2;AF=1.00;AN=2;DP=54;ExcessHet=3.0103;FS=0.000;MLEAC=2;MLEAF=1.00;MQ=40.58;QD=27.64;SOR=0.693	GT:AD:DP:GQ:PL	1/1:0,54:54:99:1521,162,0
2R	11672485	.	T	TGTGGGCGTTTGAA	2820.73	.	AC=2;AF=1.00;AN=2;DP=58;ExcessHet=3.0103;FS=0.000;MLEAC=2;MLEAF=1.00;MQ=40.98;QD=31.03;SOR=0.762	GT:AD:DP:GQ:PL	1/1:0,58:58:99:2858,193,0
2R	11672509	.	T	C	1483.77	.	AC=2;AF=1.00;AN=2;DP=56;ExcessHet=3.0103;FS=0.000;MLEAC=2;MLEAF=1.00;MQ=41.44;QD=26.50;SOR=0.765	GT:AD:DP:GQ:PL	1/1:0,56:56:99:1512,168,0
2R	11673050	.	T	C	850.77	.	AC=2;AF=1.00;AN=2;DP=33;ExcessHet=3.0103;FS=0.000;MLEAC=2;MLEAF=1.00;MQ=30.52;QD=25.78;SOR=2.235	GT:AD:DP:GQ:PL	1/1:0,33:33:99:879,99,0
2R	11673203	.	T	C	587.77	.	AC=2;AF=1.00;AN=2;DP=23;ExcessHet=3.0103;FS=0.000;MLEAC=2;MLEAF=1.00;MQ=28.51;QD=25.56;SOR=4.003	GT:AD:DP:GQ:PL	1/1:0,23:23:69:616,69,0
2R	11674266	.	G	C	832.77	.	AC=2;AF=1.00;AN=2;BaseQRankSum=1.841;ClippingRankSum=0.000;DP=34;ExcessHet=3.0103;FS=0.000;MLEAC=2;MLEAF=1.00;MQ=31.90;MQRankSum=-0.272;QD=25.24;ReadPosRankSum=-0.626;SOR=3.321	GT:AD:DP:GQ:PL	1/1:1,32:33:89:861,89,0
2R	11674832	.	A	G	491.77	.	AC=1;AF=0.500;AN=2;BaseQRankSum=-2.086;ClippingRankSum=0.000;DP=53;ExcessHet=3.0103;FS=5.608;MLEAC=1;MLEAF=0.500;MQ=44.00;MQRankSum=0.000;QD=9.28;ReadPosRankSum=0.602;SOR=0.993	GT:AD:DP:GQ:PL	0/1:28,25:53:99:520,0,627
2R	11674987	.	GCC	G	900.73	.	AC=1;AF=0.500;AN=2;BaseQRankSum=-1.179;ClippingRankSum=0.000;DP=55;ExcessHet=3.0103;FS=5.726;MLEAC=1;MLEAF=0.500;MQ=44.00;MQRankSum=0.000;QD=16.38;ReadPosRankSum=-0.306;SOR=0.223	GT:AD:DP:GQ:PL	0/1:31,24:55:99:938,0,1216
2R	11674996	.	A	T	865.77	.	AC=1;AF=0.500;AN=2;BaseQRankSum=-2.640;ClippingRankSum=0.000;DP=55;ExcessHet=3.0103;FS=7.756;MLEAC=1;MLEAF=0.500;MQ=44.00;MQRankSum=0.000;QD=15.74;ReadPosRankSum=0.017;SOR=0.477	GT:AD:DP:GQ:PL	0/1:31,24:55:99:894,0,1255
2R	11675032	.	AATT	A	943.73	.	AC=1;AF=0.500;AN=2;BaseQRankSum=-2.271;ClippingRankSum=0.000;DP=60;ExcessHet=3.0103;FS=5.436;MLEAC=1;MLEAF=0.500;MQ=43.90;MQRankSum=-0.782;QD=16.00;ReadPosRankSum=0.688;SOR=0.241	GT:AD:DP:GQ:PL	0/1:33,26:59:99:981,0,1284
2R	11675066	.	T	C	1749.77	.	AC=2;AF=1.00;AN=2;DP=64;ExcessHet=3.0103;FS=0.000;MLEAC=2;MLEAF=1.00;MQ=43.91;QD=27.34;SOR=0.966	GT:AD:DP:GQ:PL	1/1:0,64:64:99:1778,192,0
2R	11675387	.	A	C	1688.77	.	AC=2;AF=1.00;AN=2;DP=61;ExcessHet=3.0103;FS=0.000;MLEAC=2;MLEAF=1.00;MQ=43.57;QD=27.68;SOR=0.725	GT:AD:DP:GQ:PL	1/1:0,61:61:99:1717,183,0
2R	11675555	.	T	C	1801.77	.	AC=1;AF=0.500;AN=2;BaseQRankSum=-3.027;ClippingRankSum=0.000;DP=64;ExcessHet=3.0103;FS=5.884;MLEAC=1;MLEAF=0.500;MQ=42.25;MQRankSum=-0.706;QD=28.15;ReadPosRankSum=1.287;SOR=0.968	GT:AD:DP:GQ:PL	0/1:17,47:64:99:1830,0,582
2R	11675569	.	G	A	1857.77	.	AC=1;AF=0.500;AN=2;BaseQRankSum=1.568;ClippingRankSum=0.000;DP=66;ExcessHet=3.0103;FS=3.789;MLEAC=1;MLEAF=0.500;MQ=42.24;MQRankSum=-0.452;QD=28.15;ReadPosRankSum=1.630;SOR=0.727	GT:AD:DP:GQ:PL	0/1:19,47:66:99:1886,0,598
2R	11675599	.	T	A	994.77	.	AC=1;AF=0.500;AN=2;BaseQRankSum=-2.454;ClippingRankSum=0.000;DP=66;ExcessHet=3.0103;FS=7.185;MLEAC=1;MLEAF=0.500;MQ=42.33;MQRankSum=-0.217;QD=15.07;ReadPosRankSum=0.211;SOR=0.718	GT:AD:DP:GQ:PL	0/1:22,44:66:99:1023,0,397
2R	11675665	.	A	T	1588.77	.	AC=2;AF=1.00;AN=2;DP=57;ExcessHet=3.0103;FS=0.000;MLEAC=2;MLEAF=1.00;MQ=41.58;QD=27.87;SOR=0.877	GT:AD:DP:GQ:PL	1/1:0,57:57:99:1617,171,0
2R	11675689	.	ATGTAG	A	2451.73	.	AC=2;AF=1.00;AN=2;DP=58;ExcessHet=3.0103;FS=0.000;MLEAC=2;MLEAF=1.00;MQ=41.75;QD=25.96;SOR=0.841	GT:AD:DP:GQ:PL	1/1:0,56:56:99:2489,169,0
2R	11675714	.	T	A	2176.77	.	AC=2;AF=1.00;AN=2;DP=48;ExcessHet=3.0103;FS=0.000;MLEAC=2;MLEAF=1.00;MQ=41.84;QD=31.43;SOR=0.866	GT:AD:DP:GQ:PL	1/1:0,48:48:99:2205,147,0
2R	11675716	.	A	T	2159.77	.	AC=2;AF=1.00;AN=2;DP=46;ExcessHet=3.0103;FS=0.000;MLEAC=2;MLEAF=1.00;MQ=41.87;QD=25.86;SOR=0.874	GT:AD:DP:GQ:PL	1/1:0,46:46:99:2188,147,0
2R	11675737	.	C	T	2086.77	.	AC=2;AF=1.00;AN=2;DP=50;ExcessHet=3.0103;FS=0.000;MLEAC=2;MLEAF=1.00;MQ=42.34;QD=31.43;SOR=1.157	GT:AD:DP:GQ:PL	1/1:0,50:50:99:2115,153,0
2R	11675808	.	C	T	2754.77	.	AC=2;AF=1.00;AN=2;DP=64;ExcessHet=3.0103;FS=0.000;MLEAC=2;MLEAF=1.00;MQ=43.50;QD=32.71;SOR=1.044	GT:AD:DP:GQ:PL	1/1:0,64:64:99:2783,196,0
2R	11675823	.	C	T	2681.77	.	AC=2;AF=1.00;AN=2;DP=62;ExcessHet=3.0103;FS=0.000;MLEAC=2;MLEAF=1.00;MQ=43.36;QD=25.58;SOR=0.976	GT:AD:DP:GQ:PL	1/1:0,62:62:99:2710,187,0
2R	11675840	.	T	C	236.77	.	AC=1;AF=0.500;AN=2;BaseQRankSum=-1.725;ClippingRankSum=0.000;DP=56;ExcessHet=3.0103;FS=1.153;MLEAC=1;MLEAF=0.500;MQ=43.33;MQRankSum=-1.116;QD=4.23;ReadPosRankSum=0.362;SOR=0.988	GT:AD:DP:GQ:PL	0/1:40,16:56:99:265,0,964
2R	11675864	.	G	A	203.77	.	AC=1;AF=0.500;AN=2;BaseQRankSum=0.055;ClippingRankSum=0.000;DP=51;ExcessHet=3.0103;FS=0.000;MLEAC=1;MLEAF=0.500;MQ=42.96;MQRankSum=-0.938;QD=4.00;ReadPosRankSum=-0.671;SOR=0.687	GT:AD:DP:GQ:PL	0/1:37,14:51:99:232,0,861
2R	11675871	.	T	G	2176.77	.	AC=2;AF=1.00;AN=2;DP=49;ExcessHet=3.0103;FS=0.000;MLEAC=2;MLEAF=1.00;MQ=42.92;QD=25.29;SOR=1.112	GT:AD:DP:GQ:PL	1/1:0,49:49:99:2205,147,0
2R	11675872	.	T	A	2201.77	.	AC=2;AF=1.00;AN=2;DP=47;ExcessHet=3.0103;FS=0.000;MLEAC=2;MLEAF=1.00;MQ=42.87;QD=31.72;SOR=1.022	GT:AD:DP:GQ:PL	1/1:0,47:47:99:2230,150,0
2R	11675885	.	C	T	2206.77	.	AC=2;AF=1.00;AN=2;DP=49;ExcessHet=3.0103;FS=0.000;MLEAC=2;MLEAF=1.00;MQ=42.70;QD=28.23;SOR=1.007	GT:AD:DP:GQ:PL	1/1:0,49:49:99:2235,153,0
2R	11675901	.	T	A	188.77	.	AC=1;AF=0.500;AN=2;BaseQRankSum=1.148;ClippingRankSum=0.000;DP=41;ExcessHet=3.0103;FS=2.963;MLEAC=1;MLEAF=0.500;MQ=42.38;MQRankSum=-1.525;QD=4.60;ReadPosRankSum=-0.983;SOR=0.899	GT:AD:DP:GQ:PL	0/1:29,12:41:99:217,0,716
2R	11675935	.	C	T	260.77	.	AC=1;AF=0.500;AN=2;BaseQRankSum=1.220;ClippingRankSum=0.000;DP=36;ExcessHet=3.0103;FS=5.028;MLEAC=1;MLEAF=0.500;MQ=41.60;MQRankSum=-1.699;QD=7.24;ReadPosRankSum=-0.528;SOR=0.223	GT:AD:DP:GQ:PL	0/1:22,14:36:99:289,0,509
2R	11675964	.	A	C	806.77	.	AC=1;AF=0.500;AN=2;BaseQRankSum=-0.175;ClippingRankSum=0.000;DP=35;ExcessHet=3.0103;FS=1.313;MLEAC=1;MLEAF=0.500;MQ=41.32;MQRankSum=1.941;QD=23.05;ReadPosRankSum=-1.556;SOR=0.990	GT:AD:DP:GQ:PL	0/1:14,21:35:99:835,0,522
2R	11675983	.	A	G,T	1525.77	.	AC=1,1;AF=0.500,0.500;AN=2;DP=36;ExcessHet=3.0103;FS=0.000;MLEAC=1,1;MLEAF=0.500,0.500;MQ=41.57;QD=28.67;SOR=0.804	GT:AD:DP:GQ:PL	1/2:0,16,20:36:99:1554,840,789,714,0,654
2R	11675999	.	C	A	673.77	.	AC=1;AF=0.500;AN=2;BaseQRankSum=1.110;ClippingRankSum=0.000;DP=36;ExcessHet=3.0103;FS=1.320;MLEAC=1;MLEAF=0.500;MQ=41.89;MQRankSum=-2.223;QD=18.72;ReadPosRankSum=-0.206;SOR=1.179	GT:AD:DP:GQ:PL	0/1:18,18:36:99:702,0,689
2R	11676000	.	A	C	660.77	.	AC=1;AF=0.500;AN=2;BaseQRankSum=-1.599;ClippingRankSum=0.000;DP=36;ExcessHet=3.0103;FS=1.320;MLEAC=1;MLEAF=0.500;MQ=41.89;MQRankSum=2.258;QD=18.35;ReadPosRankSum=0.237;SOR=0.368	GT:AD:DP:GQ:PL	0/1:18,18:36:99:689,0,702
2R	11676027	.	T	A	1530.77	.	AC=2;AF=1.00;AN=2;DP=35;ExcessHet=3.0103;FS=0.000;MLEAC=2;MLEAF=1.00;MQ=41.94;QD=35.05;SOR=1.308	GT:AD:DP:GQ:PL	1/1:0,35:35:99:1559,105,0
2R	11676032	.	A	C	1575.77	.	AC=2;AF=1.00;AN=2;DP=33;ExcessHet=3.0103;FS=0.000;MLEAC=2;MLEAF=1.00;MQ=41.88;QD=32.62;SOR=1.542	GT:AD:DP:GQ:PL	1/1:0,33:33:99:1604,108,0
2R	11676033	.	G	T	1530.77	.	AC=2;AF=1.00;AN=2;DP=32;ExcessHet=3.0103;FS=0.000;MLEAC=2;MLEAF=1.00;MQ=41.87;QD=29.97;SOR=1.284	GT:AD:DP:GQ:PL	1/1:0,32:32:99:1559,105,0
2R	11676040	.	T	C	1366.77	.	AC=2;AF=1.00;AN=2;DP=31;ExcessHet=3.0103;FS=0.000;MLEAC=2;MLEAF=1.00;MQ=42.02;QD=34.83;SOR=1.402	GT:AD:DP:GQ:PL	1/1:0,31:31:93:1395,93,0
2R	11676041	.	G	A	1366.77	.	AC=2;AF=1.00;AN=2;DP=31;ExcessHet=3.0103;FS=0.000;MLEAC=2;MLEAF=1.00;MQ=42.02;QD=30.87;SOR=1.402	GT:AD:DP:GQ:PL	1/1:0,31:31:93:1395,93,0
2R	11676058	.	G	C	375.77	.	AC=1;AF=0.500;AN=2;BaseQRankSum=-0.354;ClippingRankSum=0.000;DP=32;ExcessHet=3.0103;FS=1.573;MLEAC=1;MLEAF=0.500;MQ=42.06;MQRankSum=1.361;QD=12.12;ReadPosRankSum=1.272;SOR=0.376	GT:AD:DP:GQ:PL	0/1:13,18:31:99:404,0,267
2R	11676105	.	T	C	531.77	.	AC=1;AF=0.500;AN=2;BaseQRankSum=-0.877;ClippingRankSum=0.000;DP=45;ExcessHet=3.0103;FS=0.000;MLEAC=1;MLEAF=0.500;MQ=40.43;MQRankSum=0.933;QD=11.82;ReadPosRankSum=1.086;SOR=0.559	GT:AD:DP:GQ:PL	0/1:19,26:45:99:560,0,379
2R	11676139	.	T	A	322.77	.	AC=1;AF=0.500;AN=2;BaseQRankSum=0.781;ClippingRankSum=0.000;DP=50;ExcessHet=3.0103;FS=1.126;MLEAC=1;MLEAF=0.500;MQ=38.83;MQRankSum=-1.625;QD=6.46;ReadPosRankSum=0.840;SOR=0.644	GT:AD:DP:GQ:PL	0/1:31,19:50:99:351,0,717
2R	11676165	.	G	T	724.77	.	AC=1;AF=0.500;AN=2;BaseQRankSum=1.042;ClippingRankSum=0.000;DP=46;ExcessHet=3.0103;FS=1.156;MLEAC=1;MLEAF=0.500;MQ=38.01;MQRankSum=-1.071;QD=15.76;ReadPosRankSum=0.033;SOR=0.446	GT:AD:DP:GQ:PL	0/1:26,20:46:99:753,0,973
2R	11676181	.	A	T	688.77	.	AC=1;AF=0.500;AN=2;BaseQRankSum=-2.207;ClippingRankSum=0.000;DP=46;ExcessHet=3.0103;FS=1.137;MLEAC=1;MLEAF=0.500;MQ=37.97;MQRankSum=-1.159;QD=15.31;ReadPosRankSum=0.115;SOR=0.519	GT:AD:DP:GQ:PL	0/1:26,19:45:99:717,0,1003
2R	11676198	.	C	CTTCCTA	564.73	.	AC=1;AF=0.500;AN=2;BaseQRankSum=1.221;ClippingRankSum=0.000;DP=53;ExcessHet=3.0103;FS=4.417;MLEAC=1;MLEAF=0.500;MQ=37.94;MQRankSum=-0.543;QD=12.02;ReadPosRankSum=0.310;SOR=0.467	GT:AD:DP:GQ:PL	0/1:30,17:47:99:602,0,1217
2R	11676214	.	T	C	675.77	.	AC=1;AF=0.500;AN=2;BaseQRankSum=-1.040;ClippingRankSum=0.000;DP=56;ExcessHet=3.0103;FS=2.412;MLEAC=1;MLEAF=0.500;MQ=37.93;MQRankSum=-1.489;QD=12.07;ReadPosRankSum=-0.077;SOR=0.354	GT:AD:DP:GQ:PL	0/1:36,20:56:99:704,0,818
2R	11676304	.	G	A	355.77	.	AC=1;AF=0.500;AN=2;BaseQRankSum=3.377;ClippingRankSum=0.000;DP=59;ExcessHet=3.0103;FS=0.000;MLEAC=1;MLEAF=0.500;MQ=38.66;MQRankSum=-1.198;QD=6.03;ReadPosRankSum=1.444;SOR=0.730	GT:AD:DP:GQ:PL	0/1:39,20:59:99:384,0,846
2R	11676753	.	C	T	170.77	.	AC=1;AF=0.500;AN=2;BaseQRankSum=2.991;ClippingRankSum=0.000;DP=24;ExcessHet=3.0103;FS=3.892;MLEAC=1;MLEAF=0.500;MQ=32.48;MQRankSum=-1.291;QD=7.12;ReadPosRankSum=0.255;SOR=0.842	GT:AD:DP:GQ:PL	0/1:14,10:24:99:199,0,310
2R	11676906	.	C	T	75.77	.	AC=1;AF=0.500;AN=2;BaseQRankSum=1.355;ClippingRankSum=0.000;DP=19;ExcessHet=3.0103;FS=5.180;MLEAC=1;MLEAF=0.500;MQ=32.86;MQRankSum=-1.675;QD=3.99;ReadPosRankSum=-1.005;SOR=1.502	GT:AD:DP:GQ:PL	0/1:15,4:19:99:104,0,711
2R	11676915	.	G	A	75.77	.	AC=1;AF=0.500;AN=2;BaseQRankSum=0.503;ClippingRankSum=0.000;DP=18;ExcessHet=3.0103;FS=5.614;MLEAC=1;MLEAF=0.500;MQ=33.61;MQRankSum=-1.700;QD=4.21;ReadPosRankSum=-0.908;SOR=1.472	GT:AD:DP:GQ:PL	0/1:14,4:18:99:104,0,714
2R	11677359	.	A	AATTTCCT	319.75	.	AC=2;AF=1.00;AN=2;DP=9;ExcessHet=3.0103;FS=0.000;MLEAC=2;MLEAF=1.00;MQ=32.96;QD=26.90;SOR=1.863	GT:AD:DP:GQ:PL	1/1:0,8:8:24:357,24,0
2R	11677586	.	A	C	227.77	.	AC=2;AF=1.00;AN=2;DP=10;ExcessHet=3.0103;FS=0.000;MLEAC=2;MLEAF=1.00;MQ=24.30;QD=22.78;SOR=1.609	GT:AD:DP:GQ:PL	1/1:0,10:10:30:256,30,0
2R	11677811	.	G	A	498.77	.	AC=1;AF=0.500;AN=2;BaseQRankSum=1.786;ClippingRankSum=0.000;DP=44;ExcessHet=3.0103;FS=15.627;MLEAC=1;MLEAF=0.500;MQ=36.91;MQRankSum=-0.014;QD=12.47;ReadPosRankSum=-1.220;SOR=0.029	GT:AD:DP:GQ:PL	0/1:16,24:40:99:527,0,600
2R	11677826	.	T	C	296.77	.	AC=1;AF=0.500;AN=2;BaseQRankSum=-3.012;ClippingRankSum=0.000;DP=45;ExcessHet=3.0103;FS=15.454;MLEAC=1;MLEAF=0.500;MQ=37.25;MQRankSum=-0.406;QD=7.24;ReadPosRankSum=1.014;SOR=3.442	GT:AD:DP:GQ:PL	0/1:25,16:41:99:325,0,975
2R	11677916	.	ATCTGAGATGCGTTCAAACCAAATAG	A	523.73	.	AC=1;AF=0.500;AN=2;BaseQRankSum=-2.909;ClippingRankSum=0.000;DP=44;ExcessHet=3.0103;FS=0.000;MLEAC=1;MLEAF=0.500;MQ=39.82;MQRankSum=-2.492;QD=14.96;ReadPosRankSum=-0.273;SOR=0.582	GT:AD:DP:GQ:PL	0/1:23,12:35:99:561,0,1116
2R	11677948	.	G	A	541.77	.	AC=1;AF=0.500;AN=2;BaseQRankSum=-0.222;ClippingRankSum=0.000;DP=40;ExcessHet=3.0103;FS=0.000;MLEAC=1;MLEAF=0.500;MQ=39.78;MQRankSum=-1.716;QD=16.42;ReadPosRankSum=-2.345;SOR=0.614	GT:AD:DP:GQ:PL	0/1:18,15:33:99:570,0,1011
2R	11677956	.	C	G	577.77	.	AC=1;AF=0.500;AN=2;BaseQRankSum=-0.101;ClippingRankSum=0.000;DP=39;ExcessHet=3.0103;FS=1.356;MLEAC=1;MLEAF=0.500;MQ=40.15;MQRankSum=-1.872;QD=17.51;ReadPosRankSum=-2.825;SOR=0.425	GT:AD:DP:GQ:PL	0/1:17,16:33:99:606,0,882
2R	11677987	.	C	A	733.77	.	AC=1;AF=0.500;AN=2;BaseQRankSum=-0.427;ClippingRankSum=0.000;DP=54;ExcessHet=3.0103;FS=0.000;MLEAC=1;MLEAF=0.500;MQ=41.55;MQRankSum=-2.573;QD=15.95;ReadPosRankSum=1.175;SOR=0.593	GT:AD:DP:GQ:PL	0/1:26,20:46:99:762,0,1052
2R	11678005	.	G	C	767.77	.	AC=1;AF=0.500;AN=2;BaseQRankSum=-2.077;ClippingRankSum=0.000;DP=61;ExcessHet=3.0103;FS=1.128;MLEAC=1;MLEAF=0.500;MQ=41.90;MQRankSum=-2.888;QD=14.76;ReadPosRankSum=0.278;SOR=0.430	GT:AD:DP:GQ:PL	0/1:30,22:52:99:796,0,1150
2R	11678040	.	T	C	554.77	.	AC=1;AF=0.500;AN=2;BaseQRankSum=-3.914;ClippingRankSum=0.000;DP=68;ExcessHet=3.0103;FS=1.053;MLEAC=1;MLEAF=0.500;MQ=42.37;MQRankSum=-3.684;QD=9.40;ReadPosRankSum=-2.786;SOR=0.902	GT:AD:DP:GQ:PL	0/1:29,30:59:99:583,0,639
2R	11678149	.	C	G	78.77	.	AC=1;AF=0.500;AN=2;BaseQRankSum=0.479;ClippingRankSum=0.000;DP=35;ExcessHet=3.0103;FS=7.196;MLEAC=1;MLEAF=0.500;MQ=43.08;MQRankSum=0.000;QD=3.28;ReadPosRankSum=-0.267;SOR=2.391	GT:AD:DP:GQ:PL	0/1:17,7:24:99:107,0,343
2R	11678273	.	G	A	469.77	.	AC=1;AF=0.500;AN=2;BaseQRankSum=2.553;ClippingRankSum=0.000;DP=44;ExcessHet=3.0103;FS=3.356;MLEAC=1;MLEAF=0.500;MQ=43.70;MQRankSum=-0.726;QD=13.82;ReadPosRankSum=-0.652;SOR=1.609	GT:AD:DP:GQ:PL	0/1:13,21:34:99:498,0,237
2R	11678297	.	T	C	463.77	.	AC=1;AF=0.500;AN=2;BaseQRankSum=-2.237;ClippingRankSum=0.000;DP=43;ExcessHet=3.0103;FS=3.124;MLEAC=1;MLEAF=0.500;MQ=43.43;MQRankSum=-0.483;QD=13.64;ReadPosRankSum=0.253;SOR=1.329	GT:AD:DP:GQ:PL	0/1:12,22:34:99:492,0,253
2R	11678540	.	G	T	646.77	.	AC=1;AF=0.500;AN=2;BaseQRankSum=2.399;ClippingRankSum=0.000;DP=46;ExcessHet=3.0103;FS=6.784;MLEAC=1;MLEAF=0.500;MQ=43.94;MQRankSum=-0.671;QD=14.70;ReadPosRankSum=-1.450;SOR=1.098	GT:AD:DP:GQ:PL	0/1:15,29:44:99:675,0,277
2R	11679008	.	C	T	629.77	.	AC=1;AF=0.500;AN=2;BaseQRankSum=-0.339;ClippingRankSum=0.000;DP=53;ExcessHet=3.0103;FS=0.000;MLEAC=1;MLEAF=0.500;MQ=43.95;MQRankSum=0.757;QD=11.88;ReadPosRankSum=0.249;SOR=0.732	GT:AD:DP:GQ:PL	0/1:35,18:53:99:658,0,1685
2R	11679018	.	G	T	739.77	.	AC=1;AF=0.500;AN=2;BaseQRankSum=3.423;ClippingRankSum=0.000;DP=55;ExcessHet=3.0103;FS=0.000;MLEAC=1;MLEAF=0.500;MQ=43.95;MQRankSum=0.854;QD=13.45;ReadPosRankSum=-1.567;SOR=0.809	GT:AD:DP:GQ:PL	0/1:33,22:55:99:768,0,1625
2R	11679128	.	C	CT	813.73	.	AC=1;AF=0.500;AN=2;BaseQRankSum=0.217;ClippingRankSum=0.000;DP=59;ExcessHet=3.0103;FS=0.000;MLEAC=1;MLEAF=0.500;MQ=43.97;MQRankSum=0.841;QD=14.53;ReadPosRankSum=0.386;SOR=0.584	GT:AD:DP:GQ:PL	0/1:34,22:56:99:851,0,1342
2R	11679133	.	TC	T	837.73	.	AC=1;AF=0.500;AN=2;BaseQRankSum=1.608;ClippingRankSum=0.000;DP=57;ExcessHet=3.0103;FS=1.050;MLEAC=1;MLEAF=0.500;MQ=43.97;MQRankSum=0.888;QD=14.70;ReadPosRankSum=-0.728;SOR=0.500	GT:AD:DP:GQ:PL	0/1:33,24:57:99:875,0,1367
2R	11679137	.	C	A	695.77	.	AC=1;AF=0.500;AN=2;BaseQRankSum=-0.398;ClippingRankSum=0.000;DP=57;ExcessHet=3.0103;FS=1.047;MLEAC=1;MLEAF=0.500;MQ=43.97;MQRankSum=-0.787;QD=12.21;ReadPosRankSum=0.423;SOR=0.926	GT:AD:DP:GQ:PL	0/1:23,34:57:99:724,0,900
2R	11679183	.	T	A	322.77	.	AC=1;AF=0.500;AN=2;BaseQRankSum=-0.042;ClippingRankSum=0.000;DP=51;ExcessHet=3.0103;FS=2.552;MLEAC=1;MLEAF=0.500;MQ=44.00;MQRankSum=0.000;QD=6.46;ReadPosRankSum=-0.360;SOR=1.154	GT:AD:DP:GQ:PL	0/1:31,19:50:99:351,0,701
2R	11679205	.	T	A	180.77	.	AC=1;AF=0.500;AN=2;BaseQRankSum=0.132;ClippingRankSum=0.000;DP=42;ExcessHet=3.0103;FS=1.412;MLEAC=1;MLEAF=0.500;MQ=44.00;MQRankSum=0.000;QD=4.30;ReadPosRankSum=1.993;SOR=0.999	GT:AD:DP:GQ:PL	0/1:30,12:42:99:209,0,690
2R	11679232	.	T	C	158.77	.	AC=1;AF=0.500;AN=2;BaseQRankSum=0.132;ClippingRankSum=0.000;DP=41;ExcessHet=3.0103;FS=1.435;MLEAC=1;MLEAF=0.500;MQ=44.00;MQRankSum=0.000;QD=3.87;ReadPosRankSum=-0.100;SOR=1.061	GT:AD:DP:GQ:PL	0/1:29,12:41:99:187,0,639
2R	11679260	.	T	C	668.77	.	AC=1;AF=0.500;AN=2;BaseQRankSum=-1.834;ClippingRankSum=0.000;DP=46;ExcessHet=3.0103;FS=0.000;MLEAC=1;MLEAF=0.500;MQ=44.00;MQRankSum=0.000;QD=14.54;ReadPosRankSum=2.086;SOR=0.643	GT:AD:DP:GQ:PL	0/1:15,31:46:99:697,0,289
2R	11679293	.	T	A	1382.77	.	AC=2;AF=1.00;AN=2;DP=51;ExcessHet=3.0103;FS=0.000;MLEAC=2;MLEAF=1.00;MQ=43.96;QD=27.11;SOR=0.813	GT:AD:DP:GQ:PL	1/1:0,51:51:99:1411,153,0
2R	11679958	.	T	C	1710.77	.	AC=2;AF=1.00;AN=2;DP=62;ExcessHet=3.0103;FS=0.000;MLEAC=2;MLEAF=1.00;MQ=44.00;QD=27.59;SOR=1.057	GT:AD:DP:GQ:PL	1/1:0,62:62:99:1739,185,0
2R	11680196	.	T	C	3218.77	.	AC=2;AF=1.00;AN=2;DP=75;ExcessHet=3.0103;FS=0.000;MLEAC=2;MLEAF=1.00;MQ=44.00;QD=30.85;SOR=0.774	GT:AD:DP:GQ:PL	1/1:0,75:75:99:3247,229,0
2R	11680221	.	C	G	3264.77	.	AC=2;AF=1.00;AN=2;DP=72;ExcessHet=3.0103;FS=0.000;MLEAC=2;MLEAF=1.00;MQ=44.00;QD=30.52;SOR=0.934	GT:AD:DP:GQ:PL	1/1:0,72:72:99:3293,223,0
2R	11680223	.	AT	A	3229.73	.	AC=2;AF=1.00;AN=2;DP=71;ExcessHet=3.0103;FS=0.000;MLEAC=2;MLEAF=1.00;MQ=44.00;QD=27.54;SOR=0.840	GT:AD:DP:GQ:PL	1/1:0,71:71:99:3267,220,0
2R	11680257	.	C	CT	1227.73	.	AC=2;AF=1.00;AN=2;BaseQRankSum=1.258;ClippingRankSum=0.000;DP=65;ExcessHet=3.0103;FS=0.000;MLEAC=2;MLEAF=1.00;MQ=43.75;MQRankSum=0.000;QD=20.13;ReadPosRankSum=-0.578;SOR=0.223	GT:AD:DP:GQ:PL	1/1:1,60:61:99:1265,158,0
2R	11680425	.	G	T	1618.77	.	AC=2;AF=1.00;AN=2;DP=59;ExcessHet=3.0103;FS=0.000;MLEAC=2;MLEAF=1.00;MQ=43.70;QD=27.91;SOR=0.762	GT:AD:DP:GQ:PL	1/1:0,58:58:99:1647,174,0
2R	11680474	.	G	GT	2461.73	.	AC=2;AF=1.00;AN=2;DP=60;ExcessHet=3.0103;FS=0.000;MLEAC=2;MLEAF=1.00;MQ=43.38;QD=30.36;SOR=1.262	GT:AD:DP:GQ:PL	1/1:0,55:55:99:2499,177,0
2R	11680492	.	C	G	2724.77	.	AC=2;AF=1.00;AN=2;DP=60;ExcessHet=3.0103;FS=0.000;MLEAC=2;MLEAF=1.00;MQ=43.28;QD=29.19;SOR=0.831	GT:AD:DP:GQ:PL	1/1:0,60:60:99:2753,190,0
2R	11680506	.	C	A	2728.77	.	AC=2;AF=1.00;AN=2;DP=64;ExcessHet=3.0103;FS=0.000;MLEAC=2;MLEAF=1.00;MQ=43.23;QD=35.39;SOR=0.892	GT:AD:DP:GQ:PL	1/1:0,64:64:99:2757,193,0
2R	11680582	.	G	A	2928.77	.	AC=2;AF=1.00;AN=2;DP=68;ExcessHet=3.0103;FS=0.000;MLEAC=2;MLEAF=1.00;MQ=43.04;QD=33.31;SOR=0.693	GT:AD:DP:GQ:PL	1/1:0,68:68:99:2957,211,0
2R	11680602	.	A	G	3324.77	.	AC=2;AF=1.00;AN=2;DP=73;ExcessHet=3.0103;FS=0.000;MLEAC=2;MLEAF=1.00;MQ=43.01;QD=29.02;SOR=0.776	GT:AD:DP:GQ:PL	1/1:0,73:73:99:3353,235,0
2R	11680616	.	G	C	1784.77	.	AC=1;AF=0.500;AN=2;BaseQRankSum=1.991;ClippingRankSum=0.000;DP=70;ExcessHet=3.0103;FS=19.258;MLEAC=1;MLEAF=0.500;MQ=43.08;MQRankSum=-1.922;QD=25.50;ReadPosRankSum=-0.080;SOR=1.020	GT:AD:DP:GQ:PL	0/1:25,45:70:99:1813,0,911
2R	11680617	.	T	C	1784.77	.	AC=1;AF=0.500;AN=2;BaseQRankSum=-3.163;ClippingRankSum=0.000;DP=71;ExcessHet=3.0103;FS=19.021;MLEAC=1;MLEAF=0.500;MQ=43.10;MQRankSum=-1.844;QD=25.14;ReadPosRankSum=-0.139;SOR=0.919	GT:AD:DP:GQ:PL	0/1:25,46:71:99:1813,0,911
2R	11680669	.	TGTAC	T	3245.73	.	AC=2;AF=1.00;AN=2;DP=70;ExcessHet=3.0103;FS=0.000;MLEAC=2;MLEAF=1.00;MQ=42.69;QD=37.97;SOR=1.163	GT:AD:DP:GQ:PL	1/1:0,70:70:99:3283,226,0
2R	11680680	.	G	T	3355.77	.	AC=2;AF=1.00;AN=2;DP=78;ExcessHet=3.0103;FS=0.000;MLEAC=2;MLEAF=1.00;MQ=42.62;QD=29.22;SOR=1.179	GT:AD:DP:GQ:PL	1/1:0,78:78:99:3384,235,0
2R	11680735	.	A	G	3355.77	.	AC=2;AF=1.00;AN=2;DP=75;ExcessHet=3.0103;FS=0.000;MLEAC=2;MLEAF=1.00;MQ=42.24;QD=28.77;SOR=0.774	GT:AD:DP:GQ:PL	1/1:0,75:75:99:3384,229,0
2R	11680739	.	T	A	3454.77	.	AC=2;AF=1.00;AN=2;DP=74;ExcessHet=3.0103;FS=0.000;MLEAC=2;MLEAF=1.00;MQ=42.16;QD=28.48;SOR=0.804	GT:AD:DP:GQ:PL	1/1:0,74:74:99:3483,235,0
2R	11680764	.	T	A	3301.77	.	AC=2;AF=1.00;AN=2;DP=73;ExcessHet=3.0103;FS=0.000;MLEAC=2;MLEAF=1.00;MQ=41.93;QD=30.15;SOR=0.776	GT:AD:DP:GQ:PL	1/1:0,73:73:99:3330,223,0
2R	11680766	.	A	T	3346.77	.	AC=2;AF=1.00;AN=2;DP=73;ExcessHet=3.0103;FS=0.000;MLEAC=2;MLEAF=1.00;MQ=41.93;QD=32.58;SOR=0.776	GT:AD:DP:GQ:PL	1/1:0,73:73:99:3375,226,0
2R	11680768	.	A	C	3301.77	.	AC=2;AF=1.00;AN=2;DP=73;ExcessHet=3.0103;FS=0.000;MLEAC=2;MLEAF=1.00;MQ=41.90;QD=33.50;SOR=0.776	GT:AD:DP:GQ:PL	1/1:0,73:73:99:3330,223,0
2R	11680770	.	A	T	3256.77	.	AC=2;AF=1.00;AN=2;DP=72;ExcessHet=3.0103;FS=0.000;MLEAC=2;MLEAF=1.00;MQ=41.90;QD=28.59;SOR=0.807	GT:AD:DP:GQ:PL	1/1:0,72:72:99:3285,220,0
2R	11680785	.	T	TA	3382.73	.	AC=2;AF=1.00;AN=2;DP=73;ExcessHet=3.0103;FS=0.000;MLEAC=2;MLEAF=1.00;MQ=41.82;QD=28.54;SOR=0.836	GT:AD:DP:GQ:PL	1/1:0,73:73:99:3420,229,0
2R	11680790	.	G	T	3391.77	.	AC=2;AF=1.00;AN=2;DP=71;ExcessHet=3.0103;FS=0.000;MLEAC=2;MLEAF=1.00;MQ=41.90;QD=25.56;SOR=0.840	GT:AD:DP:GQ:PL	1/1:0,71:71:99:3420,229,0
2R	11680801	.	T	C	3481.77	.	AC=2;AF=1.00;AN=2;DP=77;ExcessHet=3.0103;FS=0.000;MLEAC=2;MLEAF=1.00;MQ=41.96;QD=32.85;SOR=0.828	GT:AD:DP:GQ:PL	1/1:0,77:77:99:3510,235,0
2R	11680803	.	C	T	3571.77	.	AC=2;AF=1.00;AN=2;DP=78;ExcessHet=3.0103;FS=0.000;MLEAC=2;MLEAF=1.00;MQ=41.96;QD=32.54;SOR=0.855	GT:AD:DP:GQ:PL	1/1:0,78:78:99:3600,241,0
2R	11680815	.	GA	G	3517.73	.	AC=2;AF=1.00;AN=2;DP=79;ExcessHet=3.0103;FS=0.000;MLEAC=2;MLEAF=1.00;MQ=42.05;QD=27.49;SOR=0.881	GT:AD:DP:GQ:PL	1/1:0,79:79:99:3555,238,0
2R	11680836	.	T	C	3215.77	.	AC=2;AF=1.00;AN=2;DP=74;ExcessHet=3.0103;FS=0.000;MLEAC=2;MLEAF=1.00;MQ=42.22;QD=28.81;SOR=0.927	GT:AD:DP:GQ:PL	1/1:0,74:74:99:3244,229,0
2R	11680880	.	G	T	1741.77	.	AC=2;AF=1.00;AN=2;DP=64;ExcessHet=3.0103;FS=0.000;MLEAC=2;MLEAF=1.00;MQ=42.44;QD=27.65;SOR=0.790	GT:AD:DP:GQ:PL	1/1:0,63:63:99:1770,189,0
2R	11680911	.	AAAGTTTCG	A	2972.73	.	AC=2;AF=1.00;AN=2;DP=67;ExcessHet=3.0103;FS=0.000;MLEAC=2;MLEAF=1.00;MQ=42.54;QD=29.82;SOR=0.693	GT:AD:DP:GQ:PL	1/1:0,66:66:99:3010,202,0
2R	11680923	.	ATG	A	3007.73	.	AC=2;AF=1.00;AN=2;DP=68;ExcessHet=3.0103;FS=0.000;MLEAC=2;MLEAF=1.00;MQ=42.65;QD=26.88;SOR=0.693	GT:AD:DP:GQ:PL	1/1:0,68:68:99:3045,205,0
2R	11680958	.	G	T	2001.77	.	AC=2;AF=1.00;AN=2;DP=72;ExcessHet=3.0103;FS=0.000;MLEAC=2;MLEAF=1.00;MQ=42.90;QD=27.80;SOR=0.869	GT:AD:DP:GQ:PL	1/1:0,72:72:99:2030,216,0
2R	11680986	.	T	C	3253.77	.	AC=2;AF=1.00;AN=2;DP=74;ExcessHet=3.0103;FS=0.000;MLEAC=2;MLEAF=1.00;MQ=43.07;QD=29.45;SOR=0.864	GT:AD:DP:GQ:PL	1/1:0,74:74:99:3282,230,0
2R	11681007	.	A	T	3301.77	.	AC=2;AF=1.00;AN=2;DP=73;ExcessHet=3.0103;FS=0.000;MLEAC=2;MLEAF=1.00;MQ=43.16;QD=29.88;SOR=0.836	GT:AD:DP:GQ:PL	1/1:0,73:73:99:3330,223,0
2R	11681027	.	A	T	3329.77	.	AC=2;AF=1.00;AN=2;DP=74;ExcessHet=3.0103;FS=0.000;MLEAC=2;MLEAF=1.00;MQ=43.15;QD=35.27;SOR=0.693	GT:AD:DP:GQ:PL	1/1:0,74:74:99:3358,226,0
2R	11681039	.	C	T	3412.77	.	AC=2;AF=1.00;AN=2;DP=76;ExcessHet=3.0103;FS=0.000;MLEAC=2;MLEAF=1.00;MQ=43.29;QD=35.46;SOR=0.801	GT:AD:DP:GQ:PL	1/1:0,76:76:99:3441,238,0
2R	11681207	.	T	C	1708.77	.	AC=2;AF=1.00;AN=2;DP=62;ExcessHet=3.0103;FS=0.000;MLEAC=2;MLEAF=1.00;MQ=43.84;QD=27.56;SOR=0.826	GT:AD:DP:GQ:PL	1/1:0,62:62:99:1737,186,0
2R	11681233	.	A	T	1707.77	.	AC=2;AF=1.00;AN=2;DP=62;ExcessHet=3.0103;FS=0.000;MLEAC=2;MLEAF=1.00;MQ=43.81;QD=27.54;SOR=1.057	GT:AD:DP:GQ:PL	1/1:0,62:62:99:1736,186,0
2R	11681411	.	C	G	1666.77	.	AC=2;AF=1.00;AN=2;DP=63;ExcessHet=3.0103;FS=0.000;MLEAC=2;MLEAF=1.00;MQ=44.00;QD=26.46;SOR=0.859	GT:AD:DP:GQ:PL	1/1:0,63:63:99:1695,188,0
2R	11681474	.	A	T	679.77	.	AC=1;AF=0.500;AN=2;BaseQRankSum=0.984;ClippingRankSum=0.000;DP=53;ExcessHet=3.0103;FS=5.937;MLEAC=1;MLEAF=0.500;MQ=43.96;MQRankSum=-1.246;QD=12.83;ReadPosRankSum=-0.138;SOR=0.582	GT:AD:DP:GQ:PL	0/1:33,20:53:99:708,0,1162
2R	11681493	.	A	G	844.77	.	AC=1;AF=0.500;AN=2;BaseQRankSum=-0.018;ClippingRankSum=0.000;DP=54;ExcessHet=3.0103;FS=2.342;MLEAC=1;MLEAF=0.500;MQ=43.96;MQRankSum=-1.124;QD=15.64;ReadPosRankSum=-0.621;SOR=0.403	GT:AD:DP:GQ:PL	0/1:31,23:54:99:873,0,1207
2R	11681513	.	A	G	702.77	.	AC=1;AF=0.500;AN=2;BaseQRankSum=-2.528;ClippingRankSum=0.000;DP=53;ExcessHet=3.0103;FS=2.416;MLEAC=1;MLEAF=0.500;MQ=43.96;MQRankSum=-1.246;QD=13.26;ReadPosRankSum=0.422;SOR=0.407	GT:AD:DP:GQ:PL	0/1:33,20:53:99:731,0,1225
2R	11681578	.	C	G	823.77	.	AC=1;AF=0.500;AN=2;BaseQRankSum=1.478;ClippingRankSum=0.000;DP=60;ExcessHet=3.0103;FS=3.763;MLEAC=1;MLEAF=0.500;MQ=43.97;MQRankSum=1.349;QD=13.73;ReadPosRankSum=1.443;SOR=0.307	GT:AD:DP:GQ:PL	0/1:22,38:60:99:852,0,377
2R	11681611	.	TAAAA	T,TAAAAA	1656.73	.	AC=1,1;AF=0.500,0.500;AN=2;BaseQRankSum=1.837;ClippingRankSum=0.000;DP=66;ExcessHet=3.0103;FS=2.140;MLEAC=1,1;MLEAF=0.500,0.500;MQ=43.97;MQRankSum=0.000;QD=29.58;ReadPosRankSum=-0.182;SOR=0.343	GT:AD:DP:GQ:PL	1/2:4,37,15:56:99:1694,187,737,1491,0,1507
2R	11681623	.	A	T	1518.77	.	AC=1;AF=0.500;AN=2;BaseQRankSum=-3.340;ClippingRankSum=0.000;DP=63;ExcessHet=3.0103;FS=9.312;MLEAC=1;MLEAF=0.500;MQ=43.97;MQRankSum=1.398;QD=24.11;ReadPosRankSum=1.854;SOR=0.828	GT:AD:DP:GQ:PL	0/1:22,41:63:99:1547,0,786
2R	11681717	.	T	TGATTC	1737.73	.	AC=1;AF=0.500;AN=2;BaseQRankSum=-0.070;ClippingRankSum=0.000;DP=65;ExcessHet=3.0103;FS=0.000;MLEAC=1;MLEAF=0.500;MQ=43.97;MQRankSum=-0.630;QD=28.03;ReadPosRankSum=0.244;SOR=0.707	GT:AD:DP:GQ:PL	0/1:19,43:62:99:1775,0,1085
2R	11681826	.	C	G	688.77	.	AC=1;AF=0.500;AN=2;BaseQRankSum=-1.618;ClippingRankSum=0.000;DP=52;ExcessHet=3.0103;FS=7.877;MLEAC=1;MLEAF=0.500;MQ=43.60;MQRankSum=-1.820;QD=13.25;ReadPosRankSum=-0.349;SOR=0.658	GT:AD:DP:GQ:PL	0/1:20,32:52:99:717,0,387
2R	11681898	.	A	C	825.77	.	AC=1;AF=0.500;AN=2;BaseQRankSum=-2.809;ClippingRankSum=0.000;DP=59;ExcessHet=3.0103;FS=5.360;MLEAC=1;MLEAF=0.500;MQ=43.07;MQRankSum=-1.824;QD=14.00;ReadPosRankSum=0.048;SOR=0.885	GT:AD:DP:GQ:PL	0/1:21,38:59:99:854,0,409
2R	11681910	.	AAAATG	A	1330.73	.	AC=1;AF=0.500;AN=2;BaseQRankSum=-1.739;ClippingRankSum=0.000;DP=64;ExcessHet=3.0103;FS=2.268;MLEAC=1;MLEAF=0.500;MQ=42.81;MQRankSum=-1.953;QD=22.94;ReadPosRankSum=0.705;SOR=0.946	GT:AD:DP:GQ:PL	0/1:23,35:58:99:1368,0,947
2R	11682043	.	G	A	631.77	.	AC=1;AF=0.500;AN=2;BaseQRankSum=2.293;ClippingRankSum=0.000;DP=51;ExcessHet=3.0103;FS=2.416;MLEAC=1;MLEAF=0.500;MQ=42.73;MQRankSum=-3.008;QD=12.39;ReadPosRankSum=0.794;SOR=0.368	GT:AD:DP:GQ:PL	0/1:23,28:51:99:660,0,479
2R	11682069	.	G	A	1066.77	.	AC=1;AF=0.500;AN=2;BaseQRankSum=0.524;ClippingRankSum=0.000;DP=49;ExcessHet=3.0103;FS=4.180;MLEAC=1;MLEAF=0.500;MQ=42.75;MQRankSum=-3.724;QD=21.77;ReadPosRankSum=0.570;SOR=0.250	GT:AD:DP:GQ:PL	0/1:21,28:49:99:1095,0,875
2R	11682091	.	A	T	1222.77	.	AC=1;AF=0.500;AN=2;BaseQRankSum=-1.371;ClippingRankSum=0.000;DP=52;ExcessHet=3.0103;FS=2.501;MLEAC=1;MLEAF=0.500;MQ=42.20;MQRankSum=-3.815;QD=23.51;ReadPosRankSum=-0.937;SOR=0.368	GT:AD:DP:GQ:PL	0/1:18,34:52:99:1251,0,771
2R	11682151	.	AGCTTGT	A	552.73	.	AC=1;AF=0.500;AN=2;BaseQRankSum=-2.321;ClippingRankSum=0.000;DP=45;ExcessHet=3.0103;FS=1.240;MLEAC=1;MLEAF=0.500;MQ=43.04;MQRankSum=-3.983;QD=12.85;ReadPosRankSum=0.768;SOR=0.404	GT:AD:DP:GQ:PL	0/1:27,16:43:99:590,0,1324
2R	11682174	.	G	A	155.77	.	AC=1;AF=0.500;AN=2;BaseQRankSum=-1.163;ClippingRankSum=0.000;DP=42;ExcessHet=3.0103;FS=1.351;MLEAC=1;MLEAF=0.500;MQ=43.18;MQRankSum=-4.353;QD=3.71;ReadPosRankSum=-0.758;SOR=0.454	GT:AD:DP:GQ:PL	0/1:31,11:42:99:184,0,927
2R	11682196	.	C	A	115.77	.	AC=1;AF=0.500;AN=2;BaseQRankSum=0.502;ClippingRankSum=0.000;DP=39;ExcessHet=3.0103;FS=1.481;MLEAC=1;MLEAF=0.500;MQ=43.31;MQRankSum=-4.277;QD=2.97;ReadPosRankSum=-3.468;SOR=0.418	GT:AD:DP:GQ:PL	0/1:30,9:39:99:144,0,791
2R	11682340	.	T	A	262.77	.	AC=1;AF=0.500;AN=2;BaseQRankSum=2.050;ClippingRankSum=0.000;DP=37;ExcessHet=3.0103;FS=1.535;MLEAC=1;MLEAF=0.500;MQ=41.12;MQRankSum=-5.241;QD=7.10;ReadPosRankSum=-3.080;SOR=1.207	GT:AD:DP:GQ:PL	0/1:28,9:37:99:291,0,1376
2R	11682341	.	A	T	262.77	.	AC=1;AF=0.500;AN=2;BaseQRankSum=2.862;ClippingRankSum=0.000;DP=37;ExcessHet=3.0103;FS=1.535;MLEAC=1;MLEAF=0.500;MQ=41.12;MQRankSum=-5.241;QD=7.10;ReadPosRankSum=-3.046;SOR=1.207	GT:AD:DP:GQ:PL	0/1:28,9:37:99:291,0,1376
2R	11682350	.	T	A	391.77	.	AC=1;AF=0.500;AN=2;BaseQRankSum=2.598;ClippingRankSum=0.000;DP=39;ExcessHet=3.0103;FS=1.372;MLEAC=1;MLEAF=0.500;MQ=40.63;MQRankSum=-5.300;QD=10.31;ReadPosRankSum=-3.091;SOR=0.990	GT:AD:DP:GQ:PL	0/1:27,11:38:99:420,0,1418
2R	11682354	.	C	T	385.77	.	AC=1;AF=0.500;AN=2;BaseQRankSum=2.394;ClippingRankSum=0.000;DP=41;ExcessHet=3.0103;FS=0.000;MLEAC=1;MLEAF=0.500;MQ=40.45;MQRankSum=-5.503;QD=9.64;ReadPosRankSum=-2.362;SOR=0.713	GT:AD:DP:GQ:PL	0/1:28,12:40:99:414,0,1749
2R	11682357	.	A	G	385.77	.	AC=1;AF=0.500;AN=2;BaseQRankSum=0.281;ClippingRankSum=0.000;DP=42;ExcessHet=3.0103;FS=0.000;MLEAC=1;MLEAF=0.500;MQ=40.54;MQRankSum=-5.587;QD=9.41;ReadPosRankSum=-1.433;SOR=0.536	GT:AD:DP:GQ:PL	0/1:29,12:41:99:414,0,1749
2R	11682362	.	G	A	382.77	.	AC=1;AF=0.500;AN=2;BaseQRankSum=3.371;ClippingRankSum=0.000;DP=42;ExcessHet=3.0103;FS=0.000;MLEAC=1;MLEAF=0.500;MQ=40.54;MQRankSum=-5.587;QD=9.34;ReadPosRankSum=-0.545;SOR=0.536	GT:AD:DP:GQ:PL	0/1:29,12:41:99:411,0,1956
2R	11682374	.	GTACA	G	413.73	.	AC=1;AF=0.500;AN=2;BaseQRankSum=1.289;ClippingRankSum=0.000;DP=48;ExcessHet=3.0103;FS=0.000;MLEAC=1;MLEAF=0.500;MQ=40.70;MQRankSum=-6.090;QD=8.80;ReadPosRankSum=1.879;SOR=0.648	GT:AD:DP:GQ:PL	0/1:34,13:47:99:451,0,2329
2R	11682397	.	A	T	720.77	.	AC=1;AF=0.500;AN=2;BaseQRankSum=-2.986;ClippingRankSum=0.000;DP=50;ExcessHet=3.0103;FS=0.000;MLEAC=1;MLEAF=0.500;MQ=39.84;MQRankSum=-6.154;QD=14.71;ReadPosRankSum=2.073;SOR=0.606	GT:AD:DP:GQ:PL	0/1:30,19:49:99:749,0,2457
2R	11682398	.	T	A	717.77	.	AC=1;AF=0.500;AN=2;BaseQRankSum=-0.862;ClippingRankSum=0.000;DP=50;ExcessHet=3.0103;FS=0.000;MLEAC=1;MLEAF=0.500;MQ=39.80;MQRankSum=-6.097;QD=14.65;ReadPosRankSum=1.771;SOR=0.560	GT:AD:DP:GQ:PL	0/1:29,20:49:99:746,0,2553
2R	11682401	.	T	A	746.77	.	AC=1;AF=0.500;AN=2;BaseQRankSum=0.555;ClippingRankSum=0.000;DP=53;ExcessHet=3.0103;FS=1.123;MLEAC=1;MLEAF=0.500;MQ=39.99;MQRankSum=-6.297;QD=14.36;ReadPosRankSum=2.043;SOR=0.439	GT:AD:DP:GQ:PL	0/1:31,21:52:99:775,0,2702
2R	11682421	.	GTATTA	G	827.73	.	AC=1;AF=0.500;AN=2;BaseQRankSum=0.793;ClippingRankSum=0.000;DP=49;ExcessHet=3.0103;FS=4.262;MLEAC=1;MLEAF=0.500;MQ=39.92;MQRankSum=-6.462;QD=17.24;ReadPosRankSum=0.900;SOR=0.273	GT:AD:DP:GQ:PL	0/1:26,22:48:99:865,0,2192
2R	11682452	.	A	T	1176.77	.	AC=1;AF=0.500;AN=2;BaseQRankSum=0.812;ClippingRankSum=0.000;DP=63;ExcessHet=3.0103;FS=5.223;MLEAC=1;MLEAF=0.500;MQ=39.70;MQRankSum=-7.254;QD=18.98;ReadPosRankSum=-1.823;SOR=0.249	GT:AD:DP:GQ:PL	0/1:31,31:62:99:1205,0,1919
2R	11682457	.	C	T	1221.77	.	AC=1;AF=0.500;AN=2;BaseQRankSum=2.508;ClippingRankSum=0.000;DP=63;ExcessHet=3.0103;FS=8.944;MLEAC=1;MLEAF=0.500;MQ=39.57;MQRankSum=-7.204;QD=19.71;ReadPosRankSum=-2.545;SOR=0.188	GT:AD:DP:GQ:PL	0/1:30,32:62:99:1250,0,1883
2R	11682465	.	A	G	1244.77	.	AC=1;AF=0.500;AN=2;BaseQRankSum=0.007;ClippingRankSum=0.000;DP=66;ExcessHet=3.0103;FS=6.721;MLEAC=1;MLEAF=0.500;MQ=39.73;MQRankSum=-7.405;QD=19.15;ReadPosRankSum=-2.933;SOR=0.350	GT:AD:DP:GQ:PL	0/1:32,33:65:99:1273,0,1911
2R	11682496	.	C	G	463.77	.	AC=1;AF=0.500;AN=2;BaseQRankSum=-1.815;ClippingRankSum=0.000;DP=64;ExcessHet=3.0103;FS=8.743;MLEAC=1;MLEAF=0.500;MQ=40.60;MQRankSum=-7.416;QD=7.36;ReadPosRankSum=1.445;SOR=0.774	GT:AD:DP:GQ:PL	0/1:37,26:63:99:492,0,804
2R	11682507	.	T	G	1022.77	.	AC=1;AF=0.500;AN=2;BaseQRankSum=0.104;ClippingRankSum=0.000;DP=59;ExcessHet=3.0103;FS=3.586;MLEAC=1;MLEAF=0.500;MQ=40.67;MQRankSum=-6.977;QD=17.34;ReadPosRankSum=0.303;SOR=0.760	GT:AD:DP:GQ:PL	0/1:32,27:59:99:1051,0,1223
2R	11682515	.	G	C	1008.77	.	AC=1;AF=0.500;AN=2;BaseQRankSum=-1.096;ClippingRankSum=0.000;DP=58;ExcessHet=3.0103;FS=3.558;MLEAC=1;MLEAF=0.500;MQ=40.80;MQRankSum=-6.897;QD=17.39;ReadPosRankSum=-0.189;SOR=1.062	GT:AD:DP:GQ:PL	0/1:31,27:58:99:1037,0,1243
2R	11682518	.	T	G	1011.77	.	AC=1;AF=0.500;AN=2;BaseQRankSum=-1.441;ClippingRankSum=0.000;DP=57;ExcessHet=3.0103;FS=3.678;MLEAC=1;MLEAF=0.500;MQ=40.74;MQRankSum=-6.814;QD=17.75;ReadPosRankSum=-0.675;SOR=1.024	GT:AD:DP:GQ:PL	0/1:30,27:57:99:1040,0,1219
2R	11682538	.	C	CT	1053.73	.	AC=1;AF=0.500;AN=2;BaseQRankSum=-1.448;ClippingRankSum=0.000;DP=53;ExcessHet=3.0103;FS=10.225;MLEAC=1;MLEAF=0.500;MQ=40.65;MQRankSum=-6.466;QD=20.26;ReadPosRankSum=-1.686;SOR=1.183	GT:AD:DP:GQ:PL	0/1:27,25:52:99:1091,0,1079
2R	11682542	.	C	T	1104.77	.	AC=1;AF=0.500;AN=2;BaseQRankSum=2.188;ClippingRankSum=0.000;DP=56;ExcessHet=3.0103;FS=15.018;MLEAC=1;MLEAF=0.500;MQ=40.67;MQRankSum=-6.690;QD=19.73;ReadPosRankSum=-1.993;SOR=1.467	GT:AD:DP:GQ:PL	0/1:28,28:56:99:1133,0,1076
2R	11682549	.	T	TTTAA	1182.73	.	AC=1;AF=0.500;AN=2;BaseQRankSum=1.879;ClippingRankSum=0.000;DP=56;ExcessHet=3.0103;FS=21.678;MLEAC=1;MLEAF=0.500;MQ=40.92;MQRankSum=-6.653;QD=21.12;ReadPosRankSum=-2.313;SOR=1.833	GT:AD:DP:GQ:PL	0/1:27,29:56:99:1220,0,1040
2R	11682554	.	C	CCTA	1065.73	.	AC=1;AF=0.500;AN=2;BaseQRankSum=-2.192;ClippingRankSum=0.000;DP=52;ExcessHet=3.0103;FS=16.127;MLEAC=1;MLEAF=0.500;MQ=40.61;MQRankSum=-6.331;QD=20.49;ReadPosRankSum=-3.021;SOR=1.764	GT:AD:DP:GQ:PL	0/1:24,28:52:99:1103,0,923
2R	11682558	.	C	T	1074.77	.	AC=1;AF=0.500;AN=2;BaseQRankSum=0.708;ClippingRankSum=0.000;DP=52;ExcessHet=3.0103;FS=13.012;MLEAC=1;MLEAF=0.500;MQ=40.50;MQRankSum=-6.331;QD=20.67;ReadPosRankSum=-2.893;SOR=1.479	GT:AD:DP:GQ:PL	0/1:24,28:52:99:1103,0,923
2R	11682561	.	C	T	1158.77	.	AC=1;AF=0.500;AN=2;BaseQRankSum=-0.059;ClippingRankSum=0.000;DP=53;ExcessHet=3.0103;FS=12.536;MLEAC=1;MLEAF=0.500;MQ=40.42;MQRankSum=-6.369;QD=21.86;ReadPosRankSum=-2.852;SOR=1.307	GT:AD:DP:GQ:PL	0/1:24,29:53:99:1187,0,917
2R	11682562	.	A	AT	1191.73	.	AC=1;AF=0.500;AN=2;BaseQRankSum=-3.097;ClippingRankSum=0.000;DP=52;ExcessHet=3.0103;FS=10.268;MLEAC=1;MLEAF=0.500;MQ=40.62;MQRankSum=-6.332;QD=22.92;ReadPosRankSum=-2.608;SOR=1.216	GT:AD:DP:GQ:PL	0/1:24,28:52:99:1229,0,914
2R	11682565	.	TCA	T	1191.73	.	AC=1;AF=0.500;AN=2;BaseQRankSum=-1.133;ClippingRankSum=0.000;DP=54;ExcessHet=3.0103;FS=10.027;MLEAC=1;MLEAF=0.500;MQ=40.56;MQRankSum=-6.409;QD=22.07;ReadPosRankSum=-2.578;SOR=1.153	GT:AD:DP:GQ:PL	0/1:24,30:54:99:1229,0,914
2R	11682570	.	T	TAGAG	1236.73	.	AC=1;AF=0.500;AN=2;BaseQRankSum=1.073;ClippingRankSum=0.000;DP=53;ExcessHet=3.0103;FS=9.951;MLEAC=1;MLEAF=0.500;MQ=40.56;MQRankSum=-6.128;QD=23.33;ReadPosRankSum=-1.590;SOR=1.170	GT:AD:DP:GQ:PL	0/1:23,30:53:99:1274,0,869
2R	11682573	.	CAT	C	1107.73	.	AC=1;AF=0.500;AN=2;BaseQRankSum=-0.561;ClippingRankSum=0.000;DP=52;ExcessHet=3.0103;FS=10.333;MLEAC=1;MLEAF=0.500;MQ=40.53;MQRankSum=-6.087;QD=21.30;ReadPosRankSum=-1.512;SOR=1.322	GT:AD:DP:GQ:PL	0/1:23,29:52:99:1145,0,920
2R	11682578	.	A	T	1158.77	.	AC=1;AF=0.500;AN=2;BaseQRankSum=-1.272;ClippingRankSum=0.000;DP=54;ExcessHet=3.0103;FS=7.696;MLEAC=1;MLEAF=0.500;MQ=40.60;MQRankSum=-6.229;QD=21.46;ReadPosRankSum=-0.606;SOR=1.199	GT:AD:DP:GQ:PL	0/1:24,30:54:99:1187,0,917
2R	11682580	.	C	CA	1149.73	.	AC=1;AF=0.500;AN=2;BaseQRankSum=-1.048;ClippingRankSum=0.000;DP=53;ExcessHet=3.0103;FS=7.583;MLEAC=1;MLEAF=0.500;MQ=40.54;MQRankSum=-6.132;QD=21.69;ReadPosRankSum=-2.170;SOR=1.222	GT:AD:DP:GQ:PL	0/1:23,30:53:99:1187,0,917
2R	11682585	.	TACATTTGATC	T	1110.73	.	AC=1;AF=0.500;AN=2;BaseQRankSum=1.563;ClippingRankSum=0.000;DP=51;ExcessHet=3.0103;FS=7.802;MLEAC=1;MLEAF=0.500;MQ=40.78;MQRankSum=-5.861;QD=21.78;ReadPosRankSum=-0.010;SOR=1.281	GT:AD:DP:GQ:PL	0/1:23,28:51:99:1148,0,878
2R	11682601	.	G	C	1038.77	.	AC=1;AF=0.500;AN=2;BaseQRankSum=-1.088;ClippingRankSum=0.000;DP=44;ExcessHet=3.0103;FS=6.479;MLEAC=1;MLEAF=0.500;MQ=40.92;MQRankSum=-5.192;QD=23.61;ReadPosRankSum=-1.158;SOR=1.486	GT:AD:DP:GQ:PL	0/1:17,27:44:99:1067,0,619
2R	11682629	.	T	C	712.77	.	AC=1;AF=0.500;AN=2;BaseQRankSum=1.558;ClippingRankSum=0.000;DP=49;ExcessHet=3.0103;FS=4.322;MLEAC=1;MLEAF=0.500;MQ=41.23;MQRankSum=-4.773;QD=14.55;ReadPosRankSum=0.925;SOR=1.229	GT:AD:DP:GQ:PL	0/1:17,32:49:99:741,0,302
2R	11682661	.	T	C	1216.77	.	AC=1;AF=0.500;AN=2;BaseQRankSum=-2.695;ClippingRankSum=0.000;DP=49;ExcessHet=3.0103;FS=1.147;MLEAC=1;MLEAF=0.500;MQ=41.36;MQRankSum=-4.666;QD=24.83;ReadPosRankSum=0.270;SOR=0.950	GT:AD:DP:GQ:PL	0/1:18,31:49:99:1245,0,688
2R	11682667	.	T	C	1338.77	.	AC=1;AF=0.500;AN=2;BaseQRankSum=-1.534;ClippingRankSum=0.000;DP=51;ExcessHet=3.0103;FS=2.507;MLEAC=1;MLEAF=0.500;MQ=41.31;MQRankSum=-4.827;QD=26.25;ReadPosRankSum=0.068;SOR=1.053	GT:AD:DP:GQ:PL	0/1:19,32:51:99:1367,0,737
2R	11682672	.	C	G	1321.77	.	AC=1;AF=0.500;AN=2;BaseQRankSum=3.600;ClippingRankSum=0.000;DP=50;ExcessHet=3.0103;FS=1.161;MLEAC=1;MLEAF=0.500;MQ=41.74;MQRankSum=-4.417;QD=26.44;ReadPosRankSum=-0.758;SOR=1.010	GT:AD:DP:GQ:PL	0/1:18,32:50:99:1350,0,695
2R	11682674	.	TA	T	1273.73	.	AC=1;AF=0.500;AN=2;BaseQRankSum=1.550;ClippingRankSum=0.000;DP=51;ExcessHet=3.0103;FS=1.165;MLEAC=1;MLEAF=0.500;MQ=41.79;MQRankSum=-4.328;QD=24.98;ReadPosRankSum=-0.956;SOR=1.071	GT:AD:DP:GQ:PL	0/1:18,33:51:99:1311,0,656
2R	11682729	.	T	C	879.77	.	AC=1;AF=0.500;AN=2;BaseQRankSum=0.219;ClippingRankSum=0.000;DP=64;ExcessHet=3.0103;FS=3.536;MLEAC=1;MLEAF=0.500;MQ=42.87;MQRankSum=-4.770;QD=13.75;ReadPosRankSum=-1.026;SOR=0.821	GT:AD:DP:GQ:PL	0/1:25,39:64:99:908,0,497
2R	11682948	.	A	T	1340.77	.	AC=2;AF=1.00;AN=2;DP=50;ExcessHet=3.0103;FS=0.000;MLEAC=2;MLEAF=1.00;MQ=43.47;QD=26.82;SOR=0.693	GT:AD:DP:GQ:PL	1/1:0,50:50:99:1369,150,0
2R	11682958	.	CCA	C	1132.73	.	AC=2;AF=1.00;AN=2;DP=48;ExcessHet=3.0103;FS=0.000;MLEAC=2;MLEAF=1.00;MQ=43.47;QD=29.81;SOR=0.693	GT:AD:DP:GQ:PL	1/1:0,38:38:99:1170,114,0
2R	11683005	.	C	T	963.77	.	AC=2;AF=1.00;AN=2;DP=38;ExcessHet=3.0103;FS=0.000;MLEAC=2;MLEAF=1.00;MQ=43.46;QD=26.05;SOR=1.121	GT:AD:DP:GQ:PL	1/1:0,37:37:99:992,110,0
2R	11683235	.	A	G	1123.77	.	AC=2;AF=1.00;AN=2;DP=43;ExcessHet=3.0103;FS=0.000;MLEAC=2;MLEAF=1.00;MQ=42.57;QD=26.13;SOR=1.312	GT:AD:DP:GQ:PL	1/1:0,43:43:99:1152,129,0
2R	11683253	.	C	A	341.77	.	AC=1;AF=0.500;AN=2;BaseQRankSum=1.725;ClippingRankSum=0.000;DP=42;ExcessHet=3.0103;FS=9.639;MLEAC=1;MLEAF=0.500;MQ=42.44;MQRankSum=-1.557;QD=8.14;ReadPosRankSum=0.675;SOR=2.303	GT:AD:DP:GQ:PL	0/1:24,18:42:99:370,0,504
2R	11683257	.	A	ACCCCTCGCCAGATTT	2072.73	.	AC=2;AF=1.00;AN=2;DP=44;ExcessHet=3.0103;FS=0.000;MLEAC=2;MLEAF=1.00;MQ=42.51;QD=34.16;SOR=1.105	GT:AD:DP:GQ:PL	1/1:0,44:44:99:2110,141,0
2R	11683487	.	G	C	706.77	.	AC=1;AF=0.500;AN=2;BaseQRankSum=2.130;ClippingRankSum=0.000;DP=52;ExcessHet=3.0103;FS=13.561;MLEAC=1;MLEAF=0.500;MQ=42.98;MQRankSum=-2.390;QD=13.59;ReadPosRankSum=-0.894;SOR=2.046	GT:AD:DP:GQ:PL	0/1:32,20:52:99:735,0,1314
2R	11683489	.	TATGGAAAGTTAATTTCAAAATATATTAATGA	T	676.73	.	AC=1;AF=0.500;AN=2;BaseQRankSum=2.192;ClippingRankSum=0.000;DP=59;ExcessHet=3.0103;FS=10.118;MLEAC=1;MLEAF=0.500;MQ=43.10;MQRankSum=-2.859;QD=11.47;ReadPosRankSum=-0.988;SOR=1.649	GT:AD:DP:GQ:PL	0/1:39,20:59:99:714,0,1607
2R	11683516	.	A	T	696.77	.	AC=1;AF=0.500;AN=2;BaseQRankSum=-3.690;ClippingRankSum=0.000;DP=52;ExcessHet=3.0103;FS=10.482;MLEAC=1;MLEAF=0.500;MQ=43.02;MQRankSum=2.869;QD=13.40;ReadPosRankSum=2.433;SOR=0.707	GT:AD:DP:GQ:PL	0/1:19,33:52:99:725,0,699
2R	11683558	.	C	A	1645.77	.	AC=2;AF=1.00;AN=2;DP=59;ExcessHet=3.0103;FS=0.000;MLEAC=2;MLEAF=1.00;MQ=43.22;QD=27.89;SOR=0.726	GT:AD:DP:GQ:PL	1/1:0,59:59:99:1674,177,0
2R	11683593	.	T	A	2823.77	.	AC=2;AF=1.00;AN=2;DP=67;ExcessHet=3.0103;FS=0.000;MLEAC=2;MLEAF=1.00;MQ=43.25;QD=31.63;SOR=0.784	GT:AD:DP:GQ:PL	1/1:0,67:67:99:2852,201,0
2R	11683610	.	A	G	2851.77	.	AC=2;AF=1.00;AN=2;DP=64;ExcessHet=3.0103;FS=0.000;MLEAC=2;MLEAF=1.00;MQ=43.31;QD=29.00;SOR=0.693	GT:AD:DP:GQ:PL	1/1:0,64:64:99:2880,193,0
2R	11683622	.	T	C	2806.77	.	AC=2;AF=1.00;AN=2;DP=63;ExcessHet=3.0103;FS=0.000;MLEAC=2;MLEAF=1.00;MQ=43.33;QD=31.13;SOR=0.724	GT:AD:DP:GQ:PL	1/1:0,63:63:99:2835,190,0
2R	11683625	.	A	G	2806.77	.	AC=2;AF=1.00;AN=2;DP=61;ExcessHet=3.0103;FS=0.000;MLEAC=2;MLEAF=1.00;MQ=43.34;QD=32.76;SOR=0.725	GT:AD:DP:GQ:PL	1/1:0,61:61:99:2835,190,0
2R	11683632	.	A	C	2671.77	.	AC=2;AF=1.00;AN=2;DP=60;ExcessHet=3.0103;FS=0.000;MLEAC=2;MLEAF=1.00;MQ=43.33;QD=32.63;SOR=0.693	GT:AD:DP:GQ:PL	1/1:0,60:60:99:2700,181,0
2R	11683664	.	TTTA	T	942.73	.	AC=2;AF=1.00;AN=2;BaseQRankSum=-0.276;ClippingRankSum=0.000;DP=57;ExcessHet=3.0103;FS=3.096;MLEAC=2;MLEAF=1.00;MQ=43.57;MQRankSum=2.568;QD=18.13;ReadPosRankSum=1.952;SOR=0.245	GT:AD:DP:GQ:PL	1/1:2,50:52:99:980,107,0
2R	11683755	.	C	CTATG	1941.73	.	AC=2;AF=1.00;AN=2;DP=47;ExcessHet=3.0103;FS=0.000;MLEAC=2;MLEAF=1.00;MQ=43.62;QD=38.19;SOR=0.941	GT:AD:DP:GQ:PL	1/1:0,43:43:99:1979,132,0
2R	11683773	.	C	T	669.77	.	AC=1;AF=0.500;AN=2;BaseQRankSum=3.181;ClippingRankSum=0.000;DP=51;ExcessHet=3.0103;FS=1.064;MLEAC=1;MLEAF=0.500;MQ=43.65;MQRankSum=-1.985;QD=13.13;ReadPosRankSum=-1.149;SOR=0.871	GT:AD:DP:GQ:PL	0/1:21,30:51:99:698,0,402
2R	11683788	.	G	A	1990.77	.	AC=2;AF=1.00;AN=2;DP=55;ExcessHet=3.0103;FS=0.000;MLEAC=2;MLEAF=1.00;MQ=43.68;QD=29.15;SOR=0.729	GT:AD:DP:GQ:PL	1/1:0,55:55:99:2019,164,0
2R	11683965	.	C	T	651.77	.	AC=1;AF=0.500;AN=2;BaseQRankSum=3.617;ClippingRankSum=0.000;DP=44;ExcessHet=3.0103;FS=0.000;MLEAC=1;MLEAF=0.500;MQ=43.87;MQRankSum=-1.313;QD=14.81;ReadPosRankSum=-0.025;SOR=0.739	GT:AD:DP:GQ:PL	0/1:16,28:44:99:680,0,280
2R	11684035	.	A	T	1283.77	.	AC=2;AF=1.00;AN=2;DP=46;ExcessHet=3.0103;FS=0.000;MLEAC=2;MLEAF=1.00;MQ=43.79;QD=27.91;SOR=0.976	GT:AD:DP:GQ:PL	1/1:0,46:46:99:1312,138,0
2R	11684086	.	A	G	759.77	.	AC=1;AF=0.500;AN=2;BaseQRankSum=-0.031;ClippingRankSum=0.000;DP=52;ExcessHet=3.0103;FS=2.645;MLEAC=1;MLEAF=0.500;MQ=43.66;MQRankSum=-2.262;QD=14.61;ReadPosRankSum=0.449;SOR=1.193	GT:AD:DP:GQ:PL	0/1:17,35:52:99:788,0,317
2R	11684128	.	GCTAT	G	1447.73	.	AC=1;AF=0.500;AN=2;BaseQRankSum=1.607;ClippingRankSum=0.000;DP=58;ExcessHet=3.0103;FS=0.000;MLEAC=1;MLEAF=0.500;MQ=43.41;MQRankSum=-0.832;QD=26.32;ReadPosRankSum=1.563;SOR=0.655	GT:AD:DP:GQ:PL	0/1:19,36:55:99:1485,0,676
2R	11684147	.	TTTTTTG	T	1438.73	.	AC=1;AF=0.500;AN=2;BaseQRankSum=0.962;ClippingRankSum=0.000;DP=56;ExcessHet=3.0103;FS=1.173;MLEAC=1;MLEAF=0.500;MQ=43.46;MQRankSum=-0.793;QD=25.69;ReadPosRankSum=1.615;SOR=1.071	GT:AD:DP:GQ:PL	0/1:19,37:56:99:1476,0,716
2R	11684159	.	T	A	1563.77	.	AC=1;AF=0.500;AN=2;BaseQRankSum=-2.160;ClippingRankSum=0.000;DP=57;ExcessHet=3.0103;FS=0.000;MLEAC=1;MLEAF=0.500;MQ=43.47;MQRankSum=-0.636;QD=27.43;ReadPosRankSum=-3.025;SOR=0.852	GT:AD:DP:GQ:PL	0/1:18,39:57:99:1592,0,620
2R	11684272	.	T	C	1219.77	.	AC=2;AF=1.00;AN=2;DP=48;ExcessHet=3.0103;FS=0.000;MLEAC=2;MLEAF=1.00;MQ=43.96;QD=25.95;SOR=0.823	GT:AD:DP:GQ:PL	1/1:0,47:47:99:1248,140,0
2R	11684402	.	G	A	1113.77	.	AC=1;AF=0.500;AN=2;BaseQRankSum=-0.372;ClippingRankSum=0.000;DP=54;ExcessHet=3.0103;FS=5.081;MLEAC=1;MLEAF=0.500;MQ=43.93;MQRankSum=-1.299;QD=20.63;ReadPosRankSum=0.858;SOR=1.757	GT:AD:DP:GQ:PL	0/1:25,29:54:99:1142,0,1079
2R	11684403	.	G	A	1113.77	.	AC=1;AF=0.500;AN=2;BaseQRankSum=3.590;ClippingRankSum=0.000;DP=54;ExcessHet=3.0103;FS=5.081;MLEAC=1;MLEAF=0.500;MQ=43.93;MQRankSum=-1.299;QD=20.63;ReadPosRankSum=0.922;SOR=1.757	GT:AD:DP:GQ:PL	0/1:25,29:54:99:1142,0,1079
2R	11684485	.	G	A	1360.77	.	AC=1;AF=0.500;AN=2;BaseQRankSum=1.583;ClippingRankSum=0.000;DP=54;ExcessHet=3.0103;FS=4.510;MLEAC=1;MLEAF=0.500;MQ=43.78;MQRankSum=-2.037;QD=25.20;ReadPosRankSum=0.216;SOR=0.250	GT:AD:DP:GQ:PL	0/1:21,33:54:99:1389,0,1300
2R	11684490	.	A	G	1444.77	.	AC=1;AF=0.500;AN=2;BaseQRankSum=-3.717;ClippingRankSum=0.000;DP=56;ExcessHet=3.0103;FS=11.518;MLEAC=1;MLEAF=0.500;MQ=43.79;MQRankSum=-1.974;QD=25.80;ReadPosRankSum=0.069;SOR=0.091	GT:AD:DP:GQ:PL	0/1:21,35:56:99:1473,0,1308
2R	11684499	.	T	C	1416.77	.	AC=1;AF=0.500;AN=2;BaseQRankSum=-3.199;ClippingRankSum=0.000;DP=57;ExcessHet=3.0103;FS=15.857;MLEAC=1;MLEAF=0.500;MQ=43.79;MQRankSum=-2.020;QD=24.86;ReadPosRankSum=0.664;SOR=0.074	GT:AD:DP:GQ:PL	0/1:22,35:57:99:1445,0,1353
2R	11684501	.	C	A	1416.77	.	AC=1;AF=0.500;AN=2;BaseQRankSum=-1.073;ClippingRankSum=0.000;DP=56;ExcessHet=3.0103;FS=16.251;MLEAC=1;MLEAF=0.500;MQ=43.79;MQRankSum=-1.974;QD=25.30;ReadPosRankSum=0.502;SOR=0.175	GT:AD:DP:GQ:PL	0/1:21,35:56:99:1445,0,1353
2R	11684510	.	C	T	1335.77	.	AC=1;AF=0.500;AN=2;BaseQRankSum=2.292;ClippingRankSum=0.000;DP=54;ExcessHet=3.0103;FS=12.808;MLEAC=1;MLEAF=0.500;MQ=43.78;MQRankSum=-2.037;QD=24.74;ReadPosRankSum=1.901;SOR=0.220	GT:AD:DP:GQ:PL	0/1:21,33:54:99:1364,0,1225
2R	11684513	.	T	C	1332.77	.	AC=1;AF=0.500;AN=2;BaseQRankSum=-2.851;ClippingRankSum=0.000;DP=53;ExcessHet=3.0103;FS=8.351;MLEAC=1;MLEAF=0.500;MQ=43.78;MQRankSum=-1.909;QD=25.15;ReadPosRankSum=1.361;SOR=0.148	GT:AD:DP:GQ:PL	0/1:19,34:53:99:1361,0,1127
2R	11684611	.	T	C	491.77	.	AC=1;AF=0.500;AN=2;BaseQRankSum=-0.628;ClippingRankSum=0.000;DP=38;ExcessHet=3.0103;FS=3.130;MLEAC=1;MLEAF=0.500;MQ=44.00;MQRankSum=0.000;QD=12.94;ReadPosRankSum=-0.662;SOR=1.402	GT:AD:DP:GQ:PL	0/1:14,24:38:99:520,0,274
2R	11684639	.	A	G	682.77	.	AC=1;AF=0.500;AN=2;BaseQRankSum=-0.391;ClippingRankSum=0.000;DP=33;ExcessHet=3.0103;FS=3.545;MLEAC=1;MLEAF=0.500;MQ=44.00;MQRankSum=0.000;QD=20.69;ReadPosRankSum=-1.174;SOR=1.545	GT:AD:DP:GQ:PL	0/1:14,19:33:99:711,0,618
2R	11684645	.	T	C	644.77	.	AC=1;AF=0.500;AN=2;BaseQRankSum=-1.944;ClippingRankSum=0.000;DP=32;ExcessHet=3.0103;FS=1.475;MLEAC=1;MLEAF=0.500;MQ=44.00;MQRankSum=0.000;QD=20.15;ReadPosRankSum=-0.262;SOR=1.085	GT:AD:DP:GQ:PL	0/1:14,18:32:99:673,0,621
2R	11684891	.	A	G	583.77	.	AC=1;AF=0.500;AN=2;BaseQRankSum=-0.360;ClippingRankSum=0.000;DP=42;ExcessHet=3.0103;FS=1.242;MLEAC=1;MLEAF=0.500;MQ=43.95;MQRankSum=-0.709;QD=14.24;ReadPosRankSum=-0.176;SOR=0.752	GT:AD:DP:GQ:PL	0/1:15,26:41:99:612,0,277
2R	11684957	.	C	T	642.77	.	AC=1;AF=0.500;AN=2;BaseQRankSum=0.932;ClippingRankSum=0.000;DP=41;ExcessHet=3.0103;FS=1.374;MLEAC=1;MLEAF=0.500;MQ=44.00;MQRankSum=0.000;QD=15.68;ReadPosRankSum=-0.215;SOR=0.375	GT:AD:DP:GQ:PL	0/1:12,29:41:99:671,0,210
2R	11684981	.	A	G	520.77	.	AC=1;AF=0.500;AN=2;BaseQRankSum=-0.728;ClippingRankSum=0.000;DP=38;ExcessHet=3.0103;FS=0.000;MLEAC=1;MLEAF=0.500;MQ=44.00;MQRankSum=0.000;QD=13.70;ReadPosRankSum=1.579;SOR=0.601	GT:AD:DP:GQ:PL	0/1:14,24:38:99:549,0,267
2R	11685017	.	A	G	548.77	.	AC=1;AF=0.500;AN=2;BaseQRankSum=-0.198;ClippingRankSum=0.000;DP=37;ExcessHet=3.0103;FS=5.019;MLEAC=1;MLEAF=0.500;MQ=44.00;MQRankSum=0.000;QD=14.83;ReadPosRankSum=-0.584;SOR=0.223	GT:AD:DP:GQ:PL	0/1:13,24:37:99:577,0,235
2R	11685085	.	A	C	684.77	.	AC=1;AF=0.500;AN=2;BaseQRankSum=-2.494;ClippingRankSum=0.000;DP=54;ExcessHet=3.0103;FS=1.064;MLEAC=1;MLEAF=0.500;MQ=43.96;MQRankSum=1.292;QD=12.68;ReadPosRankSum=0.481;SOR=0.509	GT:AD:DP:GQ:PL	0/1:21,33:54:99:713,0,414
2R	11685123	.	G	A	737.77	.	AC=1;AF=0.500;AN=2;BaseQRankSum=3.180;ClippingRankSum=0.000;DP=58;ExcessHet=3.0103;FS=1.062;MLEAC=1;MLEAF=0.500;MQ=43.97;MQRankSum=1.184;QD=12.72;ReadPosRankSum=0.215;SOR=1.007	GT:AD:DP:GQ:PL	0/1:25,33:58:99:766,0,514
2R	11685201	.	T	C	557.77	.	AC=1;AF=0.500;AN=2;BaseQRankSum=-1.319;ClippingRankSum=0.000;DP=49;ExcessHet=3.0103;FS=8.093;MLEAC=1;MLEAF=0.500;MQ=43.96;MQRankSum=1.149;QD=11.38;ReadPosRankSum=0.289;SOR=0.178	GT:AD:DP:GQ:PL	0/1:22,27:49:99:586,0,472
2R	11685265	.	C	G	842.77	.	AC=1;AF=0.500;AN=2;BaseQRankSum=3.238;ClippingRankSum=0.000;DP=51;ExcessHet=3.0103;FS=1.166;MLEAC=1;MLEAF=0.500;MQ=43.96;MQRankSum=-0.602;QD=16.52;ReadPosRankSum=1.210;SOR=0.705	GT:AD:DP:GQ:PL	0/1:15,36:51:99:871,0,242
2R	11685299	.	A	T	916.77	.	AC=1;AF=0.500;AN=2;BaseQRankSum=0.585;ClippingRankSum=0.000;DP=55;ExcessHet=3.0103;FS=2.481;MLEAC=1;MLEAF=0.500;MQ=43.83;MQRankSum=-0.886;QD=16.67;ReadPosRankSum=0.232;SOR=1.096	GT:AD:DP:GQ:PL	0/1:16,39:55:99:945,0,269
2R	11685328	.	A	C	1408.77	.	AC=1;AF=0.500;AN=2;BaseQRankSum=-3.473;ClippingRankSum=0.000;DP=54;ExcessHet=3.0103;FS=6.117;MLEAC=1;MLEAF=0.500;MQ=43.83;MQRankSum=-0.981;QD=26.09;ReadPosRankSum=2.389;SOR=1.283	GT:AD:DP:GQ:PL	0/1:18,36:54:99:1437,0,647
2R	11685331	.	C	G	1408.77	.	AC=1;AF=0.500;AN=2;BaseQRankSum=1.825;ClippingRankSum=0.000;DP=54;ExcessHet=3.0103;FS=6.117;MLEAC=1;MLEAF=0.500;MQ=43.83;MQRankSum=-0.981;QD=26.09;ReadPosRankSum=2.317;SOR=1.283	GT:AD:DP:GQ:PL	0/1:18,36:54:99:1437,0,647
2R	11685504	.	C	G	1541.77	.	AC=1;AF=0.500;AN=2;BaseQRankSum=1.973;ClippingRankSum=0.000;DP=57;ExcessHet=3.0103;FS=2.441;MLEAC=1;MLEAF=0.500;MQ=43.79;MQRankSum=-1.728;QD=27.05;ReadPosRankSum=-0.432;SOR=1.102	GT:AD:DP:GQ:PL	0/1:18,39:57:99:1570,0,638
2R	11685507	.	C	T	1541.77	.	AC=1;AF=0.500;AN=2;BaseQRankSum=0.363;ClippingRankSum=0.000;DP=56;ExcessHet=3.0103;FS=2.532;MLEAC=1;MLEAF=0.500;MQ=43.79;MQRankSum=-1.752;QD=27.53;ReadPosRankSum=-0.616;SOR=1.197	GT:AD:DP:GQ:PL	0/1:18,38:56:99:1570,0,638
2R	11685510	.	A	G	1512.77	.	AC=1;AF=0.500;AN=2;BaseQRankSum=-3.653;ClippingRankSum=0.000;DP=54;ExcessHet=3.0103;FS=2.604;MLEAC=1;MLEAF=0.500;MQ=43.78;MQRankSum=-1.728;QD=28.01;ReadPosRankSum=-0.688;SOR=1.276	GT:AD:DP:GQ:PL	0/1:17,37:54:99:1541,0,641
2R	11685552	.	C	A	648.77	.	AC=1;AF=0.500;AN=2;BaseQRankSum=1.712;ClippingRankSum=0.000;DP=51;ExcessHet=3.0103;FS=0.000;MLEAC=1;MLEAF=0.500;MQ=43.77;MQRankSum=-2.143;QD=12.72;ReadPosRankSum=0.958;SOR=0.610	GT:AD:DP:GQ:PL	0/1:21,30:51:99:677,0,425
2R	11685564	.	A	G	651.77	.	AC=1;AF=0.500;AN=2;BaseQRankSum=0.610;ClippingRankSum=0.000;DP=47;ExcessHet=3.0103;FS=0.000;MLEAC=1;MLEAF=0.500;MQ=43.69;MQRankSum=-2.114;QD=13.87;ReadPosRankSum=-0.498;SOR=0.593	GT:AD:DP:GQ:PL	0/1:17,30:47:99:680,0,317
2R	11685615	.	A	T	484.77	.	AC=1;AF=0.500;AN=2;BaseQRankSum=0.689;ClippingRankSum=0.000;DP=43;ExcessHet=3.0103;FS=2.799;MLEAC=1;MLEAF=0.500;MQ=43.68;MQRankSum=-2.349;QD=11.54;ReadPosRankSum=0.190;SOR=1.264	GT:AD:DP:GQ:PL	0/1:19,23:42:99:513,0,368
2R	11685662	.	A	C	412.77	.	AC=1;AF=0.500;AN=2;BaseQRankSum=-1.545;ClippingRankSum=0.000;DP=42;ExcessHet=3.0103;FS=0.000;MLEAC=1;MLEAF=0.500;MQ=43.61;MQRankSum=-2.833;QD=9.83;ReadPosRankSum=-1.325;SOR=0.693	GT:AD:DP:GQ:PL	0/1:21,21:42:99:441,0,467
2R	11685681	.	T	G	401.77	.	AC=1;AF=0.500;AN=2;BaseQRankSum=-1.065;ClippingRankSum=0.000;DP=40;ExcessHet=3.0103;FS=0.000;MLEAC=1;MLEAF=0.500;MQ=43.59;MQRankSum=-2.843;QD=10.04;ReadPosRankSum=0.813;SOR=0.693	GT:AD:DP:GQ:PL	0/1:20,20:40:99:430,0,439
2R	11685768	.	TACTGGA	T	832.73	.	AC=1;AF=0.500;AN=2;BaseQRankSum=-1.237;ClippingRankSum=0.000;DP=41;ExcessHet=3.0103;FS=4.677;MLEAC=1;MLEAF=0.500;MQ=43.46;MQRankSum=-2.342;QD=20.82;ReadPosRankSum=-0.014;SOR=0.877	GT:AD:DP:GQ:PL	0/1:18,22:40:99:870,0,905
2R	11685828	.	G	C	391.77	.	AC=1;AF=0.500;AN=2;BaseQRankSum=0.013;ClippingRankSum=0.000;DP=42;ExcessHet=3.0103;FS=12.377;MLEAC=1;MLEAF=0.500;MQ=43.82;MQRankSum=-1.747;QD=9.33;ReadPosRankSum=-0.896;SOR=2.154	GT:AD:DP:GQ:PL	0/1:21,21:42:99:420,0,419
2R	11685885	.	G	A	459.77	.	AC=1;AF=0.500;AN=2;BaseQRankSum=-0.143;ClippingRankSum=0.000;DP=45;ExcessHet=3.0103;FS=6.548;MLEAC=1;MLEAF=0.500;MQ=43.52;MQRankSum=-3.435;QD=10.22;ReadPosRankSum=0.036;SOR=1.746	GT:AD:DP:GQ:PL	0/1:22,23:45:99:488,0,486
2R	11685900	.	T	G	466.77	.	AC=1;AF=0.500;AN=2;BaseQRankSum=1.731;ClippingRankSum=0.000;DP=43;ExcessHet=3.0103;FS=1.302;MLEAC=1;MLEAF=0.500;MQ=43.50;MQRankSum=-3.376;QD=11.11;ReadPosRankSum=1.575;SOR=1.074	GT:AD:DP:GQ:PL	0/1:20,22:42:99:495,0,451
2R	11685960	.	G	T	905.77	.	AC=1;AF=0.500;AN=2;BaseQRankSum=-0.063;ClippingRankSum=0.000;DP=44;ExcessHet=3.0103;FS=2.548;MLEAC=1;MLEAF=0.500;MQ=42.87;MQRankSum=-5.002;QD=20.59;ReadPosRankSum=-0.307;SOR=0.392	GT:AD:DP:GQ:PL	0/1:20,24:44:99:934,0,898
2R	11685967	.	A	T	955.77	.	AC=1;AF=0.500;AN=2;BaseQRankSum=-1.591;ClippingRankSum=0.000;DP=46;ExcessHet=3.0103;FS=2.561;MLEAC=1;MLEAF=0.500;MQ=42.92;MQRankSum=-4.966;QD=20.78;ReadPosRankSum=-0.673;SOR=0.767	GT:AD:DP:GQ:PL	0/1:21,25:46:99:984,0,979
2R	11685973	.	TGG	T	988.73	.	AC=1;AF=0.500;AN=2;BaseQRankSum=-1.982;ClippingRankSum=0.000;DP=46;ExcessHet=3.0103;FS=1.149;MLEAC=1;MLEAF=0.500;MQ=42.92;MQRankSum=-5.188;QD=21.49;ReadPosRankSum=-0.319;SOR=1.051	GT:AD:DP:GQ:PL	0/1:22,24:46:99:1026,0,953
2R	11685976	.	C	CTT	946.73	.	AC=1;AF=0.500;AN=2;BaseQRankSum=-2.873;ClippingRankSum=0.000;DP=47;ExcessHet=3.0103;FS=1.116;MLEAC=1;MLEAF=0.500;MQ=42.90;MQRankSum=-5.262;QD=20.14;ReadPosRankSum=-0.842;SOR=0.941	GT:AD:DP:GQ:PL	0/1:22,25:47:99:984,0,956
2R	11685977	.	A	AT	946.73	.	AC=1;AF=0.500;AN=2;BaseQRankSum=-3.264;ClippingRankSum=0.000;DP=47;ExcessHet=3.0103;FS=1.116;MLEAC=1;MLEAF=0.500;MQ=42.90;MQRankSum=-5.262;QD=20.14;ReadPosRankSum=-0.874;SOR=0.941	GT:AD:DP:GQ:PL	0/1:22,25:47:99:984,0,956
2R	11685981	.	A	T	1080.77	.	AC=1;AF=0.500;AN=2;BaseQRankSum=-2.020;ClippingRankSum=0.000;DP=45;ExcessHet=3.0103;FS=1.143;MLEAC=1;MLEAF=0.500;MQ=42.85;MQRankSum=-5.075;QD=24.02;ReadPosRankSum=-1.679;SOR=0.941	GT:AD:DP:GQ:PL	0/1:20,25:45:99:1109,0,947
2R	11685982	.	A	ATCTTATCTTATATC	1071.73	.	AC=1;AF=0.500;AN=2;BaseQRankSum=-2.698;ClippingRankSum=0.000;DP=45;ExcessHet=3.0103;FS=1.143;MLEAC=1;MLEAF=0.500;MQ=42.85;MQRankSum=-5.075;QD=23.82;ReadPosRankSum=-1.645;SOR=0.941	GT:AD:DP:GQ:PL	0/1:20,25:45:99:1109,0,947
2R	11685984	.	G	T	1064.77	.	AC=1;AF=0.500;AN=2;BaseQRankSum=1.192;ClippingRankSum=0.000;DP=46;ExcessHet=3.0103;FS=2.577;MLEAC=1;MLEAF=0.500;MQ=42.96;MQRankSum=-4.978;QD=23.15;ReadPosRankSum=-0.913;SOR=1.270	GT:AD:DP:GQ:PL	0/1:22,24:46:99:1093,0,947
2R	11685992	.	A	T	948.77	.	AC=1;AF=0.500;AN=2;BaseQRankSum=-0.836;ClippingRankSum=0.000;DP=47;ExcessHet=3.0103;FS=2.509;MLEAC=1;MLEAF=0.500;MQ=43.11;MQRankSum=-4.445;QD=20.19;ReadPosRankSum=-1.011;SOR=1.157	GT:AD:DP:GQ:PL	0/1:23,24:47:99:977,0,977
2R	11686157	.	C	G	585.77	.	AC=1;AF=0.500;AN=2;BaseQRankSum=0.568;ClippingRankSum=0.000;DP=48;ExcessHet=3.0103;FS=13.500;MLEAC=1;MLEAF=0.500;MQ=43.63;MQRankSum=-2.679;QD=12.20;ReadPosRankSum=-1.078;SOR=0.788	GT:AD:DP:GQ:PL	0/1:21,27:48:99:614,0,449
2R	11686563	.	T	TCCC	329.73	.	AC=1;AF=0.500;AN=2;BaseQRankSum=-1.125;ClippingRankSum=0.000;DP=35;ExcessHet=3.0103;FS=1.695;MLEAC=1;MLEAF=0.500;MQ=43.94;MQRankSum=0.680;QD=9.99;ReadPosRankSum=2.104;SOR=0.348	GT:AD:DP:GQ:PL	0/1:24,9:33:99:367,0,962
2R	11686566	.	C	A	577.77	.	AC=1;AF=0.500;AN=2;BaseQRankSum=0.984;ClippingRankSum=0.000;DP=34;ExcessHet=3.0103;FS=6.349;MLEAC=1;MLEAF=0.500;MQ=43.88;MQRankSum=0.695;QD=16.99;ReadPosRankSum=-1.513;SOR=2.124	GT:AD:DP:GQ:PL	0/1:10,24:34:99:606,0,432
2R	11686578	.	A	AT	403.73	.	AC=1;AF=0.500;AN=2;BaseQRankSum=1.229;ClippingRankSum=0.000;DP=31;ExcessHet=3.0103;FS=8.846;MLEAC=1;MLEAF=0.500;MQ=43.94;MQRankSum=-1.192;QD=13.02;ReadPosRankSum=0.731;SOR=0.662	GT:AD:DP:GQ:PL	0/1:19,12:31:99:441,0,846
2R	11686597	.	A	T	430.77	.	AC=1;AF=0.500;AN=2;BaseQRankSum=1.014;ClippingRankSum=0.000;DP=27;ExcessHet=3.0103;FS=3.473;MLEAC=1;MLEAF=0.500;MQ=43.93;MQRankSum=-1.043;QD=15.95;ReadPosRankSum=-1.074;SOR=0.819	GT:AD:DP:GQ:PL	0/1:15,12:27:99:459,0,594
2R	11686603	.	T	C	511.77	.	AC=1;AF=0.500;AN=2;BaseQRankSum=0.607;ClippingRankSum=0.000;DP=29;ExcessHet=3.0103;FS=3.315;MLEAC=1;MLEAF=0.500;MQ=43.93;MQRankSum=-0.966;QD=17.65;ReadPosRankSum=-1.376;SOR=0.762	GT:AD:DP:GQ:PL	0/1:15,14:29:99:540,0,616
2R	11686608	.	A	T	541.77	.	AC=1;AF=0.500;AN=2;BaseQRankSum=1.690;ClippingRankSum=0.000;DP=32;ExcessHet=3.0103;FS=3.220;MLEAC=1;MLEAF=0.500;MQ=43.94;MQRankSum=-1.002;QD=16.93;ReadPosRankSum=-1.002;SOR=0.474	GT:AD:DP:GQ:PL	0/1:17,15:32:99:570,0,646
2R	11687100	.	C	T	348.77	.	AC=1;AF=0.500;AN=2;BaseQRankSum=3.264;ClippingRankSum=0.000;DP=56;ExcessHet=3.0103;FS=0.000;MLEAC=1;MLEAF=0.500;MQ=44.00;MQRankSum=0.000;QD=6.34;ReadPosRankSum=-0.117;SOR=0.641	GT:AD:DP:GQ:PL	0/1:36,19:55:99:377,0,804
2R	11687241	.	T	C	273.77	.	AC=1;AF=0.500;AN=2;BaseQRankSum=-2.121;ClippingRankSum=0.000;DP=54;ExcessHet=3.0103;FS=0.000;MLEAC=1;MLEAF=0.500;MQ=43.73;MQRankSum=0.996;QD=5.07;ReadPosRankSum=-1.492;SOR=0.646	GT:AD:DP:GQ:PL	0/1:37,17:54:99:302,0,879
2R	11688334	.	T	G	2135.77	.	AC=2;AF=1.00;AN=2;DP=49;ExcessHet=3.0103;FS=0.000;MLEAC=2;MLEAF=1.00;MQ=44.00;QD=28.84;SOR=0.818	GT:AD:DP:GQ:PL	1/1:0,49:49:99:2164,150,0
2R	11688345	.	A	T	2103.77	.	AC=2;AF=1.00;AN=2;DP=49;ExcessHet=3.0103;FS=0.000;MLEAC=2;MLEAF=1.00;MQ=44.00;QD=35.28;SOR=0.909	GT:AD:DP:GQ:PL	1/1:0,49:49:99:2132,147,0
2R	11690312	.	C	T	904.77	.	AC=1;AF=0.500;AN=2;BaseQRankSum=1.975;ClippingRankSum=0.000;DP=61;ExcessHet=3.0103;FS=1.053;MLEAC=1;MLEAF=0.500;MQ=44.00;MQRankSum=0.000;QD=15.08;ReadPosRankSum=-0.228;SOR=0.917	GT:AD:DP:GQ:PL	0/1:20,40:60:99:933,0,359
2R	11690378	.	G	GATCA	702.73	.	AC=1;AF=0.500;AN=2;BaseQRankSum=-1.533;ClippingRankSum=0.000;DP=54;ExcessHet=3.0103;FS=6.091;MLEAC=1;MLEAF=0.500;MQ=43.83;MQRankSum=-0.342;QD=13.51;ReadPosRankSum=-1.416;SOR=0.226	GT:AD:DP:GQ:PL	0/1:33,19:52:99:740,0,1319
2R	11690382	.	CGTTG	C	702.73	.	AC=1;AF=0.500;AN=2;BaseQRankSum=-0.201;ClippingRankSum=0.000;DP=54;ExcessHet=3.0103;FS=6.161;MLEAC=1;MLEAF=0.500;MQ=43.79;MQRankSum=-0.985;QD=13.26;ReadPosRankSum=-1.514;SOR=0.191	GT:AD:DP:GQ:PL	0/1:33,20:53:99:740,0,1319
2R	11690500	.	G	T	552.77	.	AC=1;AF=0.500;AN=2;BaseQRankSum=1.958;ClippingRankSum=0.000;DP=44;ExcessHet=3.0103;FS=6.759;MLEAC=1;MLEAF=0.500;MQ=44.00;MQRankSum=0.000;QD=12.56;ReadPosRankSum=-0.405;SOR=0.188	GT:AD:DP:GQ:PL	0/1:19,25:44:99:581,0,369
2R	11690536	.	T	G	824.77	.	AC=1;AF=0.500;AN=2;BaseQRankSum=2.870;ClippingRankSum=0.000;DP=43;ExcessHet=3.0103;FS=4.461;MLEAC=1;MLEAF=0.500;MQ=44.00;MQRankSum=0.000;QD=19.18;ReadPosRankSum=0.488;SOR=0.250	GT:AD:DP:GQ:PL	0/1:21,22:43:99:853,0,871
2R	11690537	.	A	G	824.77	.	AC=1;AF=0.500;AN=2;BaseQRankSum=2.642;ClippingRankSum=0.000;DP=43;ExcessHet=3.0103;FS=4.461;MLEAC=1;MLEAF=0.500;MQ=44.00;MQRankSum=0.000;QD=19.18;ReadPosRankSum=0.370;SOR=0.250	GT:AD:DP:GQ:PL	0/1:21,22:43:99:853,0,871
2R	11690554	.	A	G	444.77	.	AC=1;AF=0.500;AN=2;BaseQRankSum=2.063;ClippingRankSum=0.000;DP=45;ExcessHet=3.0103;FS=4.591;MLEAC=1;MLEAF=0.500;MQ=43.96;MQRankSum=-0.955;QD=10.11;ReadPosRankSum=-0.602;SOR=0.213	GT:AD:DP:GQ:PL	0/1:22,22:44:99:473,0,445
2R	11690643	.	CT	C	555.73	.	AC=1;AF=0.500;AN=2;BaseQRankSum=-1.354;ClippingRankSum=0.000;DP=39;ExcessHet=3.0103;FS=0.000;MLEAC=1;MLEAF=0.500;MQ=43.90;MQRankSum=-1.523;QD=15.88;ReadPosRankSum=0.414;SOR=0.871	GT:AD:DP:GQ:PL	0/1:19,16:35:99:593,0,688
2R	11690666	.	A	T	601.77	.	AC=1;AF=0.500;AN=2;BaseQRankSum=0.624;ClippingRankSum=0.000;DP=34;ExcessHet=3.0103;FS=0.000;MLEAC=1;MLEAF=0.500;MQ=43.88;MQRankSum=-1.394;QD=17.70;ReadPosRankSum=-0.241;SOR=0.503	GT:AD:DP:GQ:PL	0/1:17,17:34:99:630,0,645
2R	11690738	.	A	G	571.77	.	AC=1;AF=0.500;AN=2;BaseQRankSum=-0.442;ClippingRankSum=0.000;DP=40;ExcessHet=3.0103;FS=12.884;MLEAC=1;MLEAF=0.500;MQ=43.80;MQRankSum=-2.523;QD=14.29;ReadPosRankSum=0.152;SOR=1.454	GT:AD:DP:GQ:PL	0/1:24,16:40:99:600,0,960
2R	11690739	.	T	A	571.77	.	AC=1;AF=0.500;AN=2;BaseQRankSum=-0.873;ClippingRankSum=0.000;DP=40;ExcessHet=3.0103;FS=12.884;MLEAC=1;MLEAF=0.500;MQ=43.80;MQRankSum=-2.523;QD=14.29;ReadPosRankSum=0.055;SOR=1.454	GT:AD:DP:GQ:PL	0/1:24,16:40:99:600,0,960
2R	11690740	.	T	G	568.77	.	AC=1;AF=0.500;AN=2;BaseQRankSum=-1.201;ClippingRankSum=0.000;DP=40;ExcessHet=3.0103;FS=12.884;MLEAC=1;MLEAF=0.500;MQ=43.80;MQRankSum=-2.523;QD=14.22;ReadPosRankSum=-0.014;SOR=1.454	GT:AD:DP:GQ:PL	0/1:24,16:40:99:597,0,1002
2R	11690755	.	G	A	655.77	.	AC=1;AF=0.500;AN=2;BaseQRankSum=1.200;ClippingRankSum=0.000;DP=41;ExcessHet=3.0103;FS=15.287;MLEAC=1;MLEAF=0.500;MQ=43.81;MQRankSum=-2.325;QD=15.99;ReadPosRankSum=-0.999;SOR=1.300	GT:AD:DP:GQ:PL	0/1:23,18:41:99:684,0,938
2R	11690759	.	G	A	655.77	.	AC=1;AF=0.500;AN=2;BaseQRankSum=2.864;ClippingRankSum=0.000;DP=42;ExcessHet=3.0103;FS=15.576;MLEAC=1;MLEAF=0.500;MQ=43.81;MQRankSum=-2.374;QD=15.61;ReadPosRankSum=-0.992;SOR=1.294	GT:AD:DP:GQ:PL	0/1:24,18:42:99:684,0,938
2R	11690820	.	G	A	396.77	.	AC=1;AF=0.500;AN=2;BaseQRankSum=-0.297;ClippingRankSum=0.000;DP=55;ExcessHet=3.0103;FS=10.811;MLEAC=1;MLEAF=0.500;MQ=43.93;MQRankSum=-1.790;QD=7.21;ReadPosRankSum=-0.347;SOR=0.291	GT:AD:DP:GQ:PL	0/1:34,21:55:99:425,0,772
2R	11690948	.	C	G	689.77	.	AC=1;AF=0.500;AN=2;BaseQRankSum=-2.921;ClippingRankSum=0.000;DP=63;ExcessHet=3.0103;FS=2.244;MLEAC=1;MLEAF=0.500;MQ=43.91;MQRankSum=-2.441;QD=11.13;ReadPosRankSum=0.507;SOR=1.040	GT:AD:DP:GQ:PL	0/1:41,21:62:99:718,0,2977
2R	11690964	.	A	AT	731.73	.	AC=1;AF=0.500;AN=2;BaseQRankSum=-1.413;ClippingRankSum=0.000;DP=60;ExcessHet=3.0103;FS=2.300;MLEAC=1;MLEAF=0.500;MQ=43.87;MQRankSum=-2.850;QD=12.40;ReadPosRankSum=1.102;SOR=1.062	GT:AD:DP:GQ:PL	0/1:39,20:59:99:769,0,2933
2R	11690965	.	A	G	740.77	.	AC=1;AF=0.500;AN=2;BaseQRankSum=-3.070;ClippingRankSum=0.000;DP=60;ExcessHet=3.0103;FS=2.300;MLEAC=1;MLEAF=0.500;MQ=43.87;MQRankSum=-2.850;QD=12.56;ReadPosRankSum=1.129;SOR=1.062	GT:AD:DP:GQ:PL	0/1:39,20:59:99:769,0,2933
2R	11690969	.	G	T	696.77	.	AC=1;AF=0.500;AN=2;BaseQRankSum=0.175;ClippingRankSum=0.000;DP=55;ExcessHet=3.0103;FS=1.095;MLEAC=1;MLEAF=0.500;MQ=43.86;MQRankSum=-2.775;QD=12.90;ReadPosRankSum=0.997;SOR=0.954	GT:AD:DP:GQ:PL	0/1:35,19:54:99:725,0,2875
2R	11691008	.	G	T	1039.77	.	AC=1;AF=0.500;AN=2;BaseQRankSum=1.164;ClippingRankSum=0.000;DP=68;ExcessHet=3.0103;FS=4.820;MLEAC=1;MLEAF=0.500;MQ=43.86;MQRankSum=-2.660;QD=15.29;ReadPosRankSum=-0.130;SOR=1.228	GT:AD:DP:GQ:PL	0/1:39,29:68:99:1068,0,2648
2R	11691028	.	T	A	1229.77	.	AC=1;AF=0.500;AN=2;BaseQRankSum=-1.587;ClippingRankSum=0.000;DP=69;ExcessHet=3.0103;FS=3.317;MLEAC=1;MLEAF=0.500;MQ=43.86;MQRankSum=-2.465;QD=17.82;ReadPosRankSum=-0.668;SOR=1.210	GT:AD:DP:GQ:PL	0/1:37,32:69:99:1258,0,2658
2R	11691033	.	T	A	1242.77	.	AC=1;AF=0.500;AN=2;BaseQRankSum=-0.953;ClippingRankSum=0.000;DP=69;ExcessHet=3.0103;FS=3.285;MLEAC=1;MLEAF=0.500;MQ=43.86;MQRankSum=-2.394;QD=18.01;ReadPosRankSum=-1.124;SOR=1.179	GT:AD:DP:GQ:PL	0/1:36,33:69:99:1271,0,2677
2R	11691036	.	A	G	1158.77	.	AC=1;AF=0.500;AN=2;BaseQRankSum=-3.276;ClippingRankSum=0.000;DP=69;ExcessHet=3.0103;FS=3.315;MLEAC=1;MLEAF=0.500;MQ=43.86;MQRankSum=-2.538;QD=16.79;ReadPosRankSum=-0.139;SOR=1.214	GT:AD:DP:GQ:PL	0/1:38,31:69:99:1187,0,2667
2R	11691117	.	A	T	530.77	.	AC=1;AF=0.500;AN=2;BaseQRankSum=-0.470;ClippingRankSum=0.000;DP=66;ExcessHet=3.0103;FS=3.437;MLEAC=1;MLEAF=0.500;MQ=44.00;MQRankSum=0.000;QD=8.04;ReadPosRankSum=-1.970;SOR=0.755	GT:AD:DP:GQ:PL	0/1:39,27:66:99:559,0,899
2R	11691146	.	A	T	486.77	.	AC=1;AF=0.500;AN=2;BaseQRankSum=-0.958;ClippingRankSum=0.000;DP=63;ExcessHet=3.0103;FS=2.176;MLEAC=1;MLEAF=0.500;MQ=43.97;MQRankSum=0.871;QD=7.73;ReadPosRankSum=-2.623;SOR=0.419	GT:AD:DP:GQ:PL	0/1:37,26:63:99:515,0,829
2R	11691210	.	T	C	560.77	.	AC=1;AF=0.500;AN=2;BaseQRankSum=-2.422;ClippingRankSum=0.000;DP=76;ExcessHet=3.0103;FS=3.161;MLEAC=1;MLEAF=0.500;MQ=43.97;MQRankSum=0.879;QD=7.38;ReadPosRankSum=1.263;SOR=1.161	GT:AD:DP:GQ:PL	0/1:44,32:76:99:589,0,968
2R	11691425	.	T	C	121.77	.	AC=1;AF=0.500;AN=2;BaseQRankSum=0.303;ClippingRankSum=0.000;DP=47;ExcessHet=3.0103;FS=3.143;MLEAC=1;MLEAF=0.500;MQ=43.96;MQRankSum=-1.759;QD=2.59;ReadPosRankSum=-0.606;SOR=1.463	GT:AD:DP:GQ:PL	0/1:36,11:47:99:150,0,849
2R	11691465	.	T	C	474.77	.	AC=1;AF=0.500;AN=2;BaseQRankSum=-0.469;ClippingRankSum=0.000;DP=57;ExcessHet=3.0103;FS=1.131;MLEAC=1;MLEAF=0.500;MQ=43.93;MQRankSum=-2.359;QD=8.33;ReadPosRankSum=-0.045;SOR=0.883	GT:AD:DP:GQ:PL	0/1:42,15:57:99:503,0,2231
2R	11691473	.	T	A	522.77	.	AC=1;AF=0.500;AN=2;BaseQRankSum=-3.165;ClippingRankSum=0.000;DP=53;ExcessHet=3.0103;FS=1.179;MLEAC=1;MLEAF=0.500;MQ=43.93;MQRankSum=-2.243;QD=9.86;ReadPosRankSum=-0.247;SOR=0.982	GT:AD:DP:GQ:PL	0/1:38,15:53:99:551,0,2181
2R	11691474	.	C	CAT	513.73	.	AC=1;AF=0.500;AN=2;BaseQRankSum=-0.515;ClippingRankSum=0.000;DP=54;ExcessHet=3.0103;FS=2.509;MLEAC=1;MLEAF=0.500;MQ=43.93;MQRankSum=-2.171;QD=9.51;ReadPosRankSum=-0.540;SOR=1.106	GT:AD:DP:GQ:PL	0/1:38,16:54:99:551,0,2181
2R	11691477	.	G	GAA	551.73	.	AC=1;AF=0.500;AN=2;BaseQRankSum=-1.165;ClippingRankSum=0.000;DP=54;ExcessHet=3.0103;FS=2.509;MLEAC=1;MLEAF=0.500;MQ=43.93;MQRankSum=-2.171;QD=10.22;ReadPosRankSum=-0.284;SOR=1.106	GT:AD:DP:GQ:PL	0/1:38,16:54:99:589,0,2127
2R	11691489	.	A	T	386.77	.	AC=1;AF=0.500;AN=2;BaseQRankSum=2.376;ClippingRankSum=0.000;DP=61;ExcessHet=3.0103;FS=0.000;MLEAC=1;MLEAF=0.500;MQ=43.94;MQRankSum=-1.944;QD=6.34;ReadPosRankSum=-0.722;SOR=0.784	GT:AD:DP:GQ:PL	0/1:40,21:61:99:415,0,934
2R	11691594	.	T	C	289.77	.	AC=1;AF=0.500;AN=2;BaseQRankSum=-0.429;ClippingRankSum=0.000;DP=46;ExcessHet=3.0103;FS=0.000;MLEAC=1;MLEAF=0.500;MQ=44.00;MQRankSum=0.000;QD=6.30;ReadPosRankSum=1.696;SOR=0.608	GT:AD:DP:GQ:PL	0/1:29,17:46:99:318,0,617
2R	11691947	.	C	CT,CTT	1043.73	.	AC=1,1;AF=0.500,0.500;AN=2;BaseQRankSum=-1.146;ClippingRankSum=0.000;DP=60;ExcessHet=3.0103;FS=0.000;MLEAC=1,1;MLEAF=0.500,0.500;MQ=44.00;MQRankSum=0.000;QD=19.33;ReadPosRankSum=0.513;SOR=0.435	GT:AD:DP:GQ:PL	1/2:4,29,21:54:99:1081,377,286,476,0,466
2R	11692147	.	C	T	528.77	.	AC=1;AF=0.500;AN=2;BaseQRankSum=0.468;ClippingRankSum=0.000;DP=70;ExcessHet=3.0103;FS=0.000;MLEAC=1;MLEAF=0.500;MQ=44.00;MQRankSum=0.000;QD=7.66;ReadPosRankSum=0.337;SOR=0.728	GT:AD:DP:GQ:PL	0/1:41,28:69:99:557,0,923
2R	11692183	.	A	G	486.77	.	AC=1;AF=0.500;AN=2;BaseQRankSum=-3.049;ClippingRankSum=0.000;DP=68;ExcessHet=3.0103;FS=5.003;MLEAC=1;MLEAF=0.500;MQ=44.00;MQRankSum=0.000;QD=7.27;ReadPosRankSum=0.283;SOR=1.146	GT:AD:DP:GQ:PL	0/1:41,26:67:99:515,0,936
2R	11692238	.	G	A	698.77	.	AC=1;AF=0.500;AN=2;BaseQRankSum=2.940;ClippingRankSum=0.000;DP=72;ExcessHet=3.0103;FS=6.282;MLEAC=1;MLEAF=0.500;MQ=44.00;MQRankSum=0.000;QD=9.71;ReadPosRankSum=-1.563;SOR=0.476	GT:AD:DP:GQ:PL	0/1:38,34:72:99:727,0,779
2R	11692317	.	A	T	984.77	.	AC=1;AF=0.500;AN=2;BaseQRankSum=-0.430;ClippingRankSum=0.000;DP=67;ExcessHet=3.0103;FS=16.133;MLEAC=1;MLEAF=0.500;MQ=44.00;MQRankSum=0.000;QD=15.63;ReadPosRankSum=-0.955;SOR=0.908	GT:AD:DP:GQ:PL	0/1:35,28:63:99:1013,0,1321
2R	11692322	.	A	ATCC	972.73	.	AC=1;AF=0.500;AN=2;BaseQRankSum=-1.578;ClippingRankSum=0.000;DP=69;ExcessHet=3.0103;FS=16.924;MLEAC=1;MLEAF=0.500;MQ=44.00;MQRankSum=0.000;QD=15.44;ReadPosRankSum=-1.404;SOR=0.887	GT:AD:DP:GQ:PL	0/1:35,28:63:99:1010,0,1363
2R	11692326	.	T	G	993.77	.	AC=1;AF=0.500;AN=2;BaseQRankSum=-3.149;ClippingRankSum=0.000;DP=64;ExcessHet=3.0103;FS=12.031;MLEAC=1;MLEAF=0.500;MQ=44.00;MQRankSum=0.000;QD=17.13;ReadPosRankSum=-1.932;SOR=0.696	GT:AD:DP:GQ:PL	0/1:32,26:58:99:1022,0,1259
2R	11692328	.	A	C	960.77	.	AC=1;AF=0.500;AN=2;BaseQRankSum=-0.049;ClippingRankSum=0.000;DP=65;ExcessHet=3.0103;FS=12.031;MLEAC=1;MLEAF=0.500;MQ=44.00;MQRankSum=0.000;QD=16.56;ReadPosRankSum=-2.096;SOR=0.696	GT:AD:DP:GQ:PL	0/1:32,26:58:99:989,0,1265
2R	11692331	.	A	G	960.77	.	AC=1;AF=0.500;AN=2;BaseQRankSum=-0.064;ClippingRankSum=0.000;DP=65;ExcessHet=3.0103;FS=12.031;MLEAC=1;MLEAF=0.500;MQ=44.00;MQRankSum=0.000;QD=16.56;ReadPosRankSum=-2.174;SOR=0.696	GT:AD:DP:GQ:PL	0/1:32,26:58:99:989,0,1265
2R	11692333	.	C	T	1251.73	.	AC=1;AF=0.500;AN=2;BaseQRankSum=1.645;ClippingRankSum=0.000;DP=63;ExcessHet=3.0103;FS=12.357;MLEAC=1;MLEAF=0.500;MQ=44.00;MQRankSum=0.000;QD=19.87;ReadPosRankSum=-1.822;SOR=0.736	GT:AD:DP:GQ:PL	0/1:32,31:63:99:1289,0,1244
2R	11692484	.	C	A	416.77	.	AC=1;AF=0.500;AN=2;BaseQRankSum=0.438;ClippingRankSum=0.000;DP=49;ExcessHet=3.0103;FS=13.703;MLEAC=1;MLEAF=0.500;MQ=44.00;MQRankSum=0.000;QD=8.51;ReadPosRankSum=-0.030;SOR=1.856	GT:AD:DP:GQ:PL	0/1:27,22:49:99:445,0,570
2R	11692618	.	G	A	1346.77	.	AC=2;AF=1.00;AN=2;DP=48;ExcessHet=3.0103;FS=0.000;MLEAC=2;MLEAF=1.00;MQ=44.00;QD=28.06;SOR=0.693	GT:AD:DP:GQ:PL	1/1:0,48:48:99:1375,144,0
2R	11693200	.	A	G	1250.77	.	AC=2;AF=1.00;AN=2;DP=46;ExcessHet=3.0103;FS=0.000;MLEAC=2;MLEAF=1.00;MQ=43.85;QD=27.19;SOR=0.874	GT:AD:DP:GQ:PL	1/1:0,46:46:99:1279,138,0
2R	11693220	.	T	TAG	1979.73	.	AC=2;AF=1.00;AN=2;DP=44;ExcessHet=3.0103;FS=0.000;MLEAC=2;MLEAF=1.00;MQ=43.85;QD=30.13;SOR=0.836	GT:AD:DP:GQ:PL	1/1:0,43:43:99:2017,135,0
2R	11693221	.	C	T	1988.77	.	AC=2;AF=1.00;AN=2;DP=44;ExcessHet=3.0103;FS=0.000;MLEAC=2;MLEAF=1.00;MQ=43.85;QD=31.87;SOR=0.883	GT:AD:DP:GQ:PL	1/1:0,44:44:99:2017,135,0
2R	11693227	.	C	T	1951.77	.	AC=2;AF=1.00;AN=2;DP=42;ExcessHet=3.0103;FS=0.000;MLEAC=2;MLEAF=1.00;MQ=43.88;QD=28.39;SOR=0.892	GT:AD:DP:GQ:PL	1/1:0,42:42:99:1980,132,0
2R	11693273	.	C	T	1421.77	.	AC=2;AF=1.00;AN=2;DP=52;ExcessHet=3.0103;FS=0.000;MLEAC=2;MLEAF=1.00;MQ=43.85;QD=27.34;SOR=0.941	GT:AD:DP:GQ:PL	1/1:0,52:52:99:1450,156,0
2R	11693479	.	A	G	539.77	.	AC=1;AF=0.500;AN=2;BaseQRankSum=-0.377;ClippingRankSum=0.000;DP=47;ExcessHet=3.0103;FS=1.121;MLEAC=1;MLEAF=0.500;MQ=43.52;MQRankSum=-2.410;QD=11.48;ReadPosRankSum=-0.273;SOR=0.629	GT:AD:DP:GQ:PL	0/1:22,25:47:99:568,0,458
2R	11693591	.	C	CACGTTTA	1541.73	.	AC=1;AF=0.500;AN=2;BaseQRankSum=-0.250;ClippingRankSum=0.000;DP=60;ExcessHet=3.0103;FS=10.278;MLEAC=1;MLEAF=0.500;MQ=42.48;MQRankSum=-4.539;QD=26.58;ReadPosRankSum=-1.385;SOR=0.233	GT:AD:DP:GQ:PL	0/1:19,39:58:99:1579,0,681
2R	11693605	.	T	C	1467.77	.	AC=1;AF=0.500;AN=2;BaseQRankSum=-0.815;ClippingRankSum=0.000;DP=55;ExcessHet=3.0103;FS=6.166;MLEAC=1;MLEAF=0.500;MQ=42.24;MQRankSum=-4.499;QD=27.18;ReadPosRankSum=-1.090;SOR=0.212	GT:AD:DP:GQ:PL	0/1:17,37:54:99:1496,0,677
2R	11693614	.	G	A	1489.77	.	AC=1;AF=0.500;AN=2;BaseQRankSum=0.063;ClippingRankSum=0.000;DP=57;ExcessHet=3.0103;FS=5.778;MLEAC=1;MLEAF=0.500;MQ=42.30;MQRankSum=-4.706;QD=26.60;ReadPosRankSum=0.173;SOR=0.245	GT:AD:DP:GQ:PL	0/1:19,37:56:99:1518,0,674
2R	11693617	.	G	C	1517.77	.	AC=1;AF=0.500;AN=2;BaseQRankSum=0.352;ClippingRankSum=0.000;DP=59;ExcessHet=3.0103;FS=5.746;MLEAC=1;MLEAF=0.500;MQ=42.20;MQRankSum=-4.803;QD=26.17;ReadPosRankSum=-0.075;SOR=0.243	GT:AD:DP:GQ:PL	0/1:19,39:58:99:1546,0,671
2R	11693649	.	T	A	1284.77	.	AC=1;AF=0.500;AN=2;BaseQRankSum=-0.043;ClippingRankSum=0.000;DP=58;ExcessHet=3.0103;FS=2.245;MLEAC=1;MLEAF=0.500;MQ=41.99;MQRankSum=-6.238;QD=22.54;ReadPosRankSum=1.593;SOR=0.439	GT:AD:DP:GQ:PL	0/1:24,33:57:99:1313,0,908
2R	11693650	.	T	G	1284.77	.	AC=1;AF=0.500;AN=2;BaseQRankSum=-0.240;ClippingRankSum=0.000;DP=58;ExcessHet=3.0103;FS=2.245;MLEAC=1;MLEAF=0.500;MQ=41.99;MQRankSum=-6.238;QD=22.54;ReadPosRankSum=1.447;SOR=0.439	GT:AD:DP:GQ:PL	0/1:24,33:57:99:1313,0,908
2R	11693653	.	ATTATT	A	1275.73	.	AC=1;AF=0.500;AN=2;BaseQRankSum=-0.760;ClippingRankSum=0.000;DP=56;ExcessHet=3.0103;FS=2.258;MLEAC=1;MLEAF=0.500;MQ=41.92;MQRankSum=-6.514;QD=23.20;ReadPosRankSum=1.554;SOR=0.446	GT:AD:DP:GQ:PL	0/1:24,31:55:99:1313,0,908
2R	11693661	.	A	AG	1194.73	.	AC=1;AF=0.500;AN=2;BaseQRankSum=-0.307;ClippingRankSum=0.000;DP=55;ExcessHet=3.0103;FS=1.064;MLEAC=1;MLEAF=0.500;MQ=41.88;MQRankSum=-6.418;QD=22.12;SOR=0.495	GT:AD:DP:GQ:PL	0/1:23,31:54:99:1232,0,872
2R	11693664	.	A	AAG	1275.73	.	AC=1;AF=0.500;AN=2;BaseQRankSum=-1.128;ClippingRankSum=0.000;DP=56;ExcessHet=3.0103;FS=2.258;MLEAC=1;MLEAF=0.500;MQ=41.92;MQRankSum=-6.514;QD=23.20;ReadPosRankSum=0.119;SOR=0.446	GT:AD:DP:GQ:PL	0/1:24,31:55:99:1313,0,908
2R	11693666	.	T	TTAGGTG	1275.73	.	AC=1;AF=0.500;AN=2;BaseQRankSum=2.315;ClippingRankSum=0.000;DP=56;ExcessHet=3.0103;FS=3.794;MLEAC=1;MLEAF=0.500;MQ=41.92;MQRankSum=-6.044;QD=23.20;ReadPosRankSum=-0.920;SOR=0.339	GT:AD:DP:GQ:PL	0/1:22,33:55:99:1313,0,908
2R	11693675	.	C	A	1257.77	.	AC=1;AF=0.500;AN=2;BaseQRankSum=1.247;ClippingRankSum=0.000;DP=51;ExcessHet=3.0103;FS=2.522;MLEAC=1;MLEAF=0.500;MQ=41.79;MQRankSum=-5.659;QD=25.16;ReadPosRankSum=-2.419;SOR=0.356	GT:AD:DP:GQ:PL	0/1:19,31:50:99:1286,0,701
2R	11693688	.	G	T	1800.77	.	AC=2;AF=1.00;AN=2;DP=48;ExcessHet=3.0103;FS=0.000;MLEAC=2;MLEAF=1.00;MQ=42.19;QD=32.85;SOR=0.693	GT:AD:DP:GQ:PL	1/1:0,48:48:99:1829,144,0
2R	11693692	.	TATAATAGCA	T	1030.73	.	AC=1;AF=0.500;AN=2;BaseQRankSum=0.410;ClippingRankSum=0.000;DP=49;ExcessHet=3.0103;FS=1.092;MLEAC=1;MLEAF=0.500;MQ=42.29;MQRankSum=-5.384;QD=21.04;ReadPosRankSum=-2.142;SOR=0.922	GT:AD:DP:GQ:PL	0/1:22,27:49:99:1068,0,841
2R	11693739	.	T	C	535.77	.	AC=1;AF=0.500;AN=2;BaseQRankSum=0.558;ClippingRankSum=0.000;DP=48;ExcessHet=3.0103;FS=0.000;MLEAC=1;MLEAF=0.500;MQ=43.20;MQRankSum=-3.740;QD=11.16;ReadPosRankSum=-1.291;SOR=0.687	GT:AD:DP:GQ:PL	0/1:23,25:48:99:564,0,459
2R	11694178	.	G	A	589.77	.	AC=1;AF=0.500;AN=2;BaseQRankSum=-0.094;ClippingRankSum=0.000;DP=46;ExcessHet=3.0103;FS=2.593;MLEAC=1;MLEAF=0.500;MQ=44.00;MQRankSum=0.000;QD=12.82;ReadPosRankSum=-1.661;SOR=1.041	GT:AD:DP:GQ:PL	0/1:19,27:46:99:618,0,382
2R	11694305	.	A	T	272.77	.	AC=1;AF=0.500;AN=2;BaseQRankSum=-1.917;ClippingRankSum=0.000;DP=56;ExcessHet=3.0103;FS=1.098;MLEAC=1;MLEAF=0.500;MQ=44.00;MQRankSum=0.000;QD=4.87;ReadPosRankSum=1.666;SOR=0.919	GT:AD:DP:GQ:PL	0/1:38,18:56:99:301,0,1458
2R	11694326	.	A	T	904.77	.	AC=1;AF=0.500;AN=2;BaseQRankSum=-2.487;ClippingRankSum=0.000;DP=62;ExcessHet=3.0103;FS=0.000;MLEAC=1;MLEAF=0.500;MQ=44.00;MQRankSum=0.000;QD=14.83;ReadPosRankSum=-0.648;SOR=0.655	GT:AD:DP:GQ:PL	0/1:20,41:61:99:933,0,661
2R	11694369	.	A	G	973.77	.	AC=1;AF=0.500;AN=2;BaseQRankSum=-2.227;ClippingRankSum=0.000;DP=66;ExcessHet=3.0103;FS=0.000;MLEAC=1;MLEAF=0.500;MQ=44.00;MQRankSum=0.000;QD=14.75;ReadPosRankSum=1.303;SOR=0.650	GT:AD:DP:GQ:PL	0/1:21,45:66:99:1002,0,402
2R	11694597	.	G	C	1430.77	.	AC=1;AF=0.500;AN=2;BaseQRankSum=2.169;ClippingRankSum=0.000;DP=67;ExcessHet=3.0103;FS=2.075;MLEAC=1;MLEAF=0.500;MQ=43.97;MQRankSum=-0.855;QD=21.68;ReadPosRankSum=-0.938;SOR=1.035	GT:AD:DP:GQ:PL	0/1:29,37:66:99:1459,0,1389
2R	11694598	.	A	G	1430.77	.	AC=1;AF=0.500;AN=2;BaseQRankSum=-0.497;ClippingRankSum=0.000;DP=67;ExcessHet=3.0103;FS=2.075;MLEAC=1;MLEAF=0.500;MQ=43.97;MQRankSum=-0.855;QD=21.68;ReadPosRankSum=-1.261;SOR=1.035	GT:AD:DP:GQ:PL	0/1:29,37:66:99:1459,0,1389
2R	11695501	.	A	G	1750.77	.	AC=2;AF=1.00;AN=2;DP=67;ExcessHet=3.0103;FS=0.000;MLEAC=2;MLEAF=1.00;MQ=43.64;QD=26.13;SOR=1.410	GT:AD:DP:GQ:PL	1/1:0,67:67:99:1779,200,0
2R	11695657	.	T	A	239.77	.	AC=1;AF=0.500;AN=2;BaseQRankSum=0.323;ClippingRankSum=0.000;DP=58;ExcessHet=3.0103;FS=0.000;MLEAC=1;MLEAF=0.500;MQ=44.00;MQRankSum=0.000;QD=4.13;ReadPosRankSum=1.589;SOR=0.473	GT:AD:DP:GQ:PL	0/1:42,16:58:99:268,0,997
2R	11695710	.	T	A	2015.77	.	AC=2;AF=1.00;AN=2;DP=73;ExcessHet=3.0103;FS=0.000;MLEAC=2;MLEAF=1.00;MQ=43.87;QD=27.61;SOR=1.516	GT:AD:DP:GQ:PL	1/1:0,73:73:99:2044,219,0
2R	11695738	.	AGGTAGATG	A	863.73	.	AC=1;AF=0.500;AN=2;BaseQRankSum=-1.502;ClippingRankSum=0.000;DP=73;ExcessHet=3.0103;FS=4.910;MLEAC=1;MLEAF=0.500;MQ=43.79;MQRankSum=0.998;QD=12.34;ReadPosRankSum=-0.621;SOR=0.317	GT:AD:DP:GQ:PL	0/1:45,25:70:99:901,0,1806
2R	11695778	.	T	A	844.77	.	AC=1;AF=0.500;AN=2;BaseQRankSum=-2.222;ClippingRankSum=0.000;DP=61;ExcessHet=3.0103;FS=7.310;MLEAC=1;MLEAF=0.500;MQ=43.68;MQRankSum=-0.774;QD=13.85;ReadPosRankSum=0.104;SOR=0.593	GT:AD:DP:GQ:PL	0/1:23,38:61:99:873,0,428
2R	11695810	.	G	T	446.77	.	AC=1;AF=0.500;AN=2;BaseQRankSum=2.657;ClippingRankSum=0.000;DP=58;ExcessHet=3.0103;FS=9.451;MLEAC=1;MLEAF=0.500;MQ=43.66;MQRankSum=1.015;QD=7.70;ReadPosRankSum=-1.311;SOR=1.437	GT:AD:DP:GQ:PL	0/1:34,24:58:99:475,0,748
2R	11695843	.	A	G	1706.77	.	AC=2;AF=1.00;AN=2;DP=51;ExcessHet=3.0103;FS=0.000;MLEAC=2;MLEAF=1.00;MQ=43.71;QD=33.47;SOR=0.813	GT:AD:DP:GQ:PL	1/1:0,51:51:99:1735,156,0
2R	11695848	.	T	A	407.77	.	AC=1;AF=0.500;AN=2;BaseQRankSum=2.874;ClippingRankSum=0.000;DP=53;ExcessHet=3.0103;FS=1.083;MLEAC=1;MLEAF=0.500;MQ=43.72;MQRankSum=-0.480;QD=7.69;ReadPosRankSum=-0.246;SOR=0.990	GT:AD:DP:GQ:PL	0/1:32,21:53:99:436,0,725
2R	11696341	.	C	T	276.77	.	AC=1;AF=0.500;AN=2;BaseQRankSum=-0.824;ClippingRankSum=0.000;DP=39;ExcessHet=3.0103;FS=2.795;MLEAC=1;MLEAF=0.500;MQ=43.93;MQRankSum=-1.212;QD=7.10;ReadPosRankSum=-1.204;SOR=0.590	GT:AD:DP:GQ:PL	0/1:24,15:39:99:305,0,518
2R	11696363	.	C	T	228.77	.	AC=1;AF=0.500;AN=2;BaseQRankSum=0.422;ClippingRankSum=0.000;DP=38;ExcessHet=3.0103;FS=1.354;MLEAC=1;MLEAF=0.500;MQ=43.92;MQRankSum=-1.226;QD=6.18;ReadPosRankSum=0.415;SOR=0.421	GT:AD:DP:GQ:PL	0/1:23,14:37:99:257,0,490
2R	11696525	.	T	G	1227.77	.	AC=2;AF=1.00;AN=2;DP=49;ExcessHet=3.0103;FS=0.000;MLEAC=2;MLEAF=1.00;MQ=44.00;QD=25.58;SOR=1.067	GT:AD:DP:GQ:PL	1/1:0,48:48:99:1256,143,0
2R	11696716	.	T	C	1732.77	.	AC=2;AF=1.00;AN=2;DP=40;ExcessHet=3.0103;FS=0.000;MLEAC=2;MLEAF=1.00;MQ=43.93;QD=26.13;SOR=1.445	GT:AD:DP:GQ:PL	1/1:0,40:40:99:1761,120,0
2R	11696723	.	G	C	1681.77	.	AC=2;AF=1.00;AN=2;DP=38;ExcessHet=3.0103;FS=0.000;MLEAC=2;MLEAF=1.00;MQ=43.92;QD=31.39;SOR=1.493	GT:AD:DP:GQ:PL	1/1:0,38:38:99:1710,114,0
2R	11696812	.	ATT	A,ATTT	551.73	.	AC=1,1;AF=0.500,0.500;AN=2;BaseQRankSum=1.719;ClippingRankSum=0.000;DP=38;ExcessHet=3.0103;FS=0.000;MLEAC=1,1;MLEAF=0.500,0.500;MQ=44.00;MQRankSum=0.000;QD=16.72;ReadPosRankSum=1.734;SOR=0.250	GT:AD:DP:GQ:PL	1/2:1,9,23:33:99:589,418,826,240,0,250
2R	11697357	2R_11697357_SNP	G	C	1382.77	.	AC=2;AF=1.00;AN=2;BaseQRankSum=1.887;ClippingRankSum=0.000;DB;DP=56;ExcessHet=3.0103;FS=3.332;MLEAC=2;MLEAF=1.00;MQ=44.00;MQRankSum=0.000;QD=24.69;ReadPosRankSum=-0.446;SOR=0.514	GT:AD:DP:GQ:PL	1/1:1,55:56:99:1411,156,0
2R	11697378	.	C	T	690.77	.	AC=1;AF=0.500;AN=2;BaseQRankSum=0.333;ClippingRankSum=0.000;DP=60;ExcessHet=3.0103;FS=3.878;MLEAC=1;MLEAF=0.500;MQ=44.00;MQRankSum=0.000;QD=11.51;ReadPosRankSum=1.833;SOR=1.402	GT:AD:DP:GQ:PL	0/1:40,20:60:99:719,0,1629
2R	11697386	.	T	C	687.77	.	AC=1;AF=0.500;AN=2;BaseQRankSum=-1.666;ClippingRankSum=0.000;DP=61;ExcessHet=3.0103;FS=5.509;MLEAC=1;MLEAF=0.500;MQ=44.00;MQRankSum=0.000;QD=11.27;ReadPosRankSum=1.217;SOR=1.380	GT:AD:DP:GQ:PL	0/1:41,20:61:99:716,0,1664
2R	11697491	.	G	T	308.77	.	AC=1;AF=0.500;AN=2;BaseQRankSum=-1.701;ClippingRankSum=0.000;DP=61;ExcessHet=3.0103;FS=5.509;MLEAC=1;MLEAF=0.500;MQ=44.00;MQRankSum=0.000;QD=5.06;ReadPosRankSum=0.508;SOR=1.380	GT:AD:DP:GQ:PL	0/1:41,20:61:99:337,0,916
2R	11697527	.	T	A	145.73	.	AC=1;AF=0.500;AN=2;BaseQRankSum=0.692;ClippingRankSum=0.000;DP=61;ExcessHet=3.0103;FS=1.134;MLEAC=1;MLEAF=0.500;MQ=44.00;MQRankSum=0.000;QD=2.47;ReadPosRankSum=0.350;SOR=0.996	GT:AD:DP:GQ:PL	0/1:42,17:59:99:183,0,869
2R	11697580	.	T	A	351.77	.	AC=1;AF=0.500;AN=2;BaseQRankSum=1.512;ClippingRankSum=0.000;DP=52;ExcessHet=3.0103;FS=1.128;MLEAC=1;MLEAF=0.500;MQ=44.00;MQRankSum=0.000;QD=6.76;ReadPosRankSum=-0.133;SOR=0.430	GT:AD:DP:GQ:PL	0/1:33,19:52:99:380,0,758
2R	11697610	2R_11697610_SNP	C	T	646.77	.	AC=1;AF=0.500;AN=2;BaseQRankSum=2.181;ClippingRankSum=0.000;DB;DP=44;ExcessHet=3.0103;FS=1.192;MLEAC=1;MLEAF=0.500;MQ=44.00;MQRankSum=0.000;QD=14.70;ReadPosRankSum=-1.025;SOR=0.479	GT:AD:DP:GQ:PL	0/1:27,17:44:99:675,0,1178
2R	11697613	.	C	T	646.77	.	AC=1;AF=0.500;AN=2;BaseQRankSum=0.738;ClippingRankSum=0.000;DP=45;ExcessHet=3.0103;FS=2.529;MLEAC=1;MLEAF=0.500;MQ=44.00;MQRankSum=0.000;QD=14.37;ReadPosRankSum=-1.333;SOR=0.404	GT:AD:DP:GQ:PL	0/1:27,18:45:99:675,0,1178
2R	11697615	.	G	A	646.77	.	AC=1;AF=0.500;AN=2;BaseQRankSum=2.053;ClippingRankSum=0.000;DP=44;ExcessHet=3.0103;FS=2.688;MLEAC=1;MLEAF=0.500;MQ=44.00;MQRankSum=0.000;QD=14.70;ReadPosRankSum=-0.893;SOR=0.550	GT:AD:DP:GQ:PL	0/1:27,17:44:99:675,0,1178
2R	11697734	.	A	G	260.77	.	AC=1;AF=0.500;AN=2;BaseQRankSum=-0.393;ClippingRankSum=0.000;DP=43;ExcessHet=3.0103;FS=1.251;MLEAC=1;MLEAF=0.500;MQ=44.00;MQRankSum=0.000;QD=6.06;ReadPosRankSum=-0.627;SOR=0.446	GT:AD:DP:GQ:PL	0/1:28,15:43:99:289,0,644
2R	11697865	.	G	T	1365.77	.	AC=2;AF=1.00;AN=2;DP=51;ExcessHet=3.0103;FS=0.000;MLEAC=2;MLEAF=1.00;MQ=43.92;QD=27.32;SOR=0.952	GT:AD:DP:GQ:PL	1/1:0,50:50:99:1394,150,0
2R	11697953	2R_11697953_SNP	C	T	402.77	.	AC=1;AF=0.500;AN=2;BaseQRankSum=2.104;ClippingRankSum=0.000;DB;DP=47;ExcessHet=3.0103;FS=20.750;MLEAC=1;MLEAF=0.500;MQ=43.96;MQRankSum=-1.070;QD=8.57;ReadPosRankSum=1.511;SOR=1.695	GT:AD:DP:GQ:PL	0/1:26,21:47:99:431,0,558
2R	11698004	.	C	G	469.77	.	AC=1;AF=0.500;AN=2;BaseQRankSum=0.392;ClippingRankSum=0.000;DP=51;ExcessHet=3.0103;FS=1.072;MLEAC=1;MLEAF=0.500;MQ=43.81;MQRankSum=-2.554;QD=9.21;ReadPosRankSum=-1.944;SOR=0.662	GT:AD:DP:GQ:PL	0/1:28,23:51:99:498,0,604
2R	11698041	.	G	A	439.77	.	AC=1;AF=0.500;AN=2;BaseQRankSum=0.933;ClippingRankSum=0.000;DP=56;ExcessHet=3.0103;FS=1.044;MLEAC=1;MLEAF=0.500;MQ=43.52;MQRankSum=-2.744;QD=7.85;ReadPosRankSum=-1.108;SOR=0.633	GT:AD:DP:GQ:PL	0/1:33,23:56:99:468,0,711
2R	11698080	.	TAACTGAAACTCTCTAC	T	772.73	.	AC=1;AF=0.500;AN=2;BaseQRankSum=2.306;ClippingRankSum=0.000;DP=61;ExcessHet=3.0103;FS=2.228;MLEAC=1;MLEAF=0.500;MQ=43.56;MQRankSum=-3.070;QD=12.88;ReadPosRankSum=0.189;SOR=0.436	GT:AD:DP:GQ:PL	0/1:38,22:60:99:810,0,1528
2R	11698126	.	C	T	433.77	.	AC=1;AF=0.500;AN=2;BaseQRankSum=0.542;ClippingRankSum=0.000;DP=55;ExcessHet=3.0103;FS=9.720;MLEAC=1;MLEAF=0.500;MQ=43.71;MQRankSum=-3.562;QD=7.89;ReadPosRankSum=-1.024;SOR=0.968	GT:AD:DP:GQ:PL	0/1:32,23:55:99:462,0,695
2R	11698174	.	A	G	369.77	.	AC=1;AF=0.500;AN=2;BaseQRankSum=-1.708;ClippingRankSum=0.000;DP=48;ExcessHet=3.0103;FS=2.521;MLEAC=1;MLEAF=0.500;MQ=43.80;MQRankSum=-2.746;QD=7.70;ReadPosRankSum=-1.977;SOR=0.368	GT:AD:DP:GQ:PL	0/1:28,20:48:99:398,0,619
2R	11698228	.	A	T	927.77	.	AC=1;AF=0.500;AN=2;BaseQRankSum=2.436;ClippingRankSum=0.000;DP=55;ExcessHet=3.0103;FS=0.000;MLEAC=1;MLEAF=0.500;MQ=43.75;MQRankSum=-3.059;QD=16.87;ReadPosRankSum=-0.474;SOR=0.770	GT:AD:DP:GQ:PL	0/1:30,25:55:99:956,0,1163
2R	11698233	.	A	G	962.77	.	AC=1;AF=0.500;AN=2;BaseQRankSum=1.417;ClippingRankSum=0.000;DP=56;ExcessHet=3.0103;FS=0.995;MLEAC=1;MLEAF=0.500;MQ=43.75;MQRankSum=-2.997;QD=17.19;ReadPosRankSum=-0.789;SOR=0.846	GT:AD:DP:GQ:PL	0/1:30,26:56:99:991,0,1128
2R	11698282	.	C	T	973.77	.	AC=1;AF=0.500;AN=2;BaseQRankSum=-0.279;ClippingRankSum=0.000;DP=53;ExcessHet=3.0103;FS=5.608;MLEAC=1;MLEAF=0.500;MQ=43.78;MQRankSum=-2.609;QD=18.37;ReadPosRankSum=0.240;SOR=1.115	GT:AD:DP:GQ:PL	0/1:27,26:53:99:1002,0,1056
2R	11698283	.	G	T	973.77	.	AC=1;AF=0.500;AN=2;BaseQRankSum=1.539;ClippingRankSum=0.000;DP=53;ExcessHet=3.0103;FS=5.608;MLEAC=1;MLEAF=0.500;MQ=43.78;MQRankSum=-2.609;QD=18.37;ReadPosRankSum=0.169;SOR=1.115	GT:AD:DP:GQ:PL	0/1:27,26:53:99:1002,0,1056
2R	11698295	.	G	A	560.77	.	AC=1;AF=0.500;AN=2;BaseQRankSum=1.042;ClippingRankSum=0.000;DP=57;ExcessHet=3.0103;FS=9.450;MLEAC=1;MLEAF=0.500;MQ=43.79;MQRankSum=-2.691;QD=9.84;ReadPosRankSum=0.448;SOR=1.146	GT:AD:DP:GQ:PL	0/1:30,27:57:99:589,0,605
2R	11698352	.	C	T	748.77	.	AC=1;AF=0.500;AN=2;BaseQRankSum=3.750;ClippingRankSum=0.000;DP=50;ExcessHet=3.0103;FS=10.296;MLEAC=1;MLEAF=0.500;MQ=43.92;MQRankSum=-1.650;QD=14.98;ReadPosRankSum=-0.662;SOR=1.396	GT:AD:DP:GQ:PL	0/1:29,21:50:99:777,0,1175
2R	11698358	.	T	C	720.77	.	AC=1;AF=0.500;AN=2;BaseQRankSum=-0.427;ClippingRankSum=0.000;DP=50;ExcessHet=3.0103;FS=8.293;MLEAC=1;MLEAF=0.500;MQ=43.92;MQRankSum=-1.721;QD=14.42;ReadPosRankSum=-0.076;SOR=1.261	GT:AD:DP:GQ:PL	0/1:30,20:50:99:749,0,1169
2R	11698372	.	C	T	391.77	.	AC=1;AF=0.500;AN=2;BaseQRankSum=1.216;ClippingRankSum=0.000;DP=46;ExcessHet=3.0103;FS=20.633;MLEAC=1;MLEAF=0.500;MQ=44.00;MQRankSum=0.000;QD=8.52;ReadPosRankSum=-0.865;SOR=2.004	GT:AD:DP:GQ:PL	0/1:26,20:46:99:420,0,593
2R	11698622	.	A	G	476.77	.	AC=1;AF=0.500;AN=2;BaseQRankSum=-2.076;ClippingRankSum=0.000;DP=50;ExcessHet=3.0103;FS=1.096;MLEAC=1;MLEAF=0.500;MQ=44.00;MQRankSum=0.000;QD=9.54;ReadPosRankSum=0.188;SOR=0.446	GT:AD:DP:GQ:PL	0/1:26,24:50:99:505,0,564
2R	11698732	.	A	T	373.77	.	AC=1;AF=0.500;AN=2;BaseQRankSum=-1.827;ClippingRankSum=0.000;DP=46;ExcessHet=3.0103;FS=1.154;MLEAC=1;MLEAF=0.500;MQ=43.96;MQRankSum=-1.073;QD=8.31;ReadPosRankSum=0.828;SOR=0.834	GT:AD:DP:GQ:PL	0/1:25,20:45:99:402,0,567
2R	11698894	.	T	C	550.77	.	AC=1;AF=0.500;AN=2;BaseQRankSum=-2.538;ClippingRankSum=0.000;DP=46;ExcessHet=3.0103;FS=0.000;MLEAC=1;MLEAF=0.500;MQ=43.83;MQRankSum=-2.811;QD=11.97;ReadPosRankSum=0.820;SOR=0.768	GT:AD:DP:GQ:PL	0/1:30,16:46:99:579,0,1759
2R	11698896	.	A	T	547.77	.	AC=1;AF=0.500;AN=2;BaseQRankSum=-0.026;ClippingRankSum=0.000;DP=45;ExcessHet=3.0103;FS=0.000;MLEAC=1;MLEAF=0.500;MQ=43.83;MQRankSum=-2.765;QD=12.17;ReadPosRankSum=0.878;SOR=0.558	GT:AD:DP:GQ:PL	0/1:29,16:45:99:576,0,1785
2R	11698905	.	T	C	532.77	.	AC=1;AF=0.500;AN=2;BaseQRankSum=-2.381;ClippingRankSum=0.000;DP=47;ExcessHet=3.0103;FS=1.234;MLEAC=1;MLEAF=0.500;MQ=43.83;MQRankSum=-2.856;QD=11.34;ReadPosRankSum=1.808;SOR=0.412	GT:AD:DP:GQ:PL	0/1:31,16:47:99:561,0,1752
2R	11698947	.	T	TTTACA	823.73	.	AC=1;AF=0.500;AN=2;BaseQRankSum=0.354;ClippingRankSum=0.000;DP=48;ExcessHet=3.0103;FS=8.333;MLEAC=1;MLEAF=0.500;MQ=43.80;MQRankSum=-2.584;QD=17.53;ReadPosRankSum=-0.300;SOR=1.043	GT:AD:DP:GQ:PL	0/1:26,21:47:99:861,0,2039
2R	11698956	.	A	T	817.77	.	AC=1;AF=0.500;AN=2;BaseQRankSum=1.600;ClippingRankSum=0.000;DP=47;ExcessHet=3.0103;FS=13.823;MLEAC=1;MLEAF=0.500;MQ=43.79;MQRankSum=-2.475;QD=17.40;ReadPosRankSum=-0.811;SOR=1.469	GT:AD:DP:GQ:PL	0/1:25,22:47:99:846,0,2042
2R	11698977	.	G	A	671.77	.	AC=1;AF=0.500;AN=2;BaseQRankSum=2.682;ClippingRankSum=0.000;DP=44;ExcessHet=3.0103;FS=11.601;MLEAC=1;MLEAF=0.500;MQ=43.91;MQRankSum=-1.770;QD=15.27;ReadPosRankSum=0.060;SOR=1.647	GT:AD:DP:GQ:PL	0/1:27,17:44:99:700,0,1684
2R	11699087	.	G	C	403.77	.	AC=1;AF=0.500;AN=2;BaseQRankSum=-0.738;ClippingRankSum=0.000;DP=63;ExcessHet=3.0103;FS=0.984;MLEAC=1;MLEAF=0.500;MQ=43.88;MQRankSum=0.000;QD=6.51;ReadPosRankSum=-0.879;SOR=0.526	GT:AD:DP:GQ:PL	0/1:37,25:62:99:432,0,811
2R	11699124	.	T	A	474.77	.	AC=1;AF=0.500;AN=2;BaseQRankSum=-0.648;ClippingRankSum=0.000;DP=60;ExcessHet=3.0103;FS=7.160;MLEAC=1;MLEAF=0.500;MQ=43.85;MQRankSum=-1.132;QD=8.05;ReadPosRankSum=-1.297;SOR=0.965	GT:AD:DP:GQ:PL	0/1:34,25:59:99:503,0,741
2R	11699175	.	C	T	906.77	.	AC=1;AF=0.500;AN=2;BaseQRankSum=1.798;ClippingRankSum=0.000;DP=57;ExcessHet=3.0103;FS=17.751;MLEAC=1;MLEAF=0.500;MQ=43.77;MQRankSum=-1.944;QD=16.19;ReadPosRankSum=0.577;SOR=1.802	GT:AD:DP:GQ:PL	0/1:31,25:56:99:935,0,1226
2R	11699176	.	C	A	906.77	.	AC=1;AF=0.500;AN=2;BaseQRankSum=-1.303;ClippingRankSum=0.000;DP=57;ExcessHet=3.0103;FS=17.751;MLEAC=1;MLEAF=0.500;MQ=43.77;MQRankSum=-1.944;QD=16.19;ReadPosRankSum=0.618;SOR=1.802	GT:AD:DP:GQ:PL	0/1:31,25:56:99:935,0,1226
2R	11699181	.	A	G	916.77	.	AC=1;AF=0.500;AN=2;BaseQRankSum=-2.671;ClippingRankSum=0.000;DP=57;ExcessHet=3.0103;FS=17.751;MLEAC=1;MLEAF=0.500;MQ=43.77;MQRankSum=-1.944;QD=16.37;ReadPosRankSum=0.709;SOR=1.802	GT:AD:DP:GQ:PL	0/1:31,25:56:99:945,0,1226
2R	11699240	.	C	T	457.77	.	AC=1;AF=0.500;AN=2;BaseQRankSum=1.435;ClippingRankSum=0.000;DP=51;ExcessHet=3.0103;FS=1.051;MLEAC=1;MLEAF=0.500;MQ=43.66;MQRankSum=-1.723;QD=9.16;ReadPosRankSum=-0.890;SOR=0.859	GT:AD:DP:GQ:PL	0/1:26,24:50:99:486,0,519
2R	11699255	.	G	A	890.77	.	AC=1;AF=0.500;AN=2;BaseQRankSum=2.490;ClippingRankSum=0.000;DP=51;ExcessHet=3.0103;FS=1.100;MLEAC=1;MLEAF=0.500;MQ=43.70;MQRankSum=-1.450;QD=18.18;ReadPosRankSum=0.916;SOR=0.963	GT:AD:DP:GQ:PL	0/1:26,23:49:99:919,0,1041
2R	11699258	.	G	C	887.77	.	AC=1;AF=0.500;AN=2;BaseQRankSum=1.965;ClippingRankSum=0.000;DP=54;ExcessHet=3.0103;FS=1.035;MLEAC=1;MLEAF=0.500;MQ=43.72;MQRankSum=-1.490;QD=17.07;ReadPosRankSum=0.364;SOR=0.859	GT:AD:DP:GQ:PL	0/1:28,24:52:99:916,0,1076
2R	11699318	.	T	G	561.77	.	AC=1;AF=0.500;AN=2;BaseQRankSum=0.471;ClippingRankSum=0.000;DP=55;ExcessHet=3.0103;FS=15.018;MLEAC=1;MLEAF=0.500;MQ=43.80;MQRankSum=-0.556;QD=10.21;ReadPosRankSum=-0.734;SOR=1.372	GT:AD:DP:GQ:PL	0/1:28,27:55:99:590,0,615
2R	11699345	.	A	T	919.77	.	AC=1;AF=0.500;AN=2;BaseQRankSum=1.430;ClippingRankSum=0.000;DP=57;ExcessHet=3.0103;FS=14.808;MLEAC=1;MLEAF=0.500;MQ=43.77;MQRankSum=-0.127;QD=16.14;ReadPosRankSum=0.553;SOR=1.585	GT:AD:DP:GQ:PL	0/1:31,26:57:99:948,0,1769
2R	11699354	.	C	T	954.77	.	AC=1;AF=0.500;AN=2;BaseQRankSum=0.770;ClippingRankSum=0.000;DP=61;ExcessHet=3.0103;FS=11.506;MLEAC=1;MLEAF=0.500;MQ=43.85;MQRankSum=1.253;QD=15.65;ReadPosRankSum=0.318;SOR=1.310	GT:AD:DP:GQ:PL	0/1:35,26:61:99:983,0,1937
2R	11699356	.	G	T	954.77	.	AC=1;AF=0.500;AN=2;BaseQRankSum=2.254;ClippingRankSum=0.000;DP=61;ExcessHet=3.0103;FS=9.204;MLEAC=1;MLEAF=0.500;MQ=43.85;MQRankSum=1.253;QD=15.65;ReadPosRankSum=-0.236;SOR=1.340	GT:AD:DP:GQ:PL	0/1:35,26:61:99:983,0,1937
2R	11699719	.	A	C	308.77	.	AC=1;AF=0.500;AN=2;BaseQRankSum=-1.341;ClippingRankSum=0.000;DP=53;ExcessHet=3.0103;FS=3.955;MLEAC=1;MLEAF=0.500;MQ=44.00;MQRankSum=0.000;QD=5.83;ReadPosRankSum=0.071;SOR=0.730	GT:AD:DP:GQ:PL	0/1:35,18:53:99:337,0,795
2R	11699769	.	C	T	369.77	.	AC=1;AF=0.500;AN=2;BaseQRankSum=1.253;ClippingRankSum=0.000;DP=54;ExcessHet=3.0103;FS=0.000;MLEAC=1;MLEAF=0.500;MQ=44.00;MQRankSum=0.000;QD=6.85;ReadPosRankSum=0.295;SOR=0.767	GT:AD:DP:GQ:PL	0/1:34,20:54:99:398,0,752
2R	11699904	.	G	C	297.77	.	AC=1;AF=0.500;AN=2;BaseQRankSum=0.152;ClippingRankSum=0.000;DP=52;ExcessHet=3.0103;FS=8.244;MLEAC=1;MLEAF=0.500;MQ=44.00;MQRankSum=0.000;QD=5.73;ReadPosRankSum=0.671;SOR=1.863	GT:AD:DP:GQ:PL	0/1:34,18:52:99:326,0,791
2R	11701475	.	C	T	1352.77	.	AC=2;AF=1.00;AN=2;DP=50;ExcessHet=3.0103;FS=0.000;MLEAC=2;MLEAF=1.00;MQ=43.74;QD=27.61;SOR=1.007	GT:AD:DP:GQ:PL	1/1:0,49:49:99:1381,147,0
2R	11701848	.	G	A	701.77	.	AC=1;AF=0.500;AN=2;BaseQRankSum=0.713;ClippingRankSum=0.000;DP=54;ExcessHet=3.0103;FS=7.707;MLEAC=1;MLEAF=0.500;MQ=43.72;MQRankSum=-1.157;QD=13.00;ReadPosRankSum=0.569;SOR=1.405	GT:AD:DP:GQ:PL	0/1:22,32:54:99:730,0,431
2R	11703798	.	AT	A	360.73	.	AC=1;AF=0.500;AN=2;BaseQRankSum=0.422;ClippingRankSum=0.000;DP=57;ExcessHet=3.0103;FS=0.000;MLEAC=1;MLEAF=0.500;MQ=44.00;MQRankSum=0.000;QD=6.33;ReadPosRankSum=-0.711;SOR=0.593	GT:AD:DP:GQ:PL	0/1:38,19:57:99:398,0,938
2R	11704204	.	T	C	1318.77	.	AC=2;AF=1.00;AN=2;DP=51;ExcessHet=3.0103;FS=0.000;MLEAC=2;MLEAF=1.00;MQ=43.42;QD=25.86;SOR=0.732	GT:AD:DP:GQ:PL	1/1:0,51:51:99:1347,151,0
2R	11704355	.	A	G	1465.77	.	AC=1;AF=0.500;AN=2;BaseQRankSum=-2.325;ClippingRankSum=0.000;DP=61;ExcessHet=3.0103;FS=1.009;MLEAC=1;MLEAF=0.500;MQ=42.60;MQRankSum=-3.300;QD=24.43;ReadPosRankSum=-0.790;SOR=0.521	GT:AD:DP:GQ:PL	0/1:23,37:60:99:1494,0,1594
2R	11704359	.	G	A	1410.77	.	AC=1;AF=0.500;AN=2;BaseQRankSum=-0.115;ClippingRankSum=0.000;DP=60;ExcessHet=3.0103;FS=1.010;MLEAC=1;MLEAF=0.500;MQ=42.75;MQRankSum=-3.044;QD=23.91;ReadPosRankSum=-0.181;SOR=0.736	GT:AD:DP:GQ:PL	0/1:23,36:59:99:1439,0,1646
2R	11704376	.	A	G	1272.77	.	AC=1;AF=0.500;AN=2;BaseQRankSum=-0.032;ClippingRankSum=0.000;DP=60;ExcessHet=3.0103;FS=3.662;MLEAC=1;MLEAF=0.500;MQ=42.98;MQRankSum=-3.099;QD=21.57;ReadPosRankSum=-0.108;SOR=0.543	GT:AD:DP:GQ:PL	0/1:25,34:59:99:1301,0,1710
2R	11704471	.	A	G	618.77	.	AC=1;AF=0.500;AN=2;BaseQRankSum=-1.555;ClippingRankSum=0.000;DP=43;ExcessHet=3.0103;FS=0.000;MLEAC=1;MLEAF=0.500;MQ=40.41;MQRankSum=-3.788;QD=14.39;ReadPosRankSum=-0.420;SOR=0.760	GT:AD:DP:GQ:PL	0/1:14,29:43:99:647,0,277
2R	11704493	.	C	T	643.77	.	AC=1;AF=0.500;AN=2;BaseQRankSum=1.030;ClippingRankSum=0.000;DP=47;ExcessHet=3.0103;FS=2.581;MLEAC=1;MLEAF=0.500;MQ=40.11;MQRankSum=-4.434;QD=13.99;ReadPosRankSum=1.571;SOR=0.511	GT:AD:DP:GQ:PL	0/1:17,29:46:99:672,0,297
2R	11704531	.	T	A	1299.77	.	AC=1;AF=0.500;AN=2;BaseQRankSum=1.025;ClippingRankSum=0.000;DP=50;ExcessHet=3.0103;FS=8.423;MLEAC=1;MLEAF=0.500;MQ=38.41;MQRankSum=-5.181;QD=26.00;ReadPosRankSum=0.822;SOR=1.116	GT:AD:DP:GQ:PL	0/1:18,32:50:99:1328,0,956
2R	11704532	.	A	C	1299.77	.	AC=1;AF=0.500;AN=2;BaseQRankSum=-1.054;ClippingRankSum=0.000;DP=52;ExcessHet=3.0103;FS=8.240;MLEAC=1;MLEAF=0.500;MQ=38.48;MQRankSum=-5.339;QD=25.00;ReadPosRankSum=0.820;SOR=0.966	GT:AD:DP:GQ:PL	0/1:19,33:52:99:1328,0,956
2R	11704535	.	C	A	1296.77	.	AC=1;AF=0.500;AN=2;BaseQRankSum=2.594;ClippingRankSum=0.000;DP=52;ExcessHet=3.0103;FS=8.240;MLEAC=1;MLEAF=0.500;MQ=38.48;MQRankSum=-5.339;QD=24.94;ReadPosRankSum=0.562;SOR=0.966	GT:AD:DP:GQ:PL	0/1:19,33:52:99:1325,0,998
2R	11704550	.	T	G	1403.77	.	AC=1;AF=0.500;AN=2;BaseQRankSum=0.700;ClippingRankSum=0.000;DP=57;ExcessHet=3.0103;FS=7.728;MLEAC=1;MLEAF=0.500;MQ=38.48;MQRankSum=-5.526;QD=24.63;ReadPosRankSum=-0.819;SOR=0.594	GT:AD:DP:GQ:PL	0/1:21,36:57:99:1432,0,1072
2R	11704554	.	C	T	1374.77	.	AC=1;AF=0.500;AN=2;BaseQRankSum=3.823;ClippingRankSum=0.000;DP=57;ExcessHet=3.0103;FS=9.937;MLEAC=1;MLEAF=0.500;MQ=38.48;MQRankSum=-5.736;QD=24.12;ReadPosRankSum=-0.672;SOR=0.679	GT:AD:DP:GQ:PL	0/1:22,35:57:99:1403,0,1075
2R	11704557	.	A	T	1416.77	.	AC=1;AF=0.500;AN=2;BaseQRankSum=0.125;ClippingRankSum=0.000;DP=58;ExcessHet=3.0103;FS=9.743;MLEAC=1;MLEAF=0.500;MQ=38.29;MQRankSum=-5.940;QD=24.43;ReadPosRankSum=-1.178;SOR=0.574	GT:AD:DP:GQ:PL	0/1:22,36:58:99:1445,0,1072
2R	11704562	.	AATG	A	1449.73	.	AC=1;AF=0.500;AN=2;BaseQRankSum=0.265;ClippingRankSum=0.000;DP=59;ExcessHet=3.0103;FS=9.445;MLEAC=1;MLEAF=0.500;MQ=38.25;MQRankSum=-5.982;QD=24.57;ReadPosRankSum=-1.646;SOR=0.477	GT:AD:DP:GQ:PL	0/1:22,37:59:99:1487,0,1069
2R	11704573	.	AAATTAAATAAATGTGTCAT	A	1447.73	.	AC=1;AF=0.500;AN=2;BaseQRankSum=-1.484;ClippingRankSum=0.000;DP=63;ExcessHet=3.0103;FS=7.043;MLEAC=1;MLEAF=0.500;MQ=38.46;MQRankSum=-6.472;QD=22.98;ReadPosRankSum=-2.494;SOR=0.610	GT:AD:DP:GQ:PL	0/1:25,38:63:99:1485,0,1248
2R	11704608	.	C	G	761.77	.	AC=1;AF=0.500;AN=2;BaseQRankSum=0.094;ClippingRankSum=0.000;DP=61;ExcessHet=3.0103;FS=5.223;MLEAC=1;MLEAF=0.500;MQ=38.46;MQRankSum=-6.721;QD=12.49;ReadPosRankSum=-1.602;SOR=0.692	GT:AD:DP:GQ:PL	0/1:25,36:61:99:790,0,1073
2R	11704619	.	C	T	817.77	.	AC=1;AF=0.500;AN=2;BaseQRankSum=3.309;ClippingRankSum=0.000;DP=62;ExcessHet=3.0103;FS=2.127;MLEAC=1;MLEAF=0.500;MQ=37.86;MQRankSum=-6.772;QD=13.19;ReadPosRankSum=-1.572;SOR=0.558	GT:AD:DP:GQ:PL	0/1:25,37:62:99:846,0,1111
2R	11704634	.	A	AGTTC	1353.73	.	AC=1;AF=0.500;AN=2;BaseQRankSum=1.408;ClippingRankSum=0.000;DP=59;ExcessHet=3.0103;FS=0.997;MLEAC=1;MLEAF=0.500;MQ=38.03;MQRankSum=-6.605;QD=23.34;ReadPosRankSum=-1.232;SOR=0.551	GT:AD:DP:GQ:PL	0/1:24,34:58:99:1391,0,1072
2R	11704636	.	A	AT	1479.73	.	AC=1;AF=0.500;AN=2;BaseQRankSum=1.175;ClippingRankSum=0.000;DP=59;ExcessHet=3.0103;FS=0.000;MLEAC=1;MLEAF=0.500;MQ=38.25;MQRankSum=-6.617;QD=25.08;ReadPosRankSum=-0.944;SOR=0.622	GT:AD:DP:GQ:PL	0/1:25,34:59:99:1517,0,1062
2R	11704640	.	GCAGTCAGAGGAA	G	1515.73	.	AC=1;AF=0.500;AN=2;BaseQRankSum=-0.532;ClippingRankSum=0.000;DP=64;ExcessHet=3.0103;FS=0.950;MLEAC=1;MLEAF=0.500;MQ=38.37;MQRankSum=-6.861;QD=23.68;ReadPosRankSum=-2.048;SOR=0.560	GT:AD:DP:GQ:PL	0/1:26,38:64:99:1553,0,1117
2R	11704654	.	G	T	1530.77	.	AC=1;AF=0.500;AN=2;BaseQRankSum=4.033;ClippingRankSum=0.000;DP=64;ExcessHet=3.0103;FS=0.000;MLEAC=1;MLEAF=0.500;MQ=38.09;MQRankSum=-6.795;QD=23.92;ReadPosRankSum=-2.282;SOR=0.668	GT:AD:DP:GQ:PL	0/1:25,39:64:99:1559,0,974
2R	11704656	.	G	A	1527.77	.	AC=1;AF=0.500;AN=2;BaseQRankSum=2.281;ClippingRankSum=0.000;DP=64;ExcessHet=3.0103;FS=0.000;MLEAC=1;MLEAF=0.500;MQ=38.09;MQRankSum=-6.795;QD=23.87;ReadPosRankSum=-2.443;SOR=0.668	GT:AD:DP:GQ:PL	0/1:25,39:64:99:1556,0,1016
2R	11704658	.	A	ACTATAC	1605.73	.	AC=1;AF=0.500;AN=2;BaseQRankSum=1.274;ClippingRankSum=0.000;DP=64;ExcessHet=3.0103;FS=0.000;MLEAC=1;MLEAF=0.500;MQ=38.39;MQRankSum=-6.861;QD=25.09;ReadPosRankSum=-2.263;SOR=0.798	GT:AD:DP:GQ:PL	0/1:26,38:64:99:1643,0,968
2R	11704662	.	T	A	1530.77	.	AC=1;AF=0.500;AN=2;BaseQRankSum=0.092;ClippingRankSum=0.000;DP=64;ExcessHet=3.0103;FS=0.970;MLEAC=1;MLEAF=0.500;MQ=38.39;MQRankSum=-6.861;QD=23.92;ReadPosRankSum=-1.142;SOR=0.914	GT:AD:DP:GQ:PL	0/1:26,38:64:99:1559,0,974
2R	11704663	.	C	A	1527.77	.	AC=1;AF=0.500;AN=2;BaseQRankSum=1.707;ClippingRankSum=0.000;DP=64;ExcessHet=3.0103;FS=0.000;MLEAC=1;MLEAF=0.500;MQ=38.47;MQRankSum=-6.848;QD=23.87;ReadPosRankSum=-1.190;SOR=0.798	GT:AD:DP:GQ:PL	0/1:26,38:64:99:1556,0,1016
2R	11704671	.	G	C	1497.77	.	AC=1;AF=0.500;AN=2;BaseQRankSum=1.097;ClippingRankSum=0.000;DP=60;ExcessHet=3.0103;FS=0.000;MLEAC=1;MLEAF=0.500;MQ=38.32;MQRankSum=-6.533;QD=24.96;ReadPosRankSum=0.302;SOR=0.770	GT:AD:DP:GQ:PL	0/1:23,37:60:99:1526,0,851
2R	11704682	.	C	A	1450.77	.	AC=1;AF=0.500;AN=2;BaseQRankSum=1.008;ClippingRankSum=0.000;DP=58;ExcessHet=3.0103;FS=2.303;MLEAC=1;MLEAF=0.500;MQ=38.47;MQRankSum=-6.318;QD=25.01;ReadPosRankSum=-3.363;SOR=0.922	GT:AD:DP:GQ:PL	0/1:21,37:58:99:1479,0,812
2R	11704687	.	C	G	1453.77	.	AC=1;AF=0.500;AN=2;BaseQRankSum=-0.018;ClippingRankSum=0.000;DP=57;ExcessHet=3.0103;FS=3.764;MLEAC=1;MLEAF=0.500;MQ=38.36;MQRankSum=-6.209;QD=25.50;ReadPosRankSum=-4.141;SOR=0.863	GT:AD:DP:GQ:PL	0/1:20,37:57:99:1482,0,770
2R	11704705	.	G	T	781.77	.	AC=1;AF=0.500;AN=2;BaseQRankSum=-1.337;ClippingRankSum=0.000;DP=57;ExcessHet=3.0103;FS=9.995;MLEAC=1;MLEAF=0.500;MQ=38.95;MQRankSum=-6.271;QD=13.72;ReadPosRankSum=-3.579;SOR=0.777	GT:AD:DP:GQ:PL	0/1:21,36:57:99:810,0,724
2R	11705115	.	G	A	660.77	.	AC=1;AF=0.500;AN=2;BaseQRankSum=1.584;ClippingRankSum=0.000;DP=50;ExcessHet=3.0103;FS=1.113;MLEAC=1;MLEAF=0.500;MQ=43.63;MQRankSum=-1.430;QD=13.22;ReadPosRankSum=0.622;SOR=0.976	GT:AD:DP:GQ:PL	0/1:20,30:50:99:689,0,359
2R	11706118	.	CT	C	222.79	.	AC=2;AF=1.00;AN=2;BaseQRankSum=-1.681;ClippingRankSum=0.000;DP=43;ExcessHet=3.0103;FS=6.662;MLEAC=2;MLEAF=1.00;MQ=43.76;MQRankSum=0.000;QD=10.13;ReadPosRankSum=1.569;SOR=0.284	GT:AD:DP:GQ:PL	1/1:3,19:22:18:259,18,0
2R	11706393	.	G	T	229.77	.	AC=1;AF=0.500;AN=2;BaseQRankSum=1.038;ClippingRankSum=0.000;DP=44;ExcessHet=3.0103;FS=2.724;MLEAC=1;MLEAF=0.500;MQ=43.87;MQRankSum=-0.029;QD=5.22;ReadPosRankSum=-0.488;SOR=1.151	GT:AD:DP:GQ:PL	0/1:30,14:44:99:258,0,685
2R	11706731	.	A	G	303.77	.	AC=1;AF=0.500;AN=2;BaseQRankSum=-3.850;ClippingRankSum=0.000;DP=55;ExcessHet=3.0103;FS=1.110;MLEAC=1;MLEAF=0.500;MQ=43.93;MQRankSum=-0.437;QD=5.52;ReadPosRankSum=-0.735;SOR=1.004	GT:AD:DP:GQ:PL	0/1:36,19:55:99:332,0,848
2R	11706772	.	C	G	271.77	.	AC=1;AF=0.500;AN=2;BaseQRankSum=1.104;ClippingRankSum=0.000;DP=50;ExcessHet=3.0103;FS=0.000;MLEAC=1;MLEAF=0.500;MQ=43.92;MQRankSum=-0.521;QD=5.44;ReadPosRankSum=-1.642;SOR=0.586	GT:AD:DP:GQ:PL	0/1:34,16:50:99:300,0,754
2R	11706819	.	C	A	299.77	.	AC=1;AF=0.500;AN=2;BaseQRankSum=1.024;ClippingRankSum=0.000;DP=43;ExcessHet=3.0103;FS=1.232;MLEAC=1;MLEAF=0.500;MQ=43.86;MQRankSum=-2.167;QD=6.97;ReadPosRankSum=-0.164;SOR=0.417	GT:AD:DP:GQ:PL	0/1:26,17:43:99:328,0,592
2R	11706865	.	T	C	812.77	.	AC=1;AF=0.500;AN=2;BaseQRankSum=0.557;ClippingRankSum=0.000;DP=46;ExcessHet=3.0103;FS=1.154;MLEAC=1;MLEAF=0.500;MQ=43.79;MQRankSum=-2.322;QD=17.67;ReadPosRankSum=0.308;SOR=0.420	GT:AD:DP:GQ:PL	0/1:23,23:46:99:841,0,828
2R	11706889	.	A	C	859.77	.	AC=1;AF=0.500;AN=2;BaseQRankSum=-1.976;ClippingRankSum=0.000;DP=50;ExcessHet=3.0103;FS=1.101;MLEAC=1;MLEAF=0.500;MQ=43.61;MQRankSum=-2.086;QD=17.20;ReadPosRankSum=1.058;SOR=1.038	GT:AD:DP:GQ:PL	0/1:25,25:50:99:888,0,851
2R	11706924	.	TTTAG	T	1025.73	.	AC=1;AF=0.500;AN=2;BaseQRankSum=-1.882;ClippingRankSum=0.000;DP=60;ExcessHet=3.0103;FS=2.242;MLEAC=1;MLEAF=0.500;MQ=43.41;MQRankSum=-2.493;QD=17.39;ReadPosRankSum=1.292;SOR=1.122	GT:AD:DP:GQ:PL	0/1:31,28:59:99:1063,0,1204
2R	11706936	.	CA	C	1014.73	.	AC=1;AF=0.500;AN=2;BaseQRankSum=1.084;ClippingRankSum=0.000;DP=53;ExcessHet=3.0103;FS=0.000;MLEAC=1;MLEAF=0.500;MQ=43.33;MQRankSum=-2.386;QD=19.15;ReadPosRankSum=0.623;SOR=0.784	GT:AD:DP:GQ:PL	0/1:27,26:53:99:1052,0,1052
2R	11706971	.	G	A	650.77	.	AC=1;AF=0.500;AN=2;BaseQRankSum=0.539;ClippingRankSum=0.000;DP=58;ExcessHet=3.0103;FS=5.338;MLEAC=1;MLEAF=0.500;MQ=43.29;MQRankSum=2.846;QD=11.22;ReadPosRankSum=0.600;SOR=0.272	GT:AD:DP:GQ:PL	0/1:27,31:58:99:679,0,565
2R	11706987	.	G	A	2896.77	.	AC=2;AF=1.00;AN=2;DP=61;ExcessHet=3.0103;FS=0.000;MLEAC=2;MLEAF=1.00;MQ=43.16;QD=25.67;SOR=1.107	GT:AD:DP:GQ:PL	1/1:0,61:61:99:2925,196,0
2R	11706988	.	T	C	2941.77	.	AC=2;AF=1.00;AN=2;DP=63;ExcessHet=3.0103;FS=0.000;MLEAC=2;MLEAF=1.00;MQ=43.19;QD=32.62;SOR=1.179	GT:AD:DP:GQ:PL	1/1:0,63:63:99:2970,199,0
2R	11706995	.	T	C	3076.77	.	AC=2;AF=1.00;AN=2;DP=66;ExcessHet=3.0103;FS=0.000;MLEAC=2;MLEAF=1.00;MQ=43.10;QD=30.91;SOR=1.284	GT:AD:DP:GQ:PL	1/1:0,66:66:99:3105,208,0
2R	11707002	.	A	C	3211.77	.	AC=2;AF=1.00;AN=2;DP=70;ExcessHet=3.0103;FS=0.000;MLEAC=2;MLEAF=1.00;MQ=43.13;QD=31.96;SOR=1.244	GT:AD:DP:GQ:PL	1/1:0,70:70:99:3240,217,0
2R	11707009	.	A	T	3211.77	.	AC=2;AF=1.00;AN=2;DP=72;ExcessHet=3.0103;FS=0.000;MLEAC=2;MLEAF=1.00;MQ=43.09;QD=33.53;SOR=1.226	GT:AD:DP:GQ:PL	1/1:0,72:72:99:3240,217,0
2R	11707019	.	G	A	3226.77	.	AC=2;AF=1.00;AN=2;DP=73;ExcessHet=3.0103;FS=0.000;MLEAC=2;MLEAF=1.00;MQ=43.11;QD=29.24;SOR=1.257	GT:AD:DP:GQ:PL	1/1:0,73:73:99:3255,220,0
2R	11707059	.	T	C	789.77	.	AC=1;AF=0.500;AN=2;BaseQRankSum=0.908;ClippingRankSum=0.000;DP=82;ExcessHet=3.0103;FS=0.000;MLEAC=1;MLEAF=0.500;MQ=43.30;MQRankSum=-2.554;QD=9.63;ReadPosRankSum=-0.970;SOR=0.749	GT:AD:DP:GQ:PL	0/1:44,38:82:99:818,0,989
2R	11707090	.	C	T	3584.77	.	AC=2;AF=1.00;AN=2;DP=85;ExcessHet=3.0103;FS=0.000;MLEAC=2;MLEAF=1.00;MQ=43.44;QD=23.72;SOR=0.979	GT:AD:DP:GQ:PL	1/1:0,85:85:99:3613,255,0
2R	11707112	.	C	T	3661.77	.	AC=2;AF=1.00;AN=2;DP=80;ExcessHet=3.0103;FS=0.000;MLEAC=2;MLEAF=1.00;MQ=43.51;QD=26.29;SOR=0.796	GT:AD:DP:GQ:PL	1/1:0,80:80:99:3690,247,0
2R	11707114	.	T	C	3661.77	.	AC=2;AF=1.00;AN=2;DP=81;ExcessHet=3.0103;FS=0.000;MLEAC=2;MLEAF=1.00;MQ=43.51;QD=29.49;SOR=0.821	GT:AD:DP:GQ:PL	1/1:0,81:81:99:3690,247,0
2R	11707119	.	T	A	3648.77	.	AC=2;AF=1.00;AN=2;DP=82;ExcessHet=3.0103;FS=0.000;MLEAC=2;MLEAF=1.00;MQ=43.52;QD=30.69;SOR=0.846	GT:AD:DP:GQ:PL	1/1:0,82:82:99:3677,247,0
2R	11707173	.	C	T	1794.77	.	AC=2;AF=1.00;AN=2;DP=65;ExcessHet=3.0103;FS=0.000;MLEAC=2;MLEAF=1.00;MQ=43.52;QD=27.61;SOR=0.723	GT:AD:DP:GQ:PL	1/1:0,65:65:99:1823,195,0
2R	11707260	.	CTTGAAACTTG	C	2827.73	.	AC=2;AF=1.00;AN=2;DP=64;ExcessHet=3.0103;FS=0.000;MLEAC=2;MLEAF=1.00;MQ=43.35;QD=34.71;SOR=0.693	GT:AD:DP:GQ:PL	1/1:0,64:64:99:2865,193,0
2R	11707291	.	C	T	2896.77	.	AC=2;AF=1.00;AN=2;DP=64;ExcessHet=3.0103;FS=0.000;MLEAC=2;MLEAF=1.00;MQ=43.35;QD=31.93;SOR=0.693	GT:AD:DP:GQ:PL	1/1:0,64:64:99:2925,196,0
2R	11707294	.	C	T	2985.77	.	AC=2;AF=1.00;AN=2;DP=64;ExcessHet=3.0103;FS=0.000;MLEAC=2;MLEAF=1.00;MQ=43.38;QD=32.57;SOR=0.693	GT:AD:DP:GQ:PL	1/1:0,64:64:99:3014,205,0
2R	11707301	.	A	T	2850.77	.	AC=2;AF=1.00;AN=2;DP=64;ExcessHet=3.0103;FS=0.000;MLEAC=2;MLEAF=1.00;MQ=43.42;QD=32.61;SOR=0.756	GT:AD:DP:GQ:PL	1/1:0,64:64:99:2879,196,0
2R	11707685	.	CT	C	846.73	.	AC=2;AF=1.00;AN=2;BaseQRankSum=0.110;ClippingRankSum=0.000;DP=55;ExcessHet=3.0103;FS=0.000;MLEAC=2;MLEAF=1.00;MQ=44.00;MQRankSum=0.000;QD=17.64;ReadPosRankSum=0.181;SOR=0.976	GT:AD:DP:GQ:PL	1/1:2,46:48:99:884,99,0
2R	11707745	.	G	T	928.77	.	AC=1;AF=0.500;AN=2;BaseQRankSum=1.808;ClippingRankSum=0.000;DP=50;ExcessHet=3.0103;FS=2.315;MLEAC=1;MLEAF=0.500;MQ=44.00;MQRankSum=0.000;QD=18.58;ReadPosRankSum=-2.088;SOR=0.886	GT:AD:DP:GQ:PL	0/1:25,25:50:99:957,0,992
2R	11707747	.	G	A	928.77	.	AC=1;AF=0.500;AN=2;BaseQRankSum=1.403;ClippingRankSum=0.000;DP=50;ExcessHet=3.0103;FS=2.425;MLEAC=1;MLEAF=0.500;MQ=44.00;MQRankSum=0.000;QD=18.58;ReadPosRankSum=-2.312;SOR=0.790	GT:AD:DP:GQ:PL	0/1:25,25:50:99:957,0,992
2R	11708081	.	T	G	1169.77	.	AC=1;AF=0.500;AN=2;BaseQRankSum=-2.042;ClippingRankSum=0.000;DP=53;ExcessHet=3.0103;FS=7.918;MLEAC=1;MLEAF=0.500;MQ=44.00;MQRankSum=0.000;QD=22.07;ReadPosRankSum=-0.789;SOR=0.409	GT:AD:DP:GQ:PL	0/1:23,30:53:99:1198,0,1094
2R	11708084	.	A	G	1166.77	.	AC=1;AF=0.500;AN=2;BaseQRankSum=-3.077;ClippingRankSum=0.000;DP=54;ExcessHet=3.0103;FS=5.471;MLEAC=1;MLEAF=0.500;MQ=44.00;MQRankSum=0.000;QD=21.61;ReadPosRankSum=-1.411;SOR=0.634	GT:AD:DP:GQ:PL	0/1:23,31:54:99:1195,0,1130
2R	11708098	.	C	T	1232.77	.	AC=1;AF=0.500;AN=2;BaseQRankSum=0.977;ClippingRankSum=0.000;DP=56;ExcessHet=3.0103;FS=5.572;MLEAC=1;MLEAF=0.500;MQ=44.00;MQRankSum=0.000;QD=22.01;ReadPosRankSum=-0.747;SOR=0.799	GT:AD:DP:GQ:PL	0/1:23,33:56:99:1261,0,1052
2R	11708099	.	T	C	1232.77	.	AC=1;AF=0.500;AN=2;BaseQRankSum=-2.645;ClippingRankSum=0.000;DP=56;ExcessHet=3.0103;FS=5.572;MLEAC=1;MLEAF=0.500;MQ=44.00;MQRankSum=0.000;QD=22.01;ReadPosRankSum=-0.230;SOR=0.799	GT:AD:DP:GQ:PL	0/1:23,33:56:99:1261,0,1052
2R	11708230	.	G	A	673.77	.	AC=1;AF=0.500;AN=2;BaseQRankSum=3.180;ClippingRankSum=0.000;DP=53;ExcessHet=3.0103;FS=7.811;MLEAC=1;MLEAF=0.500;MQ=44.00;MQRankSum=0.000;QD=12.71;ReadPosRankSum=-1.294;SOR=0.789	GT:AD:DP:GQ:PL	0/1:22,31:53:99:702,0,405
2R	11708247	.	A	G	567.77	.	AC=1;AF=0.500;AN=2;BaseQRankSum=-2.412;ClippingRankSum=0.000;DP=54;ExcessHet=3.0103;FS=10.027;MLEAC=1;MLEAF=0.500;MQ=44.00;MQRankSum=0.000;QD=10.51;ReadPosRankSum=-0.959;SOR=1.153	GT:AD:DP:GQ:PL	0/1:24,30:54:99:596,0,514
2R	11708272	.	C	A	673.77	.	AC=1;AF=0.500;AN=2;BaseQRankSum=1.343;ClippingRankSum=0.000;DP=56;ExcessHet=3.0103;FS=12.339;MLEAC=1;MLEAF=0.500;MQ=44.00;MQRankSum=0.000;QD=12.03;ReadPosRankSum=0.121;SOR=1.498	GT:AD:DP:GQ:PL	0/1:25,31:56:99:702,0,507
2R	11708292	.	A	T	671.77	.	AC=1;AF=0.500;AN=2;BaseQRankSum=1.200;ClippingRankSum=0.000;DP=56;ExcessHet=3.0103;FS=7.405;MLEAC=1;MLEAF=0.500;MQ=44.00;MQRankSum=0.000;QD=12.21;ReadPosRankSum=0.659;SOR=1.229	GT:AD:DP:GQ:PL	0/1:25,30:55:99:700,0,508
2R	11708507	.	C	G	390.77	.	AC=1;AF=0.500;AN=2;BaseQRankSum=-0.378;ClippingRankSum=0.000;DP=38;ExcessHet=3.0103;FS=16.779;MLEAC=1;MLEAF=0.500;MQ=43.95;MQRankSum=-0.896;QD=10.28;ReadPosRankSum=0.349;SOR=2.002	GT:AD:DP:GQ:PL	0/1:18,20:38:99:419,0,382
2R	11708710	.	A	G	2311.77	.	AC=2;AF=1.00;AN=2;DP=51;ExcessHet=3.0103;FS=0.000;MLEAC=2;MLEAF=1.00;MQ=43.96;QD=27.88;SOR=0.813	GT:AD:DP:GQ:PL	1/1:0,51:51:99:2340,157,0
2R	11708711	.	T	C	2311.77	.	AC=2;AF=1.00;AN=2;DP=52;ExcessHet=3.0103;FS=0.000;MLEAC=2;MLEAF=1.00;MQ=43.96;QD=32.16;SOR=0.853	GT:AD:DP:GQ:PL	1/1:0,52:52:99:2340,157,0
2R	11708721	.	G	A	2346.77	.	AC=2;AF=1.00;AN=2;DP=53;ExcessHet=3.0103;FS=0.000;MLEAC=2;MLEAF=1.00;MQ=43.96;QD=26.51;SOR=1.077	GT:AD:DP:GQ:PL	1/1:0,53:53:99:2375,162,0
2R	11708777	.	A	G	1274.77	.	AC=2;AF=1.00;AN=2;DP=49;ExcessHet=3.0103;FS=0.000;MLEAC=2;MLEAF=1.00;MQ=44.00;QD=26.56;SOR=1.426	GT:AD:DP:GQ:PL	1/1:0,48:48:99:1303,144,0
2R	11708811	.	C	T	1536.77	.	AC=2;AF=1.00;AN=2;DP=56;ExcessHet=3.0103;FS=0.000;MLEAC=2;MLEAF=1.00;MQ=44.00;QD=27.44;SOR=1.101	GT:AD:DP:GQ:PL	1/1:0,56:56:99:1565,168,0
2R	11708875	.	C	T	2423.77	.	AC=2;AF=1.00;AN=2;DP=55;ExcessHet=3.0103;FS=0.000;MLEAC=2;MLEAF=1.00;MQ=44.00;QD=24.78;SOR=0.884	GT:AD:DP:GQ:PL	1/1:0,55:55:99:2452,169,0
2R	11708882	.	C	A	2498.77	.	AC=2;AF=1.00;AN=2;DP=55;ExcessHet=3.0103;FS=0.000;MLEAC=2;MLEAF=1.00;MQ=44.00;QD=30.88;SOR=1.061	GT:AD:DP:GQ:PL	1/1:0,55:55:99:2527,172,0
2R	11708883	.	T	C	2471.77	.	AC=2;AF=1.00;AN=2;DP=55;ExcessHet=3.0103;FS=0.000;MLEAC=2;MLEAF=1.00;MQ=44.00;QD=35.25;SOR=1.061	GT:AD:DP:GQ:PL	1/1:0,55:55:99:2500,169,0
2R	11708909	.	A	AG	2647.73	.	AC=2;AF=1.00;AN=2;DP=59;ExcessHet=3.0103;FS=0.000;MLEAC=2;MLEAF=1.00;MQ=44.00;QD=30.77;SOR=0.726	GT:AD:DP:GQ:PL	1/1:0,59:59:99:2685,181,0
2R	11708910	.	A	T	2656.77	.	AC=2;AF=1.00;AN=2;DP=60;ExcessHet=3.0103;FS=0.000;MLEAC=2;MLEAF=1.00;MQ=44.00;QD=29.78;SOR=0.760	GT:AD:DP:GQ:PL	1/1:0,60:60:99:2685,181,0
2R	11709093	.	C	T	1495.77	.	AC=2;AF=1.00;AN=2;DP=54;ExcessHet=3.0103;FS=0.000;MLEAC=2;MLEAF=1.00;MQ=43.96;QD=27.70;SOR=0.693	GT:AD:DP:GQ:PL	1/1:0,54:54:99:1524,162,0
2R	11709302	.	A	T	248.77	.	AC=1;AF=0.500;AN=2;BaseQRankSum=0.416;ClippingRankSum=0.000;DP=43;ExcessHet=3.0103;FS=2.793;MLEAC=1;MLEAF=0.500;MQ=44.00;MQRankSum=0.000;QD=5.79;ReadPosRankSum=-1.458;SOR=1.032	GT:AD:DP:GQ:PL	0/1:28,15:43:99:277,0,644
2R	11709317	.	CA	C	345.73	.	AC=1;AF=0.500;AN=2;BaseQRankSum=-0.039;ClippingRankSum=0.000;DP=39;ExcessHet=3.0103;FS=3.463;MLEAC=1;MLEAF=0.500;MQ=44.00;MQRankSum=0.000;QD=10.17;ReadPosRankSum=0.416;SOR=1.519	GT:AD:DP:GQ:PL	0/1:10,24:34:99:383,0,123
2R	11709599	.	C	T	683.77	.	AC=1;AF=0.500;AN=2;BaseQRankSum=0.714;ClippingRankSum=0.000;DP=35;ExcessHet=3.0103;FS=1.320;MLEAC=1;MLEAF=0.500;MQ=43.89;MQRankSum=1.518;QD=19.54;ReadPosRankSum=2.439;SOR=1.038	GT:AD:DP:GQ:PL	0/1:17,18:35:99:712,0,680
2R	11709615	.	C	T	722.77	.	AC=1;AF=0.500;AN=2;BaseQRankSum=2.502;ClippingRankSum=0.000;DP=36;ExcessHet=3.0103;FS=1.301;MLEAC=1;MLEAF=0.500;MQ=43.89;MQRankSum=1.644;QD=20.08;ReadPosRankSum=-0.534;SOR=0.459	GT:AD:DP:GQ:PL	0/1:16,20:36:99:751,0,655
2R	11709681	.	G	T	648.77	.	AC=1;AF=0.500;AN=2;BaseQRankSum=0.028;ClippingRankSum=0.000;DP=53;ExcessHet=3.0103;FS=3.910;MLEAC=1;MLEAF=0.500;MQ=43.83;MQRankSum=0.301;QD=12.24;ReadPosRankSum=-0.255;SOR=0.668	GT:AD:DP:GQ:PL	0/1:22,31:53:99:677,0,455
2R	11709807	.	G	A	685.77	.	AC=1;AF=0.500;AN=2;BaseQRankSum=-1.260;ClippingRankSum=0.000;DP=52;ExcessHet=3.0103;FS=1.076;MLEAC=1;MLEAF=0.500;MQ=43.96;MQRankSum=-0.751;QD=13.19;ReadPosRankSum=-0.185;SOR=0.883	GT:AD:DP:GQ:PL	0/1:20,32:52:99:714,0,395
2R	11710055	.	G	A	1406.77	.	AC=1;AF=0.500;AN=2;BaseQRankSum=2.854;ClippingRankSum=0.000;DP=71;ExcessHet=3.0103;FS=4.675;MLEAC=1;MLEAF=0.500;MQ=43.96;MQRankSum=0.000;QD=20.39;ReadPosRankSum=1.292;SOR=1.143	GT:AD:DP:GQ:PL	0/1:31,38:69:99:1435,0,1391
2R	11710066	.	G	A	1387.77	.	AC=1;AF=0.500;AN=2;BaseQRankSum=1.520;ClippingRankSum=0.000;DP=68;ExcessHet=3.0103;FS=3.289;MLEAC=1;MLEAF=0.500;MQ=43.96;MQRankSum=0.000;QD=20.71;ReadPosRankSum=1.039;SOR=1.121	GT:AD:DP:GQ:PL	0/1:30,37:67:99:1416,0,1369
2R	11710263	.	G	T	1423.77	.	AC=1;AF=0.500;AN=2;BaseQRankSum=-1.139;ClippingRankSum=0.000;DP=67;ExcessHet=3.0103;FS=2.006;MLEAC=1;MLEAF=0.500;MQ=43.48;MQRankSum=-1.519;QD=21.25;ReadPosRankSum=1.019;SOR=0.959	GT:AD:DP:GQ:PL	0/1:29,38:67:99:1452,0,1342
2R	11710271	.	T	A	1347.77	.	AC=1;AF=0.500;AN=2;BaseQRankSum=-2.026;ClippingRankSum=0.000;DP=60;ExcessHet=3.0103;FS=0.000;MLEAC=1;MLEAF=0.500;MQ=43.41;MQRankSum=-1.469;QD=22.46;ReadPosRankSum=1.600;SOR=0.785	GT:AD:DP:GQ:PL	0/1:25,35:60:99:1376,0,1253
2R	11710563	.	G	C	1318.77	.	AC=1;AF=0.500;AN=2;BaseQRankSum=1.968;ClippingRankSum=0.000;DP=68;ExcessHet=3.0103;FS=6.269;MLEAC=1;MLEAF=0.500;MQ=44.00;MQRankSum=0.000;QD=19.39;ReadPosRankSum=0.569;SOR=0.604	GT:AD:DP:GQ:PL	0/1:33,35:68:99:1347,0,1314
2R	11710564	.	G	A	1318.77	.	AC=1;AF=0.500;AN=2;BaseQRankSum=1.568;ClippingRankSum=0.000;DP=69;ExcessHet=3.0103;FS=4.707;MLEAC=1;MLEAF=0.500;MQ=44.00;MQRankSum=0.000;QD=19.11;ReadPosRankSum=0.622;SOR=0.639	GT:AD:DP:GQ:PL	0/1:34,35:69:99:1347,0,1314
2R	11710573	.	A	C	1333.77	.	AC=1;AF=0.500;AN=2;BaseQRankSum=-2.212;ClippingRankSum=0.000;DP=68;ExcessHet=3.0103;FS=3.312;MLEAC=1;MLEAF=0.500;MQ=44.00;MQRankSum=0.000;QD=19.61;ReadPosRankSum=0.928;SOR=0.765	GT:AD:DP:GQ:PL	0/1:32,36:68:99:1362,0,1232
2R	11710619	.	A	G	614.77	.	AC=1;AF=0.500;AN=2;BaseQRankSum=1.036;ClippingRankSum=0.000;DP=51;ExcessHet=3.0103;FS=7.729;MLEAC=1;MLEAF=0.500;MQ=44.00;MQRankSum=0.000;QD=12.05;ReadPosRankSum=-1.732;SOR=1.392	GT:AD:DP:GQ:PL	0/1:22,29:51:99:643,0,441
2R	11710685	.	T	G	621.77	.	AC=1;AF=0.500;AN=2;BaseQRankSum=-2.937;ClippingRankSum=0.000;DP=54;ExcessHet=3.0103;FS=2.339;MLEAC=1;MLEAF=0.500;MQ=44.00;MQRankSum=0.000;QD=11.51;ReadPosRankSum=-0.061;SOR=1.143	GT:AD:DP:GQ:PL	0/1:24,30:54:99:650,0,537
2R	11710713	.	T	A	581.77	.	AC=1;AF=0.500;AN=2;BaseQRankSum=-3.172;ClippingRankSum=0.000;DP=53;ExcessHet=3.0103;FS=2.320;MLEAC=1;MLEAF=0.500;MQ=44.00;MQRankSum=0.000;QD=10.98;ReadPosRankSum=1.486;SOR=1.078	GT:AD:DP:GQ:PL	0/1:25,28:53:99:610,0,550
2R	11710742	.	A	T	1671.77	.	AC=2;AF=1.00;AN=2;DP=61;ExcessHet=3.0103;FS=0.000;MLEAC=2;MLEAF=1.00;MQ=44.00;QD=27.41;SOR=0.725	GT:AD:DP:GQ:PL	1/1:0,61:61:99:1700,183,0
2R	11710995	.	C	A	1673.77	.	AC=2;AF=1.00;AN=2;DP=62;ExcessHet=3.0103;FS=0.000;MLEAC=2;MLEAF=1.00;MQ=43.76;QD=27.00;SOR=0.693	GT:AD:DP:GQ:PL	1/1:0,62:62:99:1702,186,0
2R	11711061	.	GTTACTATT	G	2645.73	.	AC=2;AF=1.00;AN=2;DP=60;ExcessHet=3.0103;FS=0.000;MLEAC=2;MLEAF=1.00;MQ=43.76;QD=33.09;SOR=0.760	GT:AD:DP:GQ:PL	1/1:0,60:60:99:2683,181,0
2R	11711733	.	G	A	632.77	.	AC=1;AF=0.500;AN=2;BaseQRankSum=-2.584;ClippingRankSum=0.000;DP=51;ExcessHet=3.0103;FS=2.571;MLEAC=1;MLEAF=0.500;MQ=42.23;MQRankSum=-6.325;QD=12.41;ReadPosRankSum=0.572;SOR=1.237	GT:AD:DP:GQ:PL	0/1:33,18:51:99:661,0,1303
2R	11711735	.	GTTT	G	620.73	.	AC=1;AF=0.500;AN=2;BaseQRankSum=-2.332;ClippingRankSum=0.000;DP=53;ExcessHet=3.0103;FS=3.984;MLEAC=1;MLEAF=0.500;MQ=42.26;MQRankSum=-6.472;QD=11.71;ReadPosRankSum=0.095;SOR=1.270	GT:AD:DP:GQ:PL	0/1:34,19:53:99:658,0,1345
2R	11711744	.	A	G	585.77	.	AC=1;AF=0.500;AN=2;BaseQRankSum=-3.268;ClippingRankSum=0.000;DP=50;ExcessHet=3.0103;FS=4.372;MLEAC=1;MLEAF=0.500;MQ=42.43;MQRankSum=-6.534;QD=11.72;ReadPosRankSum=-0.082;SOR=1.465	GT:AD:DP:GQ:PL	0/1:33,17:50:99:614,0,1334
2R	11711752	.	G	A	544.77	.	AC=1;AF=0.500;AN=2;BaseQRankSum=-1.942;ClippingRankSum=0.000;DP=48;ExcessHet=3.0103;FS=4.397;MLEAC=1;MLEAF=0.500;MQ=42.36;MQRankSum=-6.680;QD=11.35;ReadPosRankSum=-0.602;SOR=1.426	GT:AD:DP:GQ:PL	0/1:32,16:48:99:573,0,1338
2R	11711755	.	T	TTTATTA	573.73	.	AC=1;AF=0.500;AN=2;BaseQRankSum=-2.070;ClippingRankSum=0.000;DP=50;ExcessHet=3.0103;FS=4.373;MLEAC=1;MLEAF=0.500;MQ=42.43;MQRankSum=-6.837;QD=11.47;ReadPosRankSum=-0.510;SOR=1.436	GT:AD:DP:GQ:PL	0/1:34,16:50:99:611,0,1376
2R	11711758	.	C	T	624.77	.	AC=1;AF=0.500;AN=2;BaseQRankSum=2.835;ClippingRankSum=0.000;DP=52;ExcessHet=3.0103;FS=1.136;MLEAC=1;MLEAF=0.500;MQ=42.41;MQRankSum=-6.951;QD=12.01;ReadPosRankSum=-1.511;SOR=1.030	GT:AD:DP:GQ:PL	0/1:34,18:52:99:653,0,1373
2R	11711760	.	G	GAATT	654.73	.	AC=1;AF=0.500;AN=2;BaseQRankSum=0.340;ClippingRankSum=0.000;DP=52;ExcessHet=3.0103;FS=1.136;MLEAC=1;MLEAF=0.500;MQ=42.41;MQRankSum=-6.951;QD=12.59;ReadPosRankSum=-1.694;SOR=1.030	GT:AD:DP:GQ:PL	0/1:34,18:52:99:692,0,1412
2R	11711763	.	AGTAG	A	648.73	.	AC=1;AF=0.500;AN=2;BaseQRankSum=-0.942;ClippingRankSum=0.000;DP=56;ExcessHet=3.0103;FS=1.085;MLEAC=1;MLEAF=0.500;MQ=42.53;MQRankSum=-6.963;QD=11.58;ReadPosRankSum=-1.848;SOR=0.957	GT:AD:DP:GQ:PL	0/1:37,19:56:99:686,0,1496
2R	11711769	.	TAGGG	T	654.73	.	AC=1;AF=0.500;AN=2;BaseQRankSum=1.669;ClippingRankSum=0.000;DP=53;ExcessHet=3.0103;FS=1.079;MLEAC=1;MLEAF=0.500;MQ=42.44;MQRankSum=-6.741;QD=12.35;ReadPosRankSum=-2.050;SOR=0.885	GT:AD:DP:GQ:PL	0/1:34,19:53:99:692,0,1412
2R	11711776	.	A	T	714.77	.	AC=1;AF=0.500;AN=2;BaseQRankSum=-2.300;ClippingRankSum=0.000;DP=50;ExcessHet=3.0103;FS=1.149;MLEAC=1;MLEAF=0.500;MQ=42.39;MQRankSum=-6.523;QD=14.30;SOR=1.022	GT:AD:DP:GQ:PL	0/1:32,18:50:99:743,0,1283
2R	11711779	.	G	T	711.77	.	AC=1;AF=0.500;AN=2;BaseQRankSum=1.729;ClippingRankSum=0.000;DP=51;ExcessHet=3.0103;FS=1.086;MLEAC=1;MLEAF=0.500;MQ=42.42;MQRankSum=-6.326;QD=13.96;ReadPosRankSum=-1.419;SOR=0.877	GT:AD:DP:GQ:PL	0/1:32,19:51:99:740,0,1325
2R	11711780	.	G	GAATTATA	702.73	.	AC=1;AF=0.500;AN=2;BaseQRankSum=0.533;ClippingRankSum=0.000;DP=50;ExcessHet=3.0103;FS=0.000;MLEAC=1;MLEAF=0.500;MQ=42.39;MQRankSum=-6.249;QD=14.05;ReadPosRankSum=-2.886;SOR=0.804	GT:AD:DP:GQ:PL	0/1:31,19:50:99:740,0,1325
2R	11711782	.	C	T	736.77	.	AC=1;AF=0.500;AN=2;BaseQRankSum=2.762;ClippingRankSum=0.000;DP=51;ExcessHet=3.0103;FS=0.000;MLEAC=1;MLEAF=0.500;MQ=42.46;MQRankSum=-6.066;QD=14.45;ReadPosRankSum=-3.128;SOR=0.562	GT:AD:DP:GQ:PL	0/1:32,19:51:99:765,0,1280
2R	11711791	.	A	T	571.77	.	AC=1;AF=0.500;AN=2;BaseQRankSum=-0.677;ClippingRankSum=0.000;DP=48;ExcessHet=3.0103;FS=0.000;MLEAC=1;MLEAF=0.500;MQ=42.45;MQRankSum=-5.822;QD=11.91;ReadPosRankSum=-3.084;SOR=0.752	GT:AD:DP:GQ:PL	0/1:31,17:48:99:600,0,1235
2R	11711824	.	C	CT	373.73	.	AC=1;AF=0.500;AN=2;BaseQRankSum=-0.631;ClippingRankSum=0.000;DP=45;ExcessHet=3.0103;FS=7.593;MLEAC=1;MLEAF=0.500;MQ=43.22;MQRankSum=-5.306;QD=8.69;ReadPosRankSum=0.163;SOR=1.965	GT:AD:DP:GQ:PL	0/1:31,12:43:99:411,0,1225
2R	11711835	.	C	T	388.77	.	AC=1;AF=0.500;AN=2;BaseQRankSum=-0.439;ClippingRankSum=0.000;DP=41;ExcessHet=3.0103;FS=7.475;MLEAC=1;MLEAF=0.500;MQ=43.14;MQRankSum=-5.081;QD=9.72;ReadPosRankSum=0.059;SOR=1.981	GT:AD:DP:GQ:PL	0/1:28,12:40:99:417,0,1156
2R	11711916	.	A	AAAAAAATTTCCTATAATACACTCGAACGATTGCT	342.73	.	AC=1;AF=0.500;AN=2;BaseQRankSum=-1.093;ClippingRankSum=0.000;DP=37;ExcessHet=3.0103;FS=0.000;MLEAC=1;MLEAF=0.500;MQ=43.18;MQRankSum=-5.291;QD=9.79;ReadPosRankSum=-1.180;SOR=0.627	GT:AD:DP:GQ:PL	0/1:27,8:35:99:380,0,1102
2R	11711936	.	A	T	266.77	.	AC=1;AF=0.500;AN=2;BaseQRankSum=-0.398;ClippingRankSum=0.000;DP=37;ExcessHet=3.0103;FS=0.000;MLEAC=1;MLEAF=0.500;MQ=43.09;MQRankSum=-4.219;QD=7.41;ReadPosRankSum=-2.159;SOR=0.905	GT:AD:DP:GQ:PL	0/1:26,10:36:99:295,0,1053
2R	11712036	.	A	G	408.77	.	AC=1;AF=0.500;AN=2;BaseQRankSum=-1.070;ClippingRankSum=0.000;DP=38;ExcessHet=3.0103;FS=0.000;MLEAC=1;MLEAF=0.500;MQ=43.53;MQRankSum=-3.249;QD=10.76;ReadPosRankSum=-0.893;SOR=0.724	GT:AD:DP:GQ:PL	0/1:25,13:38:99:437,0,1067
2R	11712037	.	G	A	408.77	.	AC=1;AF=0.500;AN=2;BaseQRankSum=1.374;ClippingRankSum=0.000;DP=38;ExcessHet=3.0103;FS=0.000;MLEAC=1;MLEAF=0.500;MQ=43.53;MQRankSum=-3.249;QD=10.76;ReadPosRankSum=-0.985;SOR=0.724	GT:AD:DP:GQ:PL	0/1:25,13:38:99:437,0,1067
2R	11712107	.	G	GT	200.73	.	AC=1;AF=0.500;AN=2;BaseQRankSum=-0.406;ClippingRankSum=0.000;DP=27;ExcessHet=3.0103;FS=6.455;MLEAC=1;MLEAF=0.500;MQ=43.71;MQRankSum=-1.767;QD=7.72;ReadPosRankSum=-0.343;SOR=1.483	GT:AD:DP:GQ:PL	0/1:16,10:26:99:238,0,432
2R	11712492	.	T	TAAAA	635.73	.	AC=1;AF=0.500;AN=2;BaseQRankSum=-1.209;ClippingRankSum=0.000;DP=43;ExcessHet=3.0103;FS=1.518;MLEAC=1;MLEAF=0.500;MQ=43.68;MQRankSum=-1.888;QD=17.66;ReadPosRankSum=0.461;SOR=0.586	GT:AD:DP:GQ:PL	0/1:15,21:36:99:673,0,513
2R	11712569	.	T	C	503.77	.	AC=1;AF=0.500;AN=2;BaseQRankSum=0.472;ClippingRankSum=0.000;DP=47;ExcessHet=3.0103;FS=2.488;MLEAC=1;MLEAF=0.500;MQ=44.00;MQRankSum=0.000;QD=10.72;ReadPosRankSum=-1.419;SOR=0.824	GT:AD:DP:GQ:PL	0/1:22,25:47:99:532,0,461
2R	11712643	.	TGTCGTCGTTGC	T	1380.73	.	AC=1;AF=0.500;AN=2;BaseQRankSum=0.276;ClippingRankSum=0.000;DP=71;ExcessHet=3.0103;FS=0.000;MLEAC=1;MLEAF=0.500;MQ=43.88;MQRankSum=-1.887;QD=20.01;ReadPosRankSum=-0.372;SOR=0.730	GT:AD:DP:GQ:PL	0/1:32,37:69:99:1418,0,1220
2R	11712764	.	G	A	1611.77	.	AC=2;AF=1.00;AN=2;DP=60;ExcessHet=3.0103;FS=0.000;MLEAC=2;MLEAF=1.00;MQ=43.76;QD=27.32;SOR=0.871	GT:AD:DP:GQ:PL	1/1:0,59:59:99:1640,177,0
2R	11712876	.	T	A	718.77	.	AC=1;AF=0.500;AN=2;BaseQRankSum=0.763;ClippingRankSum=0.000;DP=56;ExcessHet=3.0103;FS=5.408;MLEAC=1;MLEAF=0.500;MQ=43.84;MQRankSum=-0.668;QD=12.84;ReadPosRankSum=-0.434;SOR=0.505	GT:AD:DP:GQ:PL	0/1:24,32:56:99:747,0,504
2R	11712895	.	T	C	613.77	.	AC=1;AF=0.500;AN=2;BaseQRankSum=-0.980;ClippingRankSum=0.000;DP=58;ExcessHet=3.0103;FS=3.679;MLEAC=1;MLEAF=0.500;MQ=43.88;MQRankSum=-0.527;QD=10.58;ReadPosRankSum=0.996;SOR=0.430	GT:AD:DP:GQ:PL	0/1:29,29:58:99:642,0,644
2R	11712940	.	CTA	C	1222.73	.	AC=1;AF=0.500;AN=2;BaseQRankSum=-0.390;ClippingRankSum=0.000;DP=66;ExcessHet=3.0103;FS=3.394;MLEAC=1;MLEAF=0.500;MQ=43.90;MQRankSum=-0.270;QD=18.53;ReadPosRankSum=-0.850;SOR=0.368	GT:AD:DP:GQ:PL	0/1:28,38:66:99:1260,0,851
2R	11713060	.	T	C	1429.77	.	AC=2;AF=1.00;AN=2;DP=54;ExcessHet=3.0103;FS=0.000;MLEAC=2;MLEAF=1.00;MQ=44.00;QD=26.48;SOR=0.767	GT:AD:DP:GQ:PL	1/1:0,54:54:99:1458,161,0
2R	11713197	.	T	A	1610.77	.	AC=2;AF=1.00;AN=2;DP=60;ExcessHet=3.0103;FS=0.000;MLEAC=2;MLEAF=1.00;MQ=44.00;QD=26.85;SOR=0.760	GT:AD:DP:GQ:PL	1/1:0,60:60:99:1639,179,0
2R	11713216	.	TATAC	T	2617.73	.	AC=2;AF=1.00;AN=2;DP=60;ExcessHet=3.0103;FS=0.000;MLEAC=2;MLEAF=1.00;MQ=43.97;QD=30.91;SOR=0.726	GT:AD:DP:GQ:PL	1/1:0,59:59:99:2655,178,0
2R	11713396	.	A	C	1321.77	.	AC=2;AF=1.00;AN=2;DP=49;ExcessHet=3.0103;FS=0.000;MLEAC=2;MLEAF=1.00;MQ=43.96;QD=26.97;SOR=1.007	GT:AD:DP:GQ:PL	1/1:0,49:49:99:1350,147,0
2R	11713434	.	C	T	2054.77	.	AC=2;AF=1.00;AN=2;DP=47;ExcessHet=3.0103;FS=0.000;MLEAC=2;MLEAF=1.00;MQ=43.96;QD=35.56;SOR=0.919	GT:AD:DP:GQ:PL	1/1:0,47:47:99:2083,141,0
2R	11713438	.	T	G	2054.77	.	AC=2;AF=1.00;AN=2;DP=46;ExcessHet=3.0103;FS=0.000;MLEAC=2;MLEAF=1.00;MQ=43.96;QD=32.25;SOR=0.874	GT:AD:DP:GQ:PL	1/1:0,46:46:99:2083,141,0
2R	11713451	.	TC	T	1971.73	.	AC=2;AF=1.00;AN=2;DP=50;ExcessHet=3.0103;FS=0.000;MLEAC=2;MLEAF=1.00;MQ=43.96;QD=25.15;SOR=0.693	GT:AD:DP:GQ:PL	1/1:0,46:46:99:2009,138,0
2R	11713455	.	C	T	1980.77	.	AC=2;AF=1.00;AN=2;DP=46;ExcessHet=3.0103;FS=0.000;MLEAC=2;MLEAF=1.00;MQ=43.96;QD=29.75;SOR=0.693	GT:AD:DP:GQ:PL	1/1:0,46:46:99:2009,138,0
2R	11713489	.	G	C	1366.77	.	AC=2;AF=1.00;AN=2;DP=51;ExcessHet=3.0103;FS=0.000;MLEAC=2;MLEAF=1.00;MQ=43.96;QD=26.80;SOR=1.094	GT:AD:DP:GQ:PL	1/1:0,51:51:99:1395,152,0
2R	11713942	.	C	T	1674.77	.	AC=2;AF=1.00;AN=2;DP=60;ExcessHet=3.0103;FS=0.000;MLEAC=2;MLEAF=1.00;MQ=43.97;QD=27.91;SOR=0.693	GT:AD:DP:GQ:PL	1/1:0,60:60:99:1703,180,0
2R	11714049	.	C	T	1400.77	.	AC=2;AF=1.00;AN=2;DP=53;ExcessHet=3.0103;FS=0.000;MLEAC=2;MLEAF=1.00;MQ=43.89;QD=26.94;SOR=0.853	GT:AD:DP:GQ:PL	1/1:0,52:52:99:1429,155,0
2R	11714095	.	A	T	1191.77	.	AC=2;AF=1.00;AN=2;BaseQRankSum=1.742;ClippingRankSum=0.000;DP=47;ExcessHet=3.0103;FS=3.840;MLEAC=2;MLEAF=1.00;MQ=43.28;MQRankSum=-0.231;QD=25.91;ReadPosRankSum=-0.537;SOR=0.884	GT:AD:DP:GQ:PL	1/1:1,45:46:99:1220,127,0
2R	11714393	.	A	AATGGT	1582.73	.	AC=2;AF=1.00;AN=2;DP=36;ExcessHet=3.0103;FS=0.000;MLEAC=2;MLEAF=1.00;MQ=32.69;QD=28.43;SOR=1.148	GT:AD:DP:GQ:PL	1/1:0,35:35:99:1620,108,0
2R	11714394	.	C	A	1591.77	.	AC=2;AF=1.00;AN=2;DP=35;ExcessHet=3.0103;FS=0.000;MLEAC=2;MLEAF=1.00;MQ=32.30;QD=31.72;SOR=1.085	GT:AD:DP:GQ:PL	1/1:0,34:34:99:1620,108,0
2R	11714922	.	CA	C	135.73	.	AC=1;AF=0.500;AN=2;BaseQRankSum=0.632;ClippingRankSum=0.000;DP=32;ExcessHet=3.0103;FS=9.139;MLEAC=1;MLEAF=0.500;MQ=37.78;MQRankSum=2.183;QD=5.22;ReadPosRankSum=0.620;SOR=2.236	GT:AD:DP:GQ:PL	0/1:12,14:26:99:173,0,139
2R	11715257	.	T	C	1542.77	.	AC=2;AF=1.00;AN=2;DP=58;ExcessHet=3.0103;FS=0.000;MLEAC=2;MLEAF=1.00;MQ=43.97;QD=26.60;SOR=1.278	GT:AD:DP:GQ:PL	1/1:0,58:58:99:1571,173,0
2R	11715291	.	T	A	2377.77	.	AC=2;AF=1.00;AN=2;DP=55;ExcessHet=3.0103;FS=0.000;MLEAC=2;MLEAF=1.00;MQ=43.96;QD=35.54;SOR=0.884	GT:AD:DP:GQ:PL	1/1:0,55:55:99:2406,165,0
2R	11715295	.	A	T	2416.77	.	AC=2;AF=1.00;AN=2;DP=55;ExcessHet=3.0103;FS=0.000;MLEAC=2;MLEAF=1.00;MQ=43.96;QD=29.37;SOR=0.884	GT:AD:DP:GQ:PL	1/1:0,55:55:99:2445,169,0
2R	11715417	.	T	A	770.77	.	AC=1;AF=0.500;AN=2;BaseQRankSum=3.292;ClippingRankSum=0.000;DP=46;ExcessHet=3.0103;FS=1.303;MLEAC=1;MLEAF=0.500;MQ=43.87;MQRankSum=-1.039;QD=17.13;ReadPosRankSum=-0.155;SOR=1.022	GT:AD:DP:GQ:PL	0/1:12,33:45:99:799,0,171
2R	11715435	.	G	T	1368.77	.	AC=1;AF=0.500;AN=2;BaseQRankSum=1.759;ClippingRankSum=0.000;DP=47;ExcessHet=3.0103;FS=0.000;MLEAC=1;MLEAF=0.500;MQ=43.88;MQRankSum=-1.126;QD=29.12;ReadPosRankSum=-1.885;SOR=0.752	GT:AD:DP:GQ:PL	0/1:14,33:47:99:1397,0,483
2R	11715436	.	A	ATATG	1359.73	.	AC=1;AF=0.500;AN=2;BaseQRankSum=-0.404;ClippingRankSum=0.000;DP=47;ExcessHet=3.0103;FS=0.000;MLEAC=1;MLEAF=0.500;MQ=43.88;MQRankSum=-1.126;QD=28.93;ReadPosRankSum=-2.001;SOR=0.752	GT:AD:DP:GQ:PL	0/1:14,33:47:99:1397,0,483
2R	11715462	.	C	G	349.77	.	AC=1;AF=0.500;AN=2;BaseQRankSum=-1.756;ClippingRankSum=0.000;DP=54;ExcessHet=3.0103;FS=1.064;MLEAC=1;MLEAF=0.500;MQ=43.89;MQRankSum=0.224;QD=6.48;ReadPosRankSum=0.071;SOR=0.512	GT:AD:DP:GQ:PL	0/1:33,21:54:99:378,0,740
2R	11715569	.	C	T	444.77	.	AC=1;AF=0.500;AN=2;BaseQRankSum=-0.391;ClippingRankSum=0.000;DP=38;ExcessHet=3.0103;FS=21.173;MLEAC=1;MLEAF=0.500;MQ=43.80;MQRankSum=1.719;QD=11.70;ReadPosRankSum=0.651;SOR=1.799	GT:AD:DP:GQ:PL	0/1:16,22:38:99:473,0,317
2R	11715610	.	GA	G	305.74	.	AC=2;AF=1.00;AN=2;BaseQRankSum=-0.332;ClippingRankSum=0.000;DP=31;ExcessHet=3.0103;FS=7.499;MLEAC=2;MLEAF=1.00;MQ=43.50;MQRankSum=1.212;QD=13.29;ReadPosRankSum=-0.473;SOR=0.929	GT:AD:DP:GQ:PL	1/1:2,21:23:30:343,30,0
2R	11715639	.	G	A	868.77	.	AC=2;AF=1.00;AN=2;DP=32;ExcessHet=3.0103;FS=0.000;MLEAC=2;MLEAF=1.00;MQ=43.52;QD=27.15;SOR=0.818	GT:AD:DP:GQ:PL	1/1:0,32:32:96:897,96,0
2R	11715724	.	G	GTC	1755.73	.	AC=2;AF=1.00;AN=2;DP=45;ExcessHet=3.0103;FS=0.000;MLEAC=2;MLEAF=1.00;MQ=44.00;QD=29.24;SOR=1.038	GT:AD:DP:GQ:PL	1/1:0,45:45:99:1793,141,0
2R	11715819	.	T	A	1387.77	.	AC=2;AF=1.00;AN=2;DP=52;ExcessHet=3.0103;FS=0.000;MLEAC=2;MLEAF=1.00;MQ=44.00;QD=26.69;SOR=0.941	GT:AD:DP:GQ:PL	1/1:0,52:52:99:1416,155,0
2R	11716172	.	T	C	1483.77	.	AC=2;AF=1.00;AN=2;DP=56;ExcessHet=3.0103;FS=0.000;MLEAC=2;MLEAF=1.00;MQ=44.00;QD=26.50;SOR=0.841	GT:AD:DP:GQ:PL	1/1:0,56:56:99:1512,167,0
2R	11716723	.	G	A	2290.77	.	AC=2;AF=1.00;AN=2;DP=51;ExcessHet=3.0103;FS=0.000;MLEAC=2;MLEAF=1.00;MQ=44.00;QD=27.51;SOR=1.094	GT:AD:DP:GQ:PL	1/1:0,51:51:99:2319,157,0
2R	11716727	.	A	T	2395.77	.	AC=2;AF=1.00;AN=2;DP=55;ExcessHet=3.0103;FS=0.000;MLEAC=2;MLEAF=1.00;MQ=44.00;QD=26.96;SOR=1.159	GT:AD:DP:GQ:PL	1/1:0,55:55:99:2424,166,0
2R	11716788	.	C	G	1339.77	.	AC=2;AF=1.00;AN=2;DP=49;ExcessHet=3.0103;FS=0.000;MLEAC=2;MLEAF=1.00;MQ=44.00;QD=27.34;SOR=1.112	GT:AD:DP:GQ:PL	1/1:0,49:49:99:1368,147,0
2R	11716816	.	G	A	1355.77	.	AC=2;AF=1.00;AN=2;DP=49;ExcessHet=3.0103;FS=0.000;MLEAC=2;MLEAF=1.00;MQ=44.00;QD=27.67;SOR=0.818	GT:AD:DP:GQ:PL	1/1:0,49:49:99:1384,147,0
2R	11716854	.	A	T	1412.77	.	AC=2;AF=1.00;AN=2;DP=51;ExcessHet=3.0103;FS=0.000;MLEAC=2;MLEAF=1.00;MQ=44.00;QD=27.70;SOR=0.994	GT:AD:DP:GQ:PL	1/1:0,51:51:99:1441,153,0
2R	11716886	.	TAG	T	1888.73	.	AC=2;AF=1.00;AN=2;DP=45;ExcessHet=3.0103;FS=0.000;MLEAC=2;MLEAF=1.00;MQ=43.94;QD=33.90;SOR=1.280	GT:AD:DP:GQ:PL	1/1:0,45:45:99:1926,135,0
2R	11717022	.	T	A	1013.77	.	AC=2;AF=1.00;AN=2;DP=39;ExcessHet=3.0103;FS=0.000;MLEAC=2;MLEAF=1.00;MQ=44.00;QD=26.68;SOR=1.179	GT:AD:DP:GQ:PL	1/1:0,38:38:99:1042,114,0
2R	11717546	.	GCATGCTGCGCGCAA	G	592.73	.	AC=1;AF=0.500;AN=2;BaseQRankSum=-0.447;ClippingRankSum=0.000;DP=45;ExcessHet=3.0103;FS=0.000;MLEAC=1;MLEAF=0.500;MQ=44.00;MQRankSum=0.000;QD=13.47;ReadPosRankSum=0.881;SOR=0.569	GT:AD:DP:GQ:PL	0/1:28,16:44:99:630,0,5593
2R	11717563	.	TC	T	598.73	.	AC=1;AF=0.500;AN=2;BaseQRankSum=1.325;ClippingRankSum=0.000;DP=43;ExcessHet=3.0103;FS=0.000;MLEAC=1;MLEAF=0.500;MQ=44.00;MQRankSum=0.000;QD=13.92;ReadPosRankSum=-1.606;SOR=0.804	GT:AD:DP:GQ:PL	0/1:26,17:43:99:636,0,5350
2R	11717565	.	A	T	607.77	.	AC=1;AF=0.500;AN=2;BaseQRankSum=-0.040;ClippingRankSum=0.000;DP=43;ExcessHet=3.0103;FS=0.000;MLEAC=1;MLEAF=0.500;MQ=44.00;MQRankSum=0.000;QD=14.13;ReadPosRankSum=-1.542;SOR=0.804	GT:AD:DP:GQ:PL	0/1:26,17:43:99:636,0,5350
2R	11718114	.	T	G	766.77	.	AC=1;AF=0.500;AN=2;BaseQRankSum=0.578;ClippingRankSum=0.000;DP=50;ExcessHet=3.0103;FS=2.692;MLEAC=1;MLEAF=0.500;MQ=44.00;MQRankSum=0.000;QD=15.65;ReadPosRankSum=-0.327;SOR=0.553	GT:AD:DP:GQ:PL	0/1:15,34:49:99:795,0,273
2R	11718230	.	GAA	G	302.73	.	AC=1;AF=0.500;AN=2;BaseQRankSum=0.078;ClippingRankSum=0.000;DP=41;ExcessHet=3.0103;FS=1.426;MLEAC=1;MLEAF=0.500;MQ=44.00;MQRankSum=0.000;QD=7.57;ReadPosRankSum=1.475;SOR=0.368	GT:AD:DP:GQ:PL	0/1:26,14:40:99:340,0,740
2R	11718253	.	G	GCCGGGCAA	384.73	.	AC=1;AF=0.500;AN=2;BaseQRankSum=-0.671;ClippingRankSum=0.000;DP=34;ExcessHet=3.0103;FS=9.244;MLEAC=1;MLEAF=0.500;MQ=44.00;MQRankSum=0.000;QD=12.02;ReadPosRankSum=-0.019;SOR=0.083	GT:AD:DP:GQ:PL	0/1:20,12:32:99:422,0,815
2R	11718265	.	T	G	371.77	.	AC=1;AF=0.500;AN=2;BaseQRankSum=-3.251;ClippingRankSum=0.000;DP=35;ExcessHet=3.0103;FS=8.870;MLEAC=1;MLEAF=0.500;MQ=44.00;MQRankSum=0.000;QD=10.62;ReadPosRankSum=-0.626;SOR=0.095	GT:AD:DP:GQ:PL	0/1:23,12:35:99:400,0,878
2R	11718326	.	T	C	148.77	.	AC=1;AF=0.500;AN=2;BaseQRankSum=1.196;ClippingRankSum=0.000;DP=35;ExcessHet=3.0103;FS=5.750;MLEAC=1;MLEAF=0.500;MQ=43.94;MQRankSum=-1.518;QD=4.25;ReadPosRankSum=0.584;SOR=0.836	GT:AD:DP:GQ:PL	0/1:25,10:35:99:177,0,572
2R	11718359	.	T	C	212.77	.	AC=1;AF=0.500;AN=2;BaseQRankSum=-1.886;ClippingRankSum=0.000;DP=37;ExcessHet=3.0103;FS=0.000;MLEAC=1;MLEAF=0.500;MQ=43.95;MQRankSum=-1.156;QD=5.75;ReadPosRankSum=0.232;SOR=0.645	GT:AD:DP:GQ:PL	0/1:22,15:37:99:241,0,512
2R	11718431	.	G	T	260.77	.	AC=1;AF=0.500;AN=2;BaseQRankSum=1.472;ClippingRankSum=0.000;DP=44;ExcessHet=3.0103;FS=6.930;MLEAC=1;MLEAF=0.500;MQ=43.96;MQRankSum=-1.342;QD=5.93;ReadPosRankSum=1.477;SOR=1.357	GT:AD:DP:GQ:PL	0/1:29,15:44:99:289,0,647
2R	11718771	.	T	C	294.77	.	AC=1;AF=0.500;AN=2;BaseQRankSum=-0.545;ClippingRankSum=0.000;DP=53;ExcessHet=3.0103;FS=4.124;MLEAC=1;MLEAF=0.500;MQ=43.41;MQRankSum=1.053;QD=5.56;ReadPosRankSum=-2.414;SOR=1.089	GT:AD:DP:GQ:PL	0/1:35,18:53:99:323,0,802
2R	11718984	.	G	A	239.77	.	AC=1;AF=0.500;AN=2;BaseQRankSum=1.685;ClippingRankSum=0.000;DP=54;ExcessHet=3.0103;FS=0.000;MLEAC=1;MLEAF=0.500;MQ=44.00;MQRankSum=0.000;QD=4.44;ReadPosRankSum=-0.280;SOR=0.574	GT:AD:DP:GQ:PL	0/1:39,15:54:99:268,0,887
2R	11719023	.	C	G	1721.77	.	AC=2;AF=1.00;AN=2;DP=46;ExcessHet=3.0103;FS=0.000;MLEAC=2;MLEAF=1.00;MQ=44.00;QD=33.08;SOR=1.329	GT:AD:DP:GQ:PL	1/1:0,46:46:99:1750,141,0
2R	11719048	.	G	T	670.77	.	AC=1;AF=0.500;AN=2;BaseQRankSum=0.505;ClippingRankSum=0.000;DP=45;ExcessHet=3.0103;FS=1.237;MLEAC=1;MLEAF=0.500;MQ=44.00;MQRankSum=0.000;QD=14.91;ReadPosRankSum=0.217;SOR=0.492	GT:AD:DP:GQ:PL	0/1:15,30:45:99:699,0,283
2R	11719089	.	GA	G	497.73	.	AC=1;AF=0.500;AN=2;BaseQRankSum=-0.896;ClippingRankSum=0.000;DP=49;ExcessHet=3.0103;FS=2.555;MLEAC=1;MLEAF=0.500;MQ=43.75;MQRankSum=2.211;QD=10.37;ReadPosRankSum=0.105;SOR=0.358	GT:AD:DP:GQ:PL	0/1:19,29:48:99:535,0,300
2R	11719227	.	A	G	897.77	.	AC=1;AF=0.500;AN=2;BaseQRankSum=-1.899;ClippingRankSum=0.000;DP=61;ExcessHet=3.0103;FS=6.113;MLEAC=1;MLEAF=0.500;MQ=43.97;MQRankSum=1.467;QD=14.72;ReadPosRankSum=0.438;SOR=1.729	GT:AD:DP:GQ:PL	0/1:20,41:61:99:926,0,385
2R	11719356	.	A	G	1150.77	.	AC=2;AF=1.00;AN=2;DP=44;ExcessHet=3.0103;FS=0.000;MLEAC=2;MLEAF=1.00;MQ=44.00;QD=26.15;SOR=0.693	GT:AD:DP:GQ:PL	1/1:0,44:44:99:1179,131,0
2R	11719375	.	C	T	811.77	.	AC=1;AF=0.500;AN=2;BaseQRankSum=1.758;ClippingRankSum=0.000;DP=48;ExcessHet=3.0103;FS=2.837;MLEAC=1;MLEAF=0.500;MQ=43.96;MQRankSum=1.780;QD=16.91;ReadPosRankSum=3.219;SOR=1.209	GT:AD:DP:GQ:PL	0/1:12,36:48:99:840,0,181
2R	11719430	.	T	A	877.77	.	AC=1;AF=0.500;AN=2;BaseQRankSum=-0.315;ClippingRankSum=0.000;DP=57;ExcessHet=3.0103;FS=1.113;MLEAC=1;MLEAF=0.500;MQ=43.97;MQRankSum=1.510;QD=15.40;ReadPosRankSum=0.404;SOR=0.969	GT:AD:DP:GQ:PL	0/1:18,39:57:99:906,0,328
2R	11719491	.	ATAAAAAG	A	1536.73	.	AC=1;AF=0.500;AN=2;BaseQRankSum=0.114;ClippingRankSum=0.000;DP=61;ExcessHet=3.0103;FS=9.646;MLEAC=1;MLEAF=0.500;MQ=44.00;MQRankSum=0.000;QD=25.61;ReadPosRankSum=-1.610;SOR=0.258	GT:AD:DP:GQ:PL	0/1:21,39:60:99:1574,0,764
2R	11719493	.	A	C	380.77	.	AC=1;AF=0.500;AN=2;BaseQRankSum=-0.050;ClippingRankSum=0.000;DP=60;ExcessHet=3.0103;FS=9.646;MLEAC=1;MLEAF=0.500;MQ=44.00;MQRankSum=0.000;QD=6.35;ReadPosRankSum=1.683;SOR=1.813	GT:AD:DP:GQ:PL	0/1:39,21:60:99:409,0,1575
2R	11719499	.	T	C	1545.77	.	AC=1;AF=0.500;AN=2;BaseQRankSum=-0.896;ClippingRankSum=0.000;DP=60;ExcessHet=3.0103;FS=9.646;MLEAC=1;MLEAF=0.500;MQ=44.00;MQRankSum=0.000;QD=25.76;ReadPosRankSum=-1.612;SOR=0.258	GT:AD:DP:GQ:PL	0/1:21,39:60:99:1574,0,764
2R	11719516	.	T	G	1699.77	.	AC=2;AF=1.00;AN=2;DP=64;ExcessHet=3.0103;FS=0.000;MLEAC=2;MLEAF=1.00;MQ=44.00;QD=26.56;SOR=0.892	GT:AD:DP:GQ:PL	1/1:0,64:64:99:1728,192,0
2R	11719643	.	C	T	199.77	.	AC=1;AF=0.500;AN=2;BaseQRankSum=-0.074;ClippingRankSum=0.000;DP=69;ExcessHet=3.0103;FS=2.450;MLEAC=1;MLEAF=0.500;MQ=43.93;MQRankSum=0.807;QD=2.90;ReadPosRankSum=0.620;SOR=1.193	GT:AD:DP:GQ:PL	0/1:53,16:69:99:228,0,1229
2R	11719721	.	A	G	202.77	.	AC=1;AF=0.500;AN=2;BaseQRankSum=-0.654;ClippingRankSum=0.000;DP=64;ExcessHet=3.0103;FS=1.137;MLEAC=1;MLEAF=0.500;MQ=43.95;MQRankSum=0.590;QD=3.17;ReadPosRankSum=0.912;SOR=0.960	GT:AD:DP:GQ:PL	0/1:49,15:64:99:231,0,1186
2R	11719816	.	TA	T	443.73	.	AC=1;AF=0.500;AN=2;BaseQRankSum=0.673;ClippingRankSum=0.000;DP=64;ExcessHet=3.0103;FS=1.008;MLEAC=1;MLEAF=0.500;MQ=44.00;MQRankSum=0.000;QD=7.04;ReadPosRankSum=0.489;SOR=0.705	GT:AD:DP:GQ:PL	0/1:42,21:63:99:481,0,1158
2R	11719906	.	A	G	342.77	.	AC=1;AF=0.500;AN=2;BaseQRankSum=-1.303;ClippingRankSum=0.000;DP=55;ExcessHet=3.0103;FS=2.489;MLEAC=1;MLEAF=0.500;MQ=44.00;MQRankSum=0.000;QD=6.23;ReadPosRankSum=-0.239;SOR=0.345	GT:AD:DP:GQ:PL	0/1:36,19:55:99:371,0,845
2R	11719958	.	C	CA	666.73	.	AC=2;AF=1.00;AN=2;BaseQRankSum=1.408;ClippingRankSum=0.000;DP=47;ExcessHet=3.0103;FS=3.128;MLEAC=2;MLEAF=1.00;MQ=43.96;MQRankSum=4.125;QD=17.55;ReadPosRankSum=0.586;SOR=0.105	GT:AD:DP:GQ:PL	1/1:2,36:38:84:704,84,0
2R	11720002	.	T	C	356.77	.	AC=1;AF=0.500;AN=2;BaseQRankSum=-1.421;ClippingRankSum=0.000;DP=55;ExcessHet=3.0103;FS=5.755;MLEAC=1;MLEAF=0.500;MQ=43.96;MQRankSum=-1.235;QD=6.49;ReadPosRankSum=0.798;SOR=0.412	GT:AD:DP:GQ:PL	0/1:34,21:55:99:385,0,802
2R	11720164	.	A	AT	765.73	.	AC=1;AF=0.500;AN=2;BaseQRankSum=0.766;ClippingRankSum=0.000;DP=51;ExcessHet=3.0103;FS=4.110;MLEAC=1;MLEAF=0.500;MQ=43.90;MQRankSum=-1.560;QD=16.29;ReadPosRankSum=0.942;SOR=0.475	GT:AD:DP:GQ:PL	0/1:26,21:47:99:803,0,1129
2R	11720172	.	C	T	799.77	.	AC=1;AF=0.500;AN=2;BaseQRankSum=1.653;ClippingRankSum=0.000;DP=50;ExcessHet=3.0103;FS=4.061;MLEAC=1;MLEAF=0.500;MQ=43.90;MQRankSum=-1.583;QD=16.00;ReadPosRankSum=1.056;SOR=0.610	GT:AD:DP:GQ:PL	0/1:28,22:50:99:828,0,1185
2R	11720383	.	C	G	449.77	.	AC=1;AF=0.500;AN=2;BaseQRankSum=1.602;ClippingRankSum=0.000;DP=48;ExcessHet=3.0103;FS=2.719;MLEAC=1;MLEAF=0.500;MQ=43.79;MQRankSum=-0.578;QD=9.37;ReadPosRankSum=0.200;SOR=1.219	GT:AD:DP:GQ:PL	0/1:33,15:48:99:478,0,1265
2R	11720406	.	G	T	64.73	.	AC=1;AF=0.500;AN=2;BaseQRankSum=1.617;ClippingRankSum=0.000;DP=56;ExcessHet=3.0103;FS=2.919;MLEAC=1;MLEAF=0.500;MQ=43.71;MQRankSum=-0.063;QD=1.35;ReadPosRankSum=-0.626;SOR=1.138	GT:AD:DP:GQ:PL	0/1:35,13:48:99:102,0,1289
2R	11720664	.	T	C	1659.77	.	AC=2;AF=1.00;AN=2;DP=54;ExcessHet=3.0103;FS=0.000;MLEAC=2;MLEAF=1.00;MQ=44.00;QD=31.32;SOR=0.892	GT:AD:DP:GQ:PL	1/1:0,53:53:99:1688,159,0
2R	11720685	.	A	G	192.77	.	AC=1;AF=0.500;AN=2;BaseQRankSum=-4.743;ClippingRankSum=0.000;DP=47;ExcessHet=3.0103;FS=0.000;MLEAC=1;MLEAF=0.500;MQ=44.00;MQRankSum=0.000;QD=4.10;ReadPosRankSum=0.127;SOR=0.693	GT:AD:DP:GQ:PL	0/1:32,15:47:99:221,0,760
2R	11720820	.	C	G	276.77	.	AC=1;AF=0.500;AN=2;BaseQRankSum=-0.913;ClippingRankSum=0.000;DP=57;ExcessHet=3.0103;FS=2.396;MLEAC=1;MLEAF=0.500;MQ=44.00;MQRankSum=0.000;QD=4.94;ReadPosRankSum=0.550;SOR=0.365	GT:AD:DP:GQ:PL	0/1:35,21:56:99:305,0,633
2R	11720919	.	C	A	403.77	.	AC=1;AF=0.500;AN=2;BaseQRankSum=2.004;ClippingRankSum=0.000;DP=71;ExcessHet=3.0103;FS=0.000;MLEAC=1;MLEAF=0.500;MQ=43.97;MQRankSum=-1.415;QD=5.69;ReadPosRankSum=-0.911;SOR=0.776	GT:AD:DP:GQ:PL	0/1:48,23:71:99:432,0,1112
2R	11720950	.	C	T	417.77	.	AC=1;AF=0.500;AN=2;BaseQRankSum=-2.391;ClippingRankSum=0.000;DP=68;ExcessHet=3.0103;FS=0.000;MLEAC=1;MLEAF=0.500;MQ=43.97;MQRankSum=-1.336;QD=6.33;ReadPosRankSum=-0.253;SOR=0.729	GT:AD:DP:GQ:PL	0/1:43,23:66:99:446,0,1010
2R	11720976	.	A	C	451.77	.	AC=1;AF=0.500;AN=2;BaseQRankSum=-2.661;ClippingRankSum=0.000;DP=61;ExcessHet=3.0103;FS=3.665;MLEAC=1;MLEAF=0.500;MQ=43.97;MQRankSum=-1.208;QD=7.41;ReadPosRankSum=1.441;SOR=0.330	GT:AD:DP:GQ:PL	0/1:37,24:61:99:480,0,872
2R	11721214	.	C	G	967.77	.	AC=1;AF=0.500;AN=2;BaseQRankSum=-0.343;ClippingRankSum=0.000;DP=69;ExcessHet=3.0103;FS=2.057;MLEAC=1;MLEAF=0.500;MQ=44.00;MQRankSum=0.000;QD=14.23;ReadPosRankSum=0.863;SOR=0.687	GT:AD:DP:GQ:PL	0/1:40,28:68:99:996,0,1682
2R	11721231	.	T	C	899.77	.	AC=1;AF=0.500;AN=2;BaseQRankSum=1.478;ClippingRankSum=0.000;DP=62;ExcessHet=3.0103;FS=0.000;MLEAC=1;MLEAF=0.500;MQ=44.00;MQRankSum=0.000;QD=14.75;ReadPosRankSum=0.558;SOR=0.705	GT:AD:DP:GQ:PL	0/1:36,25:61:99:928,0,1581
2R	11721583	.	AT	A	367.73	.	AC=2;AF=1.00;AN=2;BaseQRankSum=1.339;ClippingRankSum=0.000;DP=29;ExcessHet=3.0103;FS=4.075;MLEAC=2;MLEAF=1.00;MQ=43.41;MQRankSum=-0.258;QD=15.99;ReadPosRankSum=-1.433;SOR=1.108	GT:AD:DP:GQ:PL	1/1:1,22:23:49:405,49,0
2R	11721642	.	C	A	505.77	.	AC=2;AF=1.00;AN=2;BaseQRankSum=1.686;ClippingRankSum=0.000;DP=29;ExcessHet=3.0103;FS=0.000;MLEAC=2;MLEAF=1.00;MQ=43.34;MQRankSum=-0.343;QD=22.99;ReadPosRankSum=-0.972;SOR=1.127	GT:AD:DP:GQ:PL	1/1:2,20:22:31:534,31,0
2R	11721656	.	A	C,AAC	1129.73	.	AC=1,1;AF=0.500,0.500;AN=2;DP=30;ExcessHet=3.0103;FS=0.000;MLEAC=1,1;MLEAF=0.500,0.500;MQ=43.43;QD=28.56;SOR=1.022	GT:AD:DP:GQ:PL	1/2:0,10,9:19:99:1167,303,202,333,0,229
2R	11721797	.	A	G	1343.77	.	AC=2;AF=1.00;AN=2;DP=50;ExcessHet=3.0103;FS=0.000;MLEAC=2;MLEAF=1.00;MQ=43.82;QD=26.88;SOR=0.859	GT:AD:DP:GQ:PL	1/1:0,50:50:99:1372,150,0
2R	11721823	.	T	A,C	1109.77	.	AC=1,1;AF=0.500,0.500;AN=2;DP=46;ExcessHet=3.0103;FS=0.000;MLEAC=1,1;MLEAF=0.500,0.500;MQ=43.85;QD=24.13;SOR=0.780	GT:AD:DP:GQ:PL	1/2:0,27,19:46:99:1138,454,371,677,0,620
2R	11721860	.	C	G	1255.77	.	AC=2;AF=1.00;AN=2;DP=47;ExcessHet=3.0103;FS=0.000;MLEAC=2;MLEAF=1.00;MQ=43.85;QD=26.72;SOR=0.823	GT:AD:DP:GQ:PL	1/1:0,47:47:99:1284,141,0
2R	11722145	.	G	A	820.77	.	AC=1;AF=0.500;AN=2;BaseQRankSum=2.510;ClippingRankSum=0.000;DP=59;ExcessHet=3.0103;FS=0.000;MLEAC=1;MLEAF=0.500;MQ=44.00;MQRankSum=0.000;QD=13.91;ReadPosRankSum=0.981;SOR=0.788	GT:AD:DP:GQ:PL	0/1:22,37:59:99:849,0,423
2R	11722981	.	T	TAAA	1431.73	.	AC=2;AF=1.00;AN=2;DP=34;ExcessHet=3.0103;FS=0.000;MLEAC=2;MLEAF=1.00;MQ=43.94;QD=34.20;SOR=0.892	GT:AD:DP:GQ:PL	1/1:0,31:31:99:1469,99,0
2R	11723000	.	A	G	1456.77	.	AC=2;AF=1.00;AN=2;DP=33;ExcessHet=3.0103;FS=0.000;MLEAC=2;MLEAF=1.00;MQ=44.00;QD=31.53;SOR=1.179	GT:AD:DP:GQ:PL	1/1:0,33:33:99:1485,99,0
2R	11723015	.	A	T	1521.77	.	AC=2;AF=1.00;AN=2;DP=36;ExcessHet=3.0103;FS=0.000;MLEAC=2;MLEAF=1.00;MQ=44.00;QD=30.62;SOR=1.061	GT:AD:DP:GQ:PL	1/1:0,36:36:99:1550,108,0
2R	11723489	.	A	T	577.77	.	AC=1;AF=0.500;AN=2;BaseQRankSum=1.320;ClippingRankSum=0.000;DP=60;ExcessHet=3.0103;FS=0.998;MLEAC=1;MLEAF=0.500;MQ=43.95;MQRankSum=-1.036;QD=9.63;ReadPosRankSum=0.305;SOR=0.495	GT:AD:DP:GQ:PL	0/1:32,28:60:99:606,0,684
2R	11723560	.	A	G	374.77	.	AC=1;AF=0.500;AN=2;BaseQRankSum=0.698;ClippingRankSum=0.000;DP=51;ExcessHet=3.0103;FS=5.731;MLEAC=1;MLEAF=0.500;MQ=44.00;MQRankSum=0.000;QD=7.35;ReadPosRankSum=0.897;SOR=1.373	GT:AD:DP:GQ:PL	0/1:31,20:51:99:403,0,715
2R	11723598	.	A	G	301.77	.	AC=1;AF=0.500;AN=2;BaseQRankSum=1.525;ClippingRankSum=0.000;DP=44;ExcessHet=3.0103;FS=15.130;MLEAC=1;MLEAF=0.500;MQ=44.00;MQRankSum=0.000;QD=6.86;ReadPosRankSum=-0.805;SOR=1.975	GT:AD:DP:GQ:PL	0/1:28,16:44:99:330,0,667
2R	11723671	.	T	C	275.77	.	AC=1;AF=0.500;AN=2;BaseQRankSum=3.052;ClippingRankSum=0.000;DP=48;ExcessHet=3.0103;FS=0.000;MLEAC=1;MLEAF=0.500;MQ=44.00;MQRankSum=0.000;QD=5.87;ReadPosRankSum=1.380;SOR=0.634	GT:AD:DP:GQ:PL	0/1:31,16:47:99:304,0,670
2R	11723698	.	A	C	368.77	.	AC=1;AF=0.500;AN=2;BaseQRankSum=-0.253;ClippingRankSum=0.000;DP=59;ExcessHet=3.0103;FS=5.553;MLEAC=1;MLEAF=0.500;MQ=44.00;MQRankSum=0.000;QD=6.36;ReadPosRankSum=1.326;SOR=0.777	GT:AD:DP:GQ:PL	0/1:37,21:58:99:397,0,834
2R	11723995	.	T	C	1717.77	.	AC=2;AF=1.00;AN=2;DP=68;ExcessHet=3.0103;FS=0.000;MLEAC=2;MLEAF=1.00;MQ=43.88;QD=26.03;SOR=1.033	GT:AD:DP:GQ:PL	1/1:0,66:66:99:1746,197,0
2R	11724056	.	T	A	1530.77	.	AC=2;AF=1.00;AN=2;DP=57;ExcessHet=3.0103;FS=0.000;MLEAC=2;MLEAF=1.00;MQ=43.90;QD=27.34;SOR=1.101	GT:AD:DP:GQ:PL	1/1:0,56:56:99:1559,168,0
2R	11724167	.	T	G	607.77	.	AC=1;AF=0.500;AN=2;BaseQRankSum=0.254;ClippingRankSum=0.000;DP=53;ExcessHet=3.0103;FS=2.446;MLEAC=1;MLEAF=0.500;MQ=43.57;MQRankSum=-5.121;QD=11.47;ReadPosRankSum=-0.132;SOR=1.105	GT:AD:DP:GQ:PL	0/1:35,18:53:99:636,0,1400
2R	11724173	.	C	T	582.77	.	AC=1;AF=0.500;AN=2;BaseQRankSum=0.932;ClippingRankSum=0.000;DP=51;ExcessHet=3.0103;FS=4.191;MLEAC=1;MLEAF=0.500;MQ=43.56;MQRankSum=-5.217;QD=11.43;ReadPosRankSum=0.210;SOR=1.371	GT:AD:DP:GQ:PL	0/1:34,17:51:99:611,0,1376
2R	11724178	.	A	G	582.77	.	AC=1;AF=0.500;AN=2;BaseQRankSum=-2.677;ClippingRankSum=0.000;DP=51;ExcessHet=3.0103;FS=4.191;MLEAC=1;MLEAF=0.500;MQ=43.56;MQRankSum=-5.217;QD=11.43;ReadPosRankSum=0.550;SOR=1.371	GT:AD:DP:GQ:PL	0/1:34,17:51:99:611,0,1376
2R	11724190	.	T	A	779.77	.	AC=1;AF=0.500;AN=2;BaseQRankSum=-2.008;ClippingRankSum=0.000;DP=54;ExcessHet=3.0103;FS=8.141;MLEAC=1;MLEAF=0.500;MQ=43.58;MQRankSum=5.434;QD=14.44;ReadPosRankSum=-1.463;SOR=0.278	GT:AD:DP:GQ:PL	0/1:17,37:54:99:808,0,321
2R	11724206	.	AGTAATACTAC	A	667.73	.	AC=1;AF=0.500;AN=2;BaseQRankSum=1.558;ClippingRankSum=0.000;DP=65;ExcessHet=3.0103;FS=5.552;MLEAC=1;MLEAF=0.500;MQ=43.65;MQRankSum=-5.397;QD=10.27;ReadPosRankSum=1.740;SOR=1.516	GT:AD:DP:GQ:PL	0/1:45,20:65:99:705,0,1829
2R	11724219	.	ATTTGCCTCTTAAAGAGATGG	A	663.73	.	AC=1;AF=0.500;AN=2;BaseQRankSum=-1.011;ClippingRankSum=0.000;DP=66;ExcessHet=3.0103;FS=9.429;MLEAC=1;MLEAF=0.500;MQ=43.66;MQRankSum=-5.450;QD=10.06;SOR=1.693	GT:AD:DP:GQ:PL	0/1:46,20:66:99:701,0,1871
2R	11724775	.	GCAACAACAACAACAACAA	G	1800.73	.	AC=2;AF=1.00;AN=2;DP=45;ExcessHet=3.0103;FS=0.000;MLEAC=2;MLEAF=1.00;MQ=42.79;QD=29.10;SOR=1.259	GT:AD:DP:GQ:PL	1/1:0,42:42:99:1838,127,0
2R	11724945	.	C	A	484.77	.	AC=1;AF=0.500;AN=2;BaseQRankSum=-0.030;ClippingRankSum=0.000;DP=39;ExcessHet=3.0103;FS=1.264;MLEAC=1;MLEAF=0.500;MQ=43.80;MQRankSum=1.467;QD=12.43;ReadPosRankSum=-0.245;SOR=0.595	GT:AD:DP:GQ:PL	0/1:16,23:39:99:513,0,564
2R	11724962	.	A	T	421.77	.	AC=1;AF=0.500;AN=2;BaseQRankSum=0.462;ClippingRankSum=0.000;DP=34;ExcessHet=3.0103;FS=3.051;MLEAC=1;MLEAF=0.500;MQ=43.83;MQRankSum=-0.890;QD=12.40;ReadPosRankSum=-0.526;SOR=1.329	GT:AD:DP:GQ:PL	0/1:20,14:34:99:450,0,795
2R	11724974	.	A	G	455.77	.	AC=1;AF=0.500;AN=2;BaseQRankSum=1.024;ClippingRankSum=0.000;DP=32;ExcessHet=3.0103;FS=0.000;MLEAC=1;MLEAF=0.500;MQ=43.82;MQRankSum=-0.790;QD=14.24;ReadPosRankSum=-1.106;SOR=0.512	GT:AD:DP:GQ:PL	0/1:18,14:32:99:484,0,692
2R	11725037	.	T	C	405.77	.	AC=1;AF=0.500;AN=2;BaseQRankSum=0.518;ClippingRankSum=0.000;DP=39;ExcessHet=3.0103;FS=0.000;MLEAC=1;MLEAF=0.500;MQ=43.90;MQRankSum=0.147;QD=10.40;ReadPosRankSum=1.098;SOR=0.586	GT:AD:DP:GQ:PL	0/1:18,21:39:99:434,0,349
2R	11725145	.	T	C	423.77	.	AC=1;AF=0.500;AN=2;BaseQRankSum=-2.765;ClippingRankSum=0.000;DP=44;ExcessHet=3.0103;FS=0.000;MLEAC=1;MLEAF=0.500;MQ=43.65;MQRankSum=0.281;QD=10.34;ReadPosRankSum=-1.993;SOR=0.877	GT:AD:DP:GQ:PL	0/1:18,23:41:99:452,0,358
2R	11725198	.	C	T	298.77	.	AC=1;AF=0.500;AN=2;BaseQRankSum=-0.143;ClippingRankSum=0.000;DP=38;ExcessHet=3.0103;FS=0.000;MLEAC=1;MLEAF=0.500;MQ=43.54;MQRankSum=0.344;QD=10.67;ReadPosRankSum=-1.110;SOR=1.085	GT:AD:DP:GQ:PL	0/1:12,16:28:99:327,0,232
2R	11725349	.	G	C	269.77	.	AC=1;AF=0.500;AN=2;BaseQRankSum=1.096;ClippingRankSum=0.000;DP=39;ExcessHet=3.0103;FS=0.000;MLEAC=1;MLEAF=0.500;MQ=43.95;MQRankSum=-1.147;QD=6.92;ReadPosRankSum=1.584;SOR=0.846	GT:AD:DP:GQ:PL	0/1:23,16:39:99:298,0,480
2R	11725403	.	G	A	392.77	.	AC=1;AF=0.500;AN=2;BaseQRankSum=-1.083;ClippingRankSum=0.000;DP=38;ExcessHet=3.0103;FS=0.000;MLEAC=1;MLEAF=0.500;MQ=43.95;MQRankSum=-0.947;QD=10.34;ReadPosRankSum=-0.019;SOR=0.519	GT:AD:DP:GQ:PL	0/1:19,19:38:99:421,0,407
2R	11725660	.	A	G	331.77	.	AC=1;AF=0.500;AN=2;BaseQRankSum=-3.350;ClippingRankSum=0.000;DP=45;ExcessHet=3.0103;FS=1.189;MLEAC=1;MLEAF=0.500;MQ=44.01;MQRankSum=0.032;QD=7.37;ReadPosRankSum=-0.611;SOR=0.410	GT:AD:DP:GQ:PL	0/1:26,19:45:99:360,0,608
2R	11725683	.	A	AATAGCC	579.73	.	AC=1;AF=0.500;AN=2;BaseQRankSum=-2.094;ClippingRankSum=0.000;DP=48;ExcessHet=3.0103;FS=2.861;MLEAC=1;MLEAF=0.500;MQ=44.01;MQRankSum=0.037;QD=14.49;ReadPosRankSum=0.475;SOR=0.553	GT:AD:DP:GQ:PL	0/1:25,15:40:99:617,0,1500
2R	11725795	.	C	T	1587.77	.	AC=2;AF=1.00;AN=2;DP=59;ExcessHet=3.0103;FS=0.000;MLEAC=2;MLEAF=1.00;MQ=43.93;QD=27.86;SOR=1.238	GT:AD:DP:GQ:PL	1/1:0,57:57:99:1616,171,0
2R	11725839	.	A	G	1384.77	.	AC=2;AF=1.00;AN=2;DP=54;ExcessHet=3.0103;FS=0.000;MLEAC=2;MLEAF=1.00;MQ=43.93;QD=26.13;SOR=1.287	GT:AD:DP:GQ:PL	1/1:0,53:53:99:1413,158,0
2R	11726371	.	G	T	1989.77	.	AC=2;AF=1.00;AN=2;DP=72;ExcessHet=3.0103;FS=0.000;MLEAC=2;MLEAF=1.00;MQ=43.93;QD=28.02;SOR=0.779	GT:AD:DP:GQ:PL	1/1:0,71:71:99:2018,213,0
2R	11726437	.	A	G	1866.77	.	AC=2;AF=1.00;AN=2;DP=69;ExcessHet=3.0103;FS=0.000;MLEAC=2;MLEAF=1.00;MQ=43.89;QD=27.05;SOR=0.722	GT:AD:DP:GQ:PL	1/1:0,69:69:99:1895,207,0
2R	11726468	.	T	TAAA	2649.73	.	AC=2;AF=1.00;AN=2;BaseQRankSum=-1.217;ClippingRankSum=0.000;DP=72;ExcessHet=3.0103;FS=3.209;MLEAC=2;MLEAF=1.00;MQ=43.89;MQRankSum=-0.189;QD=32.28;ReadPosRankSum=0.181;SOR=0.416	GT:AD:DP:GQ:PL	1/1:1,66:67:99:2687,198,0
2R	11726484	.	G	T	2888.77	.	AC=2;AF=1.00;AN=2;DP=66;ExcessHet=3.0103;FS=0.000;MLEAC=2;MLEAF=1.00;MQ=43.84;QD=31.27;SOR=0.886	GT:AD:DP:GQ:PL	1/1:0,66:66:99:2917,199,0
2R	11726490	.	A	T	2927.77	.	AC=2;AF=1.00;AN=2;DP=64;ExcessHet=3.0103;FS=0.000;MLEAC=2;MLEAF=1.00;MQ=43.83;QD=27.17;SOR=0.892	GT:AD:DP:GQ:PL	1/1:0,64:64:99:2956,199,0
2R	11726493	.	C	G	2882.77	.	AC=2;AF=1.00;AN=2;DP=64;ExcessHet=3.0103;FS=0.000;MLEAC=2;MLEAF=1.00;MQ=43.83;QD=31.10;SOR=0.966	GT:AD:DP:GQ:PL	1/1:0,64:64:99:2911,196,0
2R	11726623	.	C	T	749.77	.	AC=1;AF=0.500;AN=2;BaseQRankSum=-1.143;ClippingRankSum=0.000;DP=41;ExcessHet=3.0103;FS=11.806;MLEAC=1;MLEAF=0.500;MQ=44.00;MQRankSum=0.000;QD=18.29;ReadPosRankSum=0.669;SOR=0.061	GT:AD:DP:GQ:PL	0/1:9,32:41:99:778,0,132
2R	11727321	.	T	G	2116.77	.	AC=2;AF=1.00;AN=2;DP=61;ExcessHet=3.0103;FS=0.000;MLEAC=2;MLEAF=1.00;MQ=43.85;QD=34.70;SOR=0.725	GT:AD:DP:GQ:PL	1/1:0,61:61:99:2145,183,0
2R	11727322	.	G	A	503.77	.	AC=1;AF=0.500;AN=2;BaseQRankSum=-1.245;ClippingRankSum=0.000;DP=60;ExcessHet=3.0103;FS=0.000;MLEAC=1;MLEAF=0.500;MQ=43.85;MQRankSum=-0.096;QD=8.40;ReadPosRankSum=-0.018;SOR=0.713	GT:AD:DP:GQ:PL	0/1:33,27:60:99:532,0,732
2R	11727332	.	T	C	2157.77	.	AC=2;AF=1.00;AN=2;DP=60;ExcessHet=3.0103;FS=0.000;MLEAC=2;MLEAF=1.00;MQ=43.85;QD=33.79;SOR=0.831	GT:AD:DP:GQ:PL	1/1:0,60:60:99:2186,183,0
2R	11727337	.	G	A	546.77	.	AC=1;AF=0.500;AN=2;BaseQRankSum=0.678;ClippingRankSum=0.000;DP=61;ExcessHet=3.0103;FS=0.000;MLEAC=1;MLEAF=0.500;MQ=43.85;MQRankSum=-0.070;QD=8.96;ReadPosRankSum=-1.500;SOR=0.794	GT:AD:DP:GQ:PL	0/1:33,28:61:99:575,0,723
2R	11727374	.	A	C	1568.77	.	AC=2;AF=1.00;AN=2;DP=58;ExcessHet=3.0103;FS=0.000;MLEAC=2;MLEAF=1.00;MQ=43.74;QD=27.05;SOR=0.914	GT:AD:DP:GQ:PL	1/1:0,58:58:99:1597,174,0
2R	11727428	.	A	G	1967.77	.	AC=2;AF=1.00;AN=2;DP=69;ExcessHet=3.0103;FS=0.000;MLEAC=2;MLEAF=1.00;MQ=43.69;QD=28.94;SOR=0.752	GT:AD:DP:GQ:PL	1/1:0,68:68:99:1996,206,0
2R	11727450	.	G	A	1998.77	.	AC=2;AF=1.00;AN=2;BaseQRankSum=2.503;ClippingRankSum=0.000;DP=70;ExcessHet=3.0103;FS=0.000;MLEAC=2;MLEAF=1.00;MQ=43.66;MQRankSum=-0.621;QD=28.55;ReadPosRankSum=0.072;SOR=0.752	GT:AD:DP:GQ:PL	1/1:2,68:70:99:2027,190,0
2R	11727468	.	T	G	1857.77	.	AC=2;AF=1.00;AN=2;DP=64;ExcessHet=3.0103;FS=0.000;MLEAC=2;MLEAF=1.00;MQ=43.66;QD=29.03;SOR=0.756	GT:AD:DP:GQ:PL	1/1:0,64:64:99:1886,190,0
2R	11727492	.	A	T	2936.77	.	AC=2;AF=1.00;AN=2;DP=66;ExcessHet=3.0103;FS=0.000;MLEAC=2;MLEAF=1.00;MQ=43.55;QD=28.13;SOR=0.957	GT:AD:DP:GQ:PL	1/1:0,66:66:99:2965,199,0
2R	11727493	.	C	A	2936.77	.	AC=2;AF=1.00;AN=2;DP=66;ExcessHet=3.0103;FS=0.000;MLEAC=2;MLEAF=1.00;MQ=43.55;QD=32.67;SOR=0.957	GT:AD:DP:GQ:PL	1/1:0,66:66:99:2965,199,0
2R	11727497	.	T	A	2896.77	.	AC=2;AF=1.00;AN=2;DP=64;ExcessHet=3.0103;FS=0.000;MLEAC=2;MLEAF=1.00;MQ=43.54;QD=30.86;SOR=0.892	GT:AD:DP:GQ:PL	1/1:0,64:64:99:2925,196,0
2R	11727500	.	A	T	2806.77	.	AC=2;AF=1.00;AN=2;DP=61;ExcessHet=3.0103;FS=0.000;MLEAC=2;MLEAF=1.00;MQ=43.52;QD=33.29;SOR=0.865	GT:AD:DP:GQ:PL	1/1:0,61:61:99:2835,190,0
2R	11727524	.	A	C	2099.77	.	AC=2;AF=1.00;AN=2;DP=65;ExcessHet=3.0103;FS=0.000;MLEAC=2;MLEAF=1.00;MQ=43.49;QD=32.30;SOR=0.854	GT:AD:DP:GQ:PL	1/1:0,65:65:99:2128,195,0
2R	11727551	.	C	A	813.77	.	AC=1;AF=0.500;AN=2;BaseQRankSum=0.771;ClippingRankSum=0.000;DP=62;ExcessHet=3.0103;FS=2.241;MLEAC=1;MLEAF=0.500;MQ=43.49;MQRankSum=-0.105;QD=13.13;ReadPosRankSum=-0.807;SOR=1.112	GT:AD:DP:GQ:PL	0/1:24,38:62:99:842,0,456
2R	11727577	.	C	T	1774.77	.	AC=2;AF=1.00;AN=2;DP=66;ExcessHet=3.0103;FS=0.000;MLEAC=2;MLEAF=1.00;MQ=43.58;QD=26.89;SOR=1.196	GT:AD:DP:GQ:PL	1/1:0,66:66:99:1803,197,0
2R	11727629	.	T	C	2761.77	.	AC=2;AF=1.00;AN=2;DP=62;ExcessHet=3.0103;FS=0.000;MLEAC=2;MLEAF=1.00;MQ=43.62;QD=28.94;SOR=0.758	GT:AD:DP:GQ:PL	1/1:0,62:62:99:2790,187,0
2R	11727631	.	T	G	2761.77	.	AC=2;AF=1.00;AN=2;DP=62;ExcessHet=3.0103;FS=0.000;MLEAC=2;MLEAF=1.00;MQ=43.62;QD=24.97;SOR=0.758	GT:AD:DP:GQ:PL	1/1:0,62:62:99:2790,187,0
2R	11727637	.	A	AT,ATT	2579.73	.	AC=1,1;AF=0.500,0.500;AN=2;DP=61;ExcessHet=3.0103;FS=0.000;MLEAC=1,1;MLEAF=0.500,0.500;MQ=43.61;QD=28.01;SOR=0.762	GT:AD:DP:GQ:PL	1/2:0,22,36:58:99:2617,807,621,475,0,289
2R	11727673	.	C	A	413.77	.	AC=1;AF=0.500;AN=2;BaseQRankSum=0.676;ClippingRankSum=0.000;DP=51;ExcessHet=3.0103;FS=2.451;MLEAC=1;MLEAF=0.500;MQ=43.77;MQRankSum=0.528;QD=8.11;ReadPosRankSum=0.951;SOR=1.236	GT:AD:DP:GQ:PL	0/1:29,22:51:99:442,0,658
2R	11727678	.	C	T	2301.77	.	AC=2;AF=1.00;AN=2;DP=49;ExcessHet=3.0103;FS=0.000;MLEAC=2;MLEAF=1.00;MQ=43.76;QD=29.60;SOR=1.345	GT:AD:DP:GQ:PL	1/1:0,49:49:99:2330,157,0
2R	11727739	.	GT	G	148.73	.	AC=1;AF=0.500;AN=2;BaseQRankSum=-1.952;ClippingRankSum=0.000;DP=43;ExcessHet=3.0103;FS=0.000;MLEAC=1;MLEAF=0.500;MQ=43.51;MQRankSum=0.644;QD=4.13;ReadPosRankSum=1.374;SOR=0.745	GT:AD:DP:GQ:PL	0/1:18,18:36:99:186,0,222
2R	11727789	.	C	A	577.77	.	AC=1;AF=0.500;AN=2;BaseQRankSum=0.773;ClippingRankSum=0.000;DP=52;ExcessHet=3.0103;FS=2.419;MLEAC=1;MLEAF=0.500;MQ=43.63;MQRankSum=0.794;QD=11.11;ReadPosRankSum=-1.124;SOR=0.383	GT:AD:DP:GQ:PL	0/1:23,29:52:99:606,0,477
2R	11727880	.	G	A	562.77	.	AC=1;AF=0.500;AN=2;BaseQRankSum=0.954;ClippingRankSum=0.000;DP=55;ExcessHet=3.0103;FS=7.533;MLEAC=1;MLEAF=0.500;MQ=43.86;MQRankSum=0.000;QD=10.23;ReadPosRankSum=-0.814;SOR=1.476	GT:AD:DP:GQ:PL	0/1:28,27:55:99:591,0,569
2R	11727898	.	T	C	1993.77	.	AC=2;AF=1.00;AN=2;DP=56;ExcessHet=3.0103;FS=0.000;MLEAC=2;MLEAF=1.00;MQ=43.86;QD=25.87;SOR=0.841	GT:AD:DP:GQ:PL	1/1:0,56:56:99:2022,168,0
2R	11727909	.	A	G	521.77	.	AC=1;AF=0.500;AN=2;BaseQRankSum=-0.676;ClippingRankSum=0.000;DP=54;ExcessHet=3.0103;FS=9.530;MLEAC=1;MLEAF=0.500;MQ=43.86;MQRankSum=-0.026;QD=9.66;ReadPosRankSum=0.623;SOR=1.341	GT:AD:DP:GQ:PL	0/1:28,26:54:99:550,0,620
2R	11728077	.	G	A	672.77	.	AC=1;AF=0.500;AN=2;BaseQRankSum=1.005;ClippingRankSum=0.000;DP=43;ExcessHet=3.0103;FS=5.110;MLEAC=1;MLEAF=0.500;MQ=43.89;MQRankSum=0.533;QD=15.65;ReadPosRankSum=-0.182;SOR=0.193	GT:AD:DP:GQ:PL	0/1:14,29:43:99:701,0,257
2R	11728119	.	G	A	357.77	.	AC=1;AF=0.500;AN=2;BaseQRankSum=-0.390;ClippingRankSum=0.000;DP=50;ExcessHet=3.0103;FS=2.448;MLEAC=1;MLEAF=0.500;MQ=43.90;MQRankSum=-0.233;QD=7.16;ReadPosRankSum=-0.862;SOR=1.127	GT:AD:DP:GQ:PL	0/1:30,20:50:99:386,0,1186
2R	11728126	.	T	C	648.77	.	AC=1;AF=0.500;AN=2;BaseQRankSum=-2.706;ClippingRankSum=0.000;DP=51;ExcessHet=3.0103;FS=2.365;MLEAC=1;MLEAF=0.500;MQ=43.90;MQRankSum=0.315;QD=12.72;ReadPosRankSum=0.251;SOR=0.432	GT:AD:DP:GQ:PL	0/1:20,31:51:99:677,0,753
2R	11728156	.	C	CTG	2036.73	.	AC=2;AF=1.00;AN=2;DP=50;ExcessHet=3.0103;FS=0.000;MLEAC=2;MLEAF=1.00;MQ=44.00;QD=27.92;SOR=0.733	GT:AD:DP:GQ:PL	1/1:0,49:49:99:2074,150,0
2R	11728556	.	CTTTA	C	1578.73	.	AC=2;AF=1.00;AN=2;DP=41;ExcessHet=3.0103;FS=0.000;MLEAC=2;MLEAF=1.00;MQ=42.80;QD=34.16;SOR=1.371	GT:AD:DP:GQ:PL	1/1:0,36:36:99:1616,106,0
2R	11728582	.	A	ATGGTTGGTGC	2572.73	.	AC=2;AF=1.00;AN=2;DP=40;ExcessHet=3.0103;FS=0.000;MLEAC=2;MLEAF=1.00;MQ=42.26;QD=34.68;SOR=1.445	GT:AD:DP:GQ:PL	1/1:0,40:40:99:2610,175,0
2R	11728583	.	A	AAAGACACTAGAATAATAATAGAATTCTAGTGTCTTT	2572.73	.	AC=2;AF=1.00;AN=2;DP=39;ExcessHet=3.0103;FS=0.000;MLEAC=2;MLEAF=1.00;MQ=42.01;QD=29.07;SOR=1.552	GT:AD:DP:GQ:PL	1/1:0,39:39:99:2610,175,0
2R	11728600	.	G	A	1494.77	.	AC=2;AF=1.00;AN=2;DP=35;ExcessHet=3.0103;FS=0.000;MLEAC=2;MLEAF=1.00;MQ=42.13;QD=27.78;SOR=1.308	GT:AD:DP:GQ:PL	1/1:0,35:35:99:1523,105,0
2R	11728602	.	A	C	243.77	.	AC=1;AF=0.500;AN=2;BaseQRankSum=-2.727;ClippingRankSum=0.000;DP=36;ExcessHet=3.0103;FS=0.000;MLEAC=1;MLEAF=0.500;MQ=42.18;MQRankSum=0.319;QD=6.77;ReadPosRankSum=-0.271;SOR=0.473	GT:AD:DP:GQ:PL	0/1:26,10:36:99:272,0,1022
2R	11728626	.	G	T,C	1007.77	.	AC=1,1;AF=0.500,0.500;AN=2;DP=37;ExcessHet=3.0103;FS=0.000;MLEAC=1,1;MLEAF=0.500,0.500;MQ=42.91;QD=27.24;SOR=1.432	GT:AD:DP:GQ:PL	1/2:0,28,9:37:99:1036,352,268,752,0,1064
2R	11728654	.	A	T	1391.77	.	AC=1;AF=0.500;AN=2;BaseQRankSum=-0.547;ClippingRankSum=0.000;DP=48;ExcessHet=3.0103;FS=3.025;MLEAC=1;MLEAF=0.500;MQ=43.04;MQRankSum=-1.310;QD=29.00;ReadPosRankSum=-0.476;SOR=1.464	GT:AD:DP:GQ:PL	0/1:13,35:48:99:1420,0,441
2R	11728657	.	A	G	1391.77	.	AC=1;AF=0.500;AN=2;BaseQRankSum=0.748;ClippingRankSum=0.000;DP=48;ExcessHet=3.0103;FS=3.025;MLEAC=1;MLEAF=0.500;MQ=43.04;MQRankSum=-1.310;QD=29.00;ReadPosRankSum=-0.580;SOR=1.464	GT:AD:DP:GQ:PL	0/1:13,35:48:99:1420,0,441
2R	11728659	.	A	AT	1382.73	.	AC=1;AF=0.500;AN=2;BaseQRankSum=-0.064;ClippingRankSum=0.000;DP=47;ExcessHet=3.0103;FS=3.006;MLEAC=1;MLEAF=0.500;MQ=43.08;MQRankSum=-1.178;QD=29.42;ReadPosRankSum=-0.452;SOR=1.402	GT:AD:DP:GQ:PL	0/1:13,34:47:99:1420,0,441
2R	11728789	.	A	G	1163.77	.	AC=2;AF=1.00;AN=2;DP=43;ExcessHet=3.0103;FS=0.000;MLEAC=2;MLEAF=1.00;MQ=43.66;QD=27.06;SOR=0.836	GT:AD:DP:GQ:PL	1/1:0,43:43:99:1192,129,0
2R	11729044	.	ACGATC	A	1808.73	.	AC=2;AF=1.00;AN=2;DP=48;ExcessHet=3.0103;FS=0.000;MLEAC=2;MLEAF=1.00;MQ=44.57;QD=30.19;SOR=1.501	GT:AD:DP:GQ:PL	1/1:0,41:41:99:1846,124,0
2R	11729305	.	C	G	1115.77	.	AC=2;AF=1.00;AN=2;DP=44;ExcessHet=3.0103;FS=0.000;MLEAC=2;MLEAF=1.00;MQ=43.73;QD=25.36;SOR=1.105	GT:AD:DP:GQ:PL	1/1:0,44:44:99:1144,131,0
2R	11729474	.	A	G	2851.77	.	AC=2;AF=1.00;AN=2;DP=64;ExcessHet=3.0103;FS=0.000;MLEAC=2;MLEAF=1.00;MQ=43.00;QD=21.78;SOR=0.756	GT:AD:DP:GQ:PL	1/1:0,64:64:99:2880,193,0
2R	11729477	.	G	T	2932.77	.	AC=2;AF=1.00;AN=2;DP=65;ExcessHet=3.0103;FS=0.000;MLEAC=2;MLEAF=1.00;MQ=42.99;QD=28.68;SOR=0.723	GT:AD:DP:GQ:PL	1/1:0,65:65:99:2961,199,0
2R	11729478	.	G	A	2932.77	.	AC=2;AF=1.00;AN=2;DP=65;ExcessHet=3.0103;FS=0.000;MLEAC=2;MLEAF=1.00;MQ=42.94;QD=24.00;SOR=0.787	GT:AD:DP:GQ:PL	1/1:0,65:65:99:2961,199,0
2R	11729496	.	C	A	3211.77	.	AC=2;AF=1.00;AN=2;DP=72;ExcessHet=3.0103;FS=0.000;MLEAC=2;MLEAF=1.00;MQ=42.85;QD=26.48;SOR=0.749	GT:AD:DP:GQ:PL	1/1:0,72:72:99:3240,217,0
2R	11729501	.	A	T	3391.77	.	AC=2;AF=1.00;AN=2;DP=76;ExcessHet=3.0103;FS=0.000;MLEAC=2;MLEAF=1.00;MQ=42.81;QD=33.91;SOR=0.746	GT:AD:DP:GQ:PL	1/1:0,76:76:99:3420,229,0
2R	11729504	.	A	G	3436.77	.	AC=2;AF=1.00;AN=2;DP=76;ExcessHet=3.0103;FS=0.000;MLEAC=2;MLEAF=1.00;MQ=42.81;QD=31.38;SOR=0.746	GT:AD:DP:GQ:PL	1/1:0,76:76:99:3465,232,0
2R	11729511	.	AC	A	3382.73	.	AC=2;AF=1.00;AN=2;DP=74;ExcessHet=3.0103;FS=0.000;MLEAC=2;MLEAF=1.00;MQ=42.83;QD=28.54;SOR=0.747	GT:AD:DP:GQ:PL	1/1:0,74:74:99:3420,229,0
2R	11729515	.	A	T	3301.77	.	AC=2;AF=1.00;AN=2;DP=72;ExcessHet=3.0103;FS=0.000;MLEAC=2;MLEAF=1.00;MQ=42.84;QD=27.88;SOR=0.749	GT:AD:DP:GQ:PL	1/1:0,72:72:99:3330,223,0
2R	11729575	.	G	C	1698.77	.	AC=2;AF=1.00;AN=2;BaseQRankSum=1.815;ClippingRankSum=0.000;DP=63;ExcessHet=3.0103;FS=0.000;MLEAC=2;MLEAF=1.00;MQ=42.44;MQRankSum=-1.363;QD=26.96;ReadPosRankSum=0.807;SOR=0.223	GT:AD:DP:GQ:PL	1/1:1,62:63:99:1727,179,0
2R	11729601	.	C	T	3055.77	.	AC=2;AF=1.00;AN=2;DP=68;ExcessHet=3.0103;FS=0.000;MLEAC=2;MLEAF=1.00;MQ=42.19;QD=28.03;SOR=0.752	GT:AD:DP:GQ:PL	1/1:0,68:68:99:3084,208,0
2R	11729602	.	G	GCTTT	3046.73	.	AC=2;AF=1.00;AN=2;DP=67;ExcessHet=3.0103;FS=0.000;MLEAC=2;MLEAF=1.00;MQ=42.16;QD=28.11;SOR=0.784	GT:AD:DP:GQ:PL	1/1:0,67:67:99:3084,208,0
2R	11729606	.	TTAA	T	2965.73	.	AC=2;AF=1.00;AN=2;DP=66;ExcessHet=3.0103;FS=0.000;MLEAC=2;MLEAF=1.00;MQ=42.16;QD=24.86;SOR=0.754	GT:AD:DP:GQ:PL	1/1:0,66:66:99:3003,202,0
2R	11729610	.	GAGT	G	2965.73	.	AC=2;AF=1.00;AN=2;DP=67;ExcessHet=3.0103;FS=0.000;MLEAC=2;MLEAF=1.00;MQ=42.16;QD=26.16;SOR=0.784	GT:AD:DP:GQ:PL	1/1:0,67:67:99:3003,202,0
2R	11729657	.	A	T	3016.77	.	AC=2;AF=1.00;AN=2;DP=68;ExcessHet=3.0103;FS=0.000;MLEAC=2;MLEAF=1.00;MQ=42.56;QD=28.26;SOR=0.814	GT:AD:DP:GQ:PL	1/1:0,68:68:99:3045,205,0
2R	11729663	.	A	G	3106.77	.	AC=2;AF=1.00;AN=2;DP=69;ExcessHet=3.0103;FS=0.000;MLEAC=2;MLEAF=1.00;MQ=42.58;QD=31.56;SOR=0.844	GT:AD:DP:GQ:PL	1/1:0,69:69:99:3135,211,0
2R	11729664	.	T	G	3076.77	.	AC=2;AF=1.00;AN=2;DP=68;ExcessHet=3.0103;FS=0.000;MLEAC=2;MLEAF=1.00;MQ=42.56;QD=29.03;SOR=0.880	GT:AD:DP:GQ:PL	1/1:0,68:68:99:3105,208,0
2R	11729670	.	G	A	3211.77	.	AC=2;AF=1.00;AN=2;DP=71;ExcessHet=3.0103;FS=0.000;MLEAC=2;MLEAF=1.00;MQ=42.62;QD=29.34;SOR=0.971	GT:AD:DP:GQ:PL	1/1:0,71:71:99:3240,217,0
2R	11729677	.	A	AT	3157.73	.	AC=2;AF=1.00;AN=2;DP=70;ExcessHet=3.0103;FS=0.000;MLEAC=2;MLEAF=1.00;MQ=42.63;QD=28.15;SOR=0.941	GT:AD:DP:GQ:PL	1/1:0,70:70:99:3195,214,0
2R	11729697	.	C	A	2986.77	.	AC=2;AF=1.00;AN=2;DP=65;ExcessHet=3.0103;FS=0.000;MLEAC=2;MLEAF=1.00;MQ=42.74;QD=34.11;SOR=1.162	GT:AD:DP:GQ:PL	1/1:0,65:65:99:3015,202,0
2R	11729722	.	T	G	3076.77	.	AC=2;AF=1.00;AN=2;DP=67;ExcessHet=3.0103;FS=0.000;MLEAC=2;MLEAF=1.00;MQ=42.79;QD=25.79;SOR=0.917	GT:AD:DP:GQ:PL	1/1:0,67:67:99:3105,208,0
2R	11729735	.	A	T	2986.77	.	AC=2;AF=1.00;AN=2;DP=67;ExcessHet=3.0103;FS=0.000;MLEAC=2;MLEAF=1.00;MQ=42.95;QD=28.27;SOR=0.990	GT:AD:DP:GQ:PL	1/1:0,67:67:99:3015,202,0
2R	11729741	.	T	C	2851.77	.	AC=2;AF=1.00;AN=2;DP=63;ExcessHet=3.0103;FS=0.000;MLEAC=2;MLEAF=1.00;MQ=43.06;QD=32.72;SOR=1.010	GT:AD:DP:GQ:PL	1/1:0,63:63:99:2880,193,0
2R	11729758	.	A	C	2628.77	.	AC=2;AF=1.00;AN=2;DP=62;ExcessHet=3.0103;FS=0.000;MLEAC=2;MLEAF=1.00;MQ=43.25;QD=27.67;SOR=0.826	GT:AD:DP:GQ:PL	1/1:0,62:62:99:2657,187,0
2R	11729803	.	C	G	1347.77	.	AC=2;AF=1.00;AN=2;DP=50;ExcessHet=3.0103;FS=0.000;MLEAC=2;MLEAF=1.00;MQ=43.45;QD=27.51;SOR=0.909	GT:AD:DP:GQ:PL	1/1:0,49:49:99:1376,147,0
2R	11730170	.	TATAAAG	T	2303.73	.	AC=2;AF=1.00;AN=2;DP=56;ExcessHet=3.0103;FS=0.000;MLEAC=2;MLEAF=1.00;MQ=42.29;QD=27.90;SOR=1.094	GT:AD:DP:GQ:PL	1/1:0,51:51:99:2341,157,0
2R	11730184	.	A	G	2347.77	.	AC=2;AF=1.00;AN=2;DP=52;ExcessHet=3.0103;FS=0.000;MLEAC=2;MLEAF=1.00;MQ=42.14;QD=33.37;SOR=1.136	GT:AD:DP:GQ:PL	1/1:0,52:52:99:2376,160,0
2R	11730188	.	A	C	2385.77	.	AC=2;AF=1.00;AN=2;DP=52;ExcessHet=3.0103;FS=0.000;MLEAC=2;MLEAF=1.00;MQ=42.04;QD=31.62;SOR=1.136	GT:AD:DP:GQ:PL	1/1:0,52:52:99:2414,163,0
2R	11730225	.	A	T	2504.77	.	AC=2;AF=1.00;AN=2;DP=56;ExcessHet=3.0103;FS=0.000;MLEAC=2;MLEAF=1.00;MQ=41.08;QD=25.31;SOR=0.765	GT:AD:DP:GQ:PL	1/1:0,56:56:99:2533,172,0
2R	11730229	.	A	C	2518.77	.	AC=2;AF=1.00;AN=2;DP=56;ExcessHet=3.0103;FS=0.000;MLEAC=2;MLEAF=1.00;MQ=40.90;QD=30.17;SOR=0.693	GT:AD:DP:GQ:PL	1/1:0,56:56:99:2547,172,0
2R	11730231	.	C	A	2581.77	.	AC=2;AF=1.00;AN=2;DP=55;ExcessHet=3.0103;FS=0.000;MLEAC=2;MLEAF=1.00;MQ=40.84;QD=29.36;SOR=0.729	GT:AD:DP:GQ:PL	1/1:0,55:55:99:2610,175,0
2R	11730234	.	A	T	2536.77	.	AC=2;AF=1.00;AN=2;DP=56;ExcessHet=3.0103;FS=0.000;MLEAC=2;MLEAF=1.00;MQ=40.82;QD=30.85;SOR=0.693	GT:AD:DP:GQ:PL	1/1:0,56:56:99:2565,172,0
2R	11730240	.	T	A	2491.77	.	AC=2;AF=1.00;AN=2;DP=56;ExcessHet=3.0103;FS=0.000;MLEAC=2;MLEAF=1.00;MQ=40.57;QD=29.24;SOR=0.841	GT:AD:DP:GQ:PL	1/1:0,56:56:99:2520,169,0
2R	11730252	.	G	A	2581.77	.	AC=2;AF=1.00;AN=2;DP=58;ExcessHet=3.0103;FS=0.000;MLEAC=2;MLEAF=1.00;MQ=40.52;QD=25.12;SOR=0.914	GT:AD:DP:GQ:PL	1/1:0,58:58:99:2610,175,0
2R	11730255	.	T	C	2581.77	.	AC=2;AF=1.00;AN=2;DP=58;ExcessHet=3.0103;FS=0.000;MLEAC=2;MLEAF=1.00;MQ=40.52;QD=29.39;SOR=0.914	GT:AD:DP:GQ:PL	1/1:0,58:58:99:2610,175,0
2R	11730273	2R_11730273_SNP	T	A	2761.77	.	AC=2;AF=1.00;AN=2;DB;DP=61;ExcessHet=3.0103;FS=0.000;MLEAC=2;MLEAF=1.00;MQ=40.51;QD=30.22;SOR=0.793	GT:AD:DP:GQ:PL	1/1:0,61:61:99:2790,187,0
2R	11730278	.	G	C	2761.77	.	AC=2;AF=1.00;AN=2;DP=61;ExcessHet=3.0103;FS=0.000;MLEAC=2;MLEAF=1.00;MQ=40.38;QD=31.27;SOR=0.725	GT:AD:DP:GQ:PL	1/1:0,61:61:99:2790,187,0
2R	11730283	.	C	A	2671.77	.	AC=2;AF=1.00;AN=2;DP=60;ExcessHet=3.0103;FS=0.000;MLEAC=2;MLEAF=1.00;MQ=40.35;QD=33.86;SOR=0.693	GT:AD:DP:GQ:PL	1/1:0,60:60:99:2700,181,0
2R	11730288	.	T	C	2626.77	.	AC=2;AF=1.00;AN=2;DP=59;ExcessHet=3.0103;FS=0.000;MLEAC=2;MLEAF=1.00;MQ=40.32;QD=27.50;SOR=0.726	GT:AD:DP:GQ:PL	1/1:0,59:59:99:2655,178,0
2R	11730299	.	TCCCC	T	2662.73	.	AC=2;AF=1.00;AN=2;DP=57;ExcessHet=3.0103;FS=0.000;MLEAC=2;MLEAF=1.00;MQ=40.30;QD=27.60;SOR=0.728	GT:AD:DP:GQ:PL	1/1:0,57:57:99:2700,181,0
2R	11730304	.	TAC	T	2572.73	.	AC=2;AF=1.00;AN=2;DP=58;ExcessHet=3.0103;FS=0.000;MLEAC=2;MLEAF=1.00;MQ=40.37;QD=30.03;SOR=0.693	GT:AD:DP:GQ:PL	1/1:0,58:58:99:2610,175,0
2R	11730307	.	C	T	2626.77	.	AC=2;AF=1.00;AN=2;DP=58;ExcessHet=3.0103;FS=0.000;MLEAC=2;MLEAF=1.00;MQ=40.37;QD=30.67;SOR=0.693	GT:AD:DP:GQ:PL	1/1:0,58:58:99:2655,178,0
2R	11730309	.	A	AT	2617.73	.	AC=2;AF=1.00;AN=2;DP=58;ExcessHet=3.0103;FS=0.000;MLEAC=2;MLEAF=1.00;MQ=40.40;QD=27.82;SOR=0.762	GT:AD:DP:GQ:PL	1/1:0,58:58:99:2655,178,0
2R	11730311	.	C	A	2581.77	.	AC=2;AF=1.00;AN=2;DP=57;ExcessHet=3.0103;FS=0.000;MLEAC=2;MLEAF=1.00;MQ=40.38;QD=28.98;SOR=0.728	GT:AD:DP:GQ:PL	1/1:0,57:57:99:2610,175,0
2R	11730520	.	T	G	1050.77	.	AC=2;AF=1.00;AN=2;DP=41;ExcessHet=3.0103;FS=0.000;MLEAC=2;MLEAF=1.00;MQ=42.53;QD=25.63;SOR=1.206	GT:AD:DP:GQ:PL	1/1:0,41:41:99:1079,122,0
2R	11730554	.	C	T	1726.77	.	AC=2;AF=1.00;AN=2;DP=39;ExcessHet=3.0103;FS=0.000;MLEAC=2;MLEAF=1.00;MQ=42.85;QD=38.70;SOR=1.236	GT:AD:DP:GQ:PL	1/1:0,39:39:99:1755,117,0
2R	11730555	.	T	G	1843.77	.	AC=2;AF=1.00;AN=2;DP=39;ExcessHet=3.0103;FS=0.000;MLEAC=2;MLEAF=1.00;MQ=42.85;QD=25.77;SOR=1.236	GT:AD:DP:GQ:PL	1/1:0,39:39:99:1872,126,0
2R	11730556	.	A	AAACGGAG	1834.73	.	AC=2;AF=1.00;AN=2;DP=39;ExcessHet=3.0103;FS=0.000;MLEAC=2;MLEAF=1.00;MQ=42.85;QD=32.07;SOR=1.236	GT:AD:DP:GQ:PL	1/1:0,39:39:99:1872,126,0
2R	11730641	.	A	G	1112.77	.	AC=2;AF=1.00;AN=2;DP=42;ExcessHet=3.0103;FS=0.000;MLEAC=2;MLEAF=1.00;MQ=43.36;QD=26.49;SOR=1.402	GT:AD:DP:GQ:PL	1/1:0,42:42:99:1141,126,0
2R	11730679	.	G	C	1523.77	.	AC=2;AF=1.00;AN=2;DP=35;ExcessHet=3.0103;FS=0.000;MLEAC=2;MLEAF=1.00;MQ=43.49;QD=24.17;SOR=1.148	GT:AD:DP:GQ:PL	1/1:0,35:35:99:1552,105,0
2R	11730680	.	A	G	1523.77	.	AC=2;AF=1.00;AN=2;DP=35;ExcessHet=3.0103;FS=0.000;MLEAC=2;MLEAF=1.00;MQ=43.49;QD=24.23;SOR=1.148	GT:AD:DP:GQ:PL	1/1:0,35:35:99:1552,105,0
2R	11730726	.	G	A	1269.77	.	AC=2;AF=1.00;AN=2;DP=29;ExcessHet=3.0103;FS=0.000;MLEAC=2;MLEAF=1.00;MQ=42.65;QD=32.41;SOR=0.760	GT:AD:DP:GQ:PL	1/1:0,29:29:87:1298,87,0
2R	11730731	.	T	A	1314.77	.	AC=2;AF=1.00;AN=2;DP=30;ExcessHet=3.0103;FS=0.000;MLEAC=2;MLEAF=1.00;MQ=42.70;QD=38.57;SOR=0.693	GT:AD:DP:GQ:PL	1/1:0,30:30:90:1343,90,0
2R	11730739	.	ATTTTTTT	A	647.73	.	AC=2;AF=1.00;AN=2;DP=28;ExcessHet=3.0103;FS=0.000;MLEAC=1;MLEAF=0.500;MQ=42.68;QD=27.46;SOR=0.892	GT:AD:DP:GQ:PL	1/1:0,17:17:51:586,51,0
2R	11730879	.	G	A	335.77	.	AC=1;AF=0.500;AN=2;BaseQRankSum=1.392;ClippingRankSum=0.000;DP=37;ExcessHet=3.0103;FS=5.225;MLEAC=1;MLEAF=0.500;MQ=43.64;MQRankSum=0.976;QD=9.07;ReadPosRankSum=1.072;SOR=1.863	GT:AD:DP:GQ:PL	0/1:20,17:37:99:364,0,434
2R	11730891	.	T	G	1216.77	.	AC=2;AF=1.00;AN=2;DP=36;ExcessHet=3.0103;FS=0.000;MLEAC=2;MLEAF=1.00;MQ=44.00;QD=33.80;SOR=1.547	GT:AD:DP:GQ:PL	1/1:0,36:36:99:1245,108,0
2R	11731002	.	GA	G	1973.73	.	AC=2;AF=1.00;AN=2;DP=45;ExcessHet=3.0103;FS=0.000;MLEAC=2;MLEAF=1.00;MQ=43.49;QD=29.97;SOR=1.038	GT:AD:DP:GQ:PL	1/1:0,45:45:99:2011,135,0
2R	11731012	.	T	G	2079.77	.	AC=2;AF=1.00;AN=2;DP=46;ExcessHet=3.0103;FS=0.000;MLEAC=2;MLEAF=1.00;MQ=43.13;QD=29.95;SOR=1.085	GT:AD:DP:GQ:PL	1/1:0,46:46:99:2108,141,0
2R	11731015	.	A	G	2025.77	.	AC=2;AF=1.00;AN=2;DP=47;ExcessHet=3.0103;FS=0.000;MLEAC=2;MLEAF=1.00;MQ=43.14;QD=30.23;SOR=1.085	GT:AD:DP:GQ:PL	1/1:0,46:46:99:2054,138,0
2R	11731046	.	C	A	600.77	.	AC=1;AF=0.500;AN=2;BaseQRankSum=1.164;ClippingRankSum=0.000;DP=47;ExcessHet=3.0103;FS=2.505;MLEAC=1;MLEAF=0.500;MQ=43.19;MQRankSum=-1.712;QD=13.06;ReadPosRankSum=1.986;SOR=0.537	GT:AD:DP:GQ:PL	0/1:19,27:46:99:629,0,379
2R	11731053	.	T	A	1625.77	.	AC=2;AF=1.00;AN=2;DP=46;ExcessHet=3.0103;FS=0.000;MLEAC=2;MLEAF=1.00;MQ=43.17;QD=34.46;SOR=0.737	GT:AD:DP:GQ:PL	1/1:0,45:45:99:1654,135,0
2R	11731414	.	G	T	514.77	.	AC=1;AF=0.500;AN=2;BaseQRankSum=-1.780;ClippingRankSum=0.000;DP=48;ExcessHet=3.0103;FS=1.220;MLEAC=1;MLEAF=0.500;MQ=44.00;MQRankSum=0.000;QD=10.72;ReadPosRankSum=0.235;SOR=0.446	GT:AD:DP:GQ:PL	0/1:33,15:48:99:543,0,1306
2R	11731432	.	G	C	573.77	.	AC=1;AF=0.500;AN=2;BaseQRankSum=0.722;ClippingRankSum=0.000;DP=52;ExcessHet=3.0103;FS=0.000;MLEAC=1;MLEAF=0.500;MQ=44.00;MQRankSum=0.000;QD=11.03;ReadPosRankSum=0.838;SOR=0.787	GT:AD:DP:GQ:PL	0/1:34,18:52:99:602,0,1358
2R	11731471	.	G	A	747.77	.	AC=1;AF=0.500;AN=2;BaseQRankSum=-0.276;ClippingRankSum=0.000;DP=49;ExcessHet=3.0103;FS=1.097;MLEAC=1;MLEAF=0.500;MQ=44.00;MQRankSum=0.000;QD=15.26;ReadPosRankSum=0.590;SOR=0.882	GT:AD:DP:GQ:PL	0/1:29,20:49:99:776,0,1109
2R	11731482	.	T	C	779.77	.	AC=1;AF=0.500;AN=2;BaseQRankSum=-0.728;ClippingRankSum=0.000;DP=51;ExcessHet=3.0103;FS=2.373;MLEAC=1;MLEAF=0.500;MQ=44.00;MQRankSum=0.000;QD=15.29;ReadPosRankSum=-0.238;SOR=1.059	GT:AD:DP:GQ:PL	0/1:29,22:51:99:808,0,1145
2R	11731538	.	T	A	803.77	.	AC=1;AF=0.500;AN=2;BaseQRankSum=0.714;ClippingRankSum=0.000;DP=53;ExcessHet=3.0103;FS=0.000;MLEAC=1;MLEAF=0.500;MQ=44.00;MQRankSum=0.000;QD=15.17;ReadPosRankSum=-0.620;SOR=0.767	GT:AD:DP:GQ:PL	0/1:18,35:53:99:832,0,648
2R	11731539	.	T	C	310.77	.	AC=1;AF=0.500;AN=2;BaseQRankSum=-0.550;ClippingRankSum=0.000;DP=53;ExcessHet=3.0103;FS=0.000;MLEAC=1;MLEAF=0.500;MQ=44.00;MQRankSum=0.000;QD=5.86;ReadPosRankSum=0.611;SOR=0.624	GT:AD:DP:GQ:PL	0/1:35,18:53:99:339,0,1415
2R	11731587	.	C	T	228.77	.	AC=1;AF=0.500;AN=2;BaseQRankSum=1.106;ClippingRankSum=0.000;DP=54;ExcessHet=3.0103;FS=2.596;MLEAC=1;MLEAF=0.500;MQ=43.96;MQRankSum=0.662;QD=4.24;ReadPosRankSum=-1.184;SOR=1.081	GT:AD:DP:GQ:PL	0/1:39,15:54:99:257,0,877
2R	11731719	.	A	T	507.77	.	AC=1;AF=0.500;AN=2;BaseQRankSum=-0.324;ClippingRankSum=0.000;DP=55;ExcessHet=3.0103;FS=9.673;MLEAC=1;MLEAF=0.500;MQ=44.00;MQRankSum=0.000;QD=9.23;ReadPosRankSum=-0.294;SOR=1.025	GT:AD:DP:GQ:PL	0/1:29,26:55:99:536,0,613
2R	11731824	.	A	C	1180.77	.	AC=2;AF=1.00;AN=2;DP=44;ExcessHet=3.0103;FS=0.000;MLEAC=2;MLEAF=1.00;MQ=44.00;QD=26.84;SOR=1.105	GT:AD:DP:GQ:PL	1/1:0,44:44:99:1209,132,0
2R	11731905	.	GTAAAA	G	1752.73	.	AC=2;AF=1.00;AN=2;DP=37;ExcessHet=3.0103;FS=0.000;MLEAC=2;MLEAF=1.00;MQ=43.89;QD=29.12;SOR=1.270	GT:AD:DP:GQ:PL	1/1:0,37:37:99:1790,120,0
2R	11731910	.	A	ACC	1752.73	.	AC=2;AF=1.00;AN=2;DP=37;ExcessHet=3.0103;FS=0.000;MLEAC=2;MLEAF=1.00;MQ=43.89;QD=32.78;SOR=1.270	GT:AD:DP:GQ:PL	1/1:0,37:37:99:1790,120,0
2R	11731952	.	C	T	304.77	.	AC=1;AF=0.500;AN=2;BaseQRankSum=2.287;ClippingRankSum=0.000;DP=38;ExcessHet=3.0103;FS=1.289;MLEAC=1;MLEAF=0.500;MQ=43.90;MQRankSum=1.261;QD=8.02;ReadPosRankSum=0.666;SOR=0.824	GT:AD:DP:GQ:PL	0/1:22,16:38:99:333,0,475
2R	11731981	.	C	A	909.77	.	AC=2;AF=1.00;AN=2;DP=34;ExcessHet=3.0103;FS=0.000;MLEAC=2;MLEAF=1.00;MQ=43.88;QD=26.76;SOR=0.811	GT:AD:DP:GQ:PL	1/1:0,34:34:99:938,102,0
2R	11732057	.	T	C	857.77	.	AC=2;AF=1.00;AN=2;DP=34;ExcessHet=3.0103;FS=0.000;MLEAC=2;MLEAF=1.00;MQ=43.94;QD=25.23;SOR=0.811	GT:AD:DP:GQ:PL	1/1:0,34:34:99:886,100,0
2R	11732172	.	A	G	911.77	.	AC=2;AF=1.00;AN=2;DP=35;ExcessHet=3.0103;FS=0.000;MLEAC=2;MLEAF=1.00;MQ=43.94;QD=26.05;SOR=0.749	GT:AD:DP:GQ:PL	1/1:0,35:35:99:940,105,0
2R	11732264	.	G	GA	749.73	.	AC=2;AF=1.00;AN=2;DP=31;ExcessHet=3.0103;FS=0.000;MLEAC=2;MLEAF=1.00;MQ=43.94;QD=26.78;SOR=1.179	GT:AD:DP:GQ:PL	1/1:0,28:28:83:787,83,0
2R	11732380	.	TCCC	T	1155.73	.	AC=2;AF=1.00;AN=2;DP=31;ExcessHet=3.0103;FS=0.000;MLEAC=2;MLEAF=1.00;MQ=43.94;QD=29.07;SOR=0.997	GT:AD:DP:GQ:PL	1/1:0,28:28:84:1193,84,0
2R	11732723	.	A	G	494.77	.	AC=1;AF=0.500;AN=2;BaseQRankSum=-4.313;ClippingRankSum=0.000;DP=65;ExcessHet=3.0103;FS=0.000;MLEAC=1;MLEAF=0.500;MQ=43.97;MQRankSum=-1.118;QD=7.61;ReadPosRankSum=-1.613;SOR=0.814	GT:AD:DP:GQ:PL	0/1:37,28:65:99:523,0,854
2R	11732784	.	A	C	1526.77	.	AC=2;AF=1.00;AN=2;DP=57;ExcessHet=3.0103;FS=0.000;MLEAC=2;MLEAF=1.00;MQ=44.00;QD=26.79;SOR=1.569	GT:AD:DP:GQ:PL	1/1:0,57:57:99:1555,171,0
2R	11732996	.	G	C	387.77	.	AC=1;AF=0.500;AN=2;BaseQRankSum=-1.155;ClippingRankSum=0.000;DP=55;ExcessHet=3.0103;FS=3.944;MLEAC=1;MLEAF=0.500;MQ=43.81;MQRankSum=-1.216;QD=7.18;ReadPosRankSum=1.078;SOR=0.812	GT:AD:DP:GQ:PL	0/1:33,21:54:99:416,0,753
2R	11733040	.	G	C	1299.77	.	AC=2;AF=1.00;AN=2;DP=41;ExcessHet=3.0103;FS=0.000;MLEAC=2;MLEAF=1.00;MQ=43.93;QD=31.70;SOR=1.075	GT:AD:DP:GQ:PL	1/1:0,41:41:99:1328,126,0
2R	11733051	.	C	CA	87.73	.	AC=1;AF=0.500;AN=2;BaseQRankSum=0.153;ClippingRankSum=0.000;DP=44;ExcessHet=3.0103;FS=0.000;MLEAC=1;MLEAF=0.500;MQ=43.89;MQRankSum=-1.986;QD=2.31;ReadPosRankSum=-1.511;SOR=0.818	GT:AD:DP:GQ:PL	0/1:26,12:38:99:125,0,382
2R	11733119	.	G	A	557.77	.	AC=1;AF=0.500;AN=2;BaseQRankSum=-0.189;ClippingRankSum=0.000;DP=38;ExcessHet=3.0103;FS=3.319;MLEAC=1;MLEAF=0.500;MQ=44.00;MQRankSum=0.000;QD=15.07;ReadPosRankSum=-0.952;SOR=0.233	GT:AD:DP:GQ:PL	0/1:11,26:37:99:586,0,197
2R	11733648	.	C	A	961.77	.	AC=1;AF=0.500;AN=2;BaseQRankSum=-1.209;ClippingRankSum=0.000;DP=65;ExcessHet=3.0103;FS=2.130;MLEAC=1;MLEAF=0.500;MQ=43.86;MQRankSum=-1.571;QD=15.27;ReadPosRankSum=-1.017;SOR=1.005	GT:AD:DP:GQ:PL	0/1:35,28:63:99:990,0,1762
2R	11733658	.	A	T	988.77	.	AC=1;AF=0.500;AN=2;BaseQRankSum=-1.575;ClippingRankSum=0.000;DP=69;ExcessHet=3.0103;FS=2.069;MLEAC=1;MLEAF=0.500;MQ=43.84;MQRankSum=-0.921;QD=14.98;ReadPosRankSum=-0.079;SOR=0.971	GT:AD:DP:GQ:PL	0/1:39,27:66:99:1017,0,1787
2R	11733774	.	A	C	1822.77	.	AC=2;AF=1.00;AN=2;DP=69;ExcessHet=3.0103;FS=0.000;MLEAC=2;MLEAF=1.00;MQ=43.37;QD=26.81;SOR=0.880	GT:AD:DP:GQ:PL	1/1:0,68:68:99:1851,205,0
2R	11733797	.	G	A	1073.77	.	AC=1;AF=0.500;AN=2;BaseQRankSum=3.768;ClippingRankSum=0.000;DP=75;ExcessHet=3.0103;FS=10.335;MLEAC=1;MLEAF=0.500;MQ=43.25;MQRankSum=1.781;QD=14.51;ReadPosRankSum=0.397;SOR=0.831	GT:AD:DP:GQ:PL	0/1:28,46:74:99:1102,0,510
2R	11733870	.	A	C	824.77	.	AC=1;AF=0.500;AN=2;BaseQRankSum=-0.042;ClippingRankSum=0.000;DP=59;ExcessHet=3.0103;FS=2.353;MLEAC=1;MLEAF=0.500;MQ=42.87;MQRankSum=1.727;QD=13.98;ReadPosRankSum=-0.982;SOR=1.189	GT:AD:DP:GQ:PL	0/1:22,37:59:99:853,0,465
2R	11733886	.	G	T	1720.77	.	AC=2;AF=1.00;AN=2;BaseQRankSum=2.562;ClippingRankSum=0.000;DP=64;ExcessHet=3.0103;FS=0.000;MLEAC=2;MLEAF=1.00;MQ=42.76;MQRankSum=0.647;QD=26.89;ReadPosRankSum=-1.452;SOR=1.057	GT:AD:DP:GQ:PL	1/1:2,62:64:99:1749,171,0
2R	11733909	.	A	G	964.77	.	AC=1;AF=0.500;AN=2;BaseQRankSum=-2.307;ClippingRankSum=0.000;DP=66;ExcessHet=3.0103;FS=14.942;MLEAC=1;MLEAF=0.500;MQ=42.69;MQRankSum=1.817;QD=14.62;ReadPosRankSum=0.411;SOR=1.747	GT:AD:DP:GQ:PL	0/1:22,44:66:99:993,0,421
2R	11734022	.	C	T	831.77	.	AC=1;AF=0.500;AN=2;BaseQRankSum=2.011;ClippingRankSum=0.000;DP=49;ExcessHet=3.0103;FS=1.351;MLEAC=1;MLEAF=0.500;MQ=42.76;MQRankSum=3.581;QD=16.97;ReadPosRankSum=-0.193;SOR=1.127	GT:AD:DP:GQ:PL	0/1:13,36:49:99:860,0,207
2R	11734036	.	T	TCC	1745.73	.	AC=2;AF=1.00;AN=2;DP=47;ExcessHet=3.0103;FS=0.000;MLEAC=2;MLEAF=1.00;MQ=42.28;QD=33.36;SOR=1.714	GT:AD:DP:GQ:PL	1/1:0,45:45:99:1783,139,0
2R	11734051	.	T	C	266.77	.	AC=1;AF=0.500;AN=2;BaseQRankSum=1.560;ClippingRankSum=0.000;DP=45;ExcessHet=3.0103;FS=2.831;MLEAC=1;MLEAF=0.500;MQ=41.40;MQRankSum=-3.807;QD=6.06;ReadPosRankSum=-1.722;SOR=1.184	GT:AD:DP:GQ:PL	0/1:28,16:44:99:295,0,627
2R	11734059	.	T	TGAACTACGTA	627.73	.	AC=1;AF=0.500;AN=2;BaseQRankSum=0.742;ClippingRankSum=0.000;DP=48;ExcessHet=3.0103;FS=2.674;MLEAC=1;MLEAF=0.500;MQ=40.89;MQRankSum=-3.568;QD=13.36;ReadPosRankSum=-1.351;SOR=1.162	GT:AD:DP:GQ:PL	0/1:30,17:47:99:665,0,1200
2R	11734076	.	TC	T	699.73	.	AC=1;AF=0.500;AN=2;BaseQRankSum=0.658;ClippingRankSum=0.000;DP=54;ExcessHet=3.0103;FS=1.084;MLEAC=1;MLEAF=0.500;MQ=40.47;MQRankSum=-3.248;QD=13.20;ReadPosRankSum=-0.679;SOR=0.859	GT:AD:DP:GQ:PL	0/1:33,20:53:99:737,0,1367
2R	11734078	.	GCAT	G	741.73	.	AC=1;AF=0.500;AN=2;BaseQRankSum=-4.022;ClippingRankSum=0.000;DP=54;ExcessHet=3.0103;FS=0.000;MLEAC=1;MLEAF=0.500;MQ=40.32;MQRankSum=-3.077;QD=13.74;ReadPosRankSum=-0.523;SOR=0.807	GT:AD:DP:GQ:PL	0/1:34,20:54:99:779,0,1364
2R	11734084	.	T	TATAA	745.73	.	AC=1;AF=0.500;AN=2;BaseQRankSum=0.936;ClippingRankSum=0.000;DP=54;ExcessHet=3.0103;FS=0.000;MLEAC=1;MLEAF=0.500;MQ=40.26;MQRankSum=-2.972;QD=13.81;ReadPosRankSum=-1.632;SOR=0.612	GT:AD:DP:GQ:PL	0/1:33,21:54:99:783,0,1322
2R	11734086	.	ACGTTG	A	742.73	.	AC=1;AF=0.500;AN=2;BaseQRankSum=-0.097;ClippingRankSum=0.000;DP=56;ExcessHet=3.0103;FS=0.000;MLEAC=1;MLEAF=0.500;MQ=40.12;MQRankSum=-2.972;QD=13.75;ReadPosRankSum=-0.293;SOR=0.612	GT:AD:DP:GQ:PL	0/1:33,21:54:99:780,0,1364
2R	11734093	.	T	A	709.77	.	AC=1;AF=0.500;AN=2;BaseQRankSum=0.184;ClippingRankSum=0.000;DP=55;ExcessHet=3.0103;FS=0.000;MLEAC=1;MLEAF=0.500;MQ=39.94;MQRankSum=-2.842;QD=13.39;ReadPosRankSum=0.409;SOR=0.727	GT:AD:DP:GQ:PL	0/1:33,20:53:99:738,0,1367
2R	11734099	.	TACA	T	616.73	.	AC=1;AF=0.500;AN=2;BaseQRankSum=1.903;ClippingRankSum=0.000;DP=54;ExcessHet=3.0103;FS=1.152;MLEAC=1;MLEAF=0.500;MQ=39.73;MQRankSum=-2.945;QD=12.09;ReadPosRankSum=-0.510;SOR=0.929	GT:AD:DP:GQ:PL	0/1:33,18:51:99:654,0,1373
2R	11734102	.	A	AT	1215.73	.	AC=1;AF=0.500;AN=2;BaseQRankSum=0.142;ClippingRankSum=0.000;DP=54;ExcessHet=3.0103;FS=1.171;MLEAC=1;MLEAF=0.500;MQ=39.73;MQRankSum=2.856;QD=24.31;ReadPosRankSum=0.578;SOR=0.465	GT:AD:DP:GQ:PL	0/1:18,32:50:99:1253,0,660
2R	11734107	.	T	TTATAAA,TTTGTTTATAAA	2182.73	.	AC=1,1;AF=0.500,0.500;AN=2;DP=51;ExcessHet=3.0103;FS=0.000;MLEAC=1,1;MLEAF=0.500,0.500;MQ=39.46;QD=33.03;SOR=1.298	GT:AD:DP:GQ:PL	1/2:0,18,30:48:99:2220,1299,1247,768,0,663
2R	11734123	.	T	C	1948.77	.	AC=2;AF=1.00;AN=2;DP=45;ExcessHet=3.0103;FS=0.000;MLEAC=2;MLEAF=1.00;MQ=38.87;QD=26.88;SOR=0.737	GT:AD:DP:GQ:PL	1/1:0,45:45:99:1977,135,0
2R	11734132	2R_11734132_SNP	A	G	902.77	.	AC=1;AF=0.500;AN=2;BaseQRankSum=-1.182;ClippingRankSum=0.000;DB;DP=43;ExcessHet=3.0103;FS=6.428;MLEAC=1;MLEAF=0.500;MQ=38.37;MQRankSum=1.176;QD=20.99;ReadPosRankSum=2.019;SOR=1.139	GT:AD:DP:GQ:PL	0/1:19,24:43:99:931,0,726
2R	11734137	.	T	G,A	1757.77	.	AC=1,1;AF=0.500,0.500;AN=2;DP=43;ExcessHet=3.0103;FS=0.000;MLEAC=1,1;MLEAF=0.500,0.500;MQ=38.37;QD=30.94;SOR=0.836	GT:AD:DP:GQ:PL	1/2:0,24,19:43:99:1786,798,726,988,0,931
2R	11734149	.	C	T	1816.77	.	AC=2;AF=1.00;AN=2;DP=41;ExcessHet=3.0103;FS=0.000;MLEAC=2;MLEAF=1.00;MQ=38.23;QD=37.47;SOR=0.954	GT:AD:DP:GQ:PL	1/1:0,41:41:99:1845,123,0
2R	11734155	.	C	CATTG	1807.73	.	AC=2;AF=1.00;AN=2;DP=41;ExcessHet=3.0103;FS=0.000;MLEAC=2;MLEAF=1.00;MQ=38.38;QD=29.49;SOR=1.075	GT:AD:DP:GQ:PL	1/1:0,41:41:99:1845,123,0
2R	11734161	.	A	AAG	1897.73	.	AC=2;AF=1.00;AN=2;DP=39;ExcessHet=3.0103;FS=0.000;MLEAC=2;MLEAF=1.00;MQ=38.56;QD=38.92;SOR=1.387	GT:AD:DP:GQ:PL	1/1:0,39:39:99:1935,129,0
2R	11734162	.	T	TAA	1852.73	.	AC=2;AF=1.00;AN=2;DP=40;ExcessHet=3.0103;FS=0.000;MLEAC=2;MLEAF=1.00;MQ=38.20;QD=29.58;SOR=1.151	GT:AD:DP:GQ:PL	1/1:0,40:40:99:1890,126,0
2R	11734164	.	T	A	1816.77	.	AC=2;AF=1.00;AN=2;DP=38;ExcessHet=3.0103;FS=0.000;MLEAC=2;MLEAF=1.00;MQ=38.18;QD=30.02;SOR=0.914	GT:AD:DP:GQ:PL	1/1:0,38:38:99:1845,123,0
2R	11734179	.	A	T	710.77	.	AC=1;AF=0.500;AN=2;BaseQRankSum=2.495;ClippingRankSum=0.000;DP=32;ExcessHet=3.0103;FS=0.000;MLEAC=1;MLEAF=0.500;MQ=38.58;MQRankSum=-2.173;QD=22.21;ReadPosRankSum=-0.228;SOR=0.593	GT:AD:DP:GQ:PL	0/1:14,18:32:99:739,0,554
2R	11734180	.	T	TA	701.73	.	AC=1;AF=0.500;AN=2;BaseQRankSum=1.040;ClippingRankSum=0.000;DP=34;ExcessHet=3.0103;FS=0.000;MLEAC=1;MLEAF=0.500;MQ=38.48;MQRankSum=-1.420;QD=20.64;ReadPosRankSum=0.000;SOR=0.627	GT:AD:DP:GQ:PL	0/1:15,19:34:99:739,0,554
2R	11734202	.	GGCAC	G	1761.73	.	AC=2;AF=1.00;AN=2;DP=38;ExcessHet=3.0103;FS=0.000;MLEAC=2;MLEAF=1.00;MQ=40.38;QD=28.54;SOR=0.693	GT:AD:DP:GQ:PL	1/1:0,38:38:99:1799,123,0
2R	11734209	.	GACTTAAGAATTGGCTA	G	1707.73	.	AC=2;AF=1.00;AN=2;DP=39;ExcessHet=3.0103;FS=0.000;MLEAC=2;MLEAF=1.00;MQ=40.68;QD=26.17;SOR=0.850	GT:AD:DP:GQ:PL	1/1:0,39:39:99:1745,120,0
2R	11734384	.	G	A	87.77	.	AC=1;AF=0.500;AN=2;BaseQRankSum=2.644;ClippingRankSum=0.000;DP=37;ExcessHet=3.0103;FS=1.519;MLEAC=1;MLEAF=0.500;MQ=42.72;MQRankSum=-0.457;QD=2.37;ReadPosRankSum=1.165;SOR=0.420	GT:AD:DP:GQ:PL	0/1:29,8:37:99:116,0,696
2R	11734472	.	T	C	214.77	.	AC=1;AF=0.500;AN=2;BaseQRankSum=-0.155;ClippingRankSum=0.000;DP=47;ExcessHet=3.0103;FS=2.596;MLEAC=1;MLEAF=0.500;MQ=42.96;MQRankSum=0.370;QD=4.57;ReadPosRankSum=-1.277;SOR=1.112	GT:AD:DP:GQ:PL	0/1:32,15:47:99:243,0,747
2R	11734687	.	A	T	1652.77	.	AC=2;AF=1.00;AN=2;DP=62;ExcessHet=3.0103;FS=0.000;MLEAC=2;MLEAF=1.00;MQ=43.92;QD=26.66;SOR=0.758	GT:AD:DP:GQ:PL	1/1:0,62:62:99:1681,186,0
2R	11734745	.	A	C	680.77	.	AC=1;AF=0.500;AN=2;BaseQRankSum=-1.752;ClippingRankSum=0.000;DP=51;ExcessHet=3.0103;FS=0.000;MLEAC=1;MLEAF=0.500;MQ=43.96;MQRankSum=1.338;QD=13.35;ReadPosRankSum=0.497;SOR=0.602	GT:AD:DP:GQ:PL	0/1:19,32:51:99:709,0,393
2R	11734806	.	A	AC	242.73	.	AC=1;AF=0.500;AN=2;BaseQRankSum=-1.943;ClippingRankSum=0.000;DP=44;ExcessHet=3.0103;FS=0.000;MLEAC=1;MLEAF=0.500;MQ=43.96;MQRankSum=-1.415;QD=5.52;ReadPosRankSum=-0.063;SOR=0.827	GT:AD:DP:GQ:PL	0/1:30,14:44:99:280,0,802
2R	11734954	.	T	A	1493.77	.	AC=2;AF=1.00;AN=2;DP=56;ExcessHet=3.0103;FS=0.000;MLEAC=2;MLEAF=1.00;MQ=43.81;QD=27.66;SOR=1.022	GT:AD:DP:GQ:PL	1/1:0,54:54:99:1522,162,0
2R	11735050	.	TAAAA	T,TAA	1487.73	.	AC=1,1;AF=0.500,0.500;AN=2;BaseQRankSum=-0.838;ClippingRankSum=0.000;DP=58;ExcessHet=3.0103;FS=0.000;MLEAC=1,1;MLEAF=0.500,0.500;MQ=43.80;MQRankSum=-0.221;QD=29.75;ReadPosRankSum=1.353;SOR=0.315	GT:AD:DP:GQ:PL	1/2:1,16,33:50:99:1525,889,929,476,0,337
2R	11735140	.	A	C	1796.77	.	AC=2;AF=1.00;AN=2;DP=56;ExcessHet=3.0103;FS=0.000;MLEAC=2;MLEAF=1.00;MQ=43.25;QD=32.09;SOR=1.199	GT:AD:DP:GQ:PL	1/1:0,56:56:99:1825,168,0
2R	11735155	.	C	A	682.77	.	AC=1;AF=0.500;AN=2;BaseQRankSum=3.793;ClippingRankSum=0.000;DP=55;ExcessHet=3.0103;FS=15.856;MLEAC=1;MLEAF=0.500;MQ=43.05;MQRankSum=-4.288;QD=12.41;ReadPosRankSum=0.201;SOR=2.522	GT:AD:DP:GQ:PL	0/1:35,20:55:99:711,0,1332
2R	11735161	.	A	AT	479.73	.	AC=1;AF=0.500;AN=2;BaseQRankSum=-0.828;ClippingRankSum=0.000;DP=55;ExcessHet=3.0103;FS=12.766;MLEAC=1;MLEAF=0.500;MQ=43.05;MQRankSum=4.902;QD=8.88;ReadPosRankSum=1.663;SOR=0.107	GT:AD:DP:GQ:PL	0/1:23,31:54:99:517,0,850
2R	11735173	.	G	GCACAA	712.73	.	AC=1;AF=0.500;AN=2;BaseQRankSum=-0.171;ClippingRankSum=0.000;DP=57;ExcessHet=3.0103;FS=7.990;MLEAC=1;MLEAF=0.500;MQ=43.08;MQRankSum=-5.506;QD=12.50;ReadPosRankSum=-1.837;SOR=1.834	GT:AD:DP:GQ:PL	0/1:36,21:57:99:750,0,1445
2R	11735201	.	G	A	720.77	.	AC=1;AF=0.500;AN=2;BaseQRankSum=0.374;ClippingRankSum=0.000;DP=59;ExcessHet=3.0103;FS=10.415;MLEAC=1;MLEAF=0.500;MQ=43.01;MQRankSum=-6.683;QD=12.22;ReadPosRankSum=-2.516;SOR=2.089	GT:AD:DP:GQ:PL	0/1:39,20:59:99:749,0,1559
2R	11735204	.	C	CATACATAAAAG	711.73	.	AC=1;AF=0.500;AN=2;BaseQRankSum=1.375;ClippingRankSum=0.000;DP=60;ExcessHet=3.0103;FS=7.802;MLEAC=1;MLEAF=0.500;MQ=43.03;MQRankSum=-6.493;QD=11.86;ReadPosRankSum=-2.876;SOR=1.778	GT:AD:DP:GQ:PL	0/1:39,21:60:99:749,0,1559
2R	11735207	.	T	TATAGTACATA	642.73	.	AC=1;AF=0.500;AN=2;BaseQRankSum=0.286;ClippingRankSum=0.000;DP=55;ExcessHet=3.0103;FS=6.397;MLEAC=1;MLEAF=0.500;MQ=43.01;MQRankSum=-6.677;QD=11.69;ReadPosRankSum=-2.259;SOR=1.832	GT:AD:DP:GQ:PL	0/1:38,17:55:99:680,0,1564
2R	11735242	.	G	T	433.77	.	AC=1;AF=0.500;AN=2;BaseQRankSum=2.827;ClippingRankSum=0.000;DP=59;ExcessHet=3.0103;FS=0.000;MLEAC=1;MLEAF=0.500;MQ=43.21;MQRankSum=-5.193;QD=7.35;ReadPosRankSum=-2.110;SOR=0.643	GT:AD:DP:GQ:PL	0/1:37,22:59:99:462,0,840
2R	11735345	.	C	T	2707.77	.	AC=2;AF=1.00;AN=2;DP=62;ExcessHet=3.0103;FS=0.000;MLEAC=2;MLEAF=1.00;MQ=43.10;QD=23.28;SOR=1.234	GT:AD:DP:GQ:PL	1/1:0,62:62:99:2736,186,0
2R	11735346	.	A	G	2707.77	.	AC=2;AF=1.00;AN=2;DP=62;ExcessHet=3.0103;FS=0.000;MLEAC=2;MLEAF=1.00;MQ=43.10;QD=29.11;SOR=1.234	GT:AD:DP:GQ:PL	1/1:0,62:62:99:2736,186,0
2R	11735398	.	C	T	1105.77	.	AC=1;AF=0.500;AN=2;BaseQRankSum=0.898;ClippingRankSum=0.000;DP=66;ExcessHet=3.0103;FS=0.000;MLEAC=1;MLEAF=0.500;MQ=43.15;MQRankSum=-3.961;QD=16.75;ReadPosRankSum=-1.049;SOR=0.700	GT:AD:DP:GQ:PL	0/1:35,31:66:99:1134,0,1376
2R	11735403	.	T	A	2986.77	.	AC=2;AF=1.00;AN=2;DP=67;ExcessHet=3.0103;FS=0.000;MLEAC=2;MLEAF=1.00;MQ=43.21;QD=27.99;SOR=0.784	GT:AD:DP:GQ:PL	1/1:0,67:67:99:3015,202,0
2R	11735412	.	T	A	1434.77	.	AC=1;AF=0.500;AN=2;BaseQRankSum=0.860;ClippingRankSum=0.000;DP=65;ExcessHet=3.0103;FS=2.094;MLEAC=1;MLEAF=0.500;MQ=43.21;MQRankSum=3.920;QD=22.07;ReadPosRankSum=1.336;SOR=0.526	GT:AD:DP:GQ:PL	0/1:28,37:65:99:1463,0,1064
2R	11735414	.	G	T	1032.77	.	AC=1;AF=0.500;AN=2;BaseQRankSum=3.040;ClippingRankSum=0.000;DP=65;ExcessHet=3.0103;FS=0.960;MLEAC=1;MLEAF=0.500;MQ=43.21;MQRankSum=-4.044;QD=15.89;ReadPosRankSum=-0.638;SOR=0.922	GT:AD:DP:GQ:PL	0/1:38,27:65:99:1061,0,1511
2R	11735428	.	C	T	891.77	.	AC=1;AF=0.500;AN=2;BaseQRankSum=-1.204;ClippingRankSum=0.000;DP=62;ExcessHet=3.0103;FS=0.979;MLEAC=1;MLEAF=0.500;MQ=43.33;MQRankSum=-3.666;QD=14.38;ReadPosRankSum=-0.749;SOR=0.880	GT:AD:DP:GQ:PL	0/1:37,25:62:99:920,0,1445
2R	11735548	.	T	G	860.77	.	AC=1;AF=0.500;AN=2;BaseQRankSum=-0.653;ClippingRankSum=0.000;DP=54;ExcessHet=3.0103;FS=1.055;MLEAC=1;MLEAF=0.500;MQ=43.91;MQRankSum=-1.569;QD=15.94;ReadPosRankSum=1.066;SOR=0.473	GT:AD:DP:GQ:PL	0/1:30,24:54:99:889,0,1423
2R	11735556	.	C	T	833.77	.	AC=1;AF=0.500;AN=2;BaseQRankSum=2.846;ClippingRankSum=0.000;DP=55;ExcessHet=3.0103;FS=1.022;MLEAC=1;MLEAF=0.500;MQ=43.91;MQRankSum=-1.657;QD=15.16;ReadPosRankSum=1.534;SOR=0.549	GT:AD:DP:GQ:PL	0/1:32,23:55:99:862,0,1475
2R	11735691	.	C	CG	1437.73	.	AC=2;AF=1.00;AN=2;DP=57;ExcessHet=3.0103;FS=0.000;MLEAC=2;MLEAF=1.00;MQ=44.00;QD=26.14;SOR=0.804	GT:AD:DP:GQ:PL	1/1:0,55:55:99:1475,165,0
2R	11735793	.	T	G	470.77	.	AC=1;AF=0.500;AN=2;BaseQRankSum=-2.991;ClippingRankSum=0.000;DP=55;ExcessHet=3.0103;FS=7.450;MLEAC=1;MLEAF=0.500;MQ=44.00;MQRankSum=0.000;QD=8.56;ReadPosRankSum=0.065;SOR=0.949	GT:AD:DP:GQ:PL	0/1:30,25:55:99:499,0,657
2R	11735905	.	C	T	887.77	.	AC=1;AF=0.500;AN=2;BaseQRankSum=-1.431;ClippingRankSum=0.000;DP=67;ExcessHet=3.0103;FS=0.000;MLEAC=1;MLEAF=0.500;MQ=43.78;MQRankSum=1.756;QD=13.25;ReadPosRankSum=0.657;SOR=0.641	GT:AD:DP:GQ:PL	0/1:27,40:67:99:916,0,569
2R	11736040	.	GATAAT	G	1297.73	.	AC=1;AF=0.500;AN=2;BaseQRankSum=-3.141;ClippingRankSum=0.000;DP=67;ExcessHet=3.0103;FS=2.070;MLEAC=1;MLEAF=0.500;MQ=44.00;MQRankSum=0.000;QD=19.97;ReadPosRankSum=2.146;SOR=0.999	GT:AD:DP:GQ:PL	0/1:31,34:65:99:1335,0,1183
2R	11736049	.	C	A	1056.77	.	AC=1;AF=0.500;AN=2;BaseQRankSum=-1.061;ClippingRankSum=0.000;DP=63;ExcessHet=3.0103;FS=2.090;MLEAC=1;MLEAF=0.500;MQ=44.00;MQRankSum=0.000;QD=16.77;SOR=0.468	GT:AD:DP:GQ:PL	0/1:34,29:63:99:1085,0,1337
2R	11736069	.	G	GAT	1173.73	.	AC=1;AF=0.500;AN=2;BaseQRankSum=1.887;ClippingRankSum=0.000;DP=66;ExcessHet=3.0103;FS=5.027;MLEAC=1;MLEAF=0.500;MQ=44.00;MQRankSum=0.000;QD=17.78;ReadPosRankSum=-2.100;SOR=0.302	GT:AD:DP:GQ:PL	0/1:36,30:66:99:1211,0,1478
2R	11736071	.	G	C	1158.77	.	AC=1;AF=0.500;AN=2;BaseQRankSum=-0.139;ClippingRankSum=0.000;DP=68;ExcessHet=3.0103;FS=4.900;MLEAC=1;MLEAF=0.500;MQ=43.97;MQRankSum=0.945;QD=17.04;ReadPosRankSum=-2.026;SOR=0.307	GT:AD:DP:GQ:PL	0/1:37,31:68:99:1187,0,1481
2R	11736120	.	G	T	536.77	.	AC=1;AF=0.500;AN=2;BaseQRankSum=2.024;ClippingRankSum=0.000;DP=65;ExcessHet=3.0103;FS=2.202;MLEAC=1;MLEAF=0.500;MQ=43.94;MQRankSum=1.202;QD=8.39;ReadPosRankSum=2.031;SOR=0.416	GT:AD:DP:GQ:PL	0/1:38,26:64:99:565,0,1348
2R	11736143	.	G	A	1175.77	.	AC=1;AF=0.500;AN=2;BaseQRankSum=3.238;ClippingRankSum=0.000;DP=62;ExcessHet=3.0103;FS=0.000;MLEAC=1;MLEAF=0.500;MQ=43.91;MQRankSum=-1.686;QD=18.96;ReadPosRankSum=-0.367;SOR=0.804	GT:AD:DP:GQ:PL	0/1:30,32:62:99:1204,0,1139
2R	11736146	.	T	C	1146.77	.	AC=1;AF=0.500;AN=2;BaseQRankSum=-2.121;ClippingRankSum=0.000;DP=61;ExcessHet=3.0103;FS=2.182;MLEAC=1;MLEAF=0.500;MQ=43.90;MQRankSum=-1.772;QD=18.80;ReadPosRankSum=0.217;SOR=1.075	GT:AD:DP:GQ:PL	0/1:31,30:61:99:1175,0,1172
2R	11736246	.	G	T	720.77	.	AC=1;AF=0.500;AN=2;BaseQRankSum=-0.968;ClippingRankSum=0.000;DP=62;ExcessHet=3.0103;FS=3.540;MLEAC=1;MLEAF=0.500;MQ=43.89;MQRankSum=-1.527;QD=11.63;ReadPosRankSum=-0.459;SOR=0.868	GT:AD:DP:GQ:PL	0/1:27,35:62:99:749,0,544
2R	11736299	.	G	A	863.77	.	AC=1;AF=0.500;AN=2;BaseQRankSum=-0.622;ClippingRankSum=0.000;DP=61;ExcessHet=3.0103;FS=3.596;MLEAC=1;MLEAF=0.500;MQ=43.89;MQRankSum=-1.303;QD=14.16;ReadPosRankSum=0.196;SOR=0.854	GT:AD:DP:GQ:PL	0/1:22,39:61:99:892,0,412
2R	11736459	.	T	C	1510.77	.	AC=1;AF=0.500;AN=2;BaseQRankSum=-2.131;ClippingRankSum=0.000;DP=59;ExcessHet=3.0103;FS=3.747;MLEAC=1;MLEAF=0.500;MQ=43.56;MQRankSum=-2.694;QD=25.61;ReadPosRankSum=-0.206;SOR=0.735	GT:AD:DP:GQ:PL	0/1:21,38:59:99:1539,0,943
2R	11736461	.	T	A	1510.77	.	AC=1;AF=0.500;AN=2;BaseQRankSum=0.370;ClippingRankSum=0.000;DP=61;ExcessHet=3.0103;FS=3.596;MLEAC=1;MLEAF=0.500;MQ=43.57;MQRankSum=-2.713;QD=24.77;ReadPosRankSum=-0.286;SOR=0.854	GT:AD:DP:GQ:PL	0/1:22,39:61:99:1539,0,943
2R	11736517	.	T	TTCTCATGTAGAAAA	1390.73	.	AC=1;AF=0.500;AN=2;BaseQRankSum=-0.866;ClippingRankSum=0.000;DP=59;ExcessHet=3.0103;FS=5.369;MLEAC=1;MLEAF=0.500;MQ=43.73;MQRankSum=-2.574;QD=23.57;ReadPosRankSum=-2.448;SOR=0.467	GT:AD:DP:GQ:PL	0/1:25,34:59:99:1428,0,1346
2R	11736670	.	T	A	500.77	.	AC=1;AF=0.500;AN=2;BaseQRankSum=-0.794;ClippingRankSum=0.000;DP=41;ExcessHet=3.0103;FS=1.230;MLEAC=1;MLEAF=0.500;MQ=43.90;MQRankSum=1.182;QD=12.21;ReadPosRankSum=0.963;SOR=0.948	GT:AD:DP:GQ:PL	0/1:25,16:41:99:529,0,1163
2R	11736683	.	C	CAA	444.73	.	AC=1;AF=0.500;AN=2;BaseQRankSum=-0.197;ClippingRankSum=0.000;DP=37;ExcessHet=3.0103;FS=0.000;MLEAC=1;MLEAF=0.500;MQ=43.89;MQRankSum=1.159;QD=12.02;ReadPosRankSum=1.050;SOR=0.804	GT:AD:DP:GQ:PL	0/1:23,14:37:99:482,0,1118
2R	11737104	.	C	A	450.77	.	AC=1;AF=0.500;AN=2;BaseQRankSum=1.615;ClippingRankSum=0.000;DP=46;ExcessHet=3.0103;FS=2.597;MLEAC=1;MLEAF=0.500;MQ=43.96;MQRankSum=0.000;QD=10.02;ReadPosRankSum=0.276;SOR=1.214	GT:AD:DP:GQ:PL	0/1:23,22:45:99:479,0,501
2R	11737172	.	T	A	687.77	.	AC=1;AF=0.500;AN=2;BaseQRankSum=-0.686;ClippingRankSum=0.000;DP=48;ExcessHet=3.0103;FS=2.643;MLEAC=1;MLEAF=0.500;MQ=44.00;MQRankSum=0.000;QD=14.33;ReadPosRankSum=0.391;SOR=0.325	GT:AD:DP:GQ:PL	0/1:17,31:48:99:716,0,441
2R	11737194	.	C	G	688.77	.	AC=1;AF=0.500;AN=2;BaseQRankSum=1.514;ClippingRankSum=0.000;DP=48;ExcessHet=3.0103;FS=11.333;MLEAC=1;MLEAF=0.500;MQ=44.00;MQRankSum=0.000;QD=14.35;ReadPosRankSum=0.470;SOR=0.228	GT:AD:DP:GQ:PL	0/1:17,31:48:99:717,0,506
2R	11737206	.	T	G	332.77	.	AC=1;AF=0.500;AN=2;BaseQRankSum=-2.515;ClippingRankSum=0.000;DP=50;ExcessHet=3.0103;FS=8.283;MLEAC=1;MLEAF=0.500;MQ=44.00;MQRankSum=0.000;QD=6.66;ReadPosRankSum=-0.569;SOR=1.863	GT:AD:DP:GQ:PL	0/1:32,18:50:99:361,0,762
2R	11737244	.	T	A	352.77	.	AC=1;AF=0.500;AN=2;BaseQRankSum=0.201;ClippingRankSum=0.000;DP=52;ExcessHet=3.0103;FS=7.877;MLEAC=1;MLEAF=0.500;MQ=43.96;MQRankSum=0.830;QD=6.78;ReadPosRankSum=-0.160;SOR=1.304	GT:AD:DP:GQ:PL	0/1:32,20:52:99:381,0,679
2R	11737279	.	A	T	383.77	.	AC=1;AF=0.500;AN=2;BaseQRankSum=2.028;ClippingRankSum=0.000;DP=60;ExcessHet=3.0103;FS=5.346;MLEAC=1;MLEAF=0.500;MQ=43.97;MQRankSum=0.795;QD=6.40;ReadPosRankSum=1.134;SOR=0.610	GT:AD:DP:GQ:PL	0/1:38,22:60:99:412,0,854
2R	11737304	.	T	C	745.77	.	AC=1;AF=0.500;AN=2;BaseQRankSum=-0.067;ClippingRankSum=0.000;DP=58;ExcessHet=3.0103;FS=3.769;MLEAC=1;MLEAF=0.500;MQ=43.93;MQRankSum=-1.090;QD=12.86;ReadPosRankSum=0.037;SOR=0.958	GT:AD:DP:GQ:PL	0/1:22,36:58:99:774,0,572
2R	11737349	.	T	G	602.77	.	AC=1;AF=0.500;AN=2;BaseQRankSum=-0.812;ClippingRankSum=0.000;DP=48;ExcessHet=3.0103;FS=2.635;MLEAC=1;MLEAF=0.500;MQ=43.88;MQRankSum=-1.346;QD=12.56;ReadPosRankSum=0.527;SOR=1.148	GT:AD:DP:GQ:PL	0/1:18,30:48:99:631,0,352
2R	11737382	.	ACT	A	1255.73	.	AC=1;AF=0.500;AN=2;BaseQRankSum=-0.899;ClippingRankSum=0.000;DP=52;ExcessHet=3.0103;FS=0.000;MLEAC=1;MLEAF=0.500;MQ=43.92;MQRankSum=-1.055;QD=24.15;ReadPosRankSum=0.827;SOR=0.872	GT:AD:DP:GQ:PL	0/1:19,33:52:99:1293,0,691
2R	11737385	.	T	A	1264.77	.	AC=1;AF=0.500;AN=2;BaseQRankSum=-0.826;ClippingRankSum=0.000;DP=51;ExcessHet=3.0103;FS=1.170;MLEAC=1;MLEAF=0.500;MQ=43.92;MQRankSum=-1.026;QD=24.80;ReadPosRankSum=0.335;SOR=0.968	GT:AD:DP:GQ:PL	0/1:18,33:51:99:1293,0,691
2R	11737391	.	G	C	1296.77	.	AC=1;AF=0.500;AN=2;BaseQRankSum=-1.019;ClippingRankSum=0.000;DP=51;ExcessHet=3.0103;FS=0.000;MLEAC=1;MLEAF=0.500;MQ=43.88;MQRankSum=-1.281;QD=25.43;ReadPosRankSum=0.039;SOR=0.821	GT:AD:DP:GQ:PL	0/1:18,33:51:99:1325,0,680
2R	11737404	.	T	A	1183.77	.	AC=1;AF=0.500;AN=2;BaseQRankSum=-1.354;ClippingRankSum=0.000;DP=51;ExcessHet=3.0103;FS=0.000;MLEAC=1;MLEAF=0.500;MQ=43.88;MQRankSum=-1.396;QD=23.21;ReadPosRankSum=0.521;SOR=0.573	GT:AD:DP:GQ:PL	0/1:20,31:51:99:1212,0,730
2R	11737410	.	G	T,C	1789.77	.	AC=1,1;AF=0.500,0.500;AN=2;DP=51;ExcessHet=3.0103;FS=0.000;MLEAC=1,1;MLEAF=0.500,0.500;MQ=43.88;QD=28.55;SOR=1.094	GT:AD:DP:GQ:PL	1/2:0,32,19:51:99:1818,530,701,1344,0,1286
2R	11737414	.	TG	T	1206.73	.	AC=1;AF=0.500;AN=2;BaseQRankSum=0.132;ClippingRankSum=0.000;DP=49;ExcessHet=3.0103;FS=1.141;MLEAC=1;MLEAF=0.500;MQ=43.88;MQRankSum=-1.323;QD=24.63;ReadPosRankSum=-0.571;SOR=0.495	GT:AD:DP:GQ:PL	0/1:18,31:49:99:1244,0,704
2R	11737418	.	A	T	1202.77	.	AC=1;AF=0.500;AN=2;BaseQRankSum=0.397;ClippingRankSum=0.000;DP=49;ExcessHet=3.0103;FS=2.481;MLEAC=1;MLEAF=0.500;MQ=43.88;MQRankSum=-1.323;QD=24.55;ReadPosRankSum=-0.550;SOR=0.407	GT:AD:DP:GQ:PL	0/1:18,31:49:99:1231,0,663
2R	11737445	.	A	C	1219.77	.	AC=2;AF=1.00;AN=2;DP=47;ExcessHet=3.0103;FS=0.000;MLEAC=2;MLEAF=1.00;MQ=43.92;QD=25.95;SOR=0.823	GT:AD:DP:GQ:PL	1/1:0,47:47:99:1248,140,0
2R	11737622	.	G	GA	2257.73	.	AC=2;AF=1.00;AN=2;DP=51;ExcessHet=3.0103;FS=0.000;MLEAC=2;MLEAF=1.00;MQ=43.85;QD=30.13;SOR=1.094	GT:AD:DP:GQ:PL	1/1:0,51:51:99:2295,154,0
2R	11737626	.	T	G	2336.77	.	AC=2;AF=1.00;AN=2;DP=52;ExcessHet=3.0103;FS=0.000;MLEAC=2;MLEAF=1.00;MQ=43.85;QD=27.15;SOR=1.136	GT:AD:DP:GQ:PL	1/1:0,52:52:99:2365,160,0
2R	11737630	.	G	A	2332.77	.	AC=2;AF=1.00;AN=2;DP=53;ExcessHet=3.0103;FS=0.000;MLEAC=2;MLEAF=1.00;MQ=43.85;QD=31.27;SOR=1.077	GT:AD:DP:GQ:PL	1/1:0,53:53:99:2361,160,0
2R	11737837	.	G	A	1477.77	.	AC=2;AF=1.00;AN=2;DP=54;ExcessHet=3.0103;FS=0.000;MLEAC=2;MLEAF=1.00;MQ=43.89;QD=27.37;SOR=0.846	GT:AD:DP:GQ:PL	1/1:0,54:54:99:1506,162,0
2R	11737864	.	T	G	726.77	.	AC=1;AF=0.500;AN=2;BaseQRankSum=-3.368;ClippingRankSum=0.000;DP=56;ExcessHet=3.0103;FS=1.064;MLEAC=1;MLEAF=0.500;MQ=43.90;MQRankSum=-0.066;QD=12.98;ReadPosRankSum=0.473;SOR=0.927	GT:AD:DP:GQ:PL	0/1:20,36:56:99:755,0,716
2R	11737869	.	G	T	363.77	.	AC=1;AF=0.500;AN=2;BaseQRankSum=-0.193;ClippingRankSum=0.000;DP=56;ExcessHet=3.0103;FS=0.000;MLEAC=1;MLEAF=0.500;MQ=43.90;MQRankSum=0.110;QD=6.50;ReadPosRankSum=-0.313;SOR=0.593	GT:AD:DP:GQ:PL	0/1:36,20:56:99:392,0,1442
2R	11737923	.	A	G	741.77	.	AC=1;AF=0.500;AN=2;BaseQRankSum=1.272;ClippingRankSum=0.000;DP=58;ExcessHet=3.0103;FS=5.473;MLEAC=1;MLEAF=0.500;MQ=43.90;MQRankSum=0.127;QD=12.79;ReadPosRankSum=0.170;SOR=1.149	GT:AD:DP:GQ:PL	0/1:37,21:58:99:770,0,1490
2R	11737924	.	T	C	741.77	.	AC=1;AF=0.500;AN=2;BaseQRankSum=0.812;ClippingRankSum=0.000;DP=58;ExcessHet=3.0103;FS=5.473;MLEAC=1;MLEAF=0.500;MQ=43.90;MQRankSum=0.127;QD=12.79;ReadPosRankSum=0.146;SOR=1.149	GT:AD:DP:GQ:PL	0/1:37,21:58:99:770,0,1490
2R	11737935	.	T	C	699.77	.	AC=1;AF=0.500;AN=2;BaseQRankSum=-0.785;ClippingRankSum=0.000;DP=57;ExcessHet=3.0103;FS=3.897;MLEAC=1;MLEAF=0.500;MQ=43.90;MQRankSum=0.086;QD=12.28;ReadPosRankSum=0.201;SOR=1.037	GT:AD:DP:GQ:PL	0/1:37,20:57:99:728,0,1493
2R	11737949	.	C	T	694.77	.	AC=1;AF=0.500;AN=2;BaseQRankSum=0.610;ClippingRankSum=0.000;DP=60;ExcessHet=3.0103;FS=0.000;MLEAC=1;MLEAF=0.500;MQ=43.93;MQRankSum=-0.424;QD=11.58;ReadPosRankSum=0.078;SOR=0.732	GT:AD:DP:GQ:PL	0/1:39,21:60:99:723,0,1499
2R	11738001	.	A	C	372.77	.	AC=1;AF=0.500;AN=2;BaseQRankSum=-2.477;ClippingRankSum=0.000;DP=54;ExcessHet=3.0103;FS=4.003;MLEAC=1;MLEAF=0.500;MQ=43.96;MQRankSum=-1.216;QD=6.90;ReadPosRankSum=-0.142;SOR=1.420	GT:AD:DP:GQ:PL	0/1:33,21:54:99:401,0,752
2R	11738029	.	T	C	763.77	.	AC=1;AF=0.500;AN=2;BaseQRankSum=0.162;ClippingRankSum=0.000;DP=57;ExcessHet=3.0103;FS=1.032;MLEAC=1;MLEAF=0.500;MQ=44.00;MQRankSum=0.000;QD=13.40;ReadPosRankSum=0.479;SOR=0.882	GT:AD:DP:GQ:PL	0/1:35,22:57:99:792,0,1350
2R	11738042	.	T	C	787.77	.	AC=1;AF=0.500;AN=2;BaseQRankSum=-0.276;ClippingRankSum=0.000;DP=54;ExcessHet=3.0103;FS=0.000;MLEAC=1;MLEAF=0.500;MQ=44.00;MQRankSum=0.000;QD=14.59;ReadPosRankSum=0.794;SOR=0.668	GT:AD:DP:GQ:PL	0/1:33,21:54:99:816,0,1343
2R	11738044	.	G	A	790.77	.	AC=1;AF=0.500;AN=2;BaseQRankSum=0.244;ClippingRankSum=0.000;DP=55;ExcessHet=3.0103;FS=0.000;MLEAC=1;MLEAF=0.500;MQ=44.00;MQRankSum=0.000;QD=14.38;ReadPosRankSum=0.404;SOR=0.580	GT:AD:DP:GQ:PL	0/1:33,22:55:99:819,0,1319
2R	11738336	.	T	A	410.77	.	AC=1;AF=0.500;AN=2;BaseQRankSum=-0.395;ClippingRankSum=0.000;DP=42;ExcessHet=3.0103;FS=14.412;MLEAC=1;MLEAF=0.500;MQ=43.91;MQRankSum=-1.989;QD=9.78;ReadPosRankSum=1.442;SOR=0.557	GT:AD:DP:GQ:PL	0/1:28,14:42:99:439,0,1559
2R	11738338	.	T	C	410.77	.	AC=1;AF=0.500;AN=2;BaseQRankSum=-1.504;ClippingRankSum=0.000;DP=41;ExcessHet=3.0103;FS=14.103;MLEAC=1;MLEAF=0.500;MQ=43.90;MQRankSum=-1.952;QD=10.02;ReadPosRankSum=1.389;SOR=0.562	GT:AD:DP:GQ:PL	0/1:27,14:41:99:439,0,1559
2R	11738340	.	C	T	413.77	.	AC=1;AF=0.500;AN=2;BaseQRankSum=-2.371;ClippingRankSum=0.000;DP=41;ExcessHet=3.0103;FS=14.103;MLEAC=1;MLEAF=0.500;MQ=43.90;MQRankSum=-1.952;QD=10.09;ReadPosRankSum=1.430;SOR=0.562	GT:AD:DP:GQ:PL	0/1:27,14:41:99:442,0,1534
2R	11738345	.	C	CG	218.73	.	AC=1;AF=0.500;AN=2;BaseQRankSum=-2.090;ClippingRankSum=0.000;DP=39;ExcessHet=3.0103;FS=10.913;MLEAC=1;MLEAF=0.500;MQ=43.90;MQRankSum=-1.838;QD=5.76;ReadPosRankSum=1.241;SOR=0.582	GT:AD:DP:GQ:PL	0/1:24,14:38:99:256,0,493
2R	11738364	.	G	GA	557.73	.	AC=1;AF=0.500;AN=2;BaseQRankSum=0.456;ClippingRankSum=0.000;DP=41;ExcessHet=3.0103;FS=12.377;MLEAC=1;MLEAF=0.500;MQ=43.90;MQRankSum=-1.754;QD=13.60;ReadPosRankSum=0.710;SOR=1.469	GT:AD:DP:GQ:PL	0/1:25,16:41:99:595,0,1424
2R	11738367	.	C	G	592.77	.	AC=1;AF=0.500;AN=2;BaseQRankSum=-1.374;ClippingRankSum=0.000;DP=42;ExcessHet=3.0103;FS=9.551;MLEAC=1;MLEAF=0.500;MQ=43.91;MQRankSum=-1.790;QD=14.11;ReadPosRankSum=0.881;SOR=1.486	GT:AD:DP:GQ:PL	0/1:26,16:42:99:621,0,1463
2R	11738370	.	G	A	549.77	.	AC=1;AF=0.500;AN=2;BaseQRankSum=0.551;ClippingRankSum=0.000;DP=43;ExcessHet=3.0103;FS=12.493;MLEAC=1;MLEAF=0.500;MQ=43.91;MQRankSum=-1.825;QD=12.79;ReadPosRankSum=1.132;SOR=1.982	GT:AD:DP:GQ:PL	0/1:27,16:43:99:578,0,1497
2R	11738706	.	A	G	506.77	.	AC=1;AF=0.500;AN=2;BaseQRankSum=-0.125;ClippingRankSum=0.000;DP=52;ExcessHet=3.0103;FS=3.925;MLEAC=1;MLEAF=0.500;MQ=43.52;MQRankSum=-0.870;QD=9.75;ReadPosRankSum=0.662;SOR=0.723	GT:AD:DP:GQ:PL	0/1:27,25:52:99:535,0,587
2R	11738781	.	A	AGTTCCTCAAGCTTTATGTACTGATTTCT	2236.73	.	AC=2;AF=1.00;AN=2;DP=42;ExcessHet=3.0103;FS=0.000;MLEAC=2;MLEAF=1.00;MQ=42.96;QD=33.51;SOR=0.793	GT:AD:DP:GQ:PL	1/1:0,40:40:99:2274,155,0
2R	11739009	.	A	T	1522.77	.	AC=2;AF=1.00;AN=2;DP=56;ExcessHet=3.0103;FS=0.000;MLEAC=2;MLEAF=1.00;MQ=43.50;QD=27.69;SOR=0.804	GT:AD:DP:GQ:PL	1/1:0,55:55:99:1551,165,0
2R	11739035	.	T	G	318.77	.	AC=1;AF=0.500;AN=2;BaseQRankSum=-1.807;ClippingRankSum=0.000;DP=61;ExcessHet=3.0103;FS=1.053;MLEAC=1;MLEAF=0.500;MQ=43.46;MQRankSum=-0.831;QD=5.31;ReadPosRankSum=0.908;SOR=0.818	GT:AD:DP:GQ:PL	0/1:40,20:60:99:347,0,912
2R	11739221	.	CACTGGG	C	445.73	.	AC=1;AF=0.500;AN=2;BaseQRankSum=-0.615;ClippingRankSum=0.000;DP=56;ExcessHet=3.0103;FS=2.544;MLEAC=1;MLEAF=0.500;MQ=44.45;MQRankSum=2.727;QD=8.25;ReadPosRankSum=1.123;SOR=0.630	GT:AD:DP:GQ:PL	0/1:39,15:54:99:483,0,2532
2R	11739739	.	A	G	610.77	.	AC=1;AF=0.500;AN=2;BaseQRankSum=-2.543;ClippingRankSum=0.000;DP=45;ExcessHet=3.0103;FS=1.212;MLEAC=1;MLEAF=0.500;MQ=43.45;MQRankSum=-2.945;QD=13.57;ReadPosRankSum=0.487;SOR=0.468	GT:AD:DP:GQ:PL	0/1:16,29:45:99:639,0,297
2R	11739777	.	A	AAC	645.73	.	AC=1;AF=0.500;AN=2;BaseQRankSum=0.669;ClippingRankSum=0.000;DP=49;ExcessHet=3.0103;FS=0.000;MLEAC=1;MLEAF=0.500;MQ=43.26;MQRankSum=-2.663;QD=13.45;ReadPosRankSum=-1.247;SOR=0.745	GT:AD:DP:GQ:PL	0/1:18,30:48:99:683,0,596
2R	11739778	.	T	TAAA	645.73	.	AC=1;AF=0.500;AN=2;BaseQRankSum=-0.269;ClippingRankSum=0.000;DP=48;ExcessHet=3.0103;FS=0.000;MLEAC=1;MLEAF=0.500;MQ=43.24;MQRankSum=-2.663;QD=13.45;ReadPosRankSum=-1.225;SOR=0.745	GT:AD:DP:GQ:PL	0/1:18,30:48:99:683,0,596
2R	11739779	.	T	G	1274.73	.	AC=1;AF=0.500;AN=2;BaseQRankSum=-1.254;ClippingRankSum=0.000;DP=49;ExcessHet=3.0103;FS=0.000;MLEAC=1;MLEAF=0.500;MQ=43.26;MQRankSum=-3.564;QD=26.01;ReadPosRankSum=-0.819;SOR=0.722	GT:AD:DP:GQ:PL	0/1:16,33:49:99:1312,0,656
2R	11739782	.	TTTGC	T	1329.73	.	AC=1;AF=0.500;AN=2;BaseQRankSum=-2.564;ClippingRankSum=0.000;DP=54;ExcessHet=3.0103;FS=0.000;MLEAC=1;MLEAF=0.500;MQ=43.33;MQRankSum=-3.920;QD=24.62;ReadPosRankSum=0.232;SOR=0.662	GT:AD:DP:GQ:PL	0/1:20,34:54:99:1367,0,737
2R	11739789	.	C	G	1299.77	.	AC=1;AF=0.500;AN=2;BaseQRankSum=-2.095;ClippingRankSum=0.000;DP=51;ExcessHet=3.0103;FS=0.000;MLEAC=1;MLEAF=0.500;MQ=43.29;MQRankSum=-3.992;QD=25.49;SOR=0.765	GT:AD:DP:GQ:PL	0/1:19,32:51:99:1328,0,698
2R	11739797	.	C	CT	458.73	.	AC=1;AF=0.500;AN=2;BaseQRankSum=0.708;ClippingRankSum=0.000;DP=48;ExcessHet=3.0103;FS=0.000;MLEAC=1;MLEAF=0.500;MQ=43.24;MQRankSum=-3.891;QD=10.92;ReadPosRankSum=-0.499;SOR=0.685	GT:AD:DP:GQ:PL	0/1:15,27:42:99:496,0,411
2R	11739812	.	A	T	737.77	.	AC=1;AF=0.500;AN=2;BaseQRankSum=2.482;ClippingRankSum=0.000;DP=47;ExcessHet=3.0103;FS=0.000;MLEAC=1;MLEAF=0.500;MQ=43.20;MQRankSum=-3.781;QD=15.70;ReadPosRankSum=-0.797;SOR=0.672	GT:AD:DP:GQ:PL	0/1:16,31:47:99:766,0,473
2R	11739832	.	G	A	1350.77	.	AC=1;AF=0.500;AN=2;BaseQRankSum=2.187;ClippingRankSum=0.000;DP=50;ExcessHet=3.0103;FS=0.000;MLEAC=1;MLEAF=0.500;MQ=43.25;MQRankSum=-3.554;QD=27.02;ReadPosRankSum=-1.124;SOR=0.813	GT:AD:DP:GQ:PL	0/1:16,34:50:99:1379,0,553
2R	11739833	.	A	G	1350.77	.	AC=1;AF=0.500;AN=2;BaseQRankSum=-2.675;ClippingRankSum=0.000;DP=50;ExcessHet=3.0103;FS=0.000;MLEAC=1;MLEAF=0.500;MQ=43.25;MQRankSum=-3.554;QD=27.02;ReadPosRankSum=-1.103;SOR=0.813	GT:AD:DP:GQ:PL	0/1:16,34:50:99:1379,0,553
2R	11739837	.	G	T	1383.77	.	AC=1;AF=0.500;AN=2;BaseQRankSum=0.295;ClippingRankSum=0.000;DP=49;ExcessHet=3.0103;FS=1.180;MLEAC=1;MLEAF=0.500;MQ=43.24;MQRankSum=-3.457;QD=28.24;ReadPosRankSum=-1.183;SOR=0.936	GT:AD:DP:GQ:PL	0/1:15,34:49:99:1412,0,524
2R	11739838	.	C	T	1383.77	.	AC=1;AF=0.500;AN=2;BaseQRankSum=0.737;ClippingRankSum=0.000;DP=50;ExcessHet=3.0103;FS=1.200;MLEAC=1;MLEAF=0.500;MQ=43.25;MQRankSum=-3.390;QD=27.68;ReadPosRankSum=-1.271;SOR=0.993	GT:AD:DP:GQ:PL	0/1:15,35:50:99:1412,0,525
2R	11739888	.	CA	C	968.73	.	AC=1;AF=0.500;AN=2;BaseQRankSum=0.833;ClippingRankSum=0.000;DP=51;ExcessHet=3.0103;FS=0.000;MLEAC=1;MLEAF=0.500;MQ=43.64;MQRankSum=-1.994;QD=18.99;ReadPosRankSum=0.919;SOR=0.811	GT:AD:DP:GQ:PL	0/1:14,37:51:99:1006,0,296
2R	11739940	.	G	A	107.77	.	AC=1;AF=0.500;AN=2;BaseQRankSum=0.405;ClippingRankSum=0.000;DP=40;ExcessHet=3.0103;FS=0.000;MLEAC=1;MLEAF=0.500;MQ=43.85;MQRankSum=0.858;QD=2.69;ReadPosRankSum=0.659;SOR=0.631	GT:AD:DP:GQ:PL	0/1:33,7:40:99:136,0,789
2R	11739957	.	C	T	92.77	.	AC=1;AF=0.500;AN=2;BaseQRankSum=1.153;ClippingRankSum=0.000;DP=40;ExcessHet=3.0103;FS=1.676;MLEAC=1;MLEAF=0.500;MQ=43.80;MQRankSum=0.993;QD=2.32;ReadPosRankSum=1.337;SOR=0.754	GT:AD:DP:GQ:PL	0/1:33,7:40:99:121,0,779
2R	11740082	.	C	CTG	570.73	.	AC=1;AF=0.500;AN=2;BaseQRankSum=0.052;ClippingRankSum=0.000;DP=40;ExcessHet=3.0103;FS=4.977;MLEAC=1;MLEAF=0.500;MQ=43.71;MQRankSum=-1.835;QD=14.63;ReadPosRankSum=-1.104;SOR=0.223	GT:AD:DP:GQ:PL	0/1:13,26:39:99:608,0,247
2R	11740083	.	GAA	TAA,G	1677.73	.	AC=1,1;AF=0.500,0.500;AN=2;DP=40;ExcessHet=3.0103;FS=0.000;MLEAC=1,1;MLEAF=0.500,0.500;MQ=43.71;QD=23.39;SOR=0.902	GT:AD:DP:GQ:PL	1/2:0,13,27:40:99:1715,729,608,369,0,247
2R	11740084	.	A	G	218.77	.	AC=1;AF=0.500;AN=2;BaseQRankSum=0.016;ClippingRankSum=0.000;DP=40;ExcessHet=3.0103;FS=5.060;MLEAC=1;MLEAF=0.500;MQ=43.71;MQRankSum=1.844;QD=5.47;ReadPosRankSum=1.141;SOR=1.583	GT:AD:DP:GQ:PL	0/1:27,13:40:99:247,0,608
2R	11740110	.	G	A	177.77	.	AC=1;AF=0.500;AN=2;BaseQRankSum=-0.845;ClippingRankSum=0.000;DP=39;ExcessHet=3.0103;FS=7.545;MLEAC=1;MLEAF=0.500;MQ=43.80;MQRankSum=1.418;QD=4.56;ReadPosRankSum=0.183;SOR=1.319	GT:AD:DP:GQ:PL	0/1:27,12:39:99:206,0,612
2R	11740262	.	C	T	572.77	.	AC=1;AF=0.500;AN=2;BaseQRankSum=0.938;ClippingRankSum=0.000;DP=42;ExcessHet=3.0103;FS=2.853;MLEAC=1;MLEAF=0.500;MQ=44.00;MQRankSum=0.000;QD=13.64;ReadPosRankSum=0.142;SOR=0.287	GT:AD:DP:GQ:PL	0/1:16,26:42:99:601,0,313
2R	11740299	.	C	T	1000.77	.	AC=1;AF=0.500;AN=2;BaseQRankSum=0.881;ClippingRankSum=0.000;DP=43;ExcessHet=3.0103;FS=2.815;MLEAC=1;MLEAF=0.500;MQ=44.00;MQRankSum=0.000;QD=23.27;ReadPosRankSum=-0.655;SOR=0.321	GT:AD:DP:GQ:PL	0/1:16,27:43:99:1029,0,531
2R	11740306	.	A	G	938.77	.	AC=1;AF=0.500;AN=2;BaseQRankSum=0.510;ClippingRankSum=0.000;DP=39;ExcessHet=3.0103;FS=4.649;MLEAC=1;MLEAF=0.500;MQ=44.00;MQRankSum=0.000;QD=24.07;ReadPosRankSum=-0.772;SOR=0.260	GT:AD:DP:GQ:PL	0/1:15,24:39:99:967,0,542
2R	11740342	.	A	C	1218.77	.	AC=2;AF=1.00;AN=2;DP=46;ExcessHet=3.0103;FS=0.000;MLEAC=2;MLEAF=1.00;MQ=44.00;QD=26.49;SOR=0.874	GT:AD:DP:GQ:PL	1/1:0,46:46:99:1247,137,0
2R	11740504	.	A	C	1272.77	.	AC=2;AF=1.00;AN=2;DP=50;ExcessHet=3.0103;FS=0.000;MLEAC=2;MLEAF=1.00;MQ=43.96;QD=25.46;SOR=1.051	GT:AD:DP:GQ:PL	1/1:0,50:50:99:1301,148,0
2R	11740521	.	T	A	707.77	.	AC=1;AF=0.500;AN=2;BaseQRankSum=2.196;ClippingRankSum=0.000;DP=55;ExcessHet=3.0103;FS=3.721;MLEAC=1;MLEAF=0.500;MQ=43.96;MQRankSum=-0.811;QD=12.87;ReadPosRankSum=1.675;SOR=1.062	GT:AD:DP:GQ:PL	0/1:23,32:55:99:736,0,472
2R	11740596	.	G	T	689.77	.	AC=1;AF=0.500;AN=2;BaseQRankSum=3.297;ClippingRankSum=0.000;DP=53;ExcessHet=3.0103;FS=0.000;MLEAC=1;MLEAF=0.500;MQ=44.17;MQRankSum=-1.386;QD=13.01;ReadPosRankSum=-1.091;SOR=0.739	GT:AD:DP:GQ:PL	0/1:23,30:53:99:718,0,459
2R	11740639	.	G	A	462.77	.	AC=1;AF=0.500;AN=2;BaseQRankSum=0.646;ClippingRankSum=0.000;DP=51;ExcessHet=3.0103;FS=0.000;MLEAC=1;MLEAF=0.500;MQ=44.65;MQRankSum=0.789;QD=9.07;ReadPosRankSum=1.336;SOR=0.641	GT:AD:DP:GQ:PL	0/1:28,23:51:99:491,0,604
2R	11740682	.	C	CA	2378.73	.	AC=2;AF=1.00;AN=2;DP=54;ExcessHet=3.0103;FS=0.000;MLEAC=2;MLEAF=1.00;MQ=44.68;QD=29.81;SOR=1.329	GT:AD:DP:GQ:PL	1/1:0,54:54:99:2416,163,0
2R	11740683	.	C	T	2387.77	.	AC=2;AF=1.00;AN=2;DP=54;ExcessHet=3.0103;FS=0.000;MLEAC=2;MLEAF=1.00;MQ=44.68;QD=36.07;SOR=1.329	GT:AD:DP:GQ:PL	1/1:0,54:54:99:2416,163,0
2R	11740762	.	A	T	642.77	.	AC=1;AF=0.500;AN=2;BaseQRankSum=1.482;ClippingRankSum=0.000;DP=47;ExcessHet=3.0103;FS=6.185;MLEAC=1;MLEAF=0.500;MQ=44.08;MQRankSum=0.032;QD=13.68;ReadPosRankSum=-0.051;SOR=0.980	GT:AD:DP:GQ:PL	0/1:17,30:47:99:671,0,322
2R	11740835	.	G	A	1298.77	.	AC=2;AF=1.00;AN=2;DP=47;ExcessHet=3.0103;FS=0.000;MLEAC=2;MLEAF=1.00;MQ=44.00;QD=27.63;SOR=0.823	GT:AD:DP:GQ:PL	1/1:0,47:47:99:1327,141,0
2R	11741113	.	G	A	392.77	.	AC=1;AF=0.500;AN=2;BaseQRankSum=1.152;ClippingRankSum=0.000;DP=44;ExcessHet=3.0103;FS=1.130;MLEAC=1;MLEAF=0.500;MQ=44.00;MQRankSum=0.000;QD=8.93;ReadPosRankSum=-1.213;SOR=0.892	GT:AD:DP:GQ:PL	0/1:24,20:44:99:421,0,509
2R	11741411	.	G	GT	573.73	.	AC=1;AF=0.500;AN=2;BaseQRankSum=0.817;ClippingRankSum=0.000;DP=50;ExcessHet=3.0103;FS=13.912;MLEAC=1;MLEAF=0.500;MQ=44.00;MQRankSum=0.000;QD=11.95;ReadPosRankSum=-0.032;SOR=0.211	GT:AD:DP:GQ:PL	0/1:19,29:48:99:611,0,334
2R	11741867	.	T	A	1078.77	.	AC=1;AF=0.500;AN=2;BaseQRankSum=-1.026;ClippingRankSum=0.000;DP=52;ExcessHet=3.0103;FS=5.557;MLEAC=1;MLEAF=0.500;MQ=44.00;MQRankSum=0.000;QD=20.75;ReadPosRankSum=-0.992;SOR=0.652	GT:AD:DP:GQ:PL	0/1:23,29:52:99:1107,0,1069
2R	11741870	.	A	T	1078.77	.	AC=1;AF=0.500;AN=2;BaseQRankSum=-2.102;ClippingRankSum=0.000;DP=50;ExcessHet=3.0103;FS=4.055;MLEAC=1;MLEAF=0.500;MQ=44.00;MQRankSum=0.000;QD=21.58;ReadPosRankSum=-0.729;SOR=0.798	GT:AD:DP:GQ:PL	0/1:22,28:50:99:1107,0,1069
2R	11741970	.	G	C	630.77	.	AC=1;AF=0.500;AN=2;BaseQRankSum=-1.265;ClippingRankSum=0.000;DP=51;ExcessHet=3.0103;FS=10.865;MLEAC=1;MLEAF=0.500;MQ=44.00;MQRankSum=0.000;QD=12.37;ReadPosRankSum=1.792;SOR=1.499	GT:AD:DP:GQ:PL	0/1:20,31:51:99:659,0,403
2R	11741990	.	G	C	622.77	.	AC=1;AF=0.500;AN=2;BaseQRankSum=-0.238;ClippingRankSum=0.000;DP=49;ExcessHet=3.0103;FS=2.554;MLEAC=1;MLEAF=0.500;MQ=44.00;MQRankSum=0.000;QD=12.71;ReadPosRankSum=1.420;SOR=1.193	GT:AD:DP:GQ:PL	0/1:19,30:49:99:651,0,379
2R	11742014	.	A	T	639.77	.	AC=1;AF=0.500;AN=2;BaseQRankSum=-1.748;ClippingRankSum=0.000;DP=51;ExcessHet=3.0103;FS=0.000;MLEAC=1;MLEAF=0.500;MQ=44.00;MQRankSum=0.000;QD=12.54;ReadPosRankSum=0.198;SOR=0.866	GT:AD:DP:GQ:PL	0/1:21,30:51:99:668,0,429
2R	11742034	.	A	G	531.77	.	AC=1;AF=0.500;AN=2;BaseQRankSum=-0.274;ClippingRankSum=0.000;DP=49;ExcessHet=3.0103;FS=4.432;MLEAC=1;MLEAF=0.500;MQ=44.00;MQRankSum=0.000;QD=10.85;ReadPosRankSum=1.405;SOR=0.280	GT:AD:DP:GQ:PL	0/1:23,26:49:99:560,0,474
2R	11742206	.	C	G	423.77	.	AC=1;AF=0.500;AN=2;BaseQRankSum=0.031;ClippingRankSum=0.000;DP=40;ExcessHet=3.0103;FS=4.837;MLEAC=1;MLEAF=0.500;MQ=43.95;MQRankSum=1.101;QD=10.59;ReadPosRankSum=0.095;SOR=1.671	GT:AD:DP:GQ:PL	0/1:19,21:40:99:452,0,369
2R	11742242	.	C	G	810.77	.	AC=1;AF=0.500;AN=2;BaseQRankSum=-4.092;ClippingRankSum=0.000;DP=47;ExcessHet=3.0103;FS=4.452;MLEAC=1;MLEAF=0.500;MQ=43.96;MQRankSum=-0.979;QD=17.25;ReadPosRankSum=-0.193;SOR=0.267	GT:AD:DP:GQ:PL	0/1:24,23:47:99:839,0,890
2R	11742259	.	G	T	796.77	.	AC=1;AF=0.500;AN=2;BaseQRankSum=0.013;ClippingRankSum=0.000;DP=44;ExcessHet=3.0103;FS=0.000;MLEAC=1;MLEAF=0.500;MQ=44.00;MQRankSum=0.000;QD=18.11;ReadPosRankSum=0.145;SOR=0.576	GT:AD:DP:GQ:PL	0/1:23,21:44:99:825,0,924
2R	11742276	.	T	G	713.77	.	AC=1;AF=0.500;AN=2;BaseQRankSum=-0.817;ClippingRankSum=0.000;DP=43;ExcessHet=3.0103;FS=0.000;MLEAC=1;MLEAF=0.500;MQ=44.00;MQRankSum=0.000;QD=16.60;ReadPosRankSum=0.761;SOR=0.582	GT:AD:DP:GQ:PL	0/1:24,19:43:99:742,0,899
2R	11742371	.	TTCC	T	494.73	.	AC=1;AF=0.500;AN=2;BaseQRankSum=-0.647;ClippingRankSum=0.000;DP=37;ExcessHet=3.0103;FS=5.391;MLEAC=1;MLEAF=0.500;MQ=44.00;MQRankSum=0.000;QD=15.96;ReadPosRankSum=-1.175;SOR=0.894	GT:AD:DP:GQ:PL	0/1:16,15:31:99:532,0,544
2R	11742488	.	A	G	484.77	.	AC=1;AF=0.500;AN=2;BaseQRankSum=-2.458;ClippingRankSum=0.000;DP=51;ExcessHet=3.0103;FS=1.068;MLEAC=1;MLEAF=0.500;MQ=44.00;MQRankSum=0.000;QD=9.51;ReadPosRankSum=-1.524;SOR=0.507	GT:AD:DP:GQ:PL	0/1:27,24:51:99:513,0,610
2R	11742620	.	G	T	476.77	.	AC=1;AF=0.500;AN=2;BaseQRankSum=0.321;ClippingRankSum=0.000;DP=48;ExcessHet=3.0103;FS=6.121;MLEAC=1;MLEAF=0.500;MQ=44.00;MQRankSum=0.000;QD=9.93;ReadPosRankSum=0.814;SOR=1.459	GT:AD:DP:GQ:PL	0/1:24,24:48:99:505,0,434
2R	11742704	.	G	T	599.77	.	AC=1;AF=0.500;AN=2;BaseQRankSum=3.075;ClippingRankSum=0.000;DP=46;ExcessHet=3.0103;FS=0.000;MLEAC=1;MLEAF=0.500;MQ=44.00;MQRankSum=0.000;QD=13.04;ReadPosRankSum=0.817;SOR=0.825	GT:AD:DP:GQ:PL	0/1:29,17:46:99:628,0,1254
2R	11742706	.	A	G	599.77	.	AC=1;AF=0.500;AN=2;BaseQRankSum=-1.740;ClippingRankSum=0.000;DP=46;ExcessHet=3.0103;FS=0.000;MLEAC=1;MLEAF=0.500;MQ=44.00;MQRankSum=0.000;QD=13.04;ReadPosRankSum=0.774;SOR=0.608	GT:AD:DP:GQ:PL	0/1:29,17:46:99:628,0,1254
2R	11744214	.	G	A	1615.77	.	AC=2;AF=1.00;AN=2;DP=59;ExcessHet=3.0103;FS=0.000;MLEAC=2;MLEAF=1.00;MQ=44.00;QD=27.39;SOR=0.726	GT:AD:DP:GQ:PL	1/1:0,59:59:99:1644,176,0
2R	11744321	.	G	C	1571.77	.	AC=2;AF=1.00;AN=2;DP=60;ExcessHet=3.0103;FS=0.000;MLEAC=2;MLEAF=1.00;MQ=43.89;QD=26.64;SOR=0.726	GT:AD:DP:GQ:PL	1/1:0,59:59:99:1600,176,0
2R	11744602	.	T	G	1325.77	.	AC=2;AF=1.00;AN=2;DP=50;ExcessHet=3.0103;FS=0.000;MLEAC=2;MLEAF=1.00;MQ=44.00;QD=26.52;SOR=1.157	GT:AD:DP:GQ:PL	1/1:0,50:50:99:1354,149,0
2R	11744658	.	C	T	1333.77	.	AC=2;AF=1.00;AN=2;DP=52;ExcessHet=3.0103;FS=0.000;MLEAC=2;MLEAF=1.00;MQ=43.92;QD=26.15;SOR=1.436	GT:AD:DP:GQ:PL	1/1:0,51:51:99:1362,152,0
2R	11744897	.	T	G	1300.77	.	AC=2;AF=1.00;AN=2;DP=48;ExcessHet=3.0103;FS=0.000;MLEAC=2;MLEAF=1.00;MQ=44.00;QD=27.10;SOR=1.067	GT:AD:DP:GQ:PL	1/1:0,48:48:99:1329,144,0
2R	11745021	.	CTT	C,CT	927.73	.	AC=1,1;AF=0.500,0.500;AN=2;BaseQRankSum=-0.735;ClippingRankSum=0.000;DP=51;ExcessHet=3.0103;FS=0.000;MLEAC=1,1;MLEAF=0.500,0.500;MQ=43.88;MQRankSum=-0.180;QD=21.08;ReadPosRankSum=0.000;SOR=0.295	GT:AD:DP:GQ:PL	1/2:1,26,17:44:99:965,279,260,493,0,394
2R	11745100	.	G	A	724.77	.	AC=1;AF=0.500;AN=2;BaseQRankSum=4.188;ClippingRankSum=0.000;DP=49;ExcessHet=3.0103;FS=4.224;MLEAC=1;MLEAF=0.500;MQ=43.80;MQRankSum=-0.701;QD=14.79;ReadPosRankSum=-1.114;SOR=0.293	GT:AD:DP:GQ:PL	0/1:17,32:49:99:753,0,317
2R	11745187	.	C	T	704.77	.	AC=1;AF=0.500;AN=2;BaseQRankSum=1.919;ClippingRankSum=0.000;DP=57;ExcessHet=3.0103;FS=7.262;MLEAC=1;MLEAF=0.500;MQ=43.72;MQRankSum=-1.844;QD=12.59;ReadPosRankSum=-0.320;SOR=0.691	GT:AD:DP:GQ:PL	0/1:24,32:56:99:733,0,489
2R	11745239	.	A	G	1235.77	.	AC=1;AF=0.500;AN=2;BaseQRankSum=0.488;ClippingRankSum=0.000;DP=55;ExcessHet=3.0103;FS=5.747;MLEAC=1;MLEAF=0.500;MQ=43.43;MQRankSum=-3.757;QD=22.88;ReadPosRankSum=-0.373;SOR=1.044	GT:AD:DP:GQ:PL	0/1:21,33:54:99:1264,0,748
2R	11745246	.	G	A	1209.77	.	AC=1;AF=0.500;AN=2;BaseQRankSum=3.943;ClippingRankSum=0.000;DP=54;ExcessHet=3.0103;FS=5.866;MLEAC=1;MLEAF=0.500;MQ=43.42;MQRankSum=-3.830;QD=22.83;ReadPosRankSum=-0.118;SOR=1.164	GT:AD:DP:GQ:PL	0/1:21,32:53:99:1238,0,751
2R	11745257	.	T	A	1284.77	.	AC=1;AF=0.500;AN=2;BaseQRankSum=-2.404;ClippingRankSum=0.000;DP=55;ExcessHet=3.0103;FS=7.782;MLEAC=1;MLEAF=0.500;MQ=43.36;MQRankSum=-4.096;QD=23.79;ReadPosRankSum=0.257;SOR=1.240	GT:AD:DP:GQ:PL	0/1:21,33:54:99:1313,0,782
2R	11745261	.	G	T	1289.77	.	AC=1;AF=0.500;AN=2;BaseQRankSum=-0.343;ClippingRankSum=0.000;DP=56;ExcessHet=3.0103;FS=7.831;MLEAC=1;MLEAF=0.500;MQ=43.33;MQRankSum=-4.348;QD=23.45;ReadPosRankSum=0.653;SOR=1.479	GT:AD:DP:GQ:PL	0/1:22,33:55:99:1318,0,824
2R	11745262	.	G	C	1289.77	.	AC=1;AF=0.500;AN=2;BaseQRankSum=-1.125;ClippingRankSum=0.000;DP=56;ExcessHet=3.0103;FS=7.831;MLEAC=1;MLEAF=0.500;MQ=43.33;MQRankSum=-4.348;QD=23.45;ReadPosRankSum=0.662;SOR=1.479	GT:AD:DP:GQ:PL	0/1:22,33:55:99:1318,0,824
2R	11745281	.	G	T	1506.77	.	AC=1;AF=0.500;AN=2;BaseQRankSum=1.131;ClippingRankSum=0.000;DP=61;ExcessHet=3.0103;FS=1.020;MLEAC=1;MLEAF=0.500;MQ=43.32;MQRankSum=-4.279;QD=25.11;ReadPosRankSum=0.453;SOR=0.914	GT:AD:DP:GQ:PL	0/1:22,38:60:99:1535,0,806
2R	11745289	.	G	T	1561.77	.	AC=1;AF=0.500;AN=2;BaseQRankSum=0.343;ClippingRankSum=0.000;DP=60;ExcessHet=3.0103;FS=0.000;MLEAC=1;MLEAF=0.500;MQ=43.31;MQRankSum=-4.279;QD=26.03;ReadPosRankSum=0.629;SOR=0.693	GT:AD:DP:GQ:PL	0/1:22,38:60:99:1590,0,845
2R	11745298	.	C	A	1578.77	.	AC=1;AF=0.500;AN=2;BaseQRankSum=2.331;ClippingRankSum=0.000;DP=63;ExcessHet=3.0103;FS=0.968;MLEAC=1;MLEAF=0.500;MQ=43.31;MQRankSum=-4.516;QD=25.06;ReadPosRankSum=0.751;SOR=0.850	GT:AD:DP:GQ:PL	0/1:24,39:63:99:1607,0,887
2R	11745299	.	C	A	1533.77	.	AC=1;AF=0.500;AN=2;BaseQRankSum=2.754;ClippingRankSum=0.000;DP=63;ExcessHet=3.0103;FS=0.968;MLEAC=1;MLEAF=0.500;MQ=43.31;MQRankSum=-4.516;QD=24.35;ReadPosRankSum=0.751;SOR=0.850	GT:AD:DP:GQ:PL	0/1:24,39:63:99:1562,0,932
2R	11745309	.	A	G	1656.77	.	AC=1;AF=0.500;AN=2;BaseQRankSum=-3.593;ClippingRankSum=0.000;DP=68;ExcessHet=3.0103;FS=0.000;MLEAC=1;MLEAF=0.500;MQ=43.30;MQRankSum=-5.050;QD=24.36;ReadPosRankSum=1.371;SOR=0.619	GT:AD:DP:GQ:PL	0/1:28,40:68:99:1685,0,1046
2R	11745316	.	C	A	1644.77	.	AC=1;AF=0.500;AN=2;BaseQRankSum=3.177;ClippingRankSum=0.000;DP=70;ExcessHet=3.0103;FS=2.050;MLEAC=1;MLEAF=0.500;MQ=43.30;MQRankSum=-4.899;QD=23.50;ReadPosRankSum=0.489;SOR=0.435	GT:AD:DP:GQ:PL	0/1:27,43:70:99:1673,0,1046
2R	11745357	.	C	G	1425.77	.	AC=1;AF=0.500;AN=2;BaseQRankSum=-1.086;ClippingRankSum=0.000;DP=73;ExcessHet=3.0103;FS=6.326;MLEAC=1;MLEAF=0.500;MQ=43.49;MQRankSum=-4.692;QD=19.53;ReadPosRankSum=0.193;SOR=0.243	GT:AD:DP:GQ:PL	0/1:34,39:73:99:1454,0,1316
2R	11745361	.	A	G	1397.77	.	AC=1;AF=0.500;AN=2;BaseQRankSum=-3.275;ClippingRankSum=0.000;DP=71;ExcessHet=3.0103;FS=10.290;MLEAC=1;MLEAF=0.500;MQ=43.56;MQRankSum=-4.442;QD=19.69;ReadPosRankSum=1.094;SOR=0.382	GT:AD:DP:GQ:PL	0/1:35,36:71:99:1426,0,1319
2R	11745381	.	C	T	704.77	.	AC=1;AF=0.500;AN=2;BaseQRankSum=0.795;ClippingRankSum=0.000;DP=70;ExcessHet=3.0103;FS=6.658;MLEAC=1;MLEAF=0.500;MQ=43.66;MQRankSum=-3.769;QD=10.07;ReadPosRankSum=-0.442;SOR=0.221	GT:AD:DP:GQ:PL	0/1:35,35:70:99:733,0,783
2R	11745452	.	A	T	641.77	.	AC=1;AF=0.500;AN=2;BaseQRankSum=0.626;ClippingRankSum=0.000;DP=61;ExcessHet=3.0103;FS=20.465;MLEAC=1;MLEAF=0.500;MQ=43.78;MQRankSum=-2.822;QD=10.52;ReadPosRankSum=-0.466;SOR=0.563	GT:AD:DP:GQ:PL	0/1:31,30:61:99:670,0,711
2R	11745530	.	C	T	741.77	.	AC=1;AF=0.500;AN=2;BaseQRankSum=2.371;ClippingRankSum=0.000;DP=65;ExcessHet=3.0103;FS=8.590;MLEAC=1;MLEAF=0.500;MQ=43.70;MQRankSum=-3.148;QD=11.41;ReadPosRankSum=1.702;SOR=0.963	GT:AD:DP:GQ:PL	0/1:30,35:65:99:770,0,766
2R	11745543	.	C	T	874.77	.	AC=1;AF=0.500;AN=2;BaseQRankSum=3.722;ClippingRankSum=0.000;DP=78;ExcessHet=3.0103;FS=0.861;MLEAC=1;MLEAF=0.500;MQ=43.72;MQRankSum=-3.457;QD=11.21;ReadPosRankSum=1.408;SOR=0.898	GT:AD:DP:GQ:PL	0/1:38,40:78:99:903,0,1015
2R	11745601	.	A	G	886.77	.	AC=1;AF=0.500;AN=2;BaseQRankSum=2.866;ClippingRankSum=0.000;DP=75;ExcessHet=3.0103;FS=9.758;MLEAC=1;MLEAF=0.500;MQ=43.84;MQRankSum=-2.299;QD=11.82;ReadPosRankSum=-1.219;SOR=0.848	GT:AD:DP:GQ:PL	0/1:34,41:75:99:915,0,911
2R	11745619	.	A	T	944.77	.	AC=1;AF=0.500;AN=2;BaseQRankSum=-1.888;ClippingRankSum=0.000;DP=77;ExcessHet=3.0103;FS=9.611;MLEAC=1;MLEAF=0.500;MQ=43.85;MQRankSum=-2.184;QD=12.27;ReadPosRankSum=-0.644;SOR=0.902	GT:AD:DP:GQ:PL	0/1:33,44:77:99:973,0,1127
2R	11745635	.	T	C	1574.77	.	AC=1;AF=0.500;AN=2;BaseQRankSum=0.781;ClippingRankSum=0.000;DP=73;ExcessHet=3.0103;FS=12.151;MLEAC=1;MLEAF=0.500;MQ=43.84;MQRankSum=-2.170;QD=21.57;ReadPosRankSum=0.642;SOR=1.080	GT:AD:DP:GQ:PL	0/1:31,42:73:99:1603,0,1217
2R	11745638	.	A	T	1571.77	.	AC=1;AF=0.500;AN=2;BaseQRankSum=-0.713;ClippingRankSum=0.000;DP=73;ExcessHet=3.0103;FS=9.919;MLEAC=1;MLEAF=0.500;MQ=43.84;MQRankSum=-2.295;QD=21.53;ReadPosRankSum=1.608;SOR=0.958	GT:AD:DP:GQ:PL	0/1:33,40:73:99:1600,0,1243
2R	11745651	.	T	A	920.77	.	AC=1;AF=0.500;AN=2;BaseQRankSum=-0.716;ClippingRankSum=0.000;DP=73;ExcessHet=3.0103;FS=17.079;MLEAC=1;MLEAF=0.500;MQ=43.87;MQRankSum=-2.020;QD=12.61;ReadPosRankSum=1.774;SOR=0.571	GT:AD:DP:GQ:PL	0/1:32,41:73:99:949,0,1175
2R	11745724	.	G	A	926.77	.	AC=1;AF=0.500;AN=2;BaseQRankSum=0.507;ClippingRankSum=0.000;DP=74;ExcessHet=3.0103;FS=11.968;MLEAC=1;MLEAF=0.500;MQ=43.92;MQRankSum=-1.475;QD=12.52;ReadPosRankSum=-0.938;SOR=0.788	GT:AD:DP:GQ:PL	0/1:31,43:74:99:955,0,586
2R	11745798	.	C	G	570.77	.	AC=1;AF=0.500;AN=2;BaseQRankSum=-0.604;ClippingRankSum=0.000;DP=53;ExcessHet=3.0103;FS=3.854;MLEAC=1;MLEAF=0.500;MQ=43.96;MQRankSum=-0.907;QD=10.77;ReadPosRankSum=0.566;SOR=0.576	GT:AD:DP:GQ:PL	0/1:25,28:53:99:599,0,545
2R	11746079	.	G	A	933.77	.	AC=1;AF=0.500;AN=2;BaseQRankSum=1.307;ClippingRankSum=0.000;DP=52;ExcessHet=3.0103;FS=3.933;MLEAC=1;MLEAF=0.500;MQ=43.86;MQRankSum=-0.962;QD=17.96;ReadPosRankSum=-1.619;SOR=0.560	GT:AD:DP:GQ:PL	0/1:26,26:52:99:962,0,1007
2R	11746089	.	T	C	933.77	.	AC=1;AF=0.500;AN=2;BaseQRankSum=0.256;ClippingRankSum=0.000;DP=51;ExcessHet=3.0103;FS=5.738;MLEAC=1;MLEAF=0.500;MQ=43.86;MQRankSum=-1.021;QD=18.31;ReadPosRankSum=-1.076;SOR=0.858	GT:AD:DP:GQ:PL	0/1:27,24:51:99:962,0,1008
2R	11746167	.	T	C	662.77	.	AC=1;AF=0.500;AN=2;BaseQRankSum=-2.274;ClippingRankSum=0.000;DP=49;ExcessHet=3.0103;FS=1.137;MLEAC=1;MLEAF=0.500;MQ=43.96;MQRankSum=-1.215;QD=13.53;ReadPosRankSum=0.154;SOR=1.022	GT:AD:DP:GQ:PL	0/1:30,19:49:99:691,0,1227
2R	11746172	.	T	TCG	656.73	.	AC=1;AF=0.500;AN=2;BaseQRankSum=0.187;ClippingRankSum=0.000;DP=47;ExcessHet=3.0103;FS=0.000;MLEAC=1;MLEAF=0.500;MQ=43.96;MQRankSum=-1.226;QD=13.97;ReadPosRankSum=-0.011;SOR=0.839	GT:AD:DP:GQ:PL	0/1:29,18:47:99:694,0,1200
2R	11746208	.	A	G	386.77	.	AC=1;AF=0.500;AN=2;BaseQRankSum=-0.893;ClippingRankSum=0.000;DP=46;ExcessHet=3.0103;FS=0.000;MLEAC=1;MLEAF=0.500;MQ=43.69;MQRankSum=-2.335;QD=8.41;ReadPosRankSum=-1.286;SOR=0.560	GT:AD:DP:GQ:PL	0/1:26,20:46:99:415,0,598
2R	11746223	.	A	C	373.77	.	AC=1;AF=0.500;AN=2;BaseQRankSum=-1.510;ClippingRankSum=0.000;DP=47;ExcessHet=3.0103;FS=0.000;MLEAC=1;MLEAF=0.500;MQ=43.70;MQRankSum=-2.379;QD=7.95;ReadPosRankSum=-0.280;SOR=0.627	GT:AD:DP:GQ:PL	0/1:27,20:47:99:402,0,609
2R	11746473	.	T	C	575.77	.	AC=1;AF=0.500;AN=2;BaseQRankSum=-0.330;ClippingRankSum=0.000;DP=61;ExcessHet=3.0103;FS=0.000;MLEAC=1;MLEAF=0.500;MQ=42.42;MQRankSum=-4.500;QD=9.44;ReadPosRankSum=-0.709;SOR=0.652	GT:AD:DP:GQ:PL	0/1:32,29:61:99:604,0,705
2R	11746500	.	TGCA	T	877.73	.	AC=1;AF=0.500;AN=2;BaseQRankSum=0.197;ClippingRankSum=0.000;DP=54;ExcessHet=3.0103;FS=1.021;MLEAC=1;MLEAF=0.500;MQ=42.21;MQRankSum=-4.967;QD=16.25;ReadPosRankSum=-0.705;SOR=0.859	GT:AD:DP:GQ:PL	0/1:30,24:54:99:915,0,1183
2R	11746508	.	G	GAA	922.73	.	AC=1;AF=0.500;AN=2;BaseQRankSum=-0.240;ClippingRankSum=0.000;DP=51;ExcessHet=3.0103;FS=0.000;MLEAC=1;MLEAF=0.500;MQ=42.22;MQRankSum=-5.588;QD=18.09;ReadPosRankSum=-0.881;SOR=0.776	GT:AD:DP:GQ:PL	0/1:28,23:51:99:960,0,1142
2R	11746517	.	T	A	630.77	.	AC=1;AF=0.500;AN=2;BaseQRankSum=-1.018;ClippingRankSum=0.000;DP=49;ExcessHet=3.0103;FS=0.000;MLEAC=1;MLEAF=0.500;MQ=42.14;MQRankSum=-6.171;QD=12.87;ReadPosRankSum=0.840;SOR=0.594	GT:AD:DP:GQ:PL	0/1:31,18:49:99:659,0,1287
2R	11746518	.	TGG	T	622.73	.	AC=1;AF=0.500;AN=2;BaseQRankSum=-1.142;ClippingRankSum=0.000;DP=50;ExcessHet=3.0103;FS=0.000;MLEAC=1;MLEAF=0.500;MQ=42.18;MQRankSum=-6.248;QD=12.45;ReadPosRankSum=1.031;SOR=0.549	GT:AD:DP:GQ:PL	0/1:32,18:50:99:660,0,1287
2R	11746546	.	ATCGGCATATTTAAAATGTAT	A	661.73	.	AC=1;AF=0.500;AN=2;BaseQRankSum=-2.141;ClippingRankSum=0.000;DP=51;ExcessHet=3.0103;FS=0.000;MLEAC=1;MLEAF=0.500;MQ=41.90;MQRankSum=-6.867;QD=12.98;ReadPosRankSum=0.055;SOR=0.847	GT:AD:DP:GQ:PL	0/1:33,18:51:99:699,0,1313
2R	11746569	.	GTTGAA	G	708.73	.	AC=1;AF=0.500;AN=2;BaseQRankSum=-0.106;ClippingRankSum=0.000;DP=49;ExcessHet=3.0103;FS=1.117;MLEAC=1;MLEAF=0.500;MQ=41.46;MQRankSum=-6.641;QD=14.46;ReadPosRankSum=-2.049;SOR=0.841	GT:AD:DP:GQ:PL	0/1:29,20:49:99:746,0,1241
2R	11746584	.	G	T	762.77	.	AC=1;AF=0.500;AN=2;BaseQRankSum=1.712;ClippingRankSum=0.000;DP=50;ExcessHet=3.0103;FS=1.107;MLEAC=1;MLEAF=0.500;MQ=41.36;MQRankSum=-6.692;QD=15.26;ReadPosRankSum=-2.037;SOR=0.625	GT:AD:DP:GQ:PL	0/1:29,21:50:99:791,0,1196
2R	11746606	.	C	T	1026.77	.	AC=1;AF=0.500;AN=2;BaseQRankSum=1.647;ClippingRankSum=0.000;DP=49;ExcessHet=3.0103;FS=2.434;MLEAC=1;MLEAF=0.500;MQ=41.13;MQRankSum=-6.262;QD=20.95;ReadPosRankSum=-2.771;SOR=1.001	GT:AD:DP:GQ:PL	0/1:25,24:49:99:1055,0,1010
2R	11746608	.	T	C	987.77	.	AC=1;AF=0.500;AN=2;BaseQRankSum=0.544;ClippingRankSum=0.000;DP=49;ExcessHet=3.0103;FS=1.093;MLEAC=1;MLEAF=0.500;MQ=41.20;MQRankSum=-6.211;QD=20.16;ReadPosRankSum=-2.911;SOR=0.941	GT:AD:DP:GQ:PL	0/1:24,25:49:99:1016,0,971
2R	11746614	.	A	T	910.77	.	AC=1;AF=0.500;AN=2;BaseQRankSum=-0.491;ClippingRankSum=0.000;DP=47;ExcessHet=3.0103;FS=1.117;MLEAC=1;MLEAF=0.500;MQ=41.12;MQRankSum=-6.070;QD=19.38;ReadPosRankSum=-2.576;SOR=0.794	GT:AD:DP:GQ:PL	0/1:23,24:47:99:939,0,894
2R	11746615	.	A	T	910.77	.	AC=1;AF=0.500;AN=2;BaseQRankSum=2.053;ClippingRankSum=0.000;DP=46;ExcessHet=3.0103;FS=1.145;MLEAC=1;MLEAF=0.500;MQ=41.05;MQRankSum=-5.973;QD=19.80;ReadPosRankSum=-2.728;SOR=0.731	GT:AD:DP:GQ:PL	0/1:22,24:46:99:939,0,894
2R	11746618	.	C	T	871.77	.	AC=1;AF=0.500;AN=2;BaseQRankSum=-0.438;ClippingRankSum=0.000;DP=44;ExcessHet=3.0103;FS=2.623;MLEAC=1;MLEAF=0.500;MQ=41.16;MQRankSum=-5.875;QD=19.81;ReadPosRankSum=-2.195;SOR=0.984	GT:AD:DP:GQ:PL	0/1:22,22:44:99:900,0,855
2R	11746620	.	G	A	868.77	.	AC=1;AF=0.500;AN=2;BaseQRankSum=2.142;ClippingRankSum=0.000;DP=43;ExcessHet=3.0103;FS=4.365;MLEAC=1;MLEAF=0.500;MQ=41.10;MQRankSum=-5.777;QD=20.20;ReadPosRankSum=-2.382;SOR=0.937	GT:AD:DP:GQ:PL	0/1:21,22:43:99:897,0,897
2R	11746624	.	T	G	916.77	.	AC=1;AF=0.500;AN=2;BaseQRankSum=-0.047;ClippingRankSum=0.000;DP=45;ExcessHet=3.0103;FS=4.240;MLEAC=1;MLEAF=0.500;MQ=41.18;MQRankSum=-5.666;QD=20.37;ReadPosRankSum=-2.572;SOR=1.224	GT:AD:DP:GQ:PL	0/1:21,24:45:99:945,0,810
2R	11746625	.	T	C	916.77	.	AC=1;AF=0.500;AN=2;BaseQRankSum=0.509;ClippingRankSum=0.000;DP=45;ExcessHet=3.0103;FS=4.240;MLEAC=1;MLEAF=0.500;MQ=41.18;MQRankSum=-5.666;QD=20.37;ReadPosRankSum=-2.481;SOR=1.224	GT:AD:DP:GQ:PL	0/1:21,24:45:99:945,0,810
2R	11746634	.	G	C	880.77	.	AC=1;AF=0.500;AN=2;BaseQRankSum=0.987;ClippingRankSum=0.000;DP=42;ExcessHet=3.0103;FS=2.719;MLEAC=1;MLEAF=0.500;MQ=41.05;MQRankSum=-5.413;QD=20.97;ReadPosRankSum=-1.782;SOR=1.124	GT:AD:DP:GQ:PL	0/1:19,23:42:99:909,0,729
2R	11746636	.	C	A	877.77	.	AC=1;AF=0.500;AN=2;BaseQRankSum=1.220;ClippingRankSum=0.000;DP=42;ExcessHet=3.0103;FS=2.719;MLEAC=1;MLEAF=0.500;MQ=41.05;MQRankSum=-5.413;QD=20.90;ReadPosRankSum=-1.542;SOR=1.124	GT:AD:DP:GQ:PL	0/1:19,23:42:99:906,0,771
2R	11746643	.	GGTACACATATTTAAAAT	G	847.73	.	AC=1;AF=0.500;AN=2;BaseQRankSum=-1.205;ClippingRankSum=0.000;DP=50;ExcessHet=3.0103;FS=0.000;MLEAC=1;MLEAF=0.500;MQ=41.53;MQRankSum=-6.167;QD=16.95;ReadPosRankSum=0.330;SOR=0.752	GT:AD:DP:GQ:PL	0/1:27,23:50:99:885,0,1056
2R	11746692	.	A	C	505.77	.	AC=1;AF=0.500;AN=2;BaseQRankSum=-2.861;ClippingRankSum=0.000;DP=49;ExcessHet=3.0103;FS=2.434;MLEAC=1;MLEAF=0.500;MQ=42.45;MQRankSum=-4.806;QD=10.32;ReadPosRankSum=-2.392;SOR=0.529	GT:AD:DP:GQ:PL	0/1:24,25:49:99:534,0,525
2R	11746734	.	A	G	638.77	.	AC=1;AF=0.500;AN=2;BaseQRankSum=-0.524;ClippingRankSum=0.000;DP=49;ExcessHet=3.0103;FS=10.927;MLEAC=1;MLEAF=0.500;MQ=42.70;MQRankSum=-4.070;QD=13.04;ReadPosRankSum=-0.654;SOR=0.368	GT:AD:DP:GQ:PL	0/1:19,30:49:99:667,0,411
2R	11746820	.	A	G	495.77	.	AC=1;AF=0.500;AN=2;BaseQRankSum=0.776;ClippingRankSum=0.000;DP=38;ExcessHet=3.0103;FS=7.321;MLEAC=1;MLEAF=0.500;MQ=42.17;MQRankSum=-4.001;QD=13.05;ReadPosRankSum=0.030;SOR=1.295	GT:AD:DP:GQ:PL	0/1:15,23:38:99:524,0,298
2R	11746833	.	C	CGACGCGAACAATATT	2088.73	.	AC=2;AF=1.00;AN=2;DP=39;ExcessHet=3.0103;FS=0.000;MLEAC=2;MLEAF=1.00;MQ=42.09;QD=33.76;SOR=0.693	GT:AD:DP:GQ:PL	1/1:0,38:38:99:2126,144,0
2R	11746844	.	C	T	615.77	.	AC=1;AF=0.500;AN=2;BaseQRankSum=2.663;ClippingRankSum=0.000;DP=44;ExcessHet=3.0103;FS=0.000;MLEAC=1;MLEAF=0.500;MQ=42.04;MQRankSum=-4.320;QD=13.99;ReadPosRankSum=-0.328;SOR=0.588	GT:AD:DP:GQ:PL	0/1:17,27:44:99:644,0,336
2R	11746873	.	C	T	553.77	.	AC=1;AF=0.500;AN=2;BaseQRankSum=1.495;ClippingRankSum=0.000;DP=47;ExcessHet=3.0103;FS=4.196;MLEAC=1;MLEAF=0.500;MQ=42.07;MQRankSum=-4.820;QD=11.78;ReadPosRankSum=0.968;SOR=0.557	GT:AD:DP:GQ:PL	0/1:21,26:47:99:582,0,439
2R	11746977	.	C	T	834.77	.	AC=1;AF=0.500;AN=2;BaseQRankSum=4.132;ClippingRankSum=0.000;DP=57;ExcessHet=3.0103;FS=1.080;MLEAC=1;MLEAF=0.500;MQ=43.42;MQRankSum=-3.009;QD=14.91;ReadPosRankSum=1.619;SOR=0.465	GT:AD:DP:GQ:PL	0/1:20,36:56:99:863,0,373
2R	11747002	.	T	C	846.77	.	AC=1;AF=0.500;AN=2;BaseQRankSum=-1.884;ClippingRankSum=0.000;DP=55;ExcessHet=3.0103;FS=2.505;MLEAC=1;MLEAF=0.500;MQ=43.42;MQRankSum=-2.056;QD=15.40;ReadPosRankSum=1.474;SOR=0.971	GT:AD:DP:GQ:PL	0/1:17,38:55:99:875,0,320
2R	11747027	.	A	T	873.77	.	AC=1;AF=0.500;AN=2;BaseQRankSum=-0.873;ClippingRankSum=0.000;DP=58;ExcessHet=3.0103;FS=7.885;MLEAC=1;MLEAF=0.500;MQ=43.54;MQRankSum=-2.162;QD=15.06;ReadPosRankSum=0.820;SOR=0.864	GT:AD:DP:GQ:PL	0/1:19,39:58:99:902,0,367
2R	11747137	.	T	C	786.77	.	AC=1;AF=0.500;AN=2;BaseQRankSum=-3.066;ClippingRankSum=0.000;DP=52;ExcessHet=3.0103;FS=1.155;MLEAC=1;MLEAF=0.500;MQ=43.19;MQRankSum=-2.531;QD=15.13;ReadPosRankSum=0.402;SOR=1.009	GT:AD:DP:GQ:PL	0/1:17,35:52:99:815,0,335
2R	11747261	.	G	T	1399.77	.	AC=1;AF=0.500;AN=2;BaseQRankSum=0.595;ClippingRankSum=0.000;DP=57;ExcessHet=3.0103;FS=0.000;MLEAC=1;MLEAF=0.500;MQ=42.94;MQRankSum=-3.359;QD=24.56;ReadPosRankSum=-0.224;SOR=0.577	GT:AD:DP:GQ:PL	0/1:21,36:57:99:1428,0,734
2R	11747280	.	G	C	1279.77	.	AC=1;AF=0.500;AN=2;BaseQRankSum=-0.630;ClippingRankSum=0.000;DP=52;ExcessHet=3.0103;FS=0.000;MLEAC=1;MLEAF=0.500;MQ=42.69;MQRankSum=-3.679;QD=24.61;ReadPosRankSum=0.640;SOR=0.741	GT:AD:DP:GQ:PL	0/1:20,32:52:99:1308,0,740
2R	11747295	.	G	A	1144.77	.	AC=1;AF=0.500;AN=2;BaseQRankSum=1.069;ClippingRankSum=0.000;DP=43;ExcessHet=3.0103;FS=0.000;MLEAC=1;MLEAF=0.500;MQ=42.57;MQRankSum=-3.365;QD=26.62;ReadPosRankSum=-0.408;SOR=0.901	GT:AD:DP:GQ:PL	0/1:15,28:43:99:1173,0,543
2R	11747300	.	TG	T	1054.73	.	AC=1;AF=0.500;AN=2;BaseQRankSum=-0.344;ClippingRankSum=0.000;DP=39;ExcessHet=3.0103;FS=1.329;MLEAC=1;MLEAF=0.500;MQ=42.42;MQRankSum=-3.312;QD=27.04;ReadPosRankSum=-1.045;SOR=1.040	GT:AD:DP:GQ:PL	0/1:13,26:39:99:1092,0,507
2R	11747307	.	A	AG	883.73	.	AC=1;AF=0.500;AN=2;BaseQRankSum=0.430;ClippingRankSum=0.000;DP=35;ExcessHet=3.0103;FS=2.984;MLEAC=1;MLEAF=0.500;MQ=42.23;MQRankSum=-3.690;QD=25.25;ReadPosRankSum=-0.308;SOR=1.003	GT:AD:DP:GQ:PL	0/1:13,22:35:99:921,0,561
2R	11747308	.	C	G	892.77	.	AC=1;AF=0.500;AN=2;BaseQRankSum=-1.227;ClippingRankSum=0.000;DP=36;ExcessHet=3.0103;FS=3.050;MLEAC=1;MLEAF=0.500;MQ=42.28;MQRankSum=-3.805;QD=24.80;ReadPosRankSum=-0.049;SOR=0.942	GT:AD:DP:GQ:PL	0/1:14,22:36:99:921,0,561
2R	11747312	.	A	T	769.77	.	AC=1;AF=0.500;AN=2;BaseQRankSum=-1.080;ClippingRankSum=0.000;DP=32;ExcessHet=3.0103;FS=5.523;MLEAC=1;MLEAF=0.500;MQ=42.06;MQRankSum=-4.062;QD=24.06;ReadPosRankSum=0.019;SOR=1.127	GT:AD:DP:GQ:PL	0/1:13,19:32:99:798,0,528
2R	11747315	.	T	A	772.77	.	AC=1;AF=0.500;AN=2;BaseQRankSum=-0.622;ClippingRankSum=0.000;DP=32;ExcessHet=3.0103;FS=5.523;MLEAC=1;MLEAF=0.500;MQ=42.06;MQRankSum=-4.062;QD=24.15;ReadPosRankSum=-0.135;SOR=1.127	GT:AD:DP:GQ:PL	0/1:13,19:32:99:801,0,486
2R	11747320	.	A	C	772.77	.	AC=1;AF=0.500;AN=2;BaseQRankSum=-0.268;ClippingRankSum=0.000;DP=33;ExcessHet=3.0103;FS=3.073;MLEAC=1;MLEAF=0.500;MQ=41.97;MQRankSum=-4.342;QD=23.42;ReadPosRankSum=-0.462;SOR=1.048	GT:AD:DP:GQ:PL	0/1:13,20:33:99:801,0,486
2R	11747323	.	C	T	814.77	.	AC=1;AF=0.500;AN=2;BaseQRankSum=2.103;ClippingRankSum=0.000;DP=32;ExcessHet=3.0103;FS=1.440;MLEAC=1;MLEAF=0.500;MQ=41.90;MQRankSum=-4.210;QD=25.46;ReadPosRankSum=-0.897;SOR=1.127	GT:AD:DP:GQ:PL	0/1:12,20:32:99:843,0,483
2R	11747330	.	A	G	856.77	.	AC=1;AF=0.500;AN=2;BaseQRankSum=2.060;ClippingRankSum=0.000;DP=34;ExcessHet=3.0103;FS=3.124;MLEAC=1;MLEAF=0.500;MQ=41.68;MQRankSum=-4.522;QD=25.20;ReadPosRankSum=-2.004;SOR=1.329	GT:AD:DP:GQ:PL	0/1:12,22:34:99:885,0,480
2R	11747339	.	G	A	895.77	.	AC=1;AF=0.500;AN=2;BaseQRankSum=2.062;ClippingRankSum=0.000;DP=36;ExcessHet=3.0103;FS=0.000;MLEAC=1;MLEAF=0.500;MQ=41.64;MQRankSum=-5.128;QD=24.88;ReadPosRankSum=-1.832;SOR=0.641	GT:AD:DP:GQ:PL	0/1:13,23:36:99:924,0,519
2R	11747347	.	C	G	982.77	.	AC=1;AF=0.500;AN=2;BaseQRankSum=1.341;ClippingRankSum=0.000;DP=36;ExcessHet=3.0103;FS=0.000;MLEAC=1;MLEAF=0.500;MQ=41.83;MQRankSum=-5.169;QD=27.30;ReadPosRankSum=-1.963;SOR=0.662	GT:AD:DP:GQ:PL	0/1:13,23:36:99:1011,0,471
2R	11747348	.	A	ATTT	973.73	.	AC=1;AF=0.500;AN=2;BaseQRankSum=0.198;ClippingRankSum=0.000;DP=37;ExcessHet=3.0103;FS=0.000;MLEAC=1;MLEAF=0.500;MQ=41.83;MQRankSum=-5.220;QD=26.32;ReadPosRankSum=-2.008;SOR=0.569	GT:AD:DP:GQ:PL	0/1:13,24:37:99:1011,0,471
2R	11747350	.	A	AAATGATTGAATGGCTGCTCTGTT	1078.73	.	AC=1;AF=0.500;AN=2;BaseQRankSum=1.504;ClippingRankSum=0.000;DP=35;ExcessHet=3.0103;FS=0.000;MLEAC=1;MLEAF=0.500;MQ=41.76;MQRankSum=-5.028;QD=30.82;ReadPosRankSum=-2.174;SOR=0.776	GT:AD:DP:GQ:PL	0/1:12,23:35:99:1116,0,486
2R	11747361	.	T	A	872.77	.	AC=1;AF=0.500;AN=2;BaseQRankSum=1.760;ClippingRankSum=0.000;DP=37;ExcessHet=3.0103;FS=2.908;MLEAC=1;MLEAF=0.500;MQ=42.30;MQRankSum=-3.864;QD=23.59;ReadPosRankSum=-0.860;SOR=0.965	GT:AD:DP:GQ:PL	0/1:13,24:37:99:901,0,441
2R	11747403	.	T	C	2058.77	.	AC=2;AF=1.00;AN=2;DP=52;ExcessHet=3.0103;FS=0.000;MLEAC=2;MLEAF=1.00;MQ=43.31;QD=30.23;SOR=1.244	GT:AD:DP:GQ:PL	1/1:0,52:52:99:2087,159,0
2R	11747412	.	G	A	1647.77	.	AC=1;AF=0.500;AN=2;BaseQRankSum=1.474;ClippingRankSum=0.000;DP=56;ExcessHet=3.0103;FS=2.622;MLEAC=1;MLEAF=0.500;MQ=43.31;MQRankSum=-2.671;QD=29.42;ReadPosRankSum=-0.546;SOR=1.179	GT:AD:DP:GQ:PL	0/1:15,41:56:99:1676,0,483
2R	11747429	.	T	G	549.77	.	AC=1;AF=0.500;AN=2;BaseQRankSum=-1.047;ClippingRankSum=0.000;DP=62;ExcessHet=3.0103;FS=2.450;MLEAC=1;MLEAF=0.500;MQ=43.30;MQRankSum=2.699;QD=8.87;ReadPosRankSum=0.347;SOR=0.389	GT:AD:DP:GQ:PL	0/1:45,17:62:99:578,0,1837
2R	11747435	.	T	A	2639.77	.	AC=2;AF=1.00;AN=2;DP=62;ExcessHet=3.0103;FS=0.000;MLEAC=2;MLEAF=1.00;MQ=43.30;QD=30.15;SOR=1.143	GT:AD:DP:GQ:PL	1/1:0,62:62:99:2668,187,0
2R	11747448	.	T	C	564.77	.	AC=1;AF=0.500;AN=2;BaseQRankSum=-0.499;ClippingRankSum=0.000;DP=64;ExcessHet=3.0103;FS=2.336;MLEAC=1;MLEAF=0.500;MQ=43.40;MQRankSum=2.503;QD=8.82;ReadPosRankSum=0.300;SOR=0.430	GT:AD:DP:GQ:PL	0/1:46,18:64:99:593,0,1835
2R	11747558	.	G	A	1727.77	.	AC=2;AF=1.00;AN=2;DP=46;ExcessHet=3.0103;FS=0.000;MLEAC=2;MLEAF=1.00;MQ=43.54;QD=37.12;SOR=0.780	GT:AD:DP:GQ:PL	1/1:0,46:46:99:1756,141,0
2R	11747567	.	G	A	638.77	.	AC=1;AF=0.500;AN=2;BaseQRankSum=1.522;ClippingRankSum=0.000;DP=42;ExcessHet=3.0103;FS=6.822;MLEAC=1;MLEAF=0.500;MQ=43.35;MQRankSum=-1.404;QD=15.21;ReadPosRankSum=-0.962;SOR=1.278	GT:AD:DP:GQ:PL	0/1:14,28:42:99:667,0,261
2R	11747585	.	A	C	1000.77	.	AC=2;AF=1.00;AN=2;DP=39;ExcessHet=3.0103;FS=0.000;MLEAC=2;MLEAF=1.00;MQ=43.41;QD=25.66;SOR=1.096	GT:AD:DP:GQ:PL	1/1:0,39:39:99:1029,116,0
2R	11747762	.	C	T	596.77	.	AC=1;AF=0.500;AN=2;BaseQRankSum=-1.521;ClippingRankSum=0.000;DP=45;ExcessHet=3.0103;FS=4.579;MLEAC=1;MLEAF=0.500;MQ=43.96;MQRankSum=-0.696;QD=13.26;ReadPosRankSum=0.503;SOR=1.146	GT:AD:DP:GQ:PL	0/1:16,29:45:99:625,0,537
2R	11747767	.	G	T	205.77	.	AC=1;AF=0.500;AN=2;BaseQRankSum=0.913;ClippingRankSum=0.000;DP=42;ExcessHet=3.0103;FS=2.999;MLEAC=1;MLEAF=0.500;MQ=43.95;MQRankSum=0.721;QD=4.90;ReadPosRankSum=0.478;SOR=0.534	GT:AD:DP:GQ:PL	0/1:29,13:42:99:234,0,1151
2R	11747787	.	T	C	526.77	.	AC=1;AF=0.500;AN=2;BaseQRankSum=0.155;ClippingRankSum=0.000;DP=41;ExcessHet=3.0103;FS=6.816;MLEAC=1;MLEAF=0.500;MQ=43.95;MQRankSum=-0.750;QD=12.85;ReadPosRankSum=1.147;SOR=0.925	GT:AD:DP:GQ:PL	0/1:16,25:41:99:555,0,326
2R	11748029	.	T	C	200.77	.	AC=1;AF=0.500;AN=2;BaseQRankSum=1.754;ClippingRankSum=0.000;DP=50;ExcessHet=3.0103;FS=4.784;MLEAC=1;MLEAF=0.500;MQ=44.00;MQRankSum=0.000;QD=4.02;ReadPosRankSum=-0.809;SOR=1.590	GT:AD:DP:GQ:PL	0/1:37,13:50:99:229,0,883
2R	11748067	.	A	G	911.77	.	AC=1;AF=0.500;AN=2;BaseQRankSum=-1.479;ClippingRankSum=0.000;DP=55;ExcessHet=3.0103;FS=2.619;MLEAC=1;MLEAF=0.500;MQ=44.00;MQRankSum=0.000;QD=16.58;ReadPosRankSum=1.542;SOR=0.531	GT:AD:DP:GQ:PL	0/1:15,40:55:99:940,0,258
2R	11748173	.	C	T	478.77	.	AC=1;AF=0.500;AN=2;BaseQRankSum=2.191;ClippingRankSum=0.000;DP=54;ExcessHet=3.0103;FS=1.041;MLEAC=1;MLEAF=0.500;MQ=44.00;MQRankSum=0.000;QD=8.87;ReadPosRankSum=0.407;SOR=0.895	GT:AD:DP:GQ:PL	0/1:30,24:54:99:507,0,647
2R	11748382	.	T	A	584.77	.	AC=1;AF=0.500;AN=2;BaseQRankSum=-4.276;ClippingRankSum=0.000;DP=64;ExcessHet=3.0103;FS=0.000;MLEAC=1;MLEAF=0.500;MQ=44.00;MQRankSum=0.000;QD=9.14;ReadPosRankSum=0.823;SOR=0.588	GT:AD:DP:GQ:PL	0/1:34,30:64:99:613,0,772
2R	11748508	.	T	TTTAC	923.73	.	AC=1;AF=0.500;AN=2;BaseQRankSum=1.220;ClippingRankSum=0.000;DP=59;ExcessHet=3.0103;FS=0.000;MLEAC=1;MLEAF=0.500;MQ=44.00;MQRankSum=0.000;QD=15.66;ReadPosRankSum=-1.613;SOR=0.685	GT:AD:DP:GQ:PL	0/1:35,24:59:99:961,0,1475
2R	11748516	.	T	C	1068.77	.	AC=1;AF=0.500;AN=2;BaseQRankSum=-2.178;ClippingRankSum=0.000;DP=66;ExcessHet=3.0103;FS=0.000;MLEAC=1;MLEAF=0.500;MQ=44.00;MQRankSum=0.000;QD=16.19;ReadPosRankSum=-1.382;SOR=0.693	GT:AD:DP:GQ:PL	0/1:38,28:66:99:1097,0,1592
2R	11748525	.	A	ATT	1065.73	.	AC=1;AF=0.500;AN=2;BaseQRankSum=2.026;ClippingRankSum=0.000;DP=67;ExcessHet=3.0103;FS=0.000;MLEAC=1;MLEAF=0.500;MQ=44.00;MQRankSum=0.000;QD=15.91;ReadPosRankSum=-0.918;SOR=0.760	GT:AD:DP:GQ:PL	0/1:38,29:67:99:1103,0,1508
2R	11748526	.	C	T	1071.77	.	AC=1;AF=0.500;AN=2;BaseQRankSum=4.546;ClippingRankSum=0.000;DP=66;ExcessHet=3.0103;FS=0.000;MLEAC=1;MLEAF=0.500;MQ=44.00;MQRankSum=0.000;QD=16.24;ReadPosRankSum=-0.506;SOR=0.693	GT:AD:DP:GQ:PL	0/1:38,28:66:99:1100,0,1550
2R	11748537	.	T	G	1213.77	.	AC=1;AF=0.500;AN=2;BaseQRankSum=-1.354;ClippingRankSum=0.000;DP=69;ExcessHet=3.0103;FS=3.240;MLEAC=1;MLEAF=0.500;MQ=44.00;MQRankSum=0.000;QD=17.59;ReadPosRankSum=-0.590;SOR=0.395	GT:AD:DP:GQ:PL	0/1:37,32:69:99:1242,0,1523
2R	11748539	.	A	T	1219.77	.	AC=1;AF=0.500;AN=2;BaseQRankSum=1.736;ClippingRankSum=0.000;DP=68;ExcessHet=3.0103;FS=4.818;MLEAC=1;MLEAF=0.500;MQ=44.00;MQRankSum=0.000;QD=17.94;ReadPosRankSum=-0.651;SOR=0.525	GT:AD:DP:GQ:PL	0/1:36,32:68:99:1248,0,1439
2R	11748609	.	G	GTT	915.73	.	AC=1;AF=0.500;AN=2;BaseQRankSum=-0.606;ClippingRankSum=0.000;DP=66;ExcessHet=3.0103;FS=0.960;MLEAC=1;MLEAF=0.500;MQ=44.00;MQRankSum=0.000;QD=14.09;ReadPosRankSum=1.524;SOR=0.507	GT:AD:DP:GQ:PL	0/1:31,34:65:99:953,0,852
2R	11748672	.	AT	A	870.73	.	AC=2;AF=1.00;AN=2;DP=48;ExcessHet=3.0103;FS=0.000;MLEAC=2;MLEAF=1.00;MQ=43.96;QD=20.73;SOR=0.788	GT:AD:DP:GQ:PL	1/1:0,42:42:99:908,125,0
2R	11748958	.	A	AGCCATT	723.73	.	AC=1;AF=0.500;AN=2;BaseQRankSum=-0.743;ClippingRankSum=0.000;DP=48;ExcessHet=3.0103;FS=1.189;MLEAC=1;MLEAF=0.500;MQ=43.92;MQRankSum=-1.641;QD=16.08;ReadPosRankSum=-0.322;SOR=0.410	GT:AD:DP:GQ:PL	0/1:26,19:45:99:761,0,1050
2R	11749001	.	GTT	G	438.73	.	AC=1;AF=0.500;AN=2;BaseQRankSum=-0.134;ClippingRankSum=0.000;DP=43;ExcessHet=3.0103;FS=0.000;MLEAC=1;MLEAF=0.500;MQ=43.69;MQRankSum=2.315;QD=18.28;ReadPosRankSum=0.631;SOR=0.804	GT:AD:DP:GQ:PL	0/1:6,18:24:53:395,0,53
2R	11749132	.	C	T	785.77	.	AC=1;AF=0.500;AN=2;BaseQRankSum=0.120;ClippingRankSum=0.000;DP=44;ExcessHet=3.0103;FS=0.000;MLEAC=1;MLEAF=0.500;MQ=44.00;MQRankSum=0.000;QD=17.86;ReadPosRankSum=-0.709;SOR=0.700	GT:AD:DP:GQ:PL	0/1:21,23:44:99:814,0,991
2R	11749156	.	A	G	811.77	.	AC=1;AF=0.500;AN=2;BaseQRankSum=1.063;ClippingRankSum=0.000;DP=50;ExcessHet=3.0103;FS=5.655;MLEAC=1;MLEAF=0.500;MQ=43.96;MQRankSum=0.963;QD=16.24;ReadPosRankSum=-0.216;SOR=1.068	GT:AD:DP:GQ:PL	0/1:27,23:50:99:840,0,1110
2R	11749550	.	G	A	693.77	.	AC=1;AF=0.500;AN=2;BaseQRankSum=1.084;ClippingRankSum=0.000;DP=59;ExcessHet=3.0103;FS=1.036;MLEAC=1;MLEAF=0.500;MQ=43.65;MQRankSum=-4.785;QD=11.76;ReadPosRankSum=0.705;SOR=0.544	GT:AD:DP:GQ:PL	0/1:39,20:59:99:722,0,1551
2R	11749554	.	A	C	687.77	.	AC=1;AF=0.500;AN=2;BaseQRankSum=-4.242;ClippingRankSum=0.000;DP=58;ExcessHet=3.0103;FS=0.000;MLEAC=1;MLEAF=0.500;MQ=43.65;MQRankSum=-4.730;QD=11.86;ReadPosRankSum=0.606;SOR=0.580	GT:AD:DP:GQ:PL	0/1:38,20:58:99:716,0,1628
2R	11749557	.	T	C	696.77	.	AC=1;AF=0.500;AN=2;BaseQRankSum=-1.293;ClippingRankSum=0.000;DP=58;ExcessHet=3.0103;FS=1.070;MLEAC=1;MLEAF=0.500;MQ=43.65;MQRankSum=-4.730;QD=12.01;ReadPosRankSum=0.605;SOR=0.495	GT:AD:DP:GQ:PL	0/1:38,20:58:99:725,0,1519
2R	11749573	.	T	C	681.77	.	AC=1;AF=0.500;AN=2;BaseQRankSum=-0.292;ClippingRankSum=0.000;DP=55;ExcessHet=3.0103;FS=0.000;MLEAC=1;MLEAF=0.500;MQ=43.57;MQRankSum=-5.123;QD=12.40;ReadPosRankSum=-0.368;SOR=0.678	GT:AD:DP:GQ:PL	0/1:35,20:55:99:710,0,1384
2R	11749579	.	A	AT	679.73	.	AC=1;AF=0.500;AN=2;BaseQRankSum=0.000;ClippingRankSum=0.000;DP=53;ExcessHet=3.0103;FS=0.000;MLEAC=1;MLEAF=0.500;MQ=43.52;MQRankSum=-5.487;QD=12.83;ReadPosRankSum=-0.213;SOR=0.542	GT:AD:DP:GQ:PL	0/1:34,19:53:99:717,0,1394
2R	11749581	.	A	T	666.77	.	AC=1;AF=0.500;AN=2;BaseQRankSum=-0.588;ClippingRankSum=0.000;DP=52;ExcessHet=3.0103;FS=1.139;MLEAC=1;MLEAF=0.500;MQ=43.51;MQRankSum=-5.654;QD=12.82;ReadPosRankSum=0.125;SOR=0.473	GT:AD:DP:GQ:PL	0/1:34,18:52:99:695,0,1370
2R	11749600	.	G	A	301.77	.	AC=1;AF=0.500;AN=2;BaseQRankSum=0.077;ClippingRankSum=0.000;DP=49;ExcessHet=3.0103;FS=0.000;MLEAC=1;MLEAF=0.500;MQ=43.48;MQRankSum=-5.698;QD=6.16;ReadPosRankSum=0.000;SOR=0.804	GT:AD:DP:GQ:PL	0/1:32,17:49:99:330,0,708
2R	11749615	.	T	C	493.77	.	AC=1;AF=0.500;AN=2;BaseQRankSum=-2.169;ClippingRankSum=0.000;DP=50;ExcessHet=3.0103;FS=0.000;MLEAC=1;MLEAF=0.500;MQ=43.53;MQRankSum=-5.994;QD=9.88;ReadPosRankSum=0.487;SOR=0.781	GT:AD:DP:GQ:PL	0/1:35,15:50:99:522,0,1438
2R	11749620	.	T	C	621.77	.	AC=1;AF=0.500;AN=2;BaseQRankSum=1.426;ClippingRankSum=0.000;DP=50;ExcessHet=3.0103;FS=0.000;MLEAC=1;MLEAF=0.500;MQ=43.53;MQRankSum=-5.720;QD=12.44;ReadPosRankSum=-0.135;SOR=0.693	GT:AD:DP:GQ:PL	0/1:34,16:50:99:650,0,1395
2R	11749622	.	AACGCACT	A	591.73	.	AC=1;AF=0.500;AN=2;BaseQRankSum=-0.263;ClippingRankSum=0.000;DP=58;ExcessHet=3.0103;FS=0.000;MLEAC=1;MLEAF=0.500;MQ=43.59;MQRankSum=-5.736;QD=10.20;ReadPosRankSum=-0.789;SOR=0.804	GT:AD:DP:GQ:PL	0/1:40,18:58:99:629,0,1709
2R	11749632	.	GT	G	552.73	.	AC=1;AF=0.500;AN=2;BaseQRankSum=1.960;ClippingRankSum=0.000;DP=57;ExcessHet=3.0103;FS=1.091;MLEAC=1;MLEAF=0.500;MQ=43.59;MQRankSum=-5.915;QD=9.70;SOR=0.527	GT:AD:DP:GQ:PL	0/1:40,17:57:99:590,0,1665
2R	11749635	.	T	A	519.77	.	AC=1;AF=0.500;AN=2;BaseQRankSum=-2.161;ClippingRankSum=0.000;DP=57;ExcessHet=3.0103;FS=2.443;MLEAC=1;MLEAF=0.500;MQ=43.59;MQRankSum=-6.173;QD=9.12;SOR=0.418	GT:AD:DP:GQ:PL	0/1:41,16:57:99:548,0,1668
2R	11749654	.	A	G	239.77	.	AC=1;AF=0.500;AN=2;BaseQRankSum=-2.850;ClippingRankSum=0.000;DP=57;ExcessHet=3.0103;FS=1.127;MLEAC=1;MLEAF=0.500;MQ=43.66;MQRankSum=-5.512;QD=4.21;ReadPosRankSum=0.036;SOR=0.512	GT:AD:DP:GQ:PL	0/1:41,16:57:99:268,0,994
2R	11749669	.	C	T	283.77	.	AC=1;AF=0.500;AN=2;BaseQRankSum=2.372;ClippingRankSum=0.000;DP=63;ExcessHet=3.0103;FS=1.098;MLEAC=1;MLEAF=0.500;MQ=43.69;MQRankSum=-4.639;QD=4.50;ReadPosRankSum=-0.609;SOR=0.455	GT:AD:DP:GQ:PL	0/1:45,18:63:99:312,0,1039
2R	11749696	.	G	A	1012.77	.	AC=1;AF=0.500;AN=2;BaseQRankSum=0.667;ClippingRankSum=0.000;DP=65;ExcessHet=3.0103;FS=3.776;MLEAC=1;MLEAF=0.500;MQ=43.76;MQRankSum=2.885;QD=15.58;ReadPosRankSum=1.913;SOR=1.280	GT:AD:DP:GQ:PL	0/1:20,45:65:99:1041,0,347
2R	11750010	.	A	T	1011.77	.	AC=2;AF=1.00;AN=2;DP=37;ExcessHet=3.0103;FS=0.000;MLEAC=2;MLEAF=1.00;MQ=43.60;QD=27.35;SOR=0.859	GT:AD:DP:GQ:PL	1/1:0,37:37:99:1040,111,0
2R	11750054	.	A	G	904.77	.	AC=2;AF=1.00;AN=2;DP=30;ExcessHet=3.0103;FS=0.000;MLEAC=2;MLEAF=1.00;MQ=43.51;QD=31.20;SOR=0.760	GT:AD:DP:GQ:PL	1/1:0,29:29:87:933,87,0
2R	11750061	.	A	G	284.77	.	AC=1;AF=0.500;AN=2;BaseQRankSum=-1.071;ClippingRankSum=0.000;DP=30;ExcessHet=3.0103;FS=1.585;MLEAC=1;MLEAF=0.500;MQ=43.58;MQRankSum=-1.328;QD=9.82;ReadPosRankSum=-2.450;SOR=0.321	GT:AD:DP:GQ:PL	0/1:19,10:29:99:313,0,768
2R	11750065	.	A	T	259.77	.	AC=1;AF=0.500;AN=2;BaseQRankSum=-1.256;ClippingRankSum=0.000;DP=27;ExcessHet=3.0103;FS=7.203;MLEAC=1;MLEAF=0.500;MQ=43.53;MQRankSum=-1.855;QD=9.99;ReadPosRankSum=-1.731;SOR=1.477	GT:AD:DP:GQ:PL	0/1:19,7:26:99:288,0,771
2R	11750071	.	C	CAGGGAGG	354.73	.	AC=1;AF=0.500;AN=2;BaseQRankSum=-0.145;ClippingRankSum=0.000;DP=27;ExcessHet=3.0103;FS=6.609;MLEAC=1;MLEAF=0.500;MQ=43.49;MQRankSum=-2.629;QD=13.64;ReadPosRankSum=-2.058;SOR=0.932	GT:AD:DP:GQ:PL	0/1:18,8:26:99:392,0,750
2R	11750213	.	C	T	765.77	.	AC=2;AF=1.00;AN=2;DP=30;ExcessHet=3.0103;FS=0.000;MLEAC=2;MLEAF=1.00;MQ=43.64;QD=25.53;SOR=1.329	GT:AD:DP:GQ:PL	1/1:0,30:30:89:794,89,0
2R	11750301	.	A	AAACCAACC	1165.73	.	AC=2;AF=1.00;AN=2;DP=28;ExcessHet=3.0103;FS=0.000;MLEAC=2;MLEAF=1.00;MQ=42.01;QD=21.46;SOR=0.770	GT:AD:DP:GQ:PL	1/1:0,25:25:81:1203,81,0
2R	11750453	.	G	GCGGACGGACAGA	1615.73	.	AC=2;AF=1.00;AN=2;DP=38;ExcessHet=3.0103;FS=0.000;MLEAC=2;MLEAF=1.00;MQ=43.27;QD=31.08;SOR=1.148	GT:AD:DP:GQ:PL	1/1:0,35:35:99:1653,111,0
2R	11750496	.	AT	A	688.73	.	AC=2;AF=1.00;AN=2;DP=33;ExcessHet=3.0103;FS=0.000;MLEAC=2;MLEAF=1.00;MQ=42.67;QD=21.52;SOR=1.473	GT:AD:DP:GQ:PL	1/1:0,32:32:96:726,96,0
2R	11750721	.	TA	T	903.73	.	AC=1;AF=0.500;AN=2;BaseQRankSum=0.103;ClippingRankSum=0.000;DP=53;ExcessHet=3.0103;FS=2.315;MLEAC=1;MLEAF=0.500;MQ=43.56;MQRankSum=0.484;QD=18.07;ReadPosRankSum=-2.029;SOR=0.886	GT:AD:DP:GQ:PL	0/1:25,25:50:99:941,0,1018
2R	11750739	.	T	A	874.77	.	AC=1;AF=0.500;AN=2;BaseQRankSum=0.492;ClippingRankSum=0.000;DP=51;ExcessHet=3.0103;FS=1.065;MLEAC=1;MLEAF=0.500;MQ=43.31;MQRankSum=1.651;QD=17.50;ReadPosRankSum=0.175;SOR=0.880	GT:AD:DP:GQ:PL	0/1:27,23:50:99:903,0,1125
2R	11750753	.	T	A	949.77	.	AC=1;AF=0.500;AN=2;BaseQRankSum=-0.543;ClippingRankSum=0.000;DP=47;ExcessHet=3.0103;FS=0.000;MLEAC=1;MLEAF=0.500;MQ=43.25;MQRankSum=-1.847;QD=20.65;ReadPosRankSum=-0.583;SOR=0.859	GT:AD:DP:GQ:PL	0/1:22,24:46:99:978,0,827
2R	11750754	.	C	A	949.77	.	AC=1;AF=0.500;AN=2;BaseQRankSum=2.172;ClippingRankSum=0.000;DP=48;ExcessHet=3.0103;FS=0.000;MLEAC=1;MLEAF=0.500;MQ=43.26;MQRankSum=-1.738;QD=20.21;ReadPosRankSum=-0.757;SOR=0.770	GT:AD:DP:GQ:PL	0/1:22,25:47:99:978,0,827
2R	11750756	.	T	G	2061.77	.	AC=2;AF=1.00;AN=2;DP=48;ExcessHet=3.0103;FS=0.000;MLEAC=2;MLEAF=1.00;MQ=43.26;QD=29.58;SOR=0.823	GT:AD:DP:GQ:PL	1/1:0,47:47:99:2090,144,0
2R	11750780	.	A	G	1136.77	.	AC=1;AF=0.500;AN=2;BaseQRankSum=-1.725;ClippingRankSum=0.000;DP=51;ExcessHet=3.0103;FS=2.571;MLEAC=1;MLEAF=0.500;MQ=43.27;MQRankSum=-2.388;QD=22.74;ReadPosRankSum=-3.805;SOR=1.262	GT:AD:DP:GQ:PL	0/1:20,30:50:99:1165,0,750
2R	11750792	.	C	T	1077.77	.	AC=1;AF=0.500;AN=2;BaseQRankSum=3.145;ClippingRankSum=0.000;DP=52;ExcessHet=3.0103;FS=6.118;MLEAC=1;MLEAF=0.500;MQ=43.28;MQRankSum=-2.844;QD=21.13;ReadPosRankSum=-1.032;SOR=1.730	GT:AD:DP:GQ:PL	0/1:23,28:51:99:1106,0,881
2R	11750793	.	A	G	1902.77	.	AC=2;AF=1.00;AN=2;DP=52;ExcessHet=3.0103;FS=0.000;MLEAC=2;MLEAF=1.00;MQ=43.28;QD=32.24;SOR=1.314	GT:AD:DP:GQ:PL	1/1:0,51:51:99:1931,156,0
2R	11750811	.	T	C	1143.77	.	AC=1;AF=0.500;AN=2;BaseQRankSum=1.810;ClippingRankSum=0.000;DP=60;ExcessHet=3.0103;FS=7.277;MLEAC=1;MLEAF=0.500;MQ=43.35;MQRankSum=-3.345;QD=19.39;ReadPosRankSum=2.040;SOR=1.659	GT:AD:DP:GQ:PL	0/1:29,30:59:99:1172,0,1127
2R	11750814	.	T	A	1143.77	.	AC=1;AF=0.500;AN=2;BaseQRankSum=0.452;ClippingRankSum=0.000;DP=60;ExcessHet=3.0103;FS=7.277;MLEAC=1;MLEAF=0.500;MQ=43.35;MQRankSum=-3.345;QD=19.39;ReadPosRankSum=2.124;SOR=1.659	GT:AD:DP:GQ:PL	0/1:29,30:59:99:1172,0,1127
2R	11750824	.	G	C	1059.77	.	AC=1;AF=0.500;AN=2;BaseQRankSum=0.444;ClippingRankSum=0.000;DP=56;ExcessHet=3.0103;FS=5.695;MLEAC=1;MLEAF=0.500;MQ=43.41;MQRankSum=3.835;QD=19.27;ReadPosRankSum=-2.274;SOR=0.245	GT:AD:DP:GQ:PL	0/1:28,27:55:99:1088,0,1133
2R	11750826	.	T	A	1062.77	.	AC=1;AF=0.500;AN=2;BaseQRankSum=-2.116;ClippingRankSum=0.000;DP=56;ExcessHet=3.0103;FS=3.945;MLEAC=1;MLEAF=0.500;MQ=43.44;MQRankSum=3.782;QD=19.32;ReadPosRankSum=-2.880;SOR=0.297	GT:AD:DP:GQ:PL	0/1:27,28:55:99:1091,0,1091
2R	11750832	.	A	T	1068.77	.	AC=1;AF=0.500;AN=2;BaseQRankSum=1.887;ClippingRankSum=0.000;DP=55;ExcessHet=3.0103;FS=2.432;MLEAC=1;MLEAF=0.500;MQ=43.33;MQRankSum=3.745;QD=20.17;ReadPosRankSum=-3.583;SOR=0.356	GT:AD:DP:GQ:PL	0/1:25,28:53:99:1097,0,1007
2R	11750846	.	T	G	2359.77	.	AC=2;AF=1.00;AN=2;DP=54;ExcessHet=3.0103;FS=0.000;MLEAC=2;MLEAF=1.00;MQ=43.34;QD=32.49;SOR=1.179	GT:AD:DP:GQ:PL	1/1:0,53:53:99:2388,163,0
2R	11750862	.	CA	C	1171.73	.	AC=1;AF=0.500;AN=2;BaseQRankSum=-1.785;ClippingRankSum=0.000;DP=49;ExcessHet=3.0103;FS=6.445;MLEAC=1;MLEAF=0.500;MQ=43.27;MQRankSum=-3.114;QD=24.93;ReadPosRankSum=-1.857;SOR=1.494	GT:AD:DP:GQ:PL	0/1:17,30:47:99:1209,0,623
2R	11750864	.	GAACGTCT	G	1171.73	.	AC=1;AF=0.500;AN=2;BaseQRankSum=0.243;ClippingRankSum=0.000;DP=48;ExcessHet=3.0103;FS=6.445;MLEAC=1;MLEAF=0.500;MQ=43.25;MQRankSum=-3.114;QD=24.93;ReadPosRankSum=-1.761;SOR=1.494	GT:AD:DP:GQ:PL	0/1:17,30:47:99:1209,0,623
2R	11750902	.	G	A	324.77	.	AC=1;AF=0.500;AN=2;BaseQRankSum=-0.060;ClippingRankSum=0.000;DP=47;ExcessHet=3.0103;FS=6.369;MLEAC=1;MLEAF=0.500;MQ=43.36;MQRankSum=2.892;QD=7.22;ReadPosRankSum=3.606;SOR=1.011	GT:AD:DP:GQ:PL	0/1:27,18:45:99:353,0,605
2R	11750939	.	C	A	695.73	.	AC=1;AF=0.500;AN=2;BaseQRankSum=1.344;ClippingRankSum=0.000;DP=51;ExcessHet=3.0103;FS=1.170;MLEAC=1;MLEAF=0.500;MQ=43.38;MQRankSum=-3.370;QD=15.46;ReadPosRankSum=0.907;SOR=0.512	GT:AD:DP:GQ:PL	0/1:23,22:45:99:733,0,895
2R	11750946	.	A	AG	264.73	.	AC=1;AF=0.500;AN=2;BaseQRankSum=0.220;ClippingRankSum=0.000;DP=51;ExcessHet=3.0103;FS=1.170;MLEAC=1;MLEAF=0.500;MQ=43.34;MQRankSum=-3.922;QD=5.88;ReadPosRankSum=0.942;SOR=1.029	GT:AD:DP:GQ:PL	0/1:25,20:45:99:302,0,937
2R	11750948	.	A	AAAAAAT	952.73	.	AC=1;AF=0.500;AN=2;BaseQRankSum=0.233;ClippingRankSum=0.000;DP=53;ExcessHet=3.0103;FS=0.000;MLEAC=1;MLEAF=0.500;MQ=43.32;MQRankSum=-3.557;QD=19.05;ReadPosRankSum=0.313;SOR=0.693	GT:AD:DP:GQ:PL	0/1:23,27:50:99:990,0,880
2R	11751115	.	A	T	490.77	.	AC=1;AF=0.500;AN=2;BaseQRankSum=1.827;ClippingRankSum=0.000;DP=59;ExcessHet=3.0103;FS=1.023;MLEAC=1;MLEAF=0.500;MQ=43.93;MQRankSum=1.224;QD=8.46;ReadPosRankSum=-1.260;SOR=0.771	GT:AD:DP:GQ:PL	0/1:34,24:58:99:519,0,781
2R	11751414	.	T	TA,TAA	1156.73	.	AC=1,1;AF=0.500,0.500;AN=2;BaseQRankSum=1.149;ClippingRankSum=0.000;DP=60;ExcessHet=3.0103;FS=0.000;MLEAC=1,1;MLEAF=0.500,0.500;MQ=43.89;MQRankSum=-0.098;QD=21.42;ReadPosRankSum=1.276;SOR=0.504	GT:AD:DP:GQ:PL	1/2:1,34,19:54:99:1194,374,229,579,0,516
2R	11751480	.	C	T	632.77	.	AC=1;AF=0.500;AN=2;BaseQRankSum=-0.404;ClippingRankSum=0.000;DP=74;ExcessHet=3.0103;FS=0.000;MLEAC=1;MLEAF=0.500;MQ=43.96;MQRankSum=-1.087;QD=8.55;ReadPosRankSum=-2.725;SOR=0.696	GT:AD:DP:GQ:PL	0/1:41,33:74:99:661,0,919
2R	11751733	.	A	T	650.77	.	AC=1;AF=0.500;AN=2;BaseQRankSum=1.016;ClippingRankSum=0.000;DP=72;ExcessHet=3.0103;FS=0.000;MLEAC=1;MLEAF=0.500;MQ=43.88;MQRankSum=-0.159;QD=9.04;ReadPosRankSum=0.747;SOR=0.687	GT:AD:DP:GQ:PL	0/1:40,32:72:99:679,0,875
2R	11751759	.	T	A	566.77	.	AC=1;AF=0.500;AN=2;BaseQRankSum=-1.343;ClippingRankSum=0.000;DP=68;ExcessHet=3.0103;FS=0.000;MLEAC=1;MLEAF=0.500;MQ=43.93;MQRankSum=-0.169;QD=8.33;ReadPosRankSum=-0.327;SOR=0.773	GT:AD:DP:GQ:PL	0/1:38,30:68:99:595,0,860
2R	11751790	.	GATGAACATTGC	G	1020.73	.	AC=1;AF=0.500;AN=2;BaseQRankSum=-0.184;ClippingRankSum=0.000;DP=67;ExcessHet=3.0103;FS=0.000;MLEAC=1;MLEAF=0.500;MQ=43.93;MQRankSum=-0.237;QD=15.23;ReadPosRankSum=-0.775;SOR=0.781	GT:AD:DP:GQ:PL	0/1:39,28:67:99:1058,0,1892
2R	11751836	.	A	T	418.77	.	AC=1;AF=0.500;AN=2;BaseQRankSum=1.849;ClippingRankSum=0.000;DP=57;ExcessHet=3.0103;FS=0.000;MLEAC=1;MLEAF=0.500;MQ=43.97;MQRankSum=0.829;QD=7.35;ReadPosRankSum=-1.323;SOR=0.813	GT:AD:DP:GQ:PL	0/1:35,22:57:99:447,0,776
2R	11752073	.	A	G	1512.77	.	AC=2;AF=1.00;AN=2;DP=59;ExcessHet=3.0103;FS=0.000;MLEAC=2;MLEAF=1.00;MQ=43.92;QD=26.08;SOR=1.085	GT:AD:DP:GQ:PL	1/1:0,58:58:99:1541,172,0
2R	11752361	.	T	G	509.77	.	AC=1;AF=0.500;AN=2;BaseQRankSum=-2.315;ClippingRankSum=0.000;DP=65;ExcessHet=3.0103;FS=0.000;MLEAC=1;MLEAF=0.500;MQ=43.70;MQRankSum=-0.089;QD=7.84;ReadPosRankSum=1.678;SOR=0.740	GT:AD:DP:GQ:PL	0/1:38,27:65:99:538,0,852
2R	11752393	.	C	T	816.77	.	AC=1;AF=0.500;AN=2;BaseQRankSum=0.529;ClippingRankSum=0.000;DP=65;ExcessHet=3.0103;FS=2.218;MLEAC=1;MLEAF=0.500;MQ=43.59;MQRankSum=-0.180;QD=12.76;ReadPosRankSum=-1.118;SOR=1.096	GT:AD:DP:GQ:PL	0/1:27,37:64:99:845,0,488
2R	11752478	.	G	A	2335.77	.	AC=2;AF=1.00;AN=2;DP=52;ExcessHet=3.0103;FS=0.000;MLEAC=2;MLEAF=1.00;MQ=42.69;QD=27.72;SOR=0.693	GT:AD:DP:GQ:PL	1/1:0,52:52:99:2364,159,0
2R	11752480	.	A	T	2335.77	.	AC=2;AF=1.00;AN=2;DP=52;ExcessHet=3.0103;FS=0.000;MLEAC=2;MLEAF=1.00;MQ=42.69;QD=27.77;SOR=0.693	GT:AD:DP:GQ:PL	1/1:0,52:52:99:2364,160,0
2R	11752486	.	T	C	2311.77	.	AC=2;AF=1.00;AN=2;DP=50;ExcessHet=3.0103;FS=0.000;MLEAC=2;MLEAF=1.00;MQ=42.58;QD=31.94;SOR=0.773	GT:AD:DP:GQ:PL	1/1:0,50:50:99:2340,157,0
2R	11752490	.	G	A	2266.77	.	AC=2;AF=1.00;AN=2;DP=51;ExcessHet=3.0103;FS=0.000;MLEAC=2;MLEAF=1.00;MQ=42.55;QD=29.55;SOR=0.732	GT:AD:DP:GQ:PL	1/1:0,51:51:99:2295,154,0
2R	11752496	.	C	CTATTA,CTATTG	2329.73	.	AC=1,1;AF=0.500,0.500;AN=2;DP=48;ExcessHet=3.0103;FS=0.000;MLEAC=1,1;MLEAF=0.500,0.500;MQ=42.25;QD=35.09;SOR=0.780	GT:AD:DP:GQ:PL	1/2:0,28,18:46:99:2367,511,343,920,0,755
2R	11752503	.	G	A	2161.77	.	AC=2;AF=1.00;AN=2;DP=48;ExcessHet=3.0103;FS=0.000;MLEAC=2;MLEAF=1.00;MQ=42.27;QD=29.00;SOR=0.693	GT:AD:DP:GQ:PL	1/1:0,48:48:99:2190,147,0
2R	11752508	.	C	T	2153.77	.	AC=2;AF=1.00;AN=2;DP=48;ExcessHet=3.0103;FS=0.000;MLEAC=2;MLEAF=1.00;MQ=42.27;QD=32.02;SOR=0.693	GT:AD:DP:GQ:PL	1/1:0,48:48:99:2182,147,0
2R	11752511	.	G	A	628.77	.	AC=1;AF=0.500;AN=2;BaseQRankSum=0.632;ClippingRankSum=0.000;DP=47;ExcessHet=3.0103;FS=0.000;MLEAC=1;MLEAF=0.500;MQ=42.24;MQRankSum=-0.450;QD=13.38;ReadPosRankSum=-1.074;SOR=0.760	GT:AD:DP:GQ:PL	0/1:18,29:47:99:657,0,354
2R	11752534	.	G	C	2249.77	.	AC=2;AF=1.00;AN=2;DP=50;ExcessHet=3.0103;FS=0.000;MLEAC=2;MLEAF=1.00;MQ=42.26;QD=29.01;SOR=0.693	GT:AD:DP:GQ:PL	1/1:0,50:50:99:2278,157,0
2R	11752541	.	C	G	2224.77	.	AC=2;AF=1.00;AN=2;DP=51;ExcessHet=3.0103;FS=0.000;MLEAC=2;MLEAF=1.00;MQ=42.24;QD=34.22;SOR=0.732	GT:AD:DP:GQ:PL	1/1:0,51:51:99:2253,154,0
2R	11752554	.	G	A	2283.77	.	AC=2;AF=1.00;AN=2;DP=49;ExcessHet=3.0103;FS=0.000;MLEAC=2;MLEAF=1.00;MQ=42.21;QD=28.10;SOR=0.733	GT:AD:DP:GQ:PL	1/1:0,49:49:99:2312,157,0
2R	11752562	.	A	C	2446.77	.	AC=2;AF=1.00;AN=2;DP=54;ExcessHet=3.0103;FS=0.000;MLEAC=2;MLEAF=1.00;MQ=42.34;QD=31.62;SOR=0.846	GT:AD:DP:GQ:PL	1/1:0,54:54:99:2475,166,0
2R	11752565	.	T	A	2557.77	.	AC=2;AF=1.00;AN=2;DP=53;ExcessHet=3.0103;FS=0.000;MLEAC=2;MLEAF=1.00;MQ=42.35;QD=33.57;SOR=0.892	GT:AD:DP:GQ:PL	1/1:0,53:53:99:2586,175,0
2R	11752568	.	G	A	2467.77	.	AC=2;AF=1.00;AN=2;DP=53;ExcessHet=3.0103;FS=0.000;MLEAC=2;MLEAF=1.00;MQ=42.35;QD=34.10;SOR=0.892	GT:AD:DP:GQ:PL	1/1:0,53:53:99:2496,169,0
2R	11752586	.	A	T	2562.77	.	AC=2;AF=1.00;AN=2;DP=57;ExcessHet=3.0103;FS=0.000;MLEAC=2;MLEAF=1.00;MQ=42.53;QD=28.82;SOR=0.877	GT:AD:DP:GQ:PL	1/1:0,57:57:99:2591,175,0
2R	11752590	.	A	T	2529.77	.	AC=2;AF=1.00;AN=2;DP=57;ExcessHet=3.0103;FS=0.000;MLEAC=2;MLEAF=1.00;MQ=42.55;QD=26.19;SOR=0.877	GT:AD:DP:GQ:PL	1/1:0,57:57:99:2558,172,0
2R	11752644	.	C	A	1875.77	.	AC=2;AF=1.00;AN=2;DP=68;ExcessHet=3.0103;FS=0.000;MLEAC=2;MLEAF=1.00;MQ=43.03;QD=27.58;SOR=0.693	GT:AD:DP:GQ:PL	1/1:0,68:68:99:1904,204,0
2R	11752658	.	T	A	1681.77	.	AC=2;AF=1.00;AN=2;DP=63;ExcessHet=3.0103;FS=0.000;MLEAC=2;MLEAF=1.00;MQ=43.08;QD=26.69;SOR=0.724	GT:AD:DP:GQ:PL	1/1:0,63:63:99:1710,189,0
2R	11752855	.	G	GCATCT	1281.73	.	AC=1;AF=0.500;AN=2;BaseQRankSum=-0.845;ClippingRankSum=0.000;DP=41;ExcessHet=3.0103;FS=9.689;MLEAC=1;MLEAF=0.500;MQ=42.82;MQRankSum=-1.251;QD=32.04;ReadPosRankSum=-1.015;SOR=0.061	GT:AD:DP:GQ:PL	0/1:8,32:40:99:1319,0,240
2R	11752871	.	T	TCCTATCCTTAA	2074.73	.	AC=2;AF=1.00;AN=2;DP=45;ExcessHet=3.0103;FS=0.000;MLEAC=2;MLEAF=1.00;MQ=42.88;QD=31.25;SOR=1.230	GT:AD:DP:GQ:PL	1/1:0,44:44:99:2112,141,0
2R	11752902	.	A	G	255.77	.	AC=1;AF=0.500;AN=2;BaseQRankSum=-0.509;ClippingRankSum=0.000;DP=45;ExcessHet=3.0103;FS=2.755;MLEAC=1;MLEAF=0.500;MQ=43.26;MQRankSum=0.991;QD=5.68;ReadPosRankSum=-0.724;SOR=1.037	GT:AD:DP:GQ:PL	0/1:30,15:45:99:284,0,701
2R	11753023	.	T	A	633.77	.	AC=1;AF=0.500;AN=2;BaseQRankSum=-1.114;ClippingRankSum=0.000;DP=43;ExcessHet=3.0103;FS=4.877;MLEAC=1;MLEAF=0.500;MQ=43.91;MQRankSum=-0.959;QD=14.74;ReadPosRankSum=2.328;SOR=0.211	GT:AD:DP:GQ:PL	0/1:14,29:43:99:662,0,249
2R	11753460	.	A	T	1321.77	.	AC=2;AF=1.00;AN=2;DP=49;ExcessHet=3.0103;FS=0.000;MLEAC=2;MLEAF=1.00;MQ=44.00;QD=27.54;SOR=0.963	GT:AD:DP:GQ:PL	1/1:0,48:48:99:1350,144,0
2R	11753734	.	A	G	2206.77	.	AC=2;AF=1.00;AN=2;DP=49;ExcessHet=3.0103;FS=0.000;MLEAC=2;MLEAF=1.00;MQ=44.00;QD=27.95;SOR=1.755	GT:AD:DP:GQ:PL	1/1:0,49:49:99:2235,151,0
2R	11753740	.	A	T	2311.77	.	AC=2;AF=1.00;AN=2;DP=52;ExcessHet=3.0103;FS=0.000;MLEAC=2;MLEAF=1.00;MQ=44.00;QD=32.25;SOR=1.480	GT:AD:DP:GQ:PL	1/1:0,52:52:99:2340,157,0
2R	11753746	.	TTGATTAGCG	T	2212.73	.	AC=2;AF=1.00;AN=2;DP=50;ExcessHet=3.0103;FS=0.000;MLEAC=2;MLEAF=1.00;MQ=44.00;QD=27.96;SOR=1.270	GT:AD:DP:GQ:PL	1/1:0,50:50:99:2250,151,0
2R	11753776	.	G	T	1462.77	.	AC=2;AF=1.00;AN=2;DP=54;ExcessHet=3.0103;FS=0.000;MLEAC=2;MLEAF=1.00;MQ=43.89;QD=27.09;SOR=1.118	GT:AD:DP:GQ:PL	1/1:0,54:54:99:1491,162,0
2R	11753979	.	C	T	512.77	.	AC=1;AF=0.500;AN=2;BaseQRankSum=1.639;ClippingRankSum=0.000;DP=56;ExcessHet=3.0103;FS=0.000;MLEAC=1;MLEAF=0.500;MQ=43.97;MQRankSum=-1.078;QD=9.16;ReadPosRankSum=-0.248;SOR=0.707	GT:AD:DP:GQ:PL	0/1:31,25:56:99:541,0,677
2R	11753986	.	ATT	A,AT	1062.73	.	AC=1,1;AF=0.500,0.500;AN=2;DP=55;ExcessHet=3.0103;FS=0.000;MLEAC=1,1;MLEAF=0.500,0.500;MQ=43.96;QD=22.61;SOR=0.735	GT:AD:DP:GQ:PL	1/2:0,23,24:47:99:1100,457,448,493,0,362
2R	11754283	.	T	G	496.77	.	AC=1;AF=0.500;AN=2;BaseQRankSum=-0.699;ClippingRankSum=0.000;DP=63;ExcessHet=3.0103;FS=3.445;MLEAC=1;MLEAF=0.500;MQ=42.35;MQRankSum=-0.439;QD=7.89;ReadPosRankSum=-0.107;SOR=1.149	GT:AD:DP:GQ:PL	0/1:37,26:63:99:525,0,829
2R	11754298	.	T	C	953.77	.	AC=1;AF=0.500;AN=2;BaseQRankSum=-3.323;ClippingRankSum=0.000;DP=62;ExcessHet=3.0103;FS=0.962;MLEAC=1;MLEAF=0.500;MQ=42.32;MQRankSum=-0.319;QD=15.38;ReadPosRankSum=-1.437;SOR=0.858	GT:AD:DP:GQ:PL	0/1:35,27:62:99:982,0,2288
2R	11754299	.	G	A	953.77	.	AC=1;AF=0.500;AN=2;BaseQRankSum=2.383;ClippingRankSum=0.000;DP=61;ExcessHet=3.0103;FS=0.994;MLEAC=1;MLEAF=0.500;MQ=42.30;MQRankSum=-0.368;QD=15.64;ReadPosRankSum=-0.782;SOR=0.954	GT:AD:DP:GQ:PL	0/1:35,26:61:99:982,0,2288
2R	11754300	.	T	A	953.77	.	AC=1;AF=0.500;AN=2;BaseQRankSum=-1.123;ClippingRankSum=0.000;DP=60;ExcessHet=3.0103;FS=2.156;MLEAC=1;MLEAF=0.500;MQ=42.27;MQRankSum=-0.330;QD=15.90;ReadPosRankSum=-1.080;SOR=1.022	GT:AD:DP:GQ:PL	0/1:34,26:60:99:982,0,2288
2R	11754425	.	A	G	1417.77	.	AC=1;AF=0.500;AN=2;BaseQRankSum=-2.244;ClippingRankSum=0.000;DP=63;ExcessHet=3.0103;FS=2.167;MLEAC=1;MLEAF=0.500;MQ=42.63;MQRankSum=-0.045;QD=22.50;ReadPosRankSum=1.394;SOR=1.121	GT:AD:DP:GQ:PL	0/1:26,37:63:99:1446,0,901
2R	11754439	.	T	G	1354.77	.	AC=1;AF=0.500;AN=2;BaseQRankSum=-0.684;ClippingRankSum=0.000;DP=57;ExcessHet=3.0103;FS=2.238;MLEAC=1;MLEAF=0.500;MQ=43.10;MQRankSum=-1.430;QD=23.77;ReadPosRankSum=1.294;SOR=0.882	GT:AD:DP:GQ:PL	0/1:23,34:57:99:1383,0,860
2R	11754458	.	T	C	1391.77	.	AC=1;AF=0.500;AN=2;BaseQRankSum=0.947;ClippingRankSum=0.000;DP=58;ExcessHet=3.0103;FS=1.023;MLEAC=1;MLEAF=0.500;MQ=43.38;MQRankSum=-0.309;QD=24.00;ReadPosRankSum=0.197;SOR=0.685	GT:AD:DP:GQ:PL	0/1:24,34:58:99:1420,0,899
2R	11754468	.	G	A	1357.77	.	AC=1;AF=0.500;AN=2;BaseQRankSum=0.235;ClippingRankSum=0.000;DP=61;ExcessHet=3.0103;FS=0.000;MLEAC=1;MLEAF=0.500;MQ=42.26;MQRankSum=0.160;QD=22.26;ReadPosRankSum=-0.842;SOR=0.746	GT:AD:DP:GQ:PL	0/1:24,37:61:99:1386,0,858
2R	11754514	.	TA	T	1567.73	.	AC=2;AF=1.00;AN=2;DP=56;ExcessHet=3.0103;FS=0.000;MLEAC=2;MLEAF=1.00;MQ=38.11;QD=28.50;SOR=0.884	GT:AD:DP:GQ:PL	1/1:0,55:55:99:1605,165,0
2R	11754587	.	T	TA	2572.73	.	AC=2;AF=1.00;AN=2;DP=56;ExcessHet=3.0103;FS=0.000;MLEAC=2;MLEAF=1.00;MQ=37.04;QD=28.38;SOR=0.841	GT:AD:DP:GQ:PL	1/1:0,56:56:99:2610,175,0
2R	11754590	.	T	A	2683.77	.	AC=2;AF=1.00;AN=2;DP=59;ExcessHet=3.0103;FS=0.000;MLEAC=2;MLEAF=1.00;MQ=37.43;QD=36.18;SOR=0.796	GT:AD:DP:GQ:PL	1/1:0,59:59:99:2712,184,0
2R	11754602	.	T	A	2695.77	.	AC=2;AF=1.00;AN=2;DP=63;ExcessHet=3.0103;FS=0.000;MLEAC=2;MLEAF=1.00;MQ=37.92;QD=29.02;SOR=0.724	GT:AD:DP:GQ:PL	1/1:0,63:63:99:2724,190,0
2R	11754672	.	AT	A	2183.73	.	AC=2;AF=1.00;AN=2;DP=63;ExcessHet=3.0103;FS=0.000;MLEAC=2;MLEAF=1.00;MQ=42.63;QD=34.66;SOR=0.859	GT:AD:DP:GQ:PL	1/1:0,63:63:99:2221,190,0
2R	11754911	.	A	C	1236.77	.	AC=2;AF=1.00;AN=2;DP=46;ExcessHet=3.0103;FS=0.000;MLEAC=2;MLEAF=1.00;MQ=43.09;QD=27.48;SOR=0.737	GT:AD:DP:GQ:PL	1/1:0,45:45:99:1265,135,0
2R	11755467	.	C	G	1439.77	.	AC=2;AF=1.00;AN=2;DP=55;ExcessHet=3.0103;FS=0.000;MLEAC=2;MLEAF=1.00;MQ=44.00;QD=26.66;SOR=0.693	GT:AD:DP:GQ:PL	1/1:0,54:54:99:1468,161,0
2R	11755639	.	CACAAAACACTCGGCTA	C	741.73	.	AC=1;AF=0.500;AN=2;BaseQRankSum=-1.967;ClippingRankSum=0.000;DP=41;ExcessHet=3.0103;FS=6.884;MLEAC=1;MLEAF=0.500;MQ=44.00;MQRankSum=0.000;QD=18.54;ReadPosRankSum=0.868;SOR=0.881	GT:AD:DP:GQ:PL	0/1:20,20:40:99:779,0,2936
2R	11756014	.	C	T	500.77	.	AC=1;AF=0.500;AN=2;BaseQRankSum=1.004;ClippingRankSum=0.000;DP=43;ExcessHet=3.0103;FS=0.000;MLEAC=1;MLEAF=0.500;MQ=43.95;MQRankSum=-0.722;QD=11.65;ReadPosRankSum=0.407;SOR=0.678	GT:AD:DP:GQ:PL	0/1:16,27:43:99:529,0,283
2R	11756175	.	T	TA	143.73	.	AC=1;AF=0.500;AN=2;BaseQRankSum=-0.446;ClippingRankSum=0.000;DP=53;ExcessHet=3.0103;FS=2.654;MLEAC=1;MLEAF=0.500;MQ=43.96;MQRankSum=0.751;QD=2.99;ReadPosRankSum=0.328;SOR=0.782	GT:AD:DP:GQ:PL	0/1:32,16:48:99:181,0,505
2R	11756630	.	CTCTTCT	C	400.73	.	AC=1;AF=0.500;AN=2;BaseQRankSum=-1.305;ClippingRankSum=0.000;DP=38;ExcessHet=3.0103;FS=8.581;MLEAC=1;MLEAF=0.500;MQ=44.24;MQRankSum=0.044;QD=11.79;ReadPosRankSum=-0.393;SOR=0.666	GT:AD:DP:GQ:PL	0/1:22,12:34:99:438,0,1138
2R	11757032	.	G	C	360.77	.	AC=1;AF=0.500;AN=2;BaseQRankSum=-1.588;ClippingRankSum=0.000;DP=44;ExcessHet=3.0103;FS=0.000;MLEAC=1;MLEAF=0.500;MQ=44.00;MQRankSum=0.000;QD=8.20;ReadPosRankSum=1.346;SOR=0.649	GT:AD:DP:GQ:PL	0/1:25,19:44:99:389,0,573
2R	11757102	.	G	A	716.77	.	AC=1;AF=0.500;AN=2;BaseQRankSum=2.123;ClippingRankSum=0.000;DP=48;ExcessHet=3.0103;FS=0.000;MLEAC=1;MLEAF=0.500;MQ=43.92;MQRankSum=-1.661;QD=14.93;ReadPosRankSum=0.454;SOR=0.612	GT:AD:DP:GQ:PL	0/1:28,20:48:99:745,0,1280
2R	11757104	.	A	G	716.77	.	AC=1;AF=0.500;AN=2;BaseQRankSum=-2.326;ClippingRankSum=0.000;DP=49;ExcessHet=3.0103;FS=0.000;MLEAC=1;MLEAF=0.500;MQ=43.92;MQRankSum=-1.691;QD=14.63;ReadPosRankSum=0.576;SOR=0.570	GT:AD:DP:GQ:PL	0/1:29,20:49:99:745,0,1280
2R	11757303	.	GA	G	496.73	.	AC=1;AF=0.500;AN=2;BaseQRankSum=-1.523;ClippingRankSum=0.000;DP=68;ExcessHet=3.0103;FS=2.122;MLEAC=1;MLEAF=0.500;MQ=44.00;MQRankSum=0.000;QD=7.88;ReadPosRankSum=-0.672;SOR=1.067	GT:AD:DP:GQ:PL	0/1:33,30:63:99:534,0,609
2R	11757403	.	TA	T	812.73	.	AC=2;AF=1.00;AN=2;BaseQRankSum=-0.027;ClippingRankSum=0.000;DP=53;ExcessHet=3.0103;FS=0.000;MLEAC=2;MLEAF=1.00;MQ=44.00;MQRankSum=0.000;QD=17.67;ReadPosRankSum=-0.378;SOR=0.883	GT:AD:DP:GQ:PL	1/1:2,44:46:93:850,93,0
2R	11758077	.	A	C	417.77	.	AC=1;AF=0.500;AN=2;BaseQRankSum=-3.335;ClippingRankSum=0.000;DP=60;ExcessHet=3.0103;FS=9.232;MLEAC=1;MLEAF=0.500;MQ=43.49;MQRankSum=-0.902;QD=7.08;ReadPosRankSum=-0.765;SOR=0.925	GT:AD:DP:GQ:PL	0/1:34,25:59:99:446,0,763
2R	11758325	.	GAA	G	582.73	.	AC=1;AF=0.500;AN=2;BaseQRankSum=0.991;ClippingRankSum=0.000;DP=57;ExcessHet=3.0103;FS=8.511;MLEAC=1;MLEAF=0.500;MQ=43.97;MQRankSum=-1.313;QD=11.43;ReadPosRankSum=0.996;SOR=0.955	GT:AD:DP:GQ:PL	0/1:33,18:51:99:620,0,905
2R	11758346	.	T	G	537.77	.	AC=1;AF=0.500;AN=2;BaseQRankSum=-0.945;ClippingRankSum=0.000;DP=51;ExcessHet=3.0103;FS=8.816;MLEAC=1;MLEAF=0.500;MQ=43.96;MQRankSum=-1.437;QD=10.54;ReadPosRankSum=2.985;SOR=1.044	GT:AD:DP:GQ:PL	0/1:35,16:51:99:566,0,1400
2R	11758348	.	T	G	537.77	.	AC=1;AF=0.500;AN=2;BaseQRankSum=-3.024;ClippingRankSum=0.000;DP=50;ExcessHet=3.0103;FS=8.661;MLEAC=1;MLEAF=0.500;MQ=43.96;MQRankSum=-1.415;QD=10.76;ReadPosRankSum=2.913;SOR=1.056	GT:AD:DP:GQ:PL	0/1:34,16:50:99:566,0,1400
2R	11758367	.	T	C	741.77	.	AC=1;AF=0.500;AN=2;BaseQRankSum=-2.164;ClippingRankSum=0.000;DP=51;ExcessHet=3.0103;FS=3.978;MLEAC=1;MLEAF=0.500;MQ=43.96;MQRankSum=-1.155;QD=14.54;ReadPosRankSum=0.192;SOR=0.831	GT:AD:DP:GQ:PL	0/1:30,21:51:99:770,0,1201
2R	11758371	.	A	C	738.77	.	AC=1;AF=0.500;AN=2;BaseQRankSum=-0.998;ClippingRankSum=0.000;DP=53;ExcessHet=3.0103;FS=1.083;MLEAC=1;MLEAF=0.500;MQ=43.96;MQRankSum=-1.196;QD=13.94;ReadPosRankSum=0.182;SOR=0.990	GT:AD:DP:GQ:PL	0/1:32,21:53:99:767,0,1246
2R	11758394	.	A	C	999.77	.	AC=1;AF=0.500;AN=2;BaseQRankSum=-0.956;ClippingRankSum=0.000;DP=62;ExcessHet=3.0103;FS=3.540;MLEAC=1;MLEAF=0.500;MQ=43.97;MQRankSum=-1.106;QD=16.13;ReadPosRankSum=-1.236;SOR=0.740	GT:AD:DP:GQ:PL	0/1:35,27:62:99:1028,0,1340
2R	11758404	.	A	T	988.77	.	AC=1;AF=0.500;AN=2;BaseQRankSum=1.270;ClippingRankSum=0.000;DP=59;ExcessHet=3.0103;FS=2.188;MLEAC=1;MLEAF=0.500;MQ=43.97;MQRankSum=-1.092;QD=16.76;ReadPosRankSum=-1.917;SOR=0.713	GT:AD:DP:GQ:PL	0/1:33,26:59:99:1017,0,1285
2R	11758450	.	A	T	1487.77	.	AC=2;AF=1.00;AN=2;DP=56;ExcessHet=3.0103;FS=0.000;MLEAC=2;MLEAF=1.00;MQ=43.97;QD=27.05;SOR=0.804	GT:AD:DP:GQ:PL	1/1:0,55:55:99:1516,165,0
2R	11758476	.	T	A	449.77	.	AC=1;AF=0.500;AN=2;BaseQRankSum=-0.772;ClippingRankSum=0.000;DP=58;ExcessHet=3.0103;FS=0.000;MLEAC=1;MLEAF=0.500;MQ=44.00;MQRankSum=0.000;QD=7.89;ReadPosRankSum=2.288;SOR=0.676	GT:AD:DP:GQ:PL	0/1:33,24:57:99:478,0,738
2R	11758522	.	T	C	591.77	.	AC=1;AF=0.500;AN=2;BaseQRankSum=0.313;ClippingRankSum=0.000;DP=55;ExcessHet=3.0103;FS=1.029;MLEAC=1;MLEAF=0.500;MQ=44.00;MQRankSum=0.000;QD=10.76;ReadPosRankSum=-1.591;SOR=0.912	GT:AD:DP:GQ:PL	0/1:27,28:55:99:620,0,572
2R	11758592	.	G	C	594.77	.	AC=1;AF=0.500;AN=2;BaseQRankSum=0.653;ClippingRankSum=0.000;DP=62;ExcessHet=3.0103;FS=2.178;MLEAC=1;MLEAF=0.500;MQ=44.00;MQRankSum=0.000;QD=9.75;ReadPosRankSum=-0.485;SOR=1.092	GT:AD:DP:GQ:PL	0/1:32,29:61:99:623,0,694
2R	11758607	.	T	A	477.77	.	AC=1;AF=0.500;AN=2;BaseQRankSum=-0.353;ClippingRankSum=0.000;DP=57;ExcessHet=3.0103;FS=3.754;MLEAC=1;MLEAF=0.500;MQ=44.00;MQRankSum=0.000;QD=8.53;ReadPosRankSum=1.691;SOR=1.270	GT:AD:DP:GQ:PL	0/1:32,24:56:99:506,0,743
2R	11758657	.	A	T	366.77	.	AC=1;AF=0.500;AN=2;BaseQRankSum=1.451;ClippingRankSum=0.000;DP=52;ExcessHet=3.0103;FS=2.419;MLEAC=1;MLEAF=0.500;MQ=44.00;MQRankSum=0.000;QD=7.05;ReadPosRankSum=-0.968;SOR=1.127	GT:AD:DP:GQ:PL	0/1:32,20:52:99:395,0,730
2R	11758941	.	CTGGT	C	490.73	.	AC=1;AF=0.500;AN=2;BaseQRankSum=-0.708;ClippingRankSum=0.000;DP=49;ExcessHet=3.0103;FS=2.735;MLEAC=1;MLEAF=0.500;MQ=44.00;MQRankSum=0.000;QD=10.01;ReadPosRankSum=-0.223;SOR=1.306	GT:AD:DP:GQ:PL	0/1:34,15:49:99:528,0,1761
2R	11760472	.	G	A	1753.77	.	AC=2;AF=1.00;AN=2;DP=64;ExcessHet=3.0103;FS=0.000;MLEAC=2;MLEAF=1.00;MQ=44.00;QD=27.40;SOR=0.892	GT:AD:DP:GQ:PL	1/1:0,64:64:99:1782,192,0
2R	11760795	.	AT	A	1115.73	.	AC=2;AF=1.00;AN=2;BaseQRankSum=0.551;ClippingRankSum=0.000;DP=47;ExcessHet=3.0103;FS=3.869;MLEAC=2;MLEAF=1.00;MQ=44.00;MQRankSum=0.000;QD=26.57;ReadPosRankSum=-0.548;SOR=0.916	GT:AD:DP:GQ:PL	1/1:1,41:42:99:1153,106,0
2R	11760819	.	T	TC	682.73	.	AC=1;AF=0.500;AN=2;BaseQRankSum=1.932;ClippingRankSum=0.000;DP=47;ExcessHet=3.0103;FS=11.229;MLEAC=1;MLEAF=0.500;MQ=44.00;MQRankSum=0.000;QD=14.53;ReadPosRankSum=0.076;SOR=1.492	GT:AD:DP:GQ:PL	0/1:28,19:47:99:720,0,1119
2R	11760820	.	A	ATCC	682.73	.	AC=1;AF=0.500;AN=2;BaseQRankSum=3.823;ClippingRankSum=0.000;DP=48;ExcessHet=3.0103;FS=8.463;MLEAC=1;MLEAF=0.500;MQ=44.00;MQRankSum=0.000;QD=14.22;ReadPosRankSum=-0.303;SOR=1.255	GT:AD:DP:GQ:PL	0/1:28,20:48:99:720,0,1119
2R	11760864	.	A	T	515.77	.	AC=1;AF=0.500;AN=2;BaseQRankSum=-0.413;ClippingRankSum=0.000;DP=41;ExcessHet=3.0103;FS=9.923;MLEAC=1;MLEAF=0.500;MQ=44.00;MQRankSum=0.000;QD=12.58;ReadPosRankSum=-1.869;SOR=0.818	GT:AD:DP:GQ:PL	0/1:26,15:41:99:544,0,1003
2R	11760875	.	T	G	492.77	.	AC=1;AF=0.500;AN=2;BaseQRankSum=-1.391;ClippingRankSum=0.000;DP=40;ExcessHet=3.0103;FS=10.485;MLEAC=1;MLEAF=0.500;MQ=44.00;MQRankSum=0.000;QD=12.32;ReadPosRankSum=-1.099;SOR=0.328	GT:AD:DP:GQ:PL	0/1:25,15:40:99:521,0,991
2R	11760978	.	C	T	590.77	.	AC=1;AF=0.500;AN=2;BaseQRankSum=1.591;ClippingRankSum=0.000;DP=48;ExcessHet=3.0103;FS=4.195;MLEAC=1;MLEAF=0.500;MQ=43.96;MQRankSum=-0.803;QD=12.31;ReadPosRankSum=0.760;SOR=1.080	GT:AD:DP:GQ:PL	0/1:20,28:48:99:619,0,392
2R	11761019	.	T	C	781.77	.	AC=1;AF=0.500;AN=2;BaseQRankSum=-3.707;ClippingRankSum=0.000;DP=48;ExcessHet=3.0103;FS=1.121;MLEAC=1;MLEAF=0.500;MQ=43.96;MQRankSum=-1.045;QD=16.29;ReadPosRankSum=0.197;SOR=0.764	GT:AD:DP:GQ:PL	0/1:26,22:48:99:810,0,1116
2R	11761024	.	C	T	813.77	.	AC=1;AF=0.500;AN=2;BaseQRankSum=2.303;ClippingRankSum=0.000;DP=48;ExcessHet=3.0103;FS=0.000;MLEAC=1;MLEAF=0.500;MQ=43.96;MQRankSum=-1.045;QD=16.95;ReadPosRankSum=-0.471;SOR=0.717	GT:AD:DP:GQ:PL	0/1:26,22:48:99:842,0,1139
2R	11761801	.	G	A	849.77	.	AC=2;AF=1.00;AN=2;DP=33;ExcessHet=3.0103;FS=0.000;MLEAC=2;MLEAF=1.00;MQ=43.82;QD=25.75;SOR=1.352	GT:AD:DP:GQ:PL	1/1:0,33:33:98:878,98,0
2R	11761825	.	G	A	1573.77	.	AC=2;AF=1.00;AN=2;DP=37;ExcessHet=3.0103;FS=0.000;MLEAC=2;MLEAF=1.00;MQ=43.84;QD=31.13;SOR=0.984	GT:AD:DP:GQ:PL	1/1:0,37:37:99:1602,111,0
2R	11761831	.	A	G	1627.77	.	AC=2;AF=1.00;AN=2;DP=38;ExcessHet=3.0103;FS=0.000;MLEAC=2;MLEAF=1.00;MQ=43.85;QD=27.74;SOR=0.798	GT:AD:DP:GQ:PL	1/1:0,38:38:99:1656,117,0
2R	11762230	.	C	G	935.77	.	AC=1;AF=0.500;AN=2;BaseQRankSum=1.227;ClippingRankSum=0.000;DP=46;ExcessHet=3.0103;FS=1.190;MLEAC=1;MLEAF=0.500;MQ=43.13;MQRankSum=-4.378;QD=20.34;ReadPosRankSum=-0.199;SOR=0.976	GT:AD:DP:GQ:PL	0/1:21,25:46:99:964,0,799
2R	11762237	.	C	A	910.77	.	AC=1;AF=0.500;AN=2;BaseQRankSum=0.024;ClippingRankSum=0.000;DP=44;ExcessHet=3.0103;FS=2.744;MLEAC=1;MLEAF=0.500;MQ=43.09;MQRankSum=-4.400;QD=20.70;ReadPosRankSum=-0.567;SOR=1.232	GT:AD:DP:GQ:PL	0/1:20,24:44:99:939,0,768
2R	11762254	.	TGA	T	950.73	.	AC=1;AF=0.500;AN=2;BaseQRankSum=2.498;ClippingRankSum=0.000;DP=44;ExcessHet=3.0103;FS=1.192;MLEAC=1;MLEAF=0.500;MQ=42.95;MQRankSum=-4.778;QD=21.61;ReadPosRankSum=-2.100;SOR=0.965	GT:AD:DP:GQ:PL	0/1:19,25:44:99:988,0,722
2R	11762259	.	A	ATAAAATCTAAGGCGTTGAATTGCC	1071.73	.	AC=1;AF=0.500;AN=2;BaseQRankSum=1.781;ClippingRankSum=0.000;DP=44;ExcessHet=3.0103;FS=2.638;MLEAC=1;MLEAF=0.500;MQ=42.91;MQRankSum=-4.749;QD=24.36;ReadPosRankSum=-1.643;SOR=1.153	GT:AD:DP:GQ:PL	0/1:18,26:44:99:1109,0,672
2R	11762296	.	C	A	887.77	.	AC=1;AF=0.500;AN=2;BaseQRankSum=1.838;ClippingRankSum=0.000;DP=39;ExcessHet=3.0103;FS=0.000;MLEAC=1;MLEAF=0.500;MQ=43.04;MQRankSum=-3.932;QD=22.76;ReadPosRankSum=-1.914;SOR=0.560	GT:AD:DP:GQ:PL	0/1:16,23:39:99:916,0,600
2R	11762302	.	T	C	952.77	.	AC=1;AF=0.500;AN=2;BaseQRankSum=0.909;ClippingRankSum=0.000;DP=41;ExcessHet=3.0103;FS=0.000;MLEAC=1;MLEAF=0.500;MQ=43.07;MQRankSum=-3.929;QD=23.24;ReadPosRankSum=-1.337;SOR=0.743	GT:AD:DP:GQ:PL	0/1:17,24:41:99:981,0,636
2R	11762312	.	A	G	885.77	.	AC=1;AF=0.500;AN=2;BaseQRankSum=0.579;ClippingRankSum=0.000;DP=41;ExcessHet=3.0103;FS=0.000;MLEAC=1;MLEAF=0.500;MQ=43.09;MQRankSum=-3.925;QD=21.60;ReadPosRankSum=-0.318;SOR=0.743	GT:AD:DP:GQ:PL	0/1:17,24:41:99:914,0,642
2R	11762326	.	T	G	443.77	.	AC=1;AF=0.500;AN=2;BaseQRankSum=-1.524;ClippingRankSum=0.000;DP=40;ExcessHet=3.0103;FS=1.243;MLEAC=1;MLEAF=0.500;MQ=43.29;MQRankSum=-3.537;QD=11.38;ReadPosRankSum=1.374;SOR=0.791	GT:AD:DP:GQ:PL	0/1:17,22:39:99:472,0,375
2R	11762346	.	AT	A	81.73	.	AC=1;AF=0.500;AN=2;BaseQRankSum=-1.021;ClippingRankSum=0.000;DP=38;ExcessHet=3.0103;FS=0.000;MLEAC=1;MLEAF=0.500;MQ=43.36;MQRankSum=2.323;QD=2.34;ReadPosRankSum=-0.053;SOR=0.693	GT:AD:DP:GQ:PL	0/1:24,11:35:99:119,0,1053
2R	11762353	.	T	TTTTCTC	1106.73	.	AC=1;AF=0.500;AN=2;BaseQRankSum=0.640;ClippingRankSum=0.000;DP=40;ExcessHet=3.0103;FS=0.000;MLEAC=1;MLEAF=0.500;MQ=43.24;MQRankSum=-2.423;QD=29.12;ReadPosRankSum=-0.419;SOR=0.633	GT:AD:DP:GQ:PL	0/1:11,27:38:99:1144,0,375
2R	11762553	.	A	T	391.77	.	AC=1;AF=0.500;AN=2;BaseQRankSum=0.725;ClippingRankSum=0.000;DP=32;ExcessHet=3.0103;FS=1.385;MLEAC=1;MLEAF=0.500;MQ=43.85;MQRankSum=-1.175;QD=12.64;ReadPosRankSum=1.274;SOR=1.002	GT:AD:DP:GQ:PL	0/1:13,18:31:99:420,0,268
2R	11762808	.	T	C	1353.77	.	AC=2;AF=1.00;AN=2;DP=52;ExcessHet=3.0103;FS=0.000;MLEAC=2;MLEAF=1.00;MQ=44.60;QD=26.03;SOR=0.770	GT:AD:DP:GQ:PL	1/1:0,52:52:99:1382,155,0
2R	11762885	.	AAG	A	1771.73	.	AC=2;AF=1.00;AN=2;DP=42;ExcessHet=3.0103;FS=0.000;MLEAC=2;MLEAF=1.00;MQ=44.53;QD=34.56;SOR=1.445	GT:AD:DP:GQ:PL	1/1:0,40:40:99:1809,123,0
2R	11762889	.	G	T	1780.77	.	AC=2;AF=1.00;AN=2;DP=39;ExcessHet=3.0103;FS=0.000;MLEAC=2;MLEAF=1.00;MQ=44.57;QD=30.15;SOR=1.387	GT:AD:DP:GQ:PL	1/1:0,39:39:99:1809,123,0
2R	11762896	.	G	T	222.77	.	AC=1;AF=0.500;AN=2;BaseQRankSum=0.793;ClippingRankSum=0.000;DP=38;ExcessHet=3.0103;FS=4.913;MLEAC=1;MLEAF=0.500;MQ=44.58;MQRankSum=0.267;QD=5.86;ReadPosRankSum=-2.381;SOR=0.235	GT:AD:DP:GQ:PL	0/1:22,16:38:99:251,0,379
2R	11762970	.	ATGGACAGACT	A	679.73	.	AC=1;AF=0.500;AN=2;BaseQRankSum=1.080;ClippingRankSum=0.000;DP=38;ExcessHet=3.0103;FS=2.873;MLEAC=1;MLEAF=0.500;MQ=44.00;MQRankSum=0.000;QD=18.88;ReadPosRankSum=-0.063;SOR=0.345	GT:AD:DP:GQ:PL	0/1:17,19:36:99:717,0,656
2R	11762974	.	A	G	316.77	.	AC=1;AF=0.500;AN=2;BaseQRankSum=-3.056;ClippingRankSum=0.000;DP=37;ExcessHet=3.0103;FS=2.873;MLEAC=1;MLEAF=0.500;MQ=44.00;MQRankSum=0.000;QD=8.80;ReadPosRankSum=0.860;SOR=1.232	GT:AD:DP:GQ:PL	0/1:19,17:36:99:345,0,717
2R	11763089	.	A	T	1358.77	.	AC=2;AF=1.00;AN=2;DP=51;ExcessHet=3.0103;FS=0.000;MLEAC=2;MLEAF=1.00;MQ=44.00;QD=26.64;SOR=0.900	GT:AD:DP:GQ:PL	1/1:0,51:51:99:1387,153,0
2R	11763100	.	T	A	1437.77	.	AC=2;AF=1.00;AN=2;DP=54;ExcessHet=3.0103;FS=0.000;MLEAC=2;MLEAF=1.00;MQ=44.00;QD=26.63;SOR=0.931	GT:AD:DP:GQ:PL	1/1:0,54:54:99:1466,161,0
2R	11763122	.	A	G	2838.77	.	AC=2;AF=1.00;AN=2;DP=63;ExcessHet=3.0103;FS=0.000;MLEAC=2;MLEAF=1.00;MQ=44.00;QD=29.68;SOR=1.092	GT:AD:DP:GQ:PL	1/1:0,63:63:99:2867,193,0
2R	11763124	.	T	A	2838.77	.	AC=2;AF=1.00;AN=2;DP=64;ExcessHet=3.0103;FS=0.000;MLEAC=2;MLEAF=1.00;MQ=44.00;QD=30.66;SOR=1.044	GT:AD:DP:GQ:PL	1/1:0,64:64:99:2867,193,0
2R	11763151	.	T	C	1613.77	.	AC=2;AF=1.00;AN=2;DP=62;ExcessHet=3.0103;FS=0.000;MLEAC=2;MLEAF=1.00;MQ=44.00;QD=26.03;SOR=0.976	GT:AD:DP:GQ:PL	1/1:0,62:62:99:1642,185,0
2R	11763444	.	CTGGAGT	C	718.73	.	AC=1;AF=0.500;AN=2;BaseQRankSum=0.516;ClippingRankSum=0.000;DP=38;ExcessHet=3.0103;FS=1.377;MLEAC=1;MLEAF=0.500;MQ=44.58;MQRankSum=1.277;QD=21.78;ReadPosRankSum=-0.875;SOR=0.596	GT:AD:DP:GQ:PL	0/1:14,19:33:99:756,0,515
2R	11763487	.	G	A	139.77	.	AC=1;AF=0.500;AN=2;BaseQRankSum=-1.742;ClippingRankSum=0.000;DP=31;ExcessHet=3.0103;FS=3.256;MLEAC=1;MLEAF=0.500;MQ=44.00;MQRankSum=0.000;QD=4.51;ReadPosRankSum=-0.589;SOR=0.850	GT:AD:DP:GQ:PL	0/1:19,12:31:99:168,0,441
2R	11763514	.	T	C	973.77	.	AC=2;AF=1.00;AN=2;DP=39;ExcessHet=3.0103;FS=0.000;MLEAC=2;MLEAF=1.00;MQ=43.20;QD=24.97;SOR=1.387	GT:AD:DP:GQ:PL	1/1:0,39:39:99:1002,115,0
2R	11763815	.	A	G	555.77	.	AC=1;AF=0.500;AN=2;BaseQRankSum=-0.556;ClippingRankSum=0.000;DP=41;ExcessHet=3.0103;FS=2.883;MLEAC=1;MLEAF=0.500;MQ=44.00;MQRankSum=0.000;QD=13.56;ReadPosRankSum=1.129;SOR=1.156	GT:AD:DP:GQ:PL	0/1:15,26:41:99:584,0,291
2R	11763854	.	C	T	545.77	.	AC=1;AF=0.500;AN=2;BaseQRankSum=-1.281;ClippingRankSum=0.000;DP=43;ExcessHet=3.0103;FS=2.704;MLEAC=1;MLEAF=0.500;MQ=44.00;MQRankSum=0.000;QD=12.69;ReadPosRankSum=1.168;SOR=0.621	GT:AD:DP:GQ:PL	0/1:17,26:43:99:574,0,354
2R	11763907	.	G	GAA	696.73	.	AC=1;AF=0.500;AN=2;BaseQRankSum=-1.059;ClippingRankSum=0.000;DP=53;ExcessHet=3.0103;FS=6.106;MLEAC=1;MLEAF=0.500;MQ=44.00;MQRankSum=0.000;QD=13.93;ReadPosRankSum=-0.739;SOR=0.227	GT:AD:DP:GQ:PL	0/1:21,29:50:99:734,0,493
2R	11764047	.	C	G	906.77	.	AC=1;AF=0.500;AN=2;BaseQRankSum=-0.410;ClippingRankSum=0.000;DP=62;ExcessHet=3.0103;FS=0.000;MLEAC=1;MLEAF=0.500;MQ=44.00;MQRankSum=0.000;QD=14.63;ReadPosRankSum=0.191;SOR=0.604	GT:AD:DP:GQ:PL	0/1:20,42:62:99:935,0,331
2R	11764192	.	G	C	591.77	.	AC=1;AF=0.500;AN=2;BaseQRankSum=-0.636;ClippingRankSum=0.000;DP=58;ExcessHet=3.0103;FS=0.000;MLEAC=1;MLEAF=0.500;MQ=44.00;MQRankSum=0.000;QD=10.20;ReadPosRankSum=-0.828;SOR=0.570	GT:AD:DP:GQ:PL	0/1:29,29:58:99:620,0,628
2R	11764370	.	T	C	1107.77	.	AC=1;AF=0.500;AN=2;BaseQRankSum=-0.202;ClippingRankSum=0.000;DP=46;ExcessHet=3.0103;FS=1.174;MLEAC=1;MLEAF=0.500;MQ=44.00;MQRankSum=0.000;QD=24.08;ReadPosRankSum=-0.567;SOR=0.681	GT:AD:DP:GQ:PL	0/1:18,28:46:99:1136,0,742
2R	11764372	.	G	C	1107.77	.	AC=1;AF=0.500;AN=2;BaseQRankSum=0.564;ClippingRankSum=0.000;DP=46;ExcessHet=3.0103;FS=1.174;MLEAC=1;MLEAF=0.500;MQ=44.00;MQRankSum=0.000;QD=24.08;ReadPosRankSum=-1.099;SOR=0.681	GT:AD:DP:GQ:PL	0/1:18,28:46:99:1136,0,741
2R	11764411	.	C	G	432.77	.	AC=1;AF=0.500;AN=2;BaseQRankSum=-0.365;ClippingRankSum=0.000;DP=45;ExcessHet=3.0103;FS=1.154;MLEAC=1;MLEAF=0.500;MQ=43.96;MQRankSum=-0.934;QD=9.62;ReadPosRankSum=-1.659;SOR=0.469	GT:AD:DP:GQ:PL	0/1:22,23:45:99:461,0,467
2R	11764460	.	A	C	518.77	.	AC=1;AF=0.500;AN=2;BaseQRankSum=-0.649;ClippingRankSum=0.000;DP=52;ExcessHet=3.0103;FS=0.000;MLEAC=1;MLEAF=0.500;MQ=43.96;MQRankSum=-0.962;QD=9.98;ReadPosRankSum=0.055;SOR=0.693	GT:AD:DP:GQ:PL	0/1:26,26:52:99:547,0,569
2R	11764708	.	T	A	1534.77	.	AC=2;AF=1.00;AN=2;DP=56;ExcessHet=3.0103;FS=0.000;MLEAC=2;MLEAF=1.00;MQ=44.00;QD=27.41;SOR=1.199	GT:AD:DP:GQ:PL	1/1:0,56:56:99:1563,168,0
2R	11764793	.	A	C	1263.77	.	AC=2;AF=1.00;AN=2;DP=51;ExcessHet=3.0103;FS=0.000;MLEAC=2;MLEAF=1.00;MQ=43.96;QD=24.78;SOR=0.732	GT:AD:DP:GQ:PL	1/1:0,51:51:99:1292,151,0
2R	11765016	.	CTCAAA	C	2195.73	.	AC=2;AF=1.00;AN=2;DP=54;ExcessHet=3.0103;FS=0.000;MLEAC=2;MLEAF=1.00;MQ=42.88;QD=30.80;SOR=1.225	GT:AD:DP:GQ:PL	1/1:0,49:49:99:2233,150,0
2R	11765025	.	A	ATGTTTCG	2285.73	.	AC=2;AF=1.00;AN=2;DP=53;ExcessHet=3.0103;FS=0.000;MLEAC=2;MLEAF=1.00;MQ=42.86;QD=32.29;SOR=1.157	GT:AD:DP:GQ:PL	1/1:0,50:50:99:2323,156,0
2R	11765042	.	T	A	2116.77	.	AC=2;AF=1.00;AN=2;DP=51;ExcessHet=3.0103;FS=0.000;MLEAC=2;MLEAF=1.00;MQ=43.04;QD=29.29;SOR=0.963	GT:AD:DP:GQ:PL	1/1:0,48:48:99:2145,144,0
2R	11765043	.	C	A	2116.77	.	AC=2;AF=1.00;AN=2;DP=51;ExcessHet=3.0103;FS=0.000;MLEAC=2;MLEAF=1.00;MQ=43.04;QD=30.12;SOR=0.963	GT:AD:DP:GQ:PL	1/1:0,48:48:99:2145,144,0
2R	11765095	.	A	AG	1750.73	.	AC=2;AF=1.00;AN=2;DP=42;ExcessHet=3.0103;FS=0.000;MLEAC=2;MLEAF=1.00;MQ=43.10;QD=28.98;SOR=1.151	GT:AD:DP:GQ:PL	1/1:0,40:40:99:1788,120,0
2R	11765102	.	A	G	1760.77	.	AC=2;AF=1.00;AN=2;DP=42;ExcessHet=3.0103;FS=0.000;MLEAC=2;MLEAF=1.00;MQ=43.10;QD=32.02;SOR=1.022	GT:AD:DP:GQ:PL	1/1:0,40:40:99:1789,120,0
2R	11765162	.	T	G	1068.77	.	AC=2;AF=1.00;AN=2;DP=40;ExcessHet=3.0103;FS=0.000;MLEAC=2;MLEAF=1.00;MQ=43.03;QD=26.72;SOR=0.793	GT:AD:DP:GQ:PL	1/1:0,40:40:99:1097,120,0
2R	11765180	.	A	ATACAGTATAATTCGCTTAGCTGCCTCGAGTACTTTGCACAATGCCTCGATGCAGGTAACTTAAAAATGCAGCTAACTTAATTTTTTTTTTTCTATTTTCTATTTTCTATTCACACAAAAAAATGGAAAAATAATGCAGATATCTTGCCGATGCAGCTAACTATCGATGCAGCTAAGCGAATTATACTG	755.73	.	AC=1;AF=0.500;AN=2;BaseQRankSum=0.468;ClippingRankSum=0.000;DP=37;ExcessHet=3.0103;FS=1.793;MLEAC=1;MLEAF=0.500;MQ=42.95;MQRankSum=-4.820;QD=20.99;ReadPosRankSum=-3.811;SOR=1.329	GT:AD:DP:GQ:PL	0/1:30,6:36:99:793,0,1119
2R	11765208	.	G	T	1292.77	.	AC=2;AF=1.00;AN=2;DP=51;ExcessHet=3.0103;FS=0.000;MLEAC=2;MLEAF=1.00;MQ=42.89;QD=26.93;SOR=1.298	GT:AD:DP:GQ:PL	1/1:0,48:48:99:1321,144,0
2R	11765242	.	G	T	1147.77	.	AC=2;AF=1.00;AN=2;DP=48;ExcessHet=3.0103;FS=0.000;MLEAC=2;MLEAF=1.00;MQ=43.00;QD=26.09;SOR=1.662	GT:AD:DP:GQ:PL	1/1:0,44:44:99:1176,131,0
2R	11765254	.	C	A	683.77	.	AC=1;AF=0.500;AN=2;BaseQRankSum=0.576;ClippingRankSum=0.000;DP=51;ExcessHet=3.0103;FS=0.000;MLEAC=1;MLEAF=0.500;MQ=43.06;MQRankSum=4.793;QD=14.55;ReadPosRankSum=0.595;SOR=0.569	GT:AD:DP:GQ:PL	0/1:16,31:47:99:712,0,254
2R	11765258	.	T	C	1694.77	.	AC=2;AF=1.00;AN=2;DP=49;ExcessHet=3.0103;FS=0.000;MLEAC=2;MLEAF=1.00;MQ=43.23;QD=27.35;SOR=1.714	GT:AD:DP:GQ:PL	1/1:0,45:45:99:1723,134,0
2R	11765580	.	T	C	378.77	.	AC=1;AF=0.500;AN=2;BaseQRankSum=-2.702;ClippingRankSum=0.000;DP=44;ExcessHet=3.0103;FS=2.623;MLEAC=1;MLEAF=0.500;MQ=43.59;MQRankSum=-1.788;QD=8.81;ReadPosRankSum=-0.082;SOR=0.531	GT:AD:DP:GQ:PL	0/1:22,21:43:99:407,0,487
2R	11765691	.	C	T	814.77	.	AC=1;AF=0.500;AN=2;BaseQRankSum=2.750;ClippingRankSum=0.000;DP=49;ExcessHet=3.0103;FS=5.885;MLEAC=1;MLEAF=0.500;MQ=44.00;MQRankSum=0.000;QD=16.63;ReadPosRankSum=-1.411;SOR=0.712	GT:AD:DP:GQ:PL	0/1:26,23:49:99:843,0,1291
2R	11765701	.	A	G	804.77	.	AC=1;AF=0.500;AN=2;BaseQRankSum=-3.804;ClippingRankSum=0.000;DP=48;ExcessHet=3.0103;FS=4.195;MLEAC=1;MLEAF=0.500;MQ=44.00;MQRankSum=0.000;QD=16.77;ReadPosRankSum=-0.921;SOR=0.634	GT:AD:DP:GQ:PL	0/1:28,20:48:99:833,0,1379
2R	11765707	.	G	T	694.77	.	AC=1;AF=0.500;AN=2;BaseQRankSum=2.985;ClippingRankSum=0.000;DP=47;ExcessHet=3.0103;FS=4.134;MLEAC=1;MLEAF=0.500;MQ=44.00;MQRankSum=0.000;QD=14.78;ReadPosRankSum=-1.001;SOR=0.662	GT:AD:DP:GQ:PL	0/1:27,20:47:99:723,0,1388
2R	11765777	.	TC	T	357.73	.	AC=1;AF=0.500;AN=2;BaseQRankSum=1.199;ClippingRankSum=0.000;DP=48;ExcessHet=3.0103;FS=0.000;MLEAC=1;MLEAF=0.500;MQ=44.00;MQRankSum=0.000;QD=7.95;ReadPosRankSum=-0.276;SOR=0.793	GT:AD:DP:GQ:PL	0/1:26,19:45:99:395,0,585
2R	11766113	.	C	T	356.77	.	AC=1;AF=0.500;AN=2;BaseQRankSum=1.106;ClippingRankSum=0.000;DP=53;ExcessHet=3.0103;FS=2.432;MLEAC=1;MLEAF=0.500;MQ=43.64;MQRankSum=0.350;QD=6.73;ReadPosRankSum=-0.595;SOR=1.091	GT:AD:DP:GQ:PL	0/1:33,20:53:99:385,0,718
2R	11766233	.	C	G	335.77	.	AC=1;AF=0.500;AN=2;BaseQRankSum=0.421;ClippingRankSum=0.000;DP=46;ExcessHet=3.0103;FS=0.000;MLEAC=1;MLEAF=0.500;MQ=43.58;MQRankSum=-0.414;QD=7.30;ReadPosRankSum=0.728;SOR=0.840	GT:AD:DP:GQ:PL	0/1:28,18:46:99:364,0,619
2R	11766584	.	T	C	602.77	.	AC=1;AF=0.500;AN=2;BaseQRankSum=-1.558;ClippingRankSum=0.000;DP=41;ExcessHet=3.0103;FS=1.283;MLEAC=1;MLEAF=0.500;MQ=43.61;MQRankSum=-1.578;QD=14.70;ReadPosRankSum=0.925;SOR=0.728	GT:AD:DP:GQ:PL	0/1:13,28:41:99:631,0,244
2R	11766607	.	CGCAACAAAAGCA	C	1120.73	.	AC=1;AF=0.500;AN=2;BaseQRankSum=-2.031;ClippingRankSum=0.000;DP=49;ExcessHet=3.0103;FS=0.000;MLEAC=1;MLEAF=0.500;MQ=43.28;MQRankSum=-2.210;QD=23.85;ReadPosRankSum=1.271;SOR=0.760	GT:AD:DP:GQ:PL	0/1:18,29:47:99:1158,0,949
2R	11766806	.	G	C	1036.77	.	AC=1;AF=0.500;AN=2;BaseQRankSum=-1.044;ClippingRankSum=0.000;DP=58;ExcessHet=3.0103;FS=1.048;MLEAC=1;MLEAF=0.500;MQ=43.55;MQRankSum=-3.542;QD=17.88;ReadPosRankSum=0.539;SOR=0.481	GT:AD:DP:GQ:PL	0/1:30,28:58:99:1065,0,1252
2R	11766817	.	A	C	1086.77	.	AC=1;AF=0.500;AN=2;BaseQRankSum=-3.446;ClippingRankSum=0.000;DP=60;ExcessHet=3.0103;FS=3.854;MLEAC=1;MLEAF=0.500;MQ=43.56;MQRankSum=-3.412;QD=18.11;ReadPosRankSum=-0.312;SOR=0.283	GT:AD:DP:GQ:PL	0/1:30,30:60:99:1115,0,1224
2R	11766860	.	A	C	1253.77	.	AC=1;AF=0.500;AN=2;BaseQRankSum=-3.473;ClippingRankSum=0.000;DP=66;ExcessHet=3.0103;FS=2.130;MLEAC=1;MLEAF=0.500;MQ=43.62;MQRankSum=-3.386;QD=19.00;ReadPosRankSum=-0.641;SOR=0.395	GT:AD:DP:GQ:PL	0/1:33,33:66:99:1282,0,1377
2R	11766866	.	G	T	1219.77	.	AC=1;AF=0.500;AN=2;BaseQRankSum=2.112;ClippingRankSum=0.000;DP=65;ExcessHet=3.0103;FS=0.978;MLEAC=1;MLEAF=0.500;MQ=43.59;MQRankSum=-3.530;QD=18.77;ReadPosRankSum=-0.755;SOR=0.512	GT:AD:DP:GQ:PL	0/1:32,33:65:99:1248,0,1380
2R	11766911	.	G	A	1422.77	.	AC=1;AF=0.500;AN=2;BaseQRankSum=-0.863;ClippingRankSum=0.000;DP=68;ExcessHet=3.0103;FS=1.995;MLEAC=1;MLEAF=0.500;MQ=43.18;MQRankSum=-4.787;QD=20.92;ReadPosRankSum=1.707;SOR=0.577	GT:AD:DP:GQ:PL	0/1:29,39:68:99:1451,0,1212
2R	11766914	.	A	C	1455.77	.	AC=1;AF=0.500;AN=2;BaseQRankSum=-2.144;ClippingRankSum=0.000;DP=68;ExcessHet=3.0103;FS=2.046;MLEAC=1;MLEAF=0.500;MQ=43.14;MQRankSum=-4.936;QD=21.41;ReadPosRankSum=1.349;SOR=0.703	GT:AD:DP:GQ:PL	0/1:29,39:68:99:1484,0,1183
2R	11766978	.	T	TACCCAGTGTATTTAAATGTGCTTTGGC	1441.73	.	AC=1;AF=0.500;AN=2;BaseQRankSum=-1.541;ClippingRankSum=0.000;DP=69;ExcessHet=3.0103;FS=6.541;MLEAC=1;MLEAF=0.500;MQ=42.90;MQRankSum=-6.526;QD=21.52;ReadPosRankSum=-1.512;SOR=0.469	GT:AD:DP:GQ:PL	0/1:33,34:67:99:1479,0,3140
2R	11767033	.	G	C	1372.77	.	AC=1;AF=0.500;AN=2;BaseQRankSum=-2.620;ClippingRankSum=0.000;DP=68;ExcessHet=3.0103;FS=6.339;MLEAC=1;MLEAF=0.500;MQ=43.20;MQRankSum=-4.879;QD=20.19;ReadPosRankSum=-3.020;SOR=0.381	GT:AD:DP:GQ:PL	0/1:33,35:68:99:1401,0,2175
2R	11767041	.	C	T	1370.77	.	AC=1;AF=0.500;AN=2;BaseQRankSum=-1.093;ClippingRankSum=0.000;DP=71;ExcessHet=3.0103;FS=12.387;MLEAC=1;MLEAF=0.500;MQ=43.32;MQRankSum=-4.578;QD=19.31;ReadPosRankSum=-1.985;SOR=0.781	GT:AD:DP:GQ:PL	0/1:35,36:71:99:1399,0,2260
2R	11767046	.	C	G	1225.77	.	AC=1;AF=0.500;AN=2;BaseQRankSum=0.520;ClippingRankSum=0.000;DP=65;ExcessHet=3.0103;FS=10.821;MLEAC=1;MLEAF=0.500;MQ=43.44;MQRankSum=-4.026;QD=18.86;ReadPosRankSum=-0.934;SOR=0.629	GT:AD:DP:GQ:PL	0/1:33,32:65:99:1254,0,2153
2R	11767329	.	A	T	531.77	.	AC=1;AF=0.500;AN=2;BaseQRankSum=1.756;ClippingRankSum=0.000;DP=51;ExcessHet=3.0103;FS=12.969;MLEAC=1;MLEAF=0.500;MQ=43.90;MQRankSum=-1.429;QD=10.43;ReadPosRankSum=1.489;SOR=1.486	GT:AD:DP:GQ:PL	0/1:26,25:51:99:560,0,582
2R	11767475	.	T	TCA	1342.73	.	AC=1;AF=0.500;AN=2;BaseQRankSum=2.686;ClippingRankSum=0.000;DP=60;ExcessHet=3.0103;FS=2.184;MLEAC=1;MLEAF=0.500;MQ=43.95;MQRankSum=-0.823;QD=22.76;ReadPosRankSum=-0.315;SOR=0.886	GT:AD:DP:GQ:PL	0/1:25,34:59:99:1380,0,1321
2R	11767477	.	C	A	1351.77	.	AC=1;AF=0.500;AN=2;BaseQRankSum=2.663;ClippingRankSum=0.000;DP=60;ExcessHet=3.0103;FS=1.003;MLEAC=1;MLEAF=0.500;MQ=43.95;MQRankSum=-0.811;QD=22.53;ReadPosRankSum=-0.630;SOR=0.809	GT:AD:DP:GQ:PL	0/1:25,35:60:99:1380,0,1321
2R	11767559	.	T	C	616.77	.	AC=1;AF=0.500;AN=2;BaseQRankSum=-1.673;ClippingRankSum=0.000;DP=62;ExcessHet=3.0103;FS=0.000;MLEAC=1;MLEAF=0.500;MQ=44.00;MQRankSum=0.000;QD=9.95;ReadPosRankSum=0.325;SOR=0.822	GT:AD:DP:GQ:PL	0/1:31,31:62:99:645,0,676
2R	11767977	.	C	G	1278.77	.	AC=2;AF=1.00;AN=2;DP=48;ExcessHet=3.0103;FS=0.000;MLEAC=2;MLEAF=1.00;MQ=44.00;QD=26.64;SOR=0.866	GT:AD:DP:GQ:PL	1/1:0,48:48:99:1307,144,0
2R	11768007	.	G	T	1403.77	.	AC=2;AF=1.00;AN=2;DP=51;ExcessHet=3.0103;FS=0.000;MLEAC=2;MLEAF=1.00;MQ=44.00;QD=27.52;SOR=0.900	GT:AD:DP:GQ:PL	1/1:0,51:51:99:1432,153,0
2R	11768046	.	T	C	1325.77	.	AC=2;AF=1.00;AN=2;DP=49;ExcessHet=3.0103;FS=0.000;MLEAC=2;MLEAF=1.00;MQ=44.00;QD=27.06;SOR=0.909	GT:AD:DP:GQ:PL	1/1:0,49:49:99:1354,147,0
2R	11768182	.	T	C	427.77	.	AC=1;AF=0.500;AN=2;BaseQRankSum=-2.867;ClippingRankSum=0.000;DP=45;ExcessHet=3.0103;FS=4.420;MLEAC=1;MLEAF=0.500;MQ=44.00;MQRankSum=0.000;QD=9.72;ReadPosRankSum=-1.029;SOR=0.410	GT:AD:DP:GQ:PL	0/1:23,21:44:99:456,0,530
2R	11768345	.	G	GCCAAACAA	347.73	.	AC=1;AF=0.500;AN=2;BaseQRankSum=-0.881;ClippingRankSum=0.000;DP=43;ExcessHet=3.0103;FS=1.461;MLEAC=1;MLEAF=0.500;MQ=44.00;MQRankSum=0.000;QD=9.15;ReadPosRankSum=-0.967;SOR=1.061	GT:AD:DP:GQ:PL	0/1:27,11:38:99:385,0,1093
2R	11768387	.	G	T	675.77	.	AC=1;AF=0.500;AN=2;BaseQRankSum=1.800;ClippingRankSum=0.000;DP=41;ExcessHet=3.0103;FS=1.342;MLEAC=1;MLEAF=0.500;MQ=44.00;MQRankSum=0.000;QD=16.48;ReadPosRankSum=0.563;SOR=0.465	GT:AD:DP:GQ:PL	0/1:12,29:41:99:704,0,194
2R	11769259	.	T	G	2075.77	.	AC=2;AF=1.00;AN=2;DP=52;ExcessHet=3.0103;FS=0.000;MLEAC=2;MLEAF=1.00;MQ=44.00;QD=28.79;SOR=1.036	GT:AD:DP:GQ:PL	1/1:0,52:52:99:2104,156,0
2R	11769283	.	C	G	1918.77	.	AC=2;AF=1.00;AN=2;DP=47;ExcessHet=3.0103;FS=0.000;MLEAC=2;MLEAF=1.00;MQ=44.00;QD=31.77;SOR=0.735	GT:AD:DP:GQ:PL	1/1:0,47:47:99:1947,141,0
2R	11769427	.	T	C	908.77	.	AC=2;AF=1.00;AN=2;DP=34;ExcessHet=3.0103;FS=0.000;MLEAC=2;MLEAF=1.00;MQ=44.00;QD=26.73;SOR=1.085	GT:AD:DP:GQ:PL	1/1:0,34:34:99:937,102,0
2R	11769703	.	A	T	993.77	.	AC=2;AF=1.00;AN=2;DP=39;ExcessHet=3.0103;FS=0.000;MLEAC=2;MLEAF=1.00;MQ=44.00;QD=26.86;SOR=1.270	GT:AD:DP:GQ:PL	1/1:0,37:37:99:1022,111,0
2R	11769814	.	G	A	1281.77	.	AC=2;AF=1.00;AN=2;DP=46;ExcessHet=3.0103;FS=0.000;MLEAC=2;MLEAF=1.00;MQ=44.00;QD=27.86;SOR=0.874	GT:AD:DP:GQ:PL	1/1:0,46:46:99:1310,138,0
2R	11769895	.	T	A	1453.77	.	AC=2;AF=1.00;AN=2;DP=54;ExcessHet=3.0103;FS=0.000;MLEAC=2;MLEAF=1.00;MQ=43.96;QD=27.43;SOR=0.892	GT:AD:DP:GQ:PL	1/1:0,53:53:99:1482,159,0
2R	11770108	.	G	A	2951.77	.	AC=2;AF=1.00;AN=2;DP=67;ExcessHet=3.0103;FS=0.000;MLEAC=2;MLEAF=1.00;MQ=44.00;QD=30.36;SOR=0.784	GT:AD:DP:GQ:PL	1/1:0,67:67:99:2980,205,0
2R	11770114	.	T	A	2952.77	.	AC=2;AF=1.00;AN=2;DP=68;ExcessHet=3.0103;FS=0.000;MLEAC=2;MLEAF=1.00;MQ=44.00;QD=33.35;SOR=0.693	GT:AD:DP:GQ:PL	1/1:0,68:68:99:2981,205,0
2R	11770139	.	T	A	1634.77	.	AC=2;AF=1.00;AN=2;DP=59;ExcessHet=3.0103;FS=0.000;MLEAC=2;MLEAF=1.00;MQ=44.00;QD=27.71;SOR=0.950	GT:AD:DP:GQ:PL	1/1:0,59:59:99:1663,177,0
2R	11770174	.	A	G	1492.77	.	AC=2;AF=1.00;AN=2;DP=54;ExcessHet=3.0103;FS=0.000;MLEAC=2;MLEAF=1.00;MQ=44.00;QD=27.64;SOR=0.693	GT:AD:DP:GQ:PL	1/1:0,54:54:99:1521,162,0
2R	11770258	.	G	A	1741.77	.	AC=2;AF=1.00;AN=2;DP=64;ExcessHet=3.0103;FS=0.000;MLEAC=2;MLEAF=1.00;MQ=44.00;QD=27.22;SOR=0.966	GT:AD:DP:GQ:PL	1/1:0,64:64:99:1770,191,0
2R	11770363	.	C	T	514.77	.	AC=1;AF=0.500;AN=2;BaseQRankSum=1.805;ClippingRankSum=0.000;DP=48;ExcessHet=3.0103;FS=0.000;MLEAC=1;MLEAF=0.500;MQ=44.00;MQRankSum=0.000;QD=10.72;ReadPosRankSum=-0.567;SOR=0.699	GT:AD:DP:GQ:PL	0/1:23,25:48:99:543,0,477
2R	11770461	.	A	G	1237.77	.	AC=1;AF=0.500;AN=2;BaseQRankSum=-0.060;ClippingRankSum=0.000;DP=53;ExcessHet=3.0103;FS=8.696;MLEAC=1;MLEAF=0.500;MQ=43.95;MQRankSum=0.000;QD=24.27;ReadPosRankSum=1.462;SOR=0.146	GT:AD:DP:GQ:PL	0/1:19,32:51:99:1266,0,888
2R	11770462	.	T	C	1237.77	.	AC=1;AF=0.500;AN=2;BaseQRankSum=0.557;ClippingRankSum=0.000;DP=53;ExcessHet=3.0103;FS=8.696;MLEAC=1;MLEAF=0.500;MQ=43.95;MQRankSum=0.000;QD=24.27;ReadPosRankSum=1.646;SOR=0.146	GT:AD:DP:GQ:PL	0/1:19,32:51:99:1266,0,888
2R	11770628	.	G	A	711.77	.	AC=1;AF=0.500;AN=2;BaseQRankSum=-1.243;ClippingRankSum=0.000;DP=47;ExcessHet=3.0103;FS=2.596;MLEAC=1;MLEAF=0.500;MQ=44.00;MQRankSum=0.000;QD=15.14;ReadPosRankSum=0.045;SOR=0.399	GT:AD:DP:GQ:PL	0/1:15,32:47:99:740,0,244
2R	11770765	.	T	C	628.77	.	AC=1;AF=0.500;AN=2;BaseQRankSum=-3.656;ClippingRankSum=0.000;DP=49;ExcessHet=3.0103;FS=1.141;MLEAC=1;MLEAF=0.500;MQ=44.00;MQRankSum=0.000;QD=12.83;ReadPosRankSum=-0.574;SOR=0.495	GT:AD:DP:GQ:PL	0/1:18,31:49:99:657,0,376
2R	11770853	.	C	T	751.77	.	AC=1;AF=0.500;AN=2;BaseQRankSum=-0.601;ClippingRankSum=0.000;DP=51;ExcessHet=3.0103;FS=5.958;MLEAC=1;MLEAF=0.500;MQ=44.00;MQRankSum=0.000;QD=14.74;ReadPosRankSum=1.159;SOR=0.912	GT:AD:DP:GQ:PL	0/1:17,34:51:99:780,0,309
2R	11771038	.	CA	C	140.73	.	AC=1;AF=0.500;AN=2;BaseQRankSum=-1.138;ClippingRankSum=0.000;DP=43;ExcessHet=3.0103;FS=0.000;MLEAC=1;MLEAF=0.500;MQ=44.00;MQRankSum=0.000;QD=3.70;ReadPosRankSum=-1.561;SOR=0.636	GT:AD:DP:GQ:PL	0/1:24,14:38:99:178,0,399
2R	11771288	.	A	G	689.77	.	AC=1;AF=0.500;AN=2;BaseQRankSum=1.221;ClippingRankSum=0.000;DP=49;ExcessHet=3.0103;FS=6.133;MLEAC=1;MLEAF=0.500;MQ=44.00;MQRankSum=0.000;QD=14.08;ReadPosRankSum=-0.781;SOR=0.827	GT:AD:DP:GQ:PL	0/1:18,31:49:99:718,0,345
2R	11771419	.	G	T	709.77	.	AC=1;AF=0.500;AN=2;BaseQRankSum=1.460;ClippingRankSum=0.000;DP=55;ExcessHet=3.0103;FS=3.721;MLEAC=1;MLEAF=0.500;MQ=44.00;MQRankSum=0.000;QD=12.90;ReadPosRankSum=-0.321;SOR=1.062	GT:AD:DP:GQ:PL	0/1:23,32:55:99:738,0,452
2R	11771764	.	G	C	191.77	.	AC=1;AF=0.500;AN=2;BaseQRankSum=1.352;ClippingRankSum=0.000;DP=55;ExcessHet=3.0103;FS=1.181;MLEAC=1;MLEAF=0.500;MQ=44.00;MQRankSum=0.000;QD=3.49;ReadPosRankSum=-2.041;SOR=0.487	GT:AD:DP:GQ:PL	0/1:41,14:55:99:220,0,933
2R	11771793	.	C	A	109.77	.	AC=1;AF=0.500;AN=2;BaseQRankSum=-1.159;ClippingRankSum=0.000;DP=53;ExcessHet=3.0103;FS=1.367;MLEAC=1;MLEAF=0.500;MQ=44.00;MQRankSum=0.000;QD=2.11;ReadPosRankSum=0.913;SOR=0.391	GT:AD:DP:GQ:PL	0/1:41,11:52:99:138,0,953
2R	11771831	.	T	C	278.77	.	AC=1;AF=0.500;AN=2;BaseQRankSum=-0.889;ClippingRankSum=0.000;DP=54;ExcessHet=3.0103;FS=2.604;MLEAC=1;MLEAF=0.500;MQ=44.00;MQRankSum=0.000;QD=5.16;ReadPosRankSum=0.595;SOR=0.327	GT:AD:DP:GQ:PL	0/1:37,17:54:99:307,0,858
2R	11771853	.	G	C	363.77	.	AC=1;AF=0.500;AN=2;BaseQRankSum=-0.862;ClippingRankSum=0.000;DP=62;ExcessHet=3.0103;FS=0.000;MLEAC=1;MLEAF=0.500;MQ=44.00;MQRankSum=0.000;QD=5.87;ReadPosRankSum=1.202;SOR=0.722	GT:AD:DP:GQ:PL	0/1:41,21:62:99:392,0,933
2R	11771984	.	TA	T	2205.73	.	AC=2;AF=1.00;AN=2;DP=50;ExcessHet=3.0103;FS=0.000;MLEAC=2;MLEAF=1.00;MQ=44.00;QD=30.72;SOR=0.773	GT:AD:DP:GQ:PL	1/1:0,50:50:99:2243,151,0
2R	11771987	.	T	C	2214.77	.	AC=2;AF=1.00;AN=2;DP=50;ExcessHet=3.0103;FS=0.000;MLEAC=2;MLEAF=1.00;MQ=44.00;QD=28.11;SOR=0.773	GT:AD:DP:GQ:PL	1/1:0,50:50:99:2243,151,0
2R	11772056	.	AAGT	A	2598.73	.	AC=2;AF=1.00;AN=2;DP=58;ExcessHet=3.0103;FS=0.000;MLEAC=2;MLEAF=1.00;MQ=43.90;QD=28.22;SOR=1.085	GT:AD:DP:GQ:PL	1/1:0,58:58:99:2636,178,0
2R	11772063	.	T	G	2646.77	.	AC=2;AF=1.00;AN=2;DP=59;ExcessHet=3.0103;FS=0.000;MLEAC=2;MLEAF=1.00;MQ=43.90;QD=30.13;SOR=1.123	GT:AD:DP:GQ:PL	1/1:0,59:59:99:2675,181,0
2R	11772277	.	T	A	656.77	.	AC=1;AF=0.500;AN=2;BaseQRankSum=0.678;ClippingRankSum=0.000;DP=52;ExcessHet=3.0103;FS=0.000;MLEAC=1;MLEAF=0.500;MQ=44.18;MQRankSum=-1.390;QD=12.63;ReadPosRankSum=-0.168;SOR=0.693	GT:AD:DP:GQ:PL	0/1:22,30:52:99:685,0,460
2R	11772361	.	C	T	1433.77	.	AC=2;AF=1.00;AN=2;DP=53;ExcessHet=3.0103;FS=0.000;MLEAC=2;MLEAF=1.00;MQ=43.86;QD=27.05;SOR=0.730	GT:AD:DP:GQ:PL	1/1:0,53:53:99:1462,159,0
2R	11772409	.	C	T	2305.77	.	AC=2;AF=1.00;AN=2;DP=51;ExcessHet=3.0103;FS=0.000;MLEAC=2;MLEAF=1.00;MQ=43.76;QD=28.43;SOR=0.900	GT:AD:DP:GQ:PL	1/1:0,51:51:99:2334,157,0
2R	11772414	.	C	CT	2436.73	.	AC=2;AF=1.00;AN=2;DP=54;ExcessHet=3.0103;FS=0.000;MLEAC=2;MLEAF=1.00;MQ=43.74;QD=29.19;SOR=0.846	GT:AD:DP:GQ:PL	1/1:0,54:54:99:2474,169,0
2R	11772429	.	C	G	1505.77	.	AC=2;AF=1.00;AN=2;DP=56;ExcessHet=3.0103;FS=0.000;MLEAC=2;MLEAF=1.00;MQ=43.31;QD=27.38;SOR=1.061	GT:AD:DP:GQ:PL	1/1:0,55:55:99:1534,165,0
2R	11772466	.	C	T	1552.77	.	AC=2;AF=1.00;AN=2;DP=57;ExcessHet=3.0103;FS=0.000;MLEAC=2;MLEAF=1.00;MQ=43.32;QD=27.73;SOR=0.922	GT:AD:DP:GQ:PL	1/1:0,56:56:99:1581,168,0
2R	11772682	.	C	A	2511.77	.	AC=2;AF=1.00;AN=2;DP=58;ExcessHet=3.0103;FS=0.000;MLEAC=2;MLEAF=1.00;MQ=42.15;QD=31.57;SOR=0.762	GT:AD:DP:GQ:PL	1/1:0,58:58:99:2540,175,0
2R	11772696	.	A	T	2446.77	.	AC=2;AF=1.00;AN=2;DP=55;ExcessHet=3.0103;FS=0.000;MLEAC=2;MLEAF=1.00;MQ=41.87;QD=31.94;SOR=0.804	GT:AD:DP:GQ:PL	1/1:0,55:55:99:2475,166,0
2R	11772708	.	A	T	2401.77	.	AC=2;AF=1.00;AN=2;DP=50;ExcessHet=3.0103;FS=0.000;MLEAC=2;MLEAF=1.00;MQ=41.69;QD=31.01;SOR=0.859	GT:AD:DP:GQ:PL	1/1:0,50:50:99:2430,163,0
2R	11772711	.	A	G	2311.77	.	AC=2;AF=1.00;AN=2;DP=49;ExcessHet=3.0103;FS=0.000;MLEAC=2;MLEAF=1.00;MQ=41.58;QD=30.85;SOR=0.909	GT:AD:DP:GQ:PL	1/1:0,49:49:99:2340,157,0
2R	11772722	.	G	A	2491.77	.	AC=2;AF=1.00;AN=2;DP=53;ExcessHet=3.0103;FS=0.000;MLEAC=2;MLEAF=1.00;MQ=41.38;QD=32.61;SOR=0.892	GT:AD:DP:GQ:PL	1/1:0,53:53:99:2520,169,0
2R	11772732	.	G	GATTAGGATTGAT	2617.73	.	AC=2;AF=1.00;AN=2;DP=53;ExcessHet=3.0103;FS=0.000;MLEAC=2;MLEAF=1.00;MQ=41.17;QD=30.43;SOR=0.892	GT:AD:DP:GQ:PL	1/1:0,53:53:99:2655,178,0
2R	11772742	.	T	G	2356.77	.	AC=2;AF=1.00;AN=2;DP=51;ExcessHet=3.0103;FS=0.000;MLEAC=2;MLEAF=1.00;MQ=40.93;QD=31.24;SOR=0.813	GT:AD:DP:GQ:PL	1/1:0,51:51:99:2385,160,0
2R	11772748	.	GCCTT	G	2212.73	.	AC=2;AF=1.00;AN=2;DP=49;ExcessHet=3.0103;FS=0.000;MLEAC=2;MLEAF=1.00;MQ=40.90;QD=30.33;SOR=0.818	GT:AD:DP:GQ:PL	1/1:0,49:49:99:2250,151,0
2R	11772753	.	AAAT	A	2167.73	.	AC=2;AF=1.00;AN=2;DP=49;ExcessHet=3.0103;FS=0.000;MLEAC=2;MLEAF=1.00;MQ=40.90;QD=25.63;SOR=0.818	GT:AD:DP:GQ:PL	1/1:0,49:49:99:2205,147,0
2R	11772758	.	CAT	C	2212.73	.	AC=2;AF=1.00;AN=2;DP=49;ExcessHet=3.0103;FS=0.000;MLEAC=2;MLEAF=1.00;MQ=40.90;QD=30.13;SOR=0.818	GT:AD:DP:GQ:PL	1/1:0,49:49:99:2250,151,0
2R	11772769	.	ACCATATTCTTTTTAGTGG	A	2167.73	.	AC=2;AF=1.00;AN=2;DP=47;ExcessHet=3.0103;FS=0.000;MLEAC=2;MLEAF=1.00;MQ=41.01;QD=32.66;SOR=0.735	GT:AD:DP:GQ:PL	1/1:0,47:47:99:2205,147,0
2R	11772811	.	TCA	T	1807.73	.	AC=2;AF=1.00;AN=2;DP=40;ExcessHet=3.0103;FS=0.000;MLEAC=2;MLEAF=1.00;MQ=41.27;QD=29.60;SOR=1.151	GT:AD:DP:GQ:PL	1/1:0,40:40:99:1845,123,0
2R	11772815	.	A	ACT	1840.73	.	AC=2;AF=1.00;AN=2;DP=40;ExcessHet=3.0103;FS=0.000;MLEAC=2;MLEAF=1.00;MQ=41.27;QD=28.66;SOR=1.151	GT:AD:DP:GQ:PL	1/1:0,40:40:99:1878,126,0
2R	11772817	.	A	G	1850.77	.	AC=2;AF=1.00;AN=2;DP=39;ExcessHet=3.0103;FS=0.000;MLEAC=2;MLEAF=1.00;MQ=41.44;QD=29.75;SOR=1.236	GT:AD:DP:GQ:PL	1/1:0,39:39:99:1879,127,0
2R	11772849	.	C	T	1244.77	.	AC=2;AF=1.00;AN=2;DP=47;ExcessHet=3.0103;FS=0.000;MLEAC=2;MLEAF=1.00;MQ=42.37;QD=26.48;SOR=0.919	GT:AD:DP:GQ:PL	1/1:0,47:47:99:1273,140,0
2R	11773184	.	C	T	438.77	.	AC=1;AF=0.500;AN=2;BaseQRankSum=0.410;ClippingRankSum=0.000;DP=45;ExcessHet=3.0103;FS=0.000;MLEAC=1;MLEAF=0.500;MQ=43.14;MQRankSum=1.330;QD=9.97;ReadPosRankSum=-0.340;SOR=0.569	GT:AD:DP:GQ:PL	0/1:23,21:44:99:467,0,515
2R	11773272	.	C	T	1034.77	.	AC=2;AF=1.00;AN=2;DP=38;ExcessHet=3.0103;FS=0.000;MLEAC=2;MLEAF=1.00;MQ=44.00;QD=27.23;SOR=1.179	GT:AD:DP:GQ:PL	1/1:0,38:38:99:1063,114,0
2R	11773785	.	G	C	1556.77	.	AC=2;AF=1.00;AN=2;DP=59;ExcessHet=3.0103;FS=0.000;MLEAC=2;MLEAF=1.00;MQ=44.00;QD=26.39;SOR=1.421	GT:AD:DP:GQ:PL	1/1:0,59:59:99:1585,177,0
2R	11773908	.	A	C	576.77	.	AC=1;AF=0.500;AN=2;BaseQRankSum=-2.111;ClippingRankSum=0.000;DP=46;ExcessHet=3.0103;FS=0.000;MLEAC=1;MLEAF=0.500;MQ=43.94;MQRankSum=0.000;QD=12.82;ReadPosRankSum=1.249;SOR=0.693	GT:AD:DP:GQ:PL	0/1:19,26:45:99:605,0,428
2R	11773989	.	A	G	1717.77	.	AC=2;AF=1.00;AN=2;DP=63;ExcessHet=3.0103;FS=0.000;MLEAC=2;MLEAF=1.00;MQ=43.95;QD=27.27;SOR=0.790	GT:AD:DP:GQ:PL	1/1:0,63:63:99:1746,189,0
2R	11774022	.	G	A	770.77	.	AC=1;AF=0.500;AN=2;BaseQRankSum=2.142;ClippingRankSum=0.000;DP=60;ExcessHet=3.0103;FS=2.208;MLEAC=1;MLEAF=0.500;MQ=43.95;MQRankSum=-0.811;QD=12.85;ReadPosRankSum=-2.139;SOR=0.950	GT:AD:DP:GQ:PL	0/1:25,35:60:99:799,0,829
2R	11774044	.	T	C	800.77	.	AC=1;AF=0.500;AN=2;BaseQRankSum=-1.196;ClippingRankSum=0.000;DP=63;ExcessHet=3.0103;FS=2.150;MLEAC=1;MLEAF=0.500;MQ=44.00;MQRankSum=0.000;QD=12.71;ReadPosRankSum=-0.817;SOR=0.513	GT:AD:DP:GQ:PL	0/1:26,37:63:99:829,0,864
2R	11774069	.	C	G	1302.77	.	AC=1;AF=0.500;AN=2;BaseQRankSum=0.538;ClippingRankSum=0.000;DP=56;ExcessHet=3.0103;FS=1.054;MLEAC=1;MLEAF=0.500;MQ=44.00;MQRankSum=0.000;QD=23.26;ReadPosRankSum=0.635;SOR=0.506	GT:AD:DP:GQ:PL	0/1:21,35:56:99:1331,0,742
2R	11774079	.	T	C	610.77	.	AC=1;AF=0.500;AN=2;BaseQRankSum=-1.372;ClippingRankSum=0.000;DP=53;ExcessHet=3.0103;FS=1.079;MLEAC=1;MLEAF=0.500;MQ=44.00;MQRankSum=0.000;QD=11.52;ReadPosRankSum=-1.308;SOR=0.885	GT:AD:DP:GQ:PL	0/1:34,19:53:99:639,0,1340
2R	11774095	.	C	T	609.77	.	AC=1;AF=0.500;AN=2;BaseQRankSum=-4.084;ClippingRankSum=0.000;DP=57;ExcessHet=3.0103;FS=0.000;MLEAC=1;MLEAF=0.500;MQ=44.00;MQRankSum=0.000;QD=10.70;ReadPosRankSum=-1.271;SOR=0.643	GT:AD:DP:GQ:PL	0/1:37,20:57:99:638,0,1469
2R	11774103	.	C	G	773.77	.	AC=1;AF=0.500;AN=2;BaseQRankSum=1.307;ClippingRankSum=0.000;DP=56;ExcessHet=3.0103;FS=1.052;MLEAC=1;MLEAF=0.500;MQ=44.00;MQRankSum=0.000;QD=13.82;ReadPosRankSum=1.865;SOR=0.527	GT:AD:DP:GQ:PL	0/1:20,36:56:99:802,0,762
2R	11774170	2R_11774170_SNP	G	A	347.77	.	AC=1;AF=0.500;AN=2;BaseQRankSum=-1.014;ClippingRankSum=0.000;DB;DP=48;ExcessHet=3.0103;FS=8.423;MLEAC=1;MLEAF=0.500;MQ=44.00;MQRankSum=0.000;QD=7.25;ReadPosRankSum=0.615;SOR=1.543	GT:AD:DP:GQ:PL	0/1:29,19:48:99:376,0,650
2R	11774196	.	A	G	479.77	.	AC=1;AF=0.500;AN=2;BaseQRankSum=-1.965;ClippingRankSum=0.000;DP=50;ExcessHet=3.0103;FS=4.022;MLEAC=1;MLEAF=0.500;MQ=44.00;MQRankSum=0.000;QD=9.60;ReadPosRankSum=2.729;SOR=0.711	GT:AD:DP:GQ:PL	0/1:25,25:50:99:508,0,531
2R	11774274	.	A	G	1090.77	.	AC=1;AF=0.500;AN=2;BaseQRankSum=-1.803;ClippingRankSum=0.000;DP=67;ExcessHet=3.0103;FS=2.045;MLEAC=1;MLEAF=0.500;MQ=44.00;MQRankSum=0.000;QD=16.28;ReadPosRankSum=-1.053;SOR=0.938	GT:AD:DP:GQ:PL	0/1:37,30:67:99:1119,0,1449
2R	11774289	.	T	C	1088.77	.	AC=1;AF=0.500;AN=2;BaseQRankSum=-2.528;ClippingRankSum=0.000;DP=67;ExcessHet=3.0103;FS=2.045;MLEAC=1;MLEAF=0.500;MQ=44.00;MQRankSum=0.000;QD=16.25;ReadPosRankSum=-1.571;SOR=0.938	GT:AD:DP:GQ:PL	0/1:37,30:67:99:1117,0,1443
2R	11774318	.	C	T	1383.77	.	AC=1;AF=0.500;AN=2;BaseQRankSum=0.245;ClippingRankSum=0.000;DP=70;ExcessHet=3.0103;FS=0.913;MLEAC=1;MLEAF=0.500;MQ=44.00;MQRankSum=0.000;QD=19.77;ReadPosRankSum=0.407;SOR=0.914	GT:AD:DP:GQ:PL	0/1:32,38:70:99:1412,0,1136
2R	11774333	.	G	T	1313.77	.	AC=1;AF=0.500;AN=2;BaseQRankSum=-0.577;ClippingRankSum=0.000;DP=67;ExcessHet=3.0103;FS=0.924;MLEAC=1;MLEAF=0.500;MQ=44.00;MQRankSum=0.000;QD=19.61;ReadPosRankSum=0.207;SOR=0.644	GT:AD:DP:GQ:PL	0/1:32,35:67:99:1342,0,1136
2R	11774341	.	CA	C	2396.73	.	AC=2;AF=1.00;AN=2;DP=66;ExcessHet=3.0103;FS=0.000;MLEAC=2;MLEAF=1.00;MQ=44.00;QD=34.64;SOR=0.756	GT:AD:DP:GQ:PL	1/1:0,64:64:99:2434,193,0
2R	11774367	.	G	A	596.77	.	AC=1;AF=0.500;AN=2;BaseQRankSum=1.203;ClippingRankSum=0.000;DP=58;ExcessHet=3.0103;FS=0.000;MLEAC=1;MLEAF=0.500;MQ=44.00;MQRankSum=0.000;QD=10.29;ReadPosRankSum=-0.895;SOR=0.568	GT:AD:DP:GQ:PL	0/1:29,29:58:99:625,0,630
2R	11774534	.	GT	G,GTT	1277.73	.	AC=1,1;AF=0.500,0.500;AN=2;BaseQRankSum=0.269;ClippingRankSum=0.000;DP=54;ExcessHet=3.0103;FS=0.000;MLEAC=1,1;MLEAF=0.500,0.500;MQ=44.00;MQRankSum=0.000;QD=28.39;ReadPosRankSum=0.042;SOR=0.312	GT:AD:DP:GQ:PL	1/2:1,27,17:45:99:1315,283,724,1069,0,1047
2R	11774541	.	T	G	1022.77	.	AC=1;AF=0.500;AN=2;BaseQRankSum=-1.812;ClippingRankSum=0.000;DP=52;ExcessHet=3.0103;FS=0.000;MLEAC=1;MLEAF=0.500;MQ=44.00;MQRankSum=0.000;QD=19.67;ReadPosRankSum=1.327;SOR=0.814	GT:AD:DP:GQ:PL	0/1:23,29:52:99:1051,0,800
2R	11774769	.	C	A	676.77	.	AC=1;AF=0.500;AN=2;BaseQRankSum=1.241;ClippingRankSum=0.000;DP=59;ExcessHet=3.0103;FS=5.204;MLEAC=1;MLEAF=0.500;MQ=43.97;MQRankSum=1.123;QD=11.47;ReadPosRankSum=-0.771;SOR=0.994	GT:AD:DP:GQ:PL	0/1:27,32:59:99:705,0,562
2R	11774854	.	G	T	534.77	.	AC=1;AF=0.500;AN=2;BaseQRankSum=2.274;ClippingRankSum=0.000;DP=49;ExcessHet=3.0103;FS=0.000;MLEAC=1;MLEAF=0.500;MQ=43.96;MQRankSum=-0.939;QD=10.91;ReadPosRankSum=0.760;SOR=0.756	GT:AD:DP:GQ:PL	0/1:24,25:49:99:563,0,498
2R	11774938	.	C	G	484.77	.	AC=1;AF=0.500;AN=2;BaseQRankSum=-1.149;ClippingRankSum=0.000;DP=43;ExcessHet=3.0103;FS=6.439;MLEAC=1;MLEAF=0.500;MQ=44.00;MQRankSum=0.000;QD=11.27;ReadPosRankSum=-0.390;SOR=1.004	GT:AD:DP:GQ:PL	0/1:20,23:43:99:513,0,408
2R	11774976	.	T	C	502.77	.	AC=1;AF=0.500;AN=2;BaseQRankSum=-2.973;ClippingRankSum=0.000;DP=43;ExcessHet=3.0103;FS=0.000;MLEAC=1;MLEAF=0.500;MQ=44.00;MQRankSum=0.000;QD=11.69;ReadPosRankSum=0.271;SOR=0.575	GT:AD:DP:GQ:PL	0/1:18,25:43:99:531,0,391
2R	11774991	.	ACACCACC	A	999.73	.	AC=1;AF=0.500;AN=2;BaseQRankSum=-1.439;ClippingRankSum=0.000;DP=45;ExcessHet=3.0103;FS=1.271;MLEAC=1;MLEAF=0.500;MQ=44.00;MQRankSum=0.000;QD=24.99;ReadPosRankSum=-0.730;SOR=0.495	GT:AD:DP:GQ:PL	0/1:14,26:40:99:1037,0,494
2R	11775073	.	T	C	630.77	.	AC=1;AF=0.500;AN=2;BaseQRankSum=-2.896;ClippingRankSum=0.000;DP=48;ExcessHet=3.0103;FS=6.243;MLEAC=1;MLEAF=0.500;MQ=43.86;MQRankSum=-0.151;QD=13.14;ReadPosRankSum=-1.287;SOR=0.831	GT:AD:DP:GQ:PL	0/1:19,29:48:99:659,0,394
2R	11775631	.	T	C	863.77	.	AC=1;AF=0.500;AN=2;BaseQRankSum=1.057;ClippingRankSum=0.000;DP=49;ExcessHet=3.0103;FS=1.093;MLEAC=1;MLEAF=0.500;MQ=43.96;MQRankSum=-0.980;QD=17.63;ReadPosRankSum=0.174;SOR=0.495	GT:AD:DP:GQ:PL	0/1:25,24:49:99:892,0,1129
2R	11775652	.	G	A	777.77	.	AC=1;AF=0.500;AN=2;BaseQRankSum=1.849;ClippingRankSum=0.000;DP=50;ExcessHet=3.0103;FS=8.146;MLEAC=1;MLEAF=0.500;MQ=43.96;MQRankSum=-1.088;QD=15.56;ReadPosRankSum=0.458;SOR=0.831	GT:AD:DP:GQ:PL	0/1:28,22:50:99:806,0,1163
2R	11775966	.	ACCGCAGGTGAC	A	766.73	.	AC=1;AF=0.500;AN=2;BaseQRankSum=0.099;ClippingRankSum=0.000;DP=59;ExcessHet=3.0103;FS=1.037;MLEAC=1;MLEAF=0.500;MQ=43.92;MQRankSum=-1.825;QD=13.00;ReadPosRankSum=-0.831;SOR=0.468	GT:AD:DP:GQ:PL	0/1:37,22:59:99:804,0,4331
2R	11776454	.	G	A	596.77	.	AC=1;AF=0.500;AN=2;BaseQRankSum=4.322;ClippingRankSum=0.000;DP=65;ExcessHet=3.0103;FS=2.167;MLEAC=1;MLEAF=0.500;MQ=44.00;MQRankSum=0.000;QD=9.47;ReadPosRankSum=0.469;SOR=0.395	GT:AD:DP:GQ:PL	0/1:35,28:63:99:625,0,715
2R	11776634	.	G	T	622.77	.	AC=1;AF=0.500;AN=2;BaseQRankSum=0.869;ClippingRankSum=0.000;DP=59;ExcessHet=3.0103;FS=0.988;MLEAC=1;MLEAF=0.500;MQ=44.00;MQRankSum=0.000;QD=10.56;ReadPosRankSum=-0.582;SOR=0.892	GT:AD:DP:GQ:PL	0/1:28,31:59:99:651,0,589
2R	11776672	.	A	G	1127.77	.	AC=1;AF=0.500;AN=2;BaseQRankSum=-1.062;ClippingRankSum=0.000;DP=62;ExcessHet=3.0103;FS=11.316;MLEAC=1;MLEAF=0.500;MQ=44.00;MQRankSum=0.000;QD=18.19;ReadPosRankSum=1.582;SOR=0.889	GT:AD:DP:GQ:PL	0/1:32,30:62:99:1156,0,1300
2R	11776678	.	T	C	1127.77	.	AC=1;AF=0.500;AN=2;BaseQRankSum=-4.356;ClippingRankSum=0.000;DP=62;ExcessHet=3.0103;FS=11.316;MLEAC=1;MLEAF=0.500;MQ=44.00;MQRankSum=0.000;QD=18.19;ReadPosRankSum=1.341;SOR=0.889	GT:AD:DP:GQ:PL	0/1:32,30:62:99:1156,0,1300
2R	11776695	.	A	T	617.77	.	AC=1;AF=0.500;AN=2;BaseQRankSum=1.026;ClippingRankSum=0.000;DP=61;ExcessHet=3.0103;FS=11.356;MLEAC=1;MLEAF=0.500;MQ=44.00;MQRankSum=0.000;QD=10.13;ReadPosRankSum=0.426;SOR=0.643	GT:AD:DP:GQ:PL	0/1:31,30:61:99:646,0,680
2R	11776744	.	A	T	438.77	.	AC=1;AF=0.500;AN=2;BaseQRankSum=2.338;ClippingRankSum=0.000;DP=66;ExcessHet=3.0103;FS=5.027;MLEAC=1;MLEAF=0.500;MQ=44.00;MQRankSum=0.000;QD=6.65;ReadPosRankSum=-0.255;SOR=0.610	GT:AD:DP:GQ:PL	0/1:42,24:66:99:467,0,933
2R	11778503	.	C	CTTTTAGAAATGGTCAAG	2554.73	.	AC=2;AF=1.00;AN=2;DP=56;ExcessHet=3.0103;FS=0.000;MLEAC=2;MLEAF=1.00;MQ=43.76;QD=29.00;SOR=1.118	GT:AD:DP:GQ:PL	1/1:0,54:54:99:2592,174,0
2R	11779195	.	A	AT	779.73	.	AC=1;AF=0.500;AN=2;BaseQRankSum=0.422;ClippingRankSum=0.000;DP=74;ExcessHet=3.0103;FS=0.000;MLEAC=1;MLEAF=0.500;MQ=43.92;MQRankSum=-1.030;QD=11.47;ReadPosRankSum=-1.881;SOR=0.714	GT:AD:DP:GQ:PL	0/1:24,44:68:99:817,0,325
2R	11779243	.	GT	G	1469.73	.	AC=1;AF=0.500;AN=2;BaseQRankSum=-1.016;ClippingRankSum=0.000;DP=64;ExcessHet=3.0103;FS=0.000;MLEAC=1;MLEAF=0.500;MQ=44.00;MQRankSum=0.000;QD=22.96;ReadPosRankSum=1.402;SOR=0.675	GT:AD:DP:GQ:PL	0/1:25,39:64:99:1507,0,920
2R	11779246	.	T	C	1478.77	.	AC=1;AF=0.500;AN=2;BaseQRankSum=-2.204;ClippingRankSum=0.000;DP=64;ExcessHet=3.0103;FS=0.000;MLEAC=1;MLEAF=0.500;MQ=44.00;MQRankSum=0.000;QD=23.11;SOR=0.675	GT:AD:DP:GQ:PL	0/1:25,39:64:99:1507,0,920
2R	11779313	.	G	A	1816.77	.	AC=1;AF=0.500;AN=2;BaseQRankSum=-0.234;ClippingRankSum=0.000;DP=62;ExcessHet=3.0103;FS=4.017;MLEAC=1;MLEAF=0.500;MQ=44.00;MQRankSum=0.000;QD=29.30;ReadPosRankSum=-1.109;SOR=1.364	GT:AD:DP:GQ:PL	0/1:18,44:62:99:1845,0,648
2R	11779316	.	C	A	1842.77	.	AC=1;AF=0.500;AN=2;BaseQRankSum=0.136;ClippingRankSum=0.000;DP=65;ExcessHet=3.0103;FS=5.557;MLEAC=1;MLEAF=0.500;MQ=44.00;MQRankSum=0.000;QD=28.35;ReadPosRankSum=-1.083;SOR=1.282	GT:AD:DP:GQ:PL	0/1:19,46:65:99:1871,0,682
2R	11779514	.	C	G	1505.77	.	AC=2;AF=1.00;AN=2;DP=57;ExcessHet=3.0103;FS=0.000;MLEAC=2;MLEAF=1.00;MQ=44.00;QD=26.42;SOR=0.877	GT:AD:DP:GQ:PL	1/1:0,57:57:99:1534,169,0
2R	11779774	.	A	G	476.77	.	AC=1;AF=0.500;AN=2;BaseQRankSum=-2.703;ClippingRankSum=0.000;DP=61;ExcessHet=3.0103;FS=5.480;MLEAC=1;MLEAF=0.500;MQ=44.00;MQRankSum=0.000;QD=7.82;ReadPosRankSum=0.655;SOR=1.547	GT:AD:DP:GQ:PL	0/1:36,25:61:99:505,0,845
2R	11779847	.	C	T	2599.77	.	AC=2;AF=1.00;AN=2;DP=61;ExcessHet=3.0103;FS=0.000;MLEAC=2;MLEAF=1.00;MQ=44.00;QD=28.85;SOR=0.725	GT:AD:DP:GQ:PL	1/1:0,61:61:99:2628,184,0
2R	11779856	.	A	G	2607.77	.	AC=2;AF=1.00;AN=2;DP=61;ExcessHet=3.0103;FS=0.000;MLEAC=2;MLEAF=1.00;MQ=44.00;QD=29.13;SOR=0.725	GT:AD:DP:GQ:PL	1/1:0,61:61:99:2636,184,0
2R	11779962	.	C	G	1461.77	.	AC=1;AF=0.500;AN=2;BaseQRankSum=-1.418;ClippingRankSum=0.000;DP=58;ExcessHet=3.0103;FS=1.030;MLEAC=1;MLEAF=0.500;MQ=43.97;MQRankSum=1.363;QD=25.20;ReadPosRankSum=0.825;SOR=0.878	GT:AD:DP:GQ:PL	0/1:21,37:58:99:1490,0,766
2R	11779966	.	G	A	1437.77	.	AC=1;AF=0.500;AN=2;BaseQRankSum=1.996;ClippingRankSum=0.000;DP=60;ExcessHet=3.0103;FS=1.020;MLEAC=1;MLEAF=0.500;MQ=43.97;MQRankSum=1.349;QD=23.96;ReadPosRankSum=0.737;SOR=0.914	GT:AD:DP:GQ:PL	0/1:22,38:60:99:1466,0,739
2R	11780010	.	T	A	920.77	.	AC=1;AF=0.500;AN=2;BaseQRankSum=-0.063;ClippingRankSum=0.000;DP=58;ExcessHet=3.0103;FS=4.060;MLEAC=1;MLEAF=0.500;MQ=43.97;MQRankSum=1.528;QD=15.88;ReadPosRankSum=-1.950;SOR=1.041	GT:AD:DP:GQ:PL	0/1:18,40:58:99:949,0,329
2R	11780075	.	T	A	560.77	.	AC=1;AF=0.500;AN=2;BaseQRankSum=-0.331;ClippingRankSum=0.000;DP=63;ExcessHet=3.0103;FS=2.122;MLEAC=1;MLEAF=0.500;MQ=43.97;MQRankSum=-1.086;QD=8.90;ReadPosRankSum=-0.298;SOR=0.958	GT:AD:DP:GQ:PL	0/1:35,28:63:99:589,0,772
2R	11780264	.	T	A	1096.77	.	AC=1;AF=0.500;AN=2;BaseQRankSum=2.302;ClippingRankSum=0.000;DP=46;ExcessHet=3.0103;FS=1.241;MLEAC=1;MLEAF=0.500;MQ=44.00;MQRankSum=0.000;QD=23.84;ReadPosRankSum=0.304;SOR=1.054	GT:AD:DP:GQ:PL	0/1:19,27:46:99:1125,0,878
2R	11780270	.	G	A	1099.77	.	AC=1;AF=0.500;AN=2;BaseQRankSum=2.092;ClippingRankSum=0.000;DP=48;ExcessHet=3.0103;FS=0.000;MLEAC=1;MLEAF=0.500;MQ=44.00;MQRankSum=0.000;QD=22.91;ReadPosRankSum=-0.703;SOR=0.812	GT:AD:DP:GQ:PL	0/1:19,29:48:99:1128,0,850
2R	11780705	.	C	T	1282.77	.	AC=2;AF=1.00;AN=2;DP=48;ExcessHet=3.0103;FS=0.000;MLEAC=2;MLEAF=1.00;MQ=44.00;QD=26.72;SOR=0.776	GT:AD:DP:GQ:PL	1/1:0,48:48:99:1311,144,0
2R	11780786	.	AG	A	1275.73	.	AC=2;AF=1.00;AN=2;DP=42;ExcessHet=3.0103;FS=0.000;MLEAC=2;MLEAF=1.00;MQ=44.00;QD=31.12;SOR=0.741	GT:AD:DP:GQ:PL	1/1:0,41:41:99:1313,123,0
2R	11781565	.	G	T	1289.77	.	AC=2;AF=1.00;AN=2;DP=46;ExcessHet=3.0103;FS=0.000;MLEAC=2;MLEAF=1.00;MQ=44.00;QD=28.04;SOR=1.085	GT:AD:DP:GQ:PL	1/1:0,46:46:99:1318,138,0
2R	11781761	.	T	TG	2019.73	.	AC=2;AF=1.00;AN=2;DP=47;ExcessHet=3.0103;FS=0.000;MLEAC=2;MLEAF=1.00;MQ=44.00;QD=31.66;SOR=0.735	GT:AD:DP:GQ:PL	1/1:0,47:47:99:2057,141,0
2R	11781779	.	C	G	2078.77	.	AC=2;AF=1.00;AN=2;DP=45;ExcessHet=3.0103;FS=0.000;MLEAC=2;MLEAF=1.00;MQ=44.25;QD=31.95;SOR=0.829	GT:AD:DP:GQ:PL	1/1:0,45:45:99:2107,141,0
2R	11781784	.	C	A	2179.77	.	AC=2;AF=1.00;AN=2;DP=49;ExcessHet=3.0103;FS=0.000;MLEAC=2;MLEAF=1.00;MQ=44.23;QD=30.99;SOR=0.733	GT:AD:DP:GQ:PL	1/1:0,49:49:99:2208,150,0
2R	11781808	.	A	G	315.77	.	AC=1;AF=0.500;AN=2;BaseQRankSum=-2.504;ClippingRankSum=0.000;DP=42;ExcessHet=3.0103;FS=1.210;MLEAC=1;MLEAF=0.500;MQ=44.26;MQRankSum=1.148;QD=7.52;ReadPosRankSum=0.253;SOR=0.603	GT:AD:DP:GQ:PL	0/1:23,19:42:99:344,0,526
2R	11781843	.	C	A	1419.77	.	AC=2;AF=1.00;AN=2;DP=42;ExcessHet=3.0103;FS=0.000;MLEAC=2;MLEAF=1.00;MQ=44.26;QD=33.80;SOR=0.892	GT:AD:DP:GQ:PL	1/1:0,42:42:99:1448,126,0
2R	11781849	.	G	C	605.77	.	AC=1;AF=0.500;AN=2;BaseQRankSum=1.156;ClippingRankSum=0.000;DP=38;ExcessHet=3.0103;FS=7.216;MLEAC=1;MLEAF=0.500;MQ=44.29;MQRankSum=-0.847;QD=15.94;ReadPosRankSum=0.720;SOR=0.777	GT:AD:DP:GQ:PL	0/1:21,17:38:99:634,0,782
2R	11781864	.	G	C	803.77	.	AC=1;AF=0.500;AN=2;BaseQRankSum=-0.610;ClippingRankSum=0.000;DP=45;ExcessHet=3.0103;FS=6.515;MLEAC=1;MLEAF=0.500;MQ=44.25;MQRankSum=-1.025;QD=17.86;ReadPosRankSum=-0.672;SOR=0.175	GT:AD:DP:GQ:PL	0/1:21,24:45:99:832,0,755
2R	11782062	.	C	A	417.77	.	AC=1;AF=0.500;AN=2;BaseQRankSum=1.433;ClippingRankSum=0.000;DP=42;ExcessHet=3.0103;FS=1.283;MLEAC=1;MLEAF=0.500;MQ=43.77;MQRankSum=-0.506;QD=10.19;ReadPosRankSum=-0.953;SOR=0.461	GT:AD:DP:GQ:PL	0/1:21,20:41:99:446,0,586
2R	11782068	.	A	G,AG	1387.73	.	AC=1,1;AF=0.500,0.500;AN=2;DP=40;ExcessHet=3.0103;FS=0.000;MLEAC=1,1;MLEAF=0.500,0.500;MQ=43.71;QD=28.45;SOR=1.863	GT:AD:DP:GQ:PL	1/2:0,17,21:38:99:1425,621,586,563,0,446
2R	11782144	.	A	T	1303.77	.	AC=2;AF=1.00;AN=2;DP=49;ExcessHet=3.0103;FS=0.000;MLEAC=2;MLEAF=1.00;MQ=43.52;QD=26.61;SOR=1.225	GT:AD:DP:GQ:PL	1/1:0,49:49:99:1332,147,0
2R	11782217	.	G	A	1425.77	.	AC=2;AF=1.00;AN=2;DP=53;ExcessHet=3.0103;FS=0.000;MLEAC=2;MLEAF=1.00;MQ=43.56;QD=27.42;SOR=0.853	GT:AD:DP:GQ:PL	1/1:0,52:52:99:1454,156,0
2R	11782255	.	T	A	1266.77	.	AC=2;AF=1.00;AN=2;DP=47;ExcessHet=3.0103;FS=0.000;MLEAC=2;MLEAF=1.00;MQ=43.50;QD=26.95;SOR=0.735	GT:AD:DP:GQ:PL	1/1:0,47:47:99:1295,141,0
2R	11782334	.	G	T	1993.77	.	AC=2;AF=1.00;AN=2;DP=47;ExcessHet=3.0103;FS=0.000;MLEAC=2;MLEAF=1.00;MQ=42.63;QD=29.90;SOR=1.514	GT:AD:DP:GQ:PL	1/1:0,47:47:99:2022,144,0
2R	11782357	.	G	GGT	1942.73	.	AC=2;AF=1.00;AN=2;DP=42;ExcessHet=3.0103;FS=0.000;MLEAC=2;MLEAF=1.00;MQ=42.36;QD=25.71;SOR=1.556	GT:AD:DP:GQ:PL	1/1:0,42:42:99:1980,132,0
2R	11782360	.	C	CT	1987.73	.	AC=2;AF=1.00;AN=2;DP=44;ExcessHet=3.0103;FS=0.000;MLEAC=2;MLEAF=1.00;MQ=42.44;QD=29.41;SOR=1.508	GT:AD:DP:GQ:PL	1/1:0,44:44:99:2025,135,0
2R	11782366	.	C	CTG	343.73	.	AC=1;AF=0.500;AN=2;BaseQRankSum=0.922;ClippingRankSum=0.000;DP=45;ExcessHet=3.0103;FS=9.115;MLEAC=1;MLEAF=0.500;MQ=42.54;MQRankSum=0.950;QD=7.64;ReadPosRankSum=-0.171;SOR=2.200	GT:AD:DP:GQ:PL	0/1:24,21:45:99:381,0,499
2R	11782368	.	C	CT	461.73	.	AC=1;AF=0.500;AN=2;BaseQRankSum=1.798;ClippingRankSum=0.000;DP=45;ExcessHet=3.0103;FS=9.115;MLEAC=1;MLEAF=0.500;MQ=42.54;MQRankSum=-0.921;QD=10.26;ReadPosRankSum=0.569;SOR=0.117	GT:AD:DP:GQ:PL	0/1:21,24:45:99:499,0,381
2R	11782369	.	C	CCTCCCCT,CTCCCCT	1899.73	.	AC=1,1;AF=0.500,0.500;AN=2;DP=45;ExcessHet=3.0103;FS=0.000;MLEAC=1,1;MLEAF=0.500,0.500;MQ=42.54;QD=36.71;SOR=1.280	GT:AD:DP:GQ:PL	1/2:0,24,21:45:99:1937,518,381,635,0,499
2R	11782378	.	A	C	2158.77	.	AC=2;AF=1.00;AN=2;DP=49;ExcessHet=3.0103;FS=0.000;MLEAC=2;MLEAF=1.00;MQ=42.58;QD=29.31;SOR=1.345	GT:AD:DP:GQ:PL	1/1:0,49:49:99:2187,150,0
2R	11782390	.	A	G	445.77	.	AC=1;AF=0.500;AN=2;BaseQRankSum=-2.511;ClippingRankSum=0.000;DP=49;ExcessHet=3.0103;FS=14.230;MLEAC=1;MLEAF=0.500;MQ=42.66;MQRankSum=1.317;QD=9.10;ReadPosRankSum=-1.381;SOR=2.483	GT:AD:DP:GQ:PL	0/1:25,24:49:99:474,0,548
2R	11782425	.	GTT	G	936.73	.	AC=2;AF=1.00;AN=2;BaseQRankSum=-1.199;ClippingRankSum=0.000;DP=40;ExcessHet=3.0103;FS=0.000;MLEAC=2;MLEAF=1.00;MQ=42.91;MQRankSum=-0.884;QD=27.55;ReadPosRankSum=1.428;SOR=0.247	GT:AD:DP:GQ:PL	1/1:1,33:34:80:974,80,0
2R	11782466	.	A	G	1049.77	.	AC=2;AF=1.00;AN=2;DP=40;ExcessHet=3.0103;FS=0.000;MLEAC=2;MLEAF=1.00;MQ=43.51;QD=26.24;SOR=0.793	GT:AD:DP:GQ:PL	1/1:0,40:40:99:1078,120,0
2R	11782612	.	G	T	464.77	.	AC=1;AF=0.500;AN=2;BaseQRankSum=1.101;ClippingRankSum=0.000;DP=58;ExcessHet=3.0103;FS=0.000;MLEAC=1;MLEAF=0.500;MQ=43.50;MQRankSum=0.045;QD=8.01;ReadPosRankSum=-1.859;SOR=0.737	GT:AD:DP:GQ:PL	0/1:34,24:58:99:493,0,764
2R	11782954	.	G	A	785.77	.	AC=1;AF=0.500;AN=2;BaseQRankSum=-0.509;ClippingRankSum=0.000;DP=52;ExcessHet=3.0103;FS=0.000;MLEAC=1;MLEAF=0.500;MQ=44.00;MQRankSum=0.000;QD=15.41;ReadPosRankSum=-0.726;SOR=0.627	GT:AD:DP:GQ:PL	0/1:16,35:51:99:814,0,293
2R	11783029	.	C	G	608.77	.	AC=1;AF=0.500;AN=2;BaseQRankSum=1.292;ClippingRankSum=0.000;DP=48;ExcessHet=3.0103;FS=1.198;MLEAC=1;MLEAF=0.500;MQ=44.00;MQRankSum=0.000;QD=12.95;ReadPosRankSum=-1.004;SOR=0.442	GT:AD:DP:GQ:PL	0/1:18,29:47:99:637,0,353
2R	11783162	.	T	A	651.77	.	AC=1;AF=0.500;AN=2;BaseQRankSum=1.101;ClippingRankSum=0.000;DP=50;ExcessHet=3.0103;FS=4.180;MLEAC=1;MLEAF=0.500;MQ=44.00;MQRankSum=0.000;QD=13.58;ReadPosRankSum=-0.668;SOR=0.416	GT:AD:DP:GQ:PL	0/1:19,29:48:99:680,0,382
2R	11783175	.	T	C	668.77	.	AC=1;AF=0.500;AN=2;BaseQRankSum=-2.182;ClippingRankSum=0.000;DP=53;ExcessHet=3.0103;FS=1.111;MLEAC=1;MLEAF=0.500;MQ=43.96;MQRankSum=-0.751;QD=12.86;ReadPosRankSum=-1.107;SOR=0.511	GT:AD:DP:GQ:PL	0/1:20,32:52:99:697,0,394
2R	11783199	.	T	C	1257.77	.	AC=2;AF=1.00;AN=2;DP=49;ExcessHet=3.0103;FS=0.000;MLEAC=2;MLEAF=1.00;MQ=43.92;QD=26.20;SOR=0.776	GT:AD:DP:GQ:PL	1/1:0,48:48:99:1286,143,0
2R	11783436	.	T	A	318.77	.	AC=1;AF=0.500;AN=2;BaseQRankSum=0.819;ClippingRankSum=0.000;DP=43;ExcessHet=3.0103;FS=6.807;MLEAC=1;MLEAF=0.500;MQ=44.00;MQRankSum=0.000;QD=7.41;ReadPosRankSum=1.387;SOR=0.788	GT:AD:DP:GQ:PL	0/1:26,17:43:99:347,0,596
2R	11783494	.	A	G	1157.77	.	AC=2;AF=1.00;AN=2;DP=44;ExcessHet=3.0103;FS=0.000;MLEAC=2;MLEAF=1.00;MQ=43.96;QD=26.92;SOR=1.055	GT:AD:DP:GQ:PL	1/1:0,43:43:99:1186,129,0
2R	11783537	.	C	A	449.77	.	AC=1;AF=0.500;AN=2;BaseQRankSum=2.406;ClippingRankSum=0.000;DP=44;ExcessHet=3.0103;FS=1.177;MLEAC=1;MLEAF=0.500;MQ=43.96;MQRankSum=0.000;QD=10.46;ReadPosRankSum=-0.495;SOR=0.474	GT:AD:DP:GQ:PL	0/1:22,21:43:99:478,0,478
2R	11783616	.	G	C	350.77	.	AC=1;AF=0.500;AN=2;BaseQRankSum=0.114;ClippingRankSum=0.000;DP=46;ExcessHet=3.0103;FS=2.583;MLEAC=1;MLEAF=0.500;MQ=44.00;MQRankSum=0.000;QD=7.63;ReadPosRankSum=0.599;SOR=0.350	GT:AD:DP:GQ:PL	0/1:26,20:46:99:379,0,547
2R	11783665	.	G	A	351.77	.	AC=1;AF=0.500;AN=2;BaseQRankSum=1.762;ClippingRankSum=0.000;DP=44;ExcessHet=3.0103;FS=2.688;MLEAC=1;MLEAF=0.500;MQ=43.93;MQRankSum=-1.050;QD=7.99;ReadPosRankSum=-1.097;SOR=0.339	GT:AD:DP:GQ:PL	0/1:24,20:44:99:380,0,492
2R	11783765	.	CA	C	395.73	.	AC=1;AF=0.500;AN=2;BaseQRankSum=0.295;ClippingRankSum=0.000;DP=38;ExcessHet=3.0103;FS=7.143;MLEAC=1;MLEAF=0.500;MQ=43.92;MQRankSum=-0.771;QD=10.70;ReadPosRankSum=0.681;SOR=1.184	GT:AD:DP:GQ:PL	0/1:15,22:37:99:433,0,278
2R	11784012	.	T	A	719.77	.	AC=1;AF=0.500;AN=2;BaseQRankSum=0.871;ClippingRankSum=0.000;DP=56;ExcessHet=3.0103;FS=16.507;MLEAC=1;MLEAF=0.500;MQ=44.00;MQRankSum=0.000;QD=13.09;ReadPosRankSum=-1.120;SOR=0.174	GT:AD:DP:GQ:PL	0/1:22,33:55:99:748,0,447
2R	11784073	.	G	A	747.77	.	AC=1;AF=0.500;AN=2;BaseQRankSum=3.425;ClippingRankSum=0.000;DP=60;ExcessHet=3.0103;FS=5.511;MLEAC=1;MLEAF=0.500;MQ=44.00;MQRankSum=0.000;QD=12.46;ReadPosRankSum=-1.381;SOR=1.440	GT:AD:DP:GQ:PL	0/1:38,22:60:99:776,0,1507
2R	11784078	.	A	T	717.77	.	AC=1;AF=0.500;AN=2;BaseQRankSum=-1.168;ClippingRankSum=0.000;DP=57;ExcessHet=3.0103;FS=3.979;MLEAC=1;MLEAF=0.500;MQ=44.00;MQRankSum=0.000;QD=12.59;ReadPosRankSum=-1.012;SOR=1.320	GT:AD:DP:GQ:PL	0/1:37,20:57:99:746,0,1510
2R	11784125	.	C	T	686.77	.	AC=1;AF=0.500;AN=2;BaseQRankSum=1.135;ClippingRankSum=0.000;DP=51;ExcessHet=3.0103;FS=4.116;MLEAC=1;MLEAF=0.500;MQ=43.86;MQRankSum=-0.763;QD=13.47;ReadPosRankSum=-1.026;SOR=1.119	GT:AD:DP:GQ:PL	0/1:20,31:51:99:715,0,701
2R	11784145	.	C	T	721.77	.	AC=1;AF=0.500;AN=2;BaseQRankSum=0.838;ClippingRankSum=0.000;DP=47;ExcessHet=3.0103;FS=8.463;MLEAC=1;MLEAF=0.500;MQ=43.84;MQRankSum=0.904;QD=15.36;ReadPosRankSum=1.397;SOR=1.270	GT:AD:DP:GQ:PL	0/1:27,20:47:99:750,0,1148
2R	11784157	.	A	C	741.77	.	AC=1;AF=0.500;AN=2;BaseQRankSum=-2.242;ClippingRankSum=0.000;DP=58;ExcessHet=3.0103;FS=9.829;MLEAC=1;MLEAF=0.500;MQ=43.87;MQRankSum=0.817;QD=12.79;ReadPosRankSum=1.975;SOR=1.164	GT:AD:DP:GQ:PL	0/1:36,22:58:99:770,0,1276
2R	11784271	.	TAACTC	T	1009.73	.	AC=1;AF=0.500;AN=2;BaseQRankSum=0.074;ClippingRankSum=0.000;DP=68;ExcessHet=3.0103;FS=0.950;MLEAC=1;MLEAF=0.500;MQ=43.89;MQRankSum=0.000;QD=15.30;ReadPosRankSum=-0.435;SOR=0.754	GT:AD:DP:GQ:PL	0/1:38,28:66:99:1047,0,1537
2R	11784298	.	A	T	1053.77	.	AC=1;AF=0.500;AN=2;BaseQRankSum=-0.274;ClippingRankSum=0.000;DP=60;ExcessHet=3.0103;FS=3.460;MLEAC=1;MLEAF=0.500;MQ=43.97;MQRankSum=-1.036;QD=17.56;ReadPosRankSum=-0.415;SOR=0.916	GT:AD:DP:GQ:PL	0/1:32,28:60:99:1082,0,1413
2R	11784328	.	C	T	749.77	.	AC=1;AF=0.500;AN=2;BaseQRankSum=1.075;ClippingRankSum=0.000;DP=51;ExcessHet=3.0103;FS=0.000;MLEAC=1;MLEAF=0.500;MQ=43.96;MQRankSum=-1.109;QD=14.70;ReadPosRankSum=1.008;SOR=0.666	GT:AD:DP:GQ:PL	0/1:29,22:51:99:778,0,1176
2R	11784331	.	T	A	771.77	.	AC=1;AF=0.500;AN=2;BaseQRankSum=-1.225;ClippingRankSum=0.000;DP=51;ExcessHet=3.0103;FS=0.000;MLEAC=1;MLEAF=0.500;MQ=43.96;MQRankSum=-1.109;QD=15.13;ReadPosRankSum=0.904;SOR=0.666	GT:AD:DP:GQ:PL	0/1:29,22:51:99:800,0,1198
2R	11784343	.	A	C	659.77	.	AC=1;AF=0.500;AN=2;BaseQRankSum=-2.037;ClippingRankSum=0.000;DP=52;ExcessHet=3.0103;FS=0.000;MLEAC=1;MLEAF=0.500;MQ=43.96;MQRankSum=1.254;QD=12.69;ReadPosRankSum=-1.530;SOR=0.616	GT:AD:DP:GQ:PL	0/1:21,31:52:99:688,0,773
2R	11784394	.	G	A	1175.77	.	AC=1;AF=0.500;AN=2;BaseQRankSum=1.791;ClippingRankSum=0.000;DP=47;ExcessHet=3.0103;FS=4.488;MLEAC=1;MLEAF=0.500;MQ=43.96;MQRankSum=1.373;QD=25.02;ReadPosRankSum=1.085;SOR=0.242	GT:AD:DP:GQ:PL	0/1:17,30:47:99:1204,0,624
2R	11784396	.	A	G	1172.77	.	AC=1;AF=0.500;AN=2;BaseQRankSum=-0.710;ClippingRankSum=0.000;DP=47;ExcessHet=3.0103;FS=4.488;MLEAC=1;MLEAF=0.500;MQ=43.96;MQRankSum=1.373;QD=24.95;ReadPosRankSum=1.041;SOR=0.242	GT:AD:DP:GQ:PL	0/1:17,30:47:99:1201,0,649
2R	11784406	.	A	G	1217.77	.	AC=1;AF=0.500;AN=2;BaseQRankSum=0.503;ClippingRankSum=0.000;DP=51;ExcessHet=3.0103;FS=2.564;MLEAC=1;MLEAF=0.500;MQ=43.96;MQRankSum=1.338;QD=23.88;ReadPosRankSum=1.298;SOR=0.337	GT:AD:DP:GQ:PL	0/1:19,32:51:99:1246,0,679
2R	11784494	.	G	A	662.77	.	AC=1;AF=0.500;AN=2;BaseQRankSum=1.911;ClippingRankSum=0.000;DP=46;ExcessHet=3.0103;FS=2.729;MLEAC=1;MLEAF=0.500;MQ=43.96;MQRankSum=1.351;QD=14.41;ReadPosRankSum=-0.774;SOR=1.302	GT:AD:DP:GQ:PL	0/1:17,29:46:99:691,0,333
2R	11784591	.	A	G	1157.77	.	AC=2;AF=1.00;AN=2;DP=43;ExcessHet=3.0103;FS=0.000;MLEAC=2;MLEAF=1.00;MQ=43.89;QD=26.92;SOR=0.941	GT:AD:DP:GQ:PL	1/1:0,43:43:99:1186,129,0
2R	11785021	.	G	T	2162.77	.	AC=2;AF=1.00;AN=2;BaseQRankSum=1.798;ClippingRankSum=0.000;DP=61;ExcessHet=3.0103;FS=0.000;MLEAC=2;MLEAF=1.00;MQ=43.61;MQRankSum=-0.454;QD=27.79;ReadPosRankSum=1.280;SOR=0.250	GT:AD:DP:GQ:PL	1/1:1,60:61:99:2191,173,0
2R	11785038	.	G	C	1454.77	.	AC=1;AF=0.500;AN=2;BaseQRankSum=-0.850;ClippingRankSum=0.000;DP=58;ExcessHet=3.0103;FS=2.277;MLEAC=1;MLEAF=0.500;MQ=43.53;MQRankSum=-2.820;QD=25.08;ReadPosRankSum=-1.121;SOR=0.694	GT:AD:DP:GQ:PL	0/1:23,35:58:99:1483,0,856
2R	11785039	.	G	C	1451.77	.	AC=1;AF=0.500;AN=2;BaseQRankSum=1.924;ClippingRankSum=0.000;DP=57;ExcessHet=3.0103;FS=3.796;MLEAC=1;MLEAF=0.500;MQ=43.52;MQRankSum=-2.748;QD=25.47;ReadPosRankSum=-1.427;SOR=0.639	GT:AD:DP:GQ:PL	0/1:22,35:57:99:1480,0,898
2R	11785062	.	A	C	1488.77	.	AC=1;AF=0.500;AN=2;BaseQRankSum=-3.584;ClippingRankSum=0.000;DP=63;ExcessHet=3.0103;FS=9.084;MLEAC=1;MLEAF=0.500;MQ=43.50;MQRankSum=-3.130;QD=23.63;ReadPosRankSum=-2.172;SOR=0.778	GT:AD:DP:GQ:PL	0/1:25,38:63:99:1517,0,958
2R	11785073	.	GA	G	1262.73	.	AC=1;AF=0.500;AN=2;BaseQRankSum=1.006;ClippingRankSum=0.000;DP=59;ExcessHet=3.0103;FS=9.379;MLEAC=1;MLEAF=0.500;MQ=43.37;MQRankSum=-3.932;QD=21.40;ReadPosRankSum=-1.542;SOR=0.836	GT:AD:DP:GQ:PL	0/1:25,34:59:99:1300,0,951
2R	11785099	.	T	TTTTGAATTTC	1157.73	.	AC=1;AF=0.500;AN=2;BaseQRankSum=-0.578;ClippingRankSum=0.000;DP=57;ExcessHet=3.0103;FS=10.098;MLEAC=1;MLEAF=0.500;MQ=43.34;MQRankSum=-4.709;QD=21.84;ReadPosRankSum=-0.790;SOR=0.897	GT:AD:DP:GQ:PL	0/1:23,30:53:99:1195,0,833
2R	11785133	.	A	G	1079.77	.	AC=1;AF=0.500;AN=2;BaseQRankSum=-0.985;ClippingRankSum=0.000;DP=49;ExcessHet=3.0103;FS=6.171;MLEAC=1;MLEAF=0.500;MQ=43.28;MQRankSum=-4.476;QD=22.50;ReadPosRankSum=-0.199;SOR=1.004	GT:AD:DP:GQ:PL	0/1:20,28:48:99:1108,0,756
2R	11785134	.	A	T	1079.77	.	AC=1;AF=0.500;AN=2;BaseQRankSum=-0.977;ClippingRankSum=0.000;DP=49;ExcessHet=3.0103;FS=6.171;MLEAC=1;MLEAF=0.500;MQ=43.28;MQRankSum=-4.476;QD=22.50;ReadPosRankSum=-0.168;SOR=1.004	GT:AD:DP:GQ:PL	0/1:20,28:48:99:1108,0,756
2R	11785143	.	A	T	1082.77	.	AC=1;AF=0.500;AN=2;BaseQRankSum=0.695;ClippingRankSum=0.000;DP=45;ExcessHet=3.0103;FS=4.511;MLEAC=1;MLEAF=0.500;MQ=43.26;MQRankSum=-4.114;QD=24.61;ReadPosRankSum=-1.298;SOR=0.931	GT:AD:DP:GQ:PL	0/1:17,27:44:99:1111,0,693
2R	11785175	.	A	G	1149.77	.	AC=1;AF=0.500;AN=2;BaseQRankSum=-1.899;ClippingRankSum=0.000;DP=49;ExcessHet=3.0103;FS=2.547;MLEAC=1;MLEAF=0.500;MQ=43.48;MQRankSum=-3.300;QD=23.46;ReadPosRankSum=-0.193;SOR=1.086	GT:AD:DP:GQ:PL	0/1:19,30:49:99:1178,0,901
2R	11785188	.	A	T	1177.77	.	AC=1;AF=0.500;AN=2;BaseQRankSum=-0.617;ClippingRankSum=0.000;DP=48;ExcessHet=3.0103;FS=0.000;MLEAC=1;MLEAF=0.500;MQ=43.55;MQRankSum=-2.881;QD=24.54;ReadPosRankSum=0.433;SOR=0.826	GT:AD:DP:GQ:PL	0/1:18,30:48:99:1206,0,903
2R	11785202	.	G	A	1267.77	.	AC=1;AF=0.500;AN=2;BaseQRankSum=2.445;ClippingRankSum=0.000;DP=47;ExcessHet=3.0103;FS=0.000;MLEAC=1;MLEAF=0.500;MQ=43.54;MQRankSum=-2.551;QD=26.97;ReadPosRankSum=-0.796;SOR=0.693	GT:AD:DP:GQ:PL	0/1:15,32:47:99:1296,0,823
2R	11785214	.	G	A	1191.77	.	AC=1;AF=0.500;AN=2;BaseQRankSum=1.718;ClippingRankSum=0.000;DP=47;ExcessHet=3.0103;FS=2.744;MLEAC=1;MLEAF=0.500;MQ=43.67;MQRankSum=-2.190;QD=25.36;ReadPosRankSum=-0.068;SOR=0.307	GT:AD:DP:GQ:PL	0/1:16,31:47:99:1220,0,834
2R	11785246	.	C	T	695.77	.	AC=1;AF=0.500;AN=2;BaseQRankSum=1.809;ClippingRankSum=0.000;DP=51;ExcessHet=3.0103;FS=8.696;MLEAC=1;MLEAF=0.500;MQ=43.77;MQRankSum=-1.972;QD=13.64;ReadPosRankSum=1.943;SOR=0.146	GT:AD:DP:GQ:PL	0/1:19,32:51:99:724,0,259
2R	11785375	.	G	A	655.77	.	AC=1;AF=0.500;AN=2;BaseQRankSum=1.603;ClippingRankSum=0.000;DP=59;ExcessHet=3.0103;FS=3.840;MLEAC=1;MLEAF=0.500;MQ=43.87;MQRankSum=-1.625;QD=11.31;ReadPosRankSum=1.256;SOR=1.291	GT:AD:DP:GQ:PL	0/1:27,31:58:99:684,0,553
2R	11785507	.	A	AGCTTG	1320.73	.	AC=1;AF=0.500;AN=2;BaseQRankSum=0.774;ClippingRankSum=0.000;DP=60;ExcessHet=3.0103;FS=2.243;MLEAC=1;MLEAF=0.500;MQ=43.93;MQRankSum=-0.787;QD=23.17;ReadPosRankSum=1.091;SOR=0.442	GT:AD:DP:GQ:PL	0/1:23,34:57:99:1358,0,1414
2R	11785623	.	G	T	521.77	.	AC=1;AF=0.500;AN=2;BaseQRankSum=0.827;ClippingRankSum=0.000;DP=45;ExcessHet=3.0103;FS=8.887;MLEAC=1;MLEAF=0.500;MQ=43.91;MQRankSum=0.163;QD=11.86;ReadPosRankSum=-0.202;SOR=1.060	GT:AD:DP:GQ:PL	0/1:20,24:44:99:550,0,406
2R	11785771	.	G	A	843.77	.	AC=1;AF=0.500;AN=2;BaseQRankSum=1.835;ClippingRankSum=0.000;DP=64;ExcessHet=3.0103;FS=0.000;MLEAC=1;MLEAF=0.500;MQ=43.88;MQRankSum=2.576;QD=13.18;ReadPosRankSum=-0.096;SOR=0.715	GT:AD:DP:GQ:PL	0/1:25,39:64:99:872,0,502
2R	11785800	.	T	G	969.77	.	AC=1;AF=0.500;AN=2;BaseQRankSum=-3.526;ClippingRankSum=0.000;DP=67;ExcessHet=3.0103;FS=0.000;MLEAC=1;MLEAF=0.500;MQ=43.85;MQRankSum=2.234;QD=14.47;ReadPosRankSum=1.929;SOR=0.809	GT:AD:DP:GQ:PL	0/1:23,44:67:99:998,0,438
2R	11785854	.	C	T	325.77	.	AC=1;AF=0.500;AN=2;BaseQRankSum=0.040;ClippingRankSum=0.000;DP=71;ExcessHet=3.0103;FS=0.000;MLEAC=1;MLEAF=0.500;MQ=43.83;MQRankSum=-2.981;QD=4.59;ReadPosRankSum=0.876;SOR=0.646	GT:AD:DP:GQ:PL	0/1:50,21:71:99:354,0,1135
2R	11785881	.	A	T	428.77	.	AC=1;AF=0.500;AN=2;BaseQRankSum=-2.366;ClippingRankSum=0.000;DP=67;ExcessHet=3.0103;FS=0.964;MLEAC=1;MLEAF=0.500;MQ=43.65;MQRankSum=-4.410;QD=6.40;ReadPosRankSum=-0.262;SOR=0.546	GT:AD:DP:GQ:PL	0/1:43,24:67:99:457,0,1016
2R	11785904	.	A	G	395.77	.	AC=1;AF=0.500;AN=2;BaseQRankSum=1.554;ClippingRankSum=0.000;DP=58;ExcessHet=3.0103;FS=2.265;MLEAC=1;MLEAF=0.500;MQ=43.59;MQRankSum=-4.259;QD=6.82;ReadPosRankSum=-0.064;SOR=0.425	GT:AD:DP:GQ:PL	0/1:36,22:58:99:424,0,817
2R	11785916	.	CGTATTTT	C	725.73	.	AC=1;AF=0.500;AN=2;BaseQRankSum=0.541;ClippingRankSum=0.000;DP=57;ExcessHet=3.0103;FS=0.000;MLEAC=1;MLEAF=0.500;MQ=43.59;MQRankSum=-4.262;QD=13.20;ReadPosRankSum=0.178;SOR=0.669	GT:AD:DP:GQ:PL	0/1:34,21:55:99:763,0,1390
2R	11785928	.	G	A	776.77	.	AC=1;AF=0.500;AN=2;BaseQRankSum=3.594;ClippingRankSum=0.000;DP=51;ExcessHet=3.0103;FS=0.000;MLEAC=1;MLEAF=0.500;MQ=43.54;MQRankSum=-4.201;QD=15.23;SOR=0.634	GT:AD:DP:GQ:PL	0/1:31,20:51:99:805,0,1319
2R	11785931	.	C	T	751.77	.	AC=1;AF=0.500;AN=2;BaseQRankSum=2.194;ClippingRankSum=0.000;DP=53;ExcessHet=3.0103;FS=0.000;MLEAC=1;MLEAF=0.500;MQ=43.56;MQRankSum=-4.139;QD=14.18;ReadPosRankSum=-1.418;SOR=0.784	GT:AD:DP:GQ:PL	0/1:32,21:53:99:780,0,1268
2R	11785947	.	G	T	634.77	.	AC=1;AF=0.500;AN=2;BaseQRankSum=2.210;ClippingRankSum=0.000;DP=49;ExcessHet=3.0103;FS=2.568;MLEAC=1;MLEAF=0.500;MQ=43.52;MQRankSum=-4.482;QD=12.95;ReadPosRankSum=1.172;SOR=1.143	GT:AD:DP:GQ:PL	0/1:31,18:49:99:663,0,1223
2R	11785949	.	A	AG	625.73	.	AC=1;AF=0.500;AN=2;BaseQRankSum=1.420;ClippingRankSum=0.000;DP=48;ExcessHet=3.0103;FS=2.557;MLEAC=1;MLEAF=0.500;MQ=43.51;MQRankSum=-4.414;QD=13.04;ReadPosRankSum=0.980;SOR=1.179	GT:AD:DP:GQ:PL	0/1:30,18:48:99:663,0,1223
2R	11785958	.	T	C	626.77	.	AC=1;AF=0.500;AN=2;BaseQRankSum=1.939;ClippingRankSum=0.000;DP=48;ExcessHet=3.0103;FS=2.627;MLEAC=1;MLEAF=0.500;MQ=43.55;MQRankSum=-4.811;QD=13.06;ReadPosRankSum=0.564;SOR=1.304	GT:AD:DP:GQ:PL	0/1:30,18:48:99:655,0,1217
2R	11785961	.	A	T	2208.77	.	AC=2;AF=1.00;AN=2;DP=50;ExcessHet=3.0103;FS=0.000;MLEAC=2;MLEAF=1.00;MQ=43.57;QD=28.66;SOR=1.051	GT:AD:DP:GQ:PL	1/1:0,50:50:99:2237,153,0
2R	11785971	.	G	C	2111.77	.	AC=2;AF=1.00;AN=2;DP=47;ExcessHet=3.0103;FS=0.000;MLEAC=2;MLEAF=1.00;MQ=43.54;QD=26.39;SOR=1.132	GT:AD:DP:GQ:PL	1/1:0,47:47:99:2140,144,0
2R	11785979	.	A	C	2174.77	.	AC=2;AF=1.00;AN=2;DP=50;ExcessHet=3.0103;FS=0.000;MLEAC=2;MLEAF=1.00;MQ=43.53;QD=25.70;SOR=0.952	GT:AD:DP:GQ:PL	1/1:0,50:50:99:2203,150,0
2R	11786207	.	A	T	950.77	.	AC=1;AF=0.500;AN=2;BaseQRankSum=0.999;ClippingRankSum=0.000;DP=47;ExcessHet=3.0103;FS=0.000;MLEAC=1;MLEAF=0.500;MQ=43.83;MQRankSum=2.227;QD=20.23;ReadPosRankSum=-0.233;SOR=0.605	GT:AD:DP:GQ:PL	0/1:22,25:47:99:979,0,1065
2R	11786208	.	A	G	950.77	.	AC=1;AF=0.500;AN=2;BaseQRankSum=-0.644;ClippingRankSum=0.000;DP=47;ExcessHet=3.0103;FS=1.121;MLEAC=1;MLEAF=0.500;MQ=43.83;MQRankSum=2.227;QD=20.23;ReadPosRankSum=-0.217;SOR=0.629	GT:AD:DP:GQ:PL	0/1:22,25:47:99:979,0,1065
2R	11786580	.	C	G	1760.77	.	AC=1;AF=0.500;AN=2;BaseQRankSum=0.325;ClippingRankSum=0.000;DP=63;ExcessHet=3.0103;FS=2.384;MLEAC=1;MLEAF=0.500;MQ=43.97;MQRankSum=-0.597;QD=27.95;ReadPosRankSum=0.108;SOR=0.790	GT:AD:DP:GQ:PL	0/1:18,45:63:99:1789,0,644
2R	11786587	.	C	G	1828.77	.	AC=1;AF=0.500;AN=2;BaseQRankSum=0.699;ClippingRankSum=0.000;DP=66;ExcessHet=3.0103;FS=2.317;MLEAC=1;MLEAF=0.500;MQ=43.97;MQRankSum=-0.602;QD=27.71;ReadPosRankSum=0.307;SOR=0.957	GT:AD:DP:GQ:PL	0/1:19,47:66:99:1857,0,638
2R	11786618	.	T	G	1358.77	.	AC=1;AF=0.500;AN=2;BaseQRankSum=0.396;ClippingRankSum=0.000;DP=49;ExcessHet=3.0103;FS=0.000;MLEAC=1;MLEAF=0.500;MQ=43.96;MQRankSum=-0.587;QD=27.73;ReadPosRankSum=-0.100;SOR=0.679	GT:AD:DP:GQ:PL	0/1:14,35:49:99:1387,0,483
2R	11786625	.	C	T	1359.77	.	AC=1;AF=0.500;AN=2;BaseQRankSum=1.531;ClippingRankSum=0.000;DP=49;ExcessHet=3.0103;FS=0.000;MLEAC=1;MLEAF=0.500;MQ=43.96;MQRankSum=-0.587;QD=27.75;ReadPosRankSum=-0.089;SOR=0.573	GT:AD:DP:GQ:PL	0/1:14,35:49:99:1388,0,483
2R	11786665	.	C	T	1301.77	.	AC=2;AF=1.00;AN=2;DP=48;ExcessHet=3.0103;FS=0.000;MLEAC=2;MLEAF=1.00;MQ=44.00;QD=27.12;SOR=0.866	GT:AD:DP:GQ:PL	1/1:0,48:48:99:1330,144,0
2R	11786688	.	A	C	1299.77	.	AC=1;AF=0.500;AN=2;BaseQRankSum=0.467;ClippingRankSum=0.000;DP=43;ExcessHet=3.0103;FS=0.000;MLEAC=1;MLEAF=0.500;MQ=44.00;MQRankSum=0.000;QD=30.23;ReadPosRankSum=-0.442;SOR=0.703	GT:AD:DP:GQ:PL	0/1:11,32:43:99:1328,0,363
2R	11786691	.	G	C	1299.77	.	AC=1;AF=0.500;AN=2;BaseQRankSum=2.695;ClippingRankSum=0.000;DP=44;ExcessHet=3.0103;FS=0.000;MLEAC=1;MLEAF=0.500;MQ=44.00;MQRankSum=0.000;QD=29.54;ReadPosRankSum=-0.433;SOR=0.751	GT:AD:DP:GQ:PL	0/1:11,33:44:99:1328,0,363
2R	11786892	.	C	T	825.77	.	AC=1;AF=0.500;AN=2;BaseQRankSum=0.354;ClippingRankSum=0.000;DP=55;ExcessHet=3.0103;FS=20.454;MLEAC=1;MLEAF=0.500;MQ=44.00;MQRankSum=0.000;QD=15.01;ReadPosRankSum=-0.730;SOR=0.982	GT:AD:DP:GQ:PL	0/1:18,37:55:99:854,0,325
2R	11786974	.	A	T	742.77	.	AC=1;AF=0.500;AN=2;BaseQRankSum=0.129;ClippingRankSum=0.000;DP=52;ExcessHet=3.0103;FS=5.860;MLEAC=1;MLEAF=0.500;MQ=44.21;MQRankSum=0.799;QD=14.28;ReadPosRankSum=1.569;SOR=0.582	GT:AD:DP:GQ:PL	0/1:19,33:52:99:771,0,362
2R	11787058	.	G	GAATCAGA	979.73	.	AC=1;AF=0.500;AN=2;BaseQRankSum=-0.439;ClippingRankSum=0.000;DP=53;ExcessHet=3.0103;FS=1.164;MLEAC=1;MLEAF=0.500;MQ=44.42;MQRankSum=1.401;QD=20.41;ReadPosRankSum=-0.681;SOR=0.495	GT:AD:DP:GQ:PL	0/1:23,25:48:99:1017,0,885
2R	11787163	.	T	A	487.77	.	AC=1;AF=0.500;AN=2;BaseQRankSum=-1.993;ClippingRankSum=0.000;DP=48;ExcessHet=3.0103;FS=4.125;MLEAC=1;MLEAF=0.500;MQ=44.46;MQRankSum=1.459;QD=10.16;ReadPosRankSum=-1.209;SOR=0.874	GT:AD:DP:GQ:PL	0/1:24,24:48:99:516,0,521
2R	11787321	.	T	C	362.77	.	AC=1;AF=0.500;AN=2;BaseQRankSum=-1.975;ClippingRankSum=0.000;DP=37;ExcessHet=3.0103;FS=7.125;MLEAC=1;MLEAF=0.500;MQ=44.00;MQRankSum=0.000;QD=9.80;ReadPosRankSum=-1.594;SOR=1.127	GT:AD:DP:GQ:PL	0/1:18,19:37:99:391,0,390
2R	11787742	.	T	C	377.77	.	AC=1;AF=0.500;AN=2;BaseQRankSum=-0.170;ClippingRankSum=0.000;DP=53;ExcessHet=3.0103;FS=0.000;MLEAC=1;MLEAF=0.500;MQ=43.96;MQRankSum=-1.225;QD=7.26;ReadPosRankSum=0.992;SOR=0.582	GT:AD:DP:GQ:PL	0/1:32,20:52:99:406,0,752
2R	11787832	.	A	G	759.77	.	AC=1;AF=0.500;AN=2;BaseQRankSum=-1.187;ClippingRankSum=0.000;DP=53;ExcessHet=3.0103;FS=1.143;MLEAC=1;MLEAF=0.500;MQ=44.00;MQRankSum=0.000;QD=14.61;ReadPosRankSum=1.649;SOR=0.463	GT:AD:DP:GQ:PL	0/1:17,35:52:99:788,0,321
2R	11787872	.	G	C	636.77	.	AC=1;AF=0.500;AN=2;BaseQRankSum=-0.461;ClippingRankSum=0.000;DP=48;ExcessHet=3.0103;FS=2.628;MLEAC=1;MLEAF=0.500;MQ=44.00;MQRankSum=0.000;QD=13.55;ReadPosRankSum=0.501;SOR=0.356	GT:AD:DP:GQ:PL	0/1:18,29:47:99:665,0,330
2R	11788060	.	G	A	787.77	.	AC=1;AF=0.500;AN=2;BaseQRankSum=0.567;ClippingRankSum=0.000;DP=52;ExcessHet=3.0103;FS=4.151;MLEAC=1;MLEAF=0.500;MQ=44.00;MQRankSum=0.000;QD=15.45;ReadPosRankSum=-0.557;SOR=0.418	GT:AD:DP:GQ:PL	0/1:16,35:51:99:816,0,284
2R	11788214	.	T	A	456.77	.	AC=1;AF=0.500;AN=2;BaseQRankSum=-3.724;ClippingRankSum=0.000;DP=49;ExcessHet=3.0103;FS=4.144;MLEAC=1;MLEAF=0.500;MQ=44.00;MQRankSum=0.000;QD=9.52;ReadPosRankSum=0.039;SOR=0.561	GT:AD:DP:GQ:PL	0/1:24,24:48:99:485,0,526
2R	11788475	.	G	T	527.77	.	AC=1;AF=0.500;AN=2;BaseQRankSum=-0.481;ClippingRankSum=0.000;DP=42;ExcessHet=3.0103;FS=2.756;MLEAC=1;MLEAF=0.500;MQ=44.00;MQRankSum=0.000;QD=12.57;ReadPosRankSum=0.772;SOR=0.340	GT:AD:DP:GQ:PL	0/1:16,26:42:99:556,0,302
2R	11788489	.	C	A	491.77	.	AC=1;AF=0.500;AN=2;BaseQRankSum=-1.664;ClippingRankSum=0.000;DP=38;ExcessHet=3.0103;FS=1.279;MLEAC=1;MLEAF=0.500;MQ=44.00;MQRankSum=0.000;QD=12.94;ReadPosRankSum=0.455;SOR=0.473	GT:AD:DP:GQ:PL	0/1:14,24:38:99:520,0,274
2R	11788516	.	A	G	517.77	.	AC=1;AF=0.500;AN=2;BaseQRankSum=-1.753;ClippingRankSum=0.000;DP=42;ExcessHet=3.0103;FS=2.820;MLEAC=1;MLEAF=0.500;MQ=44.00;MQRankSum=0.000;QD=12.63;ReadPosRankSum=0.567;SOR=0.448	GT:AD:DP:GQ:PL	0/1:16,25:41:99:546,0,327
2R	11788571	.	A	G	548.77	.	AC=1;AF=0.500;AN=2;BaseQRankSum=1.637;ClippingRankSum=0.000;DP=39;ExcessHet=3.0103;FS=1.342;MLEAC=1;MLEAF=0.500;MQ=44.00;MQRankSum=0.000;QD=14.44;ReadPosRankSum=-0.929;SOR=0.845	GT:AD:DP:GQ:PL	0/1:13,25:38:99:577,0,238
2R	11788669	.	C	T	673.77	.	AC=1;AF=0.500;AN=2;BaseQRankSum=-1.678;ClippingRankSum=0.000;DP=48;ExcessHet=3.0103;FS=2.776;MLEAC=1;MLEAF=0.500;MQ=44.00;MQRankSum=0.000;QD=14.34;ReadPosRankSum=0.489;SOR=1.270	GT:AD:DP:GQ:PL	0/1:16,31:47:99:702,0,304
2R	11788783	.	G	T	830.77	.	AC=1;AF=0.500;AN=2;BaseQRankSum=4.140;ClippingRankSum=0.000;DP=55;ExcessHet=3.0103;FS=0.000;MLEAC=1;MLEAF=0.500;MQ=44.00;MQRankSum=0.000;QD=15.10;ReadPosRankSum=-0.586;SOR=0.620	GT:AD:DP:GQ:PL	0/1:19,36:55:99:859,0,351
2R	11790031	.	G	T	1164.77	.	AC=2;AF=1.00;AN=2;DP=44;ExcessHet=3.0103;FS=0.000;MLEAC=2;MLEAF=1.00;MQ=43.96;QD=26.47;SOR=0.990	GT:AD:DP:GQ:PL	1/1:0,44:44:99:1193,131,0
2R	11790276	.	T	TGCTGCTGGCGTC	668.73	.	AC=1;AF=0.500;AN=2;BaseQRankSum=0.591;ClippingRankSum=0.000;DP=36;ExcessHet=3.0103;FS=3.561;MLEAC=1;MLEAF=0.500;MQ=43.89;MQRankSum=1.211;QD=22.29;ReadPosRankSum=1.005;SOR=0.223	GT:AD:DP:GQ:PL	0/1:13,17:30:99:706,0,1496
2R	11790503	.	A	C	970.77	.	AC=1;AF=0.500;AN=2;BaseQRankSum=3.119;ClippingRankSum=0.000;DP=66;ExcessHet=3.0103;FS=0.000;MLEAC=1;MLEAF=0.500;MQ=43.97;MQRankSum=-0.700;QD=14.71;ReadPosRankSum=-0.887;SOR=0.620	GT:AD:DP:GQ:PL	0/1:23,43:66:99:999,0,401
2R	11790527	.	A	C	935.77	.	AC=1;AF=0.500;AN=2;BaseQRankSum=-3.031;ClippingRankSum=0.000;DP=65;ExcessHet=3.0103;FS=1.041;MLEAC=1;MLEAF=0.500;MQ=43.97;MQRankSum=-0.708;QD=14.40;ReadPosRankSum=1.830;SOR=0.979	GT:AD:DP:GQ:PL	0/1:23,42:65:99:964,0,452
2R	11791036	.	G	C	394.77	.	AC=1;AF=0.500;AN=2;BaseQRankSum=1.023;ClippingRankSum=0.000;DP=42;ExcessHet=3.0103;FS=4.506;MLEAC=1;MLEAF=0.500;MQ=44.00;MQRankSum=0.000;QD=9.40;ReadPosRankSum=-0.332;SOR=0.954	GT:AD:DP:GQ:PL	0/1:22,20:42:99:423,0,435
2R	11791792	.	G	A	516.77	.	AC=1;AF=0.500;AN=2;BaseQRankSum=3.626;ClippingRankSum=0.000;DP=70;ExcessHet=3.0103;FS=2.039;MLEAC=1;MLEAF=0.500;MQ=44.00;MQRankSum=0.000;QD=7.38;ReadPosRankSum=0.607;SOR=0.581	GT:AD:DP:GQ:PL	0/1:43,27:70:99:545,0,1732
2R	11791799	.	G	A	1704.77	.	AC=1;AF=0.500;AN=2;BaseQRankSum=-0.597;ClippingRankSum=0.000;DP=73;ExcessHet=3.0103;FS=1.947;MLEAC=1;MLEAF=0.500;MQ=44.00;MQRankSum=0.000;QD=23.35;ReadPosRankSum=-0.211;SOR=0.831	GT:AD:DP:GQ:PL	0/1:29,44:73:99:1733,0,1169
2R	11791802	.	A	G	1709.77	.	AC=1;AF=0.500;AN=2;BaseQRankSum=-2.550;ClippingRankSum=0.000;DP=73;ExcessHet=3.0103;FS=1.953;MLEAC=1;MLEAF=0.500;MQ=44.00;MQRankSum=0.000;QD=23.42;ReadPosRankSum=0.245;SOR=0.735	GT:AD:DP:GQ:PL	0/1:30,43:73:99:1738,0,1169
2R	11791807	.	A	C	1688.77	.	AC=1;AF=0.500;AN=2;BaseQRankSum=-3.564;ClippingRankSum=0.000;DP=71;ExcessHet=3.0103;FS=0.895;MLEAC=1;MLEAF=0.500;MQ=44.00;MQRankSum=0.000;QD=23.79;ReadPosRankSum=0.199;SOR=0.818	GT:AD:DP:GQ:PL	0/1:29,42:71:99:1717,0,1127
2R	11791945	.	A	C	1047.77	.	AC=1;AF=0.500;AN=2;BaseQRankSum=-2.480;ClippingRankSum=0.000;DP=49;ExcessHet=3.0103;FS=0.000;MLEAC=1;MLEAF=0.500;MQ=44.00;MQRankSum=0.000;QD=21.38;ReadPosRankSum=-0.221;SOR=0.573	GT:AD:DP:GQ:PL	0/1:22,27:49:99:1076,0,1264
2R	11791949	.	GGA	G	1013.73	.	AC=1;AF=0.500;AN=2;BaseQRankSum=-0.731;ClippingRankSum=0.000;DP=47;ExcessHet=3.0103;FS=1.110;MLEAC=1;MLEAF=0.500;MQ=44.00;MQRankSum=0.000;QD=21.57;ReadPosRankSum=-0.610;SOR=0.881	GT:AD:DP:GQ:PL	0/1:21,26:47:99:1051,0,1242
2R	11792096	.	A	G	1288.77	.	AC=2;AF=1.00;AN=2;DP=49;ExcessHet=3.0103;FS=0.000;MLEAC=2;MLEAF=1.00;MQ=44.00;QD=26.30;SOR=0.818	GT:AD:DP:GQ:PL	1/1:0,49:49:99:1317,145,0
2R	11792276	.	C	T	1204.77	.	AC=2;AF=1.00;AN=2;DP=45;ExcessHet=3.0103;FS=0.000;MLEAC=2;MLEAF=1.00;MQ=43.96;QD=27.38;SOR=1.105	GT:AD:DP:GQ:PL	1/1:0,44:44:99:1233,131,0
2R	11793187	.	TA	T	357.73	.	AC=1;AF=0.500;AN=2;BaseQRankSum=-0.534;ClippingRankSum=0.000;DP=53;ExcessHet=3.0103;FS=6.515;MLEAC=1;MLEAF=0.500;MQ=43.95;MQRankSum=0.000;QD=7.95;ReadPosRankSum=1.137;SOR=0.590	GT:AD:DP:GQ:PL	0/1:18,27:45:99:395,0,371
2R	11793198	.	AC	A	327.73	.	AC=1;AF=0.500;AN=2;BaseQRankSum=2.161;ClippingRankSum=0.000;DP=48;ExcessHet=3.0103;FS=2.606;MLEAC=1;MLEAF=0.500;MQ=44.00;MQRankSum=0.000;QD=6.97;ReadPosRankSum=-0.701;SOR=1.141	GT:AD:DP:GQ:PL	0/1:29,18:47:99:365,0,650
2R	11793361	.	T	C	1568.77	.	AC=2;AF=1.00;AN=2;DP=62;ExcessHet=3.0103;FS=0.000;MLEAC=2;MLEAF=1.00;MQ=43.94;QD=25.30;SOR=0.758	GT:AD:DP:GQ:PL	1/1:0,62:62:99:1597,184,0
2R	11793663	.	C	G	568.77	.	AC=1;AF=0.500;AN=2;BaseQRankSum=1.833;ClippingRankSum=0.000;DP=52;ExcessHet=3.0103;FS=0.000;MLEAC=1;MLEAF=0.500;MQ=43.91;MQRankSum=0.165;QD=10.94;ReadPosRankSum=-0.306;SOR=0.693	GT:AD:DP:GQ:PL	0/1:24,28:52:99:597,0,491
2R	11793711	.	T	C	666.77	.	AC=1;AF=0.500;AN=2;BaseQRankSum=-1.167;ClippingRankSum=0.000;DP=53;ExcessHet=3.0103;FS=1.147;MLEAC=1;MLEAF=0.500;MQ=44.00;MQRankSum=0.000;QD=12.58;ReadPosRankSum=2.349;SOR=1.032	GT:AD:DP:GQ:PL	0/1:21,32:53:99:695,0,416
2R	11793846	.	C	T	857.77	.	AC=1;AF=0.500;AN=2;BaseQRankSum=2.682;ClippingRankSum=0.000;DP=64;ExcessHet=3.0103;FS=6.984;MLEAC=1;MLEAF=0.500;MQ=44.00;MQRankSum=0.000;QD=13.40;ReadPosRankSum=0.737;SOR=0.962	GT:AD:DP:GQ:PL	0/1:39,25:64:99:886,0,1505
2R	11793851	.	C	A	830.77	.	AC=1;AF=0.500;AN=2;BaseQRankSum=1.530;ClippingRankSum=0.000;DP=62;ExcessHet=3.0103;FS=7.122;MLEAC=1;MLEAF=0.500;MQ=44.00;MQRankSum=0.000;QD=13.40;ReadPosRankSum=1.135;SOR=0.835	GT:AD:DP:GQ:PL	0/1:38,24:62:99:859,0,1502
2R	11793872	.	A	T	2703.77	.	AC=2;AF=1.00;AN=2;DP=60;ExcessHet=3.0103;FS=0.000;MLEAC=2;MLEAF=1.00;MQ=44.00;QD=24.22;SOR=0.906	GT:AD:DP:GQ:PL	1/1:0,60:60:99:2732,184,0
2R	11793873	.	AAAAC	A	2727.73	.	AC=2;AF=1.00;AN=2;DP=61;ExcessHet=3.0103;FS=0.000;MLEAC=2;MLEAF=1.00;MQ=44.00;QD=33.06;SOR=0.941	GT:AD:DP:GQ:PL	1/1:0,61:61:99:2765,187,0
2R	11793877	.	C	CTGTG	2695.73	.	AC=2;AF=1.00;AN=2;DP=60;ExcessHet=3.0103;FS=0.000;MLEAC=2;MLEAF=1.00;MQ=44.00;QD=31.70;SOR=0.906	GT:AD:DP:GQ:PL	1/1:0,60:60:99:2733,184,0
2R	11793986	.	C	T	2115.77	.	AC=2;AF=1.00;AN=2;DP=47;ExcessHet=3.0103;FS=0.000;MLEAC=2;MLEAF=1.00;MQ=44.00;QD=31.92;SOR=1.378	GT:AD:DP:GQ:PL	1/1:0,47:47:99:2144,150,0
2R	11793988	.	C	G	477.77	.	AC=1;AF=0.500;AN=2;BaseQRankSum=-0.818;ClippingRankSum=0.000;DP=50;ExcessHet=3.0103;FS=1.228;MLEAC=1;MLEAF=0.500;MQ=44.00;MQRankSum=0.000;QD=9.56;ReadPosRankSum=1.249;SOR=1.082	GT:AD:DP:GQ:PL	0/1:35,15:50:99:506,0,1339
2R	11794000	.	C	T	1264.77	.	AC=1;AF=0.500;AN=2;BaseQRankSum=1.326;ClippingRankSum=0.000;DP=49;ExcessHet=3.0103;FS=4.455;MLEAC=1;MLEAF=0.500;MQ=44.00;MQRankSum=0.000;QD=25.81;ReadPosRankSum=1.017;SOR=0.247	GT:AD:DP:GQ:PL	0/1:16,33:49:99:1293,0,553
2R	11794125	.	A	G	1207.77	.	AC=2;AF=1.00;AN=2;DP=45;ExcessHet=3.0103;FS=0.000;MLEAC=2;MLEAF=1.00;MQ=44.00;QD=26.84;SOR=1.280	GT:AD:DP:GQ:PL	1/1:0,45:45:99:1236,135,0
2R	11794158	.	A	G	1267.77	.	AC=2;AF=1.00;AN=2;DP=50;ExcessHet=3.0103;FS=0.000;MLEAC=2;MLEAF=1.00;MQ=44.00;QD=25.87;SOR=0.818	GT:AD:DP:GQ:PL	1/1:0,49:49:99:1296,146,0
2R	11794528	.	C	G	177.77	.	AC=1;AF=0.500;AN=2;BaseQRankSum=-3.181;ClippingRankSum=0.000;DP=38;ExcessHet=3.0103;FS=0.000;MLEAC=1;MLEAF=0.500;MQ=43.95;MQRankSum=0.818;QD=4.68;ReadPosRankSum=-0.589;SOR=0.551	GT:AD:DP:GQ:PL	0/1:24,14:38:99:206,0,546
2R	11794765	.	C	G	607.77	.	AC=1;AF=0.500;AN=2;BaseQRankSum=1.887;ClippingRankSum=0.000;DP=44;ExcessHet=3.0103;FS=0.000;MLEAC=1;MLEAF=0.500;MQ=44.00;MQRankSum=0.000;QD=13.81;ReadPosRankSum=-1.131;SOR=0.723	GT:AD:DP:GQ:PL	0/1:17,27:44:99:636,0,329
2R	11794818	.	C	T	598.77	.	AC=1;AF=0.500;AN=2;BaseQRankSum=1.276;ClippingRankSum=0.000;DP=44;ExcessHet=3.0103;FS=1.232;MLEAC=1;MLEAF=0.500;MQ=44.00;MQRankSum=0.000;QD=13.61;ReadPosRankSum=0.292;SOR=0.425	GT:AD:DP:GQ:PL	0/1:16,28:44:99:627,0,312
2R	11794913	.	C	T	981.77	.	AC=1;AF=0.500;AN=2;BaseQRankSum=3.012;ClippingRankSum=0.000;DP=47;ExcessHet=3.0103;FS=6.348;MLEAC=1;MLEAF=0.500;MQ=43.90;MQRankSum=-0.757;QD=21.34;ReadPosRankSum=-1.184;SOR=0.468	GT:AD:DP:GQ:PL	0/1:18,28:46:99:1010,0,619
2R	11794937	.	C	T	861.77	.	AC=1;AF=0.500;AN=2;BaseQRankSum=-2.263;ClippingRankSum=0.000;DP=41;ExcessHet=3.0103;FS=2.795;MLEAC=1;MLEAF=0.500;MQ=43.88;MQRankSum=-0.809;QD=21.54;ReadPosRankSum=-0.493;SOR=0.336	GT:AD:DP:GQ:PL	0/1:17,23:40:99:890,0,611
2R	11795004	.	C	CAT,CATAT	1219.73	.	AC=1,1;AF=0.500,0.500;AN=2;BaseQRankSum=-0.113;ClippingRankSum=0.000;DP=47;ExcessHet=3.0103;FS=2.896;MLEAC=1,1;MLEAF=0.500,0.500;MQ=43.03;MQRankSum=-0.677;QD=30.49;ReadPosRankSum=-0.842;SOR=0.204	GT:AD:DP:GQ:PL	1/2:4,9,27:40:99:1257,670,643,163,0,181
2R	11795039	.	T	A	254.77	.	AC=1;AF=0.500;AN=2;BaseQRankSum=1.032;ClippingRankSum=0.000;DP=41;ExcessHet=3.0103;FS=5.136;MLEAC=1;MLEAF=0.500;MQ=43.00;MQRankSum=1.874;QD=6.89;ReadPosRankSum=-0.031;SOR=1.609	GT:AD:DP:GQ:PL	0/1:23,14:37:99:283,0,487
2R	11795057	.	G	C	1366.77	.	AC=2;AF=1.00;AN=2;DP=44;ExcessHet=3.0103;FS=0.000;MLEAC=2;MLEAF=1.00;MQ=43.07;QD=31.06;SOR=1.230	GT:AD:DP:GQ:PL	1/1:0,44:44:99:1395,131,0
2R	11795151	.	C	CT	1589.73	.	AC=2;AF=1.00;AN=2;DP=51;ExcessHet=3.0103;FS=0.000;MLEAC=2;MLEAF=1.00;MQ=44.00;QD=33.12;SOR=0.693	GT:AD:DP:GQ:PL	1/1:0,48:48:99:1627,143,0
2R	11795160	.	G	T	518.77	.	AC=1;AF=0.500;AN=2;BaseQRankSum=0.663;ClippingRankSum=0.000;DP=48;ExcessHet=3.0103;FS=8.333;MLEAC=1;MLEAF=0.500;MQ=44.00;MQRankSum=0.000;QD=10.81;ReadPosRankSum=-0.528;SOR=1.011	GT:AD:DP:GQ:PL	0/1:22,26:48:99:547,0,756
2R	11795180	.	T	A	431.77	.	AC=1;AF=0.500;AN=2;BaseQRankSum=1.860;ClippingRankSum=0.000;DP=51;ExcessHet=3.0103;FS=10.318;MLEAC=1;MLEAF=0.500;MQ=43.96;MQRankSum=0.911;QD=8.47;ReadPosRankSum=0.691;SOR=1.156	GT:AD:DP:GQ:PL	0/1:29,22:51:99:460,0,1031
2R	11795320	.	C	A	1566.77	.	AC=2;AF=1.00;AN=2;DP=58;ExcessHet=3.0103;FS=0.000;MLEAC=2;MLEAF=1.00;MQ=43.71;QD=27.01;SOR=1.085	GT:AD:DP:GQ:PL	1/1:0,58:58:99:1595,174,0
2R	11795525	.	G	T	412.77	.	AC=1;AF=0.500;AN=2;BaseQRankSum=0.788;ClippingRankSum=0.000;DP=61;ExcessHet=3.0103;FS=0.000;MLEAC=1;MLEAF=0.500;MQ=44.00;MQRankSum=0.000;QD=6.88;ReadPosRankSum=1.132;SOR=0.722	GT:AD:DP:GQ:PL	0/1:37,23:60:99:441,0,815
2R	11796275	.	C	CGACCAAA	2302.73	.	AC=2;AF=1.00;AN=2;DP=53;ExcessHet=3.0103;FS=0.000;MLEAC=2;MLEAF=1.00;MQ=43.95;QD=29.88;SOR=0.770	GT:AD:DP:GQ:PL	1/1:0,52:52:99:2340,156,0
2R	11796282	.	G	T	326.77	.	AC=1;AF=0.500;AN=2;BaseQRankSum=1.008;ClippingRankSum=0.000;DP=51;ExcessHet=3.0103;FS=6.035;MLEAC=1;MLEAF=0.500;MQ=43.94;MQRankSum=-1.313;QD=6.41;ReadPosRankSum=0.927;SOR=1.034	GT:AD:DP:GQ:PL	0/1:33,18:51:99:355,0,751
2R	11796536	.	C	A	632.77	.	AC=1;AF=0.500;AN=2;BaseQRankSum=0.492;ClippingRankSum=0.000;DP=46;ExcessHet=3.0103;FS=0.000;MLEAC=1;MLEAF=0.500;MQ=44.00;MQRankSum=0.000;QD=13.76;ReadPosRankSum=0.899;SOR=0.786	GT:AD:DP:GQ:PL	0/1:17,29:46:99:661,0,296
2R	11796701	.	C	G	481.77	.	AC=1;AF=0.500;AN=2;BaseQRankSum=-0.644;ClippingRankSum=0.000;DP=43;ExcessHet=3.0103;FS=2.727;MLEAC=1;MLEAF=0.500;MQ=44.00;MQRankSum=0.000;QD=11.47;ReadPosRankSum=2.254;SOR=1.206	GT:AD:DP:GQ:PL	0/1:17,25:42:99:510,0,327
2R	11797098	.	T	G	1373.77	.	AC=2;AF=1.00;AN=2;DP=52;ExcessHet=3.0103;FS=0.000;MLEAC=2;MLEAF=1.00;MQ=44.00;QD=26.42;SOR=0.770	GT:AD:DP:GQ:PL	1/1:0,52:52:99:1402,156,0
2R	11797120	.	C	A	2240.77	.	AC=2;AF=1.00;AN=2;DP=50;ExcessHet=3.0103;FS=0.000;MLEAC=2;MLEAF=1.00;MQ=44.00;QD=33.91;SOR=0.952	GT:AD:DP:GQ:PL	1/1:0,50:50:99:2269,154,0
2R	11797125	.	A	G	2274.77	.	AC=2;AF=1.00;AN=2;DP=52;ExcessHet=3.0103;FS=0.000;MLEAC=2;MLEAF=1.00;MQ=44.00;QD=30.15;SOR=0.941	GT:AD:DP:GQ:PL	1/1:0,52:52:99:2303,157,0
2R	11797219	.	C	G	1281.77	.	AC=1;AF=0.500;AN=2;BaseQRankSum=2.502;ClippingRankSum=0.000;DP=54;ExcessHet=3.0103;FS=0.000;MLEAC=1;MLEAF=0.500;MQ=43.93;MQRankSum=0.353;QD=23.74;ReadPosRankSum=-0.875;SOR=0.719	GT:AD:DP:GQ:PL	0/1:21,33:54:99:1310,0,762
2R	11797225	.	G	A	1254.77	.	AC=1;AF=0.500;AN=2;BaseQRankSum=3.949;ClippingRankSum=0.000;DP=52;ExcessHet=3.0103;FS=1.076;MLEAC=1;MLEAF=0.500;MQ=43.96;MQRankSum=-0.751;QD=24.13;ReadPosRankSum=-1.705;SOR=0.883	GT:AD:DP:GQ:PL	0/1:20,32:52:99:1283,0,743
2R	11797232	.	T	C	1274.77	.	AC=1;AF=0.500;AN=2;BaseQRankSum=-0.110;ClippingRankSum=0.000;DP=55;ExcessHet=3.0103;FS=2.258;MLEAC=1;MLEAF=0.500;MQ=43.96;MQRankSum=-0.779;QD=23.18;ReadPosRankSum=-0.618;SOR=1.022	GT:AD:DP:GQ:PL	0/1:22,33:55:99:1303,0,804
2R	11797254	.	T	C	772.77	.	AC=1;AF=0.500;AN=2;BaseQRankSum=-2.238;ClippingRankSum=0.000;DP=52;ExcessHet=3.0103;FS=0.000;MLEAC=1;MLEAF=0.500;MQ=43.96;MQRankSum=0.929;QD=14.86;ReadPosRankSum=-1.305;SOR=0.719	GT:AD:DP:GQ:PL	0/1:29,23:52:99:801,0,1161
2R	11797261	.	C	T	769.77	.	AC=1;AF=0.500;AN=2;BaseQRankSum=0.495;ClippingRankSum=0.000;DP=53;ExcessHet=3.0103;FS=0.000;MLEAC=1;MLEAF=0.500;MQ=43.96;MQRankSum=0.881;QD=14.52;ReadPosRankSum=0.159;SOR=0.805	GT:AD:DP:GQ:PL	0/1:31,22:53:99:798,0,1219
2R	11797262	.	T	A	708.77	.	AC=1;AF=0.500;AN=2;BaseQRankSum=1.783;ClippingRankSum=0.000;DP=53;ExcessHet=3.0103;FS=0.000;MLEAC=1;MLEAF=0.500;MQ=43.96;MQRankSum=-0.804;QD=13.37;ReadPosRankSum=-0.080;SOR=0.592	GT:AD:DP:GQ:PL	0/1:22,31:53:99:737,0,838
2R	11797395	.	A	G	490.77	.	AC=1;AF=0.500;AN=2;BaseQRankSum=3.349;ClippingRankSum=0.000;DP=43;ExcessHet=3.0103;FS=6.439;MLEAC=1;MLEAF=0.500;MQ=44.00;MQRankSum=0.000;QD=11.41;ReadPosRankSum=-0.737;SOR=1.004	GT:AD:DP:GQ:PL	0/1:20,23:43:99:519,0,399
2R	11797651	.	C	T	1238.77	.	AC=2;AF=1.00;AN=2;DP=40;ExcessHet=3.0103;FS=0.000;MLEAC=2;MLEAF=1.00;MQ=44.00;QD=30.97;SOR=1.445	GT:AD:DP:GQ:PL	1/1:0,40:40:99:1267,120,0
2R	11797672	.	G	A	116.77	.	AC=1;AF=0.500;AN=2;BaseQRankSum=-0.350;ClippingRankSum=0.000;DP=38;ExcessHet=3.0103;FS=0.000;MLEAC=1;MLEAF=0.500;MQ=44.00;MQRankSum=0.000;QD=3.07;ReadPosRankSum=0.647;SOR=0.551	GT:AD:DP:GQ:PL	0/1:28,10:38:99:145,0,675
2R	11797723	.	C	CT	155.73	.	AC=1;AF=0.500;AN=2;BaseQRankSum=-0.689;ClippingRankSum=0.000;DP=45;ExcessHet=3.0103;FS=0.000;MLEAC=1;MLEAF=0.500;MQ=44.00;MQRankSum=0.000;QD=3.46;ReadPosRankSum=-1.558;SOR=0.793	GT:AD:DP:GQ:PL	0/1:31,14:45:99:193,0,538
2R	11797907	.	T	C	342.77	.	AC=1;AF=0.500;AN=2;BaseQRankSum=1.510;ClippingRankSum=0.000;DP=42;ExcessHet=3.0103;FS=11.850;MLEAC=1;MLEAF=0.500;MQ=43.36;MQRankSum=-0.283;QD=8.16;ReadPosRankSum=-0.956;SOR=1.789	GT:AD:DP:GQ:PL	0/1:24,18:42:99:371,0,520
2R	11798159	.	C	G	963.77	.	AC=2;AF=1.00;AN=2;DP=37;ExcessHet=3.0103;FS=0.000;MLEAC=2;MLEAF=1.00;MQ=43.68;QD=26.05;SOR=1.121	GT:AD:DP:GQ:PL	1/1:0,37:37:99:992,110,0
2R	11798194	.	C	T	1265.77	.	AC=2;AF=1.00;AN=2;DP=48;ExcessHet=3.0103;FS=0.000;MLEAC=2;MLEAF=1.00;MQ=43.40;QD=26.37;SOR=0.866	GT:AD:DP:GQ:PL	1/1:0,48:48:99:1294,143,0
2R	11798259	.	C	T	1397.77	.	AC=2;AF=1.00;AN=2;DP=51;ExcessHet=3.0103;FS=0.000;MLEAC=2;MLEAF=1.00;MQ=43.49;QD=27.41;SOR=0.813	GT:AD:DP:GQ:PL	1/1:0,51:51:99:1426,153,0
2R	11798403	.	G	GTATA	2646.73	.	AC=2;AF=1.00;AN=2;DP=64;ExcessHet=3.0103;FS=0.000;MLEAC=2;MLEAF=1.00;MQ=43.84;QD=31.94;SOR=1.255	GT:AD:DP:GQ:PL	1/1:0,60:60:99:2684,180,0
2R	11798509	.	T	C	1077.77	.	AC=2;AF=1.00;AN=2;DP=42;ExcessHet=3.0103;FS=0.000;MLEAC=2;MLEAF=1.00;MQ=43.93;QD=25.66;SOR=0.892	GT:AD:DP:GQ:PL	1/1:0,42:42:99:1106,125,0
2R	11798523	.	C	T	1150.77	.	AC=2;AF=1.00;AN=2;DP=44;ExcessHet=3.0103;FS=0.000;MLEAC=2;MLEAF=1.00;MQ=44.00;QD=26.15;SOR=1.105	GT:AD:DP:GQ:PL	1/1:0,44:44:99:1179,131,0
2R	11798566	.	C	T	517.77	.	AC=1;AF=0.500;AN=2;BaseQRankSum=0.176;ClippingRankSum=0.000;DP=42;ExcessHet=3.0103;FS=5.636;MLEAC=1;MLEAF=0.500;MQ=44.00;MQRankSum=0.000;QD=12.33;ReadPosRankSum=2.308;SOR=1.951	GT:AD:DP:GQ:PL	0/1:27,15:42:99:546,0,1066
2R	11798568	.	C	G	517.77	.	AC=1;AF=0.500;AN=2;BaseQRankSum=0.217;ClippingRankSum=0.000;DP=42;ExcessHet=3.0103;FS=5.636;MLEAC=1;MLEAF=0.500;MQ=44.00;MQRankSum=0.000;QD=12.33;ReadPosRankSum=2.654;SOR=1.951	GT:AD:DP:GQ:PL	0/1:27,15:42:99:546,0,1066
2R	11798711	.	GATGGTA	G	319.73	.	AC=1;AF=0.500;AN=2;BaseQRankSum=-1.287;ClippingRankSum=0.000;DP=47;ExcessHet=3.0103;FS=7.420;MLEAC=1;MLEAF=0.500;MQ=43.49;MQRankSum=-0.407;QD=9.14;ReadPosRankSum=1.684;SOR=0.780	GT:AD:DP:GQ:PL	0/1:18,17:35:99:357,0,423
2R	11798729	.	AATGGTG	A	271.73	.	AC=1;AF=0.500;AN=2;BaseQRankSum=-0.755;ClippingRankSum=0.000;DP=40;ExcessHet=3.0103;FS=10.387;MLEAC=1;MLEAF=0.500;MQ=43.45;MQRankSum=0.113;QD=7.99;ReadPosRankSum=-0.694;SOR=1.844	GT:AD:DP:GQ:PL	0/1:19,15:34:99:309,0,418
2R	11798810	.	GTTTTTTTT	G	676.73	.	AC=1;AF=0.500;AN=2;BaseQRankSum=-0.938;ClippingRankSum=0.000;DP=34;ExcessHet=3.0103;FS=5.387;MLEAC=1;MLEAF=0.500;MQ=43.45;MQRankSum=1.355;QD=21.15;ReadPosRankSum=1.242;SOR=0.188	GT:AD:DP:GQ:PL	0/1:14,18:32:99:714,0,534
2R	11798916	.	G	A	1262.77	.	AC=2;AF=1.00;AN=2;DP=50;ExcessHet=3.0103;FS=0.000;MLEAC=2;MLEAF=1.00;MQ=43.66;QD=25.26;SOR=0.952	GT:AD:DP:GQ:PL	1/1:0,50:50:99:1291,148,0
2R	11799024	.	G	A	1187.77	.	AC=1;AF=0.500;AN=2;BaseQRankSum=-0.499;ClippingRankSum=0.000;DP=41;ExcessHet=3.0103;FS=1.329;MLEAC=1;MLEAF=0.500;MQ=44.00;MQRankSum=0.000;QD=28.97;ReadPosRankSum=0.119;SOR=0.498	GT:AD:DP:GQ:PL	0/1:11,30:41:99:1216,0,439
2R	11799026	.	T	A	1187.77	.	AC=1;AF=0.500;AN=2;BaseQRankSum=1.620;ClippingRankSum=0.000;DP=42;ExcessHet=3.0103;FS=0.000;MLEAC=1;MLEAF=0.500;MQ=44.00;MQRankSum=0.000;QD=28.28;ReadPosRankSum=0.716;SOR=0.657	GT:AD:DP:GQ:PL	0/1:12,30:42:99:1216,0,439
2R	11799038	.	A	G	1231.77	.	AC=1;AF=0.500;AN=2;BaseQRankSum=1.955;ClippingRankSum=0.000;DP=46;ExcessHet=3.0103;FS=1.264;MLEAC=1;MLEAF=0.500;MQ=44.00;MQRankSum=0.000;QD=26.78;ReadPosRankSum=0.866;SOR=1.112	GT:AD:DP:GQ:PL	0/1:14,32:46:99:1260,0,508
2R	11799043	.	C	T	1175.77	.	AC=1;AF=0.500;AN=2;BaseQRankSum=-1.975;ClippingRankSum=0.000;DP=46;ExcessHet=3.0103;FS=6.406;MLEAC=1;MLEAF=0.500;MQ=44.00;MQRankSum=0.000;QD=25.56;ReadPosRankSum=1.842;SOR=1.229	GT:AD:DP:GQ:PL	0/1:16,30:46:99:1204,0,582
2R	11799116	.	A	G	980.77	.	AC=1;AF=0.500;AN=2;BaseQRankSum=-2.062;ClippingRankSum=0.000;DP=44;ExcessHet=3.0103;FS=1.263;MLEAC=1;MLEAF=0.500;MQ=44.00;MQRankSum=0.000;QD=22.29;ReadPosRankSum=-0.585;SOR=0.451	GT:AD:DP:GQ:PL	0/1:17,27:44:99:1009,0,641
2R	11799124	.	T	G	919.77	.	AC=1;AF=0.500;AN=2;BaseQRankSum=-0.058;ClippingRankSum=0.000;DP=41;ExcessHet=3.0103;FS=2.846;MLEAC=1;MLEAF=0.500;MQ=44.00;MQRankSum=0.000;QD=22.43;ReadPosRankSum=-1.328;SOR=0.330	GT:AD:DP:GQ:PL	0/1:16,25:41:99:948,0,612
2R	11799335	.	A	G	1278.77	.	AC=2;AF=1.00;AN=2;DP=50;ExcessHet=3.0103;FS=0.000;MLEAC=2;MLEAF=1.00;MQ=44.00;QD=26.10;SOR=0.733	GT:AD:DP:GQ:PL	1/1:0,49:49:99:1307,146,0
2R	11799614	.	A	C	1727.77	.	AC=2;AF=1.00;AN=2;DP=64;ExcessHet=3.0103;FS=0.000;MLEAC=2;MLEAF=1.00;MQ=44.00;QD=27.00;SOR=1.306	GT:AD:DP:GQ:PL	1/1:0,64:64:99:1756,192,0
2R	11799656	.	A	T	765.77	.	AC=1;AF=0.500;AN=2;BaseQRankSum=-0.878;ClippingRankSum=0.000;DP=69;ExcessHet=3.0103;FS=8.199;MLEAC=1;MLEAF=0.500;MQ=43.97;MQRankSum=-0.901;QD=11.10;ReadPosRankSum=1.529;SOR=1.158	GT:AD:DP:GQ:PL	0/1:32,37:69:99:794,0,686
2R	11799696	.	T	C	794.77	.	AC=1;AF=0.500;AN=2;BaseQRankSum=4.063;ClippingRankSum=0.000;DP=70;ExcessHet=3.0103;FS=14.926;MLEAC=1;MLEAF=0.500;MQ=43.97;MQRankSum=-0.916;QD=11.35;ReadPosRankSum=-0.730;SOR=0.634	GT:AD:DP:GQ:PL	0/1:33,37:70:99:823,0,674
2R	11799734	.	G	A	750.77	.	AC=1;AF=0.500;AN=2;BaseQRankSum=2.602;ClippingRankSum=0.000;DP=68;ExcessHet=3.0103;FS=0.000;MLEAC=1;MLEAF=0.500;MQ=43.91;MQRankSum=-1.690;QD=11.04;ReadPosRankSum=-1.149;SOR=0.678	GT:AD:DP:GQ:PL	0/1:33,35:68:99:779,0,667
2R	11799775	.	A	C	1441.77	.	AC=1;AF=0.500;AN=2;BaseQRankSum=-1.199;ClippingRankSum=0.000;DP=72;ExcessHet=3.0103;FS=4.622;MLEAC=1;MLEAF=0.500;MQ=43.92;MQRankSum=-1.693;QD=20.02;ReadPosRankSum=0.637;SOR=1.026	GT:AD:DP:GQ:PL	0/1:35,37:72:99:1470,0,1327
2R	11799777	.	C	T	1441.77	.	AC=1;AF=0.500;AN=2;BaseQRankSum=-0.917;ClippingRankSum=0.000;DP=72;ExcessHet=3.0103;FS=6.250;MLEAC=1;MLEAF=0.500;MQ=43.92;MQRankSum=-1.646;QD=20.02;ReadPosRankSum=0.021;SOR=1.061	GT:AD:DP:GQ:PL	0/1:34,38:72:99:1470,0,1327
2R	11799844	.	T	A	600.77	.	AC=1;AF=0.500;AN=2;BaseQRankSum=1.480;ClippingRankSum=0.000;DP=57;ExcessHet=3.0103;FS=7.296;MLEAC=1;MLEAF=0.500;MQ=44.00;MQRankSum=0.000;QD=10.54;ReadPosRankSum=-0.573;SOR=1.298	GT:AD:DP:GQ:PL	0/1:29,28:57:99:629,0,639
2R	11799892	.	A	T	1899.77	.	AC=2;AF=1.00;AN=2;DP=54;ExcessHet=3.0103;FS=0.000;MLEAC=2;MLEAF=1.00;MQ=44.00;QD=24.78;SOR=0.931	GT:AD:DP:GQ:PL	1/1:0,54:54:99:1928,162,0
2R	11799905	.	A	C	573.77	.	AC=1;AF=0.500;AN=2;BaseQRankSum=-1.177;ClippingRankSum=0.000;DP=52;ExcessHet=3.0103;FS=1.090;MLEAC=1;MLEAF=0.500;MQ=44.00;MQRankSum=0.000;QD=11.03;ReadPosRankSum=-1.200;SOR=0.998	GT:AD:DP:GQ:PL	0/1:25,27:52:99:602,0,549
2R	11799953	.	G	GA	400.73	.	AC=1;AF=0.500;AN=2;BaseQRankSum=-0.707;ClippingRankSum=0.000;DP=48;ExcessHet=3.0103;FS=0.000;MLEAC=1;MLEAF=0.500;MQ=44.00;MQRankSum=0.000;QD=8.91;ReadPosRankSum=0.296;SOR=0.610	GT:AD:DP:GQ:PL	0/1:21,24:45:99:438,0,308
2R	11800011	.	T	C	717.77	.	AC=1;AF=0.500;AN=2;BaseQRankSum=-0.282;ClippingRankSum=0.000;DP=51;ExcessHet=3.0103;FS=0.000;MLEAC=1;MLEAF=0.500;MQ=44.00;MQRankSum=0.000;QD=14.07;ReadPosRankSum=0.507;SOR=0.602	GT:AD:DP:GQ:PL	0/1:19,32:51:99:746,0,362
2R	11800069	.	C	CA	690.73	.	AC=1;AF=0.500;AN=2;BaseQRankSum=-0.399;ClippingRankSum=0.000;DP=51;ExcessHet=3.0103;FS=4.176;MLEAC=1;MLEAF=0.500;MQ=43.96;MQRankSum=-0.698;QD=13.54;ReadPosRankSum=0.197;SOR=0.618	GT:AD:DP:GQ:PL	0/1:18,33:51:99:728,0,342
2R	11800334	.	GA	GAA,G	1555.73	.	AC=1,1;AF=0.500,0.500;AN=2;DP=43;ExcessHet=3.0103;FS=0.000;MLEAC=1,1;MLEAF=0.500,0.500;MQ=43.84;QD=28.49;SOR=0.968	GT:AD:DP:GQ:PL	1/2:0,13,26:39:99:1593,1051,1019,546,0,468
2R	11800347	.	CTACAA	C	484.73	.	AC=1;AF=0.500;AN=2;BaseQRankSum=-0.123;ClippingRankSum=0.000;DP=42;ExcessHet=3.0103;FS=1.259;MLEAC=1;MLEAF=0.500;MQ=43.84;MQRankSum=-1.988;QD=11.54;ReadPosRankSum=0.881;SOR=0.460	GT:AD:DP:GQ:PL	0/1:28,14:42:99:522,0,1161
2R	11800348	.	T	A	1056.77	.	AC=1;AF=0.500;AN=2;BaseQRankSum=2.658;ClippingRankSum=0.000;DP=42;ExcessHet=3.0103;FS=1.259;MLEAC=1;MLEAF=0.500;MQ=43.84;MQRankSum=2.060;QD=25.16;ReadPosRankSum=-0.374;SOR=0.997	GT:AD:DP:GQ:PL	0/1:14,28:42:99:1085,0,501
2R	11800353	.	GA	G	490.73	.	AC=1;AF=0.500;AN=2;BaseQRankSum=2.214;ClippingRankSum=0.000;DP=42;ExcessHet=3.0103;FS=1.256;MLEAC=1;MLEAF=0.500;MQ=43.84;MQRankSum=-1.885;QD=11.68;ReadPosRankSum=-0.328;SOR=0.655	GT:AD:DP:GQ:PL	0/1:27,15:42:99:528,0,1089
2R	11800785	.	T	G	598.77	.	AC=1;AF=0.500;AN=2;BaseQRankSum=2.583;ClippingRankSum=0.000;DP=45;ExcessHet=3.0103;FS=6.611;MLEAC=1;MLEAF=0.500;MQ=44.19;MQRankSum=0.862;QD=13.31;ReadPosRankSum=-0.929;SOR=1.454	GT:AD:DP:GQ:PL	0/1:18,27:45:99:627,0,329
2R	11800814	.	CAA	C	623.73	.	AC=1;AF=0.500;AN=2;BaseQRankSum=-1.533;ClippingRankSum=0.000;DP=46;ExcessHet=3.0103;FS=4.240;MLEAC=1;MLEAF=0.500;MQ=44.00;MQRankSum=0.000;QD=13.56;ReadPosRankSum=-0.345;SOR=0.283	GT:AD:DP:GQ:PL	0/1:20,26:46:99:661,0,750
2R	11800837	.	A	G	410.77	.	AC=1;AF=0.500;AN=2;BaseQRankSum=-2.339;ClippingRankSum=0.000;DP=47;ExcessHet=3.0103;FS=0.000;MLEAC=1;MLEAF=0.500;MQ=44.00;MQRankSum=0.000;QD=8.74;ReadPosRankSum=-0.437;SOR=0.813	GT:AD:DP:GQ:PL	0/1:25,22:47:99:439,0,946
2R	11800881	.	T	C	1951.77	.	AC=2;AF=1.00;AN=2;DP=44;ExcessHet=3.0103;FS=0.000;MLEAC=2;MLEAF=1.00;MQ=44.00;QD=31.17;SOR=1.230	GT:AD:DP:GQ:PL	1/1:0,44:44:99:1980,132,0
2R	11800883	.	A	T	2086.77	.	AC=2;AF=1.00;AN=2;DP=44;ExcessHet=3.0103;FS=0.000;MLEAC=2;MLEAF=1.00;MQ=44.00;QD=30.34;SOR=1.230	GT:AD:DP:GQ:PL	1/1:0,44:44:99:2115,141,0
2R	11800886	.	A	C	2176.77	.	AC=2;AF=1.00;AN=2;DP=47;ExcessHet=3.0103;FS=0.000;MLEAC=2;MLEAF=1.00;MQ=44.00;QD=27.75;SOR=1.022	GT:AD:DP:GQ:PL	1/1:0,47:47:99:2205,147,0
2R	11800896	.	G	A	2266.77	.	AC=2;AF=1.00;AN=2;DP=50;ExcessHet=3.0103;FS=0.000;MLEAC=2;MLEAF=1.00;MQ=44.00;QD=31.64;SOR=1.157	GT:AD:DP:GQ:PL	1/1:0,50:50:99:2295,154,0
2R	11800910	.	A	T	2311.77	.	AC=2;AF=1.00;AN=2;DP=52;ExcessHet=3.0103;FS=0.000;MLEAC=2;MLEAF=1.00;MQ=44.00;QD=29.78;SOR=1.314	GT:AD:DP:GQ:PL	1/1:0,51:51:99:2340,157,0
2R	11800919	.	T	A	2264.77	.	AC=2;AF=1.00;AN=2;DP=53;ExcessHet=3.0103;FS=0.000;MLEAC=2;MLEAF=1.00;MQ=44.00;QD=28.45;SOR=1.358	GT:AD:DP:GQ:PL	1/1:0,52:52:99:2293,157,0
2R	11800948	.	T	C	2179.77	.	AC=2;AF=1.00;AN=2;DP=51;ExcessHet=3.0103;FS=0.000;MLEAC=2;MLEAF=1.00;MQ=43.96;QD=25.87;SOR=1.157	GT:AD:DP:GQ:PL	1/1:0,50:50:99:2208,151,0
2R	11800952	.	A	G	2114.77	.	AC=2;AF=1.00;AN=2;DP=49;ExcessHet=3.0103;FS=0.000;MLEAC=2;MLEAF=1.00;MQ=43.96;QD=30.67;SOR=1.067	GT:AD:DP:GQ:PL	1/1:0,48:48:99:2143,144,0
2R	11801075	.	C	T	874.77	.	AC=1;AF=0.500;AN=2;BaseQRankSum=2.121;ClippingRankSum=0.000;DP=57;ExcessHet=3.0103;FS=2.413;MLEAC=1;MLEAF=0.500;MQ=43.93;MQRankSum=0.592;QD=15.35;ReadPosRankSum=0.205;SOR=0.399	GT:AD:DP:GQ:PL	0/1:18,39:57:99:903,0,303
2R	11801090	.	T	G	1489.77	.	AC=1;AF=0.500;AN=2;BaseQRankSum=0.179;ClippingRankSum=0.000;DP=54;ExcessHet=3.0103;FS=0.000;MLEAC=1;MLEAF=0.500;MQ=43.96;MQRankSum=1.582;QD=27.59;ReadPosRankSum=-1.176;SOR=0.578	GT:AD:DP:GQ:PL	0/1:16,38:54:99:1518,0,656
2R	11801099	.	C	T	1492.77	.	AC=1;AF=0.500;AN=2;BaseQRankSum=3.668;ClippingRankSum=0.000;DP=56;ExcessHet=3.0103;FS=1.093;MLEAC=1;MLEAF=0.500;MQ=43.97;MQRankSum=1.553;QD=26.66;ReadPosRankSum=-0.614;SOR=0.536	GT:AD:DP:GQ:PL	0/1:17,39:56:99:1521,0,678
2R	11801258	.	C	T	516.77	.	AC=1;AF=0.500;AN=2;BaseQRankSum=2.134;ClippingRankSum=0.000;DP=44;ExcessHet=3.0103;FS=6.807;MLEAC=1;MLEAF=0.500;MQ=44.00;MQRankSum=0.000;QD=12.02;ReadPosRankSum=0.557;SOR=1.773	GT:AD:DP:GQ:PL	0/1:19,24:43:99:545,0,355
2R	11801649	.	G	T	1000.77	.	AC=2;AF=1.00;AN=2;DP=38;ExcessHet=3.0103;FS=0.000;MLEAC=2;MLEAF=1.00;MQ=44.00;QD=27.05;SOR=1.121	GT:AD:DP:GQ:PL	1/1:0,37:37:99:1029,111,0
2R	11801736	.	C	G	484.77	.	AC=1;AF=0.500;AN=2;BaseQRankSum=0.111;ClippingRankSum=0.000;DP=39;ExcessHet=3.0103;FS=7.825;MLEAC=1;MLEAF=0.500;MQ=43.90;MQRankSum=-0.666;QD=12.76;ReadPosRankSum=0.958;SOR=0.256	GT:AD:DP:GQ:PL	0/1:13,25:38:99:513,0,218
2R	11801753	.	C	CA	330.73	.	AC=1;AF=0.500;AN=2;BaseQRankSum=0.151;ClippingRankSum=0.000;DP=37;ExcessHet=3.0103;FS=11.789;MLEAC=1;MLEAF=0.500;MQ=43.89;MQRankSum=-1.016;QD=9.73;ReadPosRankSum=-0.180;SOR=0.386	GT:AD:DP:GQ:PL	0/1:12,22:34:99:368,0,137
2R	11801758	.	T	A	107.77	.	AC=1;AF=0.500;AN=2;BaseQRankSum=0.094;ClippingRankSum=0.000;DP=36;ExcessHet=3.0103;FS=11.789;MLEAC=1;MLEAF=0.500;MQ=43.89;MQRankSum=1.105;QD=3.17;ReadPosRankSum=0.451;SOR=2.650	GT:AD:DP:GQ:PL	0/1:22,12:34:99:136,0,368
2R	11801813	.	G	T	439.77	.	AC=1;AF=0.500;AN=2;BaseQRankSum=2.023;ClippingRankSum=0.000;DP=32;ExcessHet=3.0103;FS=5.121;MLEAC=1;MLEAF=0.500;MQ=43.94;MQRankSum=0.945;QD=13.74;ReadPosRankSum=-0.837;SOR=1.238	GT:AD:DP:GQ:PL	0/1:18,14:32:99:468,0,677
2R	11801827	.	C	CA,CTTTT	1270.73	.	AC=1,1;AF=0.500,0.500;AN=2;DP=32;ExcessHet=3.0103;FS=0.000;MLEAC=1,1;MLEAF=0.500,0.500;MQ=43.94;QD=27.05;SOR=0.756	GT:AD:DP:GQ:PL	1/2:0,16,15:31:99:1308,648,675,666,0,618
2R	11801844	.	T	G	1276.77	.	AC=2;AF=1.00;AN=2;DP=29;ExcessHet=3.0103;FS=0.000;MLEAC=2;MLEAF=1.00;MQ=43.93;QD=29.41;SOR=0.906	GT:AD:DP:GQ:PL	1/1:0,29:29:87:1305,87,0
2R	11801848	.	G	T	379.77	.	AC=1;AF=0.500;AN=2;BaseQRankSum=2.289;ClippingRankSum=0.000;DP=29;ExcessHet=3.0103;FS=3.471;MLEAC=1;MLEAF=0.500;MQ=43.93;MQRankSum=-1.208;QD=13.10;ReadPosRankSum=2.677;SOR=1.172	GT:AD:DP:GQ:PL	0/1:18,11:29:99:408,0,723
2R	11801854	.	A	C	649.77	.	AC=1;AF=0.500;AN=2;BaseQRankSum=-0.929;ClippingRankSum=0.000;DP=28;ExcessHet=3.0103;FS=3.372;MLEAC=1;MLEAF=0.500;MQ=43.93;MQRankSum=1.316;QD=23.21;ReadPosRankSum=-2.425;SOR=0.486	GT:AD:DP:GQ:PL	0/1:11,17:28:99:678,0,436
2R	11801866	.	A	C	646.77	.	AC=1;AF=0.500;AN=2;BaseQRankSum=1.693;ClippingRankSum=0.000;DP=29;ExcessHet=3.0103;FS=3.352;MLEAC=1;MLEAF=0.500;MQ=43.93;MQRankSum=1.179;QD=22.30;ReadPosRankSum=0.110;SOR=0.697	GT:AD:DP:GQ:PL	0/1:13,16:29:99:675,0,460
2R	11802301	.	TAAA	T	486.73	.	AC=1;AF=0.500;AN=2;BaseQRankSum=1.341;ClippingRankSum=0.000;DP=25;ExcessHet=3.0103;FS=0.000;MLEAC=1;MLEAF=0.500;MQ=43.40;MQRankSum=-0.414;QD=20.28;ReadPosRankSum=-0.238;SOR=0.693	GT:AD:DP:GQ:PL	0/1:8,16:24:99:475,0,113
2R	11802457	.	CA	C,CAAA	820.73	.	AC=1,1;AF=0.500,0.500;AN=2;DP=45;ExcessHet=3.0103;FS=0.000;MLEAC=1,1;MLEAF=0.500,0.500;MQ=43.31;QD=19.54;SOR=1.179	GT:AD:DP:GQ:PL	1/2:0,25,17:42:99:858,472,514,501,0,866
2R	11802616	.	C	G	2253.77	.	AC=2;AF=1.00;AN=2;DP=62;ExcessHet=3.0103;FS=0.000;MLEAC=2;MLEAF=1.00;MQ=43.65;QD=32.27;SOR=1.536	GT:AD:DP:GQ:PL	1/1:0,62:62:99:2282,186,0
2R	11802617	.	AG	A	935.73	.	AC=1;AF=0.500;AN=2;BaseQRankSum=0.715;ClippingRankSum=0.000;DP=62;ExcessHet=3.0103;FS=7.673;MLEAC=1;MLEAF=0.500;MQ=43.65;MQRankSum=-0.700;QD=15.60;ReadPosRankSum=0.675;SOR=1.734	GT:AD:DP:GQ:PL	0/1:25,35:60:99:973,0,907
2R	11802642	.	G	A	407.77	.	AC=1;AF=0.500;AN=2;BaseQRankSum=-0.287;ClippingRankSum=0.000;DP=55;ExcessHet=3.0103;FS=12.842;MLEAC=1;MLEAF=0.500;MQ=43.78;MQRankSum=0.218;QD=7.41;ReadPosRankSum=0.490;SOR=0.443	GT:AD:DP:GQ:PL	0/1:33,22:55:99:436,0,1196
2R	11802692	.	G	A	543.77	.	AC=1;AF=0.500;AN=2;BaseQRankSum=-0.211;ClippingRankSum=0.000;DP=68;ExcessHet=3.0103;FS=4.838;MLEAC=1;MLEAF=0.500;MQ=43.97;MQRankSum=0.892;QD=8.00;ReadPosRankSum=0.943;SOR=0.437	GT:AD:DP:GQ:PL	0/1:39,29:68:99:572,0,1571
2R	11802698	.	AACAG	A	1414.73	.	AC=1;AF=0.500;AN=2;BaseQRankSum=-0.319;ClippingRankSum=0.000;DP=71;ExcessHet=3.0103;FS=1.984;MLEAC=1;MLEAF=0.500;MQ=43.97;MQRankSum=-0.901;QD=20.50;ReadPosRankSum=-0.076;SOR=0.984	GT:AD:DP:GQ:PL	0/1:32,37:69:99:1452,0,1194
2R	11802803	.	C	T	1708.77	.	AC=2;AF=1.00;AN=2;DP=66;ExcessHet=3.0103;FS=0.000;MLEAC=2;MLEAF=1.00;MQ=43.85;QD=26.29;SOR=1.000	GT:AD:DP:GQ:PL	1/1:0,65:65:99:1737,194,0
2R	11802824	.	C	G	628.77	.	AC=1;AF=0.500;AN=2;BaseQRankSum=1.243;ClippingRankSum=0.000;DP=61;ExcessHet=3.0103;FS=12.965;MLEAC=1;MLEAF=0.500;MQ=43.76;MQRankSum=1.071;QD=10.48;ReadPosRankSum=-0.429;SOR=1.074	GT:AD:DP:GQ:PL	0/1:41,19:60:99:657,0,1637
2R	11802825	.	T	G	628.77	.	AC=1;AF=0.500;AN=2;BaseQRankSum=-1.472;ClippingRankSum=0.000;DP=61;ExcessHet=3.0103;FS=12.965;MLEAC=1;MLEAF=0.500;MQ=43.76;MQRankSum=1.071;QD=10.48;ReadPosRankSum=-0.501;SOR=1.074	GT:AD:DP:GQ:PL	0/1:41,19:60:99:657,0,1637
2R	11802862	.	CTAAAAGTTTGCACTT	C	1793.73	.	AC=1;AF=0.500;AN=2;BaseQRankSum=-1.605;ClippingRankSum=0.000;DP=62;ExcessHet=3.0103;FS=1.113;MLEAC=1;MLEAF=0.500;MQ=43.73;MQRankSum=-1.832;QD=28.93;ReadPosRankSum=0.292;SOR=1.015	GT:AD:DP:GQ:PL	0/1:17,45:62:99:1831,0,578
2R	11803096	.	C	T	1525.77	.	AC=2;AF=1.00;AN=2;DP=57;ExcessHet=3.0103;FS=0.000;MLEAC=2;MLEAF=1.00;MQ=43.97;QD=27.25;SOR=0.922	GT:AD:DP:GQ:PL	1/1:0,56:56:99:1554,168,0
2R	11803145	.	A	AT	276.73	.	AC=1;AF=0.500;AN=2;BaseQRankSum=-0.495;ClippingRankSum=0.000;DP=50;ExcessHet=3.0103;FS=8.706;MLEAC=1;MLEAF=0.500;MQ=43.92;MQRankSum=-0.299;QD=5.65;ReadPosRankSum=-0.770;SOR=1.973	GT:AD:DP:GQ:PL	0/1:30,19:49:99:314,0,545
2R	11803166	.	A	T	2143.77	.	AC=2;AF=1.00;AN=2;DP=48;ExcessHet=3.0103;FS=0.000;MLEAC=2;MLEAF=1.00;MQ=43.92;QD=32.34;SOR=1.562	GT:AD:DP:GQ:PL	1/1:0,48:48:99:2172,147,0
2R	11803191	.	A	G	2339.77	.	AC=2;AF=1.00;AN=2;DP=52;ExcessHet=3.0103;FS=0.000;MLEAC=2;MLEAF=1.00;MQ=43.92;QD=26.16;SOR=1.244	GT:AD:DP:GQ:PL	1/1:0,52:52:99:2368,160,0
2R	11803192	.	ATT	A	2368.73	.	AC=2;AF=1.00;AN=2;DP=52;ExcessHet=3.0103;FS=0.000;MLEAC=2;MLEAF=1.00;MQ=43.92;QD=34.71;SOR=1.244	GT:AD:DP:GQ:PL	1/1:0,52:52:99:2406,163,0
2R	11803195	.	T	G	2349.77	.	AC=2;AF=1.00;AN=2;DP=53;ExcessHet=3.0103;FS=0.000;MLEAC=2;MLEAF=1.00;MQ=43.93;QD=27.90;SOR=1.287	GT:AD:DP:GQ:PL	1/1:0,53:53:99:2378,160,0
2R	11803414	.	C	T	2135.77	.	AC=2;AF=1.00;AN=2;DP=80;ExcessHet=3.0103;FS=0.000;MLEAC=2;MLEAF=1.00;MQ=43.90;QD=26.70;SOR=0.850	GT:AD:DP:GQ:PL	1/1:0,80:80:99:2164,239,0
2R	11803441	.	G	C	3523.77	.	AC=2;AF=1.00;AN=2;DP=79;ExcessHet=3.0103;FS=0.000;MLEAC=2;MLEAF=1.00;MQ=43.88;QD=35.42;SOR=0.770	GT:AD:DP:GQ:PL	1/1:0,79:79:99:3552,238,0
2R	11803442	.	A	C	3613.77	.	AC=2;AF=1.00;AN=2;DP=79;ExcessHet=3.0103;FS=0.000;MLEAC=2;MLEAF=1.00;MQ=43.88;QD=28.90;SOR=0.770	GT:AD:DP:GQ:PL	1/1:0,79:79:99:3642,244,0
2R	11803444	.	C	A	3650.77	.	AC=2;AF=1.00;AN=2;DP=77;ExcessHet=3.0103;FS=0.000;MLEAC=2;MLEAF=1.00;MQ=43.87;QD=29.20;SOR=0.719	GT:AD:DP:GQ:PL	1/1:0,77:77:99:3679,249,0
2R	11803459	.	C	A	3368.77	.	AC=2;AF=1.00;AN=2;DP=77;ExcessHet=3.0103;FS=0.000;MLEAC=2;MLEAF=1.00;MQ=43.87;QD=26.89;SOR=0.719	GT:AD:DP:GQ:PL	1/1:0,77:77:99:3397,231,0
2R	11803490	.	C	T	942.77	.	AC=1;AF=0.500;AN=2;BaseQRankSum=1.767;ClippingRankSum=0.000;DP=65;ExcessHet=3.0103;FS=2.056;MLEAC=1;MLEAF=0.500;MQ=43.88;MQRankSum=-2.493;QD=14.50;ReadPosRankSum=-1.045;SOR=0.478	GT:AD:DP:GQ:PL	0/1:39,26:65:99:971,0,1573
2R	11803491	.	G	C	942.77	.	AC=1;AF=0.500;AN=2;BaseQRankSum=0.512;ClippingRankSum=0.000;DP=66;ExcessHet=3.0103;FS=0.958;MLEAC=1;MLEAF=0.500;MQ=43.88;MQRankSum=-2.524;QD=14.28;ReadPosRankSum=-0.827;SOR=0.520	GT:AD:DP:GQ:PL	0/1:40,26:66:99:971,0,1573
2R	11803493	.	T	A	942.77	.	AC=1;AF=0.500;AN=2;BaseQRankSum=-1.275;ClippingRankSum=0.000;DP=65;ExcessHet=3.0103;FS=0.947;MLEAC=1;MLEAF=0.500;MQ=43.88;MQRankSum=-2.493;QD=14.50;ReadPosRankSum=-1.045;SOR=0.557	GT:AD:DP:GQ:PL	0/1:39,26:65:99:971,0,1573
2R	11803542	.	G	A	347.77	.	AC=1;AF=0.500;AN=2;BaseQRankSum=0.265;ClippingRankSum=0.000;DP=57;ExcessHet=3.0103;FS=1.058;MLEAC=1;MLEAF=0.500;MQ=43.93;MQRankSum=-1.842;QD=6.10;ReadPosRankSum=-0.051;SOR=0.990	GT:AD:DP:GQ:PL	0/1:36,21:57:99:376,0,796
2R	11803730	.	C	T	1378.77	.	AC=2;AF=1.00;AN=2;DP=51;ExcessHet=3.0103;FS=0.000;MLEAC=2;MLEAF=1.00;MQ=43.85;QD=27.58;SOR=1.051	GT:AD:DP:GQ:PL	1/1:0,50:50:99:1407,150,0
2R	11803757	.	A	G	1417.77	.	AC=2;AF=1.00;AN=2;DP=54;ExcessHet=3.0103;FS=0.000;MLEAC=2;MLEAF=1.00;MQ=43.86;QD=26.75;SOR=1.077	GT:AD:DP:GQ:PL	1/1:0,53:53:99:1446,159,0
2R	11804196	.	G	T	270.77	.	AC=1;AF=0.500;AN=2;BaseQRankSum=1.493;ClippingRankSum=0.000;DP=40;ExcessHet=3.0103;FS=1.258;MLEAC=1;MLEAF=0.500;MQ=43.16;MQRankSum=0.924;QD=6.77;ReadPosRankSum=0.948;SOR=0.469	GT:AD:DP:GQ:PL	0/1:25,15:40:99:299,0,537
2R	11804272	.	T	C	980.77	.	AC=2;AF=1.00;AN=2;DP=37;ExcessHet=3.0103;FS=0.000;MLEAC=2;MLEAF=1.00;MQ=43.25;QD=26.51;SOR=1.432	GT:AD:DP:GQ:PL	1/1:0,37:37:99:1009,111,0
2R	11804364	.	CCCAGACT	C	725.73	.	AC=1;AF=0.500;AN=2;BaseQRankSum=0.045;ClippingRankSum=0.000;DP=39;ExcessHet=3.0103;FS=3.452;MLEAC=1;MLEAF=0.500;MQ=43.70;MQRankSum=1.570;QD=23.41;ReadPosRankSum=0.528;SOR=0.250	GT:AD:DP:GQ:PL	0/1:12,19:31:99:763,0,446
2R	11804371	.	T	TCCAGAGC	408.73	.	AC=1;AF=0.500;AN=2;BaseQRankSum=2.429;ClippingRankSum=0.000;DP=38;ExcessHet=3.0103;FS=3.452;MLEAC=1;MLEAF=0.500;MQ=43.69;MQRankSum=-1.510;QD=13.18;ReadPosRankSum=-0.751;SOR=1.508	GT:AD:DP:GQ:PL	0/1:19,12:31:99:446,0,763
2R	11804433	.	T	G	1297.77	.	AC=2;AF=1.00;AN=2;DP=50;ExcessHet=3.0103;FS=0.000;MLEAC=2;MLEAF=1.00;MQ=43.76;QD=25.96;SOR=0.859	GT:AD:DP:GQ:PL	1/1:0,50:50:99:1326,149,0
2R	11804514	.	T	C	1921.77	.	AC=2;AF=1.00;AN=2;DP=47;ExcessHet=3.0103;FS=0.000;MLEAC=2;MLEAF=1.00;MQ=43.96;QD=32.76;SOR=0.823	GT:AD:DP:GQ:PL	1/1:0,47:47:99:1950,141,0
2R	11804539	.	T	C	2295.77	.	AC=2;AF=1.00;AN=2;DP=53;ExcessHet=3.0103;FS=0.000;MLEAC=2;MLEAF=1.00;MQ=44.00;QD=28.65;SOR=1.077	GT:AD:DP:GQ:PL	1/1:0,53:53:99:2324,159,0
2R	11804554	.	T	C	2161.77	.	AC=2;AF=1.00;AN=2;DP=49;ExcessHet=3.0103;FS=0.000;MLEAC=2;MLEAF=1.00;MQ=44.00;QD=27.92;SOR=0.909	GT:AD:DP:GQ:PL	1/1:0,49:49:99:2190,153,0
2R	11804626	.	G	A	1986.77	.	AC=2;AF=1.00;AN=2;DP=45;ExcessHet=3.0103;FS=0.000;MLEAC=2;MLEAF=1.00;MQ=43.80;QD=28.21;SOR=0.737	GT:AD:DP:GQ:PL	1/1:0,45:45:99:2015,135,0
2R	11804639	.	A	T	2240.77	.	AC=2;AF=1.00;AN=2;DP=50;ExcessHet=3.0103;FS=0.000;MLEAC=2;MLEAF=1.00;MQ=43.82;QD=29.91;SOR=0.952	GT:AD:DP:GQ:PL	1/1:0,50:50:99:2269,154,0
2R	11804656	.	C	A	2209.77	.	AC=2;AF=1.00;AN=2;DP=51;ExcessHet=3.0103;FS=0.000;MLEAC=2;MLEAF=1.00;MQ=43.83;QD=31.43;SOR=0.900	GT:AD:DP:GQ:PL	1/1:0,51:51:99:2238,156,0
2R	11804679	.	AAT	A	1805.73	.	AC=2;AF=1.00;AN=2;DP=50;ExcessHet=3.0103;FS=0.000;MLEAC=2;MLEAF=1.00;MQ=43.84;QD=30.82;SOR=0.788	GT:AD:DP:GQ:PL	1/1:0,42:42:99:1843,127,0
2R	11804702	.	ACT	A	2110.73	.	AC=2;AF=1.00;AN=2;DP=47;ExcessHet=3.0103;FS=0.000;MLEAC=2;MLEAF=1.00;MQ=43.83;QD=31.60;SOR=0.735	GT:AD:DP:GQ:PL	1/1:0,47:47:99:2148,144,0
2R	11804706	.	A	AT	2106.73	.	AC=2;AF=1.00;AN=2;DP=47;ExcessHet=3.0103;FS=0.000;MLEAC=2;MLEAF=1.00;MQ=43.83;QD=29.43;SOR=0.823	GT:AD:DP:GQ:PL	1/1:0,47:47:99:2144,144,0
2R	11804724	.	T	A	2229.77	.	AC=2;AF=1.00;AN=2;DP=53;ExcessHet=3.0103;FS=0.000;MLEAC=2;MLEAF=1.00;MQ=43.96;QD=29.94;SOR=0.892	GT:AD:DP:GQ:PL	1/1:0,53:53:99:2258,162,0
2R	11804843	.	CTT	C	2066.73	.	AC=2;AF=1.00;AN=2;DP=49;ExcessHet=3.0103;FS=0.000;MLEAC=2;MLEAF=1.00;MQ=44.00;QD=29.96;SOR=0.776	GT:AD:DP:GQ:PL	1/1:0,48:48:99:2104,145,0
2R	11804890	.	A	C	1096.77	.	AC=2;AF=1.00;AN=2;DP=42;ExcessHet=3.0103;FS=0.000;MLEAC=2;MLEAF=1.00;MQ=43.95;QD=26.11;SOR=1.005	GT:AD:DP:GQ:PL	1/1:0,42:42:99:1125,125,0
2R	11805011	.	T	G	1453.77	.	AC=2;AF=1.00;AN=2;DP=57;ExcessHet=3.0103;FS=0.000;MLEAC=2;MLEAF=1.00;MQ=44.00;QD=25.96;SOR=0.841	GT:AD:DP:GQ:PL	1/1:0,56:56:99:1482,167,0
2R	11805147	.	CAA	C	1720.73	.	AC=2;AF=1.00;AN=2;DP=42;ExcessHet=3.0103;FS=0.000;MLEAC=2;MLEAF=1.00;MQ=44.00;QD=24.74;SOR=1.347	GT:AD:DP:GQ:PL	1/1:0,41:41:99:1758,123,0
2R	11805384	.	C	A	1405.77	.	AC=2;AF=1.00;AN=2;DP=52;ExcessHet=3.0103;FS=0.000;MLEAC=2;MLEAF=1.00;MQ=43.96;QD=27.56;SOR=0.994	GT:AD:DP:GQ:PL	1/1:0,51:51:99:1434,153,0
2R	11805443	.	A	T	2124.77	.	AC=2;AF=1.00;AN=2;DP=61;ExcessHet=3.0103;FS=0.000;MLEAC=2;MLEAF=1.00;MQ=43.97;QD=34.83;SOR=1.392	GT:AD:DP:GQ:PL	1/1:0,61:61:99:2153,186,0
2R	11805462	.	T	A	620.77	.	AC=1;AF=0.500;AN=2;BaseQRankSum=-0.572;ClippingRankSum=0.000;DP=65;ExcessHet=3.0103;FS=5.027;MLEAC=1;MLEAF=0.500;MQ=44.00;MQRankSum=0.000;QD=9.55;ReadPosRankSum=0.317;SOR=1.338	GT:AD:DP:GQ:PL	0/1:35,30:65:99:649,0,789
2R	11805588	.	A	C	855.77	.	AC=1;AF=0.500;AN=2;BaseQRankSum=-1.837;ClippingRankSum=0.000;DP=46;ExcessHet=3.0103;FS=0.000;MLEAC=1;MLEAF=0.500;MQ=44.00;MQRankSum=0.000;QD=18.60;ReadPosRankSum=-0.670;SOR=0.867	GT:AD:DP:GQ:PL	0/1:23,23:46:99:884,0,854
2R	11805602	.	C	T	957.77	.	AC=1;AF=0.500;AN=2;BaseQRankSum=0.550;ClippingRankSum=0.000;DP=48;ExcessHet=3.0103;FS=0.000;MLEAC=1;MLEAF=0.500;MQ=44.00;MQRankSum=0.000;QD=19.95;ReadPosRankSum=-0.976;SOR=0.687	GT:AD:DP:GQ:PL	0/1:21,27:48:99:986,0,793
2R	11805650	.	A	T	1267.77	.	AC=2;AF=1.00;AN=2;DP=46;ExcessHet=3.0103;FS=0.000;MLEAC=2;MLEAF=1.00;MQ=43.96;QD=27.56;SOR=0.693	GT:AD:DP:GQ:PL	1/1:0,46:46:99:1296,138,0
2R	11805779	.	C	G	452.77	.	AC=1;AF=0.500;AN=2;BaseQRankSum=0.563;ClippingRankSum=0.000;DP=42;ExcessHet=3.0103;FS=9.908;MLEAC=1;MLEAF=0.500;MQ=44.00;MQRankSum=0.000;QD=10.78;ReadPosRankSum=0.397;SOR=2.303	GT:AD:DP:GQ:PL	0/1:28,14:42:99:481,0,1085
2R	11805780	.	C	A	1045.77	.	AC=1;AF=0.500;AN=2;BaseQRankSum=0.443;ClippingRankSum=0.000;DP=42;ExcessHet=3.0103;FS=9.908;MLEAC=1;MLEAF=0.500;MQ=44.00;MQRankSum=0.000;QD=24.90;ReadPosRankSum=-0.536;SOR=0.105	GT:AD:DP:GQ:PL	0/1:14,28:42:99:1074,0,495
2R	11805786	.	C	T	1743.77	.	AC=2;AF=1.00;AN=2;DP=40;ExcessHet=3.0103;FS=0.000;MLEAC=2;MLEAF=1.00;MQ=44.00;QD=33.32;SOR=1.151	GT:AD:DP:GQ:PL	1/1:0,40:40:99:1772,120,0
2R	11805805	.	G	T	211.77	.	AC=1;AF=0.500;AN=2;BaseQRankSum=1.338;ClippingRankSum=0.000;DP=42;ExcessHet=3.0103;FS=5.181;MLEAC=1;MLEAF=0.500;MQ=44.00;MQRankSum=0.000;QD=5.04;ReadPosRankSum=0.860;SOR=1.813	GT:AD:DP:GQ:PL	0/1:29,13:42:99:240,0,656
2R	11805942	.	TAAACG	T	273.73	.	AC=1;AF=0.500;AN=2;BaseQRankSum=0.546;ClippingRankSum=0.000;DP=43;ExcessHet=3.0103;FS=1.622;MLEAC=1;MLEAF=0.500;MQ=43.51;MQRankSum=-0.742;QD=7.40;ReadPosRankSum=-1.933;SOR=1.251	GT:AD:DP:GQ:PL	0/1:27,10:37:99:311,0,1069
2R	11805975	.	C	A	168.77	.	AC=1;AF=0.500;AN=2;BaseQRankSum=0.737;ClippingRankSum=0.000;DP=44;ExcessHet=3.0103;FS=0.000;MLEAC=1;MLEAF=0.500;MQ=43.52;MQRankSum=-0.730;QD=3.84;ReadPosRankSum=0.646;SOR=0.675	GT:AD:DP:GQ:PL	0/1:32,12:44:99:197,0,752
2R	11806015	.	A	G	1540.77	.	AC=2;AF=1.00;AN=2;DP=48;ExcessHet=3.0103;FS=0.000;MLEAC=2;MLEAF=1.00;MQ=43.64;QD=32.10;SOR=1.426	GT:AD:DP:GQ:PL	1/1:0,48:48:99:1569,145,0
2R	11806016	.	CA	C	577.73	.	AC=1;AF=0.500;AN=2;BaseQRankSum=-0.406;ClippingRankSum=0.000;DP=48;ExcessHet=3.0103;FS=6.614;MLEAC=1;MLEAF=0.500;MQ=43.64;MQRankSum=-1.284;QD=12.29;ReadPosRankSum=0.148;SOR=1.748	GT:AD:DP:GQ:PL	0/1:30,17:47:99:615,0,1200
2R	11806020	.	A	G	583.77	.	AC=1;AF=0.500;AN=2;BaseQRankSum=-0.838;ClippingRankSum=0.000;DP=47;ExcessHet=3.0103;FS=8.698;MLEAC=1;MLEAF=0.500;MQ=43.64;MQRankSum=-1.284;QD=12.42;ReadPosRankSum=0.288;SOR=1.961	GT:AD:DP:GQ:PL	0/1:30,17:47:99:612,0,1227
2R	11806115	.	G	T	226.77	.	AC=1;AF=0.500;AN=2;BaseQRankSum=2.049;ClippingRankSum=0.000;DP=62;ExcessHet=3.0103;FS=6.119;MLEAC=1;MLEAF=0.500;MQ=43.73;MQRankSum=-1.659;QD=3.66;ReadPosRankSum=0.797;SOR=1.578	GT:AD:DP:GQ:PL	0/1:46,16:62:99:255,0,1814
2R	11806121	.	T	A	975.77	.	AC=1;AF=0.500;AN=2;BaseQRankSum=2.676;ClippingRankSum=0.000;DP=63;ExcessHet=3.0103;FS=7.592;MLEAC=1;MLEAF=0.500;MQ=43.73;MQRankSum=1.616;QD=15.49;ReadPosRankSum=0.403;SOR=0.458	GT:AD:DP:GQ:PL	0/1:18,45:63:99:1004,0,595
2R	11806146	.	C	T	924.77	.	AC=1;AF=0.500;AN=2;BaseQRankSum=-0.774;ClippingRankSum=0.000;DP=60;ExcessHet=3.0103;FS=3.924;MLEAC=1;MLEAF=0.500;MQ=43.72;MQRankSum=1.564;QD=15.41;ReadPosRankSum=1.092;SOR=0.497	GT:AD:DP:GQ:PL	0/1:18,42:60:99:953,0,315
2R	11806203	.	T	C	300.77	.	AC=1;AF=0.500;AN=2;BaseQRankSum=-1.003;ClippingRankSum=0.000;DP=62;ExcessHet=3.0103;FS=0.000;MLEAC=1;MLEAF=0.500;MQ=43.73;MQRankSum=-1.528;QD=4.85;ReadPosRankSum=1.809;SOR=0.693	GT:AD:DP:GQ:PL	0/1:44,18:62:99:329,0,1705
2R	11806212	.	G	A	894.77	.	AC=1;AF=0.500;AN=2;BaseQRankSum=4.438;ClippingRankSum=0.000;DP=59;ExcessHet=3.0103;FS=1.020;MLEAC=1;MLEAF=0.500;MQ=43.71;MQRankSum=1.432;QD=15.17;ReadPosRankSum=-0.511;SOR=0.850	GT:AD:DP:GQ:PL	0/1:20,39:59:99:923,0,661
2R	11806288	.	G	A	724.77	.	AC=1;AF=0.500;AN=2;BaseQRankSum=1.545;ClippingRankSum=0.000;DP=49;ExcessHet=3.0103;FS=1.097;MLEAC=1;MLEAF=0.500;MQ=44.00;MQRankSum=0.000;QD=14.79;ReadPosRankSum=1.430;SOR=0.518	GT:AD:DP:GQ:PL	0/1:29,20:49:99:753,0,1085
2R	11806296	.	G	C	778.77	.	AC=1;AF=0.500;AN=2;BaseQRankSum=0.872;ClippingRankSum=0.000;DP=52;ExcessHet=3.0103;FS=0.000;MLEAC=1;MLEAF=0.500;MQ=44.00;MQRankSum=0.000;QD=14.98;ReadPosRankSum=0.840;SOR=0.693	GT:AD:DP:GQ:PL	0/1:30,22:52:99:807,0,1146
2R	11806356	.	A	G	1156.77	.	AC=2;AF=1.00;AN=2;DP=43;ExcessHet=3.0103;FS=0.000;MLEAC=2;MLEAF=1.00;MQ=44.00;QD=26.90;SOR=0.941	GT:AD:DP:GQ:PL	1/1:0,43:43:99:1185,129,0
2R	11806527	.	A	G	753.77	.	AC=1;AF=0.500;AN=2;BaseQRankSum=-3.093;ClippingRankSum=0.000;DP=62;ExcessHet=3.0103;FS=0.000;MLEAC=1;MLEAF=0.500;MQ=44.00;MQRankSum=0.000;QD=12.16;ReadPosRankSum=-0.835;SOR=0.685	GT:AD:DP:GQ:PL	0/1:26,36:62:99:782,0,527
2R	11806544	.	G	C	721.77	.	AC=1;AF=0.500;AN=2;BaseQRankSum=0.616;ClippingRankSum=0.000;DP=61;ExcessHet=3.0103;FS=0.000;MLEAC=1;MLEAF=0.500;MQ=44.00;MQRankSum=0.000;QD=11.83;ReadPosRankSum=-0.181;SOR=0.595	GT:AD:DP:GQ:PL	0/1:25,36:61:99:750,0,496
2R	11806611	.	A	T	1076.77	.	AC=1;AF=0.500;AN=2;BaseQRankSum=1.990;ClippingRankSum=0.000;DP=43;ExcessHet=3.0103;FS=4.651;MLEAC=1;MLEAF=0.500;MQ=44.00;MQRankSum=0.000;QD=25.04;ReadPosRankSum=0.553;SOR=1.528	GT:AD:DP:GQ:PL	0/1:16,27:43:99:1105,0,587
2R	11806613	.	T	C	1076.77	.	AC=1;AF=0.500;AN=2;BaseQRankSum=0.000;ClippingRankSum=0.000;DP=44;ExcessHet=3.0103;FS=4.722;MLEAC=1;MLEAF=0.500;MQ=44.00;MQRankSum=0.000;QD=24.47;ReadPosRankSum=0.391;SOR=1.609	GT:AD:DP:GQ:PL	0/1:16,28:44:99:1105,0,587
2R	11806676	.	T	A	585.77	.	AC=1;AF=0.500;AN=2;BaseQRankSum=-0.803;ClippingRankSum=0.000;DP=42;ExcessHet=3.0103;FS=4.741;MLEAC=1;MLEAF=0.500;MQ=44.00;MQRankSum=0.000;QD=13.95;ReadPosRankSum=-1.936;SOR=0.915	GT:AD:DP:GQ:PL	0/1:15,27:42:99:614,0,298
2R	11806688	.	G	T	509.77	.	AC=1;AF=0.500;AN=2;BaseQRankSum=-0.297;ClippingRankSum=0.000;DP=40;ExcessHet=3.0103;FS=4.756;MLEAC=1;MLEAF=0.500;MQ=44.00;MQRankSum=0.000;QD=12.74;ReadPosRankSum=-0.654;SOR=1.163	GT:AD:DP:GQ:PL	0/1:16,24:40:99:538,0,323
2R	11807130	.	G	C	1120.77	.	AC=2;AF=1.00;AN=2;DP=43;ExcessHet=3.0103;FS=0.000;MLEAC=2;MLEAF=1.00;MQ=44.00;QD=26.06;SOR=0.739	GT:AD:DP:GQ:PL	1/1:0,43:43:99:1149,129,0
2R	11807271	.	C	T	1143.77	.	AC=2;AF=1.00;AN=2;DP=42;ExcessHet=3.0103;FS=0.000;MLEAC=2;MLEAF=1.00;MQ=43.95;QD=27.23;SOR=0.892	GT:AD:DP:GQ:PL	1/1:0,42:42:99:1172,126,0
2R	11807382	.	G	A	346.77	.	AC=1;AF=0.500;AN=2;BaseQRankSum=1.147;ClippingRankSum=0.000;DP=43;ExcessHet=3.0103;FS=19.064;MLEAC=1;MLEAF=0.500;MQ=44.00;MQRankSum=0.000;QD=8.06;ReadPosRankSum=0.594;SOR=2.235	GT:AD:DP:GQ:PL	0/1:25,18:43:99:375,0,579
2R	11807513	.	A	C	1336.77	.	AC=2;AF=1.00;AN=2;DP=49;ExcessHet=3.0103;FS=0.000;MLEAC=2;MLEAF=1.00;MQ=43.96;QD=27.28;SOR=0.733	GT:AD:DP:GQ:PL	1/1:0,49:49:99:1365,147,0
2R	11807547	.	T	TACC	564.73	.	AC=1;AF=0.500;AN=2;BaseQRankSum=-1.740;ClippingRankSum=0.000;DP=53;ExcessHet=3.0103;FS=2.566;MLEAC=1;MLEAF=0.500;MQ=44.00;MQRankSum=0.000;QD=10.66;ReadPosRankSum=-0.582;SOR=1.172	GT:AD:DP:GQ:PL	0/1:37,16:53:99:602,0,1492
2R	11807548	.	G	T	573.77	.	AC=1;AF=0.500;AN=2;BaseQRankSum=0.224;ClippingRankSum=0.000;DP=54;ExcessHet=3.0103;FS=4.045;MLEAC=1;MLEAF=0.500;MQ=44.00;MQRankSum=0.000;QD=10.63;ReadPosRankSum=-0.866;SOR=1.295	GT:AD:DP:GQ:PL	0/1:37,17:54:99:602,0,1492
2R	11807561	.	A	T	280.77	.	AC=1;AF=0.500;AN=2;BaseQRankSum=1.573;ClippingRankSum=0.000;DP=56;ExcessHet=3.0103;FS=2.458;MLEAC=1;MLEAF=0.500;MQ=44.00;MQRankSum=0.000;QD=5.01;ReadPosRankSum=0.187;SOR=1.029	GT:AD:DP:GQ:PL	0/1:39,17:56:99:309,0,899
2R	11807625	.	T	C	1237.77	.	AC=2;AF=1.00;AN=2;DP=46;ExcessHet=3.0103;FS=0.000;MLEAC=2;MLEAF=1.00;MQ=44.00;QD=26.91;SOR=0.874	GT:AD:DP:GQ:PL	1/1:0,46:46:99:1266,138,0
2R	11807655	.	C	T	1142.77	.	AC=2;AF=1.00;AN=2;DP=43;ExcessHet=3.0103;FS=0.000;MLEAC=2;MLEAF=1.00;MQ=44.00;QD=26.58;SOR=0.836	GT:AD:DP:GQ:PL	1/1:0,43:43:99:1171,129,0
2R	11807698	.	G	A	1237.77	.	AC=2;AF=1.00;AN=2;DP=45;ExcessHet=3.0103;FS=0.000;MLEAC=2;MLEAF=1.00;MQ=44.00;QD=27.51;SOR=0.737	GT:AD:DP:GQ:PL	1/1:0,45:45:99:1266,135,0
2R	11808020	.	G	A	1597.77	.	AC=2;AF=1.00;AN=2;DP=57;ExcessHet=3.0103;FS=0.000;MLEAC=2;MLEAF=1.00;MQ=43.97;QD=28.03;SOR=1.569	GT:AD:DP:GQ:PL	1/1:0,57:57:99:1626,171,0
2R	11808076	.	C	T	801.77	.	AC=1;AF=0.500;AN=2;BaseQRankSum=3.629;ClippingRankSum=0.000;DP=50;ExcessHet=3.0103;FS=0.000;MLEAC=1;MLEAF=0.500;MQ=43.90;MQRankSum=2.113;QD=16.04;ReadPosRankSum=-1.204;SOR=0.587	GT:AD:DP:GQ:PL	0/1:16,34:50:99:830,0,286
2R	11808078	.	A	T	1982.77	.	AC=2;AF=1.00;AN=2;DP=51;ExcessHet=3.0103;FS=0.000;MLEAC=2;MLEAF=1.00;MQ=43.90;QD=25.21;SOR=0.813	GT:AD:DP:GQ:PL	1/1:0,51:51:99:2011,153,0
2R	11808106	.	C	A	827.77	.	AC=1;AF=0.500;AN=2;BaseQRankSum=2.670;ClippingRankSum=0.000;DP=56;ExcessHet=3.0103;FS=0.000;MLEAC=1;MLEAF=0.500;MQ=43.95;MQRankSum=1.379;QD=14.78;ReadPosRankSum=-0.429;SOR=0.645	GT:AD:DP:GQ:PL	0/1:20,36:56:99:856,0,384
2R	11808298	.	A	ATAGCCAAGGCCCGCTGCGG	867.73	.	AC=1;AF=0.500;AN=2;BaseQRankSum=0.672;ClippingRankSum=0.000;DP=54;ExcessHet=3.0103;FS=4.083;MLEAC=1;MLEAF=0.500;MQ=43.47;MQRankSum=-4.039;QD=16.37;ReadPosRankSum=-1.744;SOR=0.479	GT:AD:DP:GQ:PL	0/1:34,19:53:99:905,0,9068
2R	11808302	.	T	TTTTG	735.73	.	AC=1;AF=0.500;AN=2;BaseQRankSum=2.478;ClippingRankSum=0.000;DP=56;ExcessHet=3.0103;FS=2.337;MLEAC=1;MLEAF=0.500;MQ=43.54;MQRankSum=-3.883;QD=13.14;ReadPosRankSum=-2.220;SOR=0.571	GT:AD:DP:GQ:PL	0/1:35,21:56:99:773,0,9277
2R	11808304	.	T	TTGC	735.73	.	AC=1;AF=0.500;AN=2;BaseQRankSum=2.565;ClippingRankSum=0.000;DP=54;ExcessHet=3.0103;FS=4.042;MLEAC=1;MLEAF=0.500;MQ=43.52;MQRankSum=-4.093;QD=13.62;ReadPosRankSum=-1.760;SOR=0.858	GT:AD:DP:GQ:PL	0/1:35,19:54:99:773,0,9277
2R	11808306	.	T	TTGC	731.73	.	AC=1;AF=0.500;AN=2;BaseQRankSum=2.230;ClippingRankSum=0.000;DP=52;ExcessHet=3.0103;FS=1.141;MLEAC=1;MLEAF=0.500;MQ=43.50;MQRankSum=-4.339;QD=14.07;ReadPosRankSum=-1.025;SOR=0.671	GT:AD:DP:GQ:PL	0/1:35,17:52:99:769,0,9318
2R	11808308	.	T	TTC	650.73	.	AC=1;AF=0.500;AN=2;BaseQRankSum=2.327;ClippingRankSum=0.000;DP=53;ExcessHet=3.0103;FS=1.077;MLEAC=1;MLEAF=0.500;MQ=43.51;MQRankSum=-4.211;QD=12.28;ReadPosRankSum=-1.391;SOR=0.544	GT:AD:DP:GQ:PL	0/1:35,18:53:99:688,0,9258
2R	11808787	.	T	A	535.77	.	AC=1;AF=0.500;AN=2;BaseQRankSum=1.781;ClippingRankSum=0.000;DP=50;ExcessHet=3.0103;FS=4.055;MLEAC=1;MLEAF=0.500;MQ=43.90;MQRankSum=1.488;QD=10.93;ReadPosRankSum=0.940;SOR=1.358	GT:AD:DP:GQ:PL	0/1:24,25:49:99:564,0,484
2R	11808829	.	C	A	1505.77	.	AC=2;AF=1.00;AN=2;DP=55;ExcessHet=3.0103;FS=0.000;MLEAC=2;MLEAF=1.00;MQ=43.96;QD=27.38;SOR=0.970	GT:AD:DP:GQ:PL	1/1:0,55:55:99:1534,165,0
2R	11809118	.	G	T	1704.77	.	AC=2;AF=1.00;AN=2;DP=61;ExcessHet=3.0103;FS=0.000;MLEAC=2;MLEAF=1.00;MQ=43.94;QD=27.95;SOR=0.865	GT:AD:DP:GQ:PL	1/1:0,61:61:99:1733,183,0
2R	11809264	.	T	C	1707.77	.	AC=2;AF=1.00;AN=2;DP=65;ExcessHet=3.0103;FS=0.000;MLEAC=2;MLEAF=1.00;MQ=43.91;QD=26.27;SOR=0.854	GT:AD:DP:GQ:PL	1/1:0,65:65:99:1736,194,0
2R	11809294	.	C	G	935.77	.	AC=1;AF=0.500;AN=2;BaseQRankSum=-2.688;ClippingRankSum=0.000;DP=66;ExcessHet=3.0103;FS=0.000;MLEAC=1;MLEAF=0.500;MQ=43.85;MQRankSum=1.321;QD=14.18;ReadPosRankSum=1.217;SOR=0.784	GT:AD:DP:GQ:PL	0/1:22,44:66:99:964,0,414
2R	11809301	.	A	C	2426.77	.	AC=2;AF=1.00;AN=2;DP=65;ExcessHet=3.0103;FS=0.000;MLEAC=2;MLEAF=1.00;MQ=43.85;QD=33.67;SOR=0.787	GT:AD:DP:GQ:PL	1/1:0,65:65:99:2455,200,0
2R	11809483	.	T	TAG	2863.73	.	AC=2;AF=1.00;AN=2;DP=64;ExcessHet=3.0103;FS=0.000;MLEAC=2;MLEAF=1.00;MQ=43.66;QD=28.61;SOR=0.966	GT:AD:DP:GQ:PL	1/1:0,64:64:99:2901,199,0
2R	11809485	.	GAGT	G	2863.73	.	AC=2;AF=1.00;AN=2;DP=63;ExcessHet=3.0103;FS=0.000;MLEAC=2;MLEAF=1.00;MQ=43.69;QD=28.03;SOR=1.092	GT:AD:DP:GQ:PL	1/1:0,63:63:99:2901,199,0
2R	11809528	.	T	A	2660.77	.	AC=2;AF=1.00;AN=2;DP=58;ExcessHet=3.0103;FS=0.000;MLEAC=2;MLEAF=1.00;MQ=43.56;QD=27.19;SOR=0.762	GT:AD:DP:GQ:PL	1/1:0,58:58:99:2689,181,0
2R	11809530	.	T	C	2660.77	.	AC=2;AF=1.00;AN=2;DP=60;ExcessHet=3.0103;FS=0.000;MLEAC=2;MLEAF=1.00;MQ=43.57;QD=29.95;SOR=0.831	GT:AD:DP:GQ:PL	1/1:0,60:60:99:2689,181,0
2R	11809543	.	C	T	2650.77	.	AC=2;AF=1.00;AN=2;DP=61;ExcessHet=3.0103;FS=0.000;MLEAC=2;MLEAF=1.00;MQ=43.58;QD=28.09;SOR=0.793	GT:AD:DP:GQ:PL	1/1:0,61:61:99:2679,184,0
2R	11809568	.	T	TGTTAAG	2752.73	.	AC=2;AF=1.00;AN=2;DP=60;ExcessHet=3.0103;FS=0.000;MLEAC=2;MLEAF=1.00;MQ=43.51;QD=31.01;SOR=0.986	GT:AD:DP:GQ:PL	1/1:0,60:60:99:2790,186,0
2R	11809609	.	C	CG	2148.73	.	AC=2;AF=1.00;AN=2;DP=62;ExcessHet=3.0103;FS=0.000;MLEAC=2;MLEAF=1.00;MQ=43.65;QD=34.66;SOR=0.758	GT:AD:DP:GQ:PL	1/1:0,62:62:99:2186,187,0
2R	11809708	.	C	G	1459.77	.	AC=2;AF=1.00;AN=2;DP=42;ExcessHet=3.0103;FS=0.000;MLEAC=2;MLEAF=1.00;MQ=43.86;QD=34.76;SOR=0.788	GT:AD:DP:GQ:PL	1/1:0,42:42:99:1488,126,0
2R	11809713	.	A	G	379.77	.	AC=1;AF=0.500;AN=2;BaseQRankSum=-2.694;ClippingRankSum=0.000;DP=42;ExcessHet=3.0103;FS=1.170;MLEAC=1;MLEAF=0.500;MQ=43.81;MQRankSum=0.966;QD=9.04;ReadPosRankSum=2.255;SOR=0.914	GT:AD:DP:GQ:PL	0/1:22,20:42:99:408,0,495
2R	11809736	.	G	A	407.77	.	AC=1;AF=0.500;AN=2;BaseQRankSum=2.497;ClippingRankSum=0.000;DP=41;ExcessHet=3.0103;FS=1.283;MLEAC=1;MLEAF=0.500;MQ=43.67;MQRankSum=1.180;QD=9.95;ReadPosRankSum=1.279;SOR=1.064	GT:AD:DP:GQ:PL	0/1:21,20:41:99:436,0,427
2R	11809780	.	CACCGCATATA	C	862.73	.	AC=1;AF=0.500;AN=2;BaseQRankSum=-0.401;ClippingRankSum=0.000;DP=46;ExcessHet=3.0103;FS=1.174;MLEAC=1;MLEAF=0.500;MQ=43.66;MQRankSum=-1.457;QD=19.17;ReadPosRankSum=1.387;SOR=0.459	GT:AD:DP:GQ:PL	0/1:22,23:45:99:900,0,842
2R	11809797	.	TA	T	457.73	.	AC=1;AF=0.500;AN=2;BaseQRankSum=0.576;ClippingRankSum=0.000;DP=45;ExcessHet=3.0103;FS=0.000;MLEAC=1;MLEAF=0.500;MQ=43.65;MQRankSum=-1.190;QD=10.17;ReadPosRankSum=-2.228;SOR=0.735	GT:AD:DP:GQ:PL	0/1:20,25:45:99:495,0,367
2R	11809811	.	C	A	1291.77	.	AC=2;AF=1.00;AN=2;DP=48;ExcessHet=3.0103;FS=0.000;MLEAC=2;MLEAF=1.00;MQ=43.67;QD=26.91;SOR=0.866	GT:AD:DP:GQ:PL	1/1:0,48:48:99:1320,144,0
2R	11809848	.	C	T	690.77	.	AC=1;AF=0.500;AN=2;BaseQRankSum=3.071;ClippingRankSum=0.000;DP=55;ExcessHet=3.0103;FS=2.282;MLEAC=1;MLEAF=0.500;MQ=43.75;MQRankSum=-0.838;QD=12.56;ReadPosRankSum=-1.812;SOR=0.777	GT:AD:DP:GQ:PL	0/1:24,31:55:99:719,0,510
2R	11809971	.	T	C	315.77	.	AC=1;AF=0.500;AN=2;BaseQRankSum=-1.805;ClippingRankSum=0.000;DP=40;ExcessHet=3.0103;FS=1.261;MLEAC=1;MLEAF=0.500;MQ=44.00;MQRankSum=0.000;QD=8.10;ReadPosRankSum=0.465;SOR=1.061	GT:AD:DP:GQ:PL	0/1:21,18:39:99:344,0,467
2R	11810123	.	G	A	377.77	.	AC=1;AF=0.500;AN=2;BaseQRankSum=-2.589;ClippingRankSum=0.000;DP=33;ExcessHet=3.0103;FS=1.331;MLEAC=1;MLEAF=0.500;MQ=43.77;MQRankSum=-1.189;QD=11.45;ReadPosRankSum=-0.194;SOR=0.495	GT:AD:DP:GQ:PL	0/1:14,19:33:99:406,0,298
2R	11810142	.	A	G	1258.77	.	AC=2;AF=1.00;AN=2;DP=35;ExcessHet=3.0103;FS=0.000;MLEAC=2;MLEAF=1.00;MQ=43.67;QD=28.83;SOR=0.749	GT:AD:DP:GQ:PL	1/1:0,35:35:99:1287,105,0
2R	11810302	.	T	C	380.77	.	AC=1;AF=0.500;AN=2;BaseQRankSum=0.785;ClippingRankSum=0.000;DP=31;ExcessHet=3.0103;FS=8.042;MLEAC=1;MLEAF=0.500;MQ=43.88;MQRankSum=1.242;QD=12.28;ReadPosRankSum=0.738;SOR=1.359	GT:AD:DP:GQ:PL	0/1:13,18:31:99:409,0,265
2R	11810521	.	G	A	721.77	.	AC=2;AF=1.00;AN=2;DP=28;ExcessHet=3.0103;FS=0.000;MLEAC=2;MLEAF=1.00;MQ=43.73;QD=26.73;SOR=1.302	GT:AD:DP:GQ:PL	1/1:0,27:27:81:750,81,0
2R	11810584	.	A	C	1082.77	.	AC=2;AF=1.00;AN=2;DP=39;ExcessHet=3.0103;FS=0.000;MLEAC=2;MLEAF=1.00;MQ=43.80;QD=27.76;SOR=1.236	GT:AD:DP:GQ:PL	1/1:0,39:39:99:1111,117,0
2R	11810679	.	C	A	580.77	.	AC=1;AF=0.500;AN=2;BaseQRankSum=-0.948;ClippingRankSum=0.000;DP=41;ExcessHet=3.0103;FS=0.000;MLEAC=1;MLEAF=0.500;MQ=43.95;MQRankSum=1.415;QD=14.52;ReadPosRankSum=0.175;SOR=0.846	GT:AD:DP:GQ:PL	0/1:14,26:40:99:609,0,280
2R	11810837	.	G	A	435.77	.	AC=1;AF=0.500;AN=2;BaseQRankSum=0.770;ClippingRankSum=0.000;DP=32;ExcessHet=3.0103;FS=1.451;MLEAC=1;MLEAF=0.500;MQ=43.82;MQRankSum=0.533;QD=14.06;ReadPosRankSum=-0.778;SOR=0.777	GT:AD:DP:GQ:PL	0/1:11,20:31:99:464,0,179
2R	11810981	.	A	C	843.77	.	AC=2;AF=1.00;AN=2;DP=33;ExcessHet=3.0103;FS=0.000;MLEAC=2;MLEAF=1.00;MQ=44.00;QD=26.37;SOR=0.957	GT:AD:DP:GQ:PL	1/1:0,32:32:96:872,96,0
2R	11811057	.	T	C	977.77	.	AC=2;AF=1.00;AN=2;DP=38;ExcessHet=3.0103;FS=0.000;MLEAC=2;MLEAF=1.00;MQ=43.85;QD=26.43;SOR=0.746	GT:AD:DP:GQ:PL	1/1:0,37:37:99:1006,111,0
2R	11811255	.	G	A	1120.77	.	AC=1;AF=0.500;AN=2;BaseQRankSum=2.741;ClippingRankSum=0.000;DP=50;ExcessHet=3.0103;FS=1.116;MLEAC=1;MLEAF=0.500;MQ=43.96;MQRankSum=1.266;QD=22.42;ReadPosRankSum=-0.159;SOR=0.480	GT:AD:DP:GQ:PL	0/1:20,30:50:99:1149,0,1476
2R	11811269	.	G	A	1203.77	.	AC=1;AF=0.500;AN=2;BaseQRankSum=3.891;ClippingRankSum=0.000;DP=53;ExcessHet=3.0103;FS=1.045;MLEAC=1;MLEAF=0.500;MQ=43.96;MQRankSum=1.225;QD=22.71;ReadPosRankSum=-0.785;SOR=0.551	GT:AD:DP:GQ:PL	0/1:22,31:53:99:1232,0,1559
2R	11811271	.	C	T	1203.77	.	AC=1;AF=0.500;AN=2;BaseQRankSum=1.926;ClippingRankSum=0.000;DP=54;ExcessHet=3.0103;FS=1.064;MLEAC=1;MLEAF=0.500;MQ=43.96;MQRankSum=1.198;QD=22.29;ReadPosRankSum=0.198;SOR=0.495	GT:AD:DP:GQ:PL	0/1:23,31:54:99:1232,0,1559
2R	11811373	.	A	G	1396.77	.	AC=2;AF=1.00;AN=2;DP=53;ExcessHet=3.0103;FS=0.000;MLEAC=2;MLEAF=1.00;MQ=44.00;QD=26.35;SOR=1.402	GT:AD:DP:GQ:PL	1/1:0,53:53:99:1425,158,0
2R	11811427	.	C	A	1389.77	.	AC=2;AF=1.00;AN=2;DP=50;ExcessHet=3.0103;FS=0.000;MLEAC=2;MLEAF=1.00;MQ=44.00;QD=27.80;SOR=0.859	GT:AD:DP:GQ:PL	1/1:0,50:50:99:1418,150,0
2R	11811460	.	G	T	645.77	.	AC=1;AF=0.500;AN=2;BaseQRankSum=0.918;ClippingRankSum=0.000;DP=51;ExcessHet=3.0103;FS=2.422;MLEAC=1;MLEAF=0.500;MQ=44.00;MQRankSum=0.000;QD=12.66;ReadPosRankSum=0.035;SOR=0.629	GT:AD:DP:GQ:PL	0/1:21,30:51:99:674,0,409
2R	11811565	.	C	G	611.77	.	AC=1;AF=0.500;AN=2;BaseQRankSum=-1.256;ClippingRankSum=0.000;DP=53;ExcessHet=3.0103;FS=3.855;MLEAC=1;MLEAF=0.500;MQ=44.00;MQRankSum=0.000;QD=11.54;ReadPosRankSum=-0.451;SOR=0.699	GT:AD:DP:GQ:PL	0/1:24,29:53:99:640,0,905
2R	11811571	.	G	A	461.77	.	AC=1;AF=0.500;AN=2;BaseQRankSum=4.120;ClippingRankSum=0.000;DP=54;ExcessHet=3.0103;FS=5.672;MLEAC=1;MLEAF=0.500;MQ=44.00;MQRankSum=0.000;QD=8.55;ReadPosRankSum=2.021;SOR=1.027	GT:AD:DP:GQ:PL	0/1:31,23:54:99:490,0,1192
2R	11811715	.	G	A	1087.77	.	AC=2;AF=1.00;AN=2;DP=41;ExcessHet=3.0103;FS=0.000;MLEAC=2;MLEAF=1.00;MQ=43.95;QD=27.19;SOR=0.793	GT:AD:DP:GQ:PL	1/1:0,40:40:99:1116,120,0
2R	11811882	.	A	G	405.77	.	AC=1;AF=0.500;AN=2;BaseQRankSum=-1.173;ClippingRankSum=0.000;DP=51;ExcessHet=3.0103;FS=12.824;MLEAC=1;MLEAF=0.500;MQ=44.00;MQRankSum=0.000;QD=7.96;ReadPosRankSum=1.034;SOR=0.991	GT:AD:DP:GQ:PL	0/1:30,21:51:99:434,0,701
2R	11811929	.	C	G	518.77	.	AC=1;AF=0.500;AN=2;BaseQRankSum=4.299;ClippingRankSum=0.000;DP=54;ExcessHet=3.0103;FS=3.840;MLEAC=1;MLEAF=0.500;MQ=44.00;MQRankSum=0.000;QD=9.61;ReadPosRankSum=-1.127;SOR=0.734	GT:AD:DP:GQ:PL	0/1:29,25:54:99:547,0,615
2R	11811988	.	A	T	314.77	.	AC=1;AF=0.500;AN=2;BaseQRankSum=-0.484;ClippingRankSum=0.000;DP=48;ExcessHet=3.0103;FS=0.000;MLEAC=1;MLEAF=0.500;MQ=44.00;MQRankSum=0.000;QD=6.56;ReadPosRankSum=0.871;SOR=0.644	GT:AD:DP:GQ:PL	0/1:30,18:48:99:343,0,664
2R	11812011	.	T	C	275.77	.	AC=1;AF=0.500;AN=2;BaseQRankSum=-3.056;ClippingRankSum=0.000;DP=46;ExcessHet=3.0103;FS=0.000;MLEAC=1;MLEAF=0.500;MQ=44.00;MQRankSum=0.000;QD=5.99;ReadPosRankSum=0.854;SOR=0.665	GT:AD:DP:GQ:PL	0/1:30,16:46:99:304,0,702
2R	11812065	.	TA	T	460.73	.	AC=1;AF=0.500;AN=2;BaseQRankSum=3.314;ClippingRankSum=0.000;DP=45;ExcessHet=3.0103;FS=6.611;MLEAC=1;MLEAF=0.500;MQ=44.25;MQRankSum=1.215;QD=10.24;ReadPosRankSum=-2.103;SOR=0.361	GT:AD:DP:GQ:PL	0/1:26,19:45:99:498,0,770
2R	11812087	.	A	G	355.77	.	AC=1;AF=0.500;AN=2;BaseQRankSum=-1.806;ClippingRankSum=0.000;DP=50;ExcessHet=3.0103;FS=1.102;MLEAC=1;MLEAF=0.500;MQ=44.22;MQRankSum=1.266;QD=7.12;ReadPosRankSum=-0.030;SOR=0.515	GT:AD:DP:GQ:PL	0/1:30,20:50:99:384,0,680
2R	11812110	.	A	G	1202.77	.	AC=1;AF=0.500;AN=2;BaseQRankSum=0.693;ClippingRankSum=0.000;DP=56;ExcessHet=3.0103;FS=3.794;MLEAC=1;MLEAF=0.500;MQ=44.20;MQRankSum=-1.162;QD=21.48;ReadPosRankSum=-1.075;SOR=1.132	GT:AD:DP:GQ:PL	0/1:23,33:56:99:1231,0,846
2R	11812116	.	T	C	1212.77	.	AC=1;AF=0.500;AN=2;BaseQRankSum=-1.487;ClippingRankSum=0.000;DP=55;ExcessHet=3.0103;FS=1.061;MLEAC=1;MLEAF=0.500;MQ=44.20;MQRankSum=-1.143;QD=22.05;ReadPosRankSum=-1.289;SOR=1.008	GT:AD:DP:GQ:PL	0/1:23,32:55:99:1241,0,855
2R	11812175	.	A	C	1244.77	.	AC=2;AF=1.00;AN=2;DP=47;ExcessHet=3.0103;FS=0.000;MLEAC=2;MLEAF=1.00;MQ=44.24;QD=26.48;SOR=0.823	GT:AD:DP:GQ:PL	1/1:0,47:47:99:1273,141,0
2R	11812666	.	GA	G	326.73	.	AC=1;AF=0.500;AN=2;BaseQRankSum=-0.141;ClippingRankSum=0.000;DP=55;ExcessHet=3.0103;FS=0.000;MLEAC=1;MLEAF=0.500;MQ=44.00;MQRankSum=0.000;QD=5.94;ReadPosRankSum=-0.017;SOR=0.665	GT:AD:DP:GQ:PL	0/1:31,24:55:99:364,0,549
2R	11812892	.	A	T	1605.77	.	AC=2;AF=1.00;AN=2;DP=59;ExcessHet=3.0103;FS=0.000;MLEAC=2;MLEAF=1.00;MQ=44.00;QD=27.22;SOR=0.726	GT:AD:DP:GQ:PL	1/1:0,59:59:99:1634,176,0
2R	11813174	.	C	G	1199.77	.	AC=2;AF=1.00;AN=2;DP=46;ExcessHet=3.0103;FS=0.000;MLEAC=2;MLEAF=1.00;MQ=44.00;QD=26.08;SOR=0.976	GT:AD:DP:GQ:PL	1/1:0,46:46:99:1228,137,0
2R	11813346	.	AAT	A	1405.73	.	AC=2;AF=1.00;AN=2;BaseQRankSum=0.819;ClippingRankSum=0.000;DP=62;ExcessHet=3.0103;FS=2.450;MLEAC=2;MLEAF=1.00;MQ=43.99;MQRankSum=1.997;QD=25.10;ReadPosRankSum=-1.455;SOR=0.888	GT:AD:DP:GQ:PL	1/1:3,53:56:87:1443,87,0
2R	11814156	.	G	T	969.77	.	AC=1;AF=0.500;AN=2;BaseQRankSum=-0.953;ClippingRankSum=0.000;DP=85;ExcessHet=3.0103;FS=1.755;MLEAC=1;MLEAF=0.500;MQ=43.94;MQRankSum=1.562;QD=11.41;ReadPosRankSum=-0.405;SOR=0.901	GT:AD:DP:GQ:PL	0/1:39,46:85:99:998,0,820
2R	11814382	.	T	G	506.77	.	AC=1;AF=0.500;AN=2;BaseQRankSum=-2.199;ClippingRankSum=0.000;DP=72;ExcessHet=3.0103;FS=3.290;MLEAC=1;MLEAF=0.500;MQ=43.59;MQRankSum=1.018;QD=7.04;ReadPosRankSum=0.663;SOR=1.133	GT:AD:DP:GQ:PL	0/1:44,28:72:99:535,0,1008
2R	11814413	.	T	G	934.77	.	AC=1;AF=0.500;AN=2;BaseQRankSum=-1.258;ClippingRankSum=0.000;DP=75;ExcessHet=3.0103;FS=6.119;MLEAC=1;MLEAF=0.500;MQ=43.52;MQRankSum=-0.944;QD=12.46;ReadPosRankSum=-0.575;SOR=0.283	GT:AD:DP:GQ:PL	0/1:31,44:75:99:963,0,652
2R	11814500	.	A	T	2642.77	.	AC=2;AF=1.00;AN=2;DP=60;ExcessHet=3.0103;FS=0.000;MLEAC=2;MLEAF=1.00;MQ=43.38;QD=21.71;SOR=1.160	GT:AD:DP:GQ:PL	1/1:0,60:60:99:2671,181,0
2R	11814504	.	C	A	2789.77	.	AC=2;AF=1.00;AN=2;DP=60;ExcessHet=3.0103;FS=0.000;MLEAC=2;MLEAF=1.00;MQ=43.43;QD=30.78;SOR=1.160	GT:AD:DP:GQ:PL	1/1:0,60:60:99:2818,193,0
2R	11814510	.	A	G	2535.77	.	AC=2;AF=1.00;AN=2;DP=57;ExcessHet=3.0103;FS=0.000;MLEAC=2;MLEAF=1.00;MQ=43.43;QD=33.98;SOR=1.342	GT:AD:DP:GQ:PL	1/1:0,57:57:99:2564,175,0
2R	11814533	.	A	G	2419.77	.	AC=2;AF=1.00;AN=2;DP=55;ExcessHet=3.0103;FS=0.000;MLEAC=2;MLEAF=1.00;MQ=43.24;QD=25.68;SOR=1.159	GT:AD:DP:GQ:PL	1/1:0,55:55:99:2448,172,0
2R	11814542	.	C	A	2382.77	.	AC=2;AF=1.00;AN=2;DP=55;ExcessHet=3.0103;FS=0.000;MLEAC=2;MLEAF=1.00;MQ=43.21;QD=33.06;SOR=1.371	GT:AD:DP:GQ:PL	1/1:0,55:55:99:2411,169,0
2R	11814630	.	T	A	1175.77	.	AC=2;AF=1.00;AN=2;DP=45;ExcessHet=3.0103;FS=0.000;MLEAC=2;MLEAF=1.00;MQ=41.72;QD=26.13;SOR=1.559	GT:AD:DP:GQ:PL	1/1:0,45:45:99:1204,134,0
2R	11814647	.	T	TAGGAA	2031.73	.	AC=2;AF=1.00;AN=2;DP=45;ExcessHet=3.0103;FS=0.000;MLEAC=2;MLEAF=1.00;MQ=40.66;QD=33.24;SOR=1.414	GT:AD:DP:GQ:PL	1/1:0,45:45:99:2069,138,0
2R	11814648	.	C	CATTGTA	2527.73	.	AC=2;AF=1.00;AN=2;DP=43;ExcessHet=3.0103;FS=0.000;MLEAC=2;MLEAF=1.00;MQ=40.50;QD=36.87;SOR=1.455	GT:AD:DP:GQ:PL	1/1:0,43:43:99:2565,172,0
2R	11814649	.	C	CATTTTAATAAAGTACATAATTTGCTTA,CATTTTAATAGATAAAGTACATAATTTGCTTA	2406.73	.	AC=1,1;AF=0.500,0.500;AN=2;DP=40;ExcessHet=3.0103;FS=0.000;MLEAC=1,1;MLEAF=0.500,0.500;MQ=40.40;QD=32.60;SOR=1.493	GT:AD:DP:GQ:PL	1/2:0,15,23:38:99:2444,1016,914,745,0,619
2R	11814695	.	G	A	580.77	.	AC=1;AF=0.500;AN=2;BaseQRankSum=0.944;ClippingRankSum=0.000;DP=37;ExcessHet=3.0103;FS=4.803;MLEAC=1;MLEAF=0.500;MQ=41.10;MQRankSum=-2.546;QD=15.70;ReadPosRankSum=0.824;SOR=0.681	GT:AD:DP:GQ:PL	0/1:21,16:37:99:609,0,834
2R	11814699	.	ACAGTGCAAGGGAATAGATATATCG	A	565.73	.	AC=1;AF=0.500;AN=2;BaseQRankSum=-0.968;ClippingRankSum=0.000;DP=39;ExcessHet=3.0103;FS=2.814;MLEAC=1;MLEAF=0.500;MQ=41.25;MQRankSum=-2.780;QD=14.51;ReadPosRankSum=0.381;SOR=0.779	GT:AD:DP:GQ:PL	0/1:23,16:39:99:603,0,917
2R	11814857	.	G	A	330.77	.	AC=1;AF=0.500;AN=2;BaseQRankSum=1.148;ClippingRankSum=0.000;DP=36;ExcessHet=3.0103;FS=1.311;MLEAC=1;MLEAF=0.500;MQ=42.16;MQRankSum=0.723;QD=9.19;ReadPosRankSum=0.368;SOR=0.772	GT:AD:DP:GQ:PL	0/1:18,18:36:99:359,0,732
2R	11814859	.	G	T	387.77	.	AC=1;AF=0.500;AN=2;BaseQRankSum=1.443;ClippingRankSum=0.000;DP=36;ExcessHet=3.0103;FS=0.000;MLEAC=1;MLEAF=0.500;MQ=42.16;MQRankSum=-0.434;QD=10.77;ReadPosRankSum=-1.209;SOR=0.703	GT:AD:DP:GQ:PL	0/1:17,19:36:99:416,0,655
2R	11814873	.	A	T	318.77	.	AC=1;AF=0.500;AN=2;BaseQRankSum=-0.904;ClippingRankSum=0.000;DP=38;ExcessHet=3.0103;FS=0.000;MLEAC=1;MLEAF=0.500;MQ=42.48;MQRankSum=0.714;QD=8.62;ReadPosRankSum=-1.659;SOR=0.793	GT:AD:DP:GQ:PL	0/1:18,19:37:99:347,0,374
2R	11815209	.	G	A	408.77	.	AC=1;AF=0.500;AN=2;BaseQRankSum=0.839;ClippingRankSum=0.000;DP=42;ExcessHet=3.0103;FS=1.149;MLEAC=1;MLEAF=0.500;MQ=43.91;MQRankSum=-1.001;QD=9.73;ReadPosRankSum=-0.845;SOR=0.892	GT:AD:DP:GQ:PL	0/1:22,20:42:99:437,0,470
2R	11815555	.	A	C	2502.77	.	AC=2;AF=1.00;AN=2;DP=56;ExcessHet=3.0103;FS=0.000;MLEAC=2;MLEAF=1.00;MQ=42.87;QD=27.82;SOR=0.765	GT:AD:DP:GQ:PL	1/1:0,56:56:99:2531,172,0
2R	11815556	.	C	T	2502.77	.	AC=2;AF=1.00;AN=2;DP=54;ExcessHet=3.0103;FS=0.000;MLEAC=2;MLEAF=1.00;MQ=42.86;QD=28.81;SOR=0.846	GT:AD:DP:GQ:PL	1/1:0,54:54:99:2531,172,0
2R	11815561	.	A	C	2398.77	.	AC=2;AF=1.00;AN=2;DP=52;ExcessHet=3.0103;FS=0.000;MLEAC=2;MLEAF=1.00;MQ=42.82;QD=29.67;SOR=0.941	GT:AD:DP:GQ:PL	1/1:0,52:52:99:2427,163,0
2R	11815571	.	A	AT	1272.73	.	AC=1;AF=0.500;AN=2;BaseQRankSum=-0.395;ClippingRankSum=0.000;DP=58;ExcessHet=3.0103;FS=2.274;MLEAC=1;MLEAF=0.500;MQ=42.77;MQRankSum=-3.642;QD=21.94;ReadPosRankSum=-0.448;SOR=0.397	GT:AD:DP:GQ:PL	0/1:25,33:58:99:1310,0,926
2R	11815574	.	G	T	1281.77	.	AC=1;AF=0.500;AN=2;BaseQRankSum=2.305;ClippingRankSum=0.000;DP=58;ExcessHet=3.0103;FS=2.274;MLEAC=1;MLEAF=0.500;MQ=42.77;MQRankSum=-3.642;QD=22.10;ReadPosRankSum=-0.644;SOR=0.397	GT:AD:DP:GQ:PL	0/1:25,33:58:99:1310,0,926
2R	11815615	.	C	T	686.77	.	AC=1;AF=0.500;AN=2;BaseQRankSum=3.546;ClippingRankSum=0.000;DP=52;ExcessHet=3.0103;FS=5.874;MLEAC=1;MLEAF=0.500;MQ=42.39;MQRankSum=-4.374;QD=13.21;ReadPosRankSum=-2.034;SOR=0.346	GT:AD:DP:GQ:PL	0/1:21,31:52:99:715,0,697
2R	11815624	.	CCATTGTATA	C	1216.73	.	AC=1;AF=0.500;AN=2;BaseQRankSum=0.280;ClippingRankSum=0.000;DP=52;ExcessHet=3.0103;FS=4.106;MLEAC=1;MLEAF=0.500;MQ=42.27;MQRankSum=-4.683;QD=23.40;ReadPosRankSum=-1.741;SOR=0.300	GT:AD:DP:GQ:PL	0/1:20,32:52:99:1254,0,743
2R	11815651	.	C	A	1364.77	.	AC=1;AF=0.500;AN=2;BaseQRankSum=0.072;ClippingRankSum=0.000;DP=55;ExcessHet=3.0103;FS=8.020;MLEAC=1;MLEAF=0.500;MQ=42.00;MQRankSum=-4.846;QD=24.81;ReadPosRankSum=0.578;SOR=0.178	GT:AD:DP:GQ:PL	0/1:20,35:55:99:1393,0,734
2R	11815653	.	C	CTTATAAAG	1397.73	.	AC=1;AF=0.500;AN=2;BaseQRankSum=0.236;ClippingRankSum=0.000;DP=55;ExcessHet=3.0103;FS=8.020;MLEAC=1;MLEAF=0.500;MQ=42.00;MQRankSum=-4.846;QD=25.41;ReadPosRankSum=1.042;SOR=0.178	GT:AD:DP:GQ:PL	0/1:20,35:55:99:1435,0,731
2R	11815655	.	G	T	702.77	.	AC=1;AF=0.500;AN=2;BaseQRankSum=0.174;ClippingRankSum=0.000;DP=55;ExcessHet=3.0103;FS=8.020;MLEAC=1;MLEAF=0.500;MQ=42.06;MQRankSum=4.621;QD=12.78;ReadPosRankSum=-1.287;SOR=1.814	GT:AD:DP:GQ:PL	0/1:35,20:55:99:731,0,1435
2R	11815656	.	C	G,CCACTTTAT	2313.73	.	AC=1,1;AF=0.500,0.500;AN=2;DP=54;ExcessHet=3.0103;FS=0.000;MLEAC=1,1;MLEAF=0.500,0.500;MQ=42.06;QD=27.23;SOR=1.220	GT:AD:DP:GQ:PL	1/2:0,34,20:54:99:2351,840,731,1512,0,1451
2R	11815661	.	T	C	1377.77	.	AC=1;AF=0.500;AN=2;BaseQRankSum=-2.548;ClippingRankSum=0.000;DP=54;ExcessHet=3.0103;FS=6.137;MLEAC=1;MLEAF=0.500;MQ=42.02;MQRankSum=-4.024;QD=25.51;ReadPosRankSum=1.830;SOR=0.200	GT:AD:DP:GQ:PL	0/1:19,35:54:99:1406,0,769
2R	11815662	.	T	A	1380.77	.	AC=1;AF=0.500;AN=2;BaseQRankSum=3.189;ClippingRankSum=0.000;DP=54;ExcessHet=3.0103;FS=6.137;MLEAC=1;MLEAF=0.500;MQ=42.02;MQRankSum=-4.024;QD=25.57;ReadPosRankSum=1.921;SOR=0.200	GT:AD:DP:GQ:PL	0/1:19,35:54:99:1409,0,727
2R	11815675	.	A	G	277.77	.	AC=1;AF=0.500;AN=2;BaseQRankSum=-0.303;ClippingRankSum=0.000;DP=55;ExcessHet=3.0103;FS=4.967;MLEAC=1;MLEAF=0.500;MQ=42.14;MQRankSum=3.145;QD=5.56;ReadPosRankSum=-1.241;SOR=1.564	GT:AD:DP:GQ:PL	0/1:39,11:50:99:306,0,934
2R	11815686	.	T	G	152.77	.	AC=1;AF=0.500;AN=2;BaseQRankSum=0.460;ClippingRankSum=0.000;DP=51;ExcessHet=3.0103;FS=3.681;MLEAC=1;MLEAF=0.500;MQ=42.16;MQRankSum=2.276;QD=3.32;ReadPosRankSum=-1.671;SOR=1.532	GT:AD:DP:GQ:PL	0/1:39,7:46:99:181,0,870
2R	11815717	.	A	T	345.77	.	AC=1;AF=0.500;AN=2;BaseQRankSum=1.303;ClippingRankSum=0.000;DP=56;ExcessHet=3.0103;FS=3.990;MLEAC=1;MLEAF=0.500;MQ=42.01;MQRankSum=1.945;QD=6.17;ReadPosRankSum=-1.497;SOR=1.265	GT:AD:DP:GQ:PL	0/1:37,19:56:99:374,0,873
2R	11815722	.	G	T	2415.77	.	AC=2;AF=1.00;AN=2;DP=55;ExcessHet=3.0103;FS=0.000;MLEAC=2;MLEAF=1.00;MQ=41.99;QD=36.45;SOR=0.884	GT:AD:DP:GQ:PL	1/1:0,55:55:99:2444,166,0
2R	11815741	.	A	T	2356.77	.	AC=2;AF=1.00;AN=2;DP=52;ExcessHet=3.0103;FS=0.000;MLEAC=2;MLEAF=1.00;MQ=41.79;QD=32.53;SOR=0.853	GT:AD:DP:GQ:PL	1/1:0,52:52:99:2385,160,0
2R	11815747	.	G	A	804.77	.	AC=1;AF=0.500;AN=2;BaseQRankSum=-2.050;ClippingRankSum=0.000;DP=53;ExcessHet=3.0103;FS=1.156;MLEAC=1;MLEAF=0.500;MQ=41.83;MQRankSum=-0.913;QD=15.18;ReadPosRankSum=-0.108;SOR=0.558	GT:AD:DP:GQ:PL	0/1:16,37:53:99:833,0,432
2R	11815751	.	A	T	2446.77	.	AC=2;AF=1.00;AN=2;DP=53;ExcessHet=3.0103;FS=0.000;MLEAC=2;MLEAF=1.00;MQ=41.81;QD=24.08;SOR=0.730	GT:AD:DP:GQ:PL	1/1:0,53:53:99:2475,166,0
2R	11815752	.	A	C	2356.77	.	AC=2;AF=1.00;AN=2;DP=53;ExcessHet=3.0103;FS=0.000;MLEAC=2;MLEAF=1.00;MQ=41.81;QD=28.20;SOR=0.730	GT:AD:DP:GQ:PL	1/1:0,53:53:99:2385,160,0
2R	11815754	.	A	T	2401.77	.	AC=2;AF=1.00;AN=2;DP=53;ExcessHet=3.0103;FS=0.000;MLEAC=2;MLEAF=1.00;MQ=41.81;QD=28.95;SOR=0.730	GT:AD:DP:GQ:PL	1/1:0,53:53:99:2430,163,0
2R	11815763	.	G	A	2356.77	.	AC=2;AF=1.00;AN=2;DP=51;ExcessHet=3.0103;FS=0.000;MLEAC=2;MLEAF=1.00;MQ=42.07;QD=31.18;SOR=0.813	GT:AD:DP:GQ:PL	1/1:0,51:51:99:2385,160,0
2R	11815771	.	G	A	771.77	.	AC=1;AF=0.500;AN=2;BaseQRankSum=0.658;ClippingRankSum=0.000;DP=53;ExcessHet=3.0103;FS=0.000;MLEAC=1;MLEAF=0.500;MQ=42.22;MQRankSum=-0.594;QD=14.56;ReadPosRankSum=-0.046;SOR=0.602	GT:AD:DP:GQ:PL	0/1:19,34:53:99:800,0,454
2R	11815774	.	G	A	2536.77	.	AC=2;AF=1.00;AN=2;DP=53;ExcessHet=3.0103;FS=0.000;MLEAC=2;MLEAF=1.00;MQ=42.30;QD=24.88;SOR=0.730	GT:AD:DP:GQ:PL	1/1:0,53:53:99:2565,172,0
2R	11815781	.	A	G	2523.77	.	AC=2;AF=1.00;AN=2;DP=54;ExcessHet=3.0103;FS=0.000;MLEAC=2;MLEAF=1.00;MQ=42.54;QD=32.52;SOR=0.846	GT:AD:DP:GQ:PL	1/1:0,54:54:99:2552,172,0
2R	11815782	.	T	A	2523.77	.	AC=2;AF=1.00;AN=2;DP=54;ExcessHet=3.0103;FS=0.000;MLEAC=2;MLEAF=1.00;MQ=42.54;QD=27.34;SOR=0.767	GT:AD:DP:GQ:PL	1/1:0,54:54:99:2552,172,0
2R	11815796	.	C	G	488.77	.	AC=1;AF=0.500;AN=2;BaseQRankSum=1.838;ClippingRankSum=0.000;DP=50;ExcessHet=3.0103;FS=6.163;MLEAC=1;MLEAF=0.500;MQ=42.62;MQRankSum=0.898;QD=9.78;ReadPosRankSum=0.780;SOR=1.586	GT:AD:DP:GQ:PL	0/1:31,19:50:99:517,0,689
2R	11815807	.	G	C	661.77	.	AC=1;AF=0.500;AN=2;BaseQRankSum=-0.269;ClippingRankSum=0.000;DP=50;ExcessHet=3.0103;FS=6.163;MLEAC=1;MLEAF=0.500;MQ=42.62;MQRankSum=0.898;QD=13.24;ReadPosRankSum=1.707;SOR=1.586	GT:AD:DP:GQ:PL	0/1:31,19:50:99:690,0,1203
2R	11815813	.	G	T	580.77	.	AC=1;AF=0.500;AN=2;BaseQRankSum=-0.521;ClippingRankSum=0.000;DP=47;ExcessHet=3.0103;FS=4.257;MLEAC=1;MLEAF=0.500;MQ=42.62;MQRankSum=1.318;QD=12.36;ReadPosRankSum=2.806;SOR=1.371	GT:AD:DP:GQ:PL	0/1:30,17:47:99:609,0,1181
2R	11815923	2R_11815923_SNP	C	T	371.77	.	AC=1;AF=0.500;AN=2;BaseQRankSum=-0.121;ClippingRankSum=0.000;DB;DP=45;ExcessHet=3.0103;FS=9.032;MLEAC=1;MLEAF=0.500;MQ=43.39;MQRankSum=0.562;QD=8.45;ReadPosRankSum=0.159;SOR=0.493	GT:AD:DP:GQ:PL	0/1:24,20:44:99:400,0,509
2R	11816351	.	A	C	1046.77	.	AC=1;AF=0.500;AN=2;BaseQRankSum=-3.009;ClippingRankSum=0.000;DP=67;ExcessHet=3.0103;FS=0.000;MLEAC=1;MLEAF=0.500;MQ=43.18;MQRankSum=-5.554;QD=15.62;ReadPosRankSum=0.041;SOR=0.792	GT:AD:DP:GQ:PL	0/1:38,29:67:99:1075,0,1892
2R	11816352	.	A	T	1046.77	.	AC=1;AF=0.500;AN=2;BaseQRankSum=-1.805;ClippingRankSum=0.000;DP=67;ExcessHet=3.0103;FS=0.000;MLEAC=1;MLEAF=0.500;MQ=43.18;MQRankSum=-5.554;QD=15.62;ReadPosRankSum=0.279;SOR=0.792	GT:AD:DP:GQ:PL	0/1:38,29:67:99:1075,0,1892
2R	11816395	.	A	G	571.77	.	AC=1;AF=0.500;AN=2;BaseQRankSum=-3.155;ClippingRankSum=0.000;DP=71;ExcessHet=3.0103;FS=3.320;MLEAC=1;MLEAF=0.500;MQ=42.91;MQRankSum=-6.594;QD=8.05;ReadPosRankSum=1.891;SOR=0.610	GT:AD:DP:GQ:PL	0/1:43,28:71:99:600,0,1000
2R	11816412	.	A	T	1094.77	.	AC=1;AF=0.500;AN=2;BaseQRankSum=2.979;ClippingRankSum=0.000;DP=70;ExcessHet=3.0103;FS=4.752;MLEAC=1;MLEAF=0.500;MQ=42.79;MQRankSum=-6.751;QD=15.64;ReadPosRankSum=-1.451;SOR=0.558	GT:AD:DP:GQ:PL	0/1:40,30:70:99:1123,0,1589
2R	11816415	.	GTT	G	1082.73	.	AC=1;AF=0.500;AN=2;BaseQRankSum=-0.095;ClippingRankSum=0.000;DP=68;ExcessHet=3.0103;FS=3.340;MLEAC=1;MLEAF=0.500;MQ=42.75;MQRankSum=-7.027;QD=15.92;ReadPosRankSum=-1.590;SOR=0.380	GT:AD:DP:GQ:PL	0/1:40,28:68:99:1120,0,1631
2R	11816422	.	A	T	1023.77	.	AC=1;AF=0.500;AN=2;BaseQRankSum=-0.976;ClippingRankSum=0.000;DP=69;ExcessHet=3.0103;FS=3.372;MLEAC=1;MLEAF=0.500;MQ=42.77;MQRankSum=-7.094;QD=14.84;ReadPosRankSum=-2.244;SOR=0.356	GT:AD:DP:GQ:PL	0/1:41,28:69:99:1052,0,1637
2R	11816425	.	C	CACTTT	1017.73	.	AC=1;AF=0.500;AN=2;BaseQRankSum=-0.321;ClippingRankSum=0.000;DP=68;ExcessHet=3.0103;FS=3.340;MLEAC=1;MLEAF=0.500;MQ=42.75;MQRankSum=-7.027;QD=14.97;ReadPosRankSum=-2.880;SOR=0.380	GT:AD:DP:GQ:PL	0/1:40,28:68:99:1055,0,1595
2R	11816428	.	G	GTAT	1059.73	.	AC=1;AF=0.500;AN=2;BaseQRankSum=0.948;ClippingRankSum=0.000;DP=64;ExcessHet=3.0103;FS=5.068;MLEAC=1;MLEAF=0.500;MQ=42.67;MQRankSum=-7.197;QD=16.56;ReadPosRankSum=-3.119;SOR=0.574	GT:AD:DP:GQ:PL	0/1:38,26:64:99:1097,0,1592
2R	11816430	.	C	T	1026.77	.	AC=1;AF=0.500;AN=2;BaseQRankSum=3.321;ClippingRankSum=0.000;DP=65;ExcessHet=3.0103;FS=8.638;MLEAC=1;MLEAF=0.500;MQ=42.69;MQRankSum=-7.039;QD=15.80;ReadPosRankSum=-3.471;SOR=0.897	GT:AD:DP:GQ:PL	0/1:38,27:65:99:1055,0,1595
2R	11816432	.	G	GATAGTTTTCAAGTTT	1179.73	.	AC=1;AF=0.500;AN=2;BaseQRankSum=1.278;ClippingRankSum=0.000;DP=66;ExcessHet=3.0103;FS=5.029;MLEAC=1;MLEAF=0.500;MQ=42.74;MQRankSum=-7.120;QD=17.87;ReadPosRankSum=-3.270;SOR=0.850	GT:AD:DP:GQ:PL	0/1:40,26:66:99:1217,0,1667
2R	11816437	.	GAACAT	G	837.73	.	AC=1;AF=0.500;AN=2;BaseQRankSum=1.029;ClippingRankSum=0.000;DP=66;ExcessHet=3.0103;FS=3.480;MLEAC=1;MLEAF=0.500;MQ=42.92;MQRankSum=-6.417;QD=12.69;ReadPosRankSum=-2.615;SOR=0.535	GT:AD:DP:GQ:PL	0/1:43,23:66:99:875,0,1775
2R	11816447	.	C	CA	826.73	.	AC=1;AF=0.500;AN=2;BaseQRankSum=0.946;ClippingRankSum=0.000;DP=65;ExcessHet=3.0103;FS=5.082;MLEAC=1;MLEAF=0.500;MQ=42.88;MQRankSum=-6.378;QD=12.72;ReadPosRankSum=-1.651;SOR=0.301	GT:AD:DP:GQ:PL	0/1:41,24:65:99:864,0,1674
2R	11816471	.	G	A	492.77	.	AC=1;AF=0.500;AN=2;BaseQRankSum=5.969;ClippingRankSum=0.000;DP=60;ExcessHet=3.0103;FS=5.490;MLEAC=1;MLEAF=0.500;MQ=43.03;MQRankSum=-4.896;QD=8.21;ReadPosRankSum=-3.480;SOR=0.239	GT:AD:DP:GQ:PL	0/1:36,24:60:99:521,0,764
2R	11816500	.	A	G	823.77	.	AC=1;AF=0.500;AN=2;BaseQRankSum=2.237;ClippingRankSum=0.000;DP=54;ExcessHet=3.0103;FS=0.000;MLEAC=1;MLEAF=0.500;MQ=43.49;MQRankSum=-3.238;QD=15.25;ReadPosRankSum=-0.543;SOR=0.756	GT:AD:DP:GQ:PL	0/1:31,23:54:99:852,0,1207
2R	11816502	.	T	C	823.77	.	AC=1;AF=0.500;AN=2;BaseQRankSum=-1.632;ClippingRankSum=0.000;DP=54;ExcessHet=3.0103;FS=0.000;MLEAC=1;MLEAF=0.500;MQ=43.49;MQRankSum=-3.238;QD=15.25;ReadPosRankSum=-0.315;SOR=0.756	GT:AD:DP:GQ:PL	0/1:31,23:54:99:852,0,1207
2R	11816544	.	C	T	502.77	.	AC=1;AF=0.500;AN=2;BaseQRankSum=-1.772;ClippingRankSum=0.000;DP=50;ExcessHet=3.0103;FS=0.000;MLEAC=1;MLEAF=0.500;MQ=43.36;MQRankSum=2.831;QD=10.06;ReadPosRankSum=-2.135;SOR=0.544	GT:AD:DP:GQ:PL	0/1:25,25:50:99:531,0,679
2R	11816555	.	A	T	682.77	.	AC=1;AF=0.500;AN=2;BaseQRankSum=0.986;ClippingRankSum=0.000;DP=54;ExcessHet=3.0103;FS=1.079;MLEAC=1;MLEAF=0.500;MQ=43.28;MQRankSum=-2.795;QD=12.64;ReadPosRankSum=1.067;SOR=0.941	GT:AD:DP:GQ:PL	0/1:25,29:54:99:711,0,518
2R	11816576	.	T	A	911.77	.	AC=1;AF=0.500;AN=2;BaseQRankSum=2.611;ClippingRankSum=0.000;DP=59;ExcessHet=3.0103;FS=9.803;MLEAC=1;MLEAF=0.500;MQ=42.95;MQRankSum=-3.551;QD=15.45;ReadPosRankSum=0.497;SOR=1.981	GT:AD:DP:GQ:PL	0/1:26,33:59:99:940,0,502
2R	11816969	.	T	C	2078.77	.	AC=2;AF=1.00;AN=2;DP=60;ExcessHet=3.0103;FS=0.000;MLEAC=2;MLEAF=1.00;MQ=43.97;QD=34.65;SOR=0.986	GT:AD:DP:GQ:PL	1/1:0,60:60:99:2107,180,0
2R	11816993	.	G	C	596.77	.	AC=1;AF=0.500;AN=2;BaseQRankSum=0.639;ClippingRankSum=0.000;DP=58;ExcessHet=3.0103;FS=0.983;MLEAC=1;MLEAF=0.500;MQ=43.97;MQRankSum=-0.899;QD=10.29;ReadPosRankSum=0.260;SOR=0.557	GT:AD:DP:GQ:PL	0/1:27,31:58:99:625,0,485
2R	11817204	.	G	A	423.77	.	AC=1;AF=0.500;AN=2;BaseQRankSum=0.400;ClippingRankSum=0.000;DP=60;ExcessHet=3.0103;FS=0.000;MLEAC=1;MLEAF=0.500;MQ=43.97;MQRankSum=0.834;QD=7.18;ReadPosRankSum=-2.206;SOR=0.776	GT:AD:DP:GQ:PL	0/1:36,23:59:99:452,0,790
2R	11817279	.	G	A	1525.77	.	AC=2;AF=1.00;AN=2;DP=57;ExcessHet=3.0103;FS=0.000;MLEAC=2;MLEAF=1.00;MQ=44.00;QD=26.77;SOR=0.728	GT:AD:DP:GQ:PL	1/1:0,57:57:99:1554,171,0
2R	11817315	.	T	C	2247.77	.	AC=2;AF=1.00;AN=2;DP=63;ExcessHet=3.0103;FS=0.000;MLEAC=2;MLEAF=1.00;MQ=43.97;QD=30.13;SOR=0.933	GT:AD:DP:GQ:PL	1/1:0,63:63:99:2276,188,0
2R	11817316	.	G	C	735.77	.	AC=1;AF=0.500;AN=2;BaseQRankSum=0.330;ClippingRankSum=0.000;DP=62;ExcessHet=3.0103;FS=0.962;MLEAC=1;MLEAF=0.500;MQ=43.97;MQRankSum=-0.875;QD=11.87;ReadPosRankSum=-0.884;SOR=0.548	GT:AD:DP:GQ:PL	0/1:28,34:62:99:764,0,599
2R	11817538	.	C	CT	126.73	.	AC=1;AF=0.500;AN=2;BaseQRankSum=0.577;ClippingRankSum=0.000;DP=60;ExcessHet=3.0103;FS=0.000;MLEAC=1;MLEAF=0.500;MQ=43.75;MQRankSum=1.475;QD=2.35;ReadPosRankSum=0.514;SOR=0.693	GT:AD:DP:GQ:PL	0/1:36,18:54:99:164,0,854
2R	11817539	.	T	TA	313.73	.	AC=1;AF=0.500;AN=2;BaseQRankSum=-1.169;ClippingRankSum=0.000;DP=60;ExcessHet=3.0103;FS=1.218;MLEAC=1;MLEAF=0.500;MQ=43.75;MQRankSum=-0.861;QD=6.15;ReadPosRankSum=0.468;SOR=1.051	GT:AD:DP:GQ:PL	0/1:25,26:51:99:351,0,455
2R	11817578	.	T	A	1579.77	.	AC=2;AF=1.00;AN=2;DP=58;ExcessHet=3.0103;FS=0.000;MLEAC=2;MLEAF=1.00;MQ=43.97;QD=27.24;SOR=0.997	GT:AD:DP:GQ:PL	1/1:0,58:58:99:1608,174,0
2R	11817639	.	A	G	3047.77	.	AC=2;AF=1.00;AN=2;DP=67;ExcessHet=3.0103;FS=0.000;MLEAC=2;MLEAF=1.00;MQ=43.85;QD=29.69;SOR=0.990	GT:AD:DP:GQ:PL	1/1:0,67:67:99:3076,208,0
2R	11817640	.	T	C	3047.77	.	AC=2;AF=1.00;AN=2;DP=68;ExcessHet=3.0103;FS=0.000;MLEAC=2;MLEAF=1.00;MQ=43.86;QD=26.73;SOR=0.949	GT:AD:DP:GQ:PL	1/1:0,68:68:99:3076,208,0
2R	11817660	.	A	T	2950.77	.	AC=2;AF=1.00;AN=2;DP=67;ExcessHet=3.0103;FS=0.000;MLEAC=2;MLEAF=1.00;MQ=43.85;QD=29.60;SOR=0.990	GT:AD:DP:GQ:PL	1/1:0,67:67:99:2979,208,0
2R	11817705	.	C	T	1281.77	.	AC=1;AF=0.500;AN=2;BaseQRankSum=0.214;ClippingRankSum=0.000;DP=63;ExcessHet=3.0103;FS=2.195;MLEAC=1;MLEAF=0.500;MQ=43.84;MQRankSum=-1.987;QD=20.35;ReadPosRankSum=-0.556;SOR=0.421	GT:AD:DP:GQ:PL	0/1:27,36:63:99:1310,0,973
2R	11817707	.	A	T	2748.77	.	AC=2;AF=1.00;AN=2;DP=62;ExcessHet=3.0103;FS=0.000;MLEAC=2;MLEAF=1.00;MQ=43.84;QD=27.77;SOR=1.329	GT:AD:DP:GQ:PL	1/1:0,62:62:99:2777,187,0
2R	11817715	.	G	T	2581.77	.	AC=2;AF=1.00;AN=2;DP=58;ExcessHet=3.0103;FS=0.000;MLEAC=2;MLEAF=1.00;MQ=43.83;QD=29.01;SOR=1.382	GT:AD:DP:GQ:PL	1/1:0,58:58:99:2610,175,0
2R	11817726	.	A	C	1320.77	.	AC=1;AF=0.500;AN=2;BaseQRankSum=-0.645;ClippingRankSum=0.000;DP=59;ExcessHet=3.0103;FS=1.056;MLEAC=1;MLEAF=0.500;MQ=43.83;MQRankSum=-1.971;QD=22.39;ReadPosRankSum=-0.783;SOR=0.481	GT:AD:DP:GQ:PL	0/1:25,34:59:99:1349,0,972
2R	11817728	.	C	T	1323.77	.	AC=1;AF=0.500;AN=2;BaseQRankSum=1.107;ClippingRankSum=0.000;DP=58;ExcessHet=3.0103;FS=2.263;MLEAC=1;MLEAF=0.500;MQ=43.83;MQRankSum=-2.002;QD=22.82;ReadPosRankSum=-0.558;SOR=0.446	GT:AD:DP:GQ:PL	0/1:25,33:58:99:1352,0,947
2R	11817733	.	A	T	1323.77	.	AC=1;AF=0.500;AN=2;BaseQRankSum=1.741;ClippingRankSum=0.000;DP=59;ExcessHet=3.0103;FS=1.056;MLEAC=1;MLEAF=0.500;MQ=43.83;MQRankSum=-1.971;QD=22.44;ReadPosRankSum=-0.499;SOR=0.481	GT:AD:DP:GQ:PL	0/1:25,34:59:99:1352,0,947
2R	11817734	.	A	T	1323.77	.	AC=1;AF=0.500;AN=2;BaseQRankSum=1.894;ClippingRankSum=0.000;DP=58;ExcessHet=3.0103;FS=1.046;MLEAC=1;MLEAF=0.500;MQ=43.83;MQRankSum=-2.002;QD=22.82;ReadPosRankSum=-0.275;SOR=0.540	GT:AD:DP:GQ:PL	0/1:25,33:58:99:1352,0,947
2R	11817739	.	A	T	1245.77	.	AC=1;AF=0.500;AN=2;BaseQRankSum=3.463;ClippingRankSum=0.000;DP=52;ExcessHet=3.0103;FS=0.000;MLEAC=1;MLEAF=0.500;MQ=43.85;MQRankSum=-1.745;QD=23.96;ReadPosRankSum=-0.417;SOR=0.648	GT:AD:DP:GQ:PL	0/1:22,30:52:99:1274,0,869
2R	11817761	.	C	A	719.77	.	AC=1;AF=0.500;AN=2;BaseQRankSum=1.532;ClippingRankSum=0.000;DP=52;ExcessHet=3.0103;FS=2.534;MLEAC=1;MLEAF=0.500;MQ=43.89;MQRankSum=1.420;QD=13.84;ReadPosRankSum=-0.009;SOR=1.179	GT:AD:DP:GQ:PL	0/1:32,20:52:99:748,0,1406
2R	11817764	.	T	C	725.77	.	AC=1;AF=0.500;AN=2;BaseQRankSum=1.459;ClippingRankSum=0.000;DP=50;ExcessHet=3.0103;FS=1.149;MLEAC=1;MLEAF=0.500;MQ=43.96;MQRankSum=0.792;QD=14.52;ReadPosRankSum=0.374;SOR=1.022	GT:AD:DP:GQ:PL	0/1:32,18:50:99:754,0,1322
2R	11817766	.	A	T	630.77	.	AC=1;AF=0.500;AN=2;BaseQRankSum=0.800;ClippingRankSum=0.000;DP=48;ExcessHet=3.0103;FS=1.166;MLEAC=1;MLEAF=0.500;MQ=43.96;MQRankSum=0.784;QD=13.14;ReadPosRankSum=0.377;SOR=0.984	GT:AD:DP:GQ:PL	0/1:31,17:48:99:659,0,1289
2R	11817844	.	G	A	295.77	.	AC=1;AF=0.500;AN=2;BaseQRankSum=2.958;ClippingRankSum=0.000;DP=51;ExcessHet=3.0103;FS=2.581;MLEAC=1;MLEAF=0.500;MQ=43.74;MQRankSum=0.749;QD=5.80;ReadPosRankSum=-0.199;SOR=1.210	GT:AD:DP:GQ:PL	0/1:34,17:51:99:324,0,773
2R	11818120	.	T	C	1138.77	.	AC=2;AF=1.00;AN=2;DP=44;ExcessHet=3.0103;FS=0.000;MLEAC=2;MLEAF=1.00;MQ=44.00;QD=25.88;SOR=1.230	GT:AD:DP:GQ:PL	1/1:0,44:44:99:1167,131,0
2R	11818139	.	C	T	463.77	.	AC=1;AF=0.500;AN=2;BaseQRankSum=0.076;ClippingRankSum=0.000;DP=48;ExcessHet=3.0103;FS=6.171;MLEAC=1;MLEAF=0.500;MQ=44.00;MQRankSum=0.000;QD=9.66;ReadPosRankSum=-0.081;SOR=0.353	GT:AD:DP:GQ:PL	0/1:25,23:48:99:492,0,518
2R	11818306	.	C	T	199.77	.	AC=1;AF=0.500;AN=2;BaseQRankSum=-0.202;ClippingRankSum=0.000;DP=35;ExcessHet=3.0103;FS=0.000;MLEAC=1;MLEAF=0.500;MQ=44.00;MQRankSum=0.000;QD=5.71;ReadPosRankSum=0.783;SOR=0.582	GT:AD:DP:GQ:PL	0/1:23,12:35:99:228,0,530
2R	11818315	.	TTGG	T	1256.73	.	AC=2;AF=1.00;AN=2;DP=35;ExcessHet=3.0103;FS=0.000;MLEAC=2;MLEAF=1.00;MQ=44.00;QD=26.39;SOR=1.214	GT:AD:DP:GQ:PL	1/1:0,31:31:93:1294,93,0
2R	11818372	.	G	A	286.77	.	AC=1;AF=0.500;AN=2;BaseQRankSum=0.000;ClippingRankSum=0.000;DP=42;ExcessHet=3.0103;FS=0.000;MLEAC=1;MLEAF=0.500;MQ=44.00;MQRankSum=0.000;QD=6.83;ReadPosRankSum=-1.105;SOR=0.560	GT:AD:DP:GQ:PL	0/1:26,16:42:99:315,0,587
2R	11818668	.	G	A	309.77	.	AC=1;AF=0.500;AN=2;BaseQRankSum=0.458;ClippingRankSum=0.000;DP=46;ExcessHet=3.0103;FS=2.581;MLEAC=1;MLEAF=0.500;MQ=43.74;MQRankSum=1.112;QD=6.73;ReadPosRankSum=0.583;SOR=1.019	GT:AD:DP:GQ:PL	0/1:29,17:46:99:338,0,670
2R	11818736	.	G	T	636.77	.	AC=1;AF=0.500;AN=2;BaseQRankSum=-0.087;ClippingRankSum=0.000;DP=39;ExcessHet=3.0103;FS=0.000;MLEAC=1;MLEAF=0.500;MQ=43.62;MQRankSum=0.930;QD=16.33;ReadPosRankSum=0.155;SOR=0.846	GT:AD:DP:GQ:PL	0/1:21,18:39:99:665,0,793
2R	11818741	.	A	C	643.77	.	AC=1;AF=0.500;AN=2;BaseQRankSum=-1.431;ClippingRankSum=0.000;DP=37;ExcessHet=3.0103;FS=1.363;MLEAC=1;MLEAF=0.500;MQ=43.66;MQRankSum=0.595;QD=17.40;ReadPosRankSum=-0.107;SOR=1.179	GT:AD:DP:GQ:PL	0/1:20,17:37:99:672,0,871
2R	11818742	.	T	G	1704.77	.	AC=2;AF=1.00;AN=2;DP=37;ExcessHet=3.0103;FS=0.000;MLEAC=2;MLEAF=1.00;MQ=43.66;QD=25.16;SOR=1.432	GT:AD:DP:GQ:PL	1/1:0,37:37:99:1733,117,0
2R	11818743	.	G	A	794.77	.	AC=1;AF=0.500;AN=2;BaseQRankSum=1.573;ClippingRankSum=0.000;DP=38;ExcessHet=3.0103;FS=2.961;MLEAC=1;MLEAF=0.500;MQ=43.67;MQRankSum=-0.487;QD=20.91;ReadPosRankSum=0.029;SOR=0.307	GT:AD:DP:GQ:PL	0/1:17,21:38:99:823,0,651
2R	11818763	.	T	G	1090.77	.	AC=2;AF=1.00;AN=2;DP=40;ExcessHet=3.0103;FS=0.000;MLEAC=2;MLEAF=1.00;MQ=43.66;QD=27.27;SOR=1.609	GT:AD:DP:GQ:PL	1/1:0,40:40:99:1119,120,0
2R	11818774	.	T	C	584.77	.	AC=1;AF=0.500;AN=2;BaseQRankSum=-0.609;ClippingRankSum=0.000;DP=39;ExcessHet=3.0103;FS=4.977;MLEAC=1;MLEAF=0.500;MQ=43.65;MQRankSum=-0.452;QD=14.99;ReadPosRankSum=-1.645;SOR=1.609	GT:AD:DP:GQ:PL	0/1:22,17:39:99:613,0,915
2R	11818776	.	G	A	584.77	.	AC=1;AF=0.500;AN=2;BaseQRankSum=-0.819;ClippingRankSum=0.000;DP=41;ExcessHet=3.0103;FS=4.933;MLEAC=1;MLEAF=0.500;MQ=43.67;MQRankSum=-0.560;QD=14.26;ReadPosRankSum=-1.099;SOR=1.652	GT:AD:DP:GQ:PL	0/1:24,17:41:99:613,0,915
2R	11818821	.	G	T	1366.77	.	AC=2;AF=1.00;AN=2;DP=51;ExcessHet=3.0103;FS=0.000;MLEAC=2;MLEAF=1.00;MQ=43.50;QD=26.80;SOR=0.813	GT:AD:DP:GQ:PL	1/1:0,51:51:99:1395,152,0
2R	11818948	.	A	G	2806.77	.	AC=2;AF=1.00;AN=2;DP=61;ExcessHet=3.0103;FS=0.000;MLEAC=2;MLEAF=1.00;MQ=42.09;QD=30.74;SOR=1.292	GT:AD:DP:GQ:PL	1/1:0,61:61:99:2835,190,0
2R	11818949	.	C	T	2806.77	.	AC=2;AF=1.00;AN=2;DP=62;ExcessHet=3.0103;FS=0.000;MLEAC=2;MLEAF=1.00;MQ=42.09;QD=27.53;SOR=1.329	GT:AD:DP:GQ:PL	1/1:0,62:62:99:2835,190,0
2R	11818957	.	T	A	642.77	.	AC=1;AF=0.500;AN=2;BaseQRankSum=-0.632;ClippingRankSum=0.000;DP=62;ExcessHet=3.0103;FS=6.972;MLEAC=1;MLEAF=0.500;MQ=41.97;MQRankSum=0.180;QD=10.37;ReadPosRankSum=-1.092;SOR=0.232	GT:AD:DP:GQ:PL	0/1:30,32:62:99:671,0,635
2R	11818962	.	A	T	2941.77	.	AC=2;AF=1.00;AN=2;DP=63;ExcessHet=3.0103;FS=0.000;MLEAC=2;MLEAF=1.00;MQ=41.91;QD=28.52;SOR=1.179	GT:AD:DP:GQ:PL	1/1:0,63:63:99:2970,199,0
2R	11818976	.	TTAACAACAAAC	T	2752.73	.	AC=2;AF=1.00;AN=2;DP=60;ExcessHet=3.0103;FS=0.000;MLEAC=2;MLEAF=1.00;MQ=41.85;QD=33.19;SOR=1.160	GT:AD:DP:GQ:PL	1/1:0,60:60:99:2790,187,0
2R	11818999	.	T	A	2851.77	.	AC=2;AF=1.00;AN=2;DP=62;ExcessHet=3.0103;FS=0.000;MLEAC=2;MLEAF=1.00;MQ=41.94;QD=30.16;SOR=1.234	GT:AD:DP:GQ:PL	1/1:0,62:62:99:2880,193,0
2R	11819006	.	A	T	2806.77	.	AC=2;AF=1.00;AN=2;DP=62;ExcessHet=3.0103;FS=0.000;MLEAC=2;MLEAF=1.00;MQ=41.99;QD=28.62;SOR=1.329	GT:AD:DP:GQ:PL	1/1:0,62:62:99:2835,190,0
2R	11819016	.	A	G	2671.77	.	AC=2;AF=1.00;AN=2;DP=60;ExcessHet=3.0103;FS=0.000;MLEAC=2;MLEAF=1.00;MQ=42.04;QD=28.00;SOR=1.071	GT:AD:DP:GQ:PL	1/1:0,60:60:99:2700,181,0
2R	11819022	.	G	C	2761.77	.	AC=2;AF=1.00;AN=2;DP=62;ExcessHet=3.0103;FS=0.000;MLEAC=2;MLEAF=1.00;MQ=42.14;QD=30.45;SOR=1.143	GT:AD:DP:GQ:PL	1/1:0,62:62:99:2790,187,0
2R	11819029	.	A	ATG	2832.73	.	AC=2;AF=1.00;AN=2;DP=64;ExcessHet=3.0103;FS=0.000;MLEAC=2;MLEAF=1.00;MQ=42.15;QD=31.17;SOR=1.044	GT:AD:DP:GQ:PL	1/1:0,64:64:99:2870,193,0
2R	11819095	.	T	G	1934.77	.	AC=2;AF=1.00;AN=2;DP=57;ExcessHet=3.0103;FS=0.000;MLEAC=2;MLEAF=1.00;MQ=42.93;QD=33.94;SOR=0.960	GT:AD:DP:GQ:PL	1/1:0,57:57:99:1963,171,0
2R	11819118	.	C	A	955.77	.	AC=1;AF=0.500;AN=2;BaseQRankSum=1.013;ClippingRankSum=0.000;DP=47;ExcessHet=3.0103;FS=0.000;MLEAC=1;MLEAF=0.500;MQ=43.29;MQRankSum=0.116;QD=20.34;ReadPosRankSum=0.448;SOR=0.605	GT:AD:DP:GQ:PL	0/1:22,25:47:99:984,0,824
2R	11819121	.	C	T	958.77	.	AC=1;AF=0.500;AN=2;BaseQRankSum=-0.073;ClippingRankSum=0.000;DP=45;ExcessHet=3.0103;FS=0.000;MLEAC=1;MLEAF=0.500;MQ=43.35;MQRankSum=-0.296;QD=21.31;ReadPosRankSum=-0.069;SOR=0.591	GT:AD:DP:GQ:PL	0/1:20,25:45:99:987,0,800
2R	11819136	.	C	G	931.77	.	AC=1;AF=0.500;AN=2;BaseQRankSum=-0.887;ClippingRankSum=0.000;DP=48;ExcessHet=3.0103;FS=0.000;MLEAC=1;MLEAF=0.500;MQ=43.36;MQRankSum=0.217;QD=19.41;ReadPosRankSum=0.330;SOR=0.861	GT:AD:DP:GQ:PL	0/1:24,24:48:99:960,0,933
2R	11819145	.	C	T	918.77	.	AC=1;AF=0.500;AN=2;BaseQRankSum=-2.434;ClippingRankSum=0.000;DP=47;ExcessHet=3.0103;FS=2.552;MLEAC=1;MLEAF=0.500;MQ=43.31;MQRankSum=0.400;QD=19.55;ReadPosRankSum=-0.032;SOR=1.201	GT:AD:DP:GQ:PL	0/1:24,23:47:99:947,0,910
2R	11819245	.	G	C	643.77	.	AC=1;AF=0.500;AN=2;BaseQRankSum=2.041;ClippingRankSum=0.000;DP=62;ExcessHet=3.0103;FS=3.524;MLEAC=1;MLEAF=0.500;MQ=43.43;MQRankSum=0.938;QD=10.55;ReadPosRankSum=2.448;SOR=0.468	GT:AD:DP:GQ:PL	0/1:30,31:61:99:672,0,1099
2R	11819253	.	G	T	542.77	.	AC=1;AF=0.500;AN=2;BaseQRankSum=0.380;ClippingRankSum=0.000;DP=65;ExcessHet=3.0103;FS=2.073;MLEAC=1;MLEAF=0.500;MQ=43.46;MQRankSum=-0.925;QD=8.35;ReadPosRankSum=-0.620;SOR=0.936	GT:AD:DP:GQ:PL	0/1:35,30:65:99:571,0,1381
2R	11819259	.	A	G	1366.77	.	AC=1;AF=0.500;AN=2;BaseQRankSum=-2.479;ClippingRankSum=0.000;DP=66;ExcessHet=3.0103;FS=2.021;MLEAC=1;MLEAF=0.500;MQ=43.46;MQRankSum=1.010;QD=20.71;ReadPosRankSum=-0.055;SOR=0.473	GT:AD:DP:GQ:PL	0/1:30,36:66:99:1395,0,1151
2R	11819267	.	A	G	1363.77	.	AC=1;AF=0.500;AN=2;BaseQRankSum=-0.100;ClippingRankSum=0.000;DP=66;ExcessHet=3.0103;FS=1.998;MLEAC=1;MLEAF=0.500;MQ=43.46;MQRankSum=0.858;QD=20.66;ReadPosRankSum=-1.212;SOR=0.593	GT:AD:DP:GQ:PL	0/1:31,35:66:99:1392,0,1176
2R	11819859	.	C	T	223.77	.	AC=1;AF=0.500;AN=2;BaseQRankSum=0.458;ClippingRankSum=0.000;DP=36;ExcessHet=3.0103;FS=1.394;MLEAC=1;MLEAF=0.500;MQ=44.00;MQRankSum=0.000;QD=6.58;ReadPosRankSum=1.132;SOR=0.641	GT:AD:DP:GQ:PL	0/1:21,13:34:99:252,0,468
2R	11819989	.	C	CCGCAGCAGCAACA	1680.73	.	AC=2;AF=1.00;AN=2;DP=41;ExcessHet=3.0103;FS=0.000;MLEAC=2;MLEAF=1.00;MQ=43.26;QD=29.05;SOR=1.802	GT:AD:DP:GQ:PL	1/1:0,37:37:99:1718,117,0
2R	11820035	.	C	A	293.77	.	AC=1;AF=0.500;AN=2;BaseQRankSum=0.498;ClippingRankSum=0.000;DP=35;ExcessHet=3.0103;FS=4.938;MLEAC=1;MLEAF=0.500;MQ=43.32;MQRankSum=1.549;QD=8.39;ReadPosRankSum=-0.601;SOR=0.465	GT:AD:DP:GQ:PL	0/1:20,15:35:99:322,0,440
2R	11820221	.	A	G	1315.77	.	AC=2;AF=1.00;AN=2;DP=49;ExcessHet=3.0103;FS=0.000;MLEAC=2;MLEAF=1.00;MQ=43.68;QD=26.85;SOR=0.909	GT:AD:DP:GQ:PL	1/1:0,49:49:99:1344,147,0
2R	11820293	.	A	G	1551.77	.	AC=2;AF=1.00;AN=2;DP=57;ExcessHet=3.0103;FS=0.000;MLEAC=2;MLEAF=1.00;MQ=43.67;QD=27.22;SOR=1.569	GT:AD:DP:GQ:PL	1/1:0,57:57:99:1580,171,0
2R	11820356	.	G	T	1778.77	.	AC=2;AF=1.00;AN=2;DP=58;ExcessHet=3.0103;FS=0.000;MLEAC=2;MLEAF=1.00;MQ=43.31;QD=30.67;SOR=1.179	GT:AD:DP:GQ:PL	1/1:0,58:58:99:1807,174,0
2R	11820373	.	T	A	1803.77	.	AC=2;AF=1.00;AN=2;DP=58;ExcessHet=3.0103;FS=0.000;MLEAC=2;MLEAF=1.00;MQ=43.20;QD=31.10;SOR=0.997	GT:AD:DP:GQ:PL	1/1:0,58:58:99:1832,174,0
2R	11820409	.	A	AG	1623.73	.	AC=1;AF=0.500;AN=2;BaseQRankSum=0.172;ClippingRankSum=0.000;DP=59;ExcessHet=3.0103;FS=1.063;MLEAC=1;MLEAF=0.500;MQ=43.08;MQRankSum=-4.838;QD=28.00;ReadPosRankSum=-0.957;SOR=0.650	GT:AD:DP:GQ:PL	0/1:20,38:58:99:1661,0,703
2R	11820410	.	T	TAA	1620.73	.	AC=1;AF=0.500;AN=2;BaseQRankSum=-1.924;ClippingRankSum=0.000;DP=59;ExcessHet=3.0103;FS=1.073;MLEAC=1;MLEAF=0.500;MQ=43.08;MQRankSum=-5.299;QD=27.47;ReadPosRankSum=-0.235;SOR=0.527	GT:AD:DP:GQ:PL	0/1:20,39:59:99:1658,0,758
2R	11820416	.	T	TACTATAGTA	1367.73	.	AC=1;AF=0.500;AN=2;BaseQRankSum=1.790;ClippingRankSum=0.000;DP=57;ExcessHet=3.0103;FS=0.000;MLEAC=1;MLEAF=0.500;MQ=43.08;MQRankSum=-4.868;QD=24.42;ReadPosRankSum=-1.178;SOR=0.663	GT:AD:DP:GQ:PL	0/1:21,35:56:99:1405,0,776
2R	11820427	.	T	G	796.77	.	AC=1;AF=0.500;AN=2;BaseQRankSum=-1.273;ClippingRankSum=0.000;DP=57;ExcessHet=3.0103;FS=1.058;MLEAC=1;MLEAF=0.500;MQ=43.08;MQRankSum=-4.953;QD=13.98;ReadPosRankSum=-0.985;SOR=0.465	GT:AD:DP:GQ:PL	0/1:21,36:57:99:825,0,416
2R	11820449	.	A	G	852.77	.	AC=1;AF=0.500;AN=2;BaseQRankSum=0.788;ClippingRankSum=0.000;DP=63;ExcessHet=3.0103;FS=0.000;MLEAC=1;MLEAF=0.500;MQ=43.31;MQRankSum=-4.516;QD=13.54;ReadPosRankSum=-0.453;SOR=0.728	GT:AD:DP:GQ:PL	0/1:24,39:63:99:881,0,453
2R	11820477	.	A	T	780.77	.	AC=1;AF=0.500;AN=2;BaseQRankSum=-1.095;ClippingRankSum=0.000;DP=59;ExcessHet=3.0103;FS=0.000;MLEAC=1;MLEAF=0.500;MQ=43.47;MQRankSum=-3.632;QD=13.46;ReadPosRankSum=-0.345;SOR=0.722	GT:AD:DP:GQ:PL	0/1:22,36:58:99:809,0,434
2R	11820548	.	A	G	613.77	.	AC=1;AF=0.500;AN=2;BaseQRankSum=1.984;ClippingRankSum=0.000;DP=63;ExcessHet=3.0103;FS=0.955;MLEAC=1;MLEAF=0.500;MQ=43.75;MQRankSum=2.875;QD=9.74;ReadPosRankSum=0.703;SOR=0.544	GT:AD:DP:GQ:PL	0/1:33,30:63:99:642,0,690
2R	11820666	.	G	A	503.77	.	AC=1;AF=0.500;AN=2;BaseQRankSum=-0.095;ClippingRankSum=0.000;DP=46;ExcessHet=3.0103;FS=6.250;MLEAC=1;MLEAF=0.500;MQ=43.66;MQRankSum=-2.930;QD=10.95;ReadPosRankSum=0.542;SOR=1.122	GT:AD:DP:GQ:PL	0/1:22,24:46:99:532,0,475
2R	11821064	.	G	A	1910.77	.	AC=2;AF=1.00;AN=2;DP=42;ExcessHet=3.0103;FS=0.000;MLEAC=2;MLEAF=1.00;MQ=44.00;QD=32.54;SOR=0.693	GT:AD:DP:GQ:PL	1/1:0,42:42:99:1939,132,0
2R	11821066	.	G	A	1910.77	.	AC=2;AF=1.00;AN=2;DP=44;ExcessHet=3.0103;FS=0.000;MLEAC=2;MLEAF=1.00;MQ=44.00;QD=28.50;SOR=0.784	GT:AD:DP:GQ:PL	1/1:0,44:44:99:1939,132,0
2R	11821262	.	C	A	961.77	.	AC=1;AF=0.500;AN=2;BaseQRankSum=-0.997;ClippingRankSum=0.000;DP=58;ExcessHet=3.0103;FS=4.256;MLEAC=1;MLEAF=0.500;MQ=43.95;MQRankSum=-0.579;QD=16.58;ReadPosRankSum=1.549;SOR=0.262	GT:AD:DP:GQ:PL	0/1:16,42:58:99:990,0,289
2R	11821428	.	G	A	719.77	.	AC=1;AF=0.500;AN=2;BaseQRankSum=1.636;ClippingRankSum=0.000;DP=49;ExcessHet=3.0103;FS=11.237;MLEAC=1;MLEAF=0.500;MQ=43.96;MQRankSum=-0.663;QD=15.00;ReadPosRankSum=-0.300;SOR=0.346	GT:AD:DP:GQ:PL	0/1:16,32:48:99:748,0,278
2R	11821642	.	T	C	142.77	.	AC=1;AF=0.500;AN=2;BaseQRankSum=0.153;ClippingRankSum=0.000;DP=45;ExcessHet=3.0103;FS=14.828;MLEAC=1;MLEAF=0.500;MQ=44.00;MQRankSum=0.000;QD=3.17;ReadPosRankSum=1.191;SOR=3.228	GT:AD:DP:GQ:PL	0/1:34,11:45:99:171,0,779
2R	11821673	.	G	A	1985.77	.	AC=2;AF=1.00;AN=2;DP=44;ExcessHet=3.0103;FS=0.000;MLEAC=2;MLEAF=1.00;MQ=43.91;QD=35.30;SOR=1.364	GT:AD:DP:GQ:PL	1/1:0,44:44:99:2014,138,0
2R	11821676	.	A	T	1985.77	.	AC=2;AF=1.00;AN=2;DP=44;ExcessHet=3.0103;FS=0.000;MLEAC=2;MLEAF=1.00;MQ=43.91;QD=36.54;SOR=1.508	GT:AD:DP:GQ:PL	1/1:0,44:44:99:2014,138,0
2R	11821695	.	A	AGT	1867.73	.	AC=2;AF=1.00;AN=2;DP=42;ExcessHet=3.0103;FS=0.000;MLEAC=2;MLEAF=1.00;MQ=43.91;QD=30.93;SOR=1.259	GT:AD:DP:GQ:PL	1/1:0,42:42:99:1905,129,0
2R	11821705	.	A	G	578.77	.	AC=1;AF=0.500;AN=2;BaseQRankSum=0.000;ClippingRankSum=0.000;DP=40;ExcessHet=3.0103;FS=9.873;MLEAC=1;MLEAF=0.500;MQ=43.90;MQRankSum=0.574;QD=14.47;ReadPosRankSum=0.058;SOR=0.247	GT:AD:DP:GQ:PL	0/1:13,27:40:99:607,0,234
2R	11821711	.	TCATCATTGAGCTG	T	1713.73	.	AC=2;AF=1.00;AN=2;DP=39;ExcessHet=3.0103;FS=0.000;MLEAC=2;MLEAF=1.00;MQ=43.90;QD=30.56;SOR=1.096	GT:AD:DP:GQ:PL	1/1:0,39:39:99:1751,118,0
2R	11821784	.	C	T	224.77	.	AC=1;AF=0.500;AN=2;BaseQRankSum=0.829;ClippingRankSum=0.000;DP=43;ExcessHet=3.0103;FS=0.000;MLEAC=1;MLEAF=0.500;MQ=43.86;MQRankSum=0.000;QD=5.23;ReadPosRankSum=-1.427;SOR=0.622	GT:AD:DP:GQ:PL	0/1:29,14:43:99:253,0,642
2R	11821795	.	A	G	299.77	.	AC=1;AF=0.500;AN=2;BaseQRankSum=-2.288;ClippingRankSum=0.000;DP=44;ExcessHet=3.0103;FS=1.186;MLEAC=1;MLEAF=0.500;MQ=43.87;MQRankSum=0.221;QD=6.81;ReadPosRankSum=-2.497;SOR=0.902	GT:AD:DP:GQ:PL	0/1:27,17:44:99:328,0,626
2R	11821932	.	A	C	1075.77	.	AC=2;AF=1.00;AN=2;DP=40;ExcessHet=3.0103;FS=0.000;MLEAC=2;MLEAF=1.00;MQ=43.95;QD=26.89;SOR=0.693	GT:AD:DP:GQ:PL	1/1:0,40:40:99:1104,119,0
2R	11821998	.	C	T	292.77	.	AC=1;AF=0.500;AN=2;BaseQRankSum=1.867;ClippingRankSum=0.000;DP=37;ExcessHet=3.0103;FS=2.884;MLEAC=1;MLEAF=0.500;MQ=43.89;MQRankSum=-0.156;QD=7.91;ReadPosRankSum=1.660;SOR=0.767	GT:AD:DP:GQ:PL	0/1:21,16:37:99:321,0,447
2R	11822209	.	T	C	445.77	.	AC=1;AF=0.500;AN=2;BaseQRankSum=-1.775;ClippingRankSum=0.000;DP=45;ExcessHet=3.0103;FS=0.000;MLEAC=1;MLEAF=0.500;MQ=44.00;MQRankSum=0.000;QD=9.91;ReadPosRankSum=-1.603;SOR=0.610	GT:AD:DP:GQ:PL	0/1:22,23:45:99:474,0,464
2R	11822395	.	G	A	464.77	.	AC=1;AF=0.500;AN=2;BaseQRankSum=0.940;ClippingRankSum=0.000;DP=39;ExcessHet=3.0103;FS=0.000;MLEAC=1;MLEAF=0.500;MQ=44.00;MQRankSum=0.000;QD=11.92;ReadPosRankSum=0.457;SOR=0.560	GT:AD:DP:GQ:PL	0/1:16,23:39:99:493,0,317
2R	11822649	.	A	T	694.77	.	AC=1;AF=0.500;AN=2;BaseQRankSum=1.194;ClippingRankSum=0.000;DP=50;ExcessHet=3.0103;FS=4.166;MLEAC=1;MLEAF=0.500;MQ=43.70;MQRankSum=1.018;QD=13.90;ReadPosRankSum=0.039;SOR=0.877	GT:AD:DP:GQ:PL	0/1:19,31:50:99:723,0,369
2R	11822816	.	A	T	816.77	.	AC=1;AF=0.500;AN=2;BaseQRankSum=-1.223;ClippingRankSum=0.000;DP=63;ExcessHet=3.0103;FS=6.764;MLEAC=1;MLEAF=0.500;MQ=43.12;MQRankSum=0.533;QD=12.96;ReadPosRankSum=-2.408;SOR=0.450	GT:AD:DP:GQ:PL	0/1:25,38:63:99:845,0,527
2R	11822822	.	T	C	2302.77	.	AC=2;AF=1.00;AN=2;DP=61;ExcessHet=3.0103;FS=0.000;MLEAC=2;MLEAF=1.00;MQ=43.09;QD=32.05;SOR=0.941	GT:AD:DP:GQ:PL	1/1:0,61:61:99:2331,189,0
2R	11822855	.	C	T	1432.77	.	AC=1;AF=0.500;AN=2;BaseQRankSum=2.277;ClippingRankSum=0.000;DP=57;ExcessHet=3.0103;FS=3.764;MLEAC=1;MLEAF=0.500;MQ=43.10;MQRankSum=0.978;QD=25.14;ReadPosRankSum=0.351;SOR=0.863	GT:AD:DP:GQ:PL	0/1:20,37:57:99:1461,0,728
2R	11822859	.	TGA	T	1453.73	.	AC=1;AF=0.500;AN=2;BaseQRankSum=0.930;ClippingRankSum=0.000;DP=58;ExcessHet=3.0103;FS=5.553;MLEAC=1;MLEAF=0.500;MQ=43.08;MQRankSum=1.138;QD=25.06;ReadPosRankSum=1.125;SOR=0.978	GT:AD:DP:GQ:PL	0/1:21,37:58:99:1491,0,763
2R	11822885	.	G	T	1909.77	.	AC=2;AF=1.00;AN=2;DP=58;ExcessHet=3.0103;FS=0.000;MLEAC=2;MLEAF=1.00;MQ=43.15;QD=32.93;SOR=1.382	GT:AD:DP:GQ:PL	1/1:0,58:58:99:1938,174,0
2R	11822890	.	A	G	524.77	.	AC=1;AF=0.500;AN=2;BaseQRankSum=-0.454;ClippingRankSum=0.000;DP=52;ExcessHet=3.0103;FS=0.000;MLEAC=1;MLEAF=0.500;MQ=43.16;MQRankSum=-1.705;QD=10.09;ReadPosRankSum=-1.577;SOR=0.733	GT:AD:DP:GQ:PL	0/1:36,16:52:99:553,0,1494
2R	11822893	.	A	C	524.77	.	AC=1;AF=0.500;AN=2;BaseQRankSum=-1.497;ClippingRankSum=0.000;DP=53;ExcessHet=3.0103;FS=0.000;MLEAC=1;MLEAF=0.500;MQ=43.18;MQRankSum=-1.773;QD=9.90;ReadPosRankSum=-1.240;SOR=0.693	GT:AD:DP:GQ:PL	0/1:37,16:53:99:553,0,1494
2R	11822905	.	G	A	621.77	.	AC=1;AF=0.500;AN=2;BaseQRankSum=3.672;ClippingRankSum=0.000;DP=53;ExcessHet=3.0103;FS=2.760;MLEAC=1;MLEAF=0.500;MQ=43.08;MQRankSum=-2.197;QD=11.73;ReadPosRankSum=-1.466;SOR=1.292	GT:AD:DP:GQ:PL	0/1:35,18:53:99:650,0,1387
2R	11822906	.	G	A	621.77	.	AC=1;AF=0.500;AN=2;BaseQRankSum=4.757;ClippingRankSum=0.000;DP=52;ExcessHet=3.0103;FS=2.769;MLEAC=1;MLEAF=0.500;MQ=43.06;MQRankSum=-2.115;QD=11.96;ReadPosRankSum=-1.588;SOR=1.355	GT:AD:DP:GQ:PL	0/1:34,18:52:99:650,0,1387
2R	11822915	.	T	G	624.77	.	AC=1;AF=0.500;AN=2;BaseQRankSum=-1.068;ClippingRankSum=0.000;DP=49;ExcessHet=3.0103;FS=2.788;MLEAC=1;MLEAF=0.500;MQ=43.05;MQRankSum=-2.317;QD=12.75;ReadPosRankSum=-0.736;SOR=1.204	GT:AD:DP:GQ:PL	0/1:32,17:49:99:653,0,1359
2R	11822920	.	C	A	631.77	.	AC=1;AF=0.500;AN=2;BaseQRankSum=2.716;ClippingRankSum=0.000;DP=46;ExcessHet=3.0103;FS=0.000;MLEAC=1;MLEAF=0.500;MQ=42.98;MQRankSum=-2.695;QD=13.73;ReadPosRankSum=-0.369;SOR=0.741	GT:AD:DP:GQ:PL	0/1:30,16:46:99:660,0,1275
2R	11822921	.	A	ATTT	945.73	.	AC=1;AF=0.500;AN=2;BaseQRankSum=-1.936;ClippingRankSum=0.000;DP=46;ExcessHet=3.0103;FS=1.448;MLEAC=1;MLEAF=0.500;MQ=42.98;MQRankSum=3.543;QD=23.07;ReadPosRankSum=1.212;SOR=1.101	GT:AD:DP:GQ:PL	0/1:16,25:41:99:983,0,675
2R	11822926	.	TTTG	T	454.73	.	AC=1;AF=0.500;AN=2;BaseQRankSum=-0.893;ClippingRankSum=0.000;DP=47;ExcessHet=3.0103;FS=0.000;MLEAC=1;MLEAF=0.500;MQ=42.88;MQRankSum=-2.687;QD=10.11;ReadPosRankSum=1.904;SOR=0.784	GT:AD:DP:GQ:PL	0/1:32,13:45:99:492,0,1281
2R	11822929	.	G	T	1011.77	.	AC=1;AF=0.500;AN=2;BaseQRankSum=1.263;ClippingRankSum=0.000;DP=41;ExcessHet=3.0103;FS=0.000;MLEAC=1;MLEAF=0.500;MQ=42.90;MQRankSum=3.187;QD=25.94;ReadPosRankSum=-1.953;SOR=0.941	GT:AD:DP:GQ:PL	0/1:13,26:39:99:1040,0,465
2R	11822954	.	G	T	769.77	.	AC=1;AF=0.500;AN=2;BaseQRankSum=2.460;ClippingRankSum=0.000;DP=48;ExcessHet=3.0103;FS=0.000;MLEAC=1;MLEAF=0.500;MQ=42.39;MQRankSum=-2.230;QD=16.38;ReadPosRankSum=1.163;SOR=0.614	GT:AD:DP:GQ:PL	0/1:27,20:47:99:798,0,1051
2R	11822963	.	T	A	907.77	.	AC=1;AF=0.500;AN=2;BaseQRankSum=1.876;ClippingRankSum=0.000;DP=49;ExcessHet=3.0103;FS=0.000;MLEAC=1;MLEAF=0.500;MQ=42.35;MQRankSum=-2.385;QD=18.91;ReadPosRankSum=-0.207;SOR=0.693	GT:AD:DP:GQ:PL	0/1:24,24:48:99:936,0,936
2R	11822965	.	G	A	907.77	.	AC=1;AF=0.500;AN=2;BaseQRankSum=-0.085;ClippingRankSum=0.000;DP=49;ExcessHet=3.0103;FS=0.000;MLEAC=1;MLEAF=0.500;MQ=42.35;MQRankSum=-2.385;QD=18.91;ReadPosRankSum=-0.300;SOR=0.693	GT:AD:DP:GQ:PL	0/1:24,24:48:99:936,0,936
2R	11822978	.	C	G	1835.77	.	AC=2;AF=1.00;AN=2;DP=54;ExcessHet=3.0103;FS=0.000;MLEAC=2;MLEAF=1.00;MQ=42.26;QD=34.64;SOR=1.179	GT:AD:DP:GQ:PL	1/1:0,53:53:99:1864,158,0
2R	11822981	.	G	T	536.77	.	AC=1;AF=0.500;AN=2;BaseQRankSum=0.339;ClippingRankSum=0.000;DP=55;ExcessHet=3.0103;FS=0.000;MLEAC=1;MLEAF=0.500;MQ=42.20;MQRankSum=-1.746;QD=9.94;ReadPosRankSum=-0.613;SOR=0.713	GT:AD:DP:GQ:PL	0/1:28,26:54:99:565,0,590
2R	11823026	.	ATCACCATATCC	A	2379.73	.	AC=2;AF=1.00;AN=2;DP=53;ExcessHet=3.0103;FS=0.000;MLEAC=2;MLEAF=1.00;MQ=42.13;QD=30.53;SOR=0.730	GT:AD:DP:GQ:PL	1/1:0,53:53:99:2417,163,0
2R	11823037	.	C	CGG	2379.73	.	AC=2;AF=1.00;AN=2;DP=53;ExcessHet=3.0103;FS=0.000;MLEAC=2;MLEAF=1.00;MQ=42.13;QD=29.99;SOR=0.730	GT:AD:DP:GQ:PL	1/1:0,53:53:99:2417,163,0
2R	11823039	.	AATTACTTCTGAGTCT	A	2380.73	.	AC=2;AF=1.00;AN=2;DP=53;ExcessHet=3.0103;FS=0.000;MLEAC=2;MLEAF=1.00;MQ=42.13;QD=30.04;SOR=0.730	GT:AD:DP:GQ:PL	1/1:0,53:53:99:2418,163,0
2R	11823143	.	TGATTCATG	T	901.73	.	AC=1;AF=0.500;AN=2;BaseQRankSum=-3.217;ClippingRankSum=0.000;DP=34;ExcessHet=3.0103;FS=9.627;MLEAC=1;MLEAF=0.500;MQ=42.89;MQRankSum=0.024;QD=28.18;ReadPosRankSum=-0.589;SOR=1.577	GT:AD:DP:GQ:PL	0/1:9,23:32:99:939,0,295
2R	11823479	.	T	G	810.77	.	AC=1;AF=0.500;AN=2;BaseQRankSum=0.938;ClippingRankSum=0.000;DP=53;ExcessHet=3.0103;FS=7.140;MLEAC=1;MLEAF=0.500;MQ=43.96;MQRankSum=-0.540;QD=15.90;ReadPosRankSum=-0.189;SOR=0.150	GT:AD:DP:GQ:PL	0/1:13,38:51:99:839,0,167
2R	11823511	.	G	T	242.77	.	AC=1;AF=0.500;AN=2;BaseQRankSum=-0.430;ClippingRankSum=0.000;DP=54;ExcessHet=3.0103;FS=4.346;MLEAC=1;MLEAF=0.500;MQ=43.96;MQRankSum=0.708;QD=4.67;ReadPosRankSum=0.288;SOR=1.445	GT:AD:DP:GQ:PL	0/1:36,16:52:99:271,0,858
2R	11823574	.	C	A	1293.77	.	AC=2;AF=1.00;AN=2;DP=48;ExcessHet=3.0103;FS=0.000;MLEAC=2;MLEAF=1.00;MQ=44.00;QD=26.95;SOR=0.776	GT:AD:DP:GQ:PL	1/1:0,48:48:99:1322,144,0
2R	11824049	.	C	CCCCCCT	1318.73	.	AC=2;AF=1.00;AN=2;DP=31;ExcessHet=3.0103;FS=0.000;MLEAC=2;MLEAF=1.00;MQ=43.94;QD=33.54;SOR=0.693	GT:AD:DP:GQ:PL	1/1:0,30:30:95:1356,95,0
2R	11824238	.	T	A	1547.77	.	AC=2;AF=1.00;AN=2;DP=36;ExcessHet=3.0103;FS=0.000;MLEAC=2;MLEAF=1.00;MQ=44.00;QD=27.75;SOR=2.179	GT:AD:DP:GQ:PL	1/1:0,36:36:99:1576,108,0
2R	11824239	.	G	T	1547.77	.	AC=2;AF=1.00;AN=2;DP=36;ExcessHet=3.0103;FS=0.000;MLEAC=2;MLEAF=1.00;MQ=44.00;QD=26.41;SOR=2.179	GT:AD:DP:GQ:PL	1/1:0,36:36:99:1576,108,0
2R	11824407	.	A	C	1740.77	.	AC=2;AF=1.00;AN=2;DP=64;ExcessHet=3.0103;FS=0.000;MLEAC=2;MLEAF=1.00;MQ=43.97;QD=27.20;SOR=0.756	GT:AD:DP:GQ:PL	1/1:0,64:64:99:1769,192,0
2R	11824426	.	A	G	1680.77	.	AC=2;AF=1.00;AN=2;DP=64;ExcessHet=3.0103;FS=0.000;MLEAC=2;MLEAF=1.00;MQ=43.97;QD=26.26;SOR=0.756	GT:AD:DP:GQ:PL	1/1:0,64:64:99:1709,192,0
2R	11824447	.	C	CGTA	2797.73	.	AC=2;AF=1.00;AN=2;DP=64;ExcessHet=3.0103;FS=0.000;MLEAC=2;MLEAF=1.00;MQ=43.97;QD=31.79;SOR=0.826	GT:AD:DP:GQ:PL	1/1:0,62:62:99:2835,190,0
2R	11824457	.	T	A	2986.77	.	AC=2;AF=1.00;AN=2;DP=66;ExcessHet=3.0103;FS=0.000;MLEAC=2;MLEAF=1.00;MQ=43.97;QD=28.69;SOR=0.754	GT:AD:DP:GQ:PL	1/1:0,66:66:99:3015,202,0
2R	11824466	.	T	C	2923.77	.	AC=2;AF=1.00;AN=2;DP=64;ExcessHet=3.0103;FS=0.000;MLEAC=2;MLEAF=1.00;MQ=43.97;QD=30.48;SOR=0.756	GT:AD:DP:GQ:PL	1/1:0,64:64:99:2952,199,0
2R	11824468	.	C	A	2878.77	.	AC=2;AF=1.00;AN=2;DP=63;ExcessHet=3.0103;FS=0.000;MLEAC=2;MLEAF=1.00;MQ=43.97;QD=34.98;SOR=0.724	GT:AD:DP:GQ:PL	1/1:0,63:63:99:2907,196,0
2R	11824557	.	G	T	1817.77	.	AC=2;AF=1.00;AN=2;DP=67;ExcessHet=3.0103;FS=0.000;MLEAC=2;MLEAF=1.00;MQ=44.00;QD=27.13;SOR=0.917	GT:AD:DP:GQ:PL	1/1:0,67:67:99:1846,201,0
2R	11824625	.	G	C	2818.77	.	AC=2;AF=1.00;AN=2;DP=64;ExcessHet=3.0103;FS=0.000;MLEAC=2;MLEAF=1.00;MQ=44.00;QD=31.80;SOR=1.044	GT:AD:DP:GQ:PL	1/1:0,64:64:99:2847,196,0
2R	11824633	.	T	C	2879.77	.	AC=2;AF=1.00;AN=2;DP=65;ExcessHet=3.0103;FS=0.000;MLEAC=2;MLEAF=1.00;MQ=44.00;QD=28.37;SOR=1.000	GT:AD:DP:GQ:PL	1/1:0,65:65:99:2908,202,0
2R	11824751	.	T	C	824.77	.	AC=1;AF=0.500;AN=2;BaseQRankSum=-2.225;ClippingRankSum=0.000;DP=70;ExcessHet=3.0103;FS=0.912;MLEAC=1;MLEAF=0.500;MQ=43.97;MQRankSum=-0.863;QD=11.78;ReadPosRankSum=-1.131;SOR=0.547	GT:AD:DP:GQ:PL	0/1:31,39:70:99:853,0,687
2R	11825232	.	T	G	1263.77	.	AC=2;AF=1.00;AN=2;DP=50;ExcessHet=3.0103;FS=0.000;MLEAC=2;MLEAF=1.00;MQ=44.00;QD=25.28;SOR=1.051	GT:AD:DP:GQ:PL	1/1:0,50:50:99:1292,148,0
2R	11825263	.	A	T	1313.77	.	AC=2;AF=1.00;AN=2;DP=49;ExcessHet=3.0103;FS=0.000;MLEAC=2;MLEAF=1.00;MQ=44.00;QD=26.81;SOR=1.007	GT:AD:DP:GQ:PL	1/1:0,49:49:99:1342,147,0
2R	11825274	.	C	T	1981.77	.	AC=2;AF=1.00;AN=2;DP=47;ExcessHet=3.0103;FS=0.000;MLEAC=2;MLEAF=1.00;MQ=44.00;QD=27.98;SOR=1.022	GT:AD:DP:GQ:PL	1/1:0,47:47:99:2010,141,0
2R	11825280	.	G	C	1922.77	.	AC=2;AF=1.00;AN=2;DP=42;ExcessHet=3.0103;FS=0.000;MLEAC=2;MLEAF=1.00;MQ=44.00;QD=30.62;SOR=1.005	GT:AD:DP:GQ:PL	1/1:0,42:42:99:1951,135,0
2R	11825404	.	G	T	357.77	.	AC=1;AF=0.500;AN=2;BaseQRankSum=2.593;ClippingRankSum=0.000;DP=53;ExcessHet=3.0103;FS=11.008;MLEAC=1;MLEAF=0.500;MQ=43.96;MQRankSum=0.000;QD=6.88;ReadPosRankSum=-0.690;SOR=0.478	GT:AD:DP:GQ:PL	0/1:32,20:52:99:386,0,716
2R	11825607	.	G	A	1599.77	.	AC=2;AF=1.00;AN=2;DP=59;ExcessHet=3.0103;FS=0.000;MLEAC=2;MLEAF=1.00;MQ=44.00;QD=27.11;SOR=1.532	GT:AD:DP:GQ:PL	1/1:0,59:59:99:1628,176,0
2R	11825623	.	A	T	1694.77	.	AC=2;AF=1.00;AN=2;DP=62;ExcessHet=3.0103;FS=0.000;MLEAC=2;MLEAF=1.00;MQ=44.00;QD=27.33;SOR=1.057	GT:AD:DP:GQ:PL	1/1:0,62:62:99:1723,185,0
2R	11825697	.	C	T	2658.77	.	AC=2;AF=1.00;AN=2;DP=62;ExcessHet=3.0103;FS=0.000;MLEAC=2;MLEAF=1.00;MQ=44.00;QD=37.43;SOR=0.976	GT:AD:DP:GQ:PL	1/1:0,62:62:99:2687,192,0
2R	11825704	.	C	A	2606.77	.	AC=2;AF=1.00;AN=2;DP=59;ExcessHet=3.0103;FS=0.000;MLEAC=2;MLEAF=1.00;MQ=44.00;QD=27.19;SOR=0.871	GT:AD:DP:GQ:PL	1/1:0,59:59:99:2635,186,0
2R	11825715	.	TATAC	T	2494.73	.	AC=2;AF=1.00;AN=2;DP=60;ExcessHet=3.0103;FS=0.000;MLEAC=2;MLEAF=1.00;MQ=44.19;QD=25.53;SOR=0.960	GT:AD:DP:GQ:PL	1/1:0,57:57:99:2532,172,0
2R	11825786	.	T	G	2530.77	.	AC=2;AF=1.00;AN=2;DP=58;ExcessHet=3.0103;FS=0.000;MLEAC=2;MLEAF=1.00;MQ=44.00;QD=32.38;SOR=1.085	GT:AD:DP:GQ:PL	1/1:0,58:58:99:2559,175,0
2R	11825790	.	A	T	2607.77	.	AC=2;AF=1.00;AN=2;DP=58;ExcessHet=3.0103;FS=0.000;MLEAC=2;MLEAF=1.00;MQ=44.00;QD=33.12;SOR=0.997	GT:AD:DP:GQ:PL	1/1:0,58:58:99:2636,181,0
2R	11826087	.	C	T	1315.77	.	AC=2;AF=1.00;AN=2;DP=50;ExcessHet=3.0103;FS=0.000;MLEAC=2;MLEAF=1.00;MQ=44.00;QD=26.32;SOR=0.952	GT:AD:DP:GQ:PL	1/1:0,50:50:99:1344,150,0
2R	11826380	.	T	C	1359.77	.	AC=2;AF=1.00;AN=2;DP=52;ExcessHet=3.0103;FS=0.000;MLEAC=2;MLEAF=1.00;MQ=44.00;QD=26.15;SOR=0.770	GT:AD:DP:GQ:PL	1/1:0,52:52:99:1388,155,0
2R	11826704	.	C	T	686.77	.	AC=1;AF=0.500;AN=2;BaseQRankSum=0.324;ClippingRankSum=0.000;DP=50;ExcessHet=3.0103;FS=2.643;MLEAC=1;MLEAF=0.500;MQ=44.00;MQRankSum=0.000;QD=14.31;ReadPosRankSum=1.375;SOR=0.325	GT:AD:DP:GQ:PL	0/1:17,31:48:99:715,0,338
2R	11826824	.	A	G	1433.77	.	AC=2;AF=1.00;AN=2;DP=53;ExcessHet=3.0103;FS=0.000;MLEAC=2;MLEAF=1.00;MQ=44.00;QD=27.05;SOR=0.981	GT:AD:DP:GQ:PL	1/1:0,53:53:99:1462,159,0
2R	11826859	.	G	A	1432.77	.	AC=2;AF=1.00;AN=2;DP=52;ExcessHet=3.0103;FS=0.000;MLEAC=2;MLEAF=1.00;MQ=44.00;QD=27.55;SOR=0.853	GT:AD:DP:GQ:PL	1/1:0,52:52:99:1461,156,0
2R	11826914	.	T	A	2343.77	.	AC=2;AF=1.00;AN=2;DP=54;ExcessHet=3.0103;FS=0.000;MLEAC=2;MLEAF=1.00;MQ=44.00;QD=33.96;SOR=0.767	GT:AD:DP:GQ:PL	1/1:0,54:54:99:2372,165,0
2R	11826919	.	A	T	2244.77	.	AC=2;AF=1.00;AN=2;DP=51;ExcessHet=3.0103;FS=0.000;MLEAC=2;MLEAF=1.00;MQ=44.00;QD=35.24;SOR=0.813	GT:AD:DP:GQ:PL	1/1:0,51:51:99:2273,156,0
2R	11826976	.	A	G	2317.77	.	AC=2;AF=1.00;AN=2;DP=54;ExcessHet=3.0103;FS=0.000;MLEAC=2;MLEAF=1.00;MQ=44.00;QD=33.45;SOR=0.931	GT:AD:DP:GQ:PL	1/1:0,54:54:99:2346,163,0
2R	11826990	.	T	C	2258.77	.	AC=2;AF=1.00;AN=2;DP=51;ExcessHet=3.0103;FS=0.000;MLEAC=2;MLEAF=1.00;MQ=44.00;QD=33.30;SOR=0.994	GT:AD:DP:GQ:PL	1/1:0,51:51:99:2287,157,0
2R	11827066	.	A	T	2510.77	.	AC=2;AF=1.00;AN=2;DP=57;ExcessHet=3.0103;FS=0.000;MLEAC=2;MLEAF=1.00;MQ=44.00;QD=31.47;SOR=0.960	GT:AD:DP:GQ:PL	1/1:0,57:57:99:2539,178,0
2R	11827069	.	T	TA	2548.73	.	AC=2;AF=1.00;AN=2;DP=59;ExcessHet=3.0103;FS=0.000;MLEAC=2;MLEAF=1.00;MQ=44.00;QD=33.19;SOR=0.950	GT:AD:DP:GQ:PL	1/1:0,59:59:99:2586,184,0
2R	11827205	.	A	T	1766.77	.	AC=2;AF=1.00;AN=2;DP=63;ExcessHet=3.0103;FS=0.000;MLEAC=2;MLEAF=1.00;MQ=44.00;QD=28.04;SOR=0.859	GT:AD:DP:GQ:PL	1/1:0,63:63:99:1795,189,0
2R	11827393	.	G	C	1468.77	.	AC=2;AF=1.00;AN=2;DP=55;ExcessHet=3.0103;FS=0.000;MLEAC=2;MLEAF=1.00;MQ=44.00;QD=26.70;SOR=0.729	GT:AD:DP:GQ:PL	1/1:0,55:55:99:1497,164,0
2R	11827482	.	T	C	1383.77	.	AC=2;AF=1.00;AN=2;BaseQRankSum=-1.713;ClippingRankSum=0.000;DP=58;ExcessHet=3.0103;FS=3.321;MLEAC=2;MLEAF=1.00;MQ=44.00;MQRankSum=0.000;QD=23.86;ReadPosRankSum=2.532;SOR=0.504	GT:AD:DP:GQ:PL	1/1:1,57:58:99:1412,144,0
2R	11827496	.	A	T	237.77	.	AC=1;AF=0.500;AN=2;BaseQRankSum=-0.505;ClippingRankSum=0.000;DP=59;ExcessHet=3.0103;FS=4.183;MLEAC=1;MLEAF=0.500;MQ=44.00;MQRankSum=0.000;QD=4.03;ReadPosRankSum=0.966;SOR=1.174	GT:AD:DP:GQ:PL	0/1:43,16:59:99:266,0,1025
2R	11827591	.	T	C	1402.77	.	AC=2;AF=1.00;AN=2;DP=57;ExcessHet=3.0103;FS=0.000;MLEAC=2;MLEAF=1.00;MQ=43.93;QD=24.61;SOR=1.238	GT:AD:DP:GQ:PL	1/1:0,57:57:99:1431,168,0
2R	11827657	.	C	T	1611.77	.	AC=2;AF=1.00;AN=2;DP=60;ExcessHet=3.0103;FS=0.000;MLEAC=2;MLEAF=1.00;MQ=43.93;QD=26.86;SOR=1.355	GT:AD:DP:GQ:PL	1/1:0,60:60:99:1640,179,0
2R	11827812	.	C	G	1809.77	.	AC=2;AF=1.00;AN=2;DP=49;ExcessHet=3.0103;FS=0.000;MLEAC=2;MLEAF=1.00;MQ=43.90;QD=32.21;SOR=1.067	GT:AD:DP:GQ:PL	1/1:0,48:48:99:1838,150,0
2R	11827814	.	G	T	617.77	.	AC=1;AF=0.500;AN=2;BaseQRankSum=1.906;ClippingRankSum=0.000;DP=51;ExcessHet=3.0103;FS=5.957;MLEAC=1;MLEAF=0.500;MQ=43.90;MQRankSum=1.168;QD=12.36;ReadPosRankSum=-0.744;SOR=0.223	GT:AD:DP:GQ:PL	0/1:22,28:50:99:646,0,433
2R	11827948	.	A	C	343.77	.	AC=1;AF=0.500;AN=2;BaseQRankSum=-1.689;ClippingRankSum=0.000;DP=32;ExcessHet=3.0103;FS=5.812;MLEAC=1;MLEAF=0.500;MQ=44.00;MQRankSum=0.000;QD=11.09;ReadPosRankSum=1.049;SOR=1.826	GT:AD:DP:GQ:PL	0/1:13,18:31:99:372,0,273
2R	11828065	.	C	T	323.77	.	AC=1;AF=0.500;AN=2;BaseQRankSum=-1.571;ClippingRankSum=0.000;DP=42;ExcessHet=3.0103;FS=2.709;MLEAC=1;MLEAF=0.500;MQ=43.93;MQRankSum=0.934;QD=7.90;ReadPosRankSum=-0.859;SOR=0.747	GT:AD:DP:GQ:PL	0/1:23,18:41:99:352,0,521
2R	11828191	.	C	T	533.77	.	AC=2;AF=1.00;AN=2;DP=22;ExcessHet=3.0103;FS=0.000;MLEAC=2;MLEAF=1.00;MQ=44.00;QD=24.26;SOR=1.609	GT:AD:DP:GQ:PL	1/1:0,22:22:65:562,65,0
2R	11828368	.	T	A	953.77	.	AC=2;AF=1.00;AN=2;DP=38;ExcessHet=3.0103;FS=0.000;MLEAC=2;MLEAF=1.00;MQ=43.95;QD=25.10;SOR=0.693	GT:AD:DP:GQ:PL	1/1:0,38:38:99:982,112,0
2R	11828477	.	A	G	1081.77	.	AC=2;AF=1.00;AN=2;DP=41;ExcessHet=3.0103;FS=0.000;MLEAC=2;MLEAF=1.00;MQ=43.86;QD=27.04;SOR=0.793	GT:AD:DP:GQ:PL	1/1:0,40:40:99:1110,120,0
2R	11828521	.	C	A	1110.77	.	AC=2;AF=1.00;AN=2;DP=41;ExcessHet=3.0103;FS=0.000;MLEAC=2;MLEAF=1.00;MQ=43.67;QD=27.09;SOR=0.843	GT:AD:DP:GQ:PL	1/1:0,41:41:99:1139,123,0
2R	11828679	.	G	C	1054.77	.	AC=2;AF=1.00;AN=2;DP=39;ExcessHet=3.0103;FS=0.000;MLEAC=2;MLEAF=1.00;MQ=43.72;QD=27.05;SOR=1.236	GT:AD:DP:GQ:PL	1/1:0,39:39:99:1083,116,0
2R	11828725	.	G	C	973.77	.	AC=2;AF=1.00;AN=2;DP=38;ExcessHet=3.0103;FS=0.000;MLEAC=2;MLEAF=1.00;MQ=43.67;QD=25.63;SOR=0.914	GT:AD:DP:GQ:PL	1/1:0,38:38:99:1002,113,0
2R	11828746	.	T	G	1086.77	.	AC=2;AF=1.00;AN=2;DP=41;ExcessHet=3.0103;FS=0.000;MLEAC=2;MLEAF=1.00;MQ=43.69;QD=26.51;SOR=0.954	GT:AD:DP:GQ:PL	1/1:0,41:41:99:1115,123,0
2R	11829276	.	G	C	1244.77	.	AC=2;AF=1.00;AN=2;DP=49;ExcessHet=3.0103;FS=0.000;MLEAC=2;MLEAF=1.00;MQ=43.92;QD=25.40;SOR=1.225	GT:AD:DP:GQ:PL	1/1:0,49:49:99:1273,145,0
2R	11829426	.	A	T	753.77	.	AC=1;AF=0.500;AN=2;BaseQRankSum=-0.370;ClippingRankSum=0.000;DP=58;ExcessHet=3.0103;FS=0.000;MLEAC=1;MLEAF=0.500;MQ=43.90;MQRankSum=0.339;QD=13.46;ReadPosRankSum=-0.512;SOR=0.586	GT:AD:DP:GQ:PL	0/1:22,34:56:99:782,0,439
2R	11829578	.	A	G	220.77	.	AC=1;AF=0.500;AN=2;BaseQRankSum=0.839;ClippingRankSum=0.000;DP=33;ExcessHet=3.0103;FS=0.000;MLEAC=1;MLEAF=0.500;MQ=43.47;MQRankSum=-2.125;QD=6.90;ReadPosRankSum=0.672;SOR=0.922	GT:AD:DP:GQ:PL	0/1:19,13:32:99:249,0,399
2R	11829610	.	AC	A	830.73	.	AC=1;AF=0.500;AN=2;BaseQRankSum=1.984;ClippingRankSum=0.000;DP=36;ExcessHet=3.0103;FS=0.000;MLEAC=1;MLEAF=0.500;MQ=42.55;MQRankSum=0.982;QD=23.74;ReadPosRankSum=-0.154;SOR=0.627	GT:AD:DP:GQ:PL	0/1:13,22:35:99:868,0,477
2R	11829612	.	AAAAAAAAAC	A	827.73	.	AC=1;AF=0.500;AN=2;BaseQRankSum=0.318;ClippingRankSum=0.000;DP=38;ExcessHet=3.0103;FS=0.000;MLEAC=1;MLEAF=0.500;MQ=42.55;MQRankSum=1.391;QD=22.37;ReadPosRankSum=-0.214;SOR=0.859	GT:AD:DP:GQ:PL	0/1:14,23:37:99:865,0,519
2R	11829730	.	TGGCTATGCCCG	T	649.73	.	AC=1;AF=0.500;AN=2;BaseQRankSum=0.958;ClippingRankSum=0.000;DP=41;ExcessHet=3.0103;FS=0.000;MLEAC=1;MLEAF=0.500;MQ=41.42;MQRankSum=-4.097;QD=15.85;ReadPosRankSum=-0.408;SOR=0.616	GT:AD:DP:GQ:PL	0/1:23,18:41:99:687,0,912
2R	11829749	.	G	C	667.77	.	AC=1;AF=0.500;AN=2;BaseQRankSum=1.290;ClippingRankSum=0.000;DP=38;ExcessHet=3.0103;FS=0.000;MLEAC=1;MLEAF=0.500;MQ=41.21;MQRankSum=-3.750;QD=17.57;SOR=0.693	GT:AD:DP:GQ:PL	0/1:20,18:38:99:696,0,786
2R	11829797	.	T	G	441.77	.	AC=1;AF=0.500;AN=2;BaseQRankSum=-1.002;ClippingRankSum=0.000;DP=33;ExcessHet=3.0103;FS=0.000;MLEAC=1;MLEAF=0.500;MQ=41.43;MQRankSum=-4.803;QD=13.39;ReadPosRankSum=-1.806;SOR=0.646	GT:AD:DP:GQ:PL	0/1:20,13:33:99:470,0,843
2R	11829799	.	T	G	441.77	.	AC=1;AF=0.500;AN=2;BaseQRankSum=-3.509;ClippingRankSum=0.000;DP=33;ExcessHet=3.0103;FS=0.000;MLEAC=1;MLEAF=0.500;MQ=41.49;MQRankSum=-4.848;QD=13.39;ReadPosRankSum=-1.572;SOR=0.719	GT:AD:DP:GQ:PL	0/1:21,12:33:99:470,0,843
2R	11829802	.	C	CATTGTTTAAAGATACTGTTACTTGAAAATGT	487.73	.	AC=1;AF=0.500;AN=2;BaseQRankSum=-1.240;ClippingRankSum=0.000;DP=33;ExcessHet=3.0103;FS=0.000;MLEAC=1;MLEAF=0.500;MQ=41.49;MQRankSum=-4.848;QD=14.78;ReadPosRankSum=-1.704;SOR=0.719	GT:AD:DP:GQ:PL	0/1:21,12:33:99:525,0,840
2R	11829811	.	A	C	467.77	.	AC=1;AF=0.500;AN=2;BaseQRankSum=-0.905;ClippingRankSum=0.000;DP=36;ExcessHet=3.0103;FS=0.000;MLEAC=1;MLEAF=0.500;MQ=40.94;MQRankSum=4.458;QD=12.99;ReadPosRankSum=2.322;SOR=0.534	GT:AD:DP:GQ:PL	0/1:14,22:36:99:496,0,522
2R	11829819	.	A	AC	574.73	.	AC=1;AF=0.500;AN=2;BaseQRankSum=-2.368;ClippingRankSum=0.000;DP=33;ExcessHet=3.0103;FS=1.545;MLEAC=1;MLEAF=0.500;MQ=40.89;MQRankSum=-4.112;QD=17.42;ReadPosRankSum=-2.894;SOR=1.244	GT:AD:DP:GQ:PL	0/1:20,13:33:99:612,0,792
2R	11829825	.	T	A	532.77	.	AC=1;AF=0.500;AN=2;BaseQRankSum=-0.923;ClippingRankSum=0.000;DP=36;ExcessHet=3.0103;FS=3.296;MLEAC=1;MLEAF=0.500;MQ=40.77;MQRankSum=-4.181;QD=14.80;ReadPosRankSum=-3.052;SOR=1.387	GT:AD:DP:GQ:PL	0/1:21,15:36:99:561,0,921
2R	11829831	.	T	C	529.77	.	AC=1;AF=0.500;AN=2;BaseQRankSum=-1.400;ClippingRankSum=0.000;DP=38;ExcessHet=3.0103;FS=3.259;MLEAC=1;MLEAF=0.500;MQ=41.15;MQRankSum=-4.438;QD=13.94;ReadPosRankSum=-1.953;SOR=1.508	GT:AD:DP:GQ:PL	0/1:24,14:38:99:558,0,963
2R	11829837	.	A	C	445.77	.	AC=1;AF=0.500;AN=2;BaseQRankSum=-1.699;ClippingRankSum=0.000;DP=37;ExcessHet=3.0103;FS=3.227;MLEAC=1;MLEAF=0.500;MQ=41.16;MQRankSum=-4.362;QD=12.05;ReadPosRankSum=-1.353;SOR=1.375	GT:AD:DP:GQ:PL	0/1:24,13:37:99:474,0,969
2R	11829846	.	G	C	484.77	.	AC=1;AF=0.500;AN=2;BaseQRankSum=1.857;ClippingRankSum=0.000;DP=39;ExcessHet=3.0103;FS=1.309;MLEAC=1;MLEAF=0.500;MQ=41.53;MQRankSum=-3.823;QD=12.43;ReadPosRankSum=-1.333;SOR=0.452	GT:AD:DP:GQ:PL	0/1:25,14:39:99:513,0,1008
2R	11829865	.	T	A	577.77	.	AC=1;AF=0.500;AN=2;BaseQRankSum=0.286;ClippingRankSum=0.000;DP=37;ExcessHet=3.0103;FS=0.000;MLEAC=1;MLEAF=0.500;MQ=41.70;MQRankSum=-2.895;QD=15.62;ReadPosRankSum=-1.348;SOR=0.703	GT:AD:DP:GQ:PL	0/1:21,16:37:99:606,0,876
2R	11829872	.	T	A	577.77	.	AC=1;AF=0.500;AN=2;BaseQRankSum=0.578;ClippingRankSum=0.000;DP=37;ExcessHet=3.0103;FS=0.000;MLEAC=1;MLEAF=0.500;MQ=41.70;MQRankSum=-2.895;QD=15.62;ReadPosRankSum=-1.488;SOR=0.901	GT:AD:DP:GQ:PL	0/1:21,16:37:99:606,0,876
2R	11829876	.	C	T	577.77	.	AC=1;AF=0.500;AN=2;BaseQRankSum=2.565;ClippingRankSum=0.000;DP=38;ExcessHet=3.0103;FS=1.283;MLEAC=1;MLEAF=0.500;MQ=41.76;MQRankSum=-3.009;QD=15.20;ReadPosRankSum=-1.228;SOR=1.018	GT:AD:DP:GQ:PL	0/1:22,16:38:99:606,0,876
2R	11829881	.	C	A	619.77	.	AC=1;AF=0.500;AN=2;BaseQRankSum=2.867;ClippingRankSum=0.000;DP=38;ExcessHet=3.0103;FS=1.283;MLEAC=1;MLEAF=0.500;MQ=41.76;MQRankSum=-3.009;QD=16.31;ReadPosRankSum=-0.799;SOR=1.018	GT:AD:DP:GQ:PL	0/1:22,16:38:99:648,0,873
2R	11829888	.	TAA	T	679.73	.	AC=1;AF=0.500;AN=2;BaseQRankSum=1.910;ClippingRankSum=0.000;DP=43;ExcessHet=3.0103;FS=0.000;MLEAC=1;MLEAF=0.500;MQ=42.03;MQRankSum=-3.245;QD=15.81;ReadPosRankSum=0.066;SOR=0.884	GT:AD:DP:GQ:PL	0/1:26,17:43:99:717,0,1077
2R	11829890	.	A	ATCC	679.73	.	AC=1;AF=0.500;AN=2;BaseQRankSum=0.835;ClippingRankSum=0.000;DP=43;ExcessHet=3.0103;FS=0.000;MLEAC=1;MLEAF=0.500;MQ=42.03;MQRankSum=-3.245;QD=15.81;ReadPosRankSum=0.398;SOR=0.884	GT:AD:DP:GQ:PL	0/1:26,17:43:99:717,0,1077
2R	11829895	.	A	T	640.77	.	AC=1;AF=0.500;AN=2;BaseQRankSum=-0.324;ClippingRankSum=0.000;DP=46;ExcessHet=3.0103;FS=0.000;MLEAC=1;MLEAF=0.500;MQ=42.32;MQRankSum=-2.952;QD=13.93;ReadPosRankSum=0.349;SOR=0.628	GT:AD:DP:GQ:PL	0/1:28,18:46:99:669,0,1147
2R	11829910	.	A	G	626.77	.	AC=1;AF=0.500;AN=2;BaseQRankSum=0.000;ClippingRankSum=0.000;DP=48;ExcessHet=3.0103;FS=0.000;MLEAC=1;MLEAF=0.500;MQ=42.30;MQRankSum=3.155;QD=13.06;ReadPosRankSum=-1.513;SOR=0.551	GT:AD:DP:GQ:PL	0/1:18,30:48:99:655,0,650
2R	11829941	.	G	A	1512.77	.	AC=2;AF=1.00;AN=2;DP=56;ExcessHet=3.0103;FS=0.000;MLEAC=2;MLEAF=1.00;MQ=42.78;QD=27.01;SOR=0.693	GT:AD:DP:GQ:PL	1/1:0,56:56:99:1541,168,0
2R	11829997	.	G	A	449.77	.	AC=1;AF=0.500;AN=2;BaseQRankSum=1.066;ClippingRankSum=0.000;DP=64;ExcessHet=3.0103;FS=0.000;MLEAC=1;MLEAF=0.500;MQ=43.37;MQRankSum=-2.656;QD=7.25;ReadPosRankSum=-2.772;SOR=0.760	GT:AD:DP:GQ:PL	0/1:38,24:62:99:478,0,823
2R	11830107	.	C	T	625.77	.	AC=1;AF=0.500;AN=2;BaseQRankSum=3.432;ClippingRankSum=0.000;DP=41;ExcessHet=3.0103;FS=6.967;MLEAC=1;MLEAF=0.500;MQ=43.95;MQRankSum=-1.081;QD=15.26;ReadPosRankSum=0.935;SOR=1.840	GT:AD:DP:GQ:PL	0/1:23,18:41:99:654,0,850
2R	11830120	.	A	C	634.77	.	AC=1;AF=0.500;AN=2;BaseQRankSum=-0.121;ClippingRankSum=0.000;DP=38;ExcessHet=3.0103;FS=7.052;MLEAC=1;MLEAF=0.500;MQ=43.95;MQRankSum=-1.059;QD=16.70;ReadPosRankSum=0.147;SOR=1.711	GT:AD:DP:GQ:PL	0/1:21,17:38:99:663,0,799
2R	11830153	.	C	T	303.77	.	AC=1;AF=0.500;AN=2;BaseQRankSum=0.536;ClippingRankSum=0.000;DP=32;ExcessHet=3.0103;FS=3.093;MLEAC=1;MLEAF=0.500;MQ=44.00;MQRankSum=0.000;QD=9.49;ReadPosRankSum=-1.550;SOR=1.314	GT:AD:DP:GQ:PL	0/1:17,15:32:99:332,0,355
2R	11830173	.	GTTA	G	476.73	.	AC=1;AF=0.500;AN=2;BaseQRankSum=0.340;ClippingRankSum=0.000;DP=37;ExcessHet=3.0103;FS=1.377;MLEAC=1;MLEAF=0.500;MQ=44.00;MQRankSum=0.000;QD=13.62;ReadPosRankSum=0.051;SOR=1.204	GT:AD:DP:GQ:PL	0/1:21,14:35:99:514,0,840
2R	11830185	.	G	A	536.77	.	AC=1;AF=0.500;AN=2;BaseQRankSum=0.016;ClippingRankSum=0.000;DP=37;ExcessHet=3.0103;FS=5.036;MLEAC=1;MLEAF=0.500;MQ=44.00;MQRankSum=0.000;QD=14.51;ReadPosRankSum=0.031;SOR=1.634	GT:AD:DP:GQ:PL	0/1:22,15:37:99:565,0,858
2R	11830236	.	A	C	1871.77	.	AC=2;AF=1.00;AN=2;DP=44;ExcessHet=3.0103;FS=0.000;MLEAC=2;MLEAF=1.00;MQ=44.00;QD=32.71;SOR=0.739	GT:AD:DP:GQ:PL	1/1:0,43:43:99:1900,129,0
2R	11830247	.	T	C	2005.77	.	AC=2;AF=1.00;AN=2;DP=45;ExcessHet=3.0103;FS=0.000;MLEAC=2;MLEAF=1.00;MQ=44.00;QD=30.34;SOR=0.693	GT:AD:DP:GQ:PL	1/1:0,44:44:99:2034,138,0
2R	11830248	.	C	A	478.77	.	AC=1;AF=0.500;AN=2;BaseQRankSum=1.819;ClippingRankSum=0.000;DP=46;ExcessHet=3.0103;FS=0.000;MLEAC=1;MLEAF=0.500;MQ=44.00;MQRankSum=0.000;QD=10.64;ReadPosRankSum=0.852;SOR=0.776	GT:AD:DP:GQ:PL	0/1:22,23:45:99:507,0,464
2R	11830275	.	C	G	467.77	.	AC=1;AF=0.500;AN=2;BaseQRankSum=0.481;ClippingRankSum=0.000;DP=53;ExcessHet=3.0103;FS=2.391;MLEAC=1;MLEAF=0.500;MQ=44.00;MQRankSum=0.000;QD=9.00;ReadPosRankSum=-0.037;SOR=0.368	GT:AD:DP:GQ:PL	0/1:28,24:52:99:496,0,581
2R	11830377	.	A	G	468.77	.	AC=1;AF=0.500;AN=2;BaseQRankSum=-2.926;ClippingRankSum=0.000;DP=40;ExcessHet=3.0103;FS=0.000;MLEAC=1;MLEAF=0.500;MQ=44.00;MQRankSum=0.000;QD=11.72;ReadPosRankSum=-1.468;SOR=0.784	GT:AD:DP:GQ:PL	0/1:17,23:40:99:497,0,356
2R	11830544	.	G	A	294.77	.	AC=1;AF=0.500;AN=2;BaseQRankSum=-0.432;ClippingRankSum=0.000;DP=44;ExcessHet=3.0103;FS=2.932;MLEAC=1;MLEAF=0.500;MQ=44.00;MQRankSum=0.000;QD=6.86;ReadPosRankSum=0.139;SOR=0.275	GT:AD:DP:GQ:PL	0/1:27,16:43:99:323,0,620
2R	11830605	.	G	GC	2167.73	.	AC=2;AF=1.00;AN=2;DP=48;ExcessHet=3.0103;FS=0.000;MLEAC=2;MLEAF=1.00;MQ=43.92;QD=25.13;SOR=0.919	GT:AD:DP:GQ:PL	1/1:0,47:47:99:2205,147,0
2R	11830608	.	T	C	2221.77	.	AC=2;AF=1.00;AN=2;DP=50;ExcessHet=3.0103;FS=0.000;MLEAC=2;MLEAF=1.00;MQ=43.92;QD=30.31;SOR=1.007	GT:AD:DP:GQ:PL	1/1:0,49:49:99:2250,151,0
2R	11830610	.	T	C	2221.77	.	AC=2;AF=1.00;AN=2;DP=50;ExcessHet=3.0103;FS=0.000;MLEAC=2;MLEAF=1.00;MQ=43.92;QD=33.25;SOR=1.112	GT:AD:DP:GQ:PL	1/1:0,49:49:99:2250,151,0
2R	11830612	.	T	G	2221.77	.	AC=2;AF=1.00;AN=2;DP=50;ExcessHet=3.0103;FS=0.000;MLEAC=2;MLEAF=1.00;MQ=43.92;QD=29.54;SOR=1.112	GT:AD:DP:GQ:PL	1/1:0,49:49:99:2250,151,0
2R	11830630	.	ATATG	A	2077.73	.	AC=2;AF=1.00;AN=2;DP=48;ExcessHet=3.0103;FS=0.000;MLEAC=2;MLEAF=1.00;MQ=43.92;QD=30.45;SOR=1.378	GT:AD:DP:GQ:PL	1/1:0,47:47:99:2115,142,0
2R	11830887	.	C	T	1579.77	.	AC=2;AF=1.00;AN=2;DP=36;ExcessHet=3.0103;FS=0.000;MLEAC=2;MLEAF=1.00;MQ=43.87;QD=28.29;SOR=1.547	GT:AD:DP:GQ:PL	1/1:0,36:36:99:1608,111,0
2R	11830888	.	T	C	1579.77	.	AC=2;AF=1.00;AN=2;DP=37;ExcessHet=3.0103;FS=0.000;MLEAC=2;MLEAF=1.00;MQ=43.87;QD=31.19;SOR=1.609	GT:AD:DP:GQ:PL	1/1:0,37:37:99:1608,111,0
2R	11830954	.	T	TCACA	357.73	.	AC=1;AF=0.500;AN=2;BaseQRankSum=-0.743;ClippingRankSum=0.000;DP=33;ExcessHet=3.0103;FS=0.000;MLEAC=1;MLEAF=0.500;MQ=43.80;MQRankSum=0.000;QD=16.26;ReadPosRankSum=0.232;SOR=0.446	GT:AD:DP:GQ:PL	0/1:12,10:22:99:395,0,426
2R	11831026	.	T	G	481.77	.	AC=1;AF=0.500;AN=2;BaseQRankSum=-0.094;ClippingRankSum=0.000;DP=29;ExcessHet=3.0103;FS=1.455;MLEAC=1;MLEAF=0.500;MQ=43.11;MQRankSum=-0.983;QD=16.61;ReadPosRankSum=1.172;SOR=0.893	GT:AD:DP:GQ:PL	0/1:15,14:29:99:510,0,498
2R	11831049	.	G	T	513.77	.	AC=1;AF=0.500;AN=2;BaseQRankSum=0.132;ClippingRankSum=0.000;DP=27;ExcessHet=3.0103;FS=3.452;MLEAC=1;MLEAF=0.500;MQ=42.89;MQRankSum=-1.311;QD=19.03;ReadPosRankSum=0.455;SOR=1.473	GT:AD:DP:GQ:PL	0/1:12,15:27:99:542,0,419
2R	11831113	.	G	A	245.77	.	AC=1;AF=0.500;AN=2;BaseQRankSum=1.741;ClippingRankSum=0.000;DP=26;ExcessHet=3.0103;FS=0.000;MLEAC=1;MLEAF=0.500;MQ=43.11;MQRankSum=-0.900;QD=9.45;ReadPosRankSum=0.513;SOR=1.002	GT:AD:DP:GQ:PL	0/1:13,13:26:99:274,0,261
2R	11831168	.	G	A	324.77	.	AC=1;AF=0.500;AN=2;BaseQRankSum=1.988;ClippingRankSum=0.000;DP=31;ExcessHet=3.0103;FS=0.000;MLEAC=1;MLEAF=0.500;MQ=43.19;MQRankSum=-0.433;QD=10.48;ReadPosRankSum=0.261;SOR=0.582	GT:AD:DP:GQ:PL	0/1:15,16:31:99:353,0,540
2R	11831193	.	T	C	381.77	.	AC=1;AF=0.500;AN=2;BaseQRankSum=-2.005;ClippingRankSum=0.000;DP=34;ExcessHet=3.0103;FS=0.000;MLEAC=1;MLEAF=0.500;MQ=43.32;MQRankSum=1.365;QD=11.23;ReadPosRankSum=0.179;SOR=0.671	GT:AD:DP:GQ:PL	0/1:15,19:34:99:410,0,563
2R	11831303	.	CTTTTTTTTTTTT	C	792.73	.	AC=2;AF=1.00;AN=2;DP=26;ExcessHet=3.0103;FS=0.000;MLEAC=2;MLEAF=1.00;MQ=43.22;QD=34.47;SOR=1.426	GT:AD:DP:GQ:PL	1/1:0,23:23:72:830,72,0
2R	11831320	.	T	G	813.77	.	AC=2;AF=1.00;AN=2;BaseQRankSum=-1.283;ClippingRankSum=0.000;DP=30;ExcessHet=3.0103;FS=4.150;MLEAC=2;MLEAF=1.00;MQ=43.32;MQRankSum=-0.517;QD=31.30;ReadPosRankSum=0.967;SOR=1.144	GT:AD:DP:GQ:PL	1/1:1,25:26:57:842,57,0
2R	11831426	.	C	G	751.77	.	AC=2;AF=1.00;AN=2;DP=29;ExcessHet=3.0103;FS=0.000;MLEAC=2;MLEAF=1.00;MQ=44.00;QD=26.85;SOR=0.836	GT:AD:DP:GQ:PL	1/1:0,28:28:84:780,84,0
2R	11831616	.	A	T	145.77	.	AC=1;AF=0.500;AN=2;BaseQRankSum=-1.880;ClippingRankSum=0.000;DP=35;ExcessHet=3.0103;FS=0.000;MLEAC=1;MLEAF=0.500;MQ=43.83;MQRankSum=1.167;QD=4.16;ReadPosRankSum=0.784;SOR=0.495	GT:AD:DP:GQ:PL	0/1:25,10:35:99:174,0,588
2R	11831627	.	T	A	216.77	.	AC=1;AF=0.500;AN=2;BaseQRankSum=-1.492;ClippingRankSum=0.000;DP=38;ExcessHet=3.0103;FS=0.000;MLEAC=1;MLEAF=0.500;MQ=43.90;MQRankSum=1.074;QD=5.70;ReadPosRankSum=0.000;SOR=0.754	GT:AD:DP:GQ:PL	0/1:25,13:38:99:245,0,592
2R	11831648	.	T	C	463.77	.	AC=1;AF=0.500;AN=2;BaseQRankSum=-2.428;ClippingRankSum=0.000;DP=37;ExcessHet=3.0103;FS=0.000;MLEAC=1;MLEAF=0.500;MQ=44.00;MQRankSum=0.000;QD=12.53;ReadPosRankSum=0.954;SOR=0.673	GT:AD:DP:GQ:PL	0/1:15,22:37:99:492,0,306
2R	11831722	.	C	T	279.77	.	AC=1;AF=0.500;AN=2;BaseQRankSum=1.015;ClippingRankSum=0.000;DP=37;ExcessHet=3.0103;FS=1.320;MLEAC=1;MLEAF=0.500;MQ=43.95;MQRankSum=-1.156;QD=7.56;ReadPosRankSum=0.388;SOR=0.999	GT:AD:DP:GQ:PL	0/1:22,15:37:99:308,0,493
2R	11831741	.	C	T	930.77	.	AC=2;AF=1.00;AN=2;DP=36;ExcessHet=3.0103;FS=0.000;MLEAC=2;MLEAF=1.00;MQ=43.95;QD=26.59;SOR=1.148	GT:AD:DP:GQ:PL	1/1:0,35:35:99:959,105,0
2R	11831755	.	G	T	284.77	.	AC=1;AF=0.500;AN=2;BaseQRankSum=-1.071;ClippingRankSum=0.000;DP=33;ExcessHet=3.0103;FS=7.806;MLEAC=1;MLEAF=0.500;MQ=43.94;MQRankSum=-1.002;QD=8.90;ReadPosRankSum=-0.966;SOR=1.883	GT:AD:DP:GQ:PL	0/1:17,15:32:99:313,0,360
2R	11831976	.	A	C	1417.77	.	AC=2;AF=1.00;AN=2;DP=44;ExcessHet=3.0103;FS=0.000;MLEAC=2;MLEAF=1.00;MQ=43.82;QD=32.22;SOR=0.990	GT:AD:DP:GQ:PL	1/1:0,44:44:99:1446,132,0
2R	11831977	.	T	C	254.77	.	AC=1;AF=0.500;AN=2;BaseQRankSum=-0.585;ClippingRankSum=0.000;DP=43;ExcessHet=3.0103;FS=0.000;MLEAC=1;MLEAF=0.500;MQ=43.82;MQRankSum=-1.125;QD=5.92;ReadPosRankSum=-1.416;SOR=0.554	GT:AD:DP:GQ:PL	0/1:28,15:43:99:283,0,630
2R	11832017	.	C	G	313.77	.	AC=1;AF=0.500;AN=2;BaseQRankSum=0.555;ClippingRankSum=0.000;DP=42;ExcessHet=3.0103;FS=4.581;MLEAC=1;MLEAF=0.500;MQ=43.82;MQRankSum=-0.890;QD=7.47;ReadPosRankSum=2.937;SOR=0.458	GT:AD:DP:GQ:PL	0/1:25,17:42:99:342,0,552
2R	11832073	.	A	G	513.77	.	AC=1;AF=0.500;AN=2;BaseQRankSum=-0.942;ClippingRankSum=0.000;DP=43;ExcessHet=3.0103;FS=2.692;MLEAC=1;MLEAF=0.500;MQ=43.68;MQRankSum=0.325;QD=11.95;ReadPosRankSum=-0.245;SOR=0.321	GT:AD:DP:GQ:PL	0/1:19,24:43:99:542,0,400
2R	11832132	.	A	ATCGCAT	300.73	.	AC=1;AF=0.500;AN=2;BaseQRankSum=-0.742;ClippingRankSum=0.000;DP=40;ExcessHet=3.0103;FS=1.412;MLEAC=1;MLEAF=0.500;MQ=43.78;MQRankSum=-1.069;QD=8.35;ReadPosRankSum=-1.007;SOR=0.446	GT:AD:DP:GQ:PL	0/1:26,10:36:99:338,0,1062
2R	11832233	.	C	T	50.77	.	AC=1;AF=0.500;AN=2;BaseQRankSum=-0.203;ClippingRankSum=0.000;DP=22;ExcessHet=3.0103;FS=0.000;MLEAC=1;MLEAF=0.500;MQ=43.87;MQRankSum=-1.735;QD=2.31;ReadPosRankSum=-0.233;SOR=0.663	GT:AD:DP:GQ:PL	0/1:17,5:22:79:79,0,386
2R	11832646	.	G	A	183.77	.	AC=1;AF=0.500;AN=2;BaseQRankSum=1.308;ClippingRankSum=0.000;DP=30;ExcessHet=3.0103;FS=3.312;MLEAC=1;MLEAF=0.500;MQ=44.00;MQRankSum=0.000;QD=6.13;ReadPosRankSum=0.573;SOR=1.220	GT:AD:DP:GQ:PL	0/1:19,11:30:99:212,0,765
2R	11832647	.	A	C	398.77	.	AC=1;AF=0.500;AN=2;BaseQRankSum=-2.982;ClippingRankSum=0.000;DP=32;ExcessHet=3.0103;FS=1.393;MLEAC=1;MLEAF=0.500;MQ=44.00;MQRankSum=0.000;QD=12.46;ReadPosRankSum=-0.219;SOR=0.446	GT:AD:DP:GQ:PL	0/1:12,20:32:99:427,0,436
2R	11832723	.	A	C	1371.77	.	AC=2;AF=1.00;AN=2;DP=50;ExcessHet=3.0103;FS=0.000;MLEAC=2;MLEAF=1.00;MQ=43.92;QD=27.44;SOR=1.051	GT:AD:DP:GQ:PL	1/1:0,50:50:99:1400,150,0
2R	11832758	.	T	C	2518.77	.	AC=2;AF=1.00;AN=2;DP=55;ExcessHet=3.0103;FS=0.000;MLEAC=2;MLEAF=1.00;MQ=43.93;QD=31.28;SOR=0.804	GT:AD:DP:GQ:PL	1/1:0,55:55:99:2547,172,0
2R	11832761	.	G	C	2518.77	.	AC=2;AF=1.00;AN=2;DP=55;ExcessHet=3.0103;FS=0.000;MLEAC=2;MLEAF=1.00;MQ=43.93;QD=30.08;SOR=0.884	GT:AD:DP:GQ:PL	1/1:0,55:55:99:2547,172,0
2R	11832768	.	G	A	2356.77	.	AC=2;AF=1.00;AN=2;DP=53;ExcessHet=3.0103;FS=0.000;MLEAC=2;MLEAF=1.00;MQ=43.93;QD=39.47;SOR=0.892	GT:AD:DP:GQ:PL	1/1:0,53:53:99:2385,160,0
2R	11832773	.	A	G	2386.77	.	AC=2;AF=1.00;AN=2;DP=54;ExcessHet=3.0103;FS=0.000;MLEAC=2;MLEAF=1.00;MQ=43.93;QD=31.17;SOR=0.846	GT:AD:DP:GQ:PL	1/1:0,54:54:99:2415,163,0
2R	11832834	.	G	C	1425.77	.	AC=2;AF=1.00;AN=2;DP=53;ExcessHet=3.0103;FS=0.000;MLEAC=2;MLEAF=1.00;MQ=43.93;QD=26.90;SOR=0.892	GT:AD:DP:GQ:PL	1/1:0,53:53:99:1454,159,0
2R	11832958	.	T	A	1247.77	.	AC=2;AF=1.00;AN=2;DP=47;ExcessHet=3.0103;FS=0.000;MLEAC=2;MLEAF=1.00;MQ=43.94;QD=27.13;SOR=0.780	GT:AD:DP:GQ:PL	1/1:0,46:46:99:1276,138,0
2R	11833076	.	G	T	667.77	.	AC=1;AF=0.500;AN=2;BaseQRankSum=-0.672;ClippingRankSum=0.000;DP=54;ExcessHet=3.0103;FS=7.791;MLEAC=1;MLEAF=0.500;MQ=44.00;MQRankSum=0.000;QD=12.37;ReadPosRankSum=-0.542;SOR=0.300	GT:AD:DP:GQ:PL	0/1:23,31:54:99:696,0,476
2R	11833612	.	A	G	1532.77	.	AC=2;AF=1.00;AN=2;DP=44;ExcessHet=3.0103;FS=0.000;MLEAC=2;MLEAF=1.00;MQ=43.85;QD=34.84;SOR=1.105	GT:AD:DP:GQ:PL	1/1:0,44:44:99:1561,132,0
2R	11833613	.	G	A	423.77	.	AC=1;AF=0.500;AN=2;BaseQRankSum=0.350;ClippingRankSum=0.000;DP=43;ExcessHet=3.0103;FS=1.194;MLEAC=1;MLEAF=0.500;MQ=43.84;MQRankSum=0.688;QD=9.86;ReadPosRankSum=0.284;SOR=0.972	GT:AD:DP:GQ:PL	0/1:21,22:43:99:452,0,424
2R	11833721	.	G	A,T	729.77	.	AC=1,1;AF=0.500,0.500;AN=2;DP=34;ExcessHet=3.0103;FS=0.000;MLEAC=1,1;MLEAF=0.500,0.500;MQ=43.86;QD=22.81;SOR=0.818	GT:AD:DP:GQ:PL	1/2:0,13,19:32:99:758,464,428,298,0,244
2R	11833945	.	A	C	199.77	.	AC=1;AF=0.500;AN=2;BaseQRankSum=-1.558;ClippingRankSum=0.000;DP=24;ExcessHet=3.0103;FS=1.760;MLEAC=1;MLEAF=0.500;MQ=43.36;MQRankSum=1.245;QD=8.32;ReadPosRankSum=0.199;SOR=0.250	GT:AD:DP:GQ:PL	0/1:12,12:24:99:228,0,266
2R	11834091	.	C	T	950.77	.	AC=2;AF=1.00;AN=2;BaseQRankSum=-0.551;ClippingRankSum=0.000;DP=37;ExcessHet=3.0103;FS=0.000;MLEAC=2;MLEAF=1.00;MQ=43.59;MQRankSum=-0.265;QD=26.41;ReadPosRankSum=1.899;SOR=0.616	GT:AD:DP:GQ:PL	1/1:1,35:36:99:979,103,0
2R	11834310	.	G	T	190.77	.	AC=1;AF=0.500;AN=2;BaseQRankSum=-1.775;ClippingRankSum=0.000;DP=38;ExcessHet=3.0103;FS=5.312;MLEAC=1;MLEAF=0.500;MQ=44.00;MQRankSum=0.000;QD=5.02;ReadPosRankSum=1.118;SOR=1.739	GT:AD:DP:GQ:PL	0/1:26,12:38:99:219,0,621
2R	11834376	.	TATATAC	T	1616.73	.	AC=2;AF=1.00;AN=2;DP=41;ExcessHet=3.0103;FS=0.000;MLEAC=2;MLEAF=1.00;MQ=44.00;QD=29.53;SOR=0.859	GT:AD:DP:GQ:PL	1/1:0,37:37:99:1654,112,0
2R	11834509	.	A	T	588.73	.	AC=1;AF=0.500;AN=2;BaseQRankSum=-1.650;ClippingRankSum=0.000;DP=50;ExcessHet=3.0103;FS=6.249;MLEAC=1;MLEAF=0.500;MQ=44.00;MQRankSum=0.000;QD=12.01;ReadPosRankSum=-0.404;SOR=0.197	GT:AD:DP:GQ:PL	0/1:21,28:49:99:626,0,442
2R	11834550	.	A	C	500.77	.	AC=1;AF=0.500;AN=2;BaseQRankSum=0.847;ClippingRankSum=0.000;DP=49;ExcessHet=3.0103;FS=10.545;MLEAC=1;MLEAF=0.500;MQ=44.00;MQRankSum=0.000;QD=10.22;ReadPosRankSum=-0.431;SOR=0.612	GT:AD:DP:GQ:PL	0/1:26,23:49:99:529,0,569
2R	11834627	.	ATG	A	1672.73	.	AC=2;AF=1.00;AN=2;DP=38;ExcessHet=3.0103;FS=0.000;MLEAC=2;MLEAF=1.00;MQ=43.95;QD=28.82;SOR=0.798	GT:AD:DP:GQ:PL	1/1:0,38:38:99:1710,114,0
2R	11834630	.	G	GAT	1672.73	.	AC=2;AF=1.00;AN=2;DP=38;ExcessHet=3.0103;FS=0.000;MLEAC=2;MLEAF=1.00;MQ=43.95;QD=27.03;SOR=0.798	GT:AD:DP:GQ:PL	1/1:0,38:38:99:1710,114,0
2R	11834631	.	C	A	1681.77	.	AC=2;AF=1.00;AN=2;DP=38;ExcessHet=3.0103;FS=0.000;MLEAC=2;MLEAF=1.00;MQ=43.95;QD=25.20;SOR=0.798	GT:AD:DP:GQ:PL	1/1:0,38:38:99:1710,114,0
2R	11834668	.	A	T	1160.77	.	AC=2;AF=1.00;AN=2;DP=43;ExcessHet=3.0103;FS=0.000;MLEAC=2;MLEAF=1.00;MQ=43.95;QD=26.99;SOR=0.739	GT:AD:DP:GQ:PL	1/1:0,43:43:99:1189,129,0
2R	11834832	.	G	A	2028.77	.	AC=2;AF=1.00;AN=2;DP=47;ExcessHet=3.0103;FS=0.000;MLEAC=2;MLEAF=1.00;MQ=43.96;QD=27.17;SOR=1.085	GT:AD:DP:GQ:PL	1/1:0,46:46:99:2057,138,0
2R	11834834	.	T	C	2028.77	.	AC=2;AF=1.00;AN=2;DP=46;ExcessHet=3.0103;FS=0.000;MLEAC=2;MLEAF=1.00;MQ=43.96;QD=32.66;SOR=1.154	GT:AD:DP:GQ:PL	1/1:0,45:45:99:2057,138,0
2R	11834845	.	A	C	2024.77	.	AC=2;AF=1.00;AN=2;DP=45;ExcessHet=3.0103;FS=0.000;MLEAC=2;MLEAF=1.00;MQ=43.96;QD=30.56;SOR=1.105	GT:AD:DP:GQ:PL	1/1:0,44:44:99:2053,138,0
2R	11834849	.	G	A	2024.77	.	AC=2;AF=1.00;AN=2;DP=45;ExcessHet=3.0103;FS=0.000;MLEAC=2;MLEAF=1.00;MQ=43.96;QD=27.78;SOR=1.230	GT:AD:DP:GQ:PL	1/1:0,44:44:99:2053,138,0
2R	11835830	.	G	C	1745.77	.	AC=2;AF=1.00;AN=2;DP=66;ExcessHet=3.0103;FS=0.000;MLEAC=2;MLEAF=1.00;MQ=44.00;QD=26.45;SOR=0.957	GT:AD:DP:GQ:PL	1/1:0,66:66:99:1774,197,0
2R	11835993	.	A	T	704.77	.	AC=1;AF=0.500;AN=2;BaseQRankSum=1.819;ClippingRankSum=0.000;DP=48;ExcessHet=3.0103;FS=1.160;MLEAC=1;MLEAF=0.500;MQ=43.96;MQRankSum=0.887;QD=14.68;ReadPosRankSum=-0.508;SOR=1.026	GT:AD:DP:GQ:PL	0/1:28,20:48:99:733,0,2057
2R	11835998	.	C	G	685.77	.	AC=1;AF=0.500;AN=2;BaseQRankSum=-1.095;ClippingRankSum=0.000;DP=47;ExcessHet=3.0103;FS=1.199;MLEAC=1;MLEAF=0.500;MQ=44.00;MQRankSum=0.000;QD=14.59;ReadPosRankSum=0.603;SOR=1.022	GT:AD:DP:GQ:PL	0/1:28,19:47:99:714,0,2153
2R	11836002	.	T	C	688.77	.	AC=1;AF=0.500;AN=2;BaseQRankSum=-1.326;ClippingRankSum=0.000;DP=49;ExcessHet=3.0103;FS=0.000;MLEAC=1;MLEAF=0.500;MQ=44.00;MQRankSum=0.000;QD=14.06;ReadPosRankSum=1.022;SOR=0.798	GT:AD:DP:GQ:PL	0/1:29,20:49:99:717,0,2127
2R	11836302	.	G	A	614.77	.	AC=1;AF=0.500;AN=2;BaseQRankSum=0.100;ClippingRankSum=0.000;DP=54;ExcessHet=3.0103;FS=2.323;MLEAC=1;MLEAF=0.500;MQ=44.00;MQRankSum=0.000;QD=11.38;ReadPosRankSum=0.644;SOR=0.749	GT:AD:DP:GQ:PL	0/1:25,29:54:99:643,0,950
2R	11836304	.	G	A	518.77	.	AC=1;AF=0.500;AN=2;BaseQRankSum=2.582;ClippingRankSum=0.000;DP=54;ExcessHet=3.0103;FS=2.323;MLEAC=1;MLEAF=0.500;MQ=44.00;MQRankSum=0.000;QD=9.61;ReadPosRankSum=-1.025;SOR=0.807	GT:AD:DP:GQ:PL	0/1:29,25:54:99:547,0,1122
2R	11836438	.	A	G	535.77	.	AC=1;AF=0.500;AN=2;BaseQRankSum=1.351;ClippingRankSum=0.000;DP=64;ExcessHet=3.0103;FS=0.000;MLEAC=1;MLEAF=0.500;MQ=44.00;MQRankSum=0.000;QD=8.50;ReadPosRankSum=-0.593;SOR=0.641	GT:AD:DP:GQ:PL	0/1:35,28:63:99:564,0,753
2R	11836483	.	C	T	553.77	.	AC=1;AF=0.500;AN=2;BaseQRankSum=1.333;ClippingRankSum=0.000;DP=67;ExcessHet=3.0103;FS=3.310;MLEAC=1;MLEAF=0.500;MQ=43.91;MQRankSum=-1.561;QD=8.27;ReadPosRankSum=0.816;SOR=0.632	GT:AD:DP:GQ:PL	0/1:37,30:67:99:582,0,768
2R	11836575	.	GTA	G	984.73	.	AC=1;AF=0.500;AN=2;BaseQRankSum=2.788;ClippingRankSum=0.000;DP=64;ExcessHet=3.0103;FS=0.000;MLEAC=1;MLEAF=0.500;MQ=43.91;MQRankSum=-1.106;QD=15.88;ReadPosRankSum=0.170;SOR=0.659	GT:AD:DP:GQ:PL	0/1:35,27:62:99:1022,0,1991
2R	11836578	.	GCCA	G	984.73	.	AC=1;AF=0.500;AN=2;BaseQRankSum=1.336;ClippingRankSum=0.000;DP=62;ExcessHet=3.0103;FS=0.000;MLEAC=1;MLEAF=0.500;MQ=43.95;MQRankSum=-1.106;QD=15.88;ReadPosRankSum=0.099;SOR=0.659	GT:AD:DP:GQ:PL	0/1:35,27:62:99:1022,0,1991
2R	11836625	.	C	T	371.77	.	AC=1;AF=0.500;AN=2;BaseQRankSum=0.952;ClippingRankSum=0.000;DP=49;ExcessHet=3.0103;FS=0.000;MLEAC=1;MLEAF=0.500;MQ=44.00;MQRankSum=0.000;QD=7.59;ReadPosRankSum=-1.640;SOR=0.818	GT:AD:DP:GQ:PL	0/1:29,20:49:99:400,0,611
2R	11836914	.	A	G	496.77	.	AC=1;AF=0.500;AN=2;BaseQRankSum=-2.519;ClippingRankSum=0.000;DP=45;ExcessHet=3.0103;FS=2.649;MLEAC=1;MLEAF=0.500;MQ=44.00;MQRankSum=0.000;QD=11.55;ReadPosRankSum=-0.145;SOR=0.803	GT:AD:DP:GQ:PL	0/1:18,25:43:99:525,0,378
2R	11837472	.	T	C	2043.77	.	AC=2;AF=1.00;AN=2;DP=57;ExcessHet=3.0103;FS=0.000;MLEAC=2;MLEAF=1.00;MQ=44.00;QD=27.72;SOR=0.800	GT:AD:DP:GQ:PL	1/1:0,57:57:99:2072,170,0
2R	11837494	.	G	A	735.77	.	AC=1;AF=0.500;AN=2;BaseQRankSum=-1.337;ClippingRankSum=0.000;DP=54;ExcessHet=3.0103;FS=5.727;MLEAC=1;MLEAF=0.500;MQ=44.00;MQRankSum=0.000;QD=13.63;ReadPosRankSum=0.083;SOR=1.152	GT:AD:DP:GQ:PL	0/1:20,34:54:99:764,0,409
2R	11837500	.	A	G	2049.77	.	AC=2;AF=1.00;AN=2;DP=54;ExcessHet=3.0103;FS=0.000;MLEAC=2;MLEAF=1.00;MQ=44.00;QD=33.55;SOR=0.931	GT:AD:DP:GQ:PL	1/1:0,54:54:99:2078,162,0
2R	11837564	.	G	A	1235.77	.	AC=1;AF=0.500;AN=2;BaseQRankSum=0.694;ClippingRankSum=0.000;DP=56;ExcessHet=3.0103;FS=2.289;MLEAC=1;MLEAF=0.500;MQ=44.00;MQRankSum=0.000;QD=22.07;ReadPosRankSum=0.350;SOR=1.071	GT:AD:DP:GQ:PL	0/1:23,33:56:99:1264,0,891
2R	11837579	.	G	A	1178.77	.	AC=1;AF=0.500;AN=2;BaseQRankSum=0.882;ClippingRankSum=0.000;DP=57;ExcessHet=3.0103;FS=1.004;MLEAC=1;MLEAF=0.500;MQ=44.00;MQRankSum=0.000;QD=20.68;ReadPosRankSum=1.063;SOR=0.846	GT:AD:DP:GQ:PL	0/1:26,31:57:99:1207,0,955
2R	11837677	.	G	A	523.77	.	AC=1;AF=0.500;AN=2;BaseQRankSum=2.217;ClippingRankSum=0.000;DP=60;ExcessHet=3.0103;FS=11.903;MLEAC=1;MLEAF=0.500;MQ=44.00;MQRankSum=0.000;QD=8.88;ReadPosRankSum=-0.979;SOR=1.815	GT:AD:DP:GQ:PL	0/1:31,28:59:99:552,0,669
2R	11837871	.	A	T	1525.77	.	AC=2;AF=1.00;AN=2;DP=55;ExcessHet=3.0103;FS=0.000;MLEAC=2;MLEAF=1.00;MQ=43.91;QD=27.74;SOR=1.159	GT:AD:DP:GQ:PL	1/1:0,55:55:99:1554,165,0
2R	11838098	.	C	CTT	350.73	.	AC=1;AF=0.500;AN=2;BaseQRankSum=-0.839;ClippingRankSum=0.000;DP=37;ExcessHet=3.0103;FS=0.000;MLEAC=1;MLEAF=0.500;MQ=43.77;MQRankSum=-1.112;QD=12.53;ReadPosRankSum=0.502;SOR=0.693	GT:AD:DP:GQ:PL	0/1:8,20:28:99:388,0,150
2R	11838125	.	A	G	440.77	.	AC=1;AF=0.500;AN=2;BaseQRankSum=-2.568;ClippingRankSum=0.000;DP=34;ExcessHet=3.0103;FS=8.269;MLEAC=1;MLEAF=0.500;MQ=44.02;MQRankSum=-1.050;QD=13.36;ReadPosRankSum=1.142;SOR=2.200	GT:AD:DP:GQ:PL	0/1:12,21:33:99:469,0,250
2R	11838685	.	C	G	723.77	.	AC=1;AF=0.500;AN=2;BaseQRankSum=-0.959;ClippingRankSum=0.000;DP=59;ExcessHet=3.0103;FS=0.000;MLEAC=1;MLEAF=0.500;MQ=43.87;MQRankSum=-1.377;QD=12.70;ReadPosRankSum=-0.517;SOR=0.689	GT:AD:DP:GQ:PL	0/1:22,35:57:99:752,0,419
2R	11838771	.	G	A	729.77	.	AC=1;AF=0.500;AN=2;BaseQRankSum=0.592;ClippingRankSum=0.000;DP=57;ExcessHet=3.0103;FS=0.000;MLEAC=1;MLEAF=0.500;MQ=43.72;MQRankSum=-2.473;QD=12.80;ReadPosRankSum=-0.301;SOR=0.675	GT:AD:DP:GQ:PL	0/1:23,34:57:99:758,0,424
2R	11838819	.	A	AATGTTTTAAACATTC	1056.73	.	AC=1;AF=0.500;AN=2;BaseQRankSum=-0.305;ClippingRankSum=0.000;DP=56;ExcessHet=3.0103;FS=6.351;MLEAC=1;MLEAF=0.500;MQ=43.42;MQRankSum=-4.104;QD=20.32;ReadPosRankSum=-0.705;SOR=0.194	GT:AD:DP:GQ:PL	0/1:27,25:52:99:1094,0,1038
2R	11838855	.	T	C	630.77	.	AC=1;AF=0.500;AN=2;BaseQRankSum=0.395;ClippingRankSum=0.000;DP=54;ExcessHet=3.0103;FS=2.393;MLEAC=1;MLEAF=0.500;MQ=43.44;MQRankSum=-3.576;QD=11.68;ReadPosRankSum=-1.406;SOR=0.392	GT:AD:DP:GQ:PL	0/1:25,29:54:99:659,0,477
2R	11838868	.	T	G	645.77	.	AC=1;AF=0.500;AN=2;BaseQRankSum=0.428;ClippingRankSum=0.000;DP=57;ExcessHet=3.0103;FS=3.871;MLEAC=1;MLEAF=0.500;MQ=43.54;MQRankSum=-3.225;QD=11.33;ReadPosRankSum=-0.544;SOR=0.289	GT:AD:DP:GQ:PL	0/1:27,30:57:99:674,0,550
2R	11838909	.	T	G	618.77	.	AC=1;AF=0.500;AN=2;BaseQRankSum=-2.111;ClippingRankSum=0.000;DP=57;ExcessHet=3.0103;FS=1.037;MLEAC=1;MLEAF=0.500;MQ=43.62;MQRankSum=-2.295;QD=11.05;ReadPosRankSum=0.469;SOR=0.957	GT:AD:DP:GQ:PL	0/1:26,30:56:99:647,0,557
2R	11838922	.	C	T	676.77	.	AC=1;AF=0.500;AN=2;BaseQRankSum=1.200;ClippingRankSum=0.000;DP=59;ExcessHet=3.0103;FS=0.000;MLEAC=1;MLEAF=0.500;MQ=43.67;MQRankSum=-2.059;QD=11.67;ReadPosRankSum=0.149;SOR=0.813	GT:AD:DP:GQ:PL	0/1:27,31:58:99:705,0,539
2R	11839011	.	C	T	876.77	.	AC=1;AF=0.500;AN=2;BaseQRankSum=4.646;ClippingRankSum=0.000;DP=66;ExcessHet=3.0103;FS=6.817;MLEAC=1;MLEAF=0.500;MQ=43.72;MQRankSum=-2.652;QD=13.28;ReadPosRankSum=0.418;SOR=0.322	GT:AD:DP:GQ:PL	0/1:27,39:66:99:905,0,471
2R	11839075	.	T	C	879.77	.	AC=1;AF=0.500;AN=2;BaseQRankSum=0.715;ClippingRankSum=0.000;DP=65;ExcessHet=3.0103;FS=3.611;MLEAC=1;MLEAF=0.500;MQ=43.71;MQRankSum=-2.521;QD=13.53;ReadPosRankSum=0.220;SOR=0.312	GT:AD:DP:GQ:PL	0/1:25,40:65:99:908,0,487
2R	11839090	.	G	A	935.77	.	AC=1;AF=0.500;AN=2;BaseQRankSum=4.511;ClippingRankSum=0.000;DP=69;ExcessHet=3.0103;FS=5.003;MLEAC=1;MLEAF=0.500;MQ=43.76;MQRankSum=-2.381;QD=13.56;ReadPosRankSum=-0.091;SOR=0.301	GT:AD:DP:GQ:PL	0/1:27,42:69:99:964,0,480
2R	11839378	.	T	A	822.77	.	AC=1;AF=0.500;AN=2;BaseQRankSum=0.888;ClippingRankSum=0.000;DP=48;ExcessHet=3.0103;FS=7.144;MLEAC=1;MLEAF=0.500;MQ=43.35;MQRankSum=-0.838;QD=17.14;ReadPosRankSum=-0.766;SOR=0.679	GT:AD:DP:GQ:PL	0/1:13,35:48:99:851,0,202
2R	11839726	.	A	C	381.77	.	AC=1;AF=0.500;AN=2;BaseQRankSum=0.000;ClippingRankSum=0.000;DP=42;ExcessHet=3.0103;FS=9.458;MLEAC=1;MLEAF=0.500;MQ=44.00;MQRankSum=0.000;QD=9.09;ReadPosRankSum=-0.475;SOR=0.308	GT:AD:DP:GQ:PL	0/1:23,19:42:99:410,0,509
2R	11842081	.	A	G	237.77	.	AC=1;AF=0.500;AN=2;BaseQRankSum=-2.148;ClippingRankSum=0.000;DP=39;ExcessHet=3.0103;FS=10.248;MLEAC=1;MLEAF=0.500;MQ=44.00;MQRankSum=0.000;QD=6.10;ReadPosRankSum=-0.247;SOR=0.806	GT:AD:DP:GQ:PL	0/1:24,15:39:99:266,0,552
2R	11842110	.	T	A	350.77	.	AC=1;AF=0.500;AN=2;BaseQRankSum=-2.022;ClippingRankSum=0.000;DP=46;ExcessHet=3.0103;FS=8.671;MLEAC=1;MLEAF=0.500;MQ=43.96;MQRankSum=-1.096;QD=7.63;ReadPosRankSum=-0.249;SOR=0.873	GT:AD:DP:GQ:PL	0/1:26,20:46:99:379,0,598
2R	11842157	.	T	A	545.77	.	AC=1;AF=0.500;AN=2;BaseQRankSum=1.205;ClippingRankSum=0.000;DP=49;ExcessHet=3.0103;FS=2.450;MLEAC=1;MLEAF=0.500;MQ=43.96;MQRankSum=1.104;QD=11.14;ReadPosRankSum=-1.341;SOR=1.099	GT:AD:DP:GQ:PL	0/1:23,26:49:99:574,0,499
2R	11843954	.	G	T	1195.77	.	AC=1;AF=0.500;AN=2;BaseQRankSum=-0.590;ClippingRankSum=0.000;DP=50;ExcessHet=3.0103;FS=4.127;MLEAC=1;MLEAF=0.500;MQ=44.00;MQRankSum=0.000;QD=23.92;ReadPosRankSum=1.601;SOR=0.411	GT:AD:DP:GQ:PL	0/1:19,31:50:99:1224,0,734
2R	11843955	.	G	A	1195.77	.	AC=1;AF=0.500;AN=2;BaseQRankSum=-1.994;ClippingRankSum=0.000;DP=50;ExcessHet=3.0103;FS=4.127;MLEAC=1;MLEAF=0.500;MQ=44.00;MQRankSum=0.000;QD=23.92;ReadPosRankSum=1.521;SOR=0.411	GT:AD:DP:GQ:PL	0/1:19,31:50:99:1224,0,734
2R	11844007	.	G	T	647.77	.	AC=1;AF=0.500;AN=2;BaseQRankSum=0.799;ClippingRankSum=0.000;DP=43;ExcessHet=3.0103;FS=0.000;MLEAC=1;MLEAF=0.500;MQ=44.00;MQRankSum=0.000;QD=15.06;ReadPosRankSum=-0.994;SOR=0.709	GT:AD:DP:GQ:PL	0/1:15,28:43:99:676,0,290
2R	11844086	.	CCGAA	C	1050.73	.	AC=1;AF=0.500;AN=2;BaseQRankSum=-0.739;ClippingRankSum=0.000;DP=43;ExcessHet=3.0103;FS=2.749;MLEAC=1;MLEAF=0.500;MQ=44.00;MQRankSum=0.000;QD=25.02;ReadPosRankSum=-0.591;SOR=0.493	GT:AD:DP:GQ:PL	0/1:15,27:42:99:1088,0,604
2R	11844091	.	A	T	1059.77	.	AC=1;AF=0.500;AN=2;BaseQRankSum=-1.150;ClippingRankSum=0.000;DP=42;ExcessHet=3.0103;FS=2.749;MLEAC=1;MLEAF=0.500;MQ=44.00;MQRankSum=0.000;QD=25.23;ReadPosRankSum=-0.197;SOR=0.493	GT:AD:DP:GQ:PL	0/1:15,27:42:99:1088,0,604
2R	11844373	.	T	C	931.77	.	AC=1;AF=0.500;AN=2;BaseQRankSum=-3.713;ClippingRankSum=0.000;DP=61;ExcessHet=3.0103;FS=0.994;MLEAC=1;MLEAF=0.500;MQ=44.00;MQRankSum=0.000;QD=15.27;ReadPosRankSum=0.415;SOR=0.954	GT:AD:DP:GQ:PL	0/1:35,26:61:99:960,0,1702
2R	11844376	.	T	A	931.77	.	AC=1;AF=0.500;AN=2;BaseQRankSum=-0.861;ClippingRankSum=0.000;DP=61;ExcessHet=3.0103;FS=2.182;MLEAC=1;MLEAF=0.500;MQ=44.00;MQRankSum=0.000;QD=15.27;ReadPosRankSum=0.686;SOR=0.864	GT:AD:DP:GQ:PL	0/1:36,25:61:99:960,0,1702
2R	11844402	.	A	T	553.77	.	AC=1;AF=0.500;AN=2;BaseQRankSum=-2.341;ClippingRankSum=0.000;DP=69;ExcessHet=3.0103;FS=6.436;MLEAC=1;MLEAF=0.500;MQ=43.94;MQRankSum=-0.209;QD=8.03;ReadPosRankSum=0.557;SOR=1.460	GT:AD:DP:GQ:PL	0/1:40,29:69:99:582,0,905
2R	11844428	.	G	C	693.77	.	AC=1;AF=0.500;AN=2;BaseQRankSum=0.065;ClippingRankSum=0.000;DP=78;ExcessHet=3.0103;FS=6.001;MLEAC=1;MLEAF=0.500;MQ=43.92;MQRankSum=-0.754;QD=8.89;ReadPosRankSum=0.821;SOR=1.415	GT:AD:DP:GQ:PL	0/1:43,35:78:99:722,0,899
2R	11844713	.	G	T	1315.77	.	AC=1;AF=0.500;AN=2;BaseQRankSum=2.379;ClippingRankSum=0.000;DP=65;ExcessHet=3.0103;FS=2.117;MLEAC=1;MLEAF=0.500;MQ=43.96;MQRankSum=1.111;QD=20.24;ReadPosRankSum=-2.273;SOR=0.404	GT:AD:DP:GQ:PL	0/1:30,35:65:99:1344,0,1341
2R	11844715	.	G	A	1315.77	.	AC=1;AF=0.500;AN=2;BaseQRankSum=-0.055;ClippingRankSum=0.000;DP=66;ExcessHet=3.0103;FS=3.331;MLEAC=1;MLEAF=0.500;MQ=43.96;MQRankSum=1.093;QD=19.94;ReadPosRankSum=-1.390;SOR=0.386	GT:AD:DP:GQ:PL	0/1:31,35:66:99:1344,0,1341
2R	11844766	.	C	A	612.77	.	AC=1;AF=0.500;AN=2;BaseQRankSum=0.402;ClippingRankSum=0.000;DP=50;ExcessHet=3.0103;FS=2.454;MLEAC=1;MLEAF=0.500;MQ=44.00;MQRankSum=0.000;QD=12.26;ReadPosRankSum=-0.472;SOR=1.134	GT:AD:DP:GQ:PL	0/1:21,29:50:99:641,0,387
2R	11845320	.	C	T	549.77	.	AC=1;AF=0.500;AN=2;BaseQRankSum=1.566;ClippingRankSum=0.000;DP=60;ExcessHet=3.0103;FS=0.997;MLEAC=1;MLEAF=0.500;MQ=44.00;MQRankSum=0.000;QD=9.32;ReadPosRankSum=0.837;SOR=0.922	GT:AD:DP:GQ:PL	0/1:31,28:59:99:578,0,654
2R	11847041	.	C	T	956.77	.	AC=1;AF=0.500;AN=2;BaseQRankSum=0.978;ClippingRankSum=0.000;DP=54;ExcessHet=3.0103;FS=20.389;MLEAC=1;MLEAF=0.500;MQ=44.00;MQRankSum=0.000;QD=17.72;ReadPosRankSum=0.458;SOR=0.876	GT:AD:DP:GQ:PL	0/1:13,41:54:99:985,0,178
2R	11847249	.	A	T	1497.77	.	AC=2;AF=1.00;AN=2;DP=54;ExcessHet=3.0103;FS=0.000;MLEAC=2;MLEAF=1.00;MQ=44.00;QD=27.74;SOR=1.022	GT:AD:DP:GQ:PL	1/1:0,54:54:99:1526,162,0
2R	11847573	.	T	A	591.77	.	AC=1;AF=0.500;AN=2;BaseQRankSum=-2.493;ClippingRankSum=0.000;DP=65;ExcessHet=3.0103;FS=4.920;MLEAC=1;MLEAF=0.500;MQ=43.97;MQRankSum=-1.016;QD=9.10;ReadPosRankSum=0.817;SOR=0.308	GT:AD:DP:GQ:PL	0/1:34,31:65:99:620,0,770
2R	11847695	.	A	C	432.77	.	AC=1;AF=0.500;AN=2;BaseQRankSum=-1.813;ClippingRankSum=0.000;DP=48;ExcessHet=3.0103;FS=1.169;MLEAC=1;MLEAF=0.500;MQ=44.00;MQRankSum=0.000;QD=9.02;ReadPosRankSum=-0.910;SOR=1.022	GT:AD:DP:GQ:PL	0/1:23,25:48:99:461,0,505
2R	11847770	.	C	T	636.77	.	AC=1;AF=0.500;AN=2;BaseQRankSum=-0.699;ClippingRankSum=0.000;DP=43;ExcessHet=3.0103;FS=12.092;MLEAC=1;MLEAF=0.500;MQ=43.93;MQRankSum=-0.977;QD=14.81;ReadPosRankSum=-0.352;SOR=2.168	GT:AD:DP:GQ:PL	0/1:22,21:43:99:665,0,469
2R	11847784	.	T	TA	598.73	.	AC=1;AF=0.500;AN=2;BaseQRankSum=-0.799;ClippingRankSum=0.000;DP=44;ExcessHet=3.0103;FS=14.701;MLEAC=1;MLEAF=0.500;MQ=43.93;MQRankSum=-1.189;QD=13.92;ReadPosRankSum=1.665;SOR=2.129	GT:AD:DP:GQ:PL	0/1:26,17:43:99:636,0,1025
2R	11847790	.	G	T	688.77	.	AC=1;AF=0.500;AN=2;BaseQRankSum=0.063;ClippingRankSum=0.000;DP=45;ExcessHet=3.0103;FS=11.722;MLEAC=1;MLEAF=0.500;MQ=43.89;MQRankSum=-1.641;QD=15.31;ReadPosRankSum=0.943;SOR=1.919	GT:AD:DP:GQ:PL	0/1:26,19:45:99:717,0,1044
2R	11847804	.	T	A	699.77	.	AC=1;AF=0.500;AN=2;BaseQRankSum=1.200;ClippingRankSum=0.000;DP=45;ExcessHet=3.0103;FS=8.820;MLEAC=1;MLEAF=0.500;MQ=43.89;MQRankSum=-1.567;QD=15.55;ReadPosRankSum=-0.034;SOR=1.655	GT:AD:DP:GQ:PL	0/1:25,20:45:99:728,0,547
2R	11847813	.	G	GA	672.73	.	AC=1;AF=0.500;AN=2;BaseQRankSum=0.104;ClippingRankSum=0.000;DP=49;ExcessHet=3.0103;FS=6.021;MLEAC=1;MLEAF=0.500;MQ=43.90;MQRankSum=-1.735;QD=14.02;ReadPosRankSum=0.939;SOR=1.200	GT:AD:DP:GQ:PL	0/1:29,19:48:99:710,0,1137
2R	11847819	.	T	TTCC	714.73	.	AC=1;AF=0.500;AN=2;BaseQRankSum=-0.408;ClippingRankSum=0.000;DP=48;ExcessHet=3.0103;FS=8.122;MLEAC=1;MLEAF=0.500;MQ=43.90;MQRankSum=-1.661;QD=14.89;ReadPosRankSum=0.052;SOR=1.294	GT:AD:DP:GQ:PL	0/1:28,20:48:99:752,0,1134
2R	11847872	.	G	A	479.77	.	AC=1;AF=0.500;AN=2;BaseQRankSum=0.475;ClippingRankSum=0.000;DP=47;ExcessHet=3.0103;FS=8.221;MLEAC=1;MLEAF=0.500;MQ=43.90;MQRankSum=-1.704;QD=10.21;ReadPosRankSum=-0.434;SOR=0.748	GT:AD:DP:GQ:PL	0/1:28,19:47:99:508,0,622
2R	11847878	.	ATTAG	A	602.73	.	AC=1;AF=0.500;AN=2;BaseQRankSum=-0.351;ClippingRankSum=0.000;DP=46;ExcessHet=3.0103;FS=6.477;MLEAC=1;MLEAF=0.500;MQ=43.89;MQRankSum=-1.736;QD=14.02;ReadPosRankSum=-0.385;SOR=0.837	GT:AD:DP:GQ:PL	0/1:26,17:43:99:640,0,1051
2R	11847934	.	A	T	555.77	.	AC=1;AF=0.500;AN=2;BaseQRankSum=3.572;ClippingRankSum=0.000;DP=40;ExcessHet=3.0103;FS=1.278;MLEAC=1;MLEAF=0.500;MQ=43.95;MQRankSum=-1.239;QD=13.89;ReadPosRankSum=-0.643;SOR=0.645	GT:AD:DP:GQ:PL	0/1:25,15:40:99:584,0,951
2R	11847935	.	C	G	555.77	.	AC=1;AF=0.500;AN=2;BaseQRankSum=1.656;ClippingRankSum=0.000;DP=41;ExcessHet=3.0103;FS=2.755;MLEAC=1;MLEAF=0.500;MQ=43.95;MQRankSum=-1.200;QD=13.56;ReadPosRankSum=-1.003;SOR=0.790	GT:AD:DP:GQ:PL	0/1:25,16:41:99:584,0,951
2R	11848019	.	C	T	181.77	.	AC=1;AF=0.500;AN=2;BaseQRankSum=-0.336;ClippingRankSum=0.000;DP=43;ExcessHet=3.0103;FS=1.358;MLEAC=1;MLEAF=0.500;MQ=44.00;MQRankSum=0.000;QD=4.23;ReadPosRankSum=0.400;SOR=1.179	GT:AD:DP:GQ:PL	0/1:31,12:43:99:210,0,716
2R	11848055	.	G	A	344.77	.	AC=1;AF=0.500;AN=2;BaseQRankSum=-0.851;ClippingRankSum=0.000;DP=51;ExcessHet=3.0103;FS=0.000;MLEAC=1;MLEAF=0.500;MQ=44.00;MQRankSum=0.000;QD=6.76;ReadPosRankSum=-1.217;SOR=0.671	GT:AD:DP:GQ:PL	0/1:32,19:51:99:373,0,720
2R	11848562	.	T	C	1296.77	.	AC=2;AF=1.00;AN=2;DP=50;ExcessHet=3.0103;FS=0.000;MLEAC=2;MLEAF=1.00;MQ=43.88;QD=25.94;SOR=1.519	GT:AD:DP:GQ:PL	1/1:0,50:50:99:1325,148,0
2R	11848596	.	T	G	1218.77	.	AC=2;AF=1.00;AN=2;DP=49;ExcessHet=3.0103;FS=0.000;MLEAC=2;MLEAF=1.00;MQ=43.82;QD=24.87;SOR=0.733	GT:AD:DP:GQ:PL	1/1:0,49:49:99:1247,145,0
2R	11848659	.	T	A	514.77	.	AC=1;AF=0.500;AN=2;BaseQRankSum=1.680;ClippingRankSum=0.000;DP=52;ExcessHet=3.0103;FS=0.000;MLEAC=1;MLEAF=0.500;MQ=44.00;MQRankSum=0.000;QD=10.09;ReadPosRankSum=1.930;SOR=0.638	GT:AD:DP:GQ:PL	0/1:26,25:51:99:543,0,546
2R	11848763	.	T	A	755.77	.	AC=1;AF=0.500;AN=2;BaseQRankSum=1.461;ClippingRankSum=0.000;DP=59;ExcessHet=3.0103;FS=0.995;MLEAC=1;MLEAF=0.500;MQ=44.00;MQRankSum=0.000;QD=12.81;ReadPosRankSum=1.345;SOR=0.869	GT:AD:DP:GQ:PL	0/1:24,35:59:99:784,0,453
2R	11849052	.	C	T	392.77	.	AC=1;AF=0.500;AN=2;BaseQRankSum=0.474;ClippingRankSum=0.000;DP=28;ExcessHet=3.0103;FS=1.976;MLEAC=1;MLEAF=0.500;MQ=44.00;MQRankSum=0.000;QD=14.03;ReadPosRankSum=1.482;SOR=1.609	GT:AD:DP:GQ:PL	0/1:10,18:28:99:421,0,194
2R	11849130	.	A	G	1041.77	.	AC=2;AF=1.00;AN=2;DP=28;ExcessHet=3.0103;FS=0.000;MLEAC=2;MLEAF=1.00;MQ=44.00;QD=33.78;SOR=1.609	GT:AD:DP:GQ:PL	1/1:0,28:28:90:1070,90,0
2R	11849154	.	C	T	349.77	.	AC=1;AF=0.500;AN=2;BaseQRankSum=0.492;ClippingRankSum=0.000;DP=31;ExcessHet=3.0103;FS=3.352;MLEAC=1;MLEAF=0.500;MQ=44.00;MQRankSum=0.000;QD=11.28;ReadPosRankSum=-0.885;SOR=0.223	GT:AD:DP:GQ:PL	0/1:13,18:31:99:378,0,222
2R	11849322	.	G	A	164.77	.	AC=1;AF=0.500;AN=2;BaseQRankSum=-1.029;ClippingRankSum=0.000;DP=29;ExcessHet=3.0103;FS=9.260;MLEAC=1;MLEAF=0.500;MQ=44.00;MQRankSum=0.000;QD=5.68;ReadPosRankSum=0.032;SOR=1.009	GT:AD:DP:GQ:PL	0/1:18,11:29:99:193,0,413
2R	11849893	.	T	C	1484.77	.	AC=1;AF=0.500;AN=2;BaseQRankSum=-2.781;ClippingRankSum=0.000;DP=62;ExcessHet=3.0103;FS=3.530;MLEAC=1;MLEAF=0.500;MQ=44.00;MQRankSum=0.000;QD=23.95;ReadPosRankSum=-1.587;SOR=0.565	GT:AD:DP:GQ:PL	0/1:24,38:62:99:1513,0,1145
2R	11849897	.	C	A	1484.77	.	AC=1;AF=0.500;AN=2;BaseQRankSum=-0.068;ClippingRankSum=0.000;DP=63;ExcessHet=3.0103;FS=3.563;MLEAC=1;MLEAF=0.500;MQ=44.00;MQRankSum=0.000;QD=23.57;ReadPosRankSum=-1.004;SOR=0.527	GT:AD:DP:GQ:PL	0/1:25,38:63:99:1513,0,1145
2R	11850095	.	G	C	559.77	.	AC=1;AF=0.500;AN=2;BaseQRankSum=1.161;ClippingRankSum=0.000;DP=42;ExcessHet=3.0103;FS=7.102;MLEAC=1;MLEAF=0.500;MQ=44.00;MQRankSum=0.000;QD=13.33;ReadPosRankSum=1.724;SOR=0.138	GT:AD:DP:GQ:PL	0/1:16,26:42:99:588,0,313
2R	11850134	.	T	C	612.77	.	AC=1;AF=0.500;AN=2;BaseQRankSum=0.778;ClippingRankSum=0.000;DP=45;ExcessHet=3.0103;FS=4.291;MLEAC=1;MLEAF=0.500;MQ=44.00;MQRankSum=0.000;QD=13.62;ReadPosRankSum=-1.562;SOR=0.293	GT:AD:DP:GQ:PL	0/1:17,28:45:99:641,0,334
2R	11850182	.	A	C	726.77	.	AC=1;AF=0.500;AN=2;BaseQRankSum=-1.079;ClippingRankSum=0.000;DP=55;ExcessHet=3.0103;FS=1.070;MLEAC=1;MLEAF=0.500;MQ=43.96;MQRankSum=-0.748;QD=13.21;ReadPosRankSum=-0.144;SOR=0.465	GT:AD:DP:GQ:PL	0/1:21,34:55:99:755,0,411
2R	11850927	.	G	A	280.77	.	AC=1;AF=0.500;AN=2;BaseQRankSum=-0.083;ClippingRankSum=0.000;DP=32;ExcessHet=3.0103;FS=3.254;MLEAC=1;MLEAF=0.500;MQ=44.00;MQRankSum=0.000;QD=8.77;ReadPosRankSum=-0.236;SOR=0.255	GT:AD:DP:GQ:PL	0/1:18,14:32:99:309,0,414
2R	11851205	.	C	T	400.77	.	AC=1;AF=0.500;AN=2;BaseQRankSum=0.614;ClippingRankSum=0.000;DP=45;ExcessHet=3.0103;FS=6.439;MLEAC=1;MLEAF=0.500;MQ=43.96;MQRankSum=0.000;QD=9.32;ReadPosRankSum=-0.957;SOR=0.718	GT:AD:DP:GQ:PL	0/1:22,21:43:99:429,0,439
2R	11851455	.	A	C	595.77	.	AC=1;AF=0.500;AN=2;BaseQRankSum=-2.656;ClippingRankSum=0.000;DP=57;ExcessHet=3.0103;FS=1.022;MLEAC=1;MLEAF=0.500;MQ=43.97;MQRankSum=-0.849;QD=10.45;ReadPosRankSum=-1.292;SOR=0.495	GT:AD:DP:GQ:PL	0/1:25,32:57:99:624,0,482
2R	11851888	.	T	C	983.77	.	AC=1;AF=0.500;AN=2;BaseQRankSum=-1.954;ClippingRankSum=0.000;DP=68;ExcessHet=3.0103;FS=0.951;MLEAC=1;MLEAF=0.500;MQ=44.00;MQRankSum=0.000;QD=14.47;ReadPosRankSum=-1.027;SOR=0.567	GT:AD:DP:GQ:PL	0/1:24,44:68:99:1012,0,475
2R	11852466	.	T	A	1401.77	.	AC=2;AF=1.00;AN=2;DP=51;ExcessHet=3.0103;FS=0.000;MLEAC=2;MLEAF=1.00;MQ=44.00;QD=27.49;SOR=0.900	GT:AD:DP:GQ:PL	1/1:0,51:51:99:1430,153,0
2R	11853216	.	T	G	608.77	.	AC=1;AF=0.500;AN=2;BaseQRankSum=-1.154;ClippingRankSum=0.000;DP=59;ExcessHet=3.0103;FS=0.000;MLEAC=1;MLEAF=0.500;MQ=44.00;MQRankSum=0.000;QD=10.50;ReadPosRankSum=-0.857;SOR=0.818	GT:AD:DP:GQ:PL	0/1:28,30:58:99:637,0,610
2R	11853403	.	A	C	1585.77	.	AC=2;AF=1.00;AN=2;DP=58;ExcessHet=3.0103;FS=0.000;MLEAC=2;MLEAF=1.00;MQ=44.00;QD=27.34;SOR=1.278	GT:AD:DP:GQ:PL	1/1:0,58:58:99:1614,174,0
2R	11854027	.	C	T	711.77	.	AC=1;AF=0.500;AN=2;BaseQRankSum=-1.492;ClippingRankSum=0.000;DP=56;ExcessHet=3.0103;FS=2.352;MLEAC=1;MLEAF=0.500;MQ=44.00;MQRankSum=0.000;QD=12.94;ReadPosRankSum=0.225;SOR=1.056	GT:AD:DP:GQ:PL	0/1:22,33:55:99:740,0,434
2R	11854465	.	T	C	982.77	.	AC=1;AF=0.500;AN=2;BaseQRankSum=-3.434;ClippingRankSum=0.000;DP=43;ExcessHet=3.0103;FS=0.000;MLEAC=1;MLEAF=0.500;MQ=44.00;MQRankSum=0.000;QD=22.86;ReadPosRankSum=1.068;SOR=0.892	GT:AD:DP:GQ:PL	0/1:17,26:43:99:1011,0,1110
2R	11854474	.	T	C	967.77	.	AC=1;AF=0.500;AN=2;BaseQRankSum=1.187;ClippingRankSum=0.000;DP=40;ExcessHet=3.0103;FS=0.000;MLEAC=1;MLEAF=0.500;MQ=44.00;MQRankSum=0.000;QD=24.19;ReadPosRankSum=1.000;SOR=0.804	GT:AD:DP:GQ:PL	0/1:15,25:40:99:996,0,1110
2R	11854480	.	G	A	970.77	.	AC=1;AF=0.500;AN=2;BaseQRankSum=2.272;ClippingRankSum=0.000;DP=42;ExcessHet=3.0103;FS=0.000;MLEAC=1;MLEAF=0.500;MQ=44.00;MQRankSum=0.000;QD=23.11;ReadPosRankSum=1.479;SOR=0.818	GT:AD:DP:GQ:PL	0/1:17,25:42:99:999,0,1084
2R	11855142	.	G	A	1166.77	.	AC=2;AF=1.00;AN=2;DP=43;ExcessHet=3.0103;FS=0.000;MLEAC=2;MLEAF=1.00;MQ=44.00;QD=27.13;SOR=0.836	GT:AD:DP:GQ:PL	1/1:0,43:43:99:1195,129,0
2R	11855206	.	T	C	1150.77	.	AC=2;AF=1.00;AN=2;DP=44;ExcessHet=3.0103;FS=0.000;MLEAC=2;MLEAF=1.00;MQ=44.00;QD=26.15;SOR=0.990	GT:AD:DP:GQ:PL	1/1:0,44:44:99:1179,132,0
2R	11855314	.	C	A	323.77	.	AC=1;AF=0.500;AN=2;BaseQRankSum=0.928;ClippingRankSum=0.000;DP=45;ExcessHet=3.0103;FS=2.652;MLEAC=1;MLEAF=0.500;MQ=44.00;MQRankSum=0.000;QD=7.19;ReadPosRankSum=0.073;SOR=1.187	GT:AD:DP:GQ:PL	0/1:27,18:45:99:352,0,609
2R	11855908	.	C	T	773.77	.	AC=1;AF=0.500;AN=2;BaseQRankSum=1.920;ClippingRankSum=0.000;DP=48;ExcessHet=3.0103;FS=0.000;MLEAC=1;MLEAF=0.500;MQ=44.00;MQRankSum=0.000;QD=16.12;ReadPosRankSum=-0.367;SOR=0.563	GT:AD:DP:GQ:PL	0/1:14,34:48:99:802,0,220
2R	11855979	.	C	G	288.77	.	AC=1;AF=0.500;AN=2;BaseQRankSum=-1.455;ClippingRankSum=0.000;DP=50;ExcessHet=3.0103;FS=4.224;MLEAC=1;MLEAF=0.500;MQ=44.00;MQRankSum=0.000;QD=5.89;ReadPosRankSum=1.532;SOR=1.371	GT:AD:DP:GQ:PL	0/1:32,17:49:99:317,0,753
2R	11856079	.	C	T	712.77	.	AC=1;AF=0.500;AN=2;BaseQRankSum=-1.944;ClippingRankSum=0.000;DP=51;ExcessHet=3.0103;FS=10.821;MLEAC=1;MLEAF=0.500;MQ=44.00;MQRankSum=0.000;QD=13.98;ReadPosRankSum=-0.511;SOR=0.829	GT:AD:DP:GQ:PL	0/1:19,32:51:99:741,0,386
2R	11857633	.	G	C	939.77	.	AC=1;AF=0.500;AN=2;BaseQRankSum=0.139;ClippingRankSum=0.000;DP=61;ExcessHet=3.0103;FS=2.372;MLEAC=1;MLEAF=0.500;MQ=44.00;MQRankSum=0.000;QD=15.41;ReadPosRankSum=1.824;SOR=0.375	GT:AD:DP:GQ:PL	0/1:19,42:61:99:968,0,354
2R	11857774	.	A	G	641.77	.	AC=1;AF=0.500;AN=2;BaseQRankSum=-0.527;ClippingRankSum=0.000;DP=46;ExcessHet=3.0103;FS=4.505;MLEAC=1;MLEAF=0.500;MQ=44.00;MQRankSum=0.000;QD=14.26;ReadPosRankSum=-1.981;SOR=1.460	GT:AD:DP:GQ:PL	0/1:16,29:45:99:670,0,311
2R	11857983	.	C	T	398.77	.	AC=1;AF=0.500;AN=2;BaseQRankSum=-0.283;ClippingRankSum=0.000;DP=37;ExcessHet=3.0103;FS=0.000;MLEAC=1;MLEAF=0.500;MQ=43.95;MQRankSum=1.139;QD=10.78;ReadPosRankSum=0.952;SOR=0.593	GT:AD:DP:GQ:PL	0/1:17,20:37:99:427,0,356
2R	11858726	.	A	G	1073.77	.	AC=2;AF=1.00;AN=2;DP=41;ExcessHet=3.0103;FS=0.000;MLEAC=2;MLEAF=1.00;MQ=43.95;QD=26.19;SOR=0.843	GT:AD:DP:GQ:PL	1/1:0,41:41:99:1102,123,0
2R	11859196	.	C	T	626.77	.	AC=1;AF=0.500;AN=2;BaseQRankSum=1.156;ClippingRankSum=0.000;DP=44;ExcessHet=3.0103;FS=1.210;MLEAC=1;MLEAF=0.500;MQ=44.00;MQRankSum=0.000;QD=14.24;ReadPosRankSum=-1.416;SOR=0.997	GT:AD:DP:GQ:PL	0/1:16,28:44:99:655,0,294
2R	11859514	.	C	G	834.77	.	AC=1;AF=0.500;AN=2;BaseQRankSum=0.839;ClippingRankSum=0.000;DP=60;ExcessHet=3.0103;FS=7.256;MLEAC=1;MLEAF=0.500;MQ=44.00;MQRankSum=0.000;QD=13.91;ReadPosRankSum=-1.959;SOR=0.617	GT:AD:DP:GQ:PL	0/1:22,38:60:99:863,0,417
2R	11860131	.	G	A	1177.77	.	AC=1;AF=0.500;AN=2;BaseQRankSum=-3.120;ClippingRankSum=0.000;DP=49;ExcessHet=3.0103;FS=11.333;MLEAC=1;MLEAF=0.500;MQ=43.73;MQRankSum=-0.697;QD=24.54;ReadPosRankSum=0.633;SOR=0.228	GT:AD:DP:GQ:PL	0/1:17,31:48:99:1206,0,831
2R	11860133	.	A	C	1177.77	.	AC=1;AF=0.500;AN=2;BaseQRankSum=-2.086;ClippingRankSum=0.000;DP=49;ExcessHet=3.0103;FS=8.757;MLEAC=1;MLEAF=0.500;MQ=43.73;MQRankSum=-0.732;QD=24.54;ReadPosRankSum=1.361;SOR=0.384	GT:AD:DP:GQ:PL	0/1:18,30:48:99:1206,0,831
2R	11860235	.	T	C	691.77	.	AC=1;AF=0.500;AN=2;BaseQRankSum=2.921;ClippingRankSum=0.000;DP=48;ExcessHet=3.0103;FS=0.000;MLEAC=1;MLEAF=0.500;MQ=44.00;MQRankSum=0.000;QD=14.72;ReadPosRankSum=0.654;SOR=0.672	GT:AD:DP:GQ:PL	0/1:16,31:47:99:720,0,277
2R	11860309	.	T	C	624.77	.	AC=1;AF=0.500;AN=2;BaseQRankSum=-1.700;ClippingRankSum=0.000;DP=40;ExcessHet=3.0103;FS=1.317;MLEAC=1;MLEAF=0.500;MQ=44.00;MQRankSum=0.000;QD=15.62;ReadPosRankSum=0.019;SOR=0.997	GT:AD:DP:GQ:PL	0/1:12,28:40:99:653,0,218
2R	11861036	.	A	G	1453.77	.	AC=2;AF=1.00;AN=2;DP=54;ExcessHet=3.0103;FS=0.000;MLEAC=2;MLEAF=1.00;MQ=44.00;QD=26.92;SOR=1.118	GT:AD:DP:GQ:PL	1/1:0,54:54:99:1482,162,0
2R	11861117	.	T	G	1447.77	.	AC=2;AF=1.00;AN=2;DP=56;ExcessHet=3.0103;FS=0.000;MLEAC=2;MLEAF=1.00;MQ=43.97;QD=25.85;SOR=0.841	GT:AD:DP:GQ:PL	1/1:0,56:56:99:1476,166,0
2R	11861144	.	A	T	974.77	.	AC=1;AF=0.500;AN=2;BaseQRankSum=1.317;ClippingRankSum=0.000;DP=65;ExcessHet=3.0103;FS=9.414;MLEAC=1;MLEAF=0.500;MQ=43.97;MQRankSum=-0.708;QD=15.00;ReadPosRankSum=0.854;SOR=1.694	GT:AD:DP:GQ:PL	0/1:23,42:65:99:1003,0,388
2R	11861207	.	T	C	1365.77	.	AC=1;AF=0.500;AN=2;BaseQRankSum=2.231;ClippingRankSum=0.000;DP=56;ExcessHet=3.0103;FS=4.157;MLEAC=1;MLEAF=0.500;MQ=43.97;MQRankSum=-0.708;QD=24.39;ReadPosRankSum=-0.616;SOR=1.449	GT:AD:DP:GQ:PL	0/1:20,36:56:99:1394,0,731
2R	11861208	.	A	T	1365.77	.	AC=1;AF=0.500;AN=2;BaseQRankSum=2.373;ClippingRankSum=0.000;DP=55;ExcessHet=3.0103;FS=6.021;MLEAC=1;MLEAF=0.500;MQ=43.96;MQRankSum=-0.718;QD=24.83;ReadPosRankSum=-0.429;SOR=1.585	GT:AD:DP:GQ:PL	0/1:20,35:55:99:1394,0,731
2R	11861273	.	T	A	1290.77	.	AC=2;AF=1.00;AN=2;DP=46;ExcessHet=3.0103;FS=0.000;MLEAC=2;MLEAF=1.00;MQ=44.00;QD=28.06;SOR=1.464	GT:AD:DP:GQ:PL	1/1:0,46:46:99:1319,138,0
2R	11861288	.	A	G	1122.77	.	AC=2;AF=1.00;AN=2;DP=41;ExcessHet=3.0103;FS=0.000;MLEAC=2;MLEAF=1.00;MQ=44.00;QD=27.38;SOR=1.206	GT:AD:DP:GQ:PL	1/1:0,41:41:99:1151,123,0
2R	11861310	.	A	G	1801.77	.	AC=2;AF=1.00;AN=2;DP=41;ExcessHet=3.0103;FS=0.000;MLEAC=2;MLEAF=1.00;MQ=44.00;QD=32.84;SOR=0.954	GT:AD:DP:GQ:PL	1/1:0,41:41:99:1830,123,0
2R	11861315	.	G	A	1836.77	.	AC=2;AF=1.00;AN=2;DP=41;ExcessHet=3.0103;FS=0.000;MLEAC=2;MLEAF=1.00;MQ=44.00;QD=28.91;SOR=0.954	GT:AD:DP:GQ:PL	1/1:0,41:41:99:1865,126,0
2R	11861324	.	A	C	283.77	.	AC=1;AF=0.500;AN=2;BaseQRankSum=-3.549;ClippingRankSum=0.000;DP=43;ExcessHet=3.0103;FS=2.636;MLEAC=1;MLEAF=0.500;MQ=44.00;MQRankSum=0.000;QD=6.60;ReadPosRankSum=2.155;SOR=0.586	GT:AD:DP:GQ:PL	0/1:26,17:43:99:312,0,611
2R	11861490	.	A	G	1319.77	.	AC=2;AF=1.00;AN=2;DP=49;ExcessHet=3.0103;FS=0.000;MLEAC=2;MLEAF=1.00;MQ=43.96;QD=27.50;SOR=1.179	GT:AD:DP:GQ:PL	1/1:0,48:48:99:1348,144,0
2R	11861538	.	T	C	547.77	.	AC=1;AF=0.500;AN=2;BaseQRankSum=-1.293;ClippingRankSum=0.000;DP=42;ExcessHet=3.0103;FS=7.053;MLEAC=1;MLEAF=0.500;MQ=44.00;MQRankSum=0.000;QD=13.36;ReadPosRankSum=-1.518;SOR=0.862	GT:AD:DP:GQ:PL	0/1:14,27:41:99:576,0,261
2R	11861633	.	A	G	329.77	.	AC=1;AF=0.500;AN=2;BaseQRankSum=-1.882;ClippingRankSum=0.000;DP=49;ExcessHet=3.0103;FS=4.148;MLEAC=1;MLEAF=0.500;MQ=44.00;MQRankSum=0.000;QD=6.87;ReadPosRankSum=0.025;SOR=0.307	GT:AD:DP:GQ:PL	0/1:30,18:48:99:358,0,701
2R	11861736	.	A	G	218.77	.	AC=1;AF=0.500;AN=2;BaseQRankSum=-0.265;ClippingRankSum=0.000;DP=44;ExcessHet=3.0103;FS=0.000;MLEAC=1;MLEAF=0.500;MQ=44.00;MQRankSum=0.000;QD=4.97;ReadPosRankSum=1.959;SOR=0.693	GT:AD:DP:GQ:PL	0/1:30,14:44:99:247,0,699
2R	11861806	.	T	C	1838.77	.	AC=2;AF=1.00;AN=2;DP=41;ExcessHet=3.0103;FS=0.000;MLEAC=2;MLEAF=1.00;MQ=43.95;QD=33.98;SOR=0.954	GT:AD:DP:GQ:PL	1/1:0,41:41:99:1867,126,0
2R	11861809	.	C	T	1941.77	.	AC=2;AF=1.00;AN=2;DP=42;ExcessHet=3.0103;FS=0.000;MLEAC=2;MLEAF=1.00;MQ=43.95;QD=34.93;SOR=0.892	GT:AD:DP:GQ:PL	1/1:0,42:42:99:1970,132,0
2R	11861813	.	A	C	1896.77	.	AC=2;AF=1.00;AN=2;DP=40;ExcessHet=3.0103;FS=0.000;MLEAC=2;MLEAF=1.00;MQ=43.95;QD=27.79;SOR=1.151	GT:AD:DP:GQ:PL	1/1:0,40:40:99:1925,129,0
2R	11861815	.	A	G	1806.77	.	AC=2;AF=1.00;AN=2;DP=41;ExcessHet=3.0103;FS=0.000;MLEAC=2;MLEAF=1.00;MQ=43.95;QD=33.17;SOR=1.206	GT:AD:DP:GQ:PL	1/1:0,41:41:99:1835,123,0
2R	11862005	.	C	A	2849.77	.	AC=2;AF=1.00;AN=2;DP=63;ExcessHet=3.0103;FS=0.000;MLEAC=2;MLEAF=1.00;MQ=43.85;QD=32.65;SOR=1.802	GT:AD:DP:GQ:PL	1/1:0,63:63:99:2878,193,0
2R	11862006	.	C	G	2849.77	.	AC=2;AF=1.00;AN=2;DP=63;ExcessHet=3.0103;FS=0.000;MLEAC=2;MLEAF=1.00;MQ=43.85;QD=29.34;SOR=1.802	GT:AD:DP:GQ:PL	1/1:0,63:63:99:2878,193,0
2R	11862007	.	T	TAA	2840.73	.	AC=2;AF=1.00;AN=2;DP=64;ExcessHet=3.0103;FS=0.000;MLEAC=2;MLEAF=1.00;MQ=43.86;QD=33.39;SOR=1.839	GT:AD:DP:GQ:PL	1/1:0,64:64:99:2878,193,0
2R	11862090	.	G	A	3214.77	.	AC=2;AF=1.00;AN=2;DP=72;ExcessHet=3.0103;FS=0.000;MLEAC=2;MLEAF=1.00;MQ=43.95;QD=23.04;SOR=1.002	GT:AD:DP:GQ:PL	1/1:0,72:72:99:3243,220,0
2R	11862091	.	C	A	3214.77	.	AC=2;AF=1.00;AN=2;DP=71;ExcessHet=3.0103;FS=0.000;MLEAC=2;MLEAF=1.00;MQ=43.94;QD=24.75;SOR=0.971	GT:AD:DP:GQ:PL	1/1:0,71:71:99:3243,220,0
2R	11862098	.	T	G	3048.77	.	AC=2;AF=1.00;AN=2;DP=68;ExcessHet=3.0103;FS=0.000;MLEAC=2;MLEAF=1.00;MQ=43.94;QD=30.44;SOR=0.814	GT:AD:DP:GQ:PL	1/1:0,68:68:99:3077,211,0
2R	11862125	.	C	T	888.77	.	AC=1;AF=0.500;AN=2;BaseQRankSum=-1.264;ClippingRankSum=0.000;DP=68;ExcessHet=3.0103;FS=0.944;MLEAC=1;MLEAF=0.500;MQ=43.86;MQRankSum=-0.915;QD=13.07;ReadPosRankSum=-1.517;SOR=0.786	GT:AD:DP:GQ:PL	0/1:27,41:68:99:917,0,561
2R	11862145	.	A	C	1731.77	.	AC=2;AF=1.00;AN=2;DP=65;ExcessHet=3.0103;FS=0.000;MLEAC=2;MLEAF=1.00;MQ=43.88;QD=26.64;SOR=0.854	GT:AD:DP:GQ:PL	1/1:0,65:65:99:1760,195,0
2R	11862221	.	A	T	961.77	.	AC=1;AF=0.500;AN=2;BaseQRankSum=-0.935;ClippingRankSum=0.000;DP=67;ExcessHet=3.0103;FS=0.000;MLEAC=1;MLEAF=0.500;MQ=43.88;MQRankSum=0.621;QD=14.35;ReadPosRankSum=0.008;SOR=0.610	GT:AD:DP:GQ:PL	0/1:24,43:67:99:990,0,481
2R	11862283	.	A	G	1282.77	.	AC=2;AF=1.00;AN=2;DP=48;ExcessHet=3.0103;FS=0.000;MLEAC=2;MLEAF=1.00;MQ=43.92;QD=26.72;SOR=0.776	GT:AD:DP:GQ:PL	1/1:0,48:48:99:1311,144,0
2R	11862346	.	C	T	1318.77	.	AC=2;AF=1.00;AN=2;DP=49;ExcessHet=3.0103;FS=0.000;MLEAC=2;MLEAF=1.00;MQ=43.88;QD=26.91;SOR=1.007	GT:AD:DP:GQ:PL	1/1:0,49:49:99:1347,147,0
2R	11862423	.	T	A	1353.77	.	AC=2;AF=1.00;AN=2;DP=50;ExcessHet=3.0103;FS=0.000;MLEAC=2;MLEAF=1.00;MQ=43.73;QD=27.08;SOR=0.773	GT:AD:DP:GQ:PL	1/1:0,50:50:99:1382,150,0
2R	11862450	.	G	GACAATAAC	713.73	.	AC=1;AF=0.500;AN=2;BaseQRankSum=-1.541;ClippingRankSum=0.000;DP=53;ExcessHet=3.0103;FS=2.481;MLEAC=1;MLEAF=0.500;MQ=43.95;MQRankSum=0.939;QD=14.57;ReadPosRankSum=0.768;SOR=0.407	GT:AD:DP:GQ:PL	0/1:18,31:49:99:751,0,352
2R	11862452	.	C	CAATAACAA	314.73	.	AC=1;AF=0.500;AN=2;BaseQRankSum=0.019;ClippingRankSum=0.000;DP=57;ExcessHet=3.0103;FS=2.476;MLEAC=1;MLEAF=0.500;MQ=43.92;MQRankSum=-0.744;QD=5.83;ReadPosRankSum=0.018;SOR=1.179	GT:AD:DP:GQ:PL	0/1:36,18:54:99:352,0,751
2R	11862492	.	ATT	A	2502.73	.	AC=2;AF=1.00;AN=2;DP=60;ExcessHet=3.0103;FS=0.000;MLEAC=2;MLEAF=1.00;MQ=43.99;QD=31.51;SOR=0.877	GT:AD:DP:GQ:PL	1/1:0,57:57:99:2540,172,0
2R	11862500	.	A	T	2511.77	.	AC=2;AF=1.00;AN=2;DP=56;ExcessHet=3.0103;FS=0.000;MLEAC=2;MLEAF=1.00;MQ=44.02;QD=25.60;SOR=0.841	GT:AD:DP:GQ:PL	1/1:0,56:56:99:2540,172,0
2R	11862598	.	A	G	1192.77	.	AC=2;AF=1.00;AN=2;DP=47;ExcessHet=3.0103;FS=0.000;MLEAC=2;MLEAF=1.00;MQ=44.00;QD=25.38;SOR=0.919	GT:AD:DP:GQ:PL	1/1:0,47:47:99:1221,140,0
2R	11863452	.	A	G	1443.77	.	AC=2;AF=1.00;AN=2;DP=53;ExcessHet=3.0103;FS=0.000;MLEAC=2;MLEAF=1.00;MQ=44.00;QD=27.24;SOR=0.981	GT:AD:DP:GQ:PL	1/1:0,53:53:99:1472,159,0
2R	11863507	.	T	C	1350.77	.	AC=2;AF=1.00;AN=2;DP=52;ExcessHet=3.0103;FS=0.000;MLEAC=2;MLEAF=1.00;MQ=43.52;QD=25.98;SOR=0.853	GT:AD:DP:GQ:PL	1/1:0,52:52:99:1379,154,0
2R	11863533	.	A	G	1379.77	.	AC=2;AF=1.00;AN=2;DP=50;ExcessHet=3.0103;FS=0.000;MLEAC=2;MLEAF=1.00;MQ=43.46;QD=27.60;SOR=0.859	GT:AD:DP:GQ:PL	1/1:0,50:50:99:1408,150,0
2R	11863693	.	T	C	1145.77	.	AC=2;AF=1.00;AN=2;DP=45;ExcessHet=3.0103;FS=0.000;MLEAC=2;MLEAF=1.00;MQ=43.67;QD=26.04;SOR=0.693	GT:AD:DP:GQ:PL	1/1:0,44:44:99:1174,131,0
2R	11863869	.	C	T	1344.77	.	AC=2;AF=1.00;AN=2;DP=50;ExcessHet=3.0103;FS=0.000;MLEAC=2;MLEAF=1.00;MQ=42.63;QD=26.90;SOR=1.390	GT:AD:DP:GQ:PL	1/1:0,50:50:99:1373,150,0
2R	11863906	.	CTTTTT	C	2169.73	.	AC=2;AF=1.00;AN=2;DP=51;ExcessHet=3.0103;FS=0.000;MLEAC=2;MLEAF=1.00;MQ=42.28;QD=32.81;SOR=0.776	GT:AD:DP:GQ:PL	1/1:0,48:48:99:2207,148,0
2R	11863912	.	AGCT	A	2257.73	.	AC=2;AF=1.00;AN=2;DP=49;ExcessHet=3.0103;FS=0.000;MLEAC=2;MLEAF=1.00;MQ=42.21;QD=34.77;SOR=0.818	GT:AD:DP:GQ:PL	1/1:0,49:49:99:2295,154,0
2R	11863917	.	AAAAACCCCCAACTCGAAATGAAAGTC	A	2257.73	.	AC=2;AF=1.00;AN=2;DP=51;ExcessHet=3.0103;FS=0.000;MLEAC=2;MLEAF=1.00;MQ=42.28;QD=29.37;SOR=0.900	GT:AD:DP:GQ:PL	1/1:0,51:51:99:2295,154,0
2R	11863962	.	T	A	2266.77	.	AC=2;AF=1.00;AN=2;DP=50;ExcessHet=3.0103;FS=0.000;MLEAC=2;MLEAF=1.00;MQ=42.29;QD=28.26;SOR=0.693	GT:AD:DP:GQ:PL	1/1:0,50:50:99:2295,154,0
2R	11863970	.	G	A	2221.77	.	AC=2;AF=1.00;AN=2;DP=49;ExcessHet=3.0103;FS=0.000;MLEAC=2;MLEAF=1.00;MQ=42.29;QD=32.47;SOR=0.733	GT:AD:DP:GQ:PL	1/1:0,49:49:99:2250,151,0
2R	11863978	.	G	C	2221.77	.	AC=2;AF=1.00;AN=2;DP=48;ExcessHet=3.0103;FS=0.000;MLEAC=2;MLEAF=1.00;MQ=42.30;QD=30.33;SOR=0.693	GT:AD:DP:GQ:PL	1/1:0,48:48:99:2250,151,0
2R	11864002	.	A	T	2117.77	.	AC=2;AF=1.00;AN=2;DP=51;ExcessHet=3.0103;FS=0.000;MLEAC=2;MLEAF=1.00;MQ=42.52;QD=32.66;SOR=0.994	GT:AD:DP:GQ:PL	1/1:0,51:51:99:2146,154,0
2R	11864089	.	GTTTTTT	G	1293.73	.	AC=2;AF=1.00;AN=2;DP=48;ExcessHet=3.0103;FS=0.000;MLEAC=1;MLEAF=0.500;MQ=43.50;QD=29.34;SOR=0.874	GT:AD:DP:GQ:PL	1/1:0,36:36:99:1259,111,0
2R	11864115	.	A	G	1462.77	.	AC=2;AF=1.00;AN=2;DP=36;ExcessHet=3.0103;FS=0.000;MLEAC=2;MLEAF=1.00;MQ=43.31;QD=33.01;SOR=1.209	GT:AD:DP:GQ:PL	1/1:0,36:36:99:1491,114,0
2R	11864293	.	T	C	1566.77	.	AC=2;AF=1.00;AN=2;DP=59;ExcessHet=3.0103;FS=0.000;MLEAC=2;MLEAF=1.00;MQ=43.65;QD=26.56;SOR=0.796	GT:AD:DP:GQ:PL	1/1:0,59:59:99:1595,177,0
2R	11864322	.	G	A	1540.77	.	AC=2;AF=1.00;AN=2;BaseQRankSum=1.607;ClippingRankSum=0.000;DP=60;ExcessHet=3.0103;FS=3.237;MLEAC=2;MLEAF=1.00;MQ=43.65;MQRankSum=-0.280;QD=26.11;ReadPosRankSum=1.241;SOR=0.442	GT:AD:DP:GQ:PL	1/1:1,58:59:99:1569,166,0
2R	11864339	.	A	C	1521.77	.	AC=2;AF=1.00;AN=2;DP=57;ExcessHet=3.0103;FS=0.000;MLEAC=2;MLEAF=1.00;MQ=43.63;QD=26.70;SOR=0.728	GT:AD:DP:GQ:PL	1/1:0,57:57:99:1550,171,0
2R	11864581	.	T	C	1332.77	.	AC=2;AF=1.00;AN=2;DP=51;ExcessHet=3.0103;FS=0.000;MLEAC=2;MLEAF=1.00;MQ=44.00;QD=26.66;SOR=0.952	GT:AD:DP:GQ:PL	1/1:0,50:50:99:1361,150,0
2R	11865024	.	A	AC	1020.73	.	AC=1;AF=0.500;AN=2;BaseQRankSum=-1.345;ClippingRankSum=0.000;DP=52;ExcessHet=3.0103;FS=0.000;MLEAC=1;MLEAF=0.500;MQ=43.93;MQRankSum=1.059;QD=20.01;ReadPosRankSum=1.386;SOR=0.765	GT:AD:DP:GQ:PL	0/1:25,26:51:99:1058,0,1222
2R	11865026	.	A	C	1029.77	.	AC=1;AF=0.500;AN=2;BaseQRankSum=-2.379;ClippingRankSum=0.000;DP=53;ExcessHet=3.0103;FS=0.000;MLEAC=1;MLEAF=0.500;MQ=43.93;MQRankSum=1.078;QD=19.80;ReadPosRankSum=1.173;SOR=0.836	GT:AD:DP:GQ:PL	0/1:25,27:52:99:1058,0,1222
2R	11865027	.	T	TC	1020.73	.	AC=1;AF=0.500;AN=2;BaseQRankSum=-0.401;ClippingRankSum=0.000;DP=53;ExcessHet=3.0103;FS=0.000;MLEAC=1;MLEAF=0.500;MQ=43.93;MQRankSum=1.078;QD=19.63;ReadPosRankSum=1.182;SOR=0.836	GT:AD:DP:GQ:PL	0/1:25,27:52:99:1058,0,1222
2R	11865170	.	C	G	562.77	.	AC=1;AF=0.500;AN=2;BaseQRankSum=2.103;ClippingRankSum=0.000;DP=42;ExcessHet=3.0103;FS=0.000;MLEAC=1;MLEAF=0.500;MQ=44.00;MQRankSum=0.000;QD=14.07;ReadPosRankSum=-2.130;SOR=0.650	GT:AD:DP:GQ:PL	0/1:15,25:40:99:591,0,300
2R	11865348	.	T	C	1021.77	.	AC=1;AF=0.500;AN=2;BaseQRankSum=1.718;ClippingRankSum=0.000;DP=43;ExcessHet=3.0103;FS=11.959;MLEAC=1;MLEAF=0.500;MQ=38.16;MQRankSum=-0.947;QD=23.76;ReadPosRankSum=1.153;SOR=0.378	GT:AD:DP:GQ:PL	0/1:17,26:43:99:1050,0,726
2R	11865354	.	T	G	1021.77	.	AC=1;AF=0.500;AN=2;BaseQRankSum=2.242;ClippingRankSum=0.000;DP=43;ExcessHet=3.0103;FS=15.829;MLEAC=1;MLEAF=0.500;MQ=38.31;MQRankSum=-1.155;QD=23.76;ReadPosRankSum=0.616;SOR=0.338	GT:AD:DP:GQ:PL	0/1:17,26:43:99:1050,0,729
2R	11865446	.	G	T	570.77	.	AC=1;AF=0.500;AN=2;BaseQRankSum=2.973;ClippingRankSum=0.000;DP=51;ExcessHet=3.0103;FS=0.000;MLEAC=1;MLEAF=0.500;MQ=35.97;MQRankSum=-1.351;QD=11.19;ReadPosRankSum=-0.757;SOR=0.748	GT:AD:DP:GQ:PL	0/1:23,28:51:99:599,0,453
2R	11865469	.	T	C	542.77	.	AC=1;AF=0.500;AN=2;BaseQRankSum=1.096;ClippingRankSum=0.000;DP=48;ExcessHet=3.0103;FS=0.000;MLEAC=1;MLEAF=0.500;MQ=37.06;MQRankSum=-0.889;QD=11.31;ReadPosRankSum=-2.249;SOR=0.646	GT:AD:DP:GQ:PL	0/1:22,26:48:99:571,0,459
2R	11865587	.	G	A	636.77	.	AC=1;AF=0.500;AN=2;BaseQRankSum=-3.950;ClippingRankSum=0.000;DP=47;ExcessHet=3.0103;FS=1.174;MLEAC=1;MLEAF=0.500;MQ=35.77;MQRankSum=0.166;QD=13.55;ReadPosRankSum=1.601;SOR=0.922	GT:AD:DP:GQ:PL	0/1:16,31:47:99:665,0,314
2R	11865781	.	A	G	522.77	.	AC=1;AF=0.500;AN=2;BaseQRankSum=-0.754;ClippingRankSum=0.000;DP=54;ExcessHet=3.0103;FS=3.933;MLEAC=1;MLEAF=0.500;MQ=42.63;MQRankSum=-0.040;QD=10.05;ReadPosRankSum=0.202;SOR=0.560	GT:AD:DP:GQ:PL	0/1:26,26:52:99:551,0,553
2R	11865909	.	G	A	348.77	.	AC=1;AF=0.500;AN=2;BaseQRankSum=1.285;ClippingRankSum=0.000;DP=37;ExcessHet=3.0103;FS=0.000;MLEAC=1;MLEAF=0.500;MQ=36.42;MQRankSum=-1.384;QD=9.43;ReadPosRankSum=-1.378;SOR=0.804	GT:AD:DP:GQ:PL	0/1:19,18:37:99:377,0,370
2R	11865961	.	T	A	292.77	.	AC=1;AF=0.500;AN=2;BaseQRankSum=1.248;ClippingRankSum=0.000;DP=43;ExcessHet=3.0103;FS=1.249;MLEAC=1;MLEAF=0.500;MQ=40.32;MQRankSum=-0.372;QD=6.97;ReadPosRankSum=1.334;SOR=1.049	GT:AD:DP:GQ:PL	0/1:26,16:42:99:321,0,568
2R	11866011	.	T	C	886.77	.	AC=1;AF=0.500;AN=2;BaseQRankSum=-0.668;ClippingRankSum=0.000;DP=45;ExcessHet=3.0103;FS=4.268;MLEAC=1;MLEAF=0.500;MQ=40.93;MQRankSum=-0.117;QD=19.71;ReadPosRankSum=-1.423;SOR=1.386	GT:AD:DP:GQ:PL	0/1:21,24:45:99:915,0,855
2R	11866020	.	T	A	860.77	.	AC=1;AF=0.500;AN=2;BaseQRankSum=-0.746;ClippingRankSum=0.000;DP=46;ExcessHet=3.0103;FS=1.174;MLEAC=1;MLEAF=0.500;MQ=41.25;MQRankSum=0.313;QD=18.71;ReadPosRankSum=0.469;SOR=1.082	GT:AD:DP:GQ:PL	0/1:23,23:46:99:889,0,882
2R	11866189	.	G	A	580.77	.	AC=1;AF=0.500;AN=2;BaseQRankSum=-1.287;ClippingRankSum=0.000;DP=50;ExcessHet=3.0103;FS=0.000;MLEAC=1;MLEAF=0.500;MQ=42.29;MQRankSum=-1.053;QD=11.62;ReadPosRankSum=0.431;SOR=0.799	GT:AD:DP:GQ:PL	0/1:22,28:50:99:609,0,456
2R	11866288	.	A	G	608.77	.	AC=1;AF=0.500;AN=2;BaseQRankSum=-1.199;ClippingRankSum=0.000;DP=51;ExcessHet=3.0103;FS=0.000;MLEAC=1;MLEAF=0.500;MQ=43.54;MQRankSum=0.112;QD=11.94;ReadPosRankSum=0.240;SOR=0.565	GT:AD:DP:GQ:PL	0/1:21,30:51:99:637,0,439
2R	11866633	.	T	C	713.77	.	AC=1;AF=0.500;AN=2;BaseQRankSum=-2.981;ClippingRankSum=0.000;DP=61;ExcessHet=3.0103;FS=7.373;MLEAC=1;MLEAF=0.500;MQ=44.00;MQRankSum=0.000;QD=12.10;ReadPosRankSum=-0.840;SOR=0.509	GT:AD:DP:GQ:PL	0/1:24,35:59:99:742,0,486
2R	11866804	.	A	G	916.77	.	AC=1;AF=0.500;AN=2;BaseQRankSum=-1.758;ClippingRankSum=0.000;DP=64;ExcessHet=3.0103;FS=3.743;MLEAC=1;MLEAF=0.500;MQ=43.67;MQRankSum=0.469;QD=14.32;ReadPosRankSum=-0.645;SOR=0.307	GT:AD:DP:GQ:PL	0/1:22,42:64:99:945,0,423
2R	11866835	.	C	T	745.77	.	AC=1;AF=0.500;AN=2;BaseQRankSum=1.349;ClippingRankSum=0.000;DP=54;ExcessHet=3.0103;FS=6.129;MLEAC=1;MLEAF=0.500;MQ=43.60;MQRankSum=0.383;QD=13.81;ReadPosRankSum=-0.074;SOR=0.199	GT:AD:DP:GQ:PL	0/1:20,34:54:99:774,0,357
2R	11866950	.	T	A	751.77	.	AC=1;AF=0.500;AN=2;BaseQRankSum=-0.611;ClippingRankSum=0.000;DP=54;ExcessHet=3.0103;FS=8.570;MLEAC=1;MLEAF=0.500;MQ=40.95;MQRankSum=0.443;QD=13.92;ReadPosRankSum=-0.449;SOR=2.049	GT:AD:DP:GQ:PL	0/1:20,34:54:99:780,0,413
2R	11866986	.	A	AT	1410.73	.	AC=1;AF=0.500;AN=2;BaseQRankSum=0.989;ClippingRankSum=0.000;DP=57;ExcessHet=3.0103;FS=2.330;MLEAC=1;MLEAF=0.500;MQ=40.43;MQRankSum=0.583;QD=24.75;ReadPosRankSum=-1.647;SOR=1.090	GT:AD:DP:GQ:PL	0/1:21,36:57:99:1448,0,868
2R	11866990	.	G	A	1456.77	.	AC=1;AF=0.500;AN=2;BaseQRankSum=-0.051;ClippingRankSum=0.000;DP=58;ExcessHet=3.0103;FS=2.356;MLEAC=1;MLEAF=0.500;MQ=40.50;MQRankSum=0.654;QD=25.12;ReadPosRankSum=-1.733;SOR=1.148	GT:AD:DP:GQ:PL	0/1:21,37:58:99:1485,0,865
2R	11867166	.	C	T	481.77	.	AC=1;AF=0.500;AN=2;BaseQRankSum=1.513;ClippingRankSum=0.000;DP=51;ExcessHet=3.0103;FS=12.864;MLEAC=1;MLEAF=0.500;MQ=37.77;MQRankSum=-0.458;QD=9.45;ReadPosRankSum=0.990;SOR=0.916	GT:AD:DP:GQ:PL	0/1:28,23:51:99:510,0,604
2R	11867286	.	T	G	624.77	.	AC=1;AF=0.500;AN=2;BaseQRankSum=-2.240;ClippingRankSum=0.000;DP=42;ExcessHet=3.0103;FS=4.522;MLEAC=1;MLEAF=0.500;MQ=37.27;MQRankSum=-0.708;QD=14.88;ReadPosRankSum=-0.666;SOR=1.493	GT:AD:DP:GQ:PL	0/1:24,18:42:99:653,0,1021
2R	11867296	.	G	A	727.77	.	AC=1;AF=0.500;AN=2;BaseQRankSum=2.258;ClippingRankSum=0.000;DP=45;ExcessHet=3.0103;FS=4.364;MLEAC=1;MLEAF=0.500;MQ=37.95;MQRankSum=0.417;QD=16.17;ReadPosRankSum=-1.052;SOR=1.508	GT:AD:DP:GQ:PL	0/1:24,21:45:99:756,0,1039
2R	11867344	.	G	A	343.77	.	AC=1;AF=0.500;AN=2;BaseQRankSum=0.445;ClippingRankSum=0.000;DP=39;ExcessHet=3.0103;FS=7.134;MLEAC=1;MLEAF=0.500;MQ=39.85;MQRankSum=1.510;QD=8.81;ReadPosRankSum=1.447;SOR=1.889	GT:AD:DP:GQ:PL	0/1:22,17:39:99:372,0,479
2R	11867367	.	T	G	313.77	.	AC=1;AF=0.500;AN=2;BaseQRankSum=-0.063;ClippingRankSum=0.000;DP=38;ExcessHet=3.0103;FS=7.825;MLEAC=1;MLEAF=0.500;MQ=40.40;MQRankSum=1.928;QD=8.26;ReadPosRankSum=0.697;SOR=2.279	GT:AD:DP:GQ:PL	0/1:22,16:38:99:342,0,505
2R	11867429	.	G	A	568.77	.	AC=1;AF=0.500;AN=2;BaseQRankSum=-0.514;ClippingRankSum=0.000;DP=45;ExcessHet=3.0103;FS=4.376;MLEAC=1;MLEAF=0.500;MQ=41.32;MQRankSum=2.377;QD=12.64;ReadPosRankSum=1.021;SOR=1.068	GT:AD:DP:GQ:PL	0/1:27,18:45:99:597,0,1017
2R	11867447	.	G	A	532.77	.	AC=1;AF=0.500;AN=2;BaseQRankSum=1.119;ClippingRankSum=0.000;DP=38;ExcessHet=3.0103;FS=10.571;MLEAC=1;MLEAF=0.500;MQ=41.18;MQRankSum=1.769;QD=14.02;ReadPosRankSum=1.742;SOR=2.276	GT:AD:DP:GQ:PL	0/1:24,14:38:99:561,0,984
2R	11867457	.	A	T	563.77	.	AC=1;AF=0.500;AN=2;BaseQRankSum=0.686;ClippingRankSum=0.000;DP=38;ExcessHet=3.0103;FS=10.537;MLEAC=1;MLEAF=0.500;MQ=41.25;MQRankSum=1.118;QD=14.84;ReadPosRankSum=0.867;SOR=2.435	GT:AD:DP:GQ:PL	0/1:23,15:38:99:592,0,918
2R	11867461	.	T	C	586.77	.	AC=1;AF=0.500;AN=2;BaseQRankSum=-2.434;ClippingRankSum=0.000;DP=40;ExcessHet=3.0103;FS=9.818;MLEAC=1;MLEAF=0.500;MQ=40.94;MQRankSum=0.820;QD=14.67;ReadPosRankSum=-0.014;SOR=2.162	GT:AD:DP:GQ:PL	0/1:23,17:40:99:615,0,915
2R	11867516	.	T	C	453.77	.	AC=1;AF=0.500;AN=2;BaseQRankSum=0.093;ClippingRankSum=0.000;DP=46;ExcessHet=3.0103;FS=9.192;MLEAC=1;MLEAF=0.500;MQ=40.35;MQRankSum=-0.661;QD=9.86;ReadPosRankSum=-0.747;SOR=2.256	GT:AD:DP:GQ:PL	0/1:23,23:46:99:482,0,491
2R	11867566	.	A	G	1026.77	.	AC=1;AF=0.500;AN=2;BaseQRankSum=-1.911;ClippingRankSum=0.000;DP=52;ExcessHet=3.0103;FS=9.004;MLEAC=1;MLEAF=0.500;MQ=40.37;MQRankSum=-2.235;QD=19.75;ReadPosRankSum=0.879;SOR=2.019	GT:AD:DP:GQ:PL	0/1:26,26:52:99:1055,0,1002
2R	11867568	.	C	A	1110.77	.	AC=1;AF=0.500;AN=2;BaseQRankSum=0.740;ClippingRankSum=0.000;DP=52;ExcessHet=3.0103;FS=9.522;MLEAC=1;MLEAF=0.500;MQ=40.50;MQRankSum=-2.376;QD=21.36;ReadPosRankSum=0.449;SOR=2.194	GT:AD:DP:GQ:PL	0/1:25,27:52:99:1139,0,996
2R	11867586	.	ACCAAGT	A	1185.73	.	AC=1;AF=0.500;AN=2;BaseQRankSum=0.329;ClippingRankSum=0.000;DP=57;ExcessHet=3.0103;FS=8.110;MLEAC=1;MLEAF=0.500;MQ=40.66;MQRankSum=-1.788;QD=20.80;ReadPosRankSum=-0.272;SOR=1.871	GT:AD:DP:GQ:PL	0/1:26,31:57:99:1223,0,998
2R	11867594	.	ACTTTCTGGTCTGTGTAATGT	A	1168.73	.	AC=1;AF=0.500;AN=2;BaseQRankSum=-2.141;ClippingRankSum=0.000;DP=63;ExcessHet=3.0103;FS=9.620;MLEAC=1;MLEAF=0.500;MQ=40.67;MQRankSum=-1.865;QD=18.55;SOR=1.958	GT:AD:DP:GQ:PL	0/1:32,31:63:99:1206,0,1250
2R	11867701	.	C	T	1549.77	.	AC=1;AF=0.500;AN=2;BaseQRankSum=3.714;ClippingRankSum=0.000;DP=67;ExcessHet=3.0103;FS=0.000;MLEAC=1;MLEAF=0.500;MQ=43.09;MQRankSum=-2.944;QD=23.13;ReadPosRankSum=0.477;SOR=0.683	GT:AD:DP:GQ:PL	0/1:26,41:67:99:1578,0,999
2R	11867714	.	TA	T	1565.73	.	AC=1;AF=0.500;AN=2;BaseQRankSum=1.725;ClippingRankSum=0.000;DP=65;ExcessHet=3.0103;FS=0.976;MLEAC=1;MLEAF=0.500;MQ=43.17;MQRankSum=-2.626;QD=24.09;ReadPosRankSum=0.883;SOR=0.526	GT:AD:DP:GQ:PL	0/1:25,40:65:99:1603,0,975
2R	11867769	.	A	T	953.77	.	AC=1;AF=0.500;AN=2;BaseQRankSum=2.688;ClippingRankSum=0.000;DP=69;ExcessHet=3.0103;FS=0.000;MLEAC=1;MLEAF=0.500;MQ=43.38;MQRankSum=-3.811;QD=14.03;ReadPosRankSum=0.713;SOR=0.693	GT:AD:DP:GQ:PL	0/1:26,42:68:99:982,0,520
2R	11867798	.	A	AGT	1509.73	.	AC=1;AF=0.500;AN=2;BaseQRankSum=-1.856;ClippingRankSum=0.000;DP=68;ExcessHet=3.0103;FS=0.937;MLEAC=1;MLEAF=0.500;MQ=43.25;MQRankSum=-4.704;QD=22.53;ReadPosRankSum=0.146;SOR=0.518	GT:AD:DP:GQ:PL	0/1:29,38:67:99:1547,0,1194
2R	11867800	.	A	AGTTTAG	1551.73	.	AC=1;AF=0.500;AN=2;BaseQRankSum=-0.737;ClippingRankSum=0.000;DP=70;ExcessHet=3.0103;FS=0.918;MLEAC=1;MLEAF=0.500;MQ=43.23;MQRankSum=-4.851;QD=22.49;ReadPosRankSum=0.054;SOR=0.632	GT:AD:DP:GQ:PL	0/1:30,39:69:99:1589,0,1191
2R	11867803	.	C	G	1434.77	.	AC=1;AF=0.500;AN=2;BaseQRankSum=-0.416;ClippingRankSum=0.000;DP=67;ExcessHet=3.0103;FS=0.929;MLEAC=1;MLEAF=0.500;MQ=43.17;MQRankSum=-5.095;QD=21.74;ReadPosRankSum=0.123;SOR=0.560	GT:AD:DP:GQ:PL	0/1:29,37:66:99:1463,0,1200
2R	11867805	.	C	A	1437.77	.	AC=1;AF=0.500;AN=2;BaseQRankSum=-2.424;ClippingRankSum=0.000;DP=67;ExcessHet=3.0103;FS=0.929;MLEAC=1;MLEAF=0.500;MQ=43.17;MQRankSum=-5.095;QD=21.78;ReadPosRankSum=0.052;SOR=0.560	GT:AD:DP:GQ:PL	0/1:29,37:66:99:1466,0,1158
2R	11867841	.	C	T	1423.77	.	AC=1;AF=0.500;AN=2;BaseQRankSum=0.660;ClippingRankSum=0.000;DP=69;ExcessHet=3.0103;FS=2.032;MLEAC=1;MLEAF=0.500;MQ=43.42;MQRankSum=-3.652;QD=20.94;ReadPosRankSum=-1.668;SOR=0.452	GT:AD:DP:GQ:PL	0/1:30,38:68:99:1452,0,1098
2R	11867855	.	A	G	1403.77	.	AC=1;AF=0.500;AN=2;BaseQRankSum=-3.427;ClippingRankSum=0.000;DP=70;ExcessHet=3.0103;FS=4.779;MLEAC=1;MLEAF=0.500;MQ=43.48;MQRankSum=-3.368;QD=20.34;ReadPosRankSum=-1.830;SOR=0.497	GT:AD:DP:GQ:PL	0/1:31,38:69:99:1432,0,1125
2R	11867994	.	T	A	1028.77	.	AC=1;AF=0.500;AN=2;BaseQRankSum=-0.974;ClippingRankSum=0.000;DP=68;ExcessHet=3.0103;FS=1.000;MLEAC=1;MLEAF=0.500;MQ=43.86;MQRankSum=-1.527;QD=15.13;ReadPosRankSum=1.015;SOR=0.551	GT:AD:DP:GQ:PL	0/1:21,47:68:99:1057,0,375
2R	11868133	.	A	C	670.77	.	AC=1;AF=0.500;AN=2;BaseQRankSum=-0.445;ClippingRankSum=0.000;DP=55;ExcessHet=3.0103;FS=0.000;MLEAC=1;MLEAF=0.500;MQ=43.96;MQRankSum=-0.811;QD=12.20;ReadPosRankSum=-0.750;SOR=0.770	GT:AD:DP:GQ:PL	0/1:23,32:55:99:699,0,447
2R	11868174	.	T	C	557.77	.	AC=1;AF=0.500;AN=2;BaseQRankSum=0.415;ClippingRankSum=0.000;DP=50;ExcessHet=3.0103;FS=4.127;MLEAC=1;MLEAF=0.500;MQ=43.92;MQRankSum=-1.290;QD=11.16;ReadPosRankSum=-0.671;SOR=0.289	GT:AD:DP:GQ:PL	0/1:23,27:50:99:586,0,497
2R	11868225	.	C	T	585.77	.	AC=1;AF=0.500;AN=2;BaseQRankSum=2.835;ClippingRankSum=0.000;DP=48;ExcessHet=3.0103;FS=1.202;MLEAC=1;MLEAF=0.500;MQ=43.96;MQRankSum=-0.840;QD=12.20;ReadPosRankSum=-2.537;SOR=0.414	GT:AD:DP:GQ:PL	0/1:21,27:48:99:614,0,419
2R	11868246	.	A	G	571.77	.	AC=1;AF=0.500;AN=2;BaseQRankSum=-0.693;ClippingRankSum=0.000;DP=48;ExcessHet=3.0103;FS=6.465;MLEAC=1;MLEAF=0.500;MQ=43.96;MQRankSum=-0.818;QD=12.17;ReadPosRankSum=-0.689;SOR=0.193	GT:AD:DP:GQ:PL	0/1:20,27:47:99:600,0,411
2R	11868325	.	A	T	1938.77	.	AC=1;AF=0.500;AN=2;BaseQRankSum=-1.970;ClippingRankSum=0.000;DP=72;ExcessHet=3.0103;FS=0.000;MLEAC=1;MLEAF=0.500;MQ=43.92;MQRankSum=-0.034;QD=26.93;ReadPosRankSum=1.737;SOR=0.598	GT:AD:DP:GQ:PL	0/1:25,47:72:99:1967,0,890
2R	11868326	.	G	A	1938.77	.	AC=1;AF=0.500;AN=2;BaseQRankSum=-0.199;ClippingRankSum=0.000;DP=73;ExcessHet=3.0103;FS=0.000;MLEAC=1;MLEAF=0.500;MQ=43.92;MQRankSum=-0.017;QD=26.56;ReadPosRankSum=1.821;SOR=0.632	GT:AD:DP:GQ:PL	0/1:25,48:73:99:1967,0,890
2R	11868331	.	C	T	1941.77	.	AC=1;AF=0.500;AN=2;BaseQRankSum=0.903;ClippingRankSum=0.000;DP=71;ExcessHet=3.0103;FS=0.000;MLEAC=1;MLEAF=0.500;MQ=43.92;MQRankSum=0.053;QD=27.35;ReadPosRankSum=1.946;SOR=0.693	GT:AD:DP:GQ:PL	0/1:23,48:71:99:1970,0,860
2R	11868571	.	G	A	714.77	.	AC=1;AF=0.500;AN=2;BaseQRankSum=2.480;ClippingRankSum=0.000;DP=52;ExcessHet=3.0103;FS=0.000;MLEAC=1;MLEAF=0.500;MQ=44.00;MQRankSum=0.000;QD=13.75;ReadPosRankSum=-0.217;SOR=0.682	GT:AD:DP:GQ:PL	0/1:20,32:52:99:743,0,398
2R	11869331	.	A	G	267.77	.	AC=1;AF=0.500;AN=2;BaseQRankSum=-2.049;ClippingRankSum=0.000;DP=51;ExcessHet=3.0103;FS=8.816;MLEAC=1;MLEAF=0.500;MQ=44.00;MQRankSum=0.000;QD=5.25;ReadPosRankSum=-2.311;SOR=1.044	GT:AD:DP:GQ:PL	0/1:35,16:51:99:296,0,861
2R	11869384	.	A	C	255.77	.	AC=1;AF=0.500;AN=2;BaseQRankSum=0.547;ClippingRankSum=0.000;DP=54;ExcessHet=3.0103;FS=4.254;MLEAC=1;MLEAF=0.500;MQ=43.96;MQRankSum=0.699;QD=4.83;ReadPosRankSum=1.842;SOR=1.371	GT:AD:DP:GQ:PL	0/1:37,16:53:99:284,0,871
2R	11869452	.	C	G	517.77	.	AC=1;AF=0.500;AN=2;BaseQRankSum=0.056;ClippingRankSum=0.000;DP=64;ExcessHet=3.0103;FS=8.860;MLEAC=1;MLEAF=0.500;MQ=43.97;MQRankSum=0.886;QD=8.09;ReadPosRankSum=-0.865;SOR=1.469	GT:AD:DP:GQ:PL	0/1:37,27:64:99:546,0,813
2R	11869465	.	C	A	477.77	.	AC=1;AF=0.500;AN=2;BaseQRankSum=3.186;ClippingRankSum=0.000;DP=60;ExcessHet=3.0103;FS=9.326;MLEAC=1;MLEAF=0.500;MQ=43.97;MQRankSum=0.851;QD=7.96;ReadPosRankSum=-0.252;SOR=1.441	GT:AD:DP:GQ:PL	0/1:36,24:60:99:506,0,752
2R	11869495	.	T	C	388.77	.	AC=1;AF=0.500;AN=2;BaseQRankSum=-1.435;ClippingRankSum=0.000;DP=59;ExcessHet=3.0103;FS=17.955;MLEAC=1;MLEAF=0.500;MQ=44.00;MQRankSum=0.000;QD=6.70;ReadPosRankSum=1.185;SOR=1.844	GT:AD:DP:GQ:PL	0/1:36,22:58:99:417,0,805
2R	11870066	.	C	T	368.77	.	AC=1;AF=0.500;AN=2;BaseQRankSum=0.312;ClippingRankSum=0.000;DP=45;ExcessHet=3.0103;FS=2.555;MLEAC=1;MLEAF=0.500;MQ=43.96;MQRankSum=0.900;QD=8.19;ReadPosRankSum=0.402;SOR=0.572	GT:AD:DP:GQ:PL	0/1:26,19:45:99:397,0,576
2R	11870350	.	G	A	420.77	.	AC=1;AF=0.500;AN=2;BaseQRankSum=-0.021;ClippingRankSum=0.000;DP=34;ExcessHet=3.0103;FS=0.000;MLEAC=1;MLEAF=0.500;MQ=44.00;MQRankSum=0.000;QD=13.15;ReadPosRankSum=0.157;SOR=0.904	GT:AD:DP:GQ:PL	0/1:11,21:32:99:449,0,185
2R	11870555	.	C	G	688.77	.	AC=1;AF=0.500;AN=2;BaseQRankSum=1.464;ClippingRankSum=0.000;DP=46;ExcessHet=3.0103;FS=0.000;MLEAC=1;MLEAF=0.500;MQ=44.00;MQRankSum=0.000;QD=14.97;ReadPosRankSum=1.075;SOR=0.818	GT:AD:DP:GQ:PL	0/1:14,32:46:99:717,0,240
2R	11870600	.	C	T	805.77	.	AC=1;AF=0.500;AN=2;BaseQRankSum=1.793;ClippingRankSum=0.000;DP=51;ExcessHet=3.0103;FS=1.202;MLEAC=1;MLEAF=0.500;MQ=44.00;MQRankSum=0.000;QD=16.12;ReadPosRankSum=-1.663;SOR=0.436	GT:AD:DP:GQ:PL	0/1:15,35:50:99:834,0,266
2R	11871410	.	T	C	727.77	.	AC=1;AF=0.500;AN=2;BaseQRankSum=-0.504;ClippingRankSum=0.000;DP=49;ExcessHet=3.0103;FS=4.395;MLEAC=1;MLEAF=0.500;MQ=44.00;MQRankSum=0.000;QD=14.85;ReadPosRankSum=0.281;SOR=0.596	GT:AD:DP:GQ:PL	0/1:16,33:49:99:756,0,309
2R	11871545	.	T	C	768.77	.	AC=1;AF=0.500;AN=2;BaseQRankSum=-0.728;ClippingRankSum=0.000;DP=49;ExcessHet=3.0103;FS=1.219;MLEAC=1;MLEAF=0.500;MQ=44.00;MQRankSum=0.000;QD=15.69;ReadPosRankSum=0.120;SOR=0.518	GT:AD:DP:GQ:PL	0/1:13,36:49:99:797,0,221
2R	11871839	.	A	G	468.77	.	AC=1;AF=0.500;AN=2;BaseQRankSum=-4.001;ClippingRankSum=0.000;DP=58;ExcessHet=3.0103;FS=2.244;MLEAC=1;MLEAF=0.500;MQ=44.00;MQRankSum=0.000;QD=8.08;ReadPosRankSum=0.740;SOR=0.544	GT:AD:DP:GQ:PL	0/1:33,25:58:99:497,0,763
2R	11871851	.	G	T	543.77	.	AC=1;AF=0.500;AN=2;BaseQRankSum=0.822;ClippingRankSum=0.000;DP=64;ExcessHet=3.0103;FS=0.966;MLEAC=1;MLEAF=0.500;MQ=44.00;MQRankSum=0.000;QD=8.50;ReadPosRankSum=1.116;SOR=0.633	GT:AD:DP:GQ:PL	0/1:37,27:64:99:572,0,804
2R	11871904	.	T	C	613.77	.	AC=1;AF=0.500;AN=2;BaseQRankSum=-2.250;ClippingRankSum=0.000;DP=63;ExcessHet=3.0103;FS=2.095;MLEAC=1;MLEAF=0.500;MQ=44.00;MQRankSum=0.000;QD=9.74;ReadPosRankSum=-0.888;SOR=0.690	GT:AD:DP:GQ:PL	0/1:33,30:63:99:642,0,766
2R	11871950	.	A	G	485.77	.	AC=1;AF=0.500;AN=2;BaseQRankSum=2.236;ClippingRankSum=0.000;DP=61;ExcessHet=3.0103;FS=0.998;MLEAC=1;MLEAF=0.500;MQ=44.00;MQRankSum=0.000;QD=8.10;ReadPosRankSum=0.530;SOR=0.495	GT:AD:DP:GQ:PL	0/1:34,26:60:99:514,0,733
2R	11871992	.	T	C	961.77	.	AC=1;AF=0.500;AN=2;BaseQRankSum=1.393;ClippingRankSum=0.000;DP=62;ExcessHet=3.0103;FS=3.540;MLEAC=1;MLEAF=0.500;MQ=44.00;MQRankSum=0.000;QD=15.51;ReadPosRankSum=0.201;SOR=0.740	GT:AD:DP:GQ:PL	0/1:35,27:62:99:990,0,1347
2R	11871994	.	C	T	961.77	.	AC=1;AF=0.500;AN=2;BaseQRankSum=3.376;ClippingRankSum=0.000;DP=62;ExcessHet=3.0103;FS=4.985;MLEAC=1;MLEAF=0.500;MQ=44.00;MQRankSum=0.000;QD=15.51;ReadPosRankSum=-0.252;SOR=1.004	GT:AD:DP:GQ:PL	0/1:35,27:62:99:990,0,1347
2R	11872025	.	T	A	424.77	.	AC=1;AF=0.500;AN=2;BaseQRankSum=-0.024;ClippingRankSum=0.000;DP=60;ExcessHet=3.0103;FS=2.248;MLEAC=1;MLEAF=0.500;MQ=44.00;MQRankSum=0.000;QD=7.08;ReadPosRankSum=0.850;SOR=0.856	GT:AD:DP:GQ:PL	0/1:37,23:60:99:453,0,846
2R	11872196	.	T	C	1451.77	.	AC=2;AF=1.00;AN=2;DP=54;ExcessHet=3.0103;FS=0.000;MLEAC=2;MLEAF=1.00;MQ=44.00;QD=26.88;SOR=0.846	GT:AD:DP:GQ:PL	1/1:0,54:54:99:1480,161,0
2R	11872289	.	G	A	1375.77	.	AC=2;AF=1.00;AN=2;DP=51;ExcessHet=3.0103;FS=0.000;MLEAC=2;MLEAF=1.00;MQ=44.00;QD=26.98;SOR=0.994	GT:AD:DP:GQ:PL	1/1:0,51:51:99:1404,153,0
2R	11872532	.	T	G	1260.77	.	AC=2;AF=1.00;AN=2;DP=48;ExcessHet=3.0103;FS=0.000;MLEAC=2;MLEAF=1.00;MQ=44.00;QD=26.27;SOR=0.693	GT:AD:DP:GQ:PL	1/1:0,48:48:99:1289,144,0
2R	11872562	.	G	A	1149.77	.	AC=2;AF=1.00;AN=2;DP=45;ExcessHet=3.0103;FS=0.000;MLEAC=2;MLEAF=1.00;MQ=44.00;QD=25.55;SOR=0.737	GT:AD:DP:GQ:PL	1/1:0,45:45:99:1178,133,0
2R	11872910	.	A	G	893.77	.	AC=2;AF=1.00;AN=2;DP=33;ExcessHet=3.0103;FS=0.000;MLEAC=2;MLEAF=1.00;MQ=44.00;QD=27.08;SOR=0.752	GT:AD:DP:GQ:PL	1/1:0,33:33:99:922,99,0
2R	11873312	.	T	C	1216.77	.	AC=2;AF=1.00;AN=2;DP=45;ExcessHet=3.0103;FS=0.000;MLEAC=2;MLEAF=1.00;MQ=44.00;QD=27.04;SOR=0.929	GT:AD:DP:GQ:PL	1/1:0,45:45:99:1245,135,0
2R	11873514	.	G	T	465.77	.	AC=1;AF=0.500;AN=2;BaseQRankSum=2.161;ClippingRankSum=0.000;DP=50;ExcessHet=3.0103;FS=5.900;MLEAC=1;MLEAF=0.500;MQ=44.00;MQRankSum=0.000;QD=9.51;ReadPosRankSum=1.203;SOR=0.394	GT:AD:DP:GQ:PL	0/1:26,23:49:99:494,0,523
2R	11874200	.	G	T	1023.77	.	AC=1;AF=0.500;AN=2;BaseQRankSum=0.525;ClippingRankSum=0.000;DP=57;ExcessHet=3.0103;FS=2.226;MLEAC=1;MLEAF=0.500;MQ=43.97;MQRankSum=1.018;QD=17.96;ReadPosRankSum=0.304;SOR=0.951	GT:AD:DP:GQ:PL	0/1:29,28:57:99:1052,0,1151
2R	11874209	.	C	T	1033.77	.	AC=1;AF=0.500;AN=2;BaseQRankSum=0.181;ClippingRankSum=0.000;DP=58;ExcessHet=3.0103;FS=3.515;MLEAC=1;MLEAF=0.500;MQ=43.97;MQRankSum=1.001;QD=17.82;ReadPosRankSum=-0.550;SOR=0.912	GT:AD:DP:GQ:PL	0/1:30,28:58:99:1062,0,1141
2R	11874272	.	G	A	557.77	.	AC=1;AF=0.500;AN=2;BaseQRankSum=0.977;ClippingRankSum=0.000;DP=53;ExcessHet=3.0103;FS=2.371;MLEAC=1;MLEAF=0.500;MQ=43.93;MQRankSum=-0.962;QD=10.73;ReadPosRankSum=0.140;SOR=0.928	GT:AD:DP:GQ:PL	0/1:26,26:52:99:586,0,558
2R	11874875	.	C	T	1202.77	.	AC=2;AF=1.00;AN=2;DP=45;ExcessHet=3.0103;FS=0.000;MLEAC=2;MLEAF=1.00;MQ=44.00;QD=26.73;SOR=0.929	GT:AD:DP:GQ:PL	1/1:0,45:45:99:1231,135,0
2R	11874982	.	A	G	1423.77	.	AC=2;AF=1.00;AN=2;DP=57;ExcessHet=3.0103;FS=0.000;MLEAC=2;MLEAF=1.00;MQ=44.00;QD=24.98;SOR=0.877	GT:AD:DP:GQ:PL	1/1:0,57:57:99:1452,169,0
2R	11875205	.	G	A	574.77	.	AC=1;AF=0.500;AN=2;BaseQRankSum=0.187;ClippingRankSum=0.000;DP=46;ExcessHet=3.0103;FS=0.000;MLEAC=1;MLEAF=0.500;MQ=44.00;MQRankSum=0.000;QD=12.49;ReadPosRankSum=0.886;SOR=0.680	GT:AD:DP:GQ:PL	0/1:19,27:46:99:603,0,361
2R	11875576	.	T	C	403.77	.	AC=1;AF=0.500;AN=2;BaseQRankSum=-2.644;ClippingRankSum=0.000;DP=54;ExcessHet=3.0103;FS=0.000;MLEAC=1;MLEAF=0.500;MQ=43.96;MQRankSum=0.867;QD=7.48;ReadPosRankSum=1.596;SOR=0.725	GT:AD:DP:GQ:PL	0/1:32,22:54:99:432,0,731
2R	11875877	.	C	T	1088.77	.	AC=2;AF=1.00;AN=2;DP=41;ExcessHet=3.0103;FS=0.000;MLEAC=2;MLEAF=1.00;MQ=44.00;QD=26.56;SOR=0.843	GT:AD:DP:GQ:PL	1/1:0,41:41:99:1117,122,0
2R	11875955	.	A	G	2114.77	.	AC=2;AF=1.00;AN=2;DP=48;ExcessHet=3.0103;FS=0.000;MLEAC=2;MLEAF=1.00;MQ=44.00;QD=30.07;SOR=0.776	GT:AD:DP:GQ:PL	1/1:0,48:48:99:2143,144,0
2R	11875958	.	A	C	2151.77	.	AC=2;AF=1.00;AN=2;DP=49;ExcessHet=3.0103;FS=0.000;MLEAC=2;MLEAF=1.00;MQ=44.00;QD=25.92;SOR=0.733	GT:AD:DP:GQ:PL	1/1:0,49:49:99:2180,147,0
2R	11876018	.	T	C	1474.77	.	AC=2;AF=1.00;AN=2;DP=56;ExcessHet=3.0103;FS=0.000;MLEAC=2;MLEAF=1.00;MQ=44.00;QD=26.34;SOR=0.765	GT:AD:DP:GQ:PL	1/1:0,56:56:99:1503,167,0
2R	11876118	.	T	C	1506.77	.	AC=2;AF=1.00;AN=2;DP=55;ExcessHet=3.0103;FS=0.000;MLEAC=2;MLEAF=1.00;MQ=43.96;QD=27.40;SOR=1.061	GT:AD:DP:GQ:PL	1/1:0,55:55:99:1535,165,0
2R	11876336	.	G	C	1261.77	.	AC=1;AF=0.500;AN=2;BaseQRankSum=-3.579;ClippingRankSum=0.000;DP=50;ExcessHet=3.0103;FS=12.280;MLEAC=1;MLEAF=0.500;MQ=44.00;MQRankSum=0.000;QD=26.29;ReadPosRankSum=-1.375;SOR=0.195	GT:AD:DP:GQ:PL	0/1:15,33:48:99:1290,0,528
2R	11876342	.	G	A	1255.77	.	AC=1;AF=0.500;AN=2;BaseQRankSum=-0.721;ClippingRankSum=0.000;DP=52;ExcessHet=3.0103;FS=8.879;MLEAC=1;MLEAF=0.500;MQ=44.00;MQRankSum=0.000;QD=25.12;ReadPosRankSum=-1.150;SOR=0.134	GT:AD:DP:GQ:PL	0/1:17,33:50:99:1284,0,582
2R	11876396	.	A	G	389.77	.	AC=1;AF=0.500;AN=2;BaseQRankSum=-2.267;ClippingRankSum=0.000;DP=44;ExcessHet=3.0103;FS=0.000;MLEAC=1;MLEAF=0.500;MQ=43.91;MQRankSum=-0.033;QD=8.86;ReadPosRankSum=2.046;SOR=0.769	GT:AD:DP:GQ:PL	0/1:23,21:44:99:418,0,500
2R	11876456	.	A	T	1221.77	.	AC=1;AF=0.500;AN=2;BaseQRankSum=1.314;ClippingRankSum=0.000;DP=52;ExcessHet=3.0103;FS=0.000;MLEAC=1;MLEAF=0.500;MQ=43.89;MQRankSum=-0.094;QD=23.50;ReadPosRankSum=-0.887;SOR=0.616	GT:AD:DP:GQ:PL	0/1:19,33:52:99:1250,0,728
2R	11876457	.	A	G	1221.77	.	AC=1;AF=0.500;AN=2;BaseQRankSum=-2.473;ClippingRankSum=0.000;DP=51;ExcessHet=3.0103;FS=1.111;MLEAC=1;MLEAF=0.500;MQ=43.88;MQRankSum=-0.189;QD=23.96;ReadPosRankSum=-0.159;SOR=0.903	GT:AD:DP:GQ:PL	0/1:20,31:51:99:1250,0,728
2R	11876485	.	C	T	2272.77	.	AC=2;AF=1.00;AN=2;DP=53;ExcessHet=3.0103;FS=0.000;MLEAC=2;MLEAF=1.00;MQ=43.89;QD=30.87;SOR=0.808	GT:AD:DP:GQ:PL	1/1:0,53:53:99:2301,160,0
2R	11876488	.	A	G	2242.77	.	AC=2;AF=1.00;AN=2;DP=51;ExcessHet=3.0103;FS=0.000;MLEAC=2;MLEAF=1.00;MQ=43.88;QD=30.92;SOR=0.732	GT:AD:DP:GQ:PL	1/1:0,51:51:99:2271,156,0
2R	11876614	.	T	G	1882.77	.	AC=2;AF=1.00;AN=2;DP=44;ExcessHet=3.0103;FS=0.000;MLEAC=2;MLEAF=1.00;MQ=43.96;QD=33.33;SOR=2.356	GT:AD:DP:GQ:PL	1/1:0,43:43:99:1911,129,0
2R	11876616	.	C	A	1882.77	.	AC=2;AF=1.00;AN=2;DP=44;ExcessHet=3.0103;FS=0.000;MLEAC=2;MLEAF=1.00;MQ=43.96;QD=26.67;SOR=2.356	GT:AD:DP:GQ:PL	1/1:0,43:43:99:1911,129,0
2R	11876722	.	C	T	1699.77	.	AC=2;AF=1.00;AN=2;DP=63;ExcessHet=3.0103;FS=0.000;MLEAC=2;MLEAF=1.00;MQ=44.00;QD=27.42;SOR=0.758	GT:AD:DP:GQ:PL	1/1:0,62:62:99:1728,186,0
2R	11876761	.	T	G	1824.77	.	AC=2;AF=1.00;AN=2;DP=68;ExcessHet=3.0103;FS=0.000;MLEAC=2;MLEAF=1.00;MQ=44.00;QD=27.24;SOR=0.917	GT:AD:DP:GQ:PL	1/1:0,67:67:99:1853,201,0
2R	11876852	.	G	A	752.77	.	AC=1;AF=0.500;AN=2;BaseQRankSum=2.860;ClippingRankSum=0.000;DP=60;ExcessHet=3.0103;FS=1.008;MLEAC=1;MLEAF=0.500;MQ=43.93;MQRankSum=1.688;QD=12.76;ReadPosRankSum=-2.577;SOR=0.495	GT:AD:DP:GQ:PL	0/1:25,34:59:99:781,0,475
2R	11876914	.	C	T	1799.77	.	AC=2;AF=1.00;AN=2;DP=64;ExcessHet=3.0103;FS=0.000;MLEAC=2;MLEAF=1.00;MQ=43.71;QD=28.12;SOR=0.892	GT:AD:DP:GQ:PL	1/1:0,64:64:99:1828,192,0
2R	11876961	.	C	T	757.77	.	AC=1;AF=0.500;AN=2;BaseQRankSum=2.730;ClippingRankSum=0.000;DP=58;ExcessHet=3.0103;FS=0.000;MLEAC=1;MLEAF=0.500;MQ=43.97;MQRankSum=-0.805;QD=13.06;ReadPosRankSum=-1.343;SOR=0.693	GT:AD:DP:GQ:PL	0/1:24,34:58:99:786,0,457
2R	11877527	.	G	T	869.77	.	AC=1;AF=0.500;AN=2;BaseQRankSum=2.518;ClippingRankSum=0.000;DP=59;ExcessHet=3.0103;FS=2.345;MLEAC=1;MLEAF=0.500;MQ=43.97;MQRankSum=-0.661;QD=15.00;ReadPosRankSum=0.338;SOR=0.510	GT:AD:DP:GQ:PL	0/1:19,39:58:99:898,0,290
2R	11877649	.	C	A	825.77	.	AC=1;AF=0.500;AN=2;BaseQRankSum=2.791;ClippingRankSum=0.000;DP=56;ExcessHet=3.0103;FS=0.000;MLEAC=1;MLEAF=0.500;MQ=43.95;MQRankSum=-0.708;QD=14.75;ReadPosRankSum=-0.275;SOR=0.619	GT:AD:DP:GQ:PL	0/1:20,36:56:99:854,0,379
2R	11877690	.	G	A	797.77	.	AC=1;AF=0.500;AN=2;BaseQRankSum=0.187;ClippingRankSum=0.000;DP=51;ExcessHet=3.0103;FS=1.202;MLEAC=1;MLEAF=0.500;MQ=44.00;MQRankSum=0.000;QD=15.96;ReadPosRankSum=-1.018;SOR=0.436	GT:AD:DP:GQ:PL	0/1:15,35:50:99:826,0,251
2R	11877769	.	T	A	736.77	.	AC=1;AF=0.500;AN=2;BaseQRankSum=-0.697;ClippingRankSum=0.000;DP=48;ExcessHet=3.0103;FS=0.000;MLEAC=1;MLEAF=0.500;MQ=44.00;MQRankSum=0.000;QD=15.35;ReadPosRankSum=-0.182;SOR=0.563	GT:AD:DP:GQ:PL	0/1:14,34:48:99:765,0,259
2R	11877851	.	T	C	513.77	.	AC=1;AF=0.500;AN=2;BaseQRankSum=-3.251;ClippingRankSum=0.000;DP=32;ExcessHet=3.0103;FS=0.000;MLEAC=1;MLEAF=0.500;MQ=44.00;MQRankSum=0.000;QD=16.06;ReadPosRankSum=-0.148;SOR=0.754	GT:AD:DP:GQ:PL	0/1:9,23:32:99:542,0,167
2R	11877952	.	A	T	702.77	.	AC=1;AF=0.500;AN=2;BaseQRankSum=3.286;ClippingRankSum=0.000;DP=47;ExcessHet=3.0103;FS=1.204;MLEAC=1;MLEAF=0.500;MQ=43.96;MQRankSum=-0.649;QD=15.28;ReadPosRankSum=0.243;SOR=0.533	GT:AD:DP:GQ:PL	0/1:15,31:46:99:731,0,247
2R	11877976	.	T	A	907.77	.	AC=1;AF=0.500;AN=2;BaseQRankSum=1.479;ClippingRankSum=0.000;DP=60;ExcessHet=3.0103;FS=0.000;MLEAC=1;MLEAF=0.500;MQ=43.97;MQRankSum=-0.645;QD=15.13;ReadPosRankSum=-0.473;SOR=0.641	GT:AD:DP:GQ:PL	0/1:19,41:60:99:936,0,331
2R	11878024	.	G	T	667.77	.	AC=1;AF=0.500;AN=2;BaseQRankSum=-0.114;ClippingRankSum=0.000;DP=53;ExcessHet=3.0103;FS=3.887;MLEAC=1;MLEAF=0.500;MQ=44.00;MQRankSum=0.000;QD=12.60;ReadPosRankSum=0.147;SOR=0.905	GT:AD:DP:GQ:PL	0/1:20,33:53:99:696,0,368
2R	11878081	.	C	T	627.77	.	AC=1;AF=0.500;AN=2;BaseQRankSum=2.583;ClippingRankSum=0.000;DP=43;ExcessHet=3.0103;FS=10.199;MLEAC=1;MLEAF=0.500;MQ=44.00;MQRankSum=0.000;QD=14.60;ReadPosRankSum=-1.364;SOR=0.098	GT:AD:DP:GQ:PL	0/1:15,28:43:99:656,0,248
2R	11878102	.	G	T	663.77	.	AC=1;AF=0.500;AN=2;BaseQRankSum=1.854;ClippingRankSum=0.000;DP=43;ExcessHet=3.0103;FS=3.089;MLEAC=1;MLEAF=0.500;MQ=44.00;MQRankSum=0.000;QD=15.44;ReadPosRankSum=-1.075;SOR=0.313	GT:AD:DP:GQ:PL	0/1:14,29:43:99:692,0,249
2R	11878119	.	T	C	587.77	.	AC=1;AF=0.500;AN=2;BaseQRankSum=0.337;ClippingRankSum=0.000;DP=39;ExcessHet=3.0103;FS=0.000;MLEAC=1;MLEAF=0.500;MQ=44.00;MQRankSum=0.000;QD=15.07;ReadPosRankSum=0.333;SOR=0.593	GT:AD:DP:GQ:PL	0/1:13,26:39:99:616,0,238
2R	11878138	.	G	T	612.77	.	AC=1;AF=0.500;AN=2;BaseQRankSum=1.682;ClippingRankSum=0.000;DP=43;ExcessHet=3.0103;FS=1.335;MLEAC=1;MLEAF=0.500;MQ=44.00;MQRankSum=0.000;QD=14.25;ReadPosRankSum=0.945;SOR=0.417	GT:AD:DP:GQ:PL	0/1:14,29:43:99:641,0,240
2R	11878414	.	G	T	2342.77	.	AC=2;AF=1.00;AN=2;DP=51;ExcessHet=3.0103;FS=0.000;MLEAC=2;MLEAF=1.00;MQ=44.00;QD=31.28;SOR=0.900	GT:AD:DP:GQ:PL	1/1:0,51:51:99:2371,160,0
2R	11878418	.	A	T	2342.77	.	AC=2;AF=1.00;AN=2;DP=53;ExcessHet=3.0103;FS=0.000;MLEAC=2;MLEAF=1.00;MQ=44.00;QD=29.90;SOR=0.892	GT:AD:DP:GQ:PL	1/1:0,53:53:99:2371,160,0
2R	11878674	.	G	A,C	1733.77	.	AC=1,1;AF=0.500,0.500;AN=2;DP=72;ExcessHet=3.0103;FS=0.000;MLEAC=1,1;MLEAF=0.500,0.500;MQ=43.36;QD=24.42;SOR=1.042	GT:AD:DP:GQ:PL	1/2:0,26,45:71:99:1762,1110,1032,652,0,518
2R	11878722	.	C	T	428.77	.	AC=1;AF=0.500;AN=2;BaseQRankSum=1.119;ClippingRankSum=0.000;DP=61;ExcessHet=3.0103;FS=2.211;MLEAC=1;MLEAF=0.500;MQ=43.49;MQRankSum=1.134;QD=7.03;ReadPosRankSum=0.984;SOR=1.044	GT:AD:DP:GQ:PL	0/1:38,23:61:99:457,0,807
2R	11878742	.	G	A	546.77	.	AC=1;AF=0.500;AN=2;BaseQRankSum=-1.375;ClippingRankSum=0.000;DP=53;ExcessHet=3.0103;FS=1.107;MLEAC=1;MLEAF=0.500;MQ=44.00;MQRankSum=0.000;QD=10.32;ReadPosRankSum=-0.808;SOR=0.481	GT:AD:DP:GQ:PL	0/1:30,23:53:99:575,0,697
2R	11878765	.	T	C	751.77	.	AC=1;AF=0.500;AN=2;BaseQRankSum=-3.245;ClippingRankSum=0.000;DP=51;ExcessHet=3.0103;FS=4.131;MLEAC=1;MLEAF=0.500;MQ=44.00;MQRankSum=0.000;QD=14.74;ReadPosRankSum=-0.201;SOR=0.283	GT:AD:DP:GQ:PL	0/1:30,21:51:99:780,0,1174
2R	11878772	.	A	T	769.77	.	AC=1;AF=0.500;AN=2;BaseQRankSum=-0.263;ClippingRankSum=0.000;DP=53;ExcessHet=3.0103;FS=2.427;MLEAC=1;MLEAF=0.500;MQ=44.00;MQRankSum=0.000;QD=14.52;ReadPosRankSum=-0.063;SOR=0.376	GT:AD:DP:GQ:PL	0/1:31,22:53:99:798,0,1206
2R	11878793	.	T	G	307.77	.	AC=1;AF=0.500;AN=2;BaseQRankSum=-3.335;ClippingRankSum=0.000;DP=49;ExcessHet=3.0103;FS=4.249;MLEAC=1;MLEAF=0.500;MQ=44.00;MQRankSum=0.000;QD=6.28;ReadPosRankSum=1.026;SOR=0.451	GT:AD:DP:GQ:PL	0/1:30,19:49:99:336,0,705
2R	11878797	.	A	G	1639.77	.	AC=2;AF=1.00;AN=2;DP=47;ExcessHet=3.0103;FS=0.000;MLEAC=2;MLEAF=1.00;MQ=44.00;QD=34.89;SOR=0.919	GT:AD:DP:GQ:PL	1/1:0,47:47:99:1668,144,0
2R	11878842	.	G	A	516.77	.	AC=1;AF=0.500;AN=2;BaseQRankSum=2.727;ClippingRankSum=0.000;DP=43;ExcessHet=3.0103;FS=6.374;MLEAC=1;MLEAF=0.500;MQ=44.00;MQRankSum=0.000;QD=12.02;ReadPosRankSum=0.718;SOR=1.480	GT:AD:DP:GQ:PL	0/1:19,24:43:99:545,0,396
2R	11878897	.	G	A	321.77	.	AC=1;AF=0.500;AN=2;BaseQRankSum=3.263;ClippingRankSum=0.000;DP=46;ExcessHet=3.0103;FS=1.207;MLEAC=1;MLEAF=0.500;MQ=44.00;MQRankSum=0.000;QD=7.15;ReadPosRankSum=-0.257;SOR=0.437	GT:AD:DP:GQ:PL	0/1:28,17:45:99:350,0,646
2R	11878920	.	T	C	331.77	.	AC=1;AF=0.500;AN=2;BaseQRankSum=-2.277;ClippingRankSum=0.000;DP=49;ExcessHet=3.0103;FS=0.000;MLEAC=1;MLEAF=0.500;MQ=44.00;MQRankSum=0.000;QD=6.77;ReadPosRankSum=0.286;SOR=0.549	GT:AD:DP:GQ:PL	0/1:30,19:49:99:360,0,681
2R	11879090	.	A	G	456.77	.	AC=1;AF=0.500;AN=2;BaseQRankSum=-4.750;ClippingRankSum=0.000;DP=52;ExcessHet=3.0103;FS=1.095;MLEAC=1;MLEAF=0.500;MQ=44.00;MQRankSum=0.000;QD=8.78;ReadPosRankSum=-1.087;SOR=0.484	GT:AD:DP:GQ:PL	0/1:28,24:52:99:485,0,645
2R	11879187	.	A	G	381.77	.	AC=1;AF=0.500;AN=2;BaseQRankSum=-1.905;ClippingRankSum=0.000;DP=41;ExcessHet=3.0103;FS=1.216;MLEAC=1;MLEAF=0.500;MQ=44.00;MQRankSum=0.000;QD=9.31;ReadPosRankSum=1.594;SOR=1.022	GT:AD:DP:GQ:PL	0/1:22,19:41:99:410,0,504
2R	11879456	.	C	T	355.77	.	AC=1;AF=0.500;AN=2;BaseQRankSum=0.844;ClippingRankSum=0.000;DP=53;ExcessHet=3.0103;FS=1.091;MLEAC=1;MLEAF=0.500;MQ=44.00;MQRankSum=0.000;QD=6.84;ReadPosRankSum=-0.308;SOR=0.519	GT:AD:DP:GQ:PL	0/1:33,19:52:99:384,0,728
2R	11879562	.	A	C	1398.77	.	AC=2;AF=1.00;AN=2;DP=52;ExcessHet=3.0103;FS=0.000;MLEAC=2;MLEAF=1.00;MQ=44.00;QD=26.90;SOR=1.136	GT:AD:DP:GQ:PL	1/1:0,52:52:99:1427,156,0
2R	11879592	.	A	G	1298.77	.	AC=2;AF=1.00;AN=2;DP=50;ExcessHet=3.0103;FS=0.000;MLEAC=2;MLEAF=1.00;MQ=44.00;QD=25.98;SOR=1.051	GT:AD:DP:GQ:PL	1/1:0,50:50:99:1327,149,0
2R	11879630	.	G	C	1229.77	.	AC=2;AF=1.00;AN=2;DP=47;ExcessHet=3.0103;FS=0.000;MLEAC=2;MLEAF=1.00;MQ=44.00;QD=26.17;SOR=0.823	GT:AD:DP:GQ:PL	1/1:0,47:47:99:1258,140,0
2R	11879685	.	T	C	587.77	.	AC=1;AF=0.500;AN=2;BaseQRankSum=-0.042;ClippingRankSum=0.000;DP=41;ExcessHet=3.0103;FS=1.268;MLEAC=1;MLEAF=0.500;MQ=44.00;MQRankSum=0.000;QD=14.34;ReadPosRankSum=0.378;SOR=0.963	GT:AD:DP:GQ:PL	0/1:14,27:41:99:616,0,276
2R	11879775	.	C	T	1274.77	.	AC=2;AF=1.00;AN=2;DP=48;ExcessHet=3.0103;FS=0.000;MLEAC=2;MLEAF=1.00;MQ=44.00;QD=27.12;SOR=1.022	GT:AD:DP:GQ:PL	1/1:0,47:47:99:1303,141,0
2R	11879888	.	G	A	484.77	.	AC=1;AF=0.500;AN=2;BaseQRankSum=0.182;ClippingRankSum=0.000;DP=40;ExcessHet=3.0103;FS=2.875;MLEAC=1;MLEAF=0.500;MQ=44.00;MQRankSum=0.000;QD=12.43;ReadPosRankSum=1.295;SOR=0.457	GT:AD:DP:GQ:PL	0/1:16,23:39:99:513,0,335
2R	11880369	.	G	A	244.77	.	AC=1;AF=0.500;AN=2;BaseQRankSum=-0.778;ClippingRankSum=0.000;DP=46;ExcessHet=3.0103;FS=2.868;MLEAC=1;MLEAF=0.500;MQ=44.00;MQRankSum=0.000;QD=5.32;ReadPosRankSum=-1.812;SOR=0.280	GT:AD:DP:GQ:PL	0/1:30,16:46:99:273,0,672
2R	11880539	.	C	A	201.77	.	AC=1;AF=0.500;AN=2;BaseQRankSum=-1.288;ClippingRankSum=0.000;DP=42;ExcessHet=3.0103;FS=1.321;MLEAC=1;MLEAF=0.500;MQ=44.00;MQRankSum=0.000;QD=4.80;ReadPosRankSum=-0.076;SOR=0.419	GT:AD:DP:GQ:PL	0/1:29,13:42:99:230,0,665
2R	11880633	.	C	G	161.77	.	AC=1;AF=0.500;AN=2;BaseQRankSum=1.334;ClippingRankSum=0.000;DP=45;ExcessHet=3.0103;FS=1.272;MLEAC=1;MLEAF=0.500;MQ=44.00;MQRankSum=0.000;QD=3.59;ReadPosRankSum=-0.205;SOR=0.950	GT:AD:DP:GQ:PL	0/1:33,12:45:99:190,0,771
2R	11880666	.	T	G	208.77	.	AC=1;AF=0.500;AN=2;BaseQRankSum=-0.728;ClippingRankSum=0.000;DP=46;ExcessHet=3.0103;FS=2.717;MLEAC=1;MLEAF=0.500;MQ=44.00;MQRankSum=0.000;QD=4.54;ReadPosRankSum=0.430;SOR=1.162	GT:AD:DP:GQ:PL	0/1:32,14:46:99:237,0,794
2R	11880777	.	A	G	168.77	.	AC=1;AF=0.500;AN=2;BaseQRankSum=-1.413;ClippingRankSum=0.000;DP=45;ExcessHet=3.0103;FS=0.000;MLEAC=1;MLEAF=0.500;MQ=44.00;MQRankSum=0.000;QD=3.84;ReadPosRankSum=-0.090;SOR=0.877	GT:AD:DP:GQ:PL	0/1:32,12:44:99:197,0,786
2R	11880924	.	T	C	323.77	.	AC=1;AF=0.500;AN=2;BaseQRankSum=0.654;ClippingRankSum=0.000;DP=43;ExcessHet=3.0103;FS=4.336;MLEAC=1;MLEAF=0.500;MQ=44.00;MQRankSum=0.000;QD=7.53;ReadPosRankSum=-1.128;SOR=1.380	GT:AD:DP:GQ:PL	0/1:25,18:43:99:352,0,559
2R	11880981	.	A	C	335.77	.	AC=1;AF=0.500;AN=2;BaseQRankSum=-0.849;ClippingRankSum=0.000;DP=56;ExcessHet=3.0103;FS=3.842;MLEAC=1;MLEAF=0.500;MQ=44.00;MQRankSum=0.000;QD=6.00;ReadPosRankSum=0.131;SOR=1.247	GT:AD:DP:GQ:PL	0/1:36,20:56:99:364,0,819
2R	11881164	.	G	A	442.77	.	AC=1;AF=0.500;AN=2;BaseQRankSum=4.428;ClippingRankSum=0.000;DP=50;ExcessHet=3.0103;FS=2.482;MLEAC=1;MLEAF=0.500;MQ=43.96;MQRankSum=0.927;QD=8.86;ReadPosRankSum=-2.000;SOR=0.399	GT:AD:DP:GQ:PL	0/1:28,22:50:99:471,0,593
2R	11881470	.	T	G	411.77	.	AC=1;AF=0.500;AN=2;BaseQRankSum=-2.192;ClippingRankSum=0.000;DP=51;ExcessHet=3.0103;FS=0.000;MLEAC=1;MLEAF=0.500;MQ=44.00;MQRankSum=0.000;QD=8.07;ReadPosRankSum=0.102;SOR=0.704	GT:AD:DP:GQ:PL	0/1:29,22:51:99:440,0,667
2R	11881863	.	C	G	1504.77	.	AC=2;AF=1.00;AN=2;DP=53;ExcessHet=3.0103;FS=0.000;MLEAC=2;MLEAF=1.00;MQ=44.00;QD=28.39;SOR=1.287	GT:AD:DP:GQ:PL	1/1:0,53:53:99:1533,159,0
2R	11881892	.	C	T	1568.77	.	AC=2;AF=1.00;AN=2;DP=57;ExcessHet=3.0103;FS=0.000;MLEAC=2;MLEAF=1.00;MQ=44.00;QD=27.52;SOR=1.140	GT:AD:DP:GQ:PL	1/1:0,57:57:99:1597,170,0
2R	11881989	.	C	T	1606.77	.	AC=2;AF=1.00;AN=2;DP=59;ExcessHet=3.0103;FS=0.000;MLEAC=2;MLEAF=1.00;MQ=44.00;QD=27.23;SOR=1.217	GT:AD:DP:GQ:PL	1/1:0,59:59:99:1635,176,0
2R	11882187	.	G	A	1839.77	.	AC=2;AF=1.00;AN=2;DP=43;ExcessHet=3.0103;FS=0.000;MLEAC=2;MLEAF=1.00;MQ=44.00;QD=30.54;SOR=1.721	GT:AD:DP:GQ:PL	1/1:0,42:42:99:1868,126,0
2R	11882188	.	T	C	1839.77	.	AC=2;AF=1.00;AN=2;DP=42;ExcessHet=3.0103;FS=0.000;MLEAC=2;MLEAF=1.00;MQ=44.00;QD=30.20;SOR=1.666	GT:AD:DP:GQ:PL	1/1:0,41:41:99:1868,126,0
2R	11883264	.	T	A	1019.77	.	AC=1;AF=0.500;AN=2;BaseQRankSum=0.250;ClippingRankSum=0.000;DP=49;ExcessHet=3.0103;FS=13.409;MLEAC=1;MLEAF=0.500;MQ=44.00;MQRankSum=0.000;QD=20.81;ReadPosRankSum=1.943;SOR=1.927	GT:AD:DP:GQ:PL	0/1:23,26:49:99:1048,0,1682
2R	11883278	.	A	G	1128.77	.	AC=1;AF=0.500;AN=2;BaseQRankSum=-0.703;ClippingRankSum=0.000;DP=56;ExcessHet=3.0103;FS=3.757;MLEAC=1;MLEAF=0.500;MQ=44.00;MQRankSum=0.000;QD=20.16;ReadPosRankSum=-0.353;SOR=1.060	GT:AD:DP:GQ:PL	0/1:26,30:56:99:1157,0,1913
2R	11883280	.	G	C	1131.77	.	AC=1;AF=0.500;AN=2;BaseQRankSum=0.782;ClippingRankSum=0.000;DP=59;ExcessHet=3.0103;FS=5.204;MLEAC=1;MLEAF=0.500;MQ=44.00;MQRankSum=0.000;QD=19.18;ReadPosRankSum=0.110;SOR=1.142	GT:AD:DP:GQ:PL	0/1:28,31:59:99:1160,0,1887
2R	11883742	.	G	T	417.77	.	AC=1;AF=0.500;AN=2;BaseQRankSum=1.801;ClippingRankSum=0.000;DP=49;ExcessHet=3.0103;FS=4.112;MLEAC=1;MLEAF=0.500;MQ=43.96;MQRankSum=-1.067;QD=8.53;ReadPosRankSum=0.045;SOR=1.294	GT:AD:DP:GQ:PL	0/1:27,22:49:99:446,0,523
2R	11883763	.	C	T	365.77	.	AC=1;AF=0.500;AN=2;BaseQRankSum=-0.853;ClippingRankSum=0.000;DP=52;ExcessHet=3.0103;FS=0.000;MLEAC=1;MLEAF=0.500;MQ=43.96;MQRankSum=-1.205;QD=7.17;ReadPosRankSum=1.690;SOR=0.693	GT:AD:DP:GQ:PL	0/1:31,20:51:99:394,0,705
2R	11883945	.	G	A	438.77	.	AC=1;AF=0.500;AN=2;BaseQRankSum=3.283;ClippingRankSum=0.000;DP=60;ExcessHet=3.0103;FS=0.000;MLEAC=1;MLEAF=0.500;MQ=44.00;MQRankSum=0.000;QD=7.31;ReadPosRankSum=1.308;SOR=0.622	GT:AD:DP:GQ:PL	0/1:37,23:60:99:467,0,820
2R	11883977	.	TAAAAAAAATAAA	T	898.73	.	AC=1;AF=0.500;AN=2;BaseQRankSum=0.677;ClippingRankSum=0.000;DP=68;ExcessHet=3.0103;FS=2.176;MLEAC=1;MLEAF=0.500;MQ=43.72;MQRankSum=-1.734;QD=14.27;ReadPosRankSum=-1.005;SOR=0.534	GT:AD:DP:GQ:PL	0/1:38,25:63:99:936,0,1497
2R	11883986	.	TA	T	410.73	.	AC=1;AF=0.500;AN=2;BaseQRankSum=0.780;ClippingRankSum=0.000;DP=67;ExcessHet=3.0103;FS=3.600;MLEAC=1;MLEAF=0.500;MQ=43.72;MQRankSum=1.601;QD=6.85;ReadPosRankSum=1.241;SOR=0.891	GT:AD:DP:GQ:PL	0/1:27,33:60:99:448,0,988
2R	11884024	.	C	T	878.77	.	AC=1;AF=0.500;AN=2;BaseQRankSum=-2.638;ClippingRankSum=0.000;DP=65;ExcessHet=3.0103;FS=2.145;MLEAC=1;MLEAF=0.500;MQ=43.71;MQRankSum=1.825;QD=13.52;ReadPosRankSum=0.931;SOR=1.052	GT:AD:DP:GQ:PL	0/1:25,40:65:99:907,0,516
2R	11884304	.	C	T	517.77	.	AC=1;AF=0.500;AN=2;BaseQRankSum=4.104;ClippingRankSum=0.000;DP=68;ExcessHet=3.0103;FS=8.724;MLEAC=1;MLEAF=0.500;MQ=43.72;MQRankSum=-0.345;QD=7.61;ReadPosRankSum=-2.202;SOR=1.054	GT:AD:DP:GQ:PL	0/1:42,26:68:99:546,0,923
2R	11884613	.	T	G	261.77	.	AC=1;AF=0.500;AN=2;BaseQRankSum=-0.551;ClippingRankSum=0.000;DP=44;ExcessHet=3.0103;FS=4.658;MLEAC=1;MLEAF=0.500;MQ=44.00;MQRankSum=0.000;QD=5.95;ReadPosRankSum=-0.703;SOR=0.941	GT:AD:DP:GQ:PL	0/1:29,15:44:99:290,0,714
2R	11884799	.	G	T	326.77	.	AC=1;AF=0.500;AN=2;BaseQRankSum=2.284;ClippingRankSum=0.000;DP=43;ExcessHet=3.0103;FS=0.000;MLEAC=1;MLEAF=0.500;MQ=44.00;MQRankSum=0.000;QD=7.78;ReadPosRankSum=0.536;SOR=0.871	GT:AD:DP:GQ:PL	0/1:25,17:42:99:355,0,571
2R	11885049	.	C	A	464.77	.	AC=1;AF=0.500;AN=2;BaseQRankSum=2.200;ClippingRankSum=0.000;DP=51;ExcessHet=3.0103;FS=0.000;MLEAC=1;MLEAF=0.500;MQ=44.00;MQRankSum=0.000;QD=9.11;ReadPosRankSum=0.094;SOR=0.776	GT:AD:DP:GQ:PL	0/1:28,23:51:99:493,0,586
2R	11885076	.	C	T	369.77	.	AC=1;AF=0.500;AN=2;BaseQRankSum=0.998;ClippingRankSum=0.000;DP=49;ExcessHet=3.0103;FS=0.000;MLEAC=1;MLEAF=0.500;MQ=44.00;MQRankSum=0.000;QD=7.55;ReadPosRankSum=-0.145;SOR=0.818	GT:AD:DP:GQ:PL	0/1:29,20:49:99:398,0,640
2R	11885090	.	G	A	1255.77	.	AC=2;AF=1.00;AN=2;DP=47;ExcessHet=3.0103;FS=0.000;MLEAC=2;MLEAF=1.00;MQ=44.00;QD=26.72;SOR=0.823	GT:AD:DP:GQ:PL	1/1:0,47:47:99:1284,140,0
2R	11885172	.	C	G	318.77	.	AC=1;AF=0.500;AN=2;BaseQRankSum=-0.882;ClippingRankSum=0.000;DP=40;ExcessHet=3.0103;FS=7.009;MLEAC=1;MLEAF=0.500;MQ=44.00;MQRankSum=0.000;QD=7.97;ReadPosRankSum=-0.589;SOR=0.376	GT:AD:DP:GQ:PL	0/1:23,17:40:99:347,0,474
2R	11885232	.	G	T	260.77	.	AC=1;AF=0.500;AN=2;BaseQRankSum=0.860;ClippingRankSum=0.000;DP=44;ExcessHet=3.0103;FS=0.000;MLEAC=1;MLEAF=0.500;MQ=44.00;MQRankSum=0.000;QD=6.06;ReadPosRankSum=0.290;SOR=0.818	GT:AD:DP:GQ:PL	0/1:28,15:43:99:289,0,631
2R	11885344	.	A	T	689.77	.	AC=1;AF=0.500;AN=2;BaseQRankSum=-0.804;ClippingRankSum=0.000;DP=42;ExcessHet=3.0103;FS=1.363;MLEAC=1;MLEAF=0.500;MQ=44.00;MQRankSum=0.000;QD=16.42;ReadPosRankSum=1.076;SOR=0.446	GT:AD:DP:GQ:PL	0/1:11,31:42:99:718,0,184
2R	11885484	.	T	G	202.77	.	AC=1;AF=0.500;AN=2;BaseQRankSum=-2.145;ClippingRankSum=0.000;DP=44;ExcessHet=3.0103;FS=1.280;MLEAC=1;MLEAF=0.500;MQ=44.00;MQRankSum=0.000;QD=4.61;ReadPosRankSum=-0.266;SOR=0.384	GT:AD:DP:GQ:PL	0/1:30,14:44:99:231,0,691
2R	11885505	.	T	C	189.77	.	AC=1;AF=0.500;AN=2;BaseQRankSum=-1.623;ClippingRankSum=0.000;DP=51;ExcessHet=3.0103;FS=1.229;MLEAC=1;MLEAF=0.500;MQ=43.71;MQRankSum=0.923;QD=3.80;ReadPosRankSum=1.655;SOR=0.901	GT:AD:DP:GQ:PL	0/1:36,14:50:99:218,0,857
2R	11885521	.	T	C	1356.77	.	AC=2;AF=1.00;AN=2;DP=52;ExcessHet=3.0103;FS=0.000;MLEAC=2;MLEAF=1.00;MQ=43.72;QD=26.09;SOR=0.693	GT:AD:DP:GQ:PL	1/1:0,52:52:99:1385,154,0
2R	11885543	.	C	A	285.77	.	AC=1;AF=0.500;AN=2;BaseQRankSum=1.094;ClippingRankSum=0.000;DP=53;ExcessHet=3.0103;FS=4.364;MLEAC=1;MLEAF=0.500;MQ=43.72;MQRankSum=0.968;QD=5.39;ReadPosRankSum=-0.659;SOR=1.528	GT:AD:DP:GQ:PL	0/1:37,16:53:99:314,0,871
2R	11885609	.	C	G	1442.77	.	AC=2;AF=1.00;AN=2;DP=53;ExcessHet=3.0103;FS=0.000;MLEAC=2;MLEAF=1.00;MQ=44.00;QD=27.22;SOR=1.402	GT:AD:DP:GQ:PL	1/1:0,53:53:99:1471,159,0
2R	11885716	.	T	A	1235.77	.	AC=2;AF=1.00;AN=2;DP=46;ExcessHet=3.0103;FS=0.000;MLEAC=2;MLEAF=1.00;MQ=44.00;QD=26.86;SOR=0.874	GT:AD:DP:GQ:PL	1/1:0,46:46:99:1264,137,0
2R	11885778	.	G	C	2561.77	.	AC=2;AF=1.00;AN=2;DP=59;ExcessHet=3.0103;FS=0.000;MLEAC=2;MLEAF=1.00;MQ=44.00;QD=26.83;SOR=1.034	GT:AD:DP:GQ:PL	1/1:0,59:59:99:2590,178,0
2R	11885783	.	T	C	2488.77	.	AC=2;AF=1.00;AN=2;DP=57;ExcessHet=3.0103;FS=0.000;MLEAC=2;MLEAF=1.00;MQ=44.00;QD=30.65;SOR=1.047	GT:AD:DP:GQ:PL	1/1:0,57:57:99:2517,172,0
2R	11885904	.	T	G	2064.77	.	AC=2;AF=1.00;AN=2;DP=48;ExcessHet=3.0103;FS=0.000;MLEAC=2;MLEAF=1.00;MQ=44.00;QD=27.55;SOR=0.963	GT:AD:DP:GQ:PL	1/1:0,48:48:99:2093,144,0
2R	11885918	.	A	G	2205.77	.	AC=2;AF=1.00;AN=2;DP=48;ExcessHet=3.0103;FS=0.000;MLEAC=2;MLEAF=1.00;MQ=44.00;QD=28.31;SOR=0.963	GT:AD:DP:GQ:PL	1/1:0,48:48:99:2234,151,0
2R	11885938	.	A	G	2193.77	.	AC=2;AF=1.00;AN=2;DP=48;ExcessHet=3.0103;FS=0.000;MLEAC=2;MLEAF=1.00;MQ=44.00;QD=31.98;SOR=0.776	GT:AD:DP:GQ:PL	1/1:0,48:48:99:2222,150,0
2R	11885939	.	A	T	2148.77	.	AC=2;AF=1.00;AN=2;DP=48;ExcessHet=3.0103;FS=0.000;MLEAC=2;MLEAF=1.00;MQ=44.00;QD=33.97;SOR=0.776	GT:AD:DP:GQ:PL	1/1:0,48:48:99:2177,147,0
2R	11886011	.	A	G	510.77	.	AC=1;AF=0.500;AN=2;BaseQRankSum=-2.217;ClippingRankSum=0.000;DP=57;ExcessHet=3.0103;FS=0.995;MLEAC=1;MLEAF=0.500;MQ=44.00;MQRankSum=0.000;QD=9.12;ReadPosRankSum=0.227;SOR=0.846	GT:AD:DP:GQ:PL	0/1:30,26:56:99:539,0,646
2R	11886016	.	G	A	2006.77	.	AC=2;AF=1.00;AN=2;DP=57;ExcessHet=3.0103;FS=0.000;MLEAC=2;MLEAF=1.00;MQ=44.00;QD=34.20;SOR=0.800	GT:AD:DP:GQ:PL	1/1:0,57:57:99:2035,171,0
2R	11887161	.	T	A	1274.77	.	AC=2;AF=1.00;AN=2;DP=47;ExcessHet=3.0103;FS=0.000;MLEAC=2;MLEAF=1.00;MQ=43.88;QD=27.71;SOR=0.780	GT:AD:DP:GQ:PL	1/1:0,46:46:99:1303,138,0
2R	11887184	.	C	T	1421.77	.	AC=2;AF=1.00;AN=2;DP=54;ExcessHet=3.0103;FS=0.000;MLEAC=2;MLEAF=1.00;MQ=43.89;QD=27.34;SOR=0.693	GT:AD:DP:GQ:PL	1/1:0,52:52:99:1450,156,0
2R	11887227	.	A	C	1334.77	.	AC=2;AF=1.00;AN=2;DP=51;ExcessHet=3.0103;FS=0.000;MLEAC=2;MLEAF=1.00;MQ=43.89;QD=26.70;SOR=0.773	GT:AD:DP:GQ:PL	1/1:0,50:50:99:1363,150,0
2R	11888013	.	C	G	1245.77	.	AC=2;AF=1.00;AN=2;DP=47;ExcessHet=3.0103;FS=0.000;MLEAC=2;MLEAF=1.00;MQ=44.00;QD=26.51;SOR=1.514	GT:AD:DP:GQ:PL	1/1:0,47:47:99:1274,140,0
2R	11888171	.	C	T	958.77	.	AC=2;AF=1.00;AN=2;DP=36;ExcessHet=3.0103;FS=0.000;MLEAC=2;MLEAF=1.00;MQ=43.89;QD=26.63;SOR=1.209	GT:AD:DP:GQ:PL	1/1:0,36:36:99:987,108,0
2R	11888456	.	A	G	1565.77	.	AC=2;AF=1.00;AN=2;DP=61;ExcessHet=3.0103;FS=0.000;MLEAC=2;MLEAF=1.00;MQ=44.00;QD=25.67;SOR=0.941	GT:AD:DP:GQ:PL	1/1:0,61:61:99:1594,181,0
2R	11888468	.	A	G	1729.77	.	AC=2;AF=1.00;AN=2;DP=64;ExcessHet=3.0103;FS=0.000;MLEAC=2;MLEAF=1.00;MQ=44.00;QD=27.03;SOR=0.892	GT:AD:DP:GQ:PL	1/1:0,64:64:99:1758,191,0
2R	11888523	.	G	T	1498.77	.	AC=2;AF=1.00;AN=2;DP=55;ExcessHet=3.0103;FS=0.000;MLEAC=2;MLEAF=1.00;MQ=44.00;QD=27.25;SOR=0.729	GT:AD:DP:GQ:PL	1/1:0,55:55:99:1527,164,0
2R	11888695	.	C	G	1723.77	.	AC=2;AF=1.00;AN=2;DP=64;ExcessHet=3.0103;FS=0.000;MLEAC=2;MLEAF=1.00;MQ=43.94;QD=26.93;SOR=0.822	GT:AD:DP:GQ:PL	1/1:0,64:64:99:1752,192,0
2R	11888752	.	A	C	1010.77	.	AC=1;AF=0.500;AN=2;BaseQRankSum=-3.202;ClippingRankSum=0.000;DP=63;ExcessHet=3.0103;FS=19.528;MLEAC=1;MLEAF=0.500;MQ=43.89;MQRankSum=-1.049;QD=16.04;ReadPosRankSum=0.987;SOR=0.899	GT:AD:DP:GQ:PL	0/1:17,46:63:99:1039,0,291
2R	11888774	.	T	C	1160.77	.	AC=1;AF=0.500;AN=2;BaseQRankSum=-2.057;ClippingRankSum=0.000;DP=67;ExcessHet=3.0103;FS=13.633;MLEAC=1;MLEAF=0.500;MQ=43.90;MQRankSum=-0.964;QD=17.32;ReadPosRankSum=-0.786;SOR=0.615	GT:AD:DP:GQ:PL	0/1:16,51:67:99:1189,0,247
2R	11888993	.	G	A	414.77	.	AC=1;AF=0.500;AN=2;BaseQRankSum=3.177;ClippingRankSum=0.000;DP=74;ExcessHet=3.0103;FS=0.969;MLEAC=1;MLEAF=0.500;MQ=44.00;MQRankSum=0.000;QD=5.68;ReadPosRankSum=0.710;SOR=0.489	GT:AD:DP:GQ:PL	0/1:50,23:73:99:443,0,1165
2R	11889230	.	A	G	2503.77	.	AC=2;AF=1.00;AN=2;DP=57;ExcessHet=3.0103;FS=0.000;MLEAC=2;MLEAF=1.00;MQ=43.93;QD=32.78;SOR=1.342	GT:AD:DP:GQ:PL	1/1:0,57:57:99:2532,172,0
2R	11889238	.	A	G	2519.77	.	AC=2;AF=1.00;AN=2;DP=56;ExcessHet=3.0103;FS=0.000;MLEAC=2;MLEAF=1.00;MQ=43.93;QD=28.41;SOR=1.199	GT:AD:DP:GQ:PL	1/1:0,56:56:99:2548,172,0
2R	11889239	.	C	A	2491.77	.	AC=2;AF=1.00;AN=2;DP=56;ExcessHet=3.0103;FS=0.000;MLEAC=2;MLEAF=1.00;MQ=43.93;QD=26.37;SOR=1.199	GT:AD:DP:GQ:PL	1/1:0,56:56:99:2520,169,0
2R	11890484	.	CGGCAAAAGCAA	C	567.73	.	AC=1;AF=0.500;AN=2;BaseQRankSum=-0.377;ClippingRankSum=0.000;DP=50;ExcessHet=3.0103;FS=8.545;MLEAC=1;MLEAF=0.500;MQ=44.00;MQRankSum=0.000;QD=11.59;ReadPosRankSum=-0.162;SOR=1.232	GT:AD:DP:GQ:PL	0/1:32,17:49:99:605,0,3798
2R	11890954	.	T	C	429.77	.	AC=1;AF=0.500;AN=2;BaseQRankSum=0.008;ClippingRankSum=0.000;DP=57;ExcessHet=3.0103;FS=12.585;MLEAC=1;MLEAF=0.500;MQ=44.00;MQRankSum=0.000;QD=7.54;ReadPosRankSum=-1.029;SOR=0.419	GT:AD:DP:GQ:PL	0/1:33,24:57:99:458,0,715
2R	11891058	.	C	T,CT	1584.73	.	AC=1,1;AF=0.500,0.500;AN=2;DP=59;ExcessHet=3.0103;FS=0.000;MLEAC=1,1;MLEAF=0.500,0.500;MQ=43.95;QD=27.32;SOR=0.914	GT:AD:DP:GQ:PL	1/2:0,34,24:58:99:1622,764,661,912,0,1057
2R	11891084	.	C	T	368.77	.	AC=1;AF=0.500;AN=2;BaseQRankSum=-0.666;ClippingRankSum=0.000;DP=59;ExcessHet=3.0103;FS=5.596;MLEAC=1;MLEAF=0.500;MQ=44.00;MQRankSum=0.000;QD=6.25;ReadPosRankSum=0.037;SOR=0.758	GT:AD:DP:GQ:PL	0/1:38,21:59:99:397,0,840
2R	11891176	.	G	C	405.77	.	AC=1;AF=0.500;AN=2;BaseQRankSum=-1.724;ClippingRankSum=0.000;DP=63;ExcessHet=3.0103;FS=2.241;MLEAC=1;MLEAF=0.500;MQ=44.00;MQRankSum=0.000;QD=6.54;ReadPosRankSum=-0.346;SOR=0.399	GT:AD:DP:GQ:PL	0/1:38,24:62:99:434,0,848
2R	11891239	.	A	T	813.77	.	AC=1;AF=0.500;AN=2;BaseQRankSum=-1.734;ClippingRankSum=0.000;DP=61;ExcessHet=3.0103;FS=0.000;MLEAC=1;MLEAF=0.500;MQ=43.97;MQRankSum=-1.252;QD=13.34;ReadPosRankSum=-0.506;SOR=0.734	GT:AD:DP:GQ:PL	0/1:38,23:61:99:842,0,1652
2R	11891243	.	T	A	881.77	.	AC=1;AF=0.500;AN=2;BaseQRankSum=-1.994;ClippingRankSum=0.000;DP=65;ExcessHet=3.0103;FS=0.000;MLEAC=1;MLEAF=0.500;MQ=43.97;MQRankSum=-1.319;QD=13.57;ReadPosRankSum=-0.144;SOR=0.660	GT:AD:DP:GQ:PL	0/1:42,23:65:99:910,0,1710
2R	11891252	.	C	T	761.77	.	AC=1;AF=0.500;AN=2;BaseQRankSum=-1.934;ClippingRankSum=0.000;DP=64;ExcessHet=3.0103;FS=2.218;MLEAC=1;MLEAF=0.500;MQ=43.97;MQRankSum=-1.303;QD=11.90;ReadPosRankSum=-0.784;SOR=0.407	GT:AD:DP:GQ:PL	0/1:41,23:64:99:790,0,1618
2R	11891282	.	A	G	299.77	.	AC=1;AF=0.500;AN=2;BaseQRankSum=0.448;ClippingRankSum=0.000;DP=58;ExcessHet=3.0103;FS=5.914;MLEAC=1;MLEAF=0.500;MQ=43.97;MQRankSum=-1.453;QD=5.17;ReadPosRankSum=-0.008;SOR=1.453	GT:AD:DP:GQ:PL	0/1:40,18:58:99:328,0,934
2R	11891338	.	T	G	835.77	.	AC=1;AF=0.500;AN=2;BaseQRankSum=-2.737;ClippingRankSum=0.000;DP=69;ExcessHet=3.0103;FS=0.972;MLEAC=1;MLEAF=0.500;MQ=43.97;MQRankSum=-1.339;QD=12.11;ReadPosRankSum=0.168;SOR=0.877	GT:AD:DP:GQ:PL	0/1:45,24:69:99:864,0,1752
2R	11891344	.	A	G	868.77	.	AC=1;AF=0.500;AN=2;BaseQRankSum=1.566;ClippingRankSum=0.000;DP=71;ExcessHet=3.0103;FS=0.967;MLEAC=1;MLEAF=0.500;MQ=43.97;MQRankSum=-1.327;QD=12.24;ReadPosRankSum=0.016;SOR=0.906	GT:AD:DP:GQ:PL	0/1:46,25:71:99:897,0,1790
2R	11891488	.	T	G	545.77	.	AC=1;AF=0.500;AN=2;BaseQRankSum=-1.926;ClippingRankSum=0.000;DP=74;ExcessHet=3.0103;FS=4.753;MLEAC=1;MLEAF=0.500;MQ=43.84;MQRankSum=-3.028;QD=7.48;ReadPosRankSum=-0.090;SOR=1.277	GT:AD:DP:GQ:PL	0/1:43,30:73:99:574,0,975
2R	11891525	.	A	T	615.77	.	AC=1;AF=0.500;AN=2;BaseQRankSum=0.880;ClippingRankSum=0.000;DP=77;ExcessHet=3.0103;FS=1.932;MLEAC=1;MLEAF=0.500;MQ=43.85;MQRankSum=-2.915;QD=8.00;ReadPosRankSum=-0.759;SOR=0.991	GT:AD:DP:GQ:PL	0/1:44,33:77:99:644,0,945
2R	11891589	.	C	T	1107.77	.	AC=1;AF=0.500;AN=2;BaseQRankSum=5.191;ClippingRankSum=0.000;DP=70;ExcessHet=3.0103;FS=0.000;MLEAC=1;MLEAF=0.500;MQ=43.72;MQRankSum=-3.906;QD=15.83;ReadPosRankSum=-0.553;SOR=0.789	GT:AD:DP:GQ:PL	0/1:40,30:70:99:1136,0,1631
2R	11891592	.	A	C	1104.77	.	AC=1;AF=0.500;AN=2;BaseQRankSum=-0.043;ClippingRankSum=0.000;DP=72;ExcessHet=3.0103;FS=0.000;MLEAC=1;MLEAF=0.500;MQ=43.73;MQRankSum=-3.994;QD=15.34;ReadPosRankSum=-0.154;SOR=0.804	GT:AD:DP:GQ:PL	0/1:42,30:72:99:1133,0,1673
2R	11891615	.	T	A	1278.77	.	AC=1;AF=0.500;AN=2;BaseQRankSum=1.137;ClippingRankSum=0.000;DP=72;ExcessHet=3.0103;FS=0.000;MLEAC=1;MLEAF=0.500;MQ=43.75;MQRankSum=-3.357;QD=17.76;ReadPosRankSum=-1.354;SOR=0.704	GT:AD:DP:GQ:PL	0/1:38,34:72:99:1307,0,1577
2R	11891632	.	G	T	1068.77	.	AC=1;AF=0.500;AN=2;BaseQRankSum=-0.324;ClippingRankSum=0.000;DP=67;ExcessHet=3.0103;FS=0.000;MLEAC=1;MLEAF=0.500;MQ=43.85;MQRankSum=-2.709;QD=15.95;ReadPosRankSum=0.191;SOR=0.619	GT:AD:DP:GQ:PL	0/1:39,28:67:99:1097,0,1587
2R	11891634	.	C	A	1026.77	.	AC=1;AF=0.500;AN=2;BaseQRankSum=1.157;ClippingRankSum=0.000;DP=67;ExcessHet=3.0103;FS=0.000;MLEAC=1;MLEAF=0.500;MQ=43.88;MQRankSum=-2.476;QD=15.32;ReadPosRankSum=0.607;SOR=0.656	GT:AD:DP:GQ:PL	0/1:40,27:67:99:1055,0,1590
2R	11891693	.	T	C	510.77	.	AC=1;AF=0.500;AN=2;BaseQRankSum=-3.315;ClippingRankSum=0.000;DP=62;ExcessHet=3.0103;FS=0.997;MLEAC=1;MLEAF=0.500;MQ=43.81;MQRankSum=-2.994;QD=8.24;ReadPosRankSum=-0.785;SOR=0.942	GT:AD:DP:GQ:PL	0/1:36,26:62:99:539,0,825
2R	11891740	.	T	TG	852.73	.	AC=1;AF=0.500;AN=2;BaseQRankSum=1.695;ClippingRankSum=0.000;DP=63;ExcessHet=3.0103;FS=4.093;MLEAC=1;MLEAF=0.500;MQ=43.75;MQRankSum=-3.770;QD=13.75;ReadPosRankSum=-0.405;SOR=1.440	GT:AD:DP:GQ:PL	0/1:38,24:62:99:890,0,1551
2R	11891741	.	T	G	861.77	.	AC=1;AF=0.500;AN=2;BaseQRankSum=0.375;ClippingRankSum=0.000;DP=63;ExcessHet=3.0103;FS=4.068;MLEAC=1;MLEAF=0.500;MQ=43.75;MQRankSum=-3.816;QD=13.68;ReadPosRankSum=-0.262;SOR=1.383	GT:AD:DP:GQ:PL	0/1:39,24:63:99:890,0,1551
2R	11891758	.	A	ACATTC	819.73	.	AC=1;AF=0.500;AN=2;BaseQRankSum=-1.890;ClippingRankSum=0.000;DP=57;ExcessHet=3.0103;FS=1.127;MLEAC=1;MLEAF=0.500;MQ=43.72;MQRankSum=-3.945;QD=14.38;ReadPosRankSum=0.678;SOR=1.022	GT:AD:DP:GQ:PL	0/1:36,21:57:99:857,0,1442
2R	11891792	.	A	T	954.77	.	AC=1;AF=0.500;AN=2;BaseQRankSum=2.302;ClippingRankSum=0.000;DP=61;ExcessHet=3.0103;FS=0.000;MLEAC=1;MLEAF=0.500;MQ=43.74;MQRankSum=-3.433;QD=15.91;ReadPosRankSum=-0.545;SOR=0.797	GT:AD:DP:GQ:PL	0/1:34,26:60:99:983,0,1318
2R	11891800	.	A	C	915.77	.	AC=1;AF=0.500;AN=2;BaseQRankSum=-3.495;ClippingRankSum=0.000;DP=60;ExcessHet=3.0103;FS=0.000;MLEAC=1;MLEAF=0.500;MQ=43.74;MQRankSum=-3.505;QD=15.52;ReadPosRankSum=-0.238;SOR=0.619	GT:AD:DP:GQ:PL	0/1:34,25:59:99:944,0,1378
2R	11891808	.	G	A	907.77	.	AC=1;AF=0.500;AN=2;BaseQRankSum=2.876;ClippingRankSum=0.000;DP=63;ExcessHet=3.0103;FS=1.016;MLEAC=1;MLEAF=0.500;MQ=43.75;MQRankSum=-3.770;QD=14.64;ReadPosRankSum=0.347;SOR=0.512	GT:AD:DP:GQ:PL	0/1:38,24:62:99:936,0,1435
2R	11891942	.	G	T	306.77	.	AC=1;AF=0.500;AN=2;BaseQRankSum=1.519;ClippingRankSum=0.000;DP=46;ExcessHet=3.0103;FS=0.000;MLEAC=1;MLEAF=0.500;MQ=44.00;MQRankSum=0.000;QD=6.67;ReadPosRankSum=0.516;SOR=0.825	GT:AD:DP:GQ:PL	0/1:29,17:46:99:335,0,634
2R	11892030	.	A	G	482.77	.	AC=1;AF=0.500;AN=2;BaseQRankSum=-1.757;ClippingRankSum=0.000;DP=48;ExcessHet=3.0103;FS=10.286;MLEAC=1;MLEAF=0.500;MQ=44.00;MQRankSum=0.000;QD=10.06;ReadPosRankSum=2.763;SOR=0.889	GT:AD:DP:GQ:PL	0/1:23,25:48:99:511,0,486
2R	11892216	.	A	G	1368.77	.	AC=2;AF=1.00;AN=2;DP=51;ExcessHet=3.0103;FS=0.000;MLEAC=2;MLEAF=1.00;MQ=44.00;QD=26.84;SOR=0.900	GT:AD:DP:GQ:PL	1/1:0,51:51:99:1397,153,0
2R	11892274	.	C	T	516.77	.	AC=1;AF=0.500;AN=2;BaseQRankSum=2.069;ClippingRankSum=0.000;DP=48;ExcessHet=3.0103;FS=10.863;MLEAC=1;MLEAF=0.500;MQ=44.00;MQRankSum=0.000;QD=11.00;ReadPosRankSum=-0.039;SOR=1.389	GT:AD:DP:GQ:PL	0/1:23,24:47:99:545,0,523
2R	11892608	.	A	G	320.77	.	AC=1;AF=0.500;AN=2;BaseQRankSum=-0.790;ClippingRankSum=0.000;DP=51;ExcessHet=3.0103;FS=16.300;MLEAC=1;MLEAF=0.500;MQ=43.96;MQRankSum=-1.257;QD=6.29;ReadPosRankSum=-2.168;SOR=1.458	GT:AD:DP:GQ:PL	0/1:32,19:51:99:349,0,718
2R	11892969	.	G	GTC	399.73	.	AC=1;AF=0.500;AN=2;BaseQRankSum=-1.131;ClippingRankSum=0.000;DP=35;ExcessHet=3.0103;FS=0.000;MLEAC=1;MLEAF=0.500;MQ=43.94;MQRankSum=-1.076;QD=13.32;ReadPosRankSum=-1.111;SOR=0.784	GT:AD:DP:GQ:PL	0/1:17,13:30:99:437,0,1150
2R	11892988	.	CCT	C	364.73	.	AC=1;AF=0.500;AN=2;BaseQRankSum=0.457;ClippingRankSum=0.000;DP=33;ExcessHet=3.0103;FS=0.000;MLEAC=1;MLEAF=0.500;MQ=43.94;MQRankSum=-1.260;QD=11.05;ReadPosRankSum=1.441;SOR=0.719	GT:AD:DP:GQ:PL	0/1:21,12:33:99:402,0,1225
2R	11893757	.	T	C	368.77	.	AC=1;AF=0.500;AN=2;BaseQRankSum=-1.127;ClippingRankSum=0.000;DP=38;ExcessHet=3.0103;FS=4.815;MLEAC=1;MLEAF=0.500;MQ=35.94;MQRankSum=-1.041;QD=9.70;ReadPosRankSum=1.276;SOR=0.768	GT:AD:DP:GQ:PL	0/1:19,19:38:99:397,0,407
2R	11893949	.	A	C	1031.77	.	AC=2;AF=1.00;AN=2;BaseQRankSum=1.601;ClippingRankSum=0.000;DP=43;ExcessHet=3.0103;FS=0.000;MLEAC=2;MLEAF=1.00;MQ=28.60;MQRankSum=-1.519;QD=23.99;ReadPosRankSum=-0.511;SOR=0.307	GT:AD:DP:GQ:PL	1/1:1,42:43:99:1060,118,0
2R	11894982	.	T	TCAA	526.73	.	AC=1;AF=0.500;AN=2;BaseQRankSum=1.561;ClippingRankSum=0.000;DP=46;ExcessHet=3.0103;FS=0.000;MLEAC=1;MLEAF=0.500;MQ=44.00;MQRankSum=0.000;QD=13.51;ReadPosRankSum=-1.458;SOR=0.577	GT:AD:DP:GQ:PL	0/1:23,16:39:99:564,0,846
2R	11895589	.	C	CTT	694.73	.	AC=1;AF=0.500;AN=2;BaseQRankSum=1.305;ClippingRankSum=0.000;DP=45;ExcessHet=3.0103;FS=2.623;MLEAC=1;MLEAF=0.500;MQ=43.74;MQRankSum=-1.906;QD=16.16;ReadPosRankSum=0.134;SOR=0.721	GT:AD:DP:GQ:PL	0/1:23,20:43:99:732,0,1354
2R	11895594	.	C	G	680.77	.	AC=1;AF=0.500;AN=2;BaseQRankSum=-1.767;ClippingRankSum=0.000;DP=42;ExcessHet=3.0103;FS=1.210;MLEAC=1;MLEAF=0.500;MQ=43.72;MQRankSum=-1.980;QD=16.21;ReadPosRankSum=0.341;SOR=0.603	GT:AD:DP:GQ:PL	0/1:23,19:42:99:709,0,1357
2R	11895745	.	C	A	437.77	.	AC=1;AF=0.500;AN=2;BaseQRankSum=-0.760;ClippingRankSum=0.000;DP=33;ExcessHet=3.0103;FS=0.000;MLEAC=1;MLEAF=0.500;MQ=43.55;MQRankSum=-2.185;QD=13.27;ReadPosRankSum=-1.367;SOR=0.512	GT:AD:DP:GQ:PL	0/1:12,21:33:99:466,0,234
2R	11895785	.	T	C	374.77	.	AC=1;AF=0.500;AN=2;BaseQRankSum=-1.432;ClippingRankSum=0.000;DP=24;ExcessHet=3.0103;FS=3.976;MLEAC=1;MLEAF=0.500;MQ=43.39;MQRankSum=-3.019;QD=15.62;ReadPosRankSum=-1.100;SOR=1.981	GT:AD:DP:GQ:PL	0/1:12,12:24:99:403,0,430
2R	11895787	.	AG	TG,A	567.73	.	AC=1,1;AF=0.500,0.500;AN=2;DP=20;ExcessHet=3.0103;FS=0.000;MLEAC=1,1;MLEAF=0.500,0.500;MQ=43.41;QD=33.40;SOR=1.061	GT:AD:DP:GQ:PL	1/2:0,10,7:17:99:605,138,418,487,0,467
2R	11895799	.	GGGC	G	177.73	.	AC=1;AF=0.500;AN=2;BaseQRankSum=-0.319;ClippingRankSum=0.000;DP=16;ExcessHet=3.0103;FS=0.000;MLEAC=1;MLEAF=0.500;MQ=43.20;MQRankSum=-2.559;QD=11.11;ReadPosRankSum=-1.977;SOR=0.653	GT:AD:DP:GQ:PL	0/1:7,9:16:99:215,0,309
2R	11895873	.	A	AACAGGTTATAAAAATG	849.73	.	AC=1;AF=0.500;AN=2;BaseQRankSum=0.742;ClippingRankSum=0.000;DP=31;ExcessHet=3.0103;FS=3.256;MLEAC=1;MLEAF=0.500;MQ=43.24;MQRankSum=-1.495;QD=27.41;ReadPosRankSum=-1.827;SOR=0.850	GT:AD:DP:GQ:PL	0/1:12,19:31:99:887,0,438
2R	11896197	.	A	C	384.77	.	AC=1;AF=0.500;AN=2;BaseQRankSum=-1.491;ClippingRankSum=0.000;DP=35;ExcessHet=3.0103;FS=2.958;MLEAC=1;MLEAF=0.500;MQ=44.00;MQRankSum=0.000;QD=10.99;ReadPosRankSum=1.134;SOR=1.292	GT:AD:DP:GQ:PL	0/1:16,19:35:99:413,0,350
2R	11896581	.	A	G	475.77	.	AC=1;AF=0.500;AN=2;BaseQRankSum=-2.472;ClippingRankSum=0.000;DP=38;ExcessHet=3.0103;FS=1.280;MLEAC=1;MLEAF=0.500;MQ=43.90;MQRankSum=0.400;QD=12.86;ReadPosRankSum=-0.601;SOR=0.963	GT:AD:DP:GQ:PL	0/1:14,23:37:99:504,0,287
2R	11896710	.	T	G	552.77	.	AC=1;AF=0.500;AN=2;BaseQRankSum=-2.403;ClippingRankSum=0.000;DP=39;ExcessHet=3.0103;FS=1.342;MLEAC=1;MLEAF=0.500;MQ=43.83;MQRankSum=-0.933;QD=14.55;ReadPosRankSum=-0.419;SOR=1.022	GT:AD:DP:GQ:PL	0/1:12,26:38:99:581,0,226
2R	11896734	.	T	A	528.77	.	AC=1;AF=0.500;AN=2;BaseQRankSum=-0.103;ClippingRankSum=0.000;DP=37;ExcessHet=3.0103;FS=3.018;MLEAC=1;MLEAF=0.500;MQ=43.87;MQRankSum=-0.648;QD=14.69;ReadPosRankSum=-0.022;SOR=1.270	GT:AD:DP:GQ:PL	0/1:12,24:36:99:557,0,221
2R	11896902	.	T	G	1249.77	.	AC=1;AF=0.500;AN=2;BaseQRankSum=-0.375;ClippingRankSum=0.000;DP=57;ExcessHet=3.0103;FS=1.023;MLEAC=1;MLEAF=0.500;MQ=43.73;MQRankSum=0.890;QD=21.93;ReadPosRankSum=0.631;SOR=0.618	GT:AD:DP:GQ:PL	0/1:24,33:57:99:1278,0,979
2R	11896903	.	T	G	1249.77	.	AC=1;AF=0.500;AN=2;BaseQRankSum=-0.959;ClippingRankSum=0.000;DP=57;ExcessHet=3.0103;FS=1.023;MLEAC=1;MLEAF=0.500;MQ=43.73;MQRankSum=0.890;QD=21.93;ReadPosRankSum=1.002;SOR=0.618	GT:AD:DP:GQ:PL	0/1:24,33:57:99:1278,0,979
2R	11896974	.	T	C	690.77	.	AC=1;AF=0.500;AN=2;BaseQRankSum=1.410;ClippingRankSum=0.000;DP=56;ExcessHet=3.0103;FS=3.945;MLEAC=1;MLEAF=0.500;MQ=43.97;MQRankSum=1.191;QD=12.34;ReadPosRankSum=0.195;SOR=0.275	GT:AD:DP:GQ:PL	0/1:24,32:56:99:719,0,486
2R	11897000	.	C	T	758.77	.	AC=1;AF=0.500;AN=2;BaseQRankSum=3.372;ClippingRankSum=0.000;DP=57;ExcessHet=3.0103;FS=2.389;MLEAC=1;MLEAF=0.500;MQ=43.97;MQRankSum=1.297;QD=13.31;ReadPosRankSum=0.053;SOR=0.358	GT:AD:DP:GQ:PL	0/1:22,35:57:99:787,0,427
2R	11898245	.	G	A	289.77	.	AC=1;AF=0.500;AN=2;BaseQRankSum=-0.248;ClippingRankSum=0.000;DP=35;ExcessHet=3.0103;FS=3.387;MLEAC=1;MLEAF=0.500;MQ=43.94;MQRankSum=0.000;QD=8.78;ReadPosRankSum=-1.498;SOR=1.402	GT:AD:DP:GQ:PL	0/1:18,15:33:99:318,0,412
2R	11899094	.	C	G	812.77	.	AC=1;AF=0.500;AN=2;BaseQRankSum=1.412;ClippingRankSum=0.000;DP=65;ExcessHet=3.0103;FS=3.487;MLEAC=1;MLEAF=0.500;MQ=43.94;MQRankSum=-1.179;QD=12.50;ReadPosRankSum=-1.276;SOR=1.138	GT:AD:DP:GQ:PL	0/1:27,38:65:99:841,0,540
2R	11899173	.	T	TGCCCGACTCTG	1543.73	.	AC=1;AF=0.500;AN=2;BaseQRankSum=1.242;ClippingRankSum=0.000;DP=60;ExcessHet=3.0103;FS=2.226;MLEAC=1;MLEAF=0.500;MQ=43.90;MQRankSum=-1.419;QD=25.73;ReadPosRankSum=0.211;SOR=0.816	GT:AD:DP:GQ:PL	0/1:24,36:60:99:1581,0,950
2R	11899941	.	A	G	456.77	.	AC=1;AF=0.500;AN=2;BaseQRankSum=-2.002;ClippingRankSum=0.000;DP=38;ExcessHet=3.0103;FS=1.400;MLEAC=1;MLEAF=0.500;MQ=44.00;MQRankSum=0.000;QD=12.35;ReadPosRankSum=0.039;SOR=0.382	GT:AD:DP:GQ:PL	0/1:14,23:37:99:485,0,267
2R	11900036	.	C	T	493.77	.	AC=1;AF=0.500;AN=2;BaseQRankSum=-1.669;ClippingRankSum=0.000;DP=42;ExcessHet=3.0103;FS=9.199;MLEAC=1;MLEAF=0.500;MQ=44.00;MQRankSum=0.000;QD=11.76;ReadPosRankSum=-0.108;SOR=0.288	GT:AD:DP:GQ:PL	0/1:19,23:42:99:522,0,417
2R	11900070	.	C	A	410.77	.	AC=1;AF=0.500;AN=2;BaseQRankSum=-1.286;ClippingRankSum=0.000;DP=38;ExcessHet=3.0103;FS=2.826;MLEAC=1;MLEAF=0.500;MQ=44.00;MQRankSum=0.000;QD=10.81;ReadPosRankSum=-0.346;SOR=0.349	GT:AD:DP:GQ:PL	0/1:18,20:38:99:439,0,387
2R	11900231	.	C	A	715.77	.	AC=1;AF=0.500;AN=2;BaseQRankSum=1.349;ClippingRankSum=0.000;DP=44;ExcessHet=3.0103;FS=1.186;MLEAC=1;MLEAF=0.500;MQ=44.00;MQRankSum=0.000;QD=16.65;ReadPosRankSum=-0.683;SOR=0.507	GT:AD:DP:GQ:PL	0/1:23,20:43:99:744,0,1014
2R	11900234	.	C	T	715.77	.	AC=1;AF=0.500;AN=2;BaseQRankSum=1.942;ClippingRankSum=0.000;DP=43;ExcessHet=3.0103;FS=0.000;MLEAC=1;MLEAF=0.500;MQ=44.00;MQRankSum=0.000;QD=17.04;ReadPosRankSum=-0.785;SOR=0.607	GT:AD:DP:GQ:PL	0/1:23,19:42:99:744,0,1014
2R	11900249	.	C	T	343.77	.	AC=1;AF=0.500;AN=2;BaseQRankSum=-0.090;ClippingRankSum=0.000;DP=44;ExcessHet=3.0103;FS=0.000;MLEAC=1;MLEAF=0.500;MQ=44.00;MQRankSum=0.000;QD=7.99;ReadPosRankSum=0.038;SOR=0.576	GT:AD:DP:GQ:PL	0/1:25,18:43:99:372,0,557
2R	11900282	.	C	G	338.77	.	AC=1;AF=0.500;AN=2;BaseQRankSum=-1.417;ClippingRankSum=0.000;DP=37;ExcessHet=3.0103;FS=4.748;MLEAC=1;MLEAF=0.500;MQ=44.00;MQRankSum=0.000;QD=9.41;ReadPosRankSum=-0.581;SOR=1.326	GT:AD:DP:GQ:PL	0/1:19,17:36:99:367,0,426
2R	11900309	.	A	G	378.77	.	AC=1;AF=0.500;AN=2;BaseQRankSum=-2.256;ClippingRankSum=0.000;DP=37;ExcessHet=3.0103;FS=2.944;MLEAC=1;MLEAF=0.500;MQ=44.00;MQRankSum=0.000;QD=10.24;ReadPosRankSum=-0.719;SOR=1.302	GT:AD:DP:GQ:PL	0/1:18,19:37:99:407,0,393
2R	11900522	.	G	A	456.77	.	AC=1;AF=0.500;AN=2;BaseQRankSum=-0.442;ClippingRankSum=0.000;DP=38;ExcessHet=3.0103;FS=2.835;MLEAC=1;MLEAF=0.500;MQ=44.00;MQRankSum=0.000;QD=12.02;ReadPosRankSum=-1.492;SOR=0.340	GT:AD:DP:GQ:PL	0/1:16,22:38:99:485,0,312
2R	11900684	.	C	T	708.77	.	AC=1;AF=0.500;AN=2;BaseQRankSum=0.557;ClippingRankSum=0.000;DP=47;ExcessHet=3.0103;FS=16.206;MLEAC=1;MLEAF=0.500;MQ=44.00;MQRankSum=0.000;QD=15.08;ReadPosRankSum=0.488;SOR=1.801	GT:AD:DP:GQ:PL	0/1:15,32:47:99:737,0,251
2R	11900885	.	C	T	815.77	.	AC=1;AF=0.500;AN=2;BaseQRankSum=1.119;ClippingRankSum=0.000;DP=49;ExcessHet=3.0103;FS=0.000;MLEAC=1;MLEAF=0.500;MQ=44.00;MQRankSum=0.000;QD=16.65;ReadPosRankSum=0.452;SOR=0.895	GT:AD:DP:GQ:PL	0/1:13,36:49:99:844,0,191
2R	11901499	.	G	A	832.77	.	AC=1;AF=0.500;AN=2;BaseQRankSum=1.792;ClippingRankSum=0.000;DP=60;ExcessHet=3.0103;FS=3.667;MLEAC=1;MLEAF=0.500;MQ=43.97;MQRankSum=1.303;QD=13.88;ReadPosRankSum=-0.166;SOR=0.440	GT:AD:DP:GQ:PL	0/1:23,37:60:99:861,0,455
2R	11901513	.	C	A	2214.77	.	AC=2;AF=1.00;AN=2;DP=58;ExcessHet=3.0103;FS=0.000;MLEAC=2;MLEAF=1.00;MQ=43.97;QD=27.74;SOR=0.914	GT:AD:DP:GQ:PL	1/1:0,58:58:99:2243,174,0
2R	11901536	.	A	T	821.77	.	AC=1;AF=0.500;AN=2;BaseQRankSum=-3.883;ClippingRankSum=0.000;DP=61;ExcessHet=3.0103;FS=2.137;MLEAC=1;MLEAF=0.500;MQ=43.97;MQRankSum=1.275;QD=13.47;ReadPosRankSum=2.018;SOR=0.467	GT:AD:DP:GQ:PL	0/1:24,37:61:99:850,0,501
2R	11901662	.	T	C	545.77	.	AC=1;AF=0.500;AN=2;BaseQRankSum=0.502;ClippingRankSum=0.000;DP=54;ExcessHet=3.0103;FS=2.323;MLEAC=1;MLEAF=0.500;MQ=43.95;MQRankSum=-0.872;QD=10.30;ReadPosRankSum=0.995;SOR=0.793	GT:AD:DP:GQ:PL	0/1:24,29:53:99:574,0,478
2R	11901713	.	T	A	419.77	.	AC=1;AF=0.500;AN=2;BaseQRankSum=3.359;ClippingRankSum=0.000;DP=63;ExcessHet=3.0103;FS=5.266;MLEAC=1;MLEAF=0.500;MQ=44.00;MQRankSum=0.000;QD=6.66;ReadPosRankSum=0.361;SOR=0.950	GT:AD:DP:GQ:PL	0/1:41,22:63:99:448,0,1630
2R	11901716	.	G	A	1541.77	.	AC=1;AF=0.500;AN=2;BaseQRankSum=-1.239;ClippingRankSum=0.000;DP=62;ExcessHet=3.0103;FS=7.354;MLEAC=1;MLEAF=0.500;MQ=44.00;MQRankSum=0.000;QD=24.87;ReadPosRankSum=-0.375;SOR=0.760	GT:AD:DP:GQ:PL	0/1:22,40:62:99:1570,0,836
2R	11901728	.	A	T	1541.77	.	AC=1;AF=0.500;AN=2;BaseQRankSum=-2.051;ClippingRankSum=0.000;DP=62;ExcessHet=3.0103;FS=9.540;MLEAC=1;MLEAF=0.500;MQ=44.00;MQRankSum=0.000;QD=24.87;ReadPosRankSum=-0.574;SOR=0.925	GT:AD:DP:GQ:PL	0/1:22,40:62:99:1570,0,788
2R	11901793	.	C	G	1391.77	.	AC=1;AF=0.500;AN=2;BaseQRankSum=-0.361;ClippingRankSum=0.000;DP=54;ExcessHet=3.0103;FS=2.389;MLEAC=1;MLEAF=0.500;MQ=43.91;MQRankSum=-0.981;QD=25.77;ReadPosRankSum=1.046;SOR=1.061	GT:AD:DP:GQ:PL	0/1:18,36:54:99:1420,0,581
2R	11901810	.	G	A	1388.77	.	AC=1;AF=0.500;AN=2;BaseQRankSum=1.925;ClippingRankSum=0.000;DP=54;ExcessHet=3.0103;FS=2.389;MLEAC=1;MLEAF=0.500;MQ=43.91;MQRankSum=-0.981;QD=25.72;ReadPosRankSum=1.267;SOR=1.061	GT:AD:DP:GQ:PL	0/1:18,36:54:99:1417,0,613
2R	11901864	.	A	C	434.77	.	AC=1;AF=0.500;AN=2;BaseQRankSum=-1.573;ClippingRankSum=0.000;DP=43;ExcessHet=3.0103;FS=0.000;MLEAC=1;MLEAF=0.500;MQ=43.95;MQRankSum=-0.886;QD=10.11;ReadPosRankSum=0.524;SOR=0.754	GT:AD:DP:GQ:PL	0/1:20,23:43:99:463,0,422
2R	11902054	.	C	T	636.77	.	AC=1;AF=0.500;AN=2;BaseQRankSum=3.349;ClippingRankSum=0.000;DP=59;ExcessHet=3.0103;FS=5.303;MLEAC=1;MLEAF=0.500;MQ=43.93;MQRankSum=-1.378;QD=10.79;ReadPosRankSum=-1.551;SOR=0.264	GT:AD:DP:GQ:PL	0/1:29,30:59:99:665,0,619
2R	11902133	.	G	A	1331.77	.	AC=1;AF=0.500;AN=2;BaseQRankSum=-0.700;ClippingRankSum=0.000;DP=66;ExcessHet=3.0103;FS=6.435;MLEAC=1;MLEAF=0.500;MQ=43.88;MQRankSum=-1.912;QD=20.18;ReadPosRankSum=0.667;SOR=0.591	GT:AD:DP:GQ:PL	0/1:31,35:66:99:1360,0,1183
2R	11902136	.	G	A	1308.77	.	AC=1;AF=0.500;AN=2;BaseQRankSum=2.560;ClippingRankSum=0.000;DP=64;ExcessHet=3.0103;FS=4.853;MLEAC=1;MLEAF=0.500;MQ=43.88;MQRankSum=-1.909;QD=20.45;ReadPosRankSum=0.589;SOR=0.541	GT:AD:DP:GQ:PL	0/1:30,34:64:99:1337,0,1157
2R	11902155	.	T	C	1336.77	.	AC=1;AF=0.500;AN=2;BaseQRankSum=-2.939;ClippingRankSum=0.000;DP=65;ExcessHet=3.0103;FS=8.656;MLEAC=1;MLEAF=0.500;MQ=43.85;MQRankSum=-2.124;QD=20.57;ReadPosRankSum=0.813;SOR=0.734	GT:AD:DP:GQ:PL	0/1:30,35:65:99:1365,0,1179
2R	11902156	.	T	C	1336.77	.	AC=1;AF=0.500;AN=2;BaseQRankSum=-0.874;ClippingRankSum=0.000;DP=65;ExcessHet=3.0103;FS=8.656;MLEAC=1;MLEAF=0.500;MQ=43.85;MQRankSum=-2.124;QD=20.57;ReadPosRankSum=0.785;SOR=0.734	GT:AD:DP:GQ:PL	0/1:30,35:65:99:1365,0,1179
2R	11902166	.	G	A	1380.77	.	AC=1;AF=0.500;AN=2;BaseQRankSum=1.824;ClippingRankSum=0.000;DP=66;ExcessHet=3.0103;FS=10.623;MLEAC=1;MLEAF=0.500;MQ=43.85;MQRankSum=-2.029;QD=20.92;ReadPosRankSum=0.013;SOR=0.682	GT:AD:DP:GQ:PL	0/1:29,37:66:99:1409,0,1114
2R	11902218	.	T	A	1424.77	.	AC=1;AF=0.500;AN=2;BaseQRankSum=-1.405;ClippingRankSum=0.000;DP=71;ExcessHet=3.0103;FS=12.322;MLEAC=1;MLEAF=0.500;MQ=43.86;MQRankSum=-2.133;QD=20.07;ReadPosRankSum=-1.055;SOR=1.170	GT:AD:DP:GQ:PL	0/1:33,38:71:99:1453,0,1263
2R	11902219	.	A	T	1424.77	.	AC=1;AF=0.500;AN=2;BaseQRankSum=2.349;ClippingRankSum=0.000;DP=71;ExcessHet=3.0103;FS=12.322;MLEAC=1;MLEAF=0.500;MQ=43.86;MQRankSum=-2.133;QD=20.07;ReadPosRankSum=-1.067;SOR=1.170	GT:AD:DP:GQ:PL	0/1:33,38:71:99:1453,0,1263
2R	11902251	.	C	T	1076.77	.	AC=1;AF=0.500;AN=2;BaseQRankSum=0.998;ClippingRankSum=0.000;DP=64;ExcessHet=3.0103;FS=15.638;MLEAC=1;MLEAF=0.500;MQ=43.82;MQRankSum=-2.621;QD=16.82;ReadPosRankSum=-0.215;SOR=1.492	GT:AD:DP:GQ:PL	0/1:33,31:64:99:1105,0,1286
2R	11902263	.	A	C	1015.77	.	AC=1;AF=0.500;AN=2;BaseQRankSum=-1.741;ClippingRankSum=0.000;DP=61;ExcessHet=3.0103;FS=14.029;MLEAC=1;MLEAF=0.500;MQ=43.81;MQRankSum=-2.857;QD=16.65;ReadPosRankSum=0.458;SOR=1.390	GT:AD:DP:GQ:PL	0/1:34,27:61:99:1044,0,1368
2R	11902266	.	T	C	947.77	.	AC=1;AF=0.500;AN=2;BaseQRankSum=0.122;ClippingRankSum=0.000;DP=59;ExcessHet=3.0103;FS=11.721;MLEAC=1;MLEAF=0.500;MQ=43.83;MQRankSum=-2.595;QD=16.06;ReadPosRankSum=0.458;SOR=1.304	GT:AD:DP:GQ:PL	0/1:33,26:59:99:976,0,1391
2R	11902272	.	T	A	866.77	.	AC=1;AF=0.500;AN=2;BaseQRankSum=0.218;ClippingRankSum=0.000;DP=56;ExcessHet=3.0103;FS=7.533;MLEAC=1;MLEAF=0.500;MQ=43.83;MQRankSum=-2.665;QD=15.48;ReadPosRankSum=0.690;SOR=1.115	GT:AD:DP:GQ:PL	0/1:32,24:56:99:895,0,1340
2R	11902284	.	G	A	941.77	.	AC=1;AF=0.500;AN=2;BaseQRankSum=0.246;ClippingRankSum=0.000;DP=58;ExcessHet=3.0103;FS=7.340;MLEAC=1;MLEAF=0.500;MQ=43.83;MQRankSum=-2.648;QD=16.24;ReadPosRankSum=-0.136;SOR=0.940	GT:AD:DP:GQ:PL	0/1:33,25:58:99:970,0,1224
2R	11902311	.	A	G	882.77	.	AC=1;AF=0.500;AN=2;BaseQRankSum=-0.694;ClippingRankSum=0.000;DP=58;ExcessHet=3.0103;FS=3.679;MLEAC=1;MLEAF=0.500;MQ=43.90;MQRankSum=-1.905;QD=15.49;ReadPosRankSum=-1.547;SOR=0.905	GT:AD:DP:GQ:PL	0/1:31,26:57:99:911,0,1209
2R	11902314	.	T	C	886.77	.	AC=1;AF=0.500;AN=2;BaseQRankSum=-0.862;ClippingRankSum=0.000;DP=58;ExcessHet=3.0103;FS=3.679;MLEAC=1;MLEAF=0.500;MQ=43.90;MQRankSum=-1.975;QD=15.56;ReadPosRankSum=-0.741;SOR=0.782	GT:AD:DP:GQ:PL	0/1:32,25:57:99:915,0,1243
2R	11902701	.	G	T	719.77	.	AC=1;AF=0.500;AN=2;BaseQRankSum=-0.498;ClippingRankSum=0.000;DP=56;ExcessHet=3.0103;FS=2.386;MLEAC=1;MLEAF=0.500;MQ=43.52;MQRankSum=-2.862;QD=12.85;ReadPosRankSum=0.093;SOR=0.404	GT:AD:DP:GQ:PL	0/1:23,33:56:99:748,0,441
2R	11902741	.	G	T	767.77	.	AC=1;AF=0.500;AN=2;BaseQRankSum=-0.768;ClippingRankSum=0.000;DP=67;ExcessHet=3.0103;FS=5.052;MLEAC=1;MLEAF=0.500;MQ=43.47;MQRankSum=-3.186;QD=11.81;ReadPosRankSum=-0.688;SOR=0.291	GT:AD:DP:GQ:PL	0/1:27,38:65:99:796,0,500
2R	11902859	.	T	C	1500.77	.	AC=1;AF=0.500;AN=2;BaseQRankSum=2.322;ClippingRankSum=0.000;DP=75;ExcessHet=3.0103;FS=1.891;MLEAC=1;MLEAF=0.500;MQ=42.86;MQRankSum=-5.335;QD=20.01;ReadPosRankSum=0.176;SOR=0.954	GT:AD:DP:GQ:PL	0/1:34,41:75:99:1529,0,1189
2R	11902872	.	AT	A	1514.73	.	AC=1;AF=0.500;AN=2;BaseQRankSum=-1.460;ClippingRankSum=0.000;DP=70;ExcessHet=3.0103;FS=0.000;MLEAC=1;MLEAF=0.500;MQ=42.61;MQRankSum=-5.289;QD=21.64;ReadPosRankSum=-2.227;SOR=0.730	GT:AD:DP:GQ:PL	0/1:30,40:70:99:1552,0,1058
2R	11902902	.	A	AATTAGATTATCAGACTAAGAG	1404.73	.	AC=1;AF=0.500;AN=2;BaseQRankSum=-0.123;ClippingRankSum=0.000;DP=70;ExcessHet=3.0103;FS=1.990;MLEAC=1;MLEAF=0.500;MQ=42.45;MQRankSum=-6.738;QD=20.07;ReadPosRankSum=-2.769;SOR=0.963	GT:AD:DP:GQ:PL	0/1:35,35:70:99:1442,0,1355
2R	11902928	.	A	G	1474.77	.	AC=1;AF=0.500;AN=2;BaseQRankSum=-3.049;ClippingRankSum=0.000;DP=80;ExcessHet=3.0103;FS=0.000;MLEAC=1;MLEAF=0.500;MQ=42.43;MQRankSum=-8.225;QD=18.43;ReadPosRankSum=-2.248;SOR=0.606	GT:AD:DP:GQ:PL	0/1:41,39:80:99:1503,0,1573
2R	11902930	.	T	A	1516.77	.	AC=1;AF=0.500;AN=2;BaseQRankSum=2.244;ClippingRankSum=0.000;DP=78;ExcessHet=3.0103;FS=0.000;MLEAC=1;MLEAF=0.500;MQ=42.39;MQRankSum=-8.081;QD=19.45;ReadPosRankSum=-2.704;SOR=0.600	GT:AD:DP:GQ:PL	0/1:39,39:78:99:1545,0,1570
2R	11902945	.	AT	A	1695.73	.	AC=1;AF=0.500;AN=2;BaseQRankSum=0.551;ClippingRankSum=0.000;DP=81;ExcessHet=3.0103;FS=0.840;MLEAC=1;MLEAF=0.500;MQ=42.48;MQRankSum=-7.321;QD=20.93;ReadPosRankSum=-2.646;SOR=0.549	GT:AD:DP:GQ:PL	0/1:38,43:81:99:1733,0,1463
2R	11902948	.	ATC	A	1605.73	.	AC=1;AF=0.500;AN=2;BaseQRankSum=0.400;ClippingRankSum=0.000;DP=78;ExcessHet=3.0103;FS=2.968;MLEAC=1;MLEAF=0.500;MQ=42.49;MQRankSum=-6.995;QD=20.59;ReadPosRankSum=-3.072;SOR=0.527	GT:AD:DP:GQ:PL	0/1:37,41:78:99:1643,0,1553
2R	11902969	.	A	AGC	1563.73	.	AC=1;AF=0.500;AN=2;BaseQRankSum=0.109;ClippingRankSum=0.000;DP=78;ExcessHet=3.0103;FS=1.865;MLEAC=1;MLEAF=0.500;MQ=42.67;MQRankSum=-6.346;QD=20.05;ReadPosRankSum=0.115;SOR=0.736	GT:AD:DP:GQ:PL	0/1:39,39:78:99:1601,0,1540
2R	11902970	.	A	ATTT	1563.73	.	AC=1;AF=0.500;AN=2;BaseQRankSum=1.821;ClippingRankSum=0.000;DP=78;ExcessHet=3.0103;FS=1.865;MLEAC=1;MLEAF=0.500;MQ=42.76;MQRankSum=-6.176;QD=20.05;ReadPosRankSum=0.130;SOR=0.736	GT:AD:DP:GQ:PL	0/1:39,39:78:99:1601,0,1540
2R	11902975	.	C	A	1524.77	.	AC=1;AF=0.500;AN=2;BaseQRankSum=1.119;ClippingRankSum=0.000;DP=78;ExcessHet=3.0103;FS=0.000;MLEAC=1;MLEAF=0.500;MQ=42.80;MQRankSum=-5.844;QD=19.55;ReadPosRankSum=0.235;SOR=0.793	GT:AD:DP:GQ:PL	0/1:38,40:78:99:1553,0,1459
2R	11903021	.	G	A	1862.77	.	AC=1;AF=0.500;AN=2;BaseQRankSum=3.614;ClippingRankSum=0.000;DP=78;ExcessHet=3.0103;FS=0.000;MLEAC=1;MLEAF=0.500;MQ=43.10;MQRankSum=-4.236;QD=23.88;ReadPosRankSum=0.225;SOR=0.716	GT:AD:DP:GQ:PL	0/1:31,47:78:99:1891,0,1157
2R	11903027	.	A	T	1898.77	.	AC=1;AF=0.500;AN=2;BaseQRankSum=0.439;ClippingRankSum=0.000;DP=80;ExcessHet=3.0103;FS=0.000;MLEAC=1;MLEAF=0.500;MQ=43.17;MQRankSum=-4.095;QD=23.73;ReadPosRankSum=0.782;SOR=0.693	GT:AD:DP:GQ:PL	0/1:33,47:80:99:1927,0,1238
2R	11903029	.	C	G	1845.77	.	AC=1;AF=0.500;AN=2;BaseQRankSum=0.026;ClippingRankSum=0.000;DP=80;ExcessHet=3.0103;FS=0.000;MLEAC=1;MLEAF=0.500;MQ=43.17;MQRankSum=-4.095;QD=23.07;ReadPosRankSum=0.821;SOR=0.693	GT:AD:DP:GQ:PL	0/1:33,47:80:99:1874,0,1244
2R	11903052	.	T	G	674.77	.	AC=1;AF=0.500;AN=2;BaseQRankSum=-3.080;ClippingRankSum=0.000;DP=81;ExcessHet=3.0103;FS=0.855;MLEAC=1;MLEAF=0.500;MQ=43.13;MQRankSum=4.163;QD=8.33;ReadPosRankSum=-1.019;SOR=0.534	GT:AD:DP:GQ:PL	0/1:46,35:81:99:703,0,1802
2R	11903156	.	T	G	843.77	.	AC=1;AF=0.500;AN=2;BaseQRankSum=0.266;ClippingRankSum=0.000;DP=74;ExcessHet=3.0103;FS=3.151;MLEAC=1;MLEAF=0.500;MQ=43.37;MQRankSum=-3.069;QD=11.40;ReadPosRankSum=-0.555;SOR=0.947	GT:AD:DP:GQ:PL	0/1:34,40:74:99:872,0,711
2R	11903279	.	T	G	572.77	.	AC=1;AF=0.500;AN=2;BaseQRankSum=-0.731;ClippingRankSum=0.000;DP=53;ExcessHet=3.0103;FS=5.557;MLEAC=1;MLEAF=0.500;MQ=43.83;MQRankSum=-1.815;QD=11.01;ReadPosRankSum=-0.552;SOR=0.652	GT:AD:DP:GQ:PL	0/1:23,29:52:99:601,0,449
2R	11903329	.	G	A	527.77	.	AC=1;AF=0.500;AN=2;BaseQRankSum=3.874;ClippingRankSum=0.000;DP=53;ExcessHet=3.0103;FS=0.000;MLEAC=1;MLEAF=0.500;MQ=43.96;MQRankSum=-0.962;QD=10.15;ReadPosRankSum=-0.180;SOR=0.693	GT:AD:DP:GQ:PL	0/1:26,26:52:99:556,0,549
2R	11903472	.	GTTT	G	828.73	.	AC=1;AF=0.500;AN=2;BaseQRankSum=-0.727;ClippingRankSum=0.000;DP=49;ExcessHet=3.0103;FS=0.000;MLEAC=1;MLEAF=0.500;MQ=43.78;MQRankSum=0.000;QD=19.73;ReadPosRankSum=-1.129;SOR=1.508	GT:AD:DP:GQ:PL	0/1:19,23:42:99:796,0,591
2R	11903488	.	T	C	807.77	.	AC=1;AF=0.500;AN=2;BaseQRankSum=-1.213;ClippingRankSum=0.000;DP=46;ExcessHet=3.0103;FS=8.705;MLEAC=1;MLEAF=0.500;MQ=43.73;MQRankSum=1.900;QD=17.56;ReadPosRankSum=-0.313;SOR=1.429	GT:AD:DP:GQ:PL	0/1:19,27:46:99:836,0,754
2R	11903608	.	G	A	1218.77	.	AC=1;AF=0.500;AN=2;BaseQRankSum=4.392;ClippingRankSum=0.000;DP=51;ExcessHet=3.0103;FS=8.143;MLEAC=1;MLEAF=0.500;MQ=44.00;MQRankSum=0.000;QD=23.90;ReadPosRankSum=1.031;SOR=0.884	GT:AD:DP:GQ:PL	0/1:19,32:51:99:1247,0,741
2R	11903627	.	G	T	1217.77	.	AC=1;AF=0.500;AN=2;BaseQRankSum=2.407;ClippingRankSum=0.000;DP=51;ExcessHet=3.0103;FS=10.821;MLEAC=1;MLEAF=0.500;MQ=43.96;MQRankSum=1.338;QD=23.88;ReadPosRankSum=-0.288;SOR=0.829	GT:AD:DP:GQ:PL	0/1:19,32:51:99:1246,0,763
2R	11903654	.	G	A	820.77	.	AC=1;AF=0.500;AN=2;BaseQRankSum=3.405;ClippingRankSum=0.000;DP=52;ExcessHet=3.0103;FS=13.701;MLEAC=1;MLEAF=0.500;MQ=43.96;MQRankSum=1.415;QD=15.78;ReadPosRankSum=-2.205;SOR=1.230	GT:AD:DP:GQ:PL	0/1:18,34:52:99:849,0,331
2R	11903789	.	T	G	957.77	.	AC=1;AF=0.500;AN=2;BaseQRankSum=-0.729;ClippingRankSum=0.000;DP=57;ExcessHet=3.0103;FS=4.341;MLEAC=1;MLEAF=0.500;MQ=43.97;MQRankSum=-0.558;QD=16.80;ReadPosRankSum=0.614;SOR=0.260	GT:AD:DP:GQ:PL	0/1:15,42:57:99:986,0,250
2R	11903891	.	C	G	722.77	.	AC=1;AF=0.500;AN=2;BaseQRankSum=1.033;ClippingRankSum=0.000;DP=53;ExcessHet=3.0103;FS=2.386;MLEAC=1;MLEAF=0.500;MQ=43.96;MQRankSum=-0.740;QD=13.64;ReadPosRankSum=-1.750;SOR=0.744	GT:AD:DP:GQ:PL	0/1:20,33:53:99:751,0,373
2R	11903913	.	A	T	1025.77	.	AC=1;AF=0.500;AN=2;BaseQRankSum=0.723;ClippingRankSum=0.000;DP=47;ExcessHet=3.0103;FS=1.150;MLEAC=1;MLEAF=0.500;MQ=44.00;MQRankSum=0.000;QD=21.82;ReadPosRankSum=-1.766;SOR=0.438	GT:AD:DP:GQ:PL	0/1:21,26:47:99:1054,0,790
2R	11903916	.	C	T	1025.77	.	AC=1;AF=0.500;AN=2;BaseQRankSum=2.589;ClippingRankSum=0.000;DP=48;ExcessHet=3.0103;FS=1.129;MLEAC=1;MLEAF=0.500;MQ=44.00;MQRankSum=0.000;QD=21.37;ReadPosRankSum=-2.058;SOR=0.486	GT:AD:DP:GQ:PL	0/1:21,27:48:99:1054,0,790
2R	11903980	.	ATATG	A	832.73	.	AC=1;AF=0.500;AN=2;BaseQRankSum=0.399;ClippingRankSum=0.000;DP=63;ExcessHet=3.0103;FS=7.262;MLEAC=1;MLEAF=0.500;MQ=43.94;MQRankSum=1.142;QD=13.22;ReadPosRankSum=-1.793;SOR=1.721	GT:AD:DP:GQ:PL	0/1:39,24:63:99:870,0,1545
2R	11904108	.	A	C	868.77	.	AC=1;AF=0.500;AN=2;BaseQRankSum=-3.480;ClippingRankSum=0.000;DP=66;ExcessHet=3.0103;FS=3.526;MLEAC=1;MLEAF=0.500;MQ=43.94;MQRankSum=1.339;QD=13.37;ReadPosRankSum=-0.024;SOR=0.357	GT:AD:DP:GQ:PL	0/1:24,41:65:99:897,0,488
2R	11904337	.	T	C	759.77	.	AC=1;AF=0.500;AN=2;BaseQRankSum=-2.594;ClippingRankSum=0.000;DP=55;ExcessHet=3.0103;FS=7.892;MLEAC=1;MLEAF=0.500;MQ=43.96;MQRankSum=1.361;QD=13.81;ReadPosRankSum=-0.190;SOR=0.717	GT:AD:DP:GQ:PL	0/1:20,35:55:99:788,0,398
2R	11904425	.	T	C	601.77	.	AC=1;AF=0.500;AN=2;BaseQRankSum=-1.816;ClippingRankSum=0.000;DP=47;ExcessHet=3.0103;FS=1.178;MLEAC=1;MLEAF=0.500;MQ=44.00;MQRankSum=0.000;QD=13.08;ReadPosRankSum=0.363;SOR=0.471	GT:AD:DP:GQ:PL	0/1:17,29:46:99:630,0,346
2R	11904742	.	T	C	640.77	.	AC=1;AF=0.500;AN=2;BaseQRankSum=-3.537;ClippingRankSum=0.000;DP=49;ExcessHet=3.0103;FS=2.450;MLEAC=1;MLEAF=0.500;MQ=44.00;MQRankSum=0.000;QD=13.08;ReadPosRankSum=0.095;SOR=0.908	GT:AD:DP:GQ:PL	0/1:19,30:49:99:669,0,386
2R	11905704	.	A	C	1607.77	.	AC=2;AF=1.00;AN=2;DP=61;ExcessHet=3.0103;FS=0.000;MLEAC=2;MLEAF=1.00;MQ=44.00;QD=26.36;SOR=0.865	GT:AD:DP:GQ:PL	1/1:0,61:61:99:1636,182,0
2R	11907286	.	C	G	646.77	.	AC=1;AF=0.500;AN=2;BaseQRankSum=0.215;ClippingRankSum=0.000;DP=56;ExcessHet=3.0103;FS=0.000;MLEAC=1;MLEAF=0.500;MQ=43.97;MQRankSum=1.149;QD=11.55;ReadPosRankSum=0.616;SOR=0.680	GT:AD:DP:GQ:PL	0/1:25,31:56:99:675,0,526
2R	11907378	.	T	A	697.77	.	AC=1;AF=0.500;AN=2;BaseQRankSum=1.041;ClippingRankSum=0.000;DP=59;ExcessHet=3.0103;FS=0.997;MLEAC=1;MLEAF=0.500;MQ=43.97;MQRankSum=-0.885;QD=11.83;ReadPosRankSum=-1.273;SOR=0.507	GT:AD:DP:GQ:PL	0/1:27,32:59:99:726,0,573
2R	11907467	.	A	G	537.77	.	AC=1;AF=0.500;AN=2;BaseQRankSum=-0.755;ClippingRankSum=0.000;DP=52;ExcessHet=3.0103;FS=7.826;MLEAC=1;MLEAF=0.500;MQ=43.96;MQRankSum=-0.962;QD=10.34;ReadPosRankSum=-1.280;SOR=1.032	GT:AD:DP:GQ:PL	0/1:26,26:52:99:566,0,556
2R	11907472	.	T	G	1967.77	.	AC=2;AF=1.00;AN=2;DP=55;ExcessHet=3.0103;FS=0.000;MLEAC=2;MLEAF=1.00;MQ=43.96;QD=26.32;SOR=0.804	GT:AD:DP:GQ:PL	1/1:0,55:55:99:1996,168,0
2R	11907493	.	T	C	2593.77	.	AC=2;AF=1.00;AN=2;DP=61;ExcessHet=3.0103;FS=0.000;MLEAC=2;MLEAF=1.00;MQ=43.94;QD=23.75;SOR=0.793	GT:AD:DP:GQ:PL	1/1:0,61:61:99:2622,183,0
2R	11907494	.	T	C	2593.77	.	AC=2;AF=1.00;AN=2;DP=61;ExcessHet=3.0103;FS=0.000;MLEAC=2;MLEAF=1.00;MQ=43.94;QD=33.70;SOR=0.793	GT:AD:DP:GQ:PL	1/1:0,61:61:99:2622,183,0
2R	11907506	.	C	G	1479.77	.	AC=2;AF=1.00;AN=2;DP=54;ExcessHet=3.0103;FS=0.000;MLEAC=2;MLEAF=1.00;MQ=43.96;QD=27.40;SOR=0.767	GT:AD:DP:GQ:PL	1/1:0,54:54:99:1508,162,0
2R	11907561	.	T	G	1471.77	.	AC=2;AF=1.00;AN=2;DP=53;ExcessHet=3.0103;FS=0.000;MLEAC=2;MLEAF=1.00;MQ=44.00;QD=28.30;SOR=0.770	GT:AD:DP:GQ:PL	1/1:0,52:52:99:1500,156,0
2R	11907614	.	A	T	722.77	.	AC=1;AF=0.500;AN=2;BaseQRankSum=-0.020;ClippingRankSum=0.000;DP=52;ExcessHet=3.0103;FS=0.000;MLEAC=1;MLEAF=0.500;MQ=44.00;MQRankSum=0.000;QD=13.90;ReadPosRankSum=0.342;SOR=0.818	GT:AD:DP:GQ:PL	0/1:20,32:52:99:751,0,407
2R	11907632	.	G	A	366.77	.	AC=1;AF=0.500;AN=2;BaseQRankSum=4.177;ClippingRankSum=0.000;DP=48;ExcessHet=3.0103;FS=0.000;MLEAC=1;MLEAF=0.500;MQ=44.00;MQRankSum=0.000;QD=7.64;ReadPosRankSum=0.374;SOR=0.599	GT:AD:DP:GQ:PL	0/1:29,19:48:99:395,0,623
2R	11907761	.	C	T	536.77	.	AC=1;AF=0.500;AN=2;BaseQRankSum=2.231;ClippingRankSum=0.000;DP=58;ExcessHet=3.0103;FS=5.353;MLEAC=1;MLEAF=0.500;MQ=43.55;MQRankSum=-1.504;QD=9.25;ReadPosRankSum=-1.377;SOR=0.661	GT:AD:DP:GQ:PL	0/1:31,27:58:99:565,0,673
2R	11907937	.	G	T	999.77	.	AC=1;AF=0.500;AN=2;BaseQRankSum=2.197;ClippingRankSum=0.000;DP=65;ExcessHet=3.0103;FS=6.818;MLEAC=1;MLEAF=0.500;MQ=44.00;MQRankSum=0.000;QD=15.62;ReadPosRankSum=-1.257;SOR=0.612	GT:AD:DP:GQ:PL	0/1:35,29:64:99:1028,0,2982
2R	11907958	.	G	T	985.77	.	AC=1;AF=0.500;AN=2;BaseQRankSum=2.003;ClippingRankSum=0.000;DP=59;ExcessHet=3.0103;FS=1.018;MLEAC=1;MLEAF=0.500;MQ=44.00;MQRankSum=0.000;QD=16.71;ReadPosRankSum=-0.390;SOR=0.465	GT:AD:DP:GQ:PL	0/1:33,26:59:99:1014,0,3101
2R	11907960	.	GT	G	951.73	.	AC=1;AF=0.500;AN=2;BaseQRankSum=0.165;ClippingRankSum=0.000;DP=59;ExcessHet=3.0103;FS=0.982;MLEAC=1;MLEAF=0.500;MQ=44.00;MQRankSum=0.000;QD=16.13;ReadPosRankSum=-0.397;SOR=0.559	GT:AD:DP:GQ:PL	0/1:33,26:59:99:989,0,3104
2R	11907968	.	T	C	876.77	.	AC=1;AF=0.500;AN=2;BaseQRankSum=-4.000;ClippingRankSum=0.000;DP=56;ExcessHet=3.0103;FS=0.000;MLEAC=1;MLEAF=0.500;MQ=44.00;MQRankSum=0.000;QD=15.66;ReadPosRankSum=-0.124;SOR=0.614	GT:AD:DP:GQ:PL	0/1:32,24:56:99:905,0,3084
2R	11908191	.	A	G	1241.77	.	AC=2;AF=1.00;AN=2;DP=47;ExcessHet=3.0103;FS=0.000;MLEAC=2;MLEAF=1.00;MQ=44.00;QD=26.42;SOR=0.919	GT:AD:DP:GQ:PL	1/1:0,47:47:99:1270,141,0
2R	11908310	.	C	T	247.77	.	AC=1;AF=0.500;AN=2;BaseQRankSum=1.508;ClippingRankSum=0.000;DP=50;ExcessHet=3.0103;FS=2.656;MLEAC=1;MLEAF=0.500;MQ=44.00;MQRankSum=0.000;QD=5.06;ReadPosRankSum=1.061;SOR=1.148	GT:AD:DP:GQ:PL	0/1:34,15:49:99:276,0,805
2R	11908374	.	A	G	849.77	.	AC=1;AF=0.500;AN=2;BaseQRankSum=-1.223;ClippingRankSum=0.000;DP=55;ExcessHet=3.0103;FS=2.528;MLEAC=1;MLEAF=0.500;MQ=43.96;MQRankSum=-0.638;QD=15.74;ReadPosRankSum=1.006;SOR=0.637	GT:AD:DP:GQ:PL	0/1:17,37:54:99:878,0,545
2R	11908399	.	C	G	506.77	.	AC=1;AF=0.500;AN=2;BaseQRankSum=-1.021;ClippingRankSum=0.000;DP=47;ExcessHet=3.0103;FS=2.596;MLEAC=1;MLEAF=0.500;MQ=43.96;MQRankSum=0.730;QD=10.78;ReadPosRankSum=-2.021;SOR=1.112	GT:AD:DP:GQ:PL	0/1:32,15:47:99:535,0,1310
2R	11908408	.	T	A	476.77	.	AC=1;AF=0.500;AN=2;BaseQRankSum=-2.883;ClippingRankSum=0.000;DP=48;ExcessHet=3.0103;FS=2.661;MLEAC=1;MLEAF=0.500;MQ=43.96;MQRankSum=0.719;QD=9.93;ReadPosRankSum=-1.736;SOR=1.076	GT:AD:DP:GQ:PL	0/1:33,15:48:99:505,0,1312
2R	11908459	.	G	A	550.77	.	AC=1;AF=0.500;AN=2;BaseQRankSum=-0.230;ClippingRankSum=0.000;DP=47;ExcessHet=3.0103;FS=6.452;MLEAC=1;MLEAF=0.500;MQ=43.96;MQRankSum=-0.818;QD=11.72;ReadPosRankSum=-0.642;SOR=1.781	GT:AD:DP:GQ:PL	0/1:20,27:47:99:579,0,383
2R	11908529	.	A	C	497.77	.	AC=1;AF=0.500;AN=2;BaseQRankSum=-0.522;ClippingRankSum=0.000;DP=43;ExcessHet=3.0103;FS=0.000;MLEAC=1;MLEAF=0.500;MQ=44.00;MQRankSum=0.000;QD=11.58;ReadPosRankSum=0.234;SOR=0.533	GT:AD:DP:GQ:PL	0/1:19,24:43:99:526,0,379
2R	11908561	.	A	G	378.77	.	AC=1;AF=0.500;AN=2;BaseQRankSum=-0.714;ClippingRankSum=0.000;DP=47;ExcessHet=3.0103;FS=1.150;MLEAC=1;MLEAF=0.500;MQ=44.00;MQRankSum=0.000;QD=8.06;ReadPosRankSum=-0.658;SOR=1.036	GT:AD:DP:GQ:PL	0/1:26,21:47:99:407,0,560
2R	11908605	.	T	G	513.77	.	AC=1;AF=0.500;AN=2;BaseQRankSum=-2.547;ClippingRankSum=0.000;DP=45;ExcessHet=3.0103;FS=1.137;MLEAC=1;MLEAF=0.500;MQ=44.00;MQRankSum=0.000;QD=11.42;ReadPosRankSum=-0.531;SOR=0.904	GT:AD:DP:GQ:PL	0/1:20,25:45:99:542,0,426
2R	11908696	.	A	G	305.77	.	AC=1;AF=0.500;AN=2;BaseQRankSum=-2.363;ClippingRankSum=0.000;DP=42;ExcessHet=3.0103;FS=6.548;MLEAC=1;MLEAF=0.500;MQ=44.00;MQRankSum=0.000;QD=7.28;ReadPosRankSum=0.258;SOR=1.579	GT:AD:DP:GQ:PL	0/1:23,19:42:99:334,0,493
2R	11908747	.	A	T	466.77	.	AC=1;AF=0.500;AN=2;BaseQRankSum=-0.164;ClippingRankSum=0.000;DP=39;ExcessHet=3.0103;FS=9.525;MLEAC=1;MLEAF=0.500;MQ=44.00;MQRankSum=0.000;QD=11.97;ReadPosRankSum=0.471;SOR=0.120	GT:AD:DP:GQ:PL	0/1:17,22:39:99:495,0,361
2R	11908781	.	A	G	1093.77	.	AC=2;AF=1.00;AN=2;DP=41;ExcessHet=3.0103;FS=0.000;MLEAC=2;MLEAF=1.00;MQ=44.00;QD=26.68;SOR=0.741	GT:AD:DP:GQ:PL	1/1:0,41:41:99:1122,122,0
2R	11908915	.	AGCT	A	447.73	.	AC=1;AF=0.500;AN=2;BaseQRankSum=-0.397;ClippingRankSum=0.000;DP=37;ExcessHet=3.0103;FS=8.923;MLEAC=1;MLEAF=0.500;MQ=43.07;MQRankSum=-1.441;QD=15.44;ReadPosRankSum=0.196;SOR=2.281	GT:AD:DP:GQ:PL	0/1:15,14:29:99:485,0,514
2R	11908989	.	A	T	1110.77	.	AC=1;AF=0.500;AN=2;BaseQRankSum=-0.543;ClippingRankSum=0.000;DP=56;ExcessHet=3.0103;FS=22.181;MLEAC=1;MLEAF=0.500;MQ=43.32;MQRankSum=0.779;QD=19.84;ReadPosRankSum=-0.748;SOR=0.547	GT:AD:DP:GQ:PL	0/1:26,30:56:99:1139,0,985
2R	11909005	.	A	C	1082.77	.	AC=1;AF=0.500;AN=2;BaseQRankSum=-4.118;ClippingRankSum=0.000;DP=56;ExcessHet=3.0103;FS=21.360;MLEAC=1;MLEAF=0.500;MQ=43.32;MQRankSum=0.714;QD=19.34;ReadPosRankSum=-0.402;SOR=0.702	GT:AD:DP:GQ:PL	0/1:27,29:56:99:1111,0,1070
2R	11909021	.	C	A	595.77	.	AC=1;AF=0.500;AN=2;BaseQRankSum=3.576;ClippingRankSum=0.000;DP=58;ExcessHet=3.0103;FS=9.731;MLEAC=1;MLEAF=0.500;MQ=43.34;MQRankSum=-0.608;QD=10.27;ReadPosRankSum=-0.296;SOR=1.925	GT:AD:DP:GQ:PL	0/1:29,29:58:99:624,0,1077
2R	11909199	.	A	G	406.77	.	AC=1;AF=0.500;AN=2;BaseQRankSum=0.349;ClippingRankSum=0.000;DP=48;ExcessHet=3.0103;FS=4.168;MLEAC=1;MLEAF=0.500;MQ=43.29;MQRankSum=1.291;QD=8.47;ReadPosRankSum=-0.601;SOR=0.783	GT:AD:DP:GQ:PL	0/1:27,21:48:99:435,0,595
2R	11909227	.	T	A	424.77	.	AC=1;AF=0.500;AN=2;BaseQRankSum=-0.554;ClippingRankSum=0.000;DP=56;ExcessHet=3.0103;FS=5.572;MLEAC=1;MLEAF=0.500;MQ=43.39;MQRankSum=1.217;QD=7.59;ReadPosRankSum=1.117;SOR=1.034	GT:AD:DP:GQ:PL	0/1:33,23:56:99:453,0,721
2R	11909382	.	C	T	617.77	.	AC=1;AF=0.500;AN=2;BaseQRankSum=-0.524;ClippingRankSum=0.000;DP=60;ExcessHet=3.0103;FS=2.184;MLEAC=1;MLEAF=0.500;MQ=44.00;MQRankSum=0.000;QD=10.47;ReadPosRankSum=-2.450;SOR=1.034	GT:AD:DP:GQ:PL	0/1:28,31:59:99:646,0,594
2R	11909478	.	T	C	811.77	.	AC=1;AF=0.500;AN=2;BaseQRankSum=-1.144;ClippingRankSum=0.000;DP=64;ExcessHet=3.0103;FS=9.434;MLEAC=1;MLEAF=0.500;MQ=44.00;MQRankSum=0.000;QD=13.09;ReadPosRankSum=-1.406;SOR=0.350	GT:AD:DP:GQ:PL	0/1:24,38:62:99:840,0,480
2R	11909761	.	C	T	814.77	.	AC=1;AF=0.500;AN=2;BaseQRankSum=0.715;ClippingRankSum=0.000;DP=54;ExcessHet=3.0103;FS=1.103;MLEAC=1;MLEAF=0.500;MQ=44.00;MQRankSum=0.000;QD=15.09;ReadPosRankSum=0.996;SOR=0.518	GT:AD:DP:GQ:PL	0/1:18,36:54:99:843,0,309
2R	11909890	.	C	T	1512.77	.	AC=2;AF=1.00;AN=2;DP=56;ExcessHet=3.0103;FS=0.000;MLEAC=2;MLEAF=1.00;MQ=44.00;QD=27.01;SOR=0.765	GT:AD:DP:GQ:PL	1/1:0,56:56:99:1541,168,0
2R	11910436	.	CGCAGCA	C	638.73	.	AC=1;AF=0.500;AN=2;BaseQRankSum=-0.657;ClippingRankSum=0.000;DP=57;ExcessHet=3.0103;FS=2.334;MLEAC=1;MLEAF=0.500;MQ=43.93;MQRankSum=0.765;QD=11.61;ReadPosRankSum=1.595;SOR=0.623	GT:AD:DP:GQ:PL	0/1:36,19:55:99:676,0,2100
2R	11910662	.	C	CA	148.73	.	AC=1;AF=0.500;AN=2;BaseQRankSum=-1.518;ClippingRankSum=0.000;DP=60;ExcessHet=3.0103;FS=1.181;MLEAC=1;MLEAF=0.500;MQ=44.00;MQRankSum=0.000;QD=2.75;ReadPosRankSum=-0.732;SOR=1.024	GT:AD:DP:GQ:PL	0/1:38,16:54:99:186,0,608
2R	11911024	.	A	T	720.77	.	AC=1;AF=0.500;AN=2;BaseQRankSum=-0.168;ClippingRankSum=0.000;DP=59;ExcessHet=3.0103;FS=1.017;MLEAC=1;MLEAF=0.500;MQ=43.97;MQRankSum=1.184;QD=12.43;ReadPosRankSum=-0.439;SOR=0.821	GT:AD:DP:GQ:PL	0/1:25,33:58:99:749,0,533
2R	11911036	.	C	T	629.77	.	AC=1;AF=0.500;AN=2;BaseQRankSum=-2.238;ClippingRankSum=0.000;DP=57;ExcessHet=3.0103;FS=3.679;MLEAC=1;MLEAF=0.500;MQ=43.97;MQRankSum=1.127;QD=11.05;ReadPosRankSum=1.408;SOR=0.694	GT:AD:DP:GQ:PL	0/1:26,31:57:99:658,0,523
2R	11911057	.	A	G	627.77	.	AC=1;AF=0.500;AN=2;BaseQRankSum=-3.711;ClippingRankSum=0.000;DP=51;ExcessHet=3.0103;FS=3.978;MLEAC=1;MLEAF=0.500;MQ=43.96;MQRankSum=1.235;QD=12.31;ReadPosRankSum=0.960;SOR=0.809	GT:AD:DP:GQ:PL	0/1:21,30:51:99:656,0,447
2R	11911911	.	C	T	1134.77	.	AC=1;AF=0.500;AN=2;BaseQRankSum=0.733;ClippingRankSum=0.000;DP=55;ExcessHet=3.0103;FS=5.726;MLEAC=1;MLEAF=0.500;MQ=44.00;MQRankSum=0.000;QD=20.63;ReadPosRankSum=0.292;SOR=1.275	GT:AD:DP:GQ:PL	0/1:22,33:55:99:1163,0,1416
2R	11911934	.	G	T	1100.77	.	AC=1;AF=0.500;AN=2;BaseQRankSum=3.676;ClippingRankSum=0.000;DP=52;ExcessHet=3.0103;FS=5.792;MLEAC=1;MLEAF=0.500;MQ=44.00;MQRankSum=0.000;QD=21.17;ReadPosRankSum=-0.800;SOR=1.139	GT:AD:DP:GQ:PL	0/1:23,29:52:99:1129,0,1613
2R	11911941	.	T	C	1108.77	.	AC=1;AF=0.500;AN=2;BaseQRankSum=-2.958;ClippingRankSum=0.000;DP=55;ExcessHet=3.0103;FS=3.749;MLEAC=1;MLEAF=0.500;MQ=44.00;MQRankSum=0.000;QD=20.16;ReadPosRankSum=-0.327;SOR=0.830	GT:AD:DP:GQ:PL	0/1:25,30:55:99:1137,0,1560
2R	11912370	.	C	G	456.77	.	AC=1;AF=0.500;AN=2;BaseQRankSum=4.098;ClippingRankSum=0.000;DP=64;ExcessHet=3.0103;FS=7.071;MLEAC=1;MLEAF=0.500;MQ=44.00;MQRankSum=0.000;QD=7.14;ReadPosRankSum=0.252;SOR=1.139	GT:AD:DP:GQ:PL	0/1:40,24:64:99:485,0,882
2R	11912400	.	T	TG	397.73	.	AC=1;AF=0.500;AN=2;BaseQRankSum=0.162;ClippingRankSum=0.000;DP=56;ExcessHet=3.0103;FS=2.258;MLEAC=1;MLEAF=0.500;MQ=44.00;MQRankSum=0.000;QD=7.23;ReadPosRankSum=-0.335;SOR=0.446	GT:AD:DP:GQ:PL	0/1:33,22:55:99:435,0,776
2R	11912451	.	T	A	337.77	.	AC=1;AF=0.500;AN=2;BaseQRankSum=-1.000;ClippingRankSum=0.000;DP=57;ExcessHet=3.0103;FS=1.074;MLEAC=1;MLEAF=0.500;MQ=44.00;MQRankSum=0.000;QD=5.93;ReadPosRankSum=0.669;SOR=0.507	GT:AD:DP:GQ:PL	0/1:38,19:57:99:366,0,921
2R	11912481	.	A	G	278.77	.	AC=1;AF=0.500;AN=2;BaseQRankSum=-2.131;ClippingRankSum=0.000;DP=56;ExcessHet=3.0103;FS=2.448;MLEAC=1;MLEAF=0.500;MQ=44.00;MQRankSum=0.000;QD=4.98;ReadPosRankSum=-0.143;SOR=0.409	GT:AD:DP:GQ:PL	0/1:39,17:56:99:307,0,940
2R	11912539	.	C	T	175.77	.	AC=1;AF=0.500;AN=2;BaseQRankSum=4.113;ClippingRankSum=0.000;DP=56;ExcessHet=3.0103;FS=2.887;MLEAC=1;MLEAF=0.500;MQ=43.97;MQRankSum=-1.776;QD=3.14;ReadPosRankSum=-0.641;SOR=1.195	GT:AD:DP:GQ:PL	0/1:43,13:56:99:204,0,1010
2R	11912728	.	T	A	286.77	.	AC=1;AF=0.500;AN=2;BaseQRankSum=0.000;ClippingRankSum=0.000;DP=40;ExcessHet=3.0103;FS=2.944;MLEAC=1;MLEAF=0.500;MQ=44.00;MQRankSum=0.000;QD=7.55;ReadPosRankSum=-0.915;SOR=0.978	GT:AD:DP:GQ:PL	0/1:23,15:38:99:315,0,524
2R	11912794	.	C	G	342.77	.	AC=1;AF=0.500;AN=2;BaseQRankSum=-0.887;ClippingRankSum=0.000;DP=35;ExcessHet=3.0103;FS=10.627;MLEAC=1;MLEAF=0.500;MQ=44.00;MQRankSum=0.000;QD=9.79;ReadPosRankSum=0.604;SOR=0.655	GT:AD:DP:GQ:PL	0/1:16,19:35:99:371,0,335
2R	11912905	.	C	T	1383.77	.	AC=2;AF=1.00;AN=2;DP=51;ExcessHet=3.0103;FS=0.000;MLEAC=2;MLEAF=1.00;MQ=44.00;QD=27.13;SOR=1.094	GT:AD:DP:GQ:PL	1/1:0,51:51:99:1412,153,0
2R	11913019	.	A	C	859.77	.	AC=1;AF=0.500;AN=2;BaseQRankSum=-2.337;ClippingRankSum=0.000;DP=63;ExcessHet=3.0103;FS=3.565;MLEAC=1;MLEAF=0.500;MQ=44.00;MQRankSum=0.000;QD=13.65;ReadPosRankSum=0.730;SOR=1.179	GT:AD:DP:GQ:PL	0/1:23,40:63:99:888,0,455
2R	11913285	.	T	C	809.77	.	AC=1;AF=0.500;AN=2;BaseQRankSum=0.516;ClippingRankSum=0.000;DP=61;ExcessHet=3.0103;FS=9.411;MLEAC=1;MLEAF=0.500;MQ=44.00;MQRankSum=0.000;QD=13.27;ReadPosRankSum=0.099;SOR=1.555	GT:AD:DP:GQ:PL	0/1:24,37:61:99:838,0,468
2R	11913355	.	T	A	1833.77	.	AC=2;AF=1.00;AN=2;DP=67;ExcessHet=3.0103;FS=0.000;MLEAC=2;MLEAF=1.00;MQ=44.00;QD=27.37;SOR=0.849	GT:AD:DP:GQ:PL	1/1:0,67:67:99:1862,201,0
2R	11913370	.	G	T	855.77	.	AC=1;AF=0.500;AN=2;BaseQRankSum=2.568;ClippingRankSum=0.000;DP=63;ExcessHet=3.0103;FS=11.313;MLEAC=1;MLEAF=0.500;MQ=44.00;MQRankSum=0.000;QD=13.58;ReadPosRankSum=-0.471;SOR=0.954	GT:AD:DP:GQ:PL	0/1:25,38:63:99:884,0,501
2R	11913410	.	T	A	1520.77	.	AC=2;AF=1.00;AN=2;DP=58;ExcessHet=3.0103;FS=0.000;MLEAC=2;MLEAF=1.00;MQ=44.00;QD=26.22;SOR=1.085	GT:AD:DP:GQ:PL	1/1:0,58:58:99:1549,173,0
2R	11913422	.	T	A	764.77	.	AC=1;AF=0.500;AN=2;BaseQRankSum=1.302;ClippingRankSum=0.000;DP=58;ExcessHet=3.0103;FS=7.618;MLEAC=1;MLEAF=0.500;MQ=44.00;MQRankSum=0.000;QD=13.42;ReadPosRankSum=0.693;SOR=1.579	GT:AD:DP:GQ:PL	0/1:23,34:57:99:793,0,466
2R	11913508	.	G	T	1190.77	.	AC=1;AF=0.500;AN=2;BaseQRankSum=0.734;ClippingRankSum=0.000;DP=52;ExcessHet=3.0103;FS=2.419;MLEAC=1;MLEAF=0.500;MQ=44.00;MQRankSum=0.000;QD=22.90;ReadPosRankSum=0.268;SOR=0.383	GT:AD:DP:GQ:PL	0/1:21,31:52:99:1219,0,945
2R	11913509	.	G	T	1190.77	.	AC=1;AF=0.500;AN=2;BaseQRankSum=2.721;ClippingRankSum=0.000;DP=53;ExcessHet=3.0103;FS=1.079;MLEAC=1;MLEAF=0.500;MQ=44.00;MQRankSum=0.000;QD=22.47;ReadPosRankSum=0.556;SOR=0.455	GT:AD:DP:GQ:PL	0/1:22,31:53:99:1219,0,945
2R	11913561	.	G	T	815.77	.	AC=1;AF=0.500;AN=2;BaseQRankSum=0.331;ClippingRankSum=0.000;DP=62;ExcessHet=3.0103;FS=0.000;MLEAC=1;MLEAF=0.500;MQ=44.00;MQRankSum=0.000;QD=13.16;ReadPosRankSum=-2.347;SOR=0.641	GT:AD:DP:GQ:PL	0/1:24,38:62:99:844,0,475
2R	11914083	.	GTT	G	600.73	.	AC=1;AF=0.500;AN=2;BaseQRankSum=-0.072;ClippingRankSum=0.000;DP=54;ExcessHet=3.0103;FS=0.000;MLEAC=1;MLEAF=0.500;MQ=43.89;MQRankSum=0.407;QD=14.65;ReadPosRankSum=-0.210;SOR=0.569	GT:AD:DP:GQ:PL	0/1:16,25:41:99:638,0,372
2R	11914316	.	C	T	639.77	.	AC=1;AF=0.500;AN=2;BaseQRankSum=1.115;ClippingRankSum=0.000;DP=44;ExcessHet=3.0103;FS=1.358;MLEAC=1;MLEAF=0.500;MQ=43.57;MQRankSum=-0.853;QD=14.88;ReadPosRankSum=0.267;SOR=0.368	GT:AD:DP:GQ:PL	0/1:12,31:43:99:668,0,167
2R	11914515	.	T	A	1203.77	.	AC=1;AF=0.500;AN=2;BaseQRankSum=-0.751;ClippingRankSum=0.000;DP=59;ExcessHet=3.0103;FS=0.000;MLEAC=1;MLEAF=0.500;MQ=43.98;MQRankSum=-0.032;QD=20.40;ReadPosRankSum=-0.846;SOR=0.607	GT:AD:DP:GQ:PL	0/1:27,32:59:99:1232,0,3649
2R	11914528	.	G	A	1268.77	.	AC=1;AF=0.500;AN=2;BaseQRankSum=-1.433;ClippingRankSum=0.000;DP=56;ExcessHet=3.0103;FS=1.010;MLEAC=1;MLEAF=0.500;MQ=44.02;MQRankSum=-0.297;QD=22.66;ReadPosRankSum=0.066;SOR=0.544	GT:AD:DP:GQ:PL	0/1:25,31:56:99:1297,0,3775
2R	11914531	.	ATAACAATAATAC	A	1220.73	.	AC=1;AF=0.500;AN=2;BaseQRankSum=-0.291;ClippingRankSum=0.000;DP=57;ExcessHet=3.0103;FS=2.269;MLEAC=1;MLEAF=0.500;MQ=44.05;MQRankSum=-0.595;QD=21.42;ReadPosRankSum=-0.290;SOR=0.387	GT:AD:DP:GQ:PL	0/1:25,32:57:99:1258,0,3844
2R	11914721	.	C	T	396.77	.	AC=1;AF=0.500;AN=2;BaseQRankSum=0.451;ClippingRankSum=0.000;DP=46;ExcessHet=3.0103;FS=1.159;MLEAC=1;MLEAF=0.500;MQ=43.96;MQRankSum=-1.096;QD=8.63;ReadPosRankSum=1.065;SOR=0.472	GT:AD:DP:GQ:PL	0/1:26,20:46:99:425,0,581
2R	11914798	.	T	C	877.77	.	AC=1;AF=0.500;AN=2;BaseQRankSum=-0.317;ClippingRankSum=0.000;DP=41;ExcessHet=3.0103;FS=0.000;MLEAC=1;MLEAF=0.500;MQ=43.45;MQRankSum=-2.289;QD=21.41;ReadPosRankSum=-1.091;SOR=0.580	GT:AD:DP:GQ:PL	0/1:18,23:41:99:906,0,797
2R	11914804	.	A	G	863.77	.	AC=1;AF=0.500;AN=2;BaseQRankSum=-1.611;ClippingRankSum=0.000;DP=40;ExcessHet=3.0103;FS=0.000;MLEAC=1;MLEAF=0.500;MQ=43.44;MQRankSum=-2.344;QD=21.59;ReadPosRankSum=-0.435;SOR=0.660	GT:AD:DP:GQ:PL	0/1:18,22:40:99:892,0,797
2R	11914808	.	G	A	863.77	.	AC=1;AF=0.500;AN=2;BaseQRankSum=2.571;ClippingRankSum=0.000;DP=41;ExcessHet=3.0103;FS=0.000;MLEAC=1;MLEAF=0.500;MQ=43.45;MQRankSum=-2.289;QD=21.07;ReadPosRankSum=-0.210;SOR=0.734	GT:AD:DP:GQ:PL	0/1:18,23:41:99:892,0,797
2R	11914843	.	G	T	973.77	.	AC=1;AF=0.500;AN=2;BaseQRankSum=0.504;ClippingRankSum=0.000;DP=41;ExcessHet=3.0103;FS=0.000;MLEAC=1;MLEAF=0.500;MQ=43.35;MQRankSum=-2.461;QD=23.75;ReadPosRankSum=1.257;SOR=0.555	GT:AD:DP:GQ:PL	0/1:16,25:41:99:1002,0,667
2R	11914847	.	G	GCAGT	998.73	.	AC=1;AF=0.500;AN=2;BaseQRankSum=-0.164;ClippingRankSum=0.000;DP=40;ExcessHet=3.0103;FS=1.267;MLEAC=1;MLEAF=0.500;MQ=43.34;MQRankSum=-2.387;QD=24.97;ReadPosRankSum=1.356;SOR=0.450	GT:AD:DP:GQ:PL	0/1:15,25:40:99:1036,0,664
2R	11915169	.	TCAAAATCAAAACAGTGGGAAAAGGTTTCGCTCTGGGTGTGTTAATTGAACCGCCAG	T	538.73	.	AC=1;AF=0.500;AN=2;BaseQRankSum=-2.294;ClippingRankSum=0.000;DP=54;ExcessHet=3.0103;FS=6.542;MLEAC=1;MLEAF=0.500;MQ=43.66;MQRankSum=-2.941;QD=10.99;ReadPosRankSum=-0.691;SOR=1.069	GT:AD:DP:GQ:PL	0/1:33,16:49:99:576,0,1335
2R	11915243	.	G	C	557.77	.	AC=1;AF=0.500;AN=2;BaseQRankSum=-2.392;ClippingRankSum=0.000;DP=37;ExcessHet=3.0103;FS=4.815;MLEAC=1;MLEAF=0.500;MQ=43.50;MQRankSum=-2.234;QD=15.07;ReadPosRankSum=-2.835;SOR=0.863	GT:AD:DP:GQ:PL	0/1:20,17:37:99:586,0,813
2R	11915272	.	A	G	562.77	.	AC=1;AF=0.500;AN=2;BaseQRankSum=0.183;ClippingRankSum=0.000;DP=45;ExcessHet=3.0103;FS=1.154;MLEAC=1;MLEAF=0.500;MQ=43.63;MQRankSum=2.099;QD=12.51;ReadPosRankSum=1.503;SOR=0.769	GT:AD:DP:GQ:PL	0/1:19,26:45:99:591,0,403
2R	11915375	.	C	T	756.77	.	AC=1;AF=0.500;AN=2;BaseQRankSum=0.590;ClippingRankSum=0.000;DP=61;ExcessHet=3.0103;FS=9.622;MLEAC=1;MLEAF=0.500;MQ=43.97;MQRankSum=-0.858;QD=12.41;ReadPosRankSum=-0.347;SOR=1.930	GT:AD:DP:GQ:PL	0/1:27,34:61:99:785,0,561
2R	11915460	.	G	T	769.77	.	AC=1;AF=0.500;AN=2;BaseQRankSum=2.224;ClippingRankSum=0.000;DP=71;ExcessHet=3.0103;FS=4.821;MLEAC=1;MLEAF=0.500;MQ=44.00;MQRankSum=0.000;QD=11.00;ReadPosRankSum=-0.908;SOR=1.376	GT:AD:DP:GQ:PL	0/1:34,36:70:99:798,0,692
2R	11915474	.	C	T	1395.77	.	AC=1;AF=0.500;AN=2;BaseQRankSum=3.740;ClippingRankSum=0.000;DP=69;ExcessHet=3.0103;FS=4.703;MLEAC=1;MLEAF=0.500;MQ=43.93;MQRankSum=-1.343;QD=20.23;ReadPosRankSum=-0.704;SOR=1.177	GT:AD:DP:GQ:PL	0/1:33,36:69:99:1424,0,1305
2R	11915477	.	C	T	1395.77	.	AC=1;AF=0.500;AN=2;BaseQRankSum=2.646;ClippingRankSum=0.000;DP=69;ExcessHet=3.0103;FS=3.261;MLEAC=1;MLEAF=0.500;MQ=43.93;MQRankSum=-1.383;QD=20.23;ReadPosRankSum=-0.267;SOR=1.148	GT:AD:DP:GQ:PL	0/1:34,35:69:99:1424,0,1329
2R	11915486	.	C	T	1273.77	.	AC=1;AF=0.500;AN=2;BaseQRankSum=3.638;ClippingRankSum=0.000;DP=67;ExcessHet=3.0103;FS=3.312;MLEAC=1;MLEAF=0.500;MQ=43.93;MQRankSum=-1.383;QD=19.01;ReadPosRankSum=-0.123;SOR=0.594	GT:AD:DP:GQ:PL	0/1:33,34:67:99:1302,0,1260
2R	11915538	.	C	T	644.77	.	AC=1;AF=0.500;AN=2;BaseQRankSum=3.322;ClippingRankSum=0.000;DP=66;ExcessHet=3.0103;FS=0.000;MLEAC=1;MLEAF=0.500;MQ=43.93;MQRankSum=-1.493;QD=9.77;ReadPosRankSum=1.015;SOR=0.700	GT:AD:DP:GQ:PL	0/1:35,31:66:99:673,0,761
2R	11915563	.	T	A	1340.77	.	AC=1;AF=0.500;AN=2;BaseQRankSum=-1.394;ClippingRankSum=0.000;DP=72;ExcessHet=3.0103;FS=0.896;MLEAC=1;MLEAF=0.500;MQ=43.93;MQRankSum=-1.404;QD=18.62;ReadPosRankSum=0.192;SOR=0.927	GT:AD:DP:GQ:PL	0/1:36,36:72:99:1369,0,1388
2R	11915565	.	T	C	1340.77	.	AC=1;AF=0.500;AN=2;BaseQRankSum=-0.656;ClippingRankSum=0.000;DP=72;ExcessHet=3.0103;FS=0.896;MLEAC=1;MLEAF=0.500;MQ=43.93;MQRankSum=-1.404;QD=18.62;ReadPosRankSum=0.355;SOR=0.927	GT:AD:DP:GQ:PL	0/1:36,36:72:99:1369,0,1388
2R	11915631	.	T	C	514.77	.	AC=1;AF=0.500;AN=2;BaseQRankSum=-1.542;ClippingRankSum=0.000;DP=62;ExcessHet=3.0103;FS=0.000;MLEAC=1;MLEAF=0.500;MQ=44.00;MQRankSum=0.000;QD=8.30;ReadPosRankSum=1.515;SOR=0.809	GT:AD:DP:GQ:PL	0/1:35,27:62:99:543,0,804
2R	11915656	.	C	T	686.77	.	AC=1;AF=0.500;AN=2;BaseQRankSum=1.697;ClippingRankSum=0.000;DP=66;ExcessHet=3.0103;FS=0.961;MLEAC=1;MLEAF=0.500;MQ=44.00;MQRankSum=0.000;QD=10.57;ReadPosRankSum=-1.276;SOR=0.538	GT:AD:DP:GQ:PL	0/1:33,32:65:99:715,0,713
2R	11915872	.	A	G	1134.77	.	AC=2;AF=1.00;AN=2;DP=45;ExcessHet=3.0103;FS=0.000;MLEAC=2;MLEAF=1.00;MQ=44.00;QD=26.39;SOR=0.739	GT:AD:DP:GQ:PL	1/1:0,43:43:99:1163,128,0
2R	11916827	.	T	G	1631.77	.	AC=2;AF=1.00;AN=2;DP=61;ExcessHet=3.0103;FS=0.000;MLEAC=2;MLEAF=1.00;MQ=43.97;QD=26.75;SOR=0.725	GT:AD:DP:GQ:PL	1/1:0,61:61:99:1660,183,0
2R	11916844	.	A	C	234.77	.	AC=1;AF=0.500;AN=2;BaseQRankSum=-2.774;ClippingRankSum=0.000;DP=60;ExcessHet=3.0103;FS=2.492;MLEAC=1;MLEAF=0.500;MQ=43.97;MQRankSum=0.641;QD=3.91;ReadPosRankSum=-0.134;SOR=0.819	GT:AD:DP:GQ:PL	0/1:44,16:60:99:263,0,1048
2R	11916882	.	A	T	303.77	.	AC=1;AF=0.500;AN=2;BaseQRankSum=2.782;ClippingRankSum=0.000;DP=53;ExcessHet=3.0103;FS=0.000;MLEAC=1;MLEAF=0.500;MQ=43.96;MQRankSum=0.738;QD=5.84;ReadPosRankSum=-0.459;SOR=0.757	GT:AD:DP:GQ:PL	0/1:35,17:52:99:332,0,811
2R	11916903	.	AGTATCAGATGAAGTGTCAAAAG	A	1272.73	.	AC=1;AF=0.500;AN=2;BaseQRankSum=-1.169;ClippingRankSum=0.000;DP=57;ExcessHet=3.0103;FS=1.061;MLEAC=1;MLEAF=0.500;MQ=43.97;MQRankSum=-0.740;QD=24.01;ReadPosRankSum=0.750;SOR=0.880	GT:AD:DP:GQ:PL	0/1:20,33:53:99:1310,0,740
2R	11916909	.	A	T	326.77	.	AC=1;AF=0.500;AN=2;BaseQRankSum=3.039;ClippingRankSum=0.000;DP=54;ExcessHet=3.0103;FS=1.092;MLEAC=1;MLEAF=0.500;MQ=43.96;MQRankSum=0.780;QD=6.41;ReadPosRankSum=-0.355;SOR=0.536	GT:AD:DP:GQ:PL	0/1:33,18:51:99:355,0,1315
2R	11916925	.	G	A	267.77	.	AC=1;AF=0.500;AN=2;BaseQRankSum=1.039;ClippingRankSum=0.000;DP=53;ExcessHet=3.0103;FS=1.154;MLEAC=1;MLEAF=0.500;MQ=43.96;MQRankSum=0.760;QD=5.36;ReadPosRankSum=0.594;SOR=0.665	GT:AD:DP:GQ:PL	0/1:33,17:50:99:296,0,1319
2R	11916955	.	A	C	357.77	.	AC=1;AF=0.500;AN=2;BaseQRankSum=-1.818;ClippingRankSum=0.000;DP=59;ExcessHet=3.0103;FS=5.329;MLEAC=1;MLEAF=0.500;MQ=43.97;MQRankSum=0.806;QD=6.06;ReadPosRankSum=2.498;SOR=1.303	GT:AD:DP:GQ:PL	0/1:37,22:59:99:386,0,856
2R	11917119	.	C	T	432.77	.	AC=1;AF=0.500;AN=2;BaseQRankSum=2.018;ClippingRankSum=0.000;DP=58;ExcessHet=3.0103;FS=2.272;MLEAC=1;MLEAF=0.500;MQ=43.97;MQRankSum=0.846;QD=7.46;ReadPosRankSum=1.200;SOR=1.042	GT:AD:DP:GQ:PL	0/1:35,23:58:99:461,0,765
2R	11917136	.	C	G	1432.77	.	AC=2;AF=1.00;AN=2;DP=54;ExcessHet=3.0103;FS=0.000;MLEAC=2;MLEAF=1.00;MQ=43.96;QD=26.53;SOR=1.022	GT:AD:DP:GQ:PL	1/1:0,54:54:99:1461,162,0
2R	11917167	.	C	A	818.77	.	AC=1;AF=0.500;AN=2;BaseQRankSum=1.238;ClippingRankSum=0.000;DP=62;ExcessHet=3.0103;FS=11.837;MLEAC=1;MLEAF=0.500;MQ=43.97;MQRankSum=-0.789;QD=13.21;ReadPosRankSum=-0.076;SOR=0.127	GT:AD:DP:GQ:PL	0/1:25,37:62:99:847,0,509
2R	11917306	.	A	G	526.77	.	AC=1;AF=0.500;AN=2;BaseQRankSum=1.164;ClippingRankSum=0.000;DP=47;ExcessHet=3.0103;FS=2.485;MLEAC=1;MLEAF=0.500;MQ=44.00;MQRankSum=0.000;QD=11.21;ReadPosRankSum=-0.100;SOR=0.962	GT:AD:DP:GQ:PL	0/1:21,26:47:99:555,0,445
2R	11917633	.	C	T	394.77	.	AC=1;AF=0.500;AN=2;BaseQRankSum=-1.908;ClippingRankSum=0.000;DP=56;ExcessHet=3.0103;FS=0.000;MLEAC=1;MLEAF=0.500;MQ=43.97;MQRankSum=-1.162;QD=7.05;ReadPosRankSum=-0.486;SOR=0.544	GT:AD:DP:GQ:PL	0/1:33,23:56:99:423,0,761
2R	11917684	.	G	A	538.77	.	AC=1;AF=0.500;AN=2;BaseQRankSum=-0.332;ClippingRankSum=0.000;DP=58;ExcessHet=3.0103;FS=2.350;MLEAC=1;MLEAF=0.500;MQ=43.97;MQRankSum=-1.037;QD=9.29;ReadPosRankSum=-0.046;SOR=0.410	GT:AD:DP:GQ:PL	0/1:31,27:58:99:567,0,664
2R	11917774	.	C	G	933.77	.	AC=1;AF=0.500;AN=2;BaseQRankSum=-0.546;ClippingRankSum=0.000;DP=53;ExcessHet=3.0103;FS=2.348;MLEAC=1;MLEAF=0.500;MQ=43.93;MQRankSum=-1.543;QD=17.62;ReadPosRankSum=-0.054;SOR=1.051	GT:AD:DP:GQ:PL	0/1:29,24:53:99:962,0,1142
2R	11917776	.	G	C	933.77	.	AC=1;AF=0.500;AN=2;BaseQRankSum=-0.260;ClippingRankSum=0.000;DP=54;ExcessHet=3.0103;FS=1.064;MLEAC=1;MLEAF=0.500;MQ=43.93;MQRankSum=-1.511;QD=17.29;ReadPosRankSum=-0.451;SOR=0.919	GT:AD:DP:GQ:PL	0/1:29,25:54:99:962,0,1142
2R	11917778	.	TG	T	921.73	.	AC=1;AF=0.500;AN=2;BaseQRankSum=-0.106;ClippingRankSum=0.000;DP=53;ExcessHet=3.0103;FS=0.000;MLEAC=1;MLEAF=0.500;MQ=43.93;MQRankSum=-1.543;QD=17.39;ReadPosRankSum=-0.232;SOR=0.848	GT:AD:DP:GQ:PL	0/1:29,24:53:99:959,0,1184
2R	11917783	.	T	TC	901.73	.	AC=1;AF=0.500;AN=2;BaseQRankSum=0.151;ClippingRankSum=0.000;DP=55;ExcessHet=3.0103;FS=2.258;MLEAC=1;MLEAF=0.500;MQ=43.93;MQRankSum=-1.596;QD=16.40;ReadPosRankSum=-0.102;SOR=1.022	GT:AD:DP:GQ:PL	0/1:31,24:55:99:939,0,1226
2R	11917796	.	C	T	822.77	.	AC=1;AF=0.500;AN=2;BaseQRankSum=2.404;ClippingRankSum=0.000;DP=59;ExcessHet=3.0103;FS=5.547;MLEAC=1;MLEAF=0.500;MQ=43.93;MQRankSum=-1.698;QD=13.95;ReadPosRankSum=0.371;SOR=1.539	GT:AD:DP:GQ:PL	0/1:35,24:59:99:851,0,1321
2R	11917849	.	T	C	271.77	.	AC=1;AF=0.500;AN=2;BaseQRankSum=1.866;ClippingRankSum=0.000;DP=62;ExcessHet=3.0103;FS=5.661;MLEAC=1;MLEAF=0.500;MQ=43.89;MQRankSum=-0.125;QD=4.38;ReadPosRankSum=1.326;SOR=1.493	GT:AD:DP:GQ:PL	0/1:44,18:62:99:300,0,1792
2R	11917861	.	A	T	1064.77	.	AC=1;AF=0.500;AN=2;BaseQRankSum=0.014;ClippingRankSum=0.000;DP=68;ExcessHet=3.0103;FS=3.648;MLEAC=1;MLEAF=0.500;MQ=43.90;MQRankSum=0.093;QD=15.66;ReadPosRankSum=-0.033;SOR=0.404	GT:AD:DP:GQ:PL	0/1:21,47:68:99:1093,0,680
2R	11917898	.	A	T	377.77	.	AC=1;AF=0.500;AN=2;BaseQRankSum=-0.777;ClippingRankSum=0.000;DP=71;ExcessHet=3.0103;FS=0.000;MLEAC=1;MLEAF=0.500;MQ=43.93;MQRankSum=1.007;QD=5.32;ReadPosRankSum=-1.911;SOR=0.693	GT:AD:DP:GQ:PL	0/1:48,23:71:99:406,0,1132
2R	11917910	.	A	T	2229.77	.	AC=2;AF=1.00;AN=2;DP=71;ExcessHet=3.0103;FS=0.000;MLEAC=2;MLEAF=1.00;MQ=43.90;QD=31.41;SOR=0.904	GT:AD:DP:GQ:PL	1/1:0,71:71:99:2258,213,0
2R	11917962	.	G	GT	2053.73	.	AC=2;AF=1.00;AN=2;DP=67;ExcessHet=3.0103;FS=0.000;MLEAC=2;MLEAF=1.00;MQ=44.11;QD=30.65;SOR=1.066	GT:AD:DP:GQ:PL	1/1:0,67:67:99:2091,201,0
2R	11918060	.	T	C	1500.77	.	AC=2;AF=1.00;AN=2;DP=56;ExcessHet=3.0103;FS=0.000;MLEAC=2;MLEAF=1.00;MQ=44.13;QD=26.80;SOR=0.765	GT:AD:DP:GQ:PL	1/1:0,56:56:99:1529,167,0
2R	11918087	.	A	AATAT,AATATAT	1724.73	.	AC=1,1;AF=0.500,0.500;AN=2;DP=53;ExcessHet=3.0103;FS=0.000;MLEAC=1,1;MLEAF=0.500,0.500;MQ=44.14;QD=32.69;SOR=1.096	GT:AD:DP:GQ:PL	1/2:0,22,17:39:99:1762,490,364,670,0,602
2R	11918148	.	G	A	2314.77	.	AC=2;AF=1.00;AN=2;DP=55;ExcessHet=3.0103;FS=0.000;MLEAC=2;MLEAF=1.00;MQ=43.89;QD=34.37;SOR=1.159	GT:AD:DP:GQ:PL	1/1:0,55:55:99:2343,165,0
2R	11918161	.	A	G	2253.77	.	AC=2;AF=1.00;AN=2;DP=52;ExcessHet=3.0103;FS=0.000;MLEAC=2;MLEAF=1.00;MQ=43.92;QD=26.58;SOR=1.036	GT:AD:DP:GQ:PL	1/1:0,52:52:99:2282,159,0
2R	11918244	.	C	T	634.77	.	AC=1;AF=0.500;AN=2;BaseQRankSum=0.283;ClippingRankSum=0.000;DP=54;ExcessHet=3.0103;FS=10.055;MLEAC=1;MLEAF=0.500;MQ=43.93;MQRankSum=-1.250;QD=11.75;ReadPosRankSum=0.496;SOR=1.431	GT:AD:DP:GQ:PL	0/1:24,30:54:99:663,0,482
2R	11918274	.	A	C	447.77	.	AC=1;AF=0.500;AN=2;BaseQRankSum=0.188;ClippingRankSum=0.000;DP=59;ExcessHet=3.0103;FS=2.258;MLEAC=1;MLEAF=0.500;MQ=43.90;MQRankSum=1.502;QD=7.72;ReadPosRankSum=0.063;SOR=0.694	GT:AD:DP:GQ:PL	0/1:34,24:58:99:476,0,757
2R	11918371	.	G	T	1837.77	.	AC=2;AF=1.00;AN=2;DP=52;ExcessHet=3.0103;FS=0.000;MLEAC=2;MLEAF=1.00;MQ=43.92;QD=28.91;SOR=0.900	GT:AD:DP:GQ:PL	1/1:0,51:51:99:1866,156,0
2R	11918380	.	T	C	645.77	.	AC=1;AF=0.500;AN=2;BaseQRankSum=0.644;ClippingRankSum=0.000;DP=55;ExcessHet=3.0103;FS=2.329;MLEAC=1;MLEAF=0.500;MQ=43.93;MQRankSum=-0.857;QD=11.96;ReadPosRankSum=-0.877;SOR=0.407	GT:AD:DP:GQ:PL	0/1:24,30:54:99:674,0,499
2R	11918642	.	G	GTCCAAGCGTCGACA,GTCCAAGCTTCGACA	2212.73	.	AC=1,1;AF=0.500,0.500;AN=2;DP=53;ExcessHet=3.0103;FS=0.000;MLEAC=1,1;MLEAF=0.500,0.500;MQ=43.80;QD=28.70;SOR=0.770	GT:AD:DP:GQ:PL	1/2:0,22,30:52:99:2250,785,625,588,0,428
2R	11918843	.	A	G	1356.77	.	AC=2;AF=1.00;AN=2;DP=52;ExcessHet=3.0103;FS=0.000;MLEAC=2;MLEAF=1.00;MQ=43.78;QD=26.09;SOR=0.693	GT:AD:DP:GQ:PL	1/1:0,52:52:99:1385,155,0
2R	11919048	.	A	AAT	717.73	.	AC=1;AF=0.500;AN=2;BaseQRankSum=1.997;ClippingRankSum=0.000;DP=75;ExcessHet=3.0103;FS=10.674;MLEAC=1;MLEAF=0.500;MQ=43.57;MQRankSum=-4.954;QD=10.11;ReadPosRankSum=-0.933;SOR=1.942	GT:AD:DP:GQ:PL	0/1:42,29:71:99:755,0,1159
2R	11919080	.	G	A	669.77	.	AC=1;AF=0.500;AN=2;BaseQRankSum=3.547;ClippingRankSum=0.000;DP=73;ExcessHet=3.0103;FS=3.473;MLEAC=1;MLEAF=0.500;MQ=43.44;MQRankSum=-6.370;QD=9.17;ReadPosRankSum=0.809;SOR=1.226	GT:AD:DP:GQ:PL	0/1:49,24:73:99:698,0,1118
2R	11919094	.	C	T	2137.77	.	AC=2;AF=1.00;AN=2;BaseQRankSum=1.192;ClippingRankSum=0.000;DP=67;ExcessHet=3.0103;FS=0.000;MLEAC=2;MLEAF=1.00;MQ=43.37;MQRankSum=-0.526;QD=32.39;ReadPosRankSum=0.631;SOR=0.534	GT:AD:DP:GQ:PL	1/1:1,65:66:99:2166,172,0
2R	11919104	.	T	A	674.77	.	AC=1;AF=0.500;AN=2;BaseQRankSum=-0.931;ClippingRankSum=0.000;DP=65;ExcessHet=3.0103;FS=0.000;MLEAC=1;MLEAF=0.500;MQ=43.39;MQRankSum=-6.519;QD=10.38;ReadPosRankSum=1.159;SOR=0.597	GT:AD:DP:GQ:PL	0/1:45,20:65:99:703,0,1802
2R	11919106	.	T	A	666.73	.	AC=1;AF=0.500;AN=2;BaseQRankSum=1.395;ClippingRankSum=0.000;DP=64;ExcessHet=3.0103;FS=1.109;MLEAC=1;MLEAF=0.500;MQ=43.38;MQRankSum=-6.147;QD=10.42;ReadPosRankSum=0.320;SOR=0.507	GT:AD:DP:GQ:PL	0/1:44,20:64:99:704,0,1801
2R	11919115	.	T	G	732.77	.	AC=1;AF=0.500;AN=2;BaseQRankSum=-3.665;ClippingRankSum=0.000;DP=61;ExcessHet=3.0103;FS=1.088;MLEAC=1;MLEAF=0.500;MQ=43.31;MQRankSum=-6.302;QD=12.01;ReadPosRankSum=-0.228;SOR=0.473	GT:AD:DP:GQ:PL	0/1:40,21:61:99:761,0,1613
2R	11919125	.	T	C	690.77	.	AC=1;AF=0.500;AN=2;BaseQRankSum=-2.387;ClippingRankSum=0.000;DP=58;ExcessHet=3.0103;FS=2.452;MLEAC=1;MLEAF=0.500;MQ=43.28;MQRankSum=-6.591;QD=11.91;ReadPosRankSum=-0.099;SOR=0.391	GT:AD:DP:GQ:PL	0/1:39,19:58:99:719,0,1619
2R	11919133	.	T	A	822.77	.	AC=1;AF=0.500;AN=2;BaseQRankSum=0.134;ClippingRankSum=0.000;DP=61;ExcessHet=3.0103;FS=9.484;MLEAC=1;MLEAF=0.500;MQ=43.18;MQRankSum=-6.811;QD=13.49;ReadPosRankSum=-1.377;SOR=0.647	GT:AD:DP:GQ:PL	0/1:38,23:61:99:851,0,1526
2R	11919139	.	C	T	864.77	.	AC=1;AF=0.500;AN=2;BaseQRankSum=5.294;ClippingRankSum=0.000;DP=60;ExcessHet=3.0103;FS=9.284;MLEAC=1;MLEAF=0.500;MQ=43.20;MQRankSum=-6.507;QD=14.41;ReadPosRankSum=-1.620;SOR=0.659	GT:AD:DP:GQ:PL	0/1:37,23:60:99:893,0,1523
2R	11919141	.	A	G	867.77	.	AC=1;AF=0.500;AN=2;BaseQRankSum=2.044;ClippingRankSum=0.000;DP=61;ExcessHet=3.0103;FS=9.459;MLEAC=1;MLEAF=0.500;MQ=43.17;MQRankSum=-6.583;QD=14.23;ReadPosRankSum=-2.009;SOR=0.776	GT:AD:DP:GQ:PL	0/1:37,24:61:99:896,0,1481
2R	11919143	.	ATCCT	A	855.73	.	AC=1;AF=0.500;AN=2;BaseQRankSum=-0.197;ClippingRankSum=0.000;DP=61;ExcessHet=3.0103;FS=9.548;MLEAC=1;MLEAF=0.500;MQ=43.17;MQRankSum=-6.815;QD=14.03;ReadPosRankSum=-1.848;SOR=0.959	GT:AD:DP:GQ:PL	0/1:38,23:61:99:893,0,1523
2R	11919149	.	TACAA	T	807.73	.	AC=1;AF=0.500;AN=2;BaseQRankSum=1.258;ClippingRankSum=0.000;DP=61;ExcessHet=3.0103;FS=9.548;MLEAC=1;MLEAF=0.500;MQ=43.17;MQRankSum=-6.815;QD=13.24;SOR=0.959	GT:AD:DP:GQ:PL	0/1:38,23:61:99:845,0,1603
2R	11919154	.	A	T	819.77	.	AC=1;AF=0.500;AN=2;BaseQRankSum=0.729;ClippingRankSum=0.000;DP=62;ExcessHet=3.0103;FS=11.610;MLEAC=1;MLEAF=0.500;MQ=43.18;MQRankSum=-6.883;QD=13.22;SOR=0.949	GT:AD:DP:GQ:PL	0/1:39,23:62:99:848,0,1561
2R	11919168	.	C	T	813.77	.	AC=1;AF=0.500;AN=2;BaseQRankSum=1.580;ClippingRankSum=0.000;DP=63;ExcessHet=3.0103;FS=12.013;MLEAC=1;MLEAF=0.500;MQ=43.27;MQRankSum=-6.699;QD=12.92;ReadPosRankSum=-0.757;SOR=1.141	GT:AD:DP:GQ:PL	0/1:41,22:63:99:842,0,1622
2R	11919171	.	ATAAAACATTAAGCT	A	792.73	.	AC=1;AF=0.500;AN=2;BaseQRankSum=-0.470;ClippingRankSum=0.000;DP=69;ExcessHet=3.0103;FS=8.939;MLEAC=1;MLEAF=0.500;MQ=43.33;MQRankSum=-6.785;QD=11.66;ReadPosRankSum=-0.889;SOR=0.997	GT:AD:DP:GQ:PL	0/1:45,23:68:99:830,0,1790
2R	11919229	.	T	C	1529.77	.	AC=1;AF=0.500;AN=2;BaseQRankSum=-0.915;ClippingRankSum=0.000;DP=68;ExcessHet=3.0103;FS=2.047;MLEAC=1;MLEAF=0.500;MQ=43.57;MQRankSum=4.466;QD=22.83;ReadPosRankSum=0.337;SOR=0.467	GT:AD:DP:GQ:PL	0/1:28,39:67:99:1558,0,1055
2R	11919234	.	TA	T,AA	2719.73	.	AC=1,1;AF=0.500,0.500;AN=2;BaseQRankSum=-0.080;ClippingRankSum=0.000;DP=69;ExcessHet=3.0103;FS=0.000;MLEAC=1,1;MLEAF=0.500,0.500;MQ=43.58;MQRankSum=-0.426;QD=26.93;ReadPosRankSum=0.310;SOR=0.412	GT:AD:DP:GQ:PL	1/2:1,28,38:67:99:2757,1578,1530,1087,0,1041
2R	11919235	.	A	T	1498.77	.	AC=1;AF=0.500;AN=2;BaseQRankSum=0.768;ClippingRankSum=0.000;DP=68;ExcessHet=3.0103;FS=0.960;MLEAC=1;MLEAF=0.500;MQ=43.57;MQRankSum=4.281;QD=22.71;ReadPosRankSum=-0.339;SOR=0.512	GT:AD:DP:GQ:PL	0/1:29,37:66:99:1527,0,1083
2R	11919239	.	C	T	2834.77	.	AC=2;AF=1.00;AN=2;BaseQRankSum=-0.306;ClippingRankSum=0.000;DP=67;ExcessHet=3.0103;FS=0.000;MLEAC=2;MLEAF=1.00;MQ=43.61;MQRankSum=-0.405;QD=31.56;ReadPosRankSum=0.158;SOR=0.437	GT:AD:DP:GQ:PL	1/1:1,65:66:99:2863,154,0
2R	11919280	.	C	G	710.77	.	AC=1;AF=0.500;AN=2;BaseQRankSum=3.724;ClippingRankSum=0.000;DP=79;ExcessHet=3.0103;FS=6.106;MLEAC=1;MLEAF=0.500;MQ=43.63;MQRankSum=-4.125;QD=9.11;ReadPosRankSum=-1.235;SOR=1.464	GT:AD:DP:GQ:PL	0/1:43,35:78:99:739,0,915
2R	11919341	.	A	C	888.77	.	AC=1;AF=0.500;AN=2;BaseQRankSum=-0.016;ClippingRankSum=0.000;DP=76;ExcessHet=3.0103;FS=4.394;MLEAC=1;MLEAF=0.500;MQ=43.76;MQRankSum=3.073;QD=11.69;ReadPosRankSum=-0.202;SOR=0.536	GT:AD:DP:GQ:PL	0/1:34,42:76:99:917,0,710
2R	11919486	.	A	T	477.77	.	AC=1;AF=0.500;AN=2;BaseQRankSum=1.100;ClippingRankSum=0.000;DP=71;ExcessHet=3.0103;FS=0.000;MLEAC=1;MLEAF=0.500;MQ=43.96;MQRankSum=-1.327;QD=6.73;ReadPosRankSum=-0.159;SOR=0.751	GT:AD:DP:GQ:PL	0/1:46,25:71:99:506,0,1089
2R	11919580	.	C	A	790.77	.	AC=1;AF=0.500;AN=2;BaseQRankSum=0.467;ClippingRankSum=0.000;DP=63;ExcessHet=3.0103;FS=1.007;MLEAC=1;MLEAF=0.500;MQ=43.95;MQRankSum=1.265;QD=12.55;ReadPosRankSum=-0.512;SOR=0.491	GT:AD:DP:GQ:PL	0/1:25,38:63:99:819,0,477
2R	11919659	.	G	GTTT	711.73	.	AC=1;AF=0.500;AN=2;BaseQRankSum=0.000;ClippingRankSum=0.000;DP=51;ExcessHet=3.0103;FS=3.192;MLEAC=1;MLEAF=0.500;MQ=43.96;MQRankSum=0.000;QD=16.55;ReadPosRankSum=-1.167;SOR=0.986	GT:AD:DP:GQ:PL	0/1:18,25:43:99:749,0,518
2R	11919851	.	C	T	487.77	.	AC=1;AF=0.500;AN=2;BaseQRankSum=0.050;ClippingRankSum=0.000;DP=64;ExcessHet=3.0103;FS=13.999;MLEAC=1;MLEAF=0.500;MQ=44.00;MQRankSum=0.000;QD=7.74;ReadPosRankSum=-0.734;SOR=1.598	GT:AD:DP:GQ:PL	0/1:37,26:63:99:516,0,825
2R	11919939	.	A	T	1521.77	.	AC=1;AF=0.500;AN=2;BaseQRankSum=-0.882;ClippingRankSum=0.000;DP=62;ExcessHet=3.0103;FS=2.249;MLEAC=1;MLEAF=0.500;MQ=44.00;MQRankSum=0.000;QD=24.54;ReadPosRankSum=0.213;SOR=0.424	GT:AD:DP:GQ:PL	0/1:22,40:62:99:1550,0,803
2R	11919940	.	G	GT	1512.73	.	AC=1;AF=0.500;AN=2;BaseQRankSum=0.078;ClippingRankSum=0.000;DP=61;ExcessHet=3.0103;FS=2.281;MLEAC=1;MLEAF=0.500;MQ=44.00;MQRankSum=0.000;QD=24.80;ReadPosRankSum=0.481;SOR=0.394	GT:AD:DP:GQ:PL	0/1:22,39:61:99:1550,0,803
2R	11920051	.	A	G	1615.77	.	AC=2;AF=1.00;AN=2;DP=60;ExcessHet=3.0103;FS=0.000;MLEAC=2;MLEAF=1.00;MQ=43.78;QD=26.93;SOR=0.831	GT:AD:DP:GQ:PL	1/1:0,60:60:99:1644,180,0
2R	11920166	.	G	A	1694.77	.	AC=2;AF=1.00;AN=2;DP=63;ExcessHet=3.0103;FS=0.000;MLEAC=2;MLEAF=1.00;MQ=43.88;QD=27.33;SOR=0.976	GT:AD:DP:GQ:PL	1/1:0,62:62:99:1723,186,0
2R	11920357	.	G	A	782.77	.	AC=1;AF=0.500;AN=2;BaseQRankSum=-0.245;ClippingRankSum=0.000;DP=45;ExcessHet=3.0103;FS=1.145;MLEAC=1;MLEAF=0.500;MQ=43.47;MQRankSum=-3.263;QD=17.39;ReadPosRankSum=0.159;SOR=0.655	GT:AD:DP:GQ:PL	0/1:24,21:45:99:811,0,943
2R	11920358	.	A	G	781.77	.	AC=1;AF=0.500;AN=2;BaseQRankSum=-3.559;ClippingRankSum=0.000;DP=45;ExcessHet=3.0103;FS=1.145;MLEAC=1;MLEAF=0.500;MQ=43.47;MQRankSum=-3.263;QD=17.37;ReadPosRankSum=0.046;SOR=0.655	GT:AD:DP:GQ:PL	0/1:24,21:45:99:810,0,944
2R	11920360	.	A	G	781.77	.	AC=1;AF=0.500;AN=2;BaseQRankSum=-4.578;ClippingRankSum=0.000;DP=45;ExcessHet=3.0103;FS=1.145;MLEAC=1;MLEAF=0.500;MQ=43.47;MQRankSum=-3.263;QD=17.37;ReadPosRankSum=-0.307;SOR=0.655	GT:AD:DP:GQ:PL	0/1:24,21:45:99:810,0,945
2R	11920383	.	A	T	514.77	.	AC=1;AF=0.500;AN=2;BaseQRankSum=1.526;ClippingRankSum=0.000;DP=42;ExcessHet=3.0103;FS=2.759;MLEAC=1;MLEAF=0.500;MQ=43.55;MQRankSum=-3.663;QD=12.26;ReadPosRankSum=0.254;SOR=0.368	GT:AD:DP:GQ:PL	0/1:28,14:42:99:543,0,1173
2R	11920389	.	G	A	433.77	.	AC=1;AF=0.500;AN=2;BaseQRankSum=-0.378;ClippingRankSum=0.000;DP=41;ExcessHet=3.0103;FS=1.356;MLEAC=1;MLEAF=0.500;MQ=43.54;MQRankSum=-3.807;QD=10.58;ReadPosRankSum=0.014;SOR=0.363	GT:AD:DP:GQ:PL	0/1:28,13:41:99:462,0,1137
2R	11920391	.	A	T	430.77	.	AC=1;AF=0.500;AN=2;BaseQRankSum=1.693;ClippingRankSum=0.000;DP=40;ExcessHet=3.0103;FS=3.025;MLEAC=1;MLEAF=0.500;MQ=43.52;MQRankSum=-3.744;QD=10.77;ReadPosRankSum=-0.534;SOR=0.309	GT:AD:DP:GQ:PL	0/1:27,13:40:99:459,0,1179
2R	11920395	.	GTATC	G	424.73	.	AC=1;AF=0.500;AN=2;BaseQRankSum=-0.015;ClippingRankSum=0.000;DP=40;ExcessHet=3.0103;FS=3.025;MLEAC=1;MLEAF=0.500;MQ=43.45;MQRankSum=-3.186;QD=10.62;ReadPosRankSum=-0.722;SOR=0.309	GT:AD:DP:GQ:PL	0/1:27,13:40:99:462,0,1137
2R	11920406	.	A	G	1026.77	.	AC=1;AF=0.500;AN=2;BaseQRankSum=0.937;ClippingRankSum=0.000;DP=37;ExcessHet=3.0103;FS=1.469;MLEAC=1;MLEAF=0.500;MQ=43.41;MQRankSum=3.504;QD=27.75;ReadPosRankSum=0.831;SOR=1.218	GT:AD:DP:GQ:PL	0/1:11,26:37:99:1055,0,381
2R	11920413	.	A	C	1690.77	.	AC=2;AF=1.00;AN=2;DP=38;ExcessHet=3.0103;FS=0.000;MLEAC=2;MLEAF=1.00;MQ=43.42;QD=30.07;SOR=1.329	GT:AD:DP:GQ:PL	1/1:0,38:38:99:1719,117,0
2R	11920429	.	CGCCGTCGTTCTTTAATATCTTATTTTAAATAACTTGATGG	C	316.73	.	AC=1;AF=0.500;AN=2;BaseQRankSum=-1.235;ClippingRankSum=0.000;DP=48;ExcessHet=3.0103;FS=5.341;MLEAC=1;MLEAF=0.500;MQ=43.48;MQRankSum=-4.571;QD=6.74;ReadPosRankSum=-1.439;SOR=0.204	GT:AD:DP:GQ:PL	0/1:36,11:47:99:354,0,1479
2R	11920455	.	TA	T	1045.73	.	AC=1;AF=0.500;AN=2;BaseQRankSum=1.243;ClippingRankSum=0.000;DP=40;ExcessHet=3.0103;FS=9.353;MLEAC=1;MLEAF=0.500;MQ=43.45;MQRankSum=4.526;QD=27.52;ReadPosRankSum=3.381;SOR=2.468	GT:AD:DP:GQ:PL	0/1:11,27:38:99:1083,0,381
2R	11920458	.	A	T	1054.77	.	AC=1;AF=0.500;AN=2;BaseQRankSum=1.368;ClippingRankSum=0.000;DP=38;ExcessHet=3.0103;FS=9.353;MLEAC=1;MLEAF=0.500;MQ=43.42;MQRankSum=4.526;QD=27.76;SOR=2.468	GT:AD:DP:GQ:PL	0/1:11,27:38:99:1083,0,381
2R	11920483	.	G	A	1566.77	.	AC=2;AF=1.00;AN=2;DP=38;ExcessHet=3.0103;FS=0.000;MLEAC=2;MLEAF=1.00;MQ=43.42;QD=35.87;SOR=2.242	GT:AD:DP:GQ:PL	1/1:0,37:37:99:1595,112,0
2R	11920797	.	C	T	1815.77	.	AC=2;AF=1.00;AN=2;DP=66;ExcessHet=3.0103;FS=0.000;MLEAC=2;MLEAF=1.00;MQ=43.65;QD=27.51;SOR=0.886	GT:AD:DP:GQ:PL	1/1:0,66:66:99:1844,198,0
2R	11920879	.	GA	G	236.73	.	AC=1;AF=0.500;AN=2;BaseQRankSum=-0.745;ClippingRankSum=0.000;DP=65;ExcessHet=3.0103;FS=0.000;MLEAC=1;MLEAF=0.500;MQ=43.71;MQRankSum=-2.623;QD=3.64;ReadPosRankSum=0.222;SOR=0.627	GT:AD:DP:GQ:PL	0/1:43,22:65:99:274,0,772
2R	11920946	.	TA	T	2128.73	.	AC=2;AF=1.00;AN=2;DP=72;ExcessHet=3.0103;FS=0.000;MLEAC=2;MLEAF=1.00;MQ=43.62;QD=29.98;SOR=0.971	GT:AD:DP:GQ:PL	1/1:0,71:71:99:2166,213,0
2R	11920987	.	A	G	1773.77	.	AC=2;AF=1.00;AN=2;DP=67;ExcessHet=3.0103;FS=0.000;MLEAC=2;MLEAF=1.00;MQ=43.58;QD=26.47;SOR=0.723	GT:AD:DP:GQ:PL	1/1:0,67:67:99:1802,200,0
2R	11921030	.	T	A	1836.77	.	AC=2;AF=1.00;AN=2;DP=65;ExcessHet=3.0103;FS=0.000;MLEAC=2;MLEAF=1.00;MQ=43.60;QD=28.26;SOR=0.723	GT:AD:DP:GQ:PL	1/1:0,65:65:99:1865,195,0
2R	11921087	.	C	T	792.77	.	AC=1;AF=0.500;AN=2;BaseQRankSum=1.152;ClippingRankSum=0.000;DP=64;ExcessHet=3.0103;FS=0.962;MLEAC=1;MLEAF=0.500;MQ=43.48;MQRankSum=3.648;QD=12.39;ReadPosRankSum=0.451;SOR=0.927	GT:AD:DP:GQ:PL	0/1:28,36:64:99:821,0,587
2R	11921092	.	G	A	2246.77	.	AC=2;AF=1.00;AN=2;DP=61;ExcessHet=3.0103;FS=0.000;MLEAC=2;MLEAF=1.00;MQ=43.52;QD=25.62;SOR=0.865	GT:AD:DP:GQ:PL	1/1:0,61:61:99:2275,183,0
2R	11921123	.	T	C	2282.77	.	AC=2;AF=1.00;AN=2;DP=53;ExcessHet=3.0103;FS=0.000;MLEAC=2;MLEAF=1.00;MQ=43.43;QD=26.38;SOR=0.808	GT:AD:DP:GQ:PL	1/1:0,53:53:99:2311,160,0
2R	11921139	.	T	A	473.77	.	AC=1;AF=0.500;AN=2;BaseQRankSum=2.139;ClippingRankSum=0.000;DP=56;ExcessHet=3.0103;FS=1.038;MLEAC=1;MLEAF=0.500;MQ=43.35;MQRankSum=-5.107;QD=8.46;ReadPosRankSum=0.398;SOR=0.766	GT:AD:DP:GQ:PL	0/1:32,24:56:99:502,0,689
2R	11921145	.	T	A	2380.77	.	AC=2;AF=1.00;AN=2;DP=56;ExcessHet=3.0103;FS=0.000;MLEAC=2;MLEAF=1.00;MQ=43.35;QD=28.82;SOR=0.693	GT:AD:DP:GQ:PL	1/1:0,56:56:99:2409,169,0
2R	11921168	.	CTAGAAATGTG	C	742.73	.	AC=1;AF=0.500;AN=2;BaseQRankSum=-0.845;ClippingRankSum=0.000;DP=55;ExcessHet=3.0103;FS=0.000;MLEAC=1;MLEAF=0.500;MQ=43.23;MQRankSum=-6.310;QD=13.75;ReadPosRankSum=2.089;SOR=0.588	GT:AD:DP:GQ:PL	0/1:34,20:54:99:780,0,1364
2R	11921181	.	CCTAT	C	753.73	.	AC=1;AF=0.500;AN=2;BaseQRankSum=1.797;ClippingRankSum=0.000;DP=51;ExcessHet=3.0103;FS=0.000;MLEAC=1;MLEAF=0.500;MQ=43.12;MQRankSum=-6.087;QD=14.78;ReadPosRankSum=-1.510;SOR=0.784	GT:AD:DP:GQ:PL	0/1:30,21:51:99:791,0,1196
2R	11921191	.	C	T	759.77	.	AC=1;AF=0.500;AN=2;BaseQRankSum=0.186;ClippingRankSum=0.000;DP=52;ExcessHet=3.0103;FS=0.000;MLEAC=1;MLEAF=0.500;MQ=43.13;MQRankSum=-6.164;QD=14.61;ReadPosRankSum=-0.975;SOR=0.602	GT:AD:DP:GQ:PL	0/1:31,21:52:99:788,0,1238
2R	11921197	.	A	G	789.77	.	AC=1;AF=0.500;AN=2;BaseQRankSum=0.927;ClippingRankSum=0.000;DP=50;ExcessHet=3.0103;FS=0.000;MLEAC=1;MLEAF=0.500;MQ=43.04;MQRankSum=-6.518;QD=15.80;ReadPosRankSum=-1.636;SOR=0.576	GT:AD:DP:GQ:PL	0/1:30,20:50:99:818,0,1229
2R	11921221	.	CT	C	418.73	.	AC=1;AF=0.500;AN=2;BaseQRankSum=0.061;ClippingRankSum=0.000;DP=51;ExcessHet=3.0103;FS=2.612;MLEAC=1;MLEAF=0.500;MQ=43.04;MQRankSum=-6.389;QD=8.55;ReadPosRankSum=-1.492;SOR=0.545	GT:AD:DP:GQ:PL	0/1:32,17:49:99:456,0,713
2R	11921246	.	A	C	525.77	.	AC=1;AF=0.500;AN=2;BaseQRankSum=-1.111;ClippingRankSum=0.000;DP=50;ExcessHet=3.0103;FS=0.000;MLEAC=1;MLEAF=0.500;MQ=43.05;MQRankSum=-6.521;QD=10.52;ReadPosRankSum=-2.573;SOR=0.551	GT:AD:DP:GQ:PL	0/1:35,15:50:99:554,0,1451
2R	11921249	.	G	T	525.77	.	AC=1;AF=0.500;AN=2;BaseQRankSum=3.767;ClippingRankSum=0.000;DP=50;ExcessHet=3.0103;FS=1.200;MLEAC=1;MLEAF=0.500;MQ=43.03;MQRankSum=-6.548;QD=10.52;ReadPosRankSum=-2.626;SOR=0.463	GT:AD:DP:GQ:PL	0/1:35,15:50:99:554,0,1451
2R	11921250	.	G	A	801.77	.	AC=1;AF=0.500;AN=2;BaseQRankSum=0.345;ClippingRankSum=0.000;DP=50;ExcessHet=3.0103;FS=1.200;MLEAC=1;MLEAF=0.500;MQ=43.03;MQRankSum=6.574;QD=16.04;ReadPosRankSum=2.722;SOR=0.993	GT:AD:DP:GQ:PL	0/1:15,35:50:99:830,0,525
2R	11921263	.	CTACA	C	426.73	.	AC=1;AF=0.500;AN=2;BaseQRankSum=0.323;ClippingRankSum=0.000;DP=52;ExcessHet=3.0103;FS=1.203;MLEAC=1;MLEAF=0.500;MQ=43.11;MQRankSum=-6.718;QD=8.21;ReadPosRankSum=-2.658;SOR=0.923	GT:AD:DP:GQ:PL	0/1:38,14:52:99:464,0,1512
2R	11921279	.	A	ATGTTTGCTTCT	474.73	.	AC=1;AF=0.500;AN=2;BaseQRankSum=-0.065;ClippingRankSum=0.000;DP=53;ExcessHet=3.0103;FS=1.203;MLEAC=1;MLEAF=0.500;MQ=43.18;MQRankSum=-6.363;QD=9.13;ReadPosRankSum=-2.249;SOR=0.923	GT:AD:DP:GQ:PL	0/1:38,14:52:99:512,0,1564
2R	11921282	.	A	G	438.77	.	AC=1;AF=0.500;AN=2;BaseQRankSum=-3.734;ClippingRankSum=0.000;DP=51;ExcessHet=3.0103;FS=2.826;MLEAC=1;MLEAF=0.500;MQ=43.15;MQRankSum=-6.292;QD=8.60;ReadPosRankSum=-2.111;SOR=1.358	GT:AD:DP:GQ:PL	0/1:37,14:51:99:467,0,1609
2R	11921287	.	CTACGAG	C	441.73	.	AC=1;AF=0.500;AN=2;BaseQRankSum=-1.036;ClippingRankSum=0.000;DP=50;ExcessHet=3.0103;FS=2.825;MLEAC=1;MLEAF=0.500;MQ=43.19;MQRankSum=-5.866;QD=8.83;ReadPosRankSum=-2.226;SOR=1.270	GT:AD:DP:GQ:PL	0/1:36,14:50:99:479,0,1469
2R	11921305	.	G	A	528.77	.	AC=1;AF=0.500;AN=2;BaseQRankSum=2.033;ClippingRankSum=0.000;DP=50;ExcessHet=3.0103;FS=2.825;MLEAC=1;MLEAF=0.500;MQ=43.19;MQRankSum=-5.866;QD=10.58;ReadPosRankSum=-1.232;SOR=1.270	GT:AD:DP:GQ:PL	0/1:36,14:50:99:557,0,1534
2R	11921307	.	C	T	547.77	.	AC=1;AF=0.500;AN=2;BaseQRankSum=2.611;ClippingRankSum=0.000;DP=53;ExcessHet=3.0103;FS=1.201;MLEAC=1;MLEAF=0.500;MQ=43.24;MQRankSum=-5.497;QD=10.34;ReadPosRankSum=-1.536;SOR=1.077	GT:AD:DP:GQ:PL	0/1:37,16:53:99:576,0,1556
2R	11921312	.	T	C	577.77	.	AC=1;AF=0.500;AN=2;BaseQRankSum=0.549;ClippingRankSum=0.000;DP=56;ExcessHet=3.0103;FS=1.144;MLEAC=1;MLEAF=0.500;MQ=43.33;MQRankSum=-5.111;QD=10.32;ReadPosRankSum=-1.436;SOR=1.030	GT:AD:DP:GQ:PL	0/1:39,17:56:99:606,0,1558
2R	11921405	.	A	T	1365.77	.	AC=2;AF=1.00;AN=2;DP=52;ExcessHet=3.0103;FS=0.000;MLEAC=2;MLEAF=1.00;MQ=43.78;QD=26.26;SOR=0.770	GT:AD:DP:GQ:PL	1/1:0,52:52:99:1394,156,0
2R	11921527	.	A	T	210.77	.	AC=1;AF=0.500;AN=2;BaseQRankSum=-0.905;ClippingRankSum=0.000;DP=41;ExcessHet=3.0103;FS=4.781;MLEAC=1;MLEAF=0.500;MQ=43.83;MQRankSum=-2.529;QD=5.27;ReadPosRankSum=0.716;SOR=1.501	GT:AD:DP:GQ:PL	0/1:27,13:40:99:239,0,594
2R	11921645	.	C	G	1337.77	.	AC=2;AF=1.00;AN=2;DP=50;ExcessHet=3.0103;FS=0.000;MLEAC=2;MLEAF=1.00;MQ=43.94;QD=26.76;SOR=1.051	GT:AD:DP:GQ:PL	1/1:0,50:50:99:1366,150,0
2R	11921721	.	T	C	950.77	.	AC=2;AF=1.00;AN=2;DP=37;ExcessHet=3.0103;FS=0.000;MLEAC=2;MLEAF=1.00;MQ=44.00;QD=25.70;SOR=1.432	GT:AD:DP:GQ:PL	1/1:0,37:37:99:979,110,0
2R	11921856	.	C	A	1355.77	.	AC=2;AF=1.00;AN=2;DP=49;ExcessHet=3.0103;FS=0.000;MLEAC=2;MLEAF=1.00;MQ=44.00;QD=27.67;SOR=1.007	GT:AD:DP:GQ:PL	1/1:0,49:49:99:1384,147,0
2R	11921886	.	T	TGAC	784.73	.	AC=1;AF=0.500;AN=2;BaseQRankSum=0.000;ClippingRankSum=0.000;DP=39;ExcessHet=3.0103;FS=1.357;MLEAC=1;MLEAF=0.500;MQ=44.00;MQRankSum=0.000;QD=21.80;ReadPosRankSum=-0.337;SOR=0.407	GT:AD:DP:GQ:PL	0/1:15,21:36:99:822,0,567
2R	11921913	.	A	AAC	1150.73	.	AC=2;AF=1.00;AN=2;DP=30;ExcessHet=3.0103;FS=0.000;MLEAC=2;MLEAF=1.00;MQ=44.00;QD=29.37;SOR=0.760	GT:AD:DP:GQ:PL	1/1:0,29:29:87:1188,87,0
2R	11921978	.	A	T	282.77	.	AC=1;AF=0.500;AN=2;BaseQRankSum=-3.058;ClippingRankSum=0.000;DP=31;ExcessHet=3.0103;FS=3.654;MLEAC=1;MLEAF=0.500;MQ=44.00;MQRankSum=0.000;QD=9.43;ReadPosRankSum=-0.440;SOR=0.243	GT:AD:DP:GQ:PL	0/1:20,10:30:99:311,0,743
2R	11922003	.	C	A	309.77	.	AC=1;AF=0.500;AN=2;BaseQRankSum=-0.525;ClippingRankSum=0.000;DP=36;ExcessHet=3.0103;FS=1.501;MLEAC=1;MLEAF=0.500;MQ=43.84;MQRankSum=1.016;QD=8.85;ReadPosRankSum=-0.446;SOR=0.323	GT:AD:DP:GQ:PL	0/1:24,11:35:99:338,0,832
2R	11922122	.	T	C	496.77	.	AC=1;AF=0.500;AN=2;BaseQRankSum=-1.523;ClippingRankSum=0.000;DP=53;ExcessHet=3.0103;FS=5.557;MLEAC=1;MLEAF=0.500;MQ=43.91;MQRankSum=1.078;QD=9.55;ReadPosRankSum=0.630;SOR=0.401	GT:AD:DP:GQ:PL	0/1:25,27:52:99:525,0,534
2R	11922254	.	G	GATAC	1941.73	.	AC=2;AF=1.00;AN=2;DP=48;ExcessHet=3.0103;FS=0.000;MLEAC=2;MLEAF=1.00;MQ=43.84;QD=32.65;SOR=0.941	GT:AD:DP:GQ:PL	1/1:0,43:43:99:1979,132,0
2R	11922862	.	T	A	424.77	.	AC=1;AF=0.500;AN=2;BaseQRankSum=0.759;ClippingRankSum=0.000;DP=61;ExcessHet=3.0103;FS=5.306;MLEAC=1;MLEAF=0.500;MQ=43.97;MQRankSum=-1.252;QD=6.96;ReadPosRankSum=0.345;SOR=1.426	GT:AD:DP:GQ:PL	0/1:38,23:61:99:453,0,858
2R	11922919	.	T	A	311.77	.	AC=1;AF=0.500;AN=2;BaseQRankSum=-2.256;ClippingRankSum=0.000;DP=51;ExcessHet=3.0103;FS=0.000;MLEAC=1;MLEAF=0.500;MQ=43.96;MQRankSum=-1.313;QD=6.11;ReadPosRankSum=-0.907;SOR=0.638	GT:AD:DP:GQ:PL	0/1:33,18:51:99:340,0,774
2R	11922935	.	C	A	615.77	.	AC=1;AF=0.500;AN=2;BaseQRankSum=2.977;ClippingRankSum=0.000;DP=49;ExcessHet=3.0103;FS=0.000;MLEAC=1;MLEAF=0.500;MQ=43.96;MQRankSum=-1.270;QD=12.57;ReadPosRankSum=-1.328;SOR=0.843	GT:AD:DP:GQ:PL	0/1:31,18:49:99:644,0,1176
2R	11922944	.	C	A	530.77	.	AC=1;AF=0.500;AN=2;BaseQRankSum=3.314;ClippingRankSum=0.000;DP=48;ExcessHet=3.0103;FS=1.164;MLEAC=1;MLEAF=0.500;MQ=44.00;MQRankSum=0.000;QD=11.06;ReadPosRankSum=-0.536;SOR=0.941	GT:AD:DP:GQ:PL	0/1:32,16:48:99:559,0,1216
2R	11922982	.	G	A	262.77	.	AC=1;AF=0.500;AN=2;BaseQRankSum=0.424;ClippingRankSum=0.000;DP=43;ExcessHet=3.0103;FS=1.251;MLEAC=1;MLEAF=0.500;MQ=44.00;MQRankSum=0.000;QD=6.11;ReadPosRankSum=-0.055;SOR=0.446	GT:AD:DP:GQ:PL	0/1:28,15:43:99:291,0,645
2R	11922998	.	C	T	198.77	.	AC=1;AF=0.500;AN=2;BaseQRankSum=-0.140;ClippingRankSum=0.000;DP=43;ExcessHet=3.0103;FS=0.000;MLEAC=1;MLEAF=0.500;MQ=43.60;MQRankSum=0.721;QD=4.73;ReadPosRankSum=1.146;SOR=0.520	GT:AD:DP:GQ:PL	0/1:29,13:42:99:227,0,628
2R	11923093	.	C	T	242.77	.	AC=1;AF=0.500;AN=2;BaseQRankSum=1.238;ClippingRankSum=0.000;DP=43;ExcessHet=3.0103;FS=2.793;MLEAC=1;MLEAF=0.500;MQ=43.56;MQRankSum=1.082;QD=5.65;ReadPosRankSum=-0.740;SOR=1.032	GT:AD:DP:GQ:PL	0/1:28,15:43:99:271,0,564
2R	11923207	.	C	T	354.77	.	AC=1;AF=0.500;AN=2;BaseQRankSum=2.461;ClippingRankSum=0.000;DP=44;ExcessHet=3.0103;FS=11.196;MLEAC=1;MLEAF=0.500;MQ=44.00;MQRankSum=0.000;QD=8.06;ReadPosRankSum=0.452;SOR=1.498	GT:AD:DP:GQ:PL	0/1:25,19:44:99:383,0,497
2R	11923226	.	CATGGAA	C	1912.73	.	AC=2;AF=1.00;AN=2;DP=51;ExcessHet=3.0103;FS=0.000;MLEAC=2;MLEAF=1.00;MQ=42.99;QD=27.42;SOR=0.990	GT:AD:DP:GQ:PL	1/1:0,44:44:99:1950,133,0
2R	11923383	.	C	T	611.77	.	AC=1;AF=0.500;AN=2;BaseQRankSum=-0.158;ClippingRankSum=0.000;DP=45;ExcessHet=3.0103;FS=2.580;MLEAC=1;MLEAF=0.500;MQ=44.00;MQRankSum=0.000;QD=13.59;ReadPosRankSum=0.070;SOR=0.924	GT:AD:DP:GQ:PL	0/1:17,28:45:99:640,0,337
2R	11923441	.	T	C	511.77	.	AC=1;AF=0.500;AN=2;BaseQRankSum=-1.011;ClippingRankSum=0.000;DP=40;ExcessHet=3.0103;FS=2.861;MLEAC=1;MLEAF=0.500;MQ=44.00;MQRankSum=0.000;QD=12.79;ReadPosRankSum=-2.239;SOR=1.067	GT:AD:DP:GQ:PL	0/1:15,25:40:99:540,0,262
2R	11923468	.	G	A	292.77	.	AC=1;AF=0.500;AN=2;BaseQRankSum=2.507;ClippingRankSum=0.000;DP=42;ExcessHet=3.0103;FS=2.786;MLEAC=1;MLEAF=0.500;MQ=44.00;MQRankSum=0.000;QD=6.97;ReadPosRankSum=0.793;SOR=0.754	GT:AD:DP:GQ:PL	0/1:26,16:42:99:321,0,546
2R	11923579	.	G	T	580.77	.	AC=1;AF=0.500;AN=2;BaseQRankSum=0.436;ClippingRankSum=0.000;DP=52;ExcessHet=3.0103;FS=0.000;MLEAC=1;MLEAF=0.500;MQ=44.00;MQRankSum=0.000;QD=11.17;ReadPosRankSum=0.710;SOR=0.608	GT:AD:DP:GQ:PL	0/1:24,28:52:99:609,0,471
2R	11923712	.	G	C	537.77	.	AC=1;AF=0.500;AN=2;BaseQRankSum=-3.252;ClippingRankSum=0.000;DP=59;ExcessHet=3.0103;FS=11.903;MLEAC=1;MLEAF=0.500;MQ=44.00;MQRankSum=0.000;QD=9.11;ReadPosRankSum=-0.259;SOR=1.815	GT:AD:DP:GQ:PL	0/1:31,28:59:99:566,0,678
2R	11923870	.	A	G	2600.77	.	AC=2;AF=1.00;AN=2;DP=59;ExcessHet=3.0103;FS=0.000;MLEAC=2;MLEAF=1.00;MQ=44.00;QD=31.03;SOR=0.950	GT:AD:DP:GQ:PL	1/1:0,59:59:99:2629,184,0
2R	11923891	.	C	T	2948.77	.	AC=2;AF=1.00;AN=2;DP=65;ExcessHet=3.0103;FS=0.000;MLEAC=2;MLEAF=1.00;MQ=44.00;QD=30.10;SOR=1.162	GT:AD:DP:GQ:PL	1/1:0,65:65:99:2977,202,0
2R	11923906	.	G	T	2935.77	.	AC=2;AF=1.00;AN=2;DP=65;ExcessHet=3.0103;FS=0.000;MLEAC=2;MLEAF=1.00;MQ=44.00;QD=27.15;SOR=1.000	GT:AD:DP:GQ:PL	1/1:0,65:65:99:2964,199,0
2R	11923907	.	G	A	2935.77	.	AC=2;AF=1.00;AN=2;DP=65;ExcessHet=3.0103;FS=0.000;MLEAC=2;MLEAF=1.00;MQ=44.00;QD=28.10;SOR=1.000	GT:AD:DP:GQ:PL	1/1:0,65:65:99:2964,199,0
2R	11924043	.	T	TG	685.73	.	AC=1;AF=0.500;AN=2;BaseQRankSum=0.186;ClippingRankSum=0.000;DP=51;ExcessHet=3.0103;FS=5.738;MLEAC=1;MLEAF=0.500;MQ=44.00;MQRankSum=0.000;QD=13.45;ReadPosRankSum=1.266;SOR=1.108	GT:AD:DP:GQ:PL	0/1:25,26:51:99:723,0,648
2R	11924059	.	T	A	1035.77	.	AC=1;AF=0.500;AN=2;BaseQRankSum=-0.291;ClippingRankSum=0.000;DP=49;ExcessHet=3.0103;FS=8.049;MLEAC=1;MLEAF=0.500;MQ=44.00;MQRankSum=0.000;QD=21.14;ReadPosRankSum=0.855;SOR=1.159	GT:AD:DP:GQ:PL	0/1:22,27:49:99:1064,0,867
2R	11924060	.	G	T	1035.77	.	AC=1;AF=0.500;AN=2;BaseQRankSum=-0.819;ClippingRankSum=0.000;DP=50;ExcessHet=3.0103;FS=5.931;MLEAC=1;MLEAF=0.500;MQ=44.00;MQRankSum=0.000;QD=20.72;ReadPosRankSum=1.081;SOR=1.192	GT:AD:DP:GQ:PL	0/1:23,27:50:99:1064,0,867
2R	11924105	.	T	C	558.77	.	AC=1;AF=0.500;AN=2;BaseQRankSum=2.053;ClippingRankSum=0.000;DP=56;ExcessHet=3.0103;FS=1.029;MLEAC=1;MLEAF=0.500;MQ=43.91;MQRankSum=1.427;QD=10.16;ReadPosRankSum=0.008;SOR=0.922	GT:AD:DP:GQ:PL	0/1:28,27:55:99:587,0,603
2R	11924237	.	T	C	379.77	.	AC=1;AF=0.500;AN=2;BaseQRankSum=-1.298;ClippingRankSum=0.000;DP=53;ExcessHet=3.0103;FS=5.646;MLEAC=1;MLEAF=0.500;MQ=43.91;MQRankSum=1.184;QD=7.17;ReadPosRankSum=-0.929;SOR=0.779	GT:AD:DP:GQ:PL	0/1:32,21:53:99:408,0,738
2R	11924298	.	C	G	520.77	.	AC=1;AF=0.500;AN=2;BaseQRankSum=-0.500;ClippingRankSum=0.000;DP=52;ExcessHet=3.0103;FS=0.000;MLEAC=1;MLEAF=0.500;MQ=44.00;MQRankSum=0.000;QD=10.21;ReadPosRankSum=0.149;SOR=0.622	GT:AD:DP:GQ:PL	0/1:25,26:51:99:549,0,544
2R	11924446	.	C	T	1112.77	.	AC=2;AF=1.00;AN=2;DP=41;ExcessHet=3.0103;FS=0.000;MLEAC=2;MLEAF=1.00;MQ=44.00;QD=27.14;SOR=0.843	GT:AD:DP:GQ:PL	1/1:0,41:41:99:1141,123,0
2R	11924575	.	TGGCCAAACATGTCAGTTATGCCC	T	1009.73	.	AC=1;AF=0.500;AN=2;BaseQRankSum=-0.284;ClippingRankSum=0.000;DP=57;ExcessHet=3.0103;FS=3.742;MLEAC=1;MLEAF=0.500;MQ=43.45;MQRankSum=-4.179;QD=18.03;ReadPosRankSum=-0.185;SOR=0.711	GT:AD:DP:GQ:PL	0/1:29,27:56:99:1047,0,1367
2R	11924660	.	C	T	800.77	.	AC=1;AF=0.500;AN=2;BaseQRankSum=1.917;ClippingRankSum=0.000;DP=51;ExcessHet=3.0103;FS=8.816;MLEAC=1;MLEAF=0.500;MQ=43.46;MQRankSum=-2.475;QD=15.70;ReadPosRankSum=-3.147;SOR=1.133	GT:AD:DP:GQ:PL	0/1:16,35:51:99:829,0,289
2R	11924729	.	T	A	819.77	.	AC=1;AF=0.500;AN=2;BaseQRankSum=1.048;ClippingRankSum=0.000;DP=65;ExcessHet=3.0103;FS=13.298;MLEAC=1;MLEAF=0.500;MQ=43.58;MQRankSum=-3.184;QD=12.61;ReadPosRankSum=0.308;SOR=1.148	GT:AD:DP:GQ:PL	0/1:27,38:65:99:848,0,530
2R	11924766	.	C	T	1233.77	.	AC=1;AF=0.500;AN=2;BaseQRankSum=2.035;ClippingRankSum=0.000;DP=57;ExcessHet=3.0103;FS=3.717;MLEAC=1;MLEAF=0.500;MQ=43.47;MQRankSum=-3.685;QD=21.65;ReadPosRankSum=-0.443;SOR=0.437	GT:AD:DP:GQ:PL	0/1:26,31:57:99:1262,0,1544
2R	11924773	.	A	C	1317.77	.	AC=1;AF=0.500;AN=2;BaseQRankSum=-2.771;ClippingRankSum=0.000;DP=61;ExcessHet=3.0103;FS=2.175;MLEAC=1;MLEAF=0.500;MQ=43.38;MQRankSum=-3.725;QD=21.60;ReadPosRankSum=-0.872;SOR=0.404	GT:AD:DP:GQ:PL	0/1:27,34:61:99:1346,0,1538
2R	11924776	.	A	T	1314.77	.	AC=1;AF=0.500;AN=2;BaseQRankSum=3.575;ClippingRankSum=0.000;DP=61;ExcessHet=3.0103;FS=2.175;MLEAC=1;MLEAF=0.500;MQ=43.38;MQRankSum=-3.725;QD=21.55;ReadPosRankSum=-0.980;SOR=0.404	GT:AD:DP:GQ:PL	0/1:27,34:61:99:1343,0,1580
2R	11924801	.	T	C	1224.77	.	AC=1;AF=0.500;AN=2;BaseQRankSum=-0.270;ClippingRankSum=0.000;DP=62;ExcessHet=3.0103;FS=0.948;MLEAC=1;MLEAF=0.500;MQ=43.39;MQRankSum=-4.040;QD=19.75;ReadPosRankSum=-0.455;SOR=0.569	GT:AD:DP:GQ:PL	0/1:30,32:62:99:1253,0,1616
2R	11924810	.	A	G	1059.77	.	AC=1;AF=0.500;AN=2;BaseQRankSum=-0.878;ClippingRankSum=0.000;DP=56;ExcessHet=3.0103;FS=1.008;MLEAC=1;MLEAF=0.500;MQ=43.33;MQRankSum=-4.380;QD=18.92;ReadPosRankSum=0.143;SOR=0.859	GT:AD:DP:GQ:PL	0/1:29,27:56:99:1088,0,1561
2R	11924821	.	T	G	975.77	.	AC=1;AF=0.500;AN=2;BaseQRankSum=0.857;ClippingRankSum=0.000;DP=54;ExcessHet=3.0103;FS=5.606;MLEAC=1;MLEAF=0.500;MQ=43.30;MQRankSum=-4.407;QD=18.07;ReadPosRankSum=-0.169;SOR=1.484	GT:AD:DP:GQ:PL	0/1:28,26:54:99:1004,0,1518
2R	11924822	.	A	C	978.77	.	AC=1;AF=0.500;AN=2;BaseQRankSum=0.820;ClippingRankSum=0.000;DP=53;ExcessHet=3.0103;FS=5.783;MLEAC=1;MLEAF=0.500;MQ=43.29;MQRankSum=-4.339;QD=18.47;ReadPosRankSum=-0.187;SOR=1.586	GT:AD:DP:GQ:PL	0/1:27,26:53:99:1007,0,1453
2R	11924823	.	A	G	1004.77	.	AC=1;AF=0.500;AN=2;BaseQRankSum=-2.735;ClippingRankSum=0.000;DP=51;ExcessHet=3.0103;FS=5.881;MLEAC=1;MLEAF=0.500;MQ=43.26;MQRankSum=-4.198;QD=19.70;ReadPosRankSum=-0.729;SOR=1.578	GT:AD:DP:GQ:PL	0/1:25,26:51:99:1033,0,1450
2R	11924831	.	G	A	1010.77	.	AC=1;AF=0.500;AN=2;BaseQRankSum=-0.047;ClippingRankSum=0.000;DP=52;ExcessHet=3.0103;FS=8.143;MLEAC=1;MLEAF=0.500;MQ=43.27;MQRankSum=-4.269;QD=19.44;ReadPosRankSum=0.110;SOR=1.981	GT:AD:DP:GQ:PL	0/1:26,26:52:99:1039,0,1236
2R	11924886	.	A	G	1528.77	.	AC=2;AF=1.00;AN=2;DP=37;ExcessHet=3.0103;FS=0.000;MLEAC=2;MLEAF=1.00;MQ=43.46;QD=26.99;SOR=1.609	GT:AD:DP:GQ:PL	1/1:0,37:37:99:1557,111,0
2R	11924901	.	T	C	1581.77	.	AC=2;AF=1.00;AN=2;DP=38;ExcessHet=3.0103;FS=0.000;MLEAC=2;MLEAF=1.00;MQ=43.45;QD=29.38;SOR=1.670	GT:AD:DP:GQ:PL	1/1:0,38:38:99:1610,114,0
2R	11924944	.	A	G	490.77	.	AC=1;AF=0.500;AN=2;BaseQRankSum=-2.897;ClippingRankSum=0.000;DP=38;ExcessHet=3.0103;FS=5.458;MLEAC=1;MLEAF=0.500;MQ=43.59;MQRankSum=-2.516;QD=12.91;ReadPosRankSum=-1.629;SOR=1.777	GT:AD:DP:GQ:PL	0/1:15,23:38:99:519,0,326
2R	11924956	.	G	A	297.77	.	AC=1;AF=0.500;AN=2;BaseQRankSum=1.564;ClippingRankSum=0.000;DP=36;ExcessHet=3.0103;FS=8.509;MLEAC=1;MLEAF=0.500;MQ=43.62;MQRankSum=2.480;QD=8.27;ReadPosRankSum=1.156;SOR=0.093	GT:AD:DP:GQ:PL	0/1:21,15:36:99:326,0,493
2R	11924980	.	A	G	254.77	.	AC=1;AF=0.500;AN=2;BaseQRankSum=-2.349;ClippingRankSum=0.000;DP=42;ExcessHet=3.0103;FS=12.166;MLEAC=1;MLEAF=0.500;MQ=43.72;MQRankSum=2.036;QD=6.70;ReadPosRankSum=1.045;SOR=0.055	GT:AD:DP:GQ:PL	0/1:24,14:38:99:283,0,561
2R	11924990	.	A	G	1352.77	.	AC=2;AF=1.00;AN=2;DP=40;ExcessHet=3.0103;FS=0.000;MLEAC=2;MLEAF=1.00;MQ=43.71;QD=33.82;SOR=1.788	GT:AD:DP:GQ:PL	1/1:0,40:40:99:1381,120,0
2R	11925021	.	G	C	1028.77	.	AC=2;AF=1.00;AN=2;DP=39;ExcessHet=3.0103;FS=0.000;MLEAC=2;MLEAF=1.00;MQ=43.72;QD=26.38;SOR=1.730	GT:AD:DP:GQ:PL	1/1:0,39:39:99:1057,117,0
2R	11925112	.	G	A	516.77	.	AC=1;AF=0.500;AN=2;BaseQRankSum=0.135;ClippingRankSum=0.000;DP=29;ExcessHet=3.0103;FS=9.932;MLEAC=1;MLEAF=0.500;MQ=42.85;MQRankSum=-0.934;QD=18.46;ReadPosRankSum=2.073;SOR=0.337	GT:AD:DP:GQ:PL	0/1:4,24:28:28:545,0,28
2R	11925121	.	ACCC	A	1007.14	.	AC=1;AF=0.500;AN=2;BaseQRankSum=1.356;ClippingRankSum=0.000;DP=27;ExcessHet=3.0103;FS=0.000;MLEAC=1;MLEAF=0.500;MQ=42.76;MQRankSum=-0.388;QD=27.78;ReadPosRankSum=1.536;SOR=0.343	GT:AD:DP:GQ:PL	0/1:1,25:26:10:1044,0,10
2R	11925127	.	C	T	1016.18	.	AC=1;AF=0.500;AN=2;BaseQRankSum=-2.303;ClippingRankSum=0.000;DP=27;ExcessHet=3.0103;FS=0.000;MLEAC=1;MLEAF=0.500;MQ=42.76;MQRankSum=-0.615;QD=28.55;SOR=0.770	GT:AD:DP:GQ:PL	0/1:2,25:27:10:1044,0,10
2R	11925254	.	A	G	1027.77	.	AC=2;AF=1.00;AN=2;DP=38;ExcessHet=3.0103;FS=0.000;MLEAC=2;MLEAF=1.00;MQ=42.99;QD=27.05;SOR=1.493	GT:AD:DP:GQ:PL	1/1:0,38:38:99:1056,114,0
2R	11925331	.	C	T	1114.77	.	AC=1;AF=0.500;AN=2;BaseQRankSum=0.475;ClippingRankSum=0.000;DP=42;ExcessHet=3.0103;FS=15.022;MLEAC=1;MLEAF=0.500;MQ=42.59;MQRankSum=-1.469;QD=26.54;ReadPosRankSum=1.813;SOR=0.034	GT:AD:DP:GQ:PL	0/1:13,29:42:99:1143,0,426
2R	11925338	.	A	ATT	423.73	.	AC=1;AF=0.500;AN=2;BaseQRankSum=0.828;ClippingRankSum=0.000;DP=41;ExcessHet=3.0103;FS=15.104;MLEAC=1;MLEAF=0.500;MQ=42.51;MQRankSum=0.596;QD=10.33;ReadPosRankSum=-1.766;SOR=3.507	GT:AD:DP:GQ:PL	0/1:28,13:41:99:461,0,1137
2R	11925341	.	GGA	G	423.73	.	AC=1;AF=0.500;AN=2;BaseQRankSum=-1.430;ClippingRankSum=0.000;DP=40;ExcessHet=3.0103;FS=18.293;MLEAC=1;MLEAF=0.500;MQ=42.47;MQRankSum=0.751;QD=10.59;ReadPosRankSum=-1.849;SOR=3.632	GT:AD:DP:GQ:PL	0/1:27,13:40:99:461,0,1137
2R	11925343	.	A	G	1066.77	.	AC=1;AF=0.500;AN=2;BaseQRankSum=-1.475;ClippingRankSum=0.000;DP=40;ExcessHet=3.0103;FS=18.293;MLEAC=1;MLEAF=0.500;MQ=42.47;MQRankSum=-0.721;QD=26.67;ReadPosRankSum=1.690;SOR=0.027	GT:AD:DP:GQ:PL	0/1:13,27:40:99:1095,0,465
2R	11925362	.	C	G	529.77	.	AC=1;AF=0.500;AN=2;BaseQRankSum=-3.845;ClippingRankSum=0.000;DP=40;ExcessHet=3.0103;FS=10.930;MLEAC=1;MLEAF=0.500;MQ=41.64;MQRankSum=-0.935;QD=13.24;ReadPosRankSum=0.723;SOR=0.069	GT:AD:DP:GQ:PL	0/1:14,26:40:99:558,0,518
2R	11925379	.	T	C	2086.77	.	AC=2;AF=1.00;AN=2;DP=43;ExcessHet=3.0103;FS=0.000;MLEAC=2;MLEAF=1.00;MQ=41.19;QD=26.47;SOR=1.179	GT:AD:DP:GQ:PL	1/1:0,43:43:99:2115,141,0
2R	11925383	.	TAAG	T	586.73	.	AC=1;AF=0.500;AN=2;BaseQRankSum=1.930;ClippingRankSum=0.000;DP=48;ExcessHet=3.0103;FS=8.698;MLEAC=1;MLEAF=0.500;MQ=41.16;MQRankSum=0.847;QD=12.48;ReadPosRankSum=0.897;SOR=1.961	GT:AD:DP:GQ:PL	0/1:30,17:47:99:624,0,1207
2R	11925387	.	C	T	595.77	.	AC=1;AF=0.500;AN=2;BaseQRankSum=1.028;ClippingRankSum=0.000;DP=46;ExcessHet=3.0103;FS=9.017;MLEAC=1;MLEAF=0.500;MQ=41.17;MQRankSum=0.728;QD=12.95;ReadPosRankSum=1.013;SOR=2.066	GT:AD:DP:GQ:PL	0/1:29,17:46:99:624,0,1207
2R	11925402	.	T	A	609.77	.	AC=1;AF=0.500;AN=2;BaseQRankSum=-1.483;ClippingRankSum=0.000;DP=50;ExcessHet=3.0103;FS=8.283;MLEAC=1;MLEAF=0.500;MQ=41.21;MQRankSum=-1.359;QD=12.20;ReadPosRankSum=-0.806;SOR=0.169	GT:AD:DP:GQ:PL	0/1:21,29:50:99:638,0,657
2R	11925423	.	TA	T	744.73	.	AC=1;AF=0.500;AN=2;BaseQRankSum=-1.500;ClippingRankSum=0.000;DP=60;ExcessHet=3.0103;FS=5.550;MLEAC=1;MLEAF=0.500;MQ=41.18;MQRankSum=-3.104;QD=12.62;ReadPosRankSum=-0.784;SOR=0.259	GT:AD:DP:GQ:PL	0/1:27,32:59:99:782,0,784
2R	11925439	.	C	A	1014.77	.	AC=1;AF=0.500;AN=2;BaseQRankSum=2.609;ClippingRankSum=0.000;DP=57;ExcessHet=3.0103;FS=5.747;MLEAC=1;MLEAF=0.500;MQ=41.09;MQRankSum=3.281;QD=17.80;ReadPosRankSum=0.288;SOR=1.643	GT:AD:DP:GQ:PL	0/1:30,27:57:99:1043,0,1145
2R	11925441	.	A	C,T	2448.77	.	AC=1,1;AF=0.500,0.500;AN=2;DP=55;ExcessHet=3.0103;FS=0.000;MLEAC=1,1;MLEAF=0.500,0.500;MQ=41.01;QD=33.41;SOR=1.487	GT:AD:DP:GQ:PL	1/2:0,27,28:55:99:2477,1233,1139,1218,0,1127
2R	11925446	.	GAACGT	G	1131.73	.	AC=1;AF=0.500;AN=2;BaseQRankSum=-0.016;ClippingRankSum=0.000;DP=58;ExcessHet=3.0103;FS=7.342;MLEAC=1;MLEAF=0.500;MQ=41.07;MQRankSum=3.925;QD=19.51;ReadPosRankSum=-0.607;SOR=1.656	GT:AD:DP:GQ:PL	0/1:30,28:58:99:1169,0,1169
2R	11925449	.	C	T	1107.77	.	AC=1;AF=0.500;AN=2;BaseQRankSum=0.547;ClippingRankSum=0.000;DP=55;ExcessHet=3.0103;FS=5.695;MLEAC=1;MLEAF=0.500;MQ=41.01;MQRankSum=-3.602;QD=20.14;ReadPosRankSum=0.219;SOR=0.235	GT:AD:DP:GQ:PL	0/1:27,28:55:99:1136,0,1046
2R	11925454	.	A	C	1059.77	.	AC=1;AF=0.500;AN=2;BaseQRankSum=-0.515;ClippingRankSum=0.000;DP=57;ExcessHet=3.0103;FS=7.558;MLEAC=1;MLEAF=0.500;MQ=41.07;MQRankSum=3.834;QD=18.59;ReadPosRankSum=-0.681;SOR=1.755	GT:AD:DP:GQ:PL	0/1:29,28:57:99:1088,0,1133
2R	11925460	.	AATGTAT	A	1176.73	.	AC=1;AF=0.500;AN=2;BaseQRankSum=0.077;ClippingRankSum=0.000;DP=57;ExcessHet=3.0103;FS=5.483;MLEAC=1;MLEAF=0.500;MQ=41.05;MQRankSum=-4.247;QD=20.64;ReadPosRankSum=-1.024;SOR=0.250	GT:AD:DP:GQ:PL	0/1:28,29:57:99:1214,0,1124
2R	11925470	.	A	G	1098.77	.	AC=1;AF=0.500;AN=2;BaseQRankSum=-0.633;ClippingRankSum=0.000;DP=57;ExcessHet=3.0103;FS=3.724;MLEAC=1;MLEAF=0.500;MQ=41.00;MQRankSum=4.639;QD=19.28;ReadPosRankSum=1.435;SOR=1.287	GT:AD:DP:GQ:PL	0/1:29,28:57:99:1127,0,1172
2R	11925473	.	A	G	1143.77	.	AC=1;AF=0.500;AN=2;BaseQRankSum=-2.973;ClippingRankSum=0.000;DP=57;ExcessHet=3.0103;FS=5.393;MLEAC=1;MLEAF=0.500;MQ=41.01;MQRankSum=-4.480;QD=20.07;ReadPosRankSum=-1.872;SOR=0.387	GT:AD:DP:GQ:PL	0/1:28,29:57:99:1172,0,1127
2R	11925478	.	T	C	1143.77	.	AC=1;AF=0.500;AN=2;BaseQRankSum=-1.254;ClippingRankSum=0.000;DP=59;ExcessHet=3.0103;FS=7.160;MLEAC=1;MLEAF=0.500;MQ=41.08;MQRankSum=-4.535;QD=19.39;ReadPosRankSum=0.106;SOR=0.462	GT:AD:DP:GQ:PL	0/1:29,30:59:99:1172,0,1127
2R	11925483	.	A	AGT	1212.73	.	AC=1;AF=0.500;AN=2;BaseQRankSum=-1.418;ClippingRankSum=0.000;DP=59;ExcessHet=3.0103;FS=9.366;MLEAC=1;MLEAF=0.500;MQ=41.10;MQRankSum=-4.598;QD=20.55;ReadPosRankSum=-0.578;SOR=0.525	GT:AD:DP:GQ:PL	0/1:28,31:59:99:1250,0,1205
2R	11925484	.	A	G	1134.77	.	AC=1;AF=0.500;AN=2;BaseQRankSum=-0.844;ClippingRankSum=0.000;DP=59;ExcessHet=3.0103;FS=7.261;MLEAC=1;MLEAF=0.500;MQ=41.10;MQRankSum=4.614;QD=19.23;ReadPosRankSum=0.647;SOR=1.586	GT:AD:DP:GQ:PL	0/1:31,28:59:99:1163,0,1253
2R	11925487	.	T	C,TACA	2439.73	.	AC=1,1;AF=0.500,0.500;AN=2;DP=59;ExcessHet=3.0103;FS=0.000;MLEAC=1,1;MLEAF=0.500,0.500;MQ=41.15;QD=27.67;SOR=0.950	GT:AD:DP:GQ:PL	1/2:0,29,30:59:99:2477,1260,1172,1218,0,1127
2R	11925488	.	G	A	1143.77	.	AC=1;AF=0.500;AN=2;BaseQRankSum=0.476;ClippingRankSum=0.000;DP=59;ExcessHet=3.0103;FS=7.160;MLEAC=1;MLEAF=0.500;MQ=41.15;MQRankSum=-4.640;QD=19.39;ReadPosRankSum=-0.365;SOR=0.462	GT:AD:DP:GQ:PL	0/1:29,30:59:99:1172,0,1127
2R	11925489	.	T	C	1098.77	.	AC=1;AF=0.500;AN=2;BaseQRankSum=3.135;ClippingRankSum=0.000;DP=59;ExcessHet=3.0103;FS=7.160;MLEAC=1;MLEAF=0.500;MQ=41.15;MQRankSum=4.656;QD=18.62;ReadPosRankSum=0.434;SOR=1.407	GT:AD:DP:GQ:PL	0/1:30,29:59:99:1127,0,1172
2R	11925498	.	A	G	1140.77	.	AC=1;AF=0.500;AN=2;BaseQRankSum=0.958;ClippingRankSum=0.000;DP=60;ExcessHet=3.0103;FS=7.160;MLEAC=1;MLEAF=0.500;MQ=41.25;MQRankSum=-5.017;QD=19.01;ReadPosRankSum=-0.632;SOR=0.444	GT:AD:DP:GQ:PL	0/1:30,30:60:99:1169,0,1122
2R	11925503	.	A	G	2674.77	.	AC=2;AF=1.00;AN=2;DP=61;ExcessHet=3.0103;FS=0.000;MLEAC=2;MLEAF=1.00;MQ=41.30;QD=34.61;SOR=1.107	GT:AD:DP:GQ:PL	1/1:0,61:61:99:2703,187,0
2R	11925543	.	G	A	2484.77	.	AC=2;AF=1.00;AN=2;DP=58;ExcessHet=3.0103;FS=0.000;MLEAC=2;MLEAF=1.00;MQ=42.15;QD=27.18;SOR=0.914	GT:AD:DP:GQ:PL	1/1:0,58:58:99:2513,178,0
2R	11925558	.	A	C	2520.77	.	AC=2;AF=1.00;AN=2;DP=56;ExcessHet=3.0103;FS=0.000;MLEAC=2;MLEAF=1.00;MQ=42.18;QD=31.01;SOR=0.765	GT:AD:DP:GQ:PL	1/1:0,56:56:99:2549,172,0
2R	11925564	.	T	A	2266.77	.	AC=2;AF=1.00;AN=2;DP=49;ExcessHet=3.0103;FS=0.000;MLEAC=2;MLEAF=1.00;MQ=42.29;QD=25.86;SOR=0.733	GT:AD:DP:GQ:PL	1/1:0,49:49:99:2295,154,0
2R	11925566	.	G	T	2266.77	.	AC=2;AF=1.00;AN=2;DP=50;ExcessHet=3.0103;FS=0.000;MLEAC=2;MLEAF=1.00;MQ=42.29;QD=28.75;SOR=0.773	GT:AD:DP:GQ:PL	1/1:0,50:50:99:2295,154,0
2R	11925569	.	T	A	720.77	.	AC=1;AF=0.500;AN=2;BaseQRankSum=-0.659;ClippingRankSum=0.000;DP=51;ExcessHet=3.0103;FS=0.000;MLEAC=1;MLEAF=0.500;MQ=42.28;MQRankSum=-4.998;QD=14.13;ReadPosRankSum=-1.408;SOR=0.656	GT:AD:DP:GQ:PL	0/1:30,21:51:99:749,0,1187
2R	11925579	.	C	T	672.77	.	AC=1;AF=0.500;AN=2;BaseQRankSum=2.036;ClippingRankSum=0.000;DP=49;ExcessHet=3.0103;FS=0.000;MLEAC=1;MLEAF=0.500;MQ=42.48;MQRankSum=-4.923;QD=13.73;ReadPosRankSum=-0.882;SOR=0.634	GT:AD:DP:GQ:PL	0/1:31,18:49:99:701,0,1269
2R	11925597	.	G	A	801.77	.	AC=1;AF=0.500;AN=2;BaseQRankSum=3.494;ClippingRankSum=0.000;DP=51;ExcessHet=3.0103;FS=1.083;MLEAC=1;MLEAF=0.500;MQ=42.42;MQRankSum=-4.955;QD=15.72;ReadPosRankSum=-1.818;SOR=0.677	GT:AD:DP:GQ:PL	0/1:30,21:51:99:830,0,1235
2R	11925611	.	A	T	792.77	.	AC=1;AF=0.500;AN=2;BaseQRankSum=0.304;ClippingRankSum=0.000;DP=54;ExcessHet=3.0103;FS=2.363;MLEAC=1;MLEAF=0.500;MQ=42.18;MQRankSum=-5.062;QD=14.68;ReadPosRankSum=-1.074;SOR=0.703	GT:AD:DP:GQ:PL	0/1:32,22:54:99:821,0,1361
2R	11925627	.	T	A	717.77	.	AC=1;AF=0.500;AN=2;BaseQRankSum=-0.359;ClippingRankSum=0.000;DP=50;ExcessHet=3.0103;FS=10.631;MLEAC=1;MLEAF=0.500;MQ=42.23;MQRankSum=-4.360;QD=14.36;ReadPosRankSum=0.220;SOR=1.514	GT:AD:DP:GQ:PL	0/1:31,19:50:99:746,0,1241
2R	11925632	.	A	AT	660.73	.	AC=1;AF=0.500;AN=2;BaseQRankSum=-1.099;ClippingRankSum=0.000;DP=50;ExcessHet=3.0103;FS=8.282;MLEAC=1;MLEAF=0.500;MQ=42.27;MQRankSum=-4.387;QD=13.21;ReadPosRankSum=1.122;SOR=1.404	GT:AD:DP:GQ:PL	0/1:32,18:50:99:698,0,1328
2R	11925636	.	C	A	708.77	.	AC=1;AF=0.500;AN=2;BaseQRankSum=1.757;ClippingRankSum=0.000;DP=52;ExcessHet=3.0103;FS=3.937;MLEAC=1;MLEAF=0.500;MQ=42.24;MQRankSum=-4.585;QD=13.63;ReadPosRankSum=0.706;SOR=1.057	GT:AD:DP:GQ:PL	0/1:32,20:52:99:737,0,1367
2R	11925640	.	ATTTC	A	696.73	.	AC=1;AF=0.500;AN=2;BaseQRankSum=-0.731;ClippingRankSum=0.000;DP=54;ExcessHet=3.0103;FS=2.393;MLEAC=1;MLEAF=0.500;MQ=42.31;MQRankSum=-4.747;QD=12.90;ReadPosRankSum=1.000;SOR=1.127	GT:AD:DP:GQ:PL	0/1:34,20:54:99:734,0,1409
2R	11925647	.	AT	A	97.73	.	AC=1;AF=0.500;AN=2;BaseQRankSum=-0.621;ClippingRankSum=0.000;DP=55;ExcessHet=3.0103;FS=1.115;MLEAC=1;MLEAF=0.500;MQ=42.34;MQRankSum=-4.500;QD=1.84;SOR=0.880	GT:AD:DP:GQ:PL	0/1:37,16:53:99:135,0,1498
2R	11925649	.	C	A	702.77	.	AC=1;AF=0.500;AN=2;BaseQRankSum=-0.157;ClippingRankSum=0.000;DP=55;ExcessHet=3.0103;FS=2.332;MLEAC=1;MLEAF=0.500;MQ=42.34;MQRankSum=-4.825;QD=12.78;SOR=1.055	GT:AD:DP:GQ:PL	0/1:35,20:55:99:731,0,1451
2R	11925652	.	C	A	699.77	.	AC=1;AF=0.500;AN=2;BaseQRankSum=4.068;ClippingRankSum=0.000;DP=55;ExcessHet=3.0103;FS=2.401;MLEAC=1;MLEAF=0.500;MQ=42.34;MQRankSum=-4.825;QD=12.72;ReadPosRankSum=1.488;SOR=1.093	GT:AD:DP:GQ:PL	0/1:35,20:55:99:728,0,1493
2R	11925657	.	C	T	1873.77	.	AC=2;AF=1.00;AN=2;DP=55;ExcessHet=3.0103;FS=0.000;MLEAC=2;MLEAF=1.00;MQ=42.38;QD=34.07;SOR=0.729	GT:AD:DP:GQ:PL	1/1:0,55:55:99:1902,168,0
2R	11925658	.	G	T	702.77	.	AC=1;AF=0.500;AN=2;BaseQRankSum=1.925;ClippingRankSum=0.000;DP=54;ExcessHet=3.0103;FS=2.446;MLEAC=1;MLEAF=0.500;MQ=42.35;MQRankSum=-4.314;QD=13.01;ReadPosRankSum=1.839;SOR=0.916	GT:AD:DP:GQ:PL	0/1:35,19:54:99:731,0,1451
2R	11925664	.	C	T	780.77	.	AC=1;AF=0.500;AN=2;BaseQRankSum=1.610;ClippingRankSum=0.000;DP=56;ExcessHet=3.0103;FS=2.327;MLEAC=1;MLEAF=0.500;MQ=42.30;MQRankSum=-4.295;QD=13.94;ReadPosRankSum=0.755;SOR=0.711	GT:AD:DP:GQ:PL	0/1:34,22:56:99:809,0,1479
2R	11925684	.	A	G	755.77	.	AC=1;AF=0.500;AN=2;BaseQRankSum=0.114;ClippingRankSum=0.000;DP=57;ExcessHet=3.0103;FS=3.840;MLEAC=1;MLEAF=0.500;MQ=42.60;MQRankSum=-4.045;QD=13.26;ReadPosRankSum=-0.090;SOR=0.621	GT:AD:DP:GQ:PL	0/1:35,22:57:99:784,0,1347
2R	11925720	.	G	T	1521.77	.	AC=2;AF=1.00;AN=2;DP=57;ExcessHet=3.0103;FS=0.000;MLEAC=2;MLEAF=1.00;MQ=42.74;QD=26.70;SOR=0.960	GT:AD:DP:GQ:PL	1/1:0,57:57:99:1550,171,0
2R	11925927	.	T	C	710.77	.	AC=2;AF=1.00;AN=2;DP=35;ExcessHet=3.0103;FS=0.000;MLEAC=2;MLEAF=1.00;MQ=43.37;QD=25.38;SOR=3.767	GT:AD:DP:GQ:PL	1/1:0,28:28:83:739,83,0
2R	11926012	.	T	C	145.77	.	AC=1;AF=0.500;AN=2;BaseQRankSum=-1.985;ClippingRankSum=0.000;DP=34;ExcessHet=3.0103;FS=3.541;MLEAC=1;MLEAF=0.500;MQ=43.77;MQRankSum=-0.348;QD=4.86;ReadPosRankSum=1.405;SOR=1.646	GT:AD:DP:GQ:PL	0/1:19,11:30:99:174,0,421
2R	11926143	.	T	G	1156.77	.	AC=2;AF=1.00;AN=2;DP=42;ExcessHet=3.0103;FS=0.000;MLEAC=2;MLEAF=1.00;MQ=43.95;QD=27.54;SOR=0.788	GT:AD:DP:GQ:PL	1/1:0,42:42:99:1185,126,0
2R	11926305	.	A	G	2157.77	.	AC=2;AF=1.00;AN=2;DP=50;ExcessHet=3.0103;FS=0.000;MLEAC=2;MLEAF=1.00;MQ=43.18;QD=24.38;SOR=0.952	GT:AD:DP:GQ:PL	1/1:0,50:50:99:2186,156,0
2R	11926317	.	G	A	2132.77	.	AC=2;AF=1.00;AN=2;DP=49;ExcessHet=3.0103;FS=0.000;MLEAC=2;MLEAF=1.00;MQ=43.01;QD=28.56;SOR=1.007	GT:AD:DP:GQ:PL	1/1:0,49:49:99:2161,153,0
2R	11926377	.	T	G	231.77	.	AC=1;AF=0.500;AN=2;BaseQRankSum=-2.402;ClippingRankSum=0.000;DP=42;ExcessHet=3.0103;FS=9.908;MLEAC=1;MLEAF=0.500;MQ=43.26;MQRankSum=-4.349;QD=5.52;ReadPosRankSum=1.355;SOR=2.303	GT:AD:DP:GQ:PL	0/1:28,14:42:99:260,0,676
2R	11926434	.	G	A	831.77	.	AC=1;AF=0.500;AN=2;BaseQRankSum=0.681;ClippingRankSum=0.000;DP=50;ExcessHet=3.0103;FS=2.441;MLEAC=1;MLEAF=0.500;MQ=42.74;MQRankSum=-4.669;QD=16.64;ReadPosRankSum=-1.100;SOR=1.101	GT:AD:DP:GQ:PL	0/1:26,24:50:99:860,0,1077
2R	11926458	.	T	G	899.77	.	AC=1;AF=0.500;AN=2;BaseQRankSum=-1.809;ClippingRankSum=0.000;DP=55;ExcessHet=3.0103;FS=1.038;MLEAC=1;MLEAF=0.500;MQ=42.59;MQRankSum=-4.944;QD=16.36;ReadPosRankSum=-0.051;SOR=0.515	GT:AD:DP:GQ:PL	0/1:28,27:55:99:928,0,1129
2R	11926504	.	C	T	888.77	.	AC=1;AF=0.500;AN=2;BaseQRankSum=2.346;ClippingRankSum=0.000;DP=54;ExcessHet=3.0103;FS=1.055;MLEAC=1;MLEAF=0.500;MQ=42.25;MQRankSum=-5.741;QD=16.46;ReadPosRankSum=1.420;SOR=0.473	GT:AD:DP:GQ:PL	0/1:30,24:54:99:917,0,2007
2R	11926508	.	G	C	882.77	.	AC=1;AF=0.500;AN=2;BaseQRankSum=-2.602;ClippingRankSum=0.000;DP=55;ExcessHet=3.0103;FS=1.028;MLEAC=1;MLEAF=0.500;MQ=42.28;MQRankSum=-5.820;QD=16.05;ReadPosRankSum=1.163;SOR=0.527	GT:AD:DP:GQ:PL	0/1:31,24:55:99:911,0,2091
2R	11926510	.	C	A	879.77	.	AC=1;AF=0.500;AN=2;BaseQRankSum=-0.132;ClippingRankSum=0.000;DP=55;ExcessHet=3.0103;FS=0.000;MLEAC=1;MLEAF=0.500;MQ=42.28;MQRankSum=-5.820;QD=16.00;ReadPosRankSum=0.951;SOR=0.634	GT:AD:DP:GQ:PL	0/1:31,24:55:99:908,0,2133
2R	11926515	.	C	A	969.77	.	AC=1;AF=0.500;AN=2;BaseQRankSum=1.159;ClippingRankSum=0.000;DP=56;ExcessHet=3.0103;FS=0.000;MLEAC=1;MLEAF=0.500;MQ=42.26;MQRankSum=-5.893;QD=17.32;ReadPosRankSum=0.148;SOR=0.707	GT:AD:DP:GQ:PL	0/1:31,25:56:99:998,0,2001
2R	11926536	.	T	TGCC	1131.73	.	AC=1;AF=0.500;AN=2;BaseQRankSum=2.132;ClippingRankSum=0.000;DP=56;ExcessHet=3.0103;FS=0.000;MLEAC=1;MLEAF=0.500;MQ=41.75;MQRankSum=-6.074;QD=20.21;ReadPosRankSum=-3.369;SOR=0.840	GT:AD:DP:GQ:PL	0/1:28,28:56:99:1169,0,1731
2R	11926538	.	T	TACA	1092.73	.	AC=1;AF=0.500;AN=2;BaseQRankSum=-2.379;ClippingRankSum=0.000;DP=56;ExcessHet=3.0103;FS=2.296;MLEAC=1;MLEAF=0.500;MQ=41.75;MQRankSum=-6.311;QD=19.51;ReadPosRankSum=-3.133;SOR=1.059	GT:AD:DP:GQ:PL	0/1:29,27:56:99:1130,0,1636
2R	11926544	.	T	A	975.77	.	AC=1;AF=0.500;AN=2;BaseQRankSum=-0.472;ClippingRankSum=0.000;DP=55;ExcessHet=3.0103;FS=1.070;MLEAC=1;MLEAF=0.500;MQ=41.71;MQRankSum=-6.473;QD=17.74;ReadPosRankSum=-3.213;SOR=0.990	GT:AD:DP:GQ:PL	0/1:29,26:55:99:1004,0,1646
2R	11926547	.	T	TAGGATCAGA	1008.73	.	AC=1;AF=0.500;AN=2;BaseQRankSum=-2.267;ClippingRankSum=0.000;DP=54;ExcessHet=3.0103;FS=2.322;MLEAC=1;MLEAF=0.500;MQ=41.67;MQRankSum=-6.387;QD=18.68;ReadPosRankSum=-3.525;SOR=1.063	GT:AD:DP:GQ:PL	0/1:28,26:54:99:1046,0,1642
2R	11926548	.	GTTTT	G	1008.73	.	AC=1;AF=0.500;AN=2;BaseQRankSum=-0.010;ClippingRankSum=0.000;DP=51;ExcessHet=3.0103;FS=6.004;MLEAC=1;MLEAF=0.500;MQ=41.95;MQRankSum=-6.460;QD=19.78;ReadPosRankSum=-3.115;SOR=1.582	GT:AD:DP:GQ:PL	0/1:28,23:51:99:1046,0,1642
2R	11926554	.	TTTATG	T	834.73	.	AC=1;AF=0.500;AN=2;BaseQRankSum=-0.715;ClippingRankSum=0.000;DP=52;ExcessHet=3.0103;FS=4.210;MLEAC=1;MLEAF=0.500;MQ=41.99;MQRankSum=-6.546;QD=16.05;SOR=1.493	GT:AD:DP:GQ:PL	0/1:29,23:52:99:872,0,1686
2R	11926563	.	A	AAC	876.73	.	AC=1;AF=0.500;AN=2;BaseQRankSum=-0.523;ClippingRankSum=0.000;DP=52;ExcessHet=3.0103;FS=6.204;MLEAC=1;MLEAF=0.500;MQ=42.03;MQRankSum=-6.598;QD=16.86;ReadPosRankSum=-2.862;SOR=1.651	GT:AD:DP:GQ:PL	0/1:30,22:52:99:914,0,1628
2R	11926565	.	G	C	885.77	.	AC=1;AF=0.500;AN=2;BaseQRankSum=1.218;ClippingRankSum=0.000;DP=54;ExcessHet=3.0103;FS=6.166;MLEAC=1;MLEAF=0.500;MQ=42.10;MQRankSum=-6.492;QD=16.40;ReadPosRankSum=-2.189;SOR=1.656	GT:AD:DP:GQ:PL	0/1:31,23:54:99:914,0,1628
2R	11926566	.	T	A	885.77	.	AC=1;AF=0.500;AN=2;BaseQRankSum=0.626;ClippingRankSum=0.000;DP=54;ExcessHet=3.0103;FS=6.166;MLEAC=1;MLEAF=0.500;MQ=42.10;MQRankSum=-6.492;QD=16.40;ReadPosRankSum=-2.002;SOR=1.656	GT:AD:DP:GQ:PL	0/1:31,23:54:99:914,0,1628
2R	11926570	.	T	A	843.77	.	AC=1;AF=0.500;AN=2;BaseQRankSum=-0.705;ClippingRankSum=0.000;DP=50;ExcessHet=3.0103;FS=4.349;MLEAC=1;MLEAF=0.500;MQ=41.99;MQRankSum=-6.207;QD=16.88;ReadPosRankSum=-2.688;SOR=1.390	GT:AD:DP:GQ:PL	0/1:28,22:50:99:872,0,1581
2R	11926573	.	ATAT	A	882.73	.	AC=1;AF=0.500;AN=2;BaseQRankSum=0.864;ClippingRankSum=0.000;DP=53;ExcessHet=3.0103;FS=1.079;MLEAC=1;MLEAF=0.500;MQ=42.12;MQRankSum=-5.580;QD=16.66;ReadPosRankSum=-2.690;SOR=0.885	GT:AD:DP:GQ:PL	0/1:29,24:53:99:920,0,1383
2R	11926582	.	T	A	762.77	.	AC=1;AF=0.500;AN=2;BaseQRankSum=-0.030;ClippingRankSum=0.000;DP=51;ExcessHet=3.0103;FS=0.000;MLEAC=1;MLEAF=0.500;MQ=42.23;MQRankSum=-5.396;QD=14.96;ReadPosRankSum=-1.311;SOR=0.818	GT:AD:DP:GQ:PL	0/1:30,21:51:99:791,0,1434
2R	11926586	.	G	A	801.77	.	AC=1;AF=0.500;AN=2;BaseQRankSum=4.145;ClippingRankSum=0.000;DP=51;ExcessHet=3.0103;FS=0.000;MLEAC=1;MLEAF=0.500;MQ=42.17;MQRankSum=-5.410;QD=15.72;ReadPosRankSum=-1.503;SOR=0.793	GT:AD:DP:GQ:PL	0/1:29,22:51:99:830,0,1413
2R	11926587	.	A	T	798.77	.	AC=1;AF=0.500;AN=2;BaseQRankSum=-2.731;ClippingRankSum=0.000;DP=51;ExcessHet=3.0103;FS=0.000;MLEAC=1;MLEAF=0.500;MQ=42.17;MQRankSum=-5.410;QD=15.66;ReadPosRankSum=-1.939;SOR=0.793	GT:AD:DP:GQ:PL	0/1:29,22:51:99:827,0,1455
2R	11926592	.	G	A	792.77	.	AC=1;AF=0.500;AN=2;BaseQRankSum=0.295;ClippingRankSum=0.000;DP=53;ExcessHet=3.0103;FS=0.000;MLEAC=1;MLEAF=0.500;MQ=42.29;MQRankSum=-5.545;QD=14.96;ReadPosRankSum=-0.428;SOR=0.590	GT:AD:DP:GQ:PL	0/1:32,21:53:99:821,0,1539
2R	11926595	.	A	T	750.77	.	AC=1;AF=0.500;AN=2;BaseQRankSum=-2.504;ClippingRankSum=0.000;DP=52;ExcessHet=3.0103;FS=1.199;MLEAC=1;MLEAF=0.500;MQ=42.32;MQRankSum=-5.448;QD=14.44;ReadPosRankSum=0.019;SOR=0.426	GT:AD:DP:GQ:PL	0/1:32,20:52:99:779,0,1486
2R	11926616	.	A	T	627.77	.	AC=1;AF=0.500;AN=2;BaseQRankSum=1.819;ClippingRankSum=0.000;DP=49;ExcessHet=3.0103;FS=4.475;MLEAC=1;MLEAF=0.500;MQ=42.55;MQRankSum=-5.146;QD=12.81;ReadPosRankSum=0.747;SOR=0.275	GT:AD:DP:GQ:PL	0/1:31,18:49:99:656,0,1315
2R	11926628	.	C	G	526.77	.	AC=1;AF=0.500;AN=2;BaseQRankSum=-1.078;ClippingRankSum=0.000;DP=48;ExcessHet=3.0103;FS=2.778;MLEAC=1;MLEAF=0.500;MQ=42.99;MQRankSum=-4.625;QD=10.97;ReadPosRankSum=0.810;SOR=0.357	GT:AD:DP:GQ:PL	0/1:32,16:48:99:555,0,1253
2R	11926699	.	G	A	615.77	.	AC=1;AF=0.500;AN=2;BaseQRankSum=-0.605;ClippingRankSum=0.000;DP=38;ExcessHet=3.0103;FS=0.000;MLEAC=1;MLEAF=0.500;MQ=43.55;MQRankSum=2.487;QD=16.20;ReadPosRankSum=0.828;SOR=0.765	GT:AD:DP:GQ:PL	0/1:10,28:38:99:644,0,163
2R	11926792	.	G	A	81.77	.	AC=1;AF=0.500;AN=2;BaseQRankSum=-0.186;ClippingRankSum=0.000;DP=13;ExcessHet=3.0103;FS=0.000;MLEAC=1;MLEAF=0.500;MQ=41.94;MQRankSum=-0.163;QD=7.43;ReadPosRankSum=1.626;SOR=0.941	GT:AD:DP:GQ:PL	0/1:5,6:11:77:110,0,77
2R	11926802	.	T	TC	79.73	.	AC=1;AF=0.500;AN=2;BaseQRankSum=-1.478;ClippingRankSum=0.000;DP=14;ExcessHet=3.0103;FS=0.000;MLEAC=1;MLEAF=0.500;MQ=41.94;MQRankSum=-0.605;QD=7.25;ReadPosRankSum=-0.778;SOR=0.368	GT:AD:DP:GQ:PL	0/1:3,8:11:38:117,0,38
2R	11926893	.	G	A	279.77	.	AC=1;AF=0.500;AN=2;BaseQRankSum=0.994;ClippingRankSum=0.000;DP=25;ExcessHet=3.0103;FS=3.544;MLEAC=1;MLEAF=0.500;MQ=43.14;MQRankSum=-1.072;QD=11.19;ReadPosRankSum=-0.778;SOR=1.473	GT:AD:DP:GQ:PL	0/1:10,15:25:99:308,0,162
2R	11926963	.	G	C	915.77	.	AC=2;AF=1.00;AN=2;DP=35;ExcessHet=3.0103;FS=0.000;MLEAC=2;MLEAF=1.00;MQ=43.50;QD=26.16;SOR=0.869	GT:AD:DP:GQ:PL	1/1:0,35:35:99:944,104,0
2R	11927081	.	G	A	441.77	.	AC=1;AF=0.500;AN=2;BaseQRankSum=2.786;ClippingRankSum=0.000;DP=37;ExcessHet=3.0103;FS=5.085;MLEAC=1;MLEAF=0.500;MQ=43.87;MQRankSum=0.242;QD=12.27;ReadPosRankSum=0.336;SOR=1.635	GT:AD:DP:GQ:PL	0/1:15,21:36:99:470,0,507
2R	11927095	.	A	G	461.77	.	AC=1;AF=0.500;AN=2;BaseQRankSum=0.019;ClippingRankSum=0.000;DP=34;ExcessHet=3.0103;FS=7.624;MLEAC=1;MLEAF=0.500;MQ=43.64;MQRankSum=-0.840;QD=13.99;ReadPosRankSum=-1.075;SOR=0.643	GT:AD:DP:GQ:PL	0/1:19,14:33:99:490,0,756
2R	11927108	.	T	C	455.77	.	AC=1;AF=0.500;AN=2;BaseQRankSum=-1.943;ClippingRankSum=0.000;DP=36;ExcessHet=3.0103;FS=7.279;MLEAC=1;MLEAF=0.500;MQ=43.66;MQRankSum=-0.936;QD=13.02;ReadPosRankSum=-0.633;SOR=0.661	GT:AD:DP:GQ:PL	0/1:21,14:35:99:484,0,785
2R	11927205	.	T	C	1492.77	.	AC=2;AF=1.00;AN=2;DP=41;ExcessHet=3.0103;FS=0.000;MLEAC=2;MLEAF=1.00;MQ=43.70;QD=25.76;SOR=0.743	GT:AD:DP:GQ:PL	1/1:0,39:39:99:1521,117,0
2R	11927217	.	C	T	582.77	.	AC=1;AF=0.500;AN=2;BaseQRankSum=-2.797;ClippingRankSum=0.000;DP=41;ExcessHet=3.0103;FS=1.360;MLEAC=1;MLEAF=0.500;MQ=43.77;MQRankSum=-0.611;QD=14.94;ReadPosRankSum=0.289;SOR=0.537	GT:AD:DP:GQ:PL	0/1:12,27:39:99:611,0,233
2R	11927365	.	A	G	842.77	.	AC=2;AF=1.00;AN=2;DP=32;ExcessHet=3.0103;FS=0.000;MLEAC=2;MLEAF=1.00;MQ=43.88;QD=26.34;SOR=0.693	GT:AD:DP:GQ:PL	1/1:0,32:32:96:871,96,0
2R	11927484	.	C	T	762.77	.	AC=2;AF=1.00;AN=2;DP=29;ExcessHet=3.0103;FS=0.000;MLEAC=2;MLEAF=1.00;MQ=43.83;QD=26.30;SOR=0.760	GT:AD:DP:GQ:PL	1/1:0,29:29:87:791,87,0
2R	11927585	.	T	A	1046.77	.	AC=2;AF=1.00;AN=2;DP=40;ExcessHet=3.0103;FS=0.000;MLEAC=2;MLEAF=1.00;MQ=43.68;QD=26.17;SOR=0.902	GT:AD:DP:GQ:PL	1/1:0,40:40:99:1075,120,0
2R	11927612	.	T	A	1787.77	.	AC=2;AF=1.00;AN=2;DP=41;ExcessHet=3.0103;FS=0.000;MLEAC=2;MLEAF=1.00;MQ=43.79;QD=28.00;SOR=0.843	GT:AD:DP:GQ:PL	1/1:0,41:41:99:1816,126,0
2R	11927622	.	A	T	1821.77	.	AC=2;AF=1.00;AN=2;DP=42;ExcessHet=3.0103;FS=0.000;MLEAC=2;MLEAF=1.00;MQ=43.86;QD=34.72;SOR=1.005	GT:AD:DP:GQ:PL	1/1:0,42:42:99:1850,129,0
2R	11928032	.	G	C	928.77	.	AC=1;AF=0.500;AN=2;BaseQRankSum=-1.442;ClippingRankSum=0.000;DP=55;ExcessHet=3.0103;FS=2.619;MLEAC=1;MLEAF=0.500;MQ=43.89;MQRankSum=-0.804;QD=16.89;ReadPosRankSum=-0.205;SOR=0.656	GT:AD:DP:GQ:PL	0/1:14,41:55:99:957,0,220
2R	11928697	.	T	A	971.77	.	AC=1;AF=0.500;AN=2;BaseQRankSum=0.913;ClippingRankSum=0.000;DP=51;ExcessHet=3.0103;FS=5.655;MLEAC=1;MLEAF=0.500;MQ=43.86;MQRankSum=0.000;QD=19.44;ReadPosRankSum=-1.754;SOR=0.543	GT:AD:DP:GQ:PL	0/1:24,26:50:99:1000,0,1406
2R	11928698	.	T	A	994.77	.	AC=1;AF=0.500;AN=2;BaseQRankSum=0.763;ClippingRankSum=0.000;DP=50;ExcessHet=3.0103;FS=4.055;MLEAC=1;MLEAF=0.500;MQ=43.85;MQRankSum=0.000;QD=20.30;ReadPosRankSum=-1.507;SOR=0.439	GT:AD:DP:GQ:PL	0/1:24,25:49:99:1023,0,1428
2R	11928705	.	T	G	971.77	.	AC=1;AF=0.500;AN=2;BaseQRankSum=-1.564;ClippingRankSum=0.000;DP=52;ExcessHet=3.0103;FS=3.978;MLEAC=1;MLEAF=0.500;MQ=43.86;MQRankSum=0.000;QD=19.05;ReadPosRankSum=-0.431;SOR=0.297	GT:AD:DP:GQ:PL	0/1:25,26:51:99:1000,0,1431
2R	11928720	.	C	T	553.77	.	AC=1;AF=0.500;AN=2;BaseQRankSum=0.774;ClippingRankSum=0.000;DP=53;ExcessHet=3.0103;FS=9.703;MLEAC=1;MLEAF=0.500;MQ=43.86;MQRankSum=0.000;QD=10.65;ReadPosRankSum=0.976;SOR=0.735	GT:AD:DP:GQ:PL	0/1:26,26:52:99:582,0,554
2R	11928735	.	T	A	623.77	.	AC=1;AF=0.500;AN=2;BaseQRankSum=-0.501;ClippingRankSum=0.000;DP=54;ExcessHet=3.0103;FS=9.971;MLEAC=1;MLEAF=0.500;MQ=43.87;MQRankSum=0.000;QD=11.77;ReadPosRankSum=0.667;SOR=1.064	GT:AD:DP:GQ:PL	0/1:24,29:53:99:652,0,515
2R	11928901	.	T	C	1390.77	.	AC=1;AF=0.500;AN=2;BaseQRankSum=-1.910;ClippingRankSum=0.000;DP=64;ExcessHet=3.0103;FS=22.955;MLEAC=1;MLEAF=0.500;MQ=43.67;MQRankSum=-1.958;QD=21.73;ReadPosRankSum=-2.239;SOR=1.675	GT:AD:DP:GQ:PL	0/1:27,37:64:99:1419,0,1055
2R	11928902	.	C	A	1390.77	.	AC=1;AF=0.500;AN=2;BaseQRankSum=2.748;ClippingRankSum=0.000;DP=64;ExcessHet=3.0103;FS=22.955;MLEAC=1;MLEAF=0.500;MQ=43.67;MQRankSum=-1.958;QD=21.73;ReadPosRankSum=-2.697;SOR=1.675	GT:AD:DP:GQ:PL	0/1:27,37:64:99:1419,0,1055
2R	11928925	.	T	A	1371.77	.	AC=1;AF=0.500;AN=2;BaseQRankSum=1.974;ClippingRankSum=0.000;DP=64;ExcessHet=3.0103;FS=6.611;MLEAC=1;MLEAF=0.500;MQ=43.55;MQRankSum=-2.110;QD=21.43;ReadPosRankSum=-2.351;SOR=0.678	GT:AD:DP:GQ:PL	0/1:28,36:64:99:1400,0,1266
2R	11928926	.	A	T	1371.77	.	AC=1;AF=0.500;AN=2;BaseQRankSum=1.959;ClippingRankSum=0.000;DP=64;ExcessHet=3.0103;FS=6.611;MLEAC=1;MLEAF=0.500;MQ=43.55;MQRankSum=-2.110;QD=21.43;ReadPosRankSum=-2.451;SOR=0.678	GT:AD:DP:GQ:PL	0/1:28,36:64:99:1400,0,1266
2R	11928929	.	G	T	1337.77	.	AC=1;AF=0.500;AN=2;BaseQRankSum=0.996;ClippingRankSum=0.000;DP=64;ExcessHet=3.0103;FS=6.623;MLEAC=1;MLEAF=0.500;MQ=43.55;MQRankSum=-2.203;QD=20.90;ReadPosRankSum=-1.693;SOR=0.578	GT:AD:DP:GQ:PL	0/1:29,35:64:99:1366,0,1290
2R	11928954	.	T	C	778.77	.	AC=1;AF=0.500;AN=2;BaseQRankSum=0.756;ClippingRankSum=0.000;DP=65;ExcessHet=3.0103;FS=0.000;MLEAC=1;MLEAF=0.500;MQ=43.59;MQRankSum=-1.849;QD=11.98;ReadPosRankSum=0.278;SOR=0.614	GT:AD:DP:GQ:PL	0/1:28,37:65:99:807,0,559
2R	11928965	.	C	T	762.77	.	AC=1;AF=0.500;AN=2;BaseQRankSum=1.842;ClippingRankSum=0.000;DP=67;ExcessHet=3.0103;FS=0.929;MLEAC=1;MLEAF=0.500;MQ=43.60;MQRankSum=-2.024;QD=11.38;ReadPosRankSum=2.160;SOR=0.527	GT:AD:DP:GQ:PL	0/1:31,36:67:99:791,0,654
2R	11929003	.	T	A	798.77	.	AC=1;AF=0.500;AN=2;BaseQRankSum=-1.430;ClippingRankSum=0.000;DP=59;ExcessHet=3.0103;FS=2.248;MLEAC=1;MLEAF=0.500;MQ=43.54;MQRankSum=-1.636;QD=13.54;ReadPosRankSum=0.095;SOR=0.616	GT:AD:DP:GQ:PL	0/1:23,36:59:99:827,0,466
2R	11929051	.	G	T	1302.77	.	AC=2;AF=1.00;AN=2;BaseQRankSum=1.787;ClippingRankSum=0.000;DP=50;ExcessHet=3.0103;FS=3.188;MLEAC=2;MLEAF=1.00;MQ=43.80;MQRankSum=-0.267;QD=26.06;ReadPosRankSum=-0.211;SOR=0.416	GT:AD:DP:GQ:PL	1/1:1,49:50:99:1331,140,0
2R	11929098	.	TGGG	T,TG	1838.73	.	AC=1,1;AF=0.500,0.500;AN=2;DP=52;ExcessHet=3.0103;FS=0.000;MLEAC=1,1;MLEAF=0.500,0.500;MQ=43.96;QD=30.33;SOR=1.051	GT:AD:DP:GQ:PL	1/2:0,30,20:50:99:1876,667,737,1260,0,1200
2R	11929115	.	G	C	1303.77	.	AC=1;AF=0.500;AN=2;BaseQRankSum=-2.019;ClippingRankSum=0.000;DP=58;ExcessHet=3.0103;FS=1.022;MLEAC=1;MLEAF=0.500;MQ=43.97;MQRankSum=-0.775;QD=22.48;ReadPosRankSum=0.747;SOR=0.903	GT:AD:DP:GQ:PL	0/1:23,35:58:99:1332,0,801
2R	11929166	.	C	T	799.77	.	AC=1;AF=0.500;AN=2;BaseQRankSum=-0.344;ClippingRankSum=0.000;DP=57;ExcessHet=3.0103;FS=0.000;MLEAC=1;MLEAF=0.500;MQ=43.93;MQRankSum=-1.023;QD=14.03;ReadPosRankSum=-0.050;SOR=0.772	GT:AD:DP:GQ:PL	0/1:20,37:57:99:828,0,385
2R	11929248	.	G	A	962.77	.	AC=1;AF=0.500;AN=2;BaseQRankSum=1.586;ClippingRankSum=0.000;DP=62;ExcessHet=3.0103;FS=5.573;MLEAC=1;MLEAF=0.500;MQ=44.00;MQRankSum=0.000;QD=15.53;ReadPosRankSum=0.169;SOR=0.522	GT:AD:DP:GQ:PL	0/1:19,43:62:99:991,0,322
2R	11929263	.	A	ATT	1495.73	.	AC=1;AF=0.500;AN=2;BaseQRankSum=-0.463;ClippingRankSum=0.000;DP=58;ExcessHet=3.0103;FS=0.000;MLEAC=1;MLEAF=0.500;MQ=44.00;MQRankSum=0.000;QD=26.24;ReadPosRankSum=0.756;SOR=0.850	GT:AD:DP:GQ:PL	0/1:18,39:57:99:1533,0,582
2R	11929279	.	G	A	753.77	.	AC=1;AF=0.500;AN=2;BaseQRankSum=0.480;ClippingRankSum=0.000;DP=56;ExcessHet=3.0103;FS=0.000;MLEAC=1;MLEAF=0.500;MQ=44.00;MQRankSum=0.000;QD=13.46;ReadPosRankSum=2.353;SOR=0.772	GT:AD:DP:GQ:PL	0/1:21,35:56:99:782,0,401
2R	11929304	.	A	C	738.77	.	AC=1;AF=0.500;AN=2;BaseQRankSum=-1.468;ClippingRankSum=0.000;DP=57;ExcessHet=3.0103;FS=5.587;MLEAC=1;MLEAF=0.500;MQ=44.00;MQRankSum=0.000;QD=12.96;ReadPosRankSum=0.222;SOR=0.556	GT:AD:DP:GQ:PL	0/1:22,35:57:99:767,0,400
2R	11929448	.	T	A	863.77	.	AC=1;AF=0.500;AN=2;BaseQRankSum=-0.533;ClippingRankSum=0.000;DP=69;ExcessHet=3.0103;FS=0.000;MLEAC=1;MLEAF=0.500;MQ=43.97;MQRankSum=1.277;QD=12.52;ReadPosRankSum=-1.329;SOR=0.715	GT:AD:DP:GQ:PL	0/1:27,42:69:99:892,0,504
2R	11929612	.	C	T	942.77	.	AC=1;AF=0.500;AN=2;BaseQRankSum=0.490;ClippingRankSum=0.000;DP=61;ExcessHet=3.0103;FS=3.854;MLEAC=1;MLEAF=0.500;MQ=44.00;MQRankSum=0.000;QD=15.46;ReadPosRankSum=1.027;SOR=0.321	GT:AD:DP:GQ:PL	0/1:19,42:61:99:971,0,331
2R	11929672	.	C	T	765.77	.	AC=1;AF=0.500;AN=2;BaseQRankSum=2.336;ClippingRankSum=0.000;DP=51;ExcessHet=3.0103;FS=1.154;MLEAC=1;MLEAF=0.500;MQ=44.00;MQRankSum=0.000;QD=15.02;ReadPosRankSum=0.917;SOR=0.425	GT:AD:DP:GQ:PL	0/1:17,34:51:99:794,0,298
2R	11931523	.	C	G	533.77	.	AC=1;AF=0.500;AN=2;BaseQRankSum=1.570;ClippingRankSum=0.000;DP=63;ExcessHet=3.0103;FS=2.102;MLEAC=1;MLEAF=0.500;MQ=43.97;MQRankSum=-1.123;QD=8.47;ReadPosRankSum=-1.572;SOR=0.590	GT:AD:DP:GQ:PL	0/1:36,27:63:99:562,0,801
2R	11931543	.	G	T	2435.77	.	AC=2;AF=1.00;AN=2;DP=64;ExcessHet=3.0103;FS=0.000;MLEAC=2;MLEAF=1.00;MQ=43.97;QD=29.55;SOR=0.693	GT:AD:DP:GQ:PL	1/1:0,64:64:99:2464,195,0
2R	11931548	.	C	T	1441.77	.	AC=1;AF=0.500;AN=2;BaseQRankSum=2.632;ClippingRankSum=0.000;DP=64;ExcessHet=3.0103;FS=0.000;MLEAC=1;MLEAF=0.500;MQ=43.97;MQRankSum=1.281;QD=22.53;ReadPosRankSum=0.060;SOR=0.675	GT:AD:DP:GQ:PL	0/1:25,39:64:99:1470,0,974
2R	11931557	.	C	T	1465.77	.	AC=1;AF=0.500;AN=2;BaseQRankSum=-1.398;ClippingRankSum=0.000;DP=63;ExcessHet=3.0103;FS=0.000;MLEAC=1;MLEAF=0.500;MQ=43.97;MQRankSum=1.225;QD=23.27;ReadPosRankSum=0.458;SOR=0.606	GT:AD:DP:GQ:PL	0/1:26,37:63:99:1494,0,937
2R	11931661	.	C	T	1532.77	.	AC=2;AF=1.00;AN=2;DP=56;ExcessHet=3.0103;FS=0.000;MLEAC=2;MLEAF=1.00;MQ=44.00;QD=27.37;SOR=1.009	GT:AD:DP:GQ:PL	1/1:0,56:56:99:1561,168,0
2R	11931869	.	G	GACTATCCGAC	1935.73	.	AC=2;AF=1.00;AN=2;DP=44;ExcessHet=3.0103;FS=0.000;MLEAC=2;MLEAF=1.00;MQ=43.40;QD=28.53;SOR=1.259	GT:AD:DP:GQ:PL	1/1:0,42:42:99:1973,132,0
2R	11932032	.	G	C	1141.77	.	AC=2;AF=1.00;AN=2;DP=42;ExcessHet=3.0103;FS=0.000;MLEAC=2;MLEAF=1.00;MQ=44.00;QD=27.18;SOR=1.127	GT:AD:DP:GQ:PL	1/1:0,42:42:99:1170,126,0
2R	11932203	.	G	C	359.77	.	AC=1;AF=0.500;AN=2;BaseQRankSum=-1.382;ClippingRankSum=0.000;DP=46;ExcessHet=3.0103;FS=1.143;MLEAC=1;MLEAF=0.500;MQ=44.00;MQRankSum=0.000;QD=7.82;ReadPosRankSum=0.944;SOR=0.943	GT:AD:DP:GQ:PL	0/1:26,20:46:99:388,0,573
2R	11932620	.	A	T	1334.77	.	AC=2;AF=1.00;AN=2;DP=50;ExcessHet=3.0103;FS=0.000;MLEAC=2;MLEAF=1.00;MQ=44.00;QD=27.24;SOR=1.755	GT:AD:DP:GQ:PL	1/1:0,49:49:99:1363,147,0
2R	11932667	.	T	C	556.77	.	AC=1;AF=0.500;AN=2;BaseQRankSum=-1.448;ClippingRankSum=0.000;DP=49;ExcessHet=3.0103;FS=0.000;MLEAC=1;MLEAF=0.500;MQ=44.00;MQRankSum=0.000;QD=11.60;ReadPosRankSum=0.139;SOR=0.743	GT:AD:DP:GQ:PL	0/1:19,29:48:99:585,0,367
2R	11932868	.	A	C	1267.77	.	AC=2;AF=1.00;AN=2;DP=48;ExcessHet=3.0103;FS=0.000;MLEAC=2;MLEAF=1.00;MQ=44.00;QD=26.41;SOR=1.298	GT:AD:DP:GQ:PL	1/1:0,48:48:99:1296,144,0
2R	11933290	.	G	T	1056.77	.	AC=1;AF=0.500;AN=2;BaseQRankSum=2.493;ClippingRankSum=0.000;DP=44;ExcessHet=3.0103;FS=5.153;MLEAC=1;MLEAF=0.500;MQ=44.00;MQRankSum=0.000;QD=27.10;ReadPosRankSum=0.382;SOR=0.217	GT:AD:DP:GQ:PL	0/1:12,27:39:99:1085,0,510
2R	11933300	.	T	G	1057.77	.	AC=1;AF=0.500;AN=2;BaseQRankSum=-1.144;ClippingRankSum=0.000;DP=47;ExcessHet=3.0103;FS=4.805;MLEAC=1;MLEAF=0.500;MQ=44.00;MQRankSum=0.000;QD=25.18;ReadPosRankSum=0.909;SOR=0.239	GT:AD:DP:GQ:PL	0/1:14,28:42:99:1086,0,561
2R	11933456	.	C	G	772.77	.	AC=1;AF=0.500;AN=2;BaseQRankSum=2.684;ClippingRankSum=0.000;DP=65;ExcessHet=3.0103;FS=0.962;MLEAC=1;MLEAF=0.500;MQ=43.94;MQRankSum=-1.235;QD=12.07;ReadPosRankSum=-0.050;SOR=0.895	GT:AD:DP:GQ:PL	0/1:28,36:64:99:801,0,531
2R	11933825	.	C	CAAA	1213.73	.	AC=1;AF=0.500;AN=2;BaseQRankSum=-1.029;ClippingRankSum=0.000;DP=61;ExcessHet=3.0103;FS=2.322;MLEAC=1;MLEAF=0.500;MQ=43.97;MQRankSum=-0.787;QD=21.29;ReadPosRankSum=0.757;SOR=0.402	GT:AD:DP:GQ:PL	0/1:23,34:57:99:1251,0,783
2R	11933868	.	G	GTT	1479.73	.	AC=1;AF=0.500;AN=2;BaseQRankSum=-2.160;ClippingRankSum=0.000;DP=62;ExcessHet=3.0103;FS=15.349;MLEAC=1;MLEAF=0.500;MQ=43.87;MQRankSum=-1.509;QD=25.08;ReadPosRankSum=-0.847;SOR=0.893	GT:AD:DP:GQ:PL	0/1:21,38:59:99:1517,0,748
2R	11933911	.	G	C	1685.77	.	AC=1;AF=0.500;AN=2;BaseQRankSum=-0.801;ClippingRankSum=0.000;DP=69;ExcessHet=3.0103;FS=25.220;MLEAC=1;MLEAF=0.500;MQ=43.91;MQRankSum=-1.308;QD=24.43;ReadPosRankSum=0.325;SOR=1.306	GT:AD:DP:GQ:PL	0/1:25,44:69:99:1714,0,908
2R	11933929	.	C	T	1722.77	.	AC=1;AF=0.500;AN=2;BaseQRankSum=0.778;ClippingRankSum=0.000;DP=70;ExcessHet=3.0103;FS=21.804;MLEAC=1;MLEAF=0.500;MQ=43.92;MQRankSum=-1.293;QD=24.61;ReadPosRankSum=0.202;SOR=1.387	GT:AD:DP:GQ:PL	0/1:25,45:70:99:1751,0,905
2R	11933961	.	T	TGAGTTC	1950.73	.	AC=1;AF=0.500;AN=2;BaseQRankSum=-1.338;ClippingRankSum=0.000;DP=71;ExcessHet=3.0103;FS=5.197;MLEAC=1;MLEAF=0.500;MQ=43.94;MQRankSum=-0.986;QD=28.27;ReadPosRankSum=-0.217;SOR=1.289	GT:AD:DP:GQ:PL	0/1:23,46:69:99:1988,0,882
2R	11934152	.	T	C	1445.77	.	AC=2;AF=1.00;AN=2;DP=54;ExcessHet=3.0103;FS=0.000;MLEAC=2;MLEAF=1.00;MQ=43.96;QD=26.77;SOR=1.022	GT:AD:DP:GQ:PL	1/1:0,54:54:99:1474,162,0
2R	11934227	.	T	A	345.77	.	AC=1;AF=0.500;AN=2;BaseQRankSum=0.476;ClippingRankSum=0.000;DP=54;ExcessHet=3.0103;FS=16.882;MLEAC=1;MLEAF=0.500;MQ=44.00;MQRankSum=0.000;QD=6.40;ReadPosRankSum=0.224;SOR=1.037	GT:AD:DP:GQ:PL	0/1:35,19:54:99:374,0,800
2R	11934326	.	G	T	474.77	.	AC=1;AF=0.500;AN=2;BaseQRankSum=-1.065;ClippingRankSum=0.000;DP=59;ExcessHet=3.0103;FS=0.000;MLEAC=1;MLEAF=0.500;MQ=44.00;MQRankSum=0.000;QD=8.05;ReadPosRankSum=-0.113;SOR=0.657	GT:AD:DP:GQ:PL	0/1:34,25:59:99:503,0,781
2R	11934448	.	AT	A	208.73	.	AC=1;AF=0.500;AN=2;BaseQRankSum=-1.124;ClippingRankSum=0.000;DP=58;ExcessHet=3.0103;FS=0.000;MLEAC=1;MLEAF=0.500;MQ=43.97;MQRankSum=0.736;QD=3.80;ReadPosRankSum=-0.951;SOR=0.859	GT:AD:DP:GQ:PL	0/1:37,18:55:99:246,0,694
2R	11934644	.	G	A	242.77	.	AC=1;AF=0.500;AN=2;BaseQRankSum=-1.835;ClippingRankSum=0.000;DP=48;ExcessHet=3.0103;FS=0.000;MLEAC=1;MLEAF=0.500;MQ=44.00;MQRankSum=0.000;QD=5.06;ReadPosRankSum=-0.126;SOR=0.680	GT:AD:DP:GQ:PL	0/1:32,16:48:99:271,0,710
2R	11934707	.	T	C	1365.77	.	AC=2;AF=1.00;AN=2;DP=52;ExcessHet=3.0103;FS=0.000;MLEAC=2;MLEAF=1.00;MQ=44.00;QD=26.26;SOR=1.136	GT:AD:DP:GQ:PL	1/1:0,52:52:99:1394,155,0
2R	11934792	.	A	G	718.77	.	AC=1;AF=0.500;AN=2;BaseQRankSum=-3.202;ClippingRankSum=0.000;DP=53;ExcessHet=3.0103;FS=1.079;MLEAC=1;MLEAF=0.500;MQ=43.96;MQRankSum=-0.708;QD=13.56;ReadPosRankSum=1.156;SOR=0.532	GT:AD:DP:GQ:PL	0/1:19,34:53:99:747,0,374
2R	11934823	.	G	A	1436.77	.	AC=2;AF=1.00;AN=2;DP=53;ExcessHet=3.0103;FS=0.000;MLEAC=2;MLEAF=1.00;MQ=43.96;QD=27.63;SOR=1.036	GT:AD:DP:GQ:PL	1/1:0,52:52:99:1465,156,0
2R	11934838	.	A	C	721.77	.	AC=1;AF=0.500;AN=2;BaseQRankSum=0.359;ClippingRankSum=0.000;DP=54;ExcessHet=3.0103;FS=3.997;MLEAC=1;MLEAF=0.500;MQ=43.96;MQRankSum=-0.791;QD=13.37;ReadPosRankSum=1.552;SOR=0.275	GT:AD:DP:GQ:PL	0/1:22,32:54:99:750,0,421
2R	11934849	.	G	A	1194.77	.	AC=2;AF=1.00;AN=2;BaseQRankSum=2.486;ClippingRankSum=0.000;DP=52;ExcessHet=3.0103;FS=7.024;MLEAC=2;MLEAF=1.00;MQ=43.96;MQRankSum=-0.101;QD=23.43;ReadPosRankSum=1.179;SOR=0.614	GT:AD:DP:GQ:PL	1/1:2,49:51:99:1223,130,0
2R	11934871	.	C	T	685.77	.	AC=1;AF=0.500;AN=2;BaseQRankSum=2.955;ClippingRankSum=0.000;DP=51;ExcessHet=3.0103;FS=8.297;MLEAC=1;MLEAF=0.500;MQ=43.96;MQRankSum=-0.776;QD=13.72;ReadPosRankSum=-1.242;SOR=0.407	GT:AD:DP:GQ:PL	0/1:20,30:50:99:714,0,388
2R	11934979	.	C	T	1641.77	.	AC=2;AF=1.00;AN=2;DP=60;ExcessHet=3.0103;FS=0.000;MLEAC=2;MLEAF=1.00;MQ=43.85;QD=27.36;SOR=0.760	GT:AD:DP:GQ:PL	1/1:0,60:60:99:1670,180,0
2R	11935003	.	A	C	1679.77	.	AC=2;AF=1.00;AN=2;DP=64;ExcessHet=3.0103;FS=0.000;MLEAC=2;MLEAF=1.00;MQ=43.86;QD=26.25;SOR=0.822	GT:AD:DP:GQ:PL	1/1:0,64:64:99:1708,191,0
2R	11935212	.	T	G	1331.77	.	AC=2;AF=1.00;AN=2;DP=51;ExcessHet=3.0103;FS=0.000;MLEAC=2;MLEAF=1.00;MQ=44.00;QD=26.11;SOR=0.900	GT:AD:DP:GQ:PL	1/1:0,51:51:99:1360,153,0
2R	11935240	.	A	G	1382.77	.	AC=2;AF=1.00;AN=2;DP=51;ExcessHet=3.0103;FS=0.000;MLEAC=2;MLEAF=1.00;MQ=44.00;QD=27.11;SOR=1.314	GT:AD:DP:GQ:PL	1/1:0,51:51:99:1411,153,0
2R	11935436	.	A	T	465.77	.	AC=1;AF=0.500;AN=2;BaseQRankSum=-2.253;ClippingRankSum=0.000;DP=58;ExcessHet=3.0103;FS=0.000;MLEAC=1;MLEAF=0.500;MQ=44.00;MQRankSum=0.000;QD=8.03;ReadPosRankSum=1.077;SOR=0.710	GT:AD:DP:GQ:PL	0/1:33,25:58:99:494,0,714
2R	11936076	.	G	GT	451.73	.	AC=1;AF=0.500;AN=2;BaseQRankSum=-2.090;ClippingRankSum=0.000;DP=48;ExcessHet=3.0103;FS=0.000;MLEAC=1;MLEAF=0.500;MQ=43.49;MQRankSum=0.768;QD=12.55;ReadPosRankSum=-0.311;SOR=0.628	GT:AD:DP:GQ:PL	0/1:9,27:36:79:489,0,79
2R	11936140	.	G	GCTGCAACCGAGAGAAAGAAAGAGAAAGAGTTGCGGTAGCATCGCACTGAC	2152.73	.	AC=2;AF=1.00;AN=2;DP=29;ExcessHet=3.0103;FS=0.000;MLEAC=2;MLEAF=1.00;MQ=42.59;QD=32.55;SOR=1.688	GT:AD:DP:GQ:PL	1/1:0,29:29:99:2190,147,0
2R	11936169	.	T	A	1670.77	.	AC=2;AF=1.00;AN=2;DP=39;ExcessHet=3.0103;FS=0.000;MLEAC=2;MLEAF=1.00;MQ=42.98;QD=29.19;SOR=1.236	GT:AD:DP:GQ:PL	1/1:0,39:39:99:1699,117,0
2R	11936170	.	T	C	1670.77	.	AC=2;AF=1.00;AN=2;DP=38;ExcessHet=3.0103;FS=0.000;MLEAC=2;MLEAF=1.00;MQ=43.03;QD=34.96;SOR=1.179	GT:AD:DP:GQ:PL	1/1:0,38:38:99:1699,117,0
2R	11936767	.	G	T	561.77	.	AC=1;AF=0.500;AN=2;BaseQRankSum=-0.843;ClippingRankSum=0.000;DP=49;ExcessHet=3.0103;FS=0.000;MLEAC=1;MLEAF=0.500;MQ=44.00;MQRankSum=0.000;QD=11.46;ReadPosRankSum=0.700;SOR=0.600	GT:AD:DP:GQ:PL	0/1:22,27:49:99:590,0,449
2R	11936782	.	T	G	677.77	.	AC=1;AF=0.500;AN=2;BaseQRankSum=0.143;ClippingRankSum=0.000;DP=53;ExcessHet=3.0103;FS=1.067;MLEAC=1;MLEAF=0.500;MQ=44.00;MQRankSum=0.000;QD=12.79;ReadPosRankSum=0.757;SOR=0.745	GT:AD:DP:GQ:PL	0/1:21,32:53:99:706,0,412
2R	11936909	.	T	A	656.77	.	AC=1;AF=0.500;AN=2;BaseQRankSum=-1.343;ClippingRankSum=0.000;DP=66;ExcessHet=3.0103;FS=3.385;MLEAC=1;MLEAF=0.500;MQ=44.00;MQRankSum=0.000;QD=9.95;ReadPosRankSum=-0.769;SOR=1.145	GT:AD:DP:GQ:PL	0/1:33,33:66:99:685,0,696
2R	11936969	.	A	G	860.77	.	AC=1;AF=0.500;AN=2;BaseQRankSum=-4.343;ClippingRankSum=0.000;DP=53;ExcessHet=3.0103;FS=2.347;MLEAC=1;MLEAF=0.500;MQ=43.96;MQRankSum=-0.944;QD=16.24;ReadPosRankSum=-2.680;SOR=1.102	GT:AD:DP:GQ:PL	0/1:26,27:53:99:889,0,995
2R	11936993	.	C	T	944.77	.	AC=1;AF=0.500;AN=2;BaseQRankSum=0.746;ClippingRankSum=0.000;DP=50;ExcessHet=3.0103;FS=1.064;MLEAC=1;MLEAF=0.500;MQ=43.96;MQRankSum=-1.001;QD=18.90;ReadPosRankSum=-0.369;SOR=0.874	GT:AD:DP:GQ:PL	0/1:26,24:50:99:973,0,1028
2R	11937010	.	C	T	887.77	.	AC=1;AF=0.500;AN=2;BaseQRankSum=1.883;ClippingRankSum=0.000;DP=51;ExcessHet=3.0103;FS=0.000;MLEAC=1;MLEAF=0.500;MQ=43.96;MQRankSum=-0.981;QD=17.41;ReadPosRankSum=1.697;SOR=0.776	GT:AD:DP:GQ:PL	0/1:26,25:51:99:916,0,1017
2R	11937034	.	TA	T	969.73	.	AC=1;AF=0.500;AN=2;BaseQRankSum=-0.070;ClippingRankSum=0.000;DP=49;ExcessHet=3.0103;FS=0.000;MLEAC=1;MLEAF=0.500;MQ=43.90;MQRankSum=-1.279;QD=21.08;ReadPosRankSum=1.875;SOR=0.812	GT:AD:DP:GQ:PL	0/1:21,25:46:99:1007,0,782
2R	11937053	.	A	G	1230.77	.	AC=1;AF=0.500;AN=2;BaseQRankSum=-3.037;ClippingRankSum=0.000;DP=59;ExcessHet=3.0103;FS=0.990;MLEAC=1;MLEAF=0.500;MQ=43.88;MQRankSum=-1.655;QD=20.86;ReadPosRankSum=1.488;SOR=0.639	GT:AD:DP:GQ:PL	0/1:28,31:59:99:1259,0,1079
2R	11937059	.	A	T	1437.77	.	AC=1;AF=0.500;AN=2;BaseQRankSum=-0.314;ClippingRankSum=0.000;DP=64;ExcessHet=3.0103;FS=2.113;MLEAC=1;MLEAF=0.500;MQ=43.86;MQRankSum=-1.791;QD=22.47;ReadPosRankSum=0.298;SOR=0.829	GT:AD:DP:GQ:PL	0/1:28,36:64:99:1466,0,1106
2R	11937069	.	C	T	1485.77	.	AC=1;AF=0.500;AN=2;BaseQRankSum=2.707;ClippingRankSum=0.000;DP=64;ExcessHet=3.0103;FS=4.919;MLEAC=1;MLEAF=0.500;MQ=43.86;MQRankSum=-1.734;QD=23.22;ReadPosRankSum=-1.081;SOR=0.620	GT:AD:DP:GQ:PL	0/1:27,37:64:99:1514,0,1019
2R	11937076	.	G	A	1482.77	.	AC=1;AF=0.500;AN=2;BaseQRankSum=3.169;ClippingRankSum=0.000;DP=66;ExcessHet=3.0103;FS=6.522;MLEAC=1;MLEAF=0.500;MQ=43.87;MQRankSum=-1.742;QD=22.47;ReadPosRankSum=-1.369;SOR=0.662	GT:AD:DP:GQ:PL	0/1:28,38:66:99:1511,0,1061
2R	11937099	.	A	T	1689.77	.	AC=1;AF=0.500;AN=2;BaseQRankSum=1.154;ClippingRankSum=0.000;DP=72;ExcessHet=3.0103;FS=6.312;MLEAC=1;MLEAF=0.500;MQ=43.85;MQRankSum=-1.877;QD=23.47;ReadPosRankSum=-3.078;SOR=0.534	GT:AD:DP:GQ:PL	0/1:29,43:72:99:1718,0,1088
2R	11937108	.	A	T	1731.77	.	AC=1;AF=0.500;AN=2;BaseQRankSum=-0.953;ClippingRankSum=0.000;DP=71;ExcessHet=3.0103;FS=2.015;MLEAC=1;MLEAF=0.500;MQ=43.88;MQRankSum=-1.684;QD=24.39;ReadPosRankSum=-1.667;SOR=0.420	GT:AD:DP:GQ:PL	0/1:29,42:71:99:1760,0,1085
2R	11937126	.	T	C	2743.77	.	AC=2;AF=1.00;AN=2;DP=69;ExcessHet=3.0103;FS=0.000;MLEAC=2;MLEAF=1.00;MQ=43.87;QD=32.40;SOR=0.910	GT:AD:DP:GQ:PL	1/1:0,69:69:99:2772,217,0
2R	11937131	.	A	T	1824.77	.	AC=1;AF=0.500;AN=2;BaseQRankSum=-1.415;ClippingRankSum=0.000;DP=71;ExcessHet=3.0103;FS=3.347;MLEAC=1;MLEAF=0.500;MQ=43.88;MQRankSum=-1.538;QD=25.70;ReadPosRankSum=-0.776;SOR=0.376	GT:AD:DP:GQ:PL	0/1:26,45:71:99:1853,0,953
2R	11937134	.	C	A	1727.77	.	AC=1;AF=0.500;AN=2;BaseQRankSum=3.134;ClippingRankSum=0.000;DP=70;ExcessHet=3.0103;FS=3.395;MLEAC=1;MLEAF=0.500;MQ=43.87;MQRankSum=-1.556;QD=24.68;ReadPosRankSum=-0.329;SOR=0.350	GT:AD:DP:GQ:PL	0/1:26,44:70:99:1756,0,959
2R	11937428	.	C	CATAACG	405.73	.	AC=1;AF=0.500;AN=2;BaseQRankSum=-0.040;ClippingRankSum=0.000;DP=53;ExcessHet=3.0103;FS=0.000;MLEAC=1;MLEAF=0.500;MQ=43.96;MQRankSum=-1.570;QD=8.63;ReadPosRankSum=0.547;SOR=0.836	GT:AD:DP:GQ:PL	0/1:34,13:47:99:443,0,2301
2R	11938203	.	CT	C	473.73	.	AC=1;AF=0.500;AN=2;BaseQRankSum=1.017;ClippingRankSum=0.000;DP=65;ExcessHet=3.0103;FS=6.163;MLEAC=1;MLEAF=0.500;MQ=44.00;MQRankSum=0.000;QD=8.77;ReadPosRankSum=-1.181;SOR=0.321	GT:AD:DP:GQ:PL	0/1:19,35:54:99:511,0,217
2R	11938591	.	T	G	487.77	.	AC=1;AF=0.500;AN=2;BaseQRankSum=1.458;ClippingRankSum=0.000;DP=65;ExcessHet=3.0103;FS=6.832;MLEAC=1;MLEAF=0.500;MQ=44.00;MQRankSum=0.000;QD=7.74;ReadPosRankSum=-0.753;SOR=0.931	GT:AD:DP:GQ:PL	0/1:36,27:63:99:516,0,751
2R	11938861	.	A	G	1563.77	.	AC=2;AF=1.00;AN=2;BaseQRankSum=1.833;ClippingRankSum=0.000;DP=59;ExcessHet=3.0103;FS=0.000;MLEAC=2;MLEAF=1.00;MQ=44.00;MQRankSum=0.000;QD=26.50;ReadPosRankSum=-0.662;SOR=0.317	GT:AD:DP:GQ:PL	1/1:1,58:59:99:1592,167,0
2R	11939063	.	A	G	1314.77	.	AC=2;AF=1.00;AN=2;DP=49;ExcessHet=3.0103;FS=0.000;MLEAC=2;MLEAF=1.00;MQ=44.00;QD=26.83;SOR=1.112	GT:AD:DP:GQ:PL	1/1:0,49:49:99:1343,146,0
2R	11939107	.	C	G	1453.77	.	AC=2;AF=1.00;AN=2;DP=55;ExcessHet=3.0103;FS=0.000;MLEAC=2;MLEAF=1.00;MQ=43.96;QD=26.43;SOR=1.371	GT:AD:DP:GQ:PL	1/1:0,55:55:99:1482,164,0
2R	11939146	.	A	T	1234.77	.	AC=2;AF=1.00;AN=2;DP=47;ExcessHet=3.0103;FS=0.000;MLEAC=2;MLEAF=1.00;MQ=43.96;QD=26.27;SOR=0.919	GT:AD:DP:GQ:PL	1/1:0,47:47:99:1263,141,0
2R	11939225	.	G	A	1151.77	.	AC=2;AF=1.00;AN=2;DP=43;ExcessHet=3.0103;FS=0.000;MLEAC=2;MLEAF=1.00;MQ=43.95;QD=26.79;SOR=1.055	GT:AD:DP:GQ:PL	1/1:0,43:43:99:1180,129,0
2R	11939370	.	A	G	1194.77	.	AC=2;AF=1.00;AN=2;DP=43;ExcessHet=3.0103;FS=0.000;MLEAC=2;MLEAF=1.00;MQ=44.00;QD=27.79;SOR=0.836	GT:AD:DP:GQ:PL	1/1:0,43:43:99:1223,129,0
2R	11939420	.	G	GA	86.73	.	AC=1;AF=0.500;AN=2;BaseQRankSum=0.905;ClippingRankSum=0.000;DP=44;ExcessHet=3.0103;FS=1.363;MLEAC=1;MLEAF=0.500;MQ=44.00;MQRankSum=0.000;QD=2.07;ReadPosRankSum=-0.760;SOR=1.022	GT:AD:DP:GQ:PL	0/1:31,11:42:99:124,0,493
2R	11940427	.	C	CT	113.73	.	AC=1;AF=0.500;AN=2;DP=33;ExcessHet=3.0103;FS=0.000;MLEAC=1;MLEAF=0.500;MQ=43.82;QD=8.75;SOR=1.609	GT:AD:DP:GQ:PL	0/1:6,7:13:24:67,0,24
2R	11940519	.	C	A	516.77	.	AC=1;AF=0.500;AN=2;BaseQRankSum=-0.866;ClippingRankSum=0.000;DP=54;ExcessHet=3.0103;FS=0.000;MLEAC=1;MLEAF=0.500;MQ=44.00;MQRankSum=0.000;QD=9.75;ReadPosRankSum=1.982;SOR=0.739	GT:AD:DP:GQ:PL	0/1:25,28:53:99:545,0,524
2R	11940662	.	A	C	1586.77	.	AC=2;AF=1.00;AN=2;DP=62;ExcessHet=3.0103;FS=0.000;MLEAC=2;MLEAF=1.00;MQ=43.85;QD=26.89;SOR=0.726	GT:AD:DP:GQ:PL	1/1:0,59:59:99:1615,176,0
2R	11940966	.	T	C	600.77	.	AC=1;AF=0.500;AN=2;BaseQRankSum=-3.725;ClippingRankSum=0.000;DP=60;ExcessHet=3.0103;FS=1.017;MLEAC=1;MLEAF=0.500;MQ=44.00;MQRankSum=0.000;QD=10.01;ReadPosRankSum=-0.529;SOR=0.486	GT:AD:DP:GQ:PL	0/1:31,29:60:99:629,0,703
2R	11941263	.	G	GA	425.73	.	AC=1;AF=0.500;AN=2;BaseQRankSum=-0.692;ClippingRankSum=0.000;DP=39;ExcessHet=3.0103;FS=8.471;MLEAC=1;MLEAF=0.500;MQ=44.00;MQRankSum=0.000;QD=11.83;ReadPosRankSum=1.114;SOR=0.105	GT:AD:DP:GQ:PL	0/1:10,26:36:99:463,0,110
2R	11941452	.	A	G	1393.77	.	AC=2;AF=1.00;AN=2;DP=54;ExcessHet=3.0103;FS=0.000;MLEAC=2;MLEAF=1.00;MQ=44.00;QD=25.81;SOR=1.022	GT:AD:DP:GQ:PL	1/1:0,54:54:99:1422,161,0
2R	11942114	2R_11942114_SNP	G	A	1811.77	.	AC=2;AF=1.00;AN=2;DB;DP=68;ExcessHet=3.0103;FS=0.000;MLEAC=2;MLEAF=1.00;MQ=44.00;QD=26.64;SOR=1.098	GT:AD:DP:GQ:PL	1/1:0,68:68:99:1840,202,0
2R	11942138	.	G	A	2882.77	.	AC=2;AF=1.00;AN=2;DP=66;ExcessHet=3.0103;FS=0.000;MLEAC=2;MLEAF=1.00;MQ=44.00;QD=27.46;SOR=1.033	GT:AD:DP:GQ:PL	1/1:0,66:66:99:2911,199,0
2R	11942144	.	C	G	2933.77	.	AC=2;AF=1.00;AN=2;DP=68;ExcessHet=3.0103;FS=0.000;MLEAC=2;MLEAF=1.00;MQ=44.00;QD=30.85;SOR=1.098	GT:AD:DP:GQ:PL	1/1:0,68:68:99:2962,205,0
2R	11943042	.	TTTTATAAACTTATGTTATA	T	2465.73	.	AC=2;AF=1.00;AN=2;DP=58;ExcessHet=3.0103;FS=0.000;MLEAC=2;MLEAF=1.00;MQ=43.51;QD=28.63;SOR=0.922	GT:AD:DP:GQ:PL	1/1:0,56:56:99:2503,170,0
2R	11943152	.	A	T	2196.77	.	AC=2;AF=1.00;AN=2;DP=51;ExcessHet=3.0103;FS=0.000;MLEAC=2;MLEAF=1.00;MQ=43.79;QD=31.80;SOR=0.994	GT:AD:DP:GQ:PL	1/1:0,51:51:99:2225,153,0
2R	11943165	.	G	A	2285.77	.	AC=2;AF=1.00;AN=2;DP=53;ExcessHet=3.0103;FS=0.000;MLEAC=2;MLEAF=1.00;MQ=43.83;QD=24.28;SOR=1.179	GT:AD:DP:GQ:PL	1/1:0,53:53:99:2314,163,0
2R	11943284	.	T	C	1567.77	.	AC=2;AF=1.00;AN=2;DP=59;ExcessHet=3.0103;FS=0.000;MLEAC=2;MLEAF=1.00;MQ=43.90;QD=27.03;SOR=0.693	GT:AD:DP:GQ:PL	1/1:0,58:58:99:1596,174,0
2R	11943341	.	A	ATG	2140.73	.	AC=2;AF=1.00;AN=2;DP=50;ExcessHet=3.0103;FS=0.000;MLEAC=2;MLEAF=1.00;MQ=43.88;QD=25.73;SOR=0.952	GT:AD:DP:GQ:PL	1/1:0,50:50:99:2178,150,0
2R	11943345	.	A	G	2203.77	.	AC=2;AF=1.00;AN=2;DP=48;ExcessHet=3.0103;FS=0.000;MLEAC=2;MLEAF=1.00;MQ=43.88;QD=27.89;SOR=1.067	GT:AD:DP:GQ:PL	1/1:0,48:48:99:2232,153,0
2R	11943349	.	ATCTT	A	2117.73	.	AC=2;AF=1.00;AN=2;DP=47;ExcessHet=3.0103;FS=0.000;MLEAC=2;MLEAF=1.00;MQ=43.92;QD=30.50;SOR=1.132	GT:AD:DP:GQ:PL	1/1:0,47:47:99:2155,144,0
2R	11943845	.	T	C	1265.77	.	AC=2;AF=1.00;AN=2;DP=48;ExcessHet=3.0103;FS=0.000;MLEAC=2;MLEAF=1.00;MQ=44.00;QD=26.37;SOR=0.776	GT:AD:DP:GQ:PL	1/1:0,48:48:99:1294,143,0
2R	11943925	.	T	C	1724.77	.	AC=2;AF=1.00;AN=2;DP=64;ExcessHet=3.0103;FS=0.000;MLEAC=2;MLEAF=1.00;MQ=44.00;QD=26.95;SOR=0.756	GT:AD:DP:GQ:PL	1/1:0,64:64:99:1753,192,0
2R	11945186	.	C	T	1034.77	.	AC=2;AF=1.00;AN=2;DP=39;ExcessHet=3.0103;FS=0.000;MLEAC=2;MLEAF=1.00;MQ=43.95;QD=27.23;SOR=0.798	GT:AD:DP:GQ:PL	1/1:0,38:38:99:1063,114,0
2R	11945208	.	C	T	1495.77	.	AC=2;AF=1.00;AN=2;DP=55;ExcessHet=3.0103;FS=0.000;MLEAC=2;MLEAF=1.00;MQ=43.93;QD=27.20;SOR=0.804	GT:AD:DP:GQ:PL	1/1:0,55:55:99:1524,164,0
2R	11945268	.	G	A	2202.77	.	AC=2;AF=1.00;AN=2;DP=51;ExcessHet=3.0103;FS=0.000;MLEAC=2;MLEAF=1.00;MQ=43.96;QD=30.94;SOR=0.732	GT:AD:DP:GQ:PL	1/1:0,51:51:99:2231,153,0
2R	11945272	.	G	A	2202.77	.	AC=2;AF=1.00;AN=2;DP=50;ExcessHet=3.0103;FS=0.000;MLEAC=2;MLEAF=1.00;MQ=43.96;QD=33.23;SOR=0.773	GT:AD:DP:GQ:PL	1/1:0,50:50:99:2231,153,0
2R	11945296	.	GTAA	G	2198.73	.	AC=2;AF=1.00;AN=2;DP=50;ExcessHet=3.0103;FS=0.000;MLEAC=2;MLEAF=1.00;MQ=43.96;QD=27.47;SOR=0.952	GT:AD:DP:GQ:PL	1/1:0,50:50:99:2236,151,0
2R	11945330	.	G	T	1558.77	.	AC=2;AF=1.00;AN=2;DP=58;ExcessHet=3.0103;FS=0.000;MLEAC=2;MLEAF=1.00;MQ=43.97;QD=26.88;SOR=0.914	GT:AD:DP:GQ:PL	1/1:0,58:58:99:1587,174,0
2R	11945423	.	A	G	1764.77	.	AC=2;AF=1.00;AN=2;DP=67;ExcessHet=3.0103;FS=0.000;MLEAC=2;MLEAF=1.00;MQ=43.97;QD=26.34;SOR=0.917	GT:AD:DP:GQ:PL	1/1:0,67:67:99:1793,200,0
2R	11945453	.	T	A	1922.77	.	AC=2;AF=1.00;AN=2;DP=69;ExcessHet=3.0103;FS=0.000;MLEAC=2;MLEAF=1.00;MQ=43.97;QD=27.87;SOR=0.722	GT:AD:DP:GQ:PL	1/1:0,69:69:99:1951,207,0
2R	11945586	.	T	C	1288.77	.	AC=2;AF=1.00;AN=2;DP=48;ExcessHet=3.0103;FS=0.000;MLEAC=2;MLEAF=1.00;MQ=44.00;QD=26.85;SOR=1.179	GT:AD:DP:GQ:PL	1/1:0,48:48:99:1317,144,0
2R	11945602	.	CT	C	1306.73	.	AC=2;AF=1.00;AN=2;DP=53;ExcessHet=3.0103;FS=0.000;MLEAC=2;MLEAF=1.00;MQ=44.00;QD=24.66;SOR=0.981	GT:AD:DP:GQ:PL	1/1:0,53:53:99:1344,159,0
2R	11945653	.	C	G	1574.77	.	AC=2;AF=1.00;AN=2;DP=59;ExcessHet=3.0103;FS=0.000;MLEAC=2;MLEAF=1.00;MQ=44.00;QD=26.69;SOR=1.217	GT:AD:DP:GQ:PL	1/1:0,59:59:99:1603,176,0
2R	11945738	.	T	C	1256.77	.	AC=2;AF=1.00;AN=2;DP=47;ExcessHet=3.0103;FS=0.000;MLEAC=2;MLEAF=1.00;MQ=44.00;QD=26.74;SOR=0.735	GT:AD:DP:GQ:PL	1/1:0,47:47:99:1285,140,0
2R	11945752	.	A	G	1211.77	.	AC=2;AF=1.00;AN=2;DP=47;ExcessHet=3.0103;FS=0.000;MLEAC=2;MLEAF=1.00;MQ=44.00;QD=25.78;SOR=0.823	GT:AD:DP:GQ:PL	1/1:0,47:47:99:1240,139,0
2R	11945816	.	C	T	1911.77	.	AC=2;AF=1.00;AN=2;DP=45;ExcessHet=3.0103;FS=0.000;MLEAC=2;MLEAF=1.00;MQ=44.00;QD=31.33;SOR=1.154	GT:AD:DP:GQ:PL	1/1:0,45:45:99:1940,135,0
2R	11945826	.	T	A	1909.77	.	AC=2;AF=1.00;AN=2;DP=42;ExcessHet=3.0103;FS=0.000;MLEAC=2;MLEAF=1.00;MQ=44.00;QD=31.12;SOR=1.259	GT:AD:DP:GQ:PL	1/1:0,42:42:99:1938,132,0
2R	11945833	.	T	C	1809.77	.	AC=2;AF=1.00;AN=2;DP=41;ExcessHet=3.0103;FS=0.000;MLEAC=2;MLEAF=1.00;MQ=44.00;QD=30.49;SOR=1.347	GT:AD:DP:GQ:PL	1/1:0,41:41:99:1838,123,0
2R	11945857	.	T	C	1034.77	.	AC=2;AF=1.00;AN=2;DP=39;ExcessHet=3.0103;FS=0.000;MLEAC=2;MLEAF=1.00;MQ=44.00;QD=26.53;SOR=1.387	GT:AD:DP:GQ:PL	1/1:0,39:39:99:1063,117,0
2R	11946034	.	G	A	431.77	.	AC=1;AF=0.500;AN=2;BaseQRankSum=-1.389;ClippingRankSum=0.000;DP=38;ExcessHet=3.0103;FS=0.000;MLEAC=1;MLEAF=0.500;MQ=44.00;MQRankSum=0.000;QD=11.36;ReadPosRankSum=-0.130;SOR=0.693	GT:AD:DP:GQ:PL	0/1:17,21:38:99:460,0,353
2R	11946050	.	G	T	886.77	.	AC=1;AF=0.500;AN=2;BaseQRankSum=0.403;ClippingRankSum=0.000;DP=40;ExcessHet=3.0103;FS=4.590;MLEAC=1;MLEAF=0.500;MQ=44.00;MQRankSum=0.000;QD=22.17;ReadPosRankSum=0.274;SOR=0.415	GT:AD:DP:GQ:PL	0/1:17,23:40:99:915,0,645
2R	11946051	.	G	T	886.77	.	AC=1;AF=0.500;AN=2;BaseQRankSum=1.391;ClippingRankSum=0.000;DP=40;ExcessHet=3.0103;FS=4.590;MLEAC=1;MLEAF=0.500;MQ=44.00;MQRankSum=0.000;QD=22.17;ReadPosRankSum=0.319;SOR=0.415	GT:AD:DP:GQ:PL	0/1:17,23:40:99:915,0,645
2R	11946108	2R_11946108_SNP	C	T	544.77	.	AC=1;AF=0.500;AN=2;BaseQRankSum=1.314;ClippingRankSum=0.000;DB;DP=46;ExcessHet=3.0103;FS=4.119;MLEAC=1;MLEAF=0.500;MQ=44.00;MQRankSum=0.000;QD=11.84;ReadPosRankSum=0.143;SOR=0.453	GT:AD:DP:GQ:PL	0/1:21,25:46:99:573,0,419
2R	11946162	.	T	C	515.77	.	AC=1;AF=0.500;AN=2;BaseQRankSum=0.851;ClippingRankSum=0.000;DP=45;ExcessHet=3.0103;FS=0.000;MLEAC=1;MLEAF=0.500;MQ=44.00;MQRankSum=0.000;QD=11.46;ReadPosRankSum=-1.184;SOR=0.591	GT:AD:DP:GQ:PL	0/1:21,24:45:99:544,0,444
2R	11946233	.	G	A	909.77	.	AC=1;AF=0.500;AN=2;BaseQRankSum=1.551;ClippingRankSum=0.000;DP=43;ExcessHet=3.0103;FS=4.575;MLEAC=1;MLEAF=0.500;MQ=44.00;MQRankSum=0.000;QD=21.16;ReadPosRankSum=-1.777;SOR=0.260	GT:AD:DP:GQ:PL	0/1:19,24:43:99:938,0,710
2R	11946234	.	C	T	909.77	.	AC=1;AF=0.500;AN=2;BaseQRankSum=-0.980;ClippingRankSum=0.000;DP=43;ExcessHet=3.0103;FS=4.575;MLEAC=1;MLEAF=0.500;MQ=44.00;MQRankSum=0.000;QD=21.16;ReadPosRankSum=-2.277;SOR=0.260	GT:AD:DP:GQ:PL	0/1:19,24:43:99:938,0,710
2R	11946820	.	A	G	3108.77	.	AC=2;AF=1.00;AN=2;DP=70;ExcessHet=3.0103;FS=0.000;MLEAC=2;MLEAF=1.00;MQ=44.00;QD=28.40;SOR=0.874	GT:AD:DP:GQ:PL	1/1:0,70:70:99:3137,211,0
2R	11946828	.	G	A	3211.77	.	AC=2;AF=1.00;AN=2;DP=72;ExcessHet=3.0103;FS=0.000;MLEAC=2;MLEAF=1.00;MQ=44.00;QD=29.88;SOR=0.869	GT:AD:DP:GQ:PL	1/1:0,72:72:99:3240,217,0
2R	11946852	.	C	T	2952.77	.	AC=2;AF=1.00;AN=2;DP=64;ExcessHet=3.0103;FS=0.000;MLEAC=2;MLEAF=1.00;MQ=44.00;QD=29.19;SOR=0.756	GT:AD:DP:GQ:PL	1/1:0,64:64:99:2981,202,0
2R	11946875	.	T	A	2683.77	.	AC=2;AF=1.00;AN=2;DP=62;ExcessHet=3.0103;FS=0.000;MLEAC=2;MLEAF=1.00;MQ=44.00;QD=33.58;SOR=0.899	GT:AD:DP:GQ:PL	1/1:0,62:62:99:2712,190,0
2R	11946988	.	G	A	878.77	.	AC=1;AF=0.500;AN=2;BaseQRankSum=2.906;ClippingRankSum=0.000;DP=66;ExcessHet=3.0103;FS=0.000;MLEAC=1;MLEAF=0.500;MQ=43.93;MQRankSum=-1.127;QD=13.31;ReadPosRankSum=-0.371;SOR=0.601	GT:AD:DP:GQ:PL	0/1:26,40:66:99:907,0,497
2R	11947002	.	C	T	1830.77	.	AC=2;AF=1.00;AN=2;DP=67;ExcessHet=3.0103;FS=0.000;MLEAC=2;MLEAF=1.00;MQ=43.93;QD=27.32;SOR=0.990	GT:AD:DP:GQ:PL	1/1:0,67:67:99:1859,200,0
2R	11947119	.	C	A	576.77	.	AC=1;AF=0.500;AN=2;BaseQRankSum=0.230;ClippingRankSum=0.000;DP=49;ExcessHet=3.0103;FS=1.185;MLEAC=1;MLEAF=0.500;MQ=43.64;MQRankSum=1.983;QD=11.77;ReadPosRankSum=-1.369;SOR=1.022	GT:AD:DP:GQ:PL	0/1:22,27:49:99:605,0,451
2R	11947183	.	G	C	655.77	.	AC=1;AF=0.500;AN=2;BaseQRankSum=-0.601;ClippingRankSum=0.000;DP=50;ExcessHet=3.0103;FS=13.859;MLEAC=1;MLEAF=0.500;MQ=44.00;MQRankSum=0.000;QD=13.12;ReadPosRankSum=-0.695;SOR=0.204	GT:AD:DP:GQ:PL	0/1:19,31:50:99:684,0,380
2R	11947243	.	C	T	1094.77	.	AC=2;AF=1.00;AN=2;DP=42;ExcessHet=3.0103;FS=0.000;MLEAC=2;MLEAF=1.00;MQ=43.95;QD=26.07;SOR=1.005	GT:AD:DP:GQ:PL	1/1:0,42:42:99:1123,126,0
2R	11947297	.	G	GT	1326.73	.	AC=2;AF=1.00;AN=2;DP=35;ExcessHet=3.0103;FS=0.000;MLEAC=2;MLEAF=1.00;MQ=43.94;QD=27.79;SOR=1.542	GT:AD:DP:GQ:PL	1/1:0,33:33:99:1364,99,0
2R	11947310	.	G	GTT	1393.73	.	AC=2;AF=1.00;AN=2;DP=34;ExcessHet=3.0103;FS=0.000;MLEAC=2;MLEAF=1.00;MQ=43.94;QD=23.57;SOR=1.358	GT:AD:DP:GQ:PL	1/1:0,34:34:99:1431,108,0
2R	11947351	.	G	A	1317.77	.	AC=2;AF=1.00;AN=2;DP=31;ExcessHet=3.0103;FS=0.000;MLEAC=2;MLEAF=1.00;MQ=43.84;QD=30.25;SOR=1.214	GT:AD:DP:GQ:PL	1/1:0,31:31:93:1346,93,0
2R	11947365	.	A	T	1327.77	.	AC=2;AF=1.00;AN=2;DP=31;ExcessHet=3.0103;FS=0.000;MLEAC=2;MLEAF=1.00;MQ=43.84;QD=29.86;SOR=1.214	GT:AD:DP:GQ:PL	1/1:0,31:31:93:1356,93,0
2R	11947492	.	C	G	1278.77	.	AC=2;AF=1.00;AN=2;DP=49;ExcessHet=3.0103;FS=0.000;MLEAC=2;MLEAF=1.00;MQ=43.92;QD=26.10;SOR=1.112	GT:AD:DP:GQ:PL	1/1:0,49:49:99:1307,146,0
2R	11947531	.	G	GA	657.73	.	AC=2;AF=1.00;AN=2;BaseQRankSum=-1.598;ClippingRankSum=0.000;DP=42;ExcessHet=3.0103;FS=0.000;MLEAC=2;MLEAF=1.00;MQ=43.95;MQRankSum=-0.120;QD=17.78;ReadPosRankSum=-1.445;SOR=0.869	GT:AD:DP:GQ:PL	1/1:2,35:37:70:695,70,0
2R	11947559	.	G	A	1166.77	.	AC=2;AF=1.00;AN=2;DP=44;ExcessHet=3.0103;FS=0.000;MLEAC=2;MLEAF=1.00;MQ=43.96;QD=26.52;SOR=0.883	GT:AD:DP:GQ:PL	1/1:0,44:44:99:1195,131,0
2R	11947668	.	C	A	1016.77	.	AC=2;AF=1.00;AN=2;DP=38;ExcessHet=3.0103;FS=0.000;MLEAC=2;MLEAF=1.00;MQ=44.00;QD=26.76;SOR=0.693	GT:AD:DP:GQ:PL	1/1:0,38:38:99:1045,114,0
2R	11947935	.	G	GTTT	1010.73	.	AC=2;AF=1.00;AN=2;DP=37;ExcessHet=3.0103;FS=0.000;MLEAC=1;MLEAF=0.500;MQ=43.76;QD=33.69;SOR=1.061	GT:AD:DP:GQ:PL	1/1:0,30:30:92:1013,92,0
2R	11948029	.	T	C	1636.77	.	AC=2;AF=1.00;AN=2;DP=36;ExcessHet=3.0103;FS=0.000;MLEAC=2;MLEAF=1.00;MQ=43.84;QD=27.67;SOR=0.693	GT:AD:DP:GQ:PL	1/1:0,36:36:99:1665,111,0
2R	11948034	.	A	G	1636.77	.	AC=2;AF=1.00;AN=2;DP=37;ExcessHet=3.0103;FS=0.000;MLEAC=2;MLEAF=1.00;MQ=43.84;QD=27.63;SOR=0.746	GT:AD:DP:GQ:PL	1/1:0,37:37:99:1665,111,0
2R	11948042	.	A	T	1681.77	.	AC=2;AF=1.00;AN=2;DP=38;ExcessHet=3.0103;FS=0.000;MLEAC=2;MLEAF=1.00;MQ=43.85;QD=32.26;SOR=0.798	GT:AD:DP:GQ:PL	1/1:0,38:38:99:1710,114,0
2R	11948047	.	A	T	1662.77	.	AC=2;AF=1.00;AN=2;DP=38;ExcessHet=3.0103;FS=0.000;MLEAC=2;MLEAF=1.00;MQ=43.85;QD=33.48;SOR=0.693	GT:AD:DP:GQ:PL	1/1:0,38:38:99:1691,114,0
2R	11948088	.	A	T	1188.77	.	AC=2;AF=1.00;AN=2;DP=44;ExcessHet=3.0103;FS=0.000;MLEAC=2;MLEAF=1.00;MQ=43.91;QD=27.02;SOR=0.784	GT:AD:DP:GQ:PL	1/1:0,44:44:99:1217,132,0
2R	11948120	.	G	A	1149.77	.	AC=2;AF=1.00;AN=2;DP=42;ExcessHet=3.0103;FS=0.000;MLEAC=2;MLEAF=1.00;MQ=43.91;QD=27.38;SOR=1.259	GT:AD:DP:GQ:PL	1/1:0,42:42:99:1178,126,0
2R	11948148	.	T	C	1911.77	.	AC=2;AF=1.00;AN=2;DP=45;ExcessHet=3.0103;FS=0.000;MLEAC=2;MLEAF=1.00;MQ=43.91;QD=38.63;SOR=1.154	GT:AD:DP:GQ:PL	1/1:0,45:45:99:1940,138,0
2R	11948167	.	T	C	1832.77	.	AC=2;AF=1.00;AN=2;DP=42;ExcessHet=3.0103;FS=0.000;MLEAC=2;MLEAF=1.00;MQ=43.91;QD=32.35;SOR=1.127	GT:AD:DP:GQ:PL	1/1:0,42:42:99:1861,129,0
2R	11948208	.	T	A	2061.77	.	AC=2;AF=1.00;AN=2;DP=49;ExcessHet=3.0103;FS=0.000;MLEAC=2;MLEAF=1.00;MQ=43.96;QD=28.97;SOR=1.225	GT:AD:DP:GQ:PL	1/1:0,49:49:99:2090,147,0
2R	11948229	.	C	G	2099.77	.	AC=2;AF=1.00;AN=2;DP=46;ExcessHet=3.0103;FS=0.000;MLEAC=2;MLEAF=1.00;MQ=43.96;QD=34.18;SOR=1.329	GT:AD:DP:GQ:PL	1/1:0,46:46:99:2128,144,0
2R	11948246	.	G	A	2168.77	.	AC=2;AF=1.00;AN=2;DP=52;ExcessHet=3.0103;FS=0.000;MLEAC=2;MLEAF=1.00;MQ=43.96;QD=34.06;SOR=1.036	GT:AD:DP:GQ:PL	1/1:0,52:52:99:2197,156,0
2R	11948304	.	C	T	1656.77	.	AC=2;AF=1.00;AN=2;DP=60;ExcessHet=3.0103;FS=0.000;MLEAC=2;MLEAF=1.00;MQ=43.92;QD=27.61;SOR=0.693	GT:AD:DP:GQ:PL	1/1:0,60:60:99:1685,180,0
2R	11948599	.	C	G	1371.77	.	AC=2;AF=1.00;AN=2;DP=53;ExcessHet=3.0103;FS=0.000;MLEAC=2;MLEAF=1.00;MQ=43.96;QD=26.90;SOR=0.994	GT:AD:DP:GQ:PL	1/1:0,51:51:99:1400,152,0
2R	11948680	2R_11948680_SNP	C	G	1415.77	.	AC=2;AF=1.00;AN=2;DB;DP=54;ExcessHet=3.0103;FS=0.000;MLEAC=2;MLEAF=1.00;MQ=43.96;QD=27.23;SOR=1.358	GT:AD:DP:GQ:PL	1/1:0,52:52:99:1444,156,0
2R	11948914	.	G	A	1287.77	.	AC=2;AF=1.00;AN=2;DP=47;ExcessHet=3.0103;FS=0.000;MLEAC=2;MLEAF=1.00;MQ=43.36;QD=27.40;SOR=1.251	GT:AD:DP:GQ:PL	1/1:0,47:47:99:1316,141,0
2R	11949026	.	A	G	1248.77	.	AC=2;AF=1.00;AN=2;DP=50;ExcessHet=3.0103;FS=0.000;MLEAC=2;MLEAF=1.00;MQ=42.97;QD=24.98;SOR=1.270	GT:AD:DP:GQ:PL	1/1:0,50:50:99:1277,148,0
2R	11949037	.	C	T	1295.77	.	AC=2;AF=1.00;AN=2;DP=48;ExcessHet=3.0103;FS=0.000;MLEAC=2;MLEAF=1.00;MQ=42.92;QD=27.00;SOR=1.298	GT:AD:DP:GQ:PL	1/1:0,48:48:99:1324,143,0
2R	11949099	.	A	C	1499.77	.	AC=2;AF=1.00;AN=2;DP=55;ExcessHet=3.0103;FS=0.000;MLEAC=2;MLEAF=1.00;MQ=42.91;QD=27.27;SOR=0.970	GT:AD:DP:GQ:PL	1/1:0,55:55:99:1528,165,0
2R	11949145	.	G	A	1546.77	.	AC=2;AF=1.00;AN=2;DP=57;ExcessHet=3.0103;FS=0.000;MLEAC=2;MLEAF=1.00;MQ=42.96;QD=27.62;SOR=1.101	GT:AD:DP:GQ:PL	1/1:0,56:56:99:1575,168,0
2R	11949155	.	AGATGAATAT	A	2348.73	.	AC=2;AF=1.00;AN=2;DP=55;ExcessHet=3.0103;FS=0.000;MLEAC=2;MLEAF=1.00;MQ=43.08;QD=32.80;SOR=0.981	GT:AD:DP:GQ:PL	1/1:0,53:53:99:2386,160,0
2R	11949183	.	C	T	2610.77	.	AC=2;AF=1.00;AN=2;DP=60;ExcessHet=3.0103;FS=0.000;MLEAC=2;MLEAF=1.00;MQ=42.89;QD=34.61;SOR=0.760	GT:AD:DP:GQ:PL	1/1:0,60:60:99:2639,184,0
2R	11949189	.	G	C	2604.77	.	AC=2;AF=1.00;AN=2;DP=61;ExcessHet=3.0103;FS=0.000;MLEAC=2;MLEAF=1.00;MQ=42.84;QD=27.95;SOR=0.725	GT:AD:DP:GQ:PL	1/1:0,61:61:99:2633,184,0
2R	11949249	.	T	A	672.77	.	AC=1;AF=0.500;AN=2;BaseQRankSum=2.918;ClippingRankSum=0.000;DP=59;ExcessHet=3.0103;FS=0.990;MLEAC=1;MLEAF=0.500;MQ=41.86;MQRankSum=0.088;QD=11.40;ReadPosRankSum=0.631;SOR=0.639	GT:AD:DP:GQ:PL	0/1:28,31:59:99:701,0,581
2R	11949267	.	T	TCAAA	2366.73	.	AC=2;AF=1.00;AN=2;DP=55;ExcessHet=3.0103;FS=0.000;MLEAC=2;MLEAF=1.00;MQ=41.74;QD=32.79;SOR=0.693	GT:AD:DP:GQ:PL	1/1:0,54:54:99:2404,163,0
2R	11949268	.	T	G	2375.77	.	AC=2;AF=1.00;AN=2;DP=51;ExcessHet=3.0103;FS=0.000;MLEAC=2;MLEAF=1.00;MQ=41.55;QD=27.52;SOR=0.813	GT:AD:DP:GQ:PL	1/1:0,51:51:99:2404,163,0
2R	11949292	.	A	ATTTAAAATGAATTTGATTTAAGTG	2701.73	.	AC=2;AF=1.00;AN=2;DP=54;ExcessHet=3.0103;FS=0.000;MLEAC=2;MLEAF=1.00;MQ=41.66;QD=25.07;SOR=0.808	GT:AD:DP:GQ:PL	1/1:0,53:53:99:2739,183,0
2R	11949304	.	G	A	2298.77	.	AC=2;AF=1.00;AN=2;DP=54;ExcessHet=3.0103;FS=0.000;MLEAC=2;MLEAF=1.00;MQ=41.96;QD=27.66;SOR=0.846	GT:AD:DP:GQ:PL	1/1:0,54:54:99:2327,165,0
2R	11949314	.	C	T	2178.77	.	AC=2;AF=1.00;AN=2;DP=51;ExcessHet=3.0103;FS=0.000;MLEAC=2;MLEAF=1.00;MQ=42.10;QD=36.13;SOR=0.900	GT:AD:DP:GQ:PL	1/1:0,51:51:99:2207,153,0
2R	11949519	.	G	C	500.77	.	AC=1;AF=0.500;AN=2;BaseQRankSum=0.901;ClippingRankSum=0.000;DP=53;ExcessHet=3.0103;FS=4.090;MLEAC=1;MLEAF=0.500;MQ=43.15;MQRankSum=-0.541;QD=9.45;ReadPosRankSum=1.331;SOR=1.458	GT:AD:DP:GQ:PL	0/1:28,25:53:99:529,0,612
2R	11949584	.	G	A	689.77	.	AC=1;AF=0.500;AN=2;BaseQRankSum=1.196;ClippingRankSum=0.000;DP=43;ExcessHet=3.0103;FS=4.894;MLEAC=1;MLEAF=0.500;MQ=43.41;MQRankSum=-0.918;QD=16.04;ReadPosRankSum=-0.741;SOR=0.223	GT:AD:DP:GQ:PL	0/1:13,30:43:99:718,0,234
2R	11949625	.	C	T	123.77	.	AC=1;AF=0.500;AN=2;BaseQRankSum=2.036;ClippingRankSum=0.000;DP=37;ExcessHet=3.0103;FS=0.000;MLEAC=1;MLEAF=0.500;MQ=43.50;MQRankSum=0.764;QD=3.35;ReadPosRankSum=-1.807;SOR=0.892	GT:AD:DP:GQ:PL	0/1:28,9:37:99:152,0,622
2R	11949709	.	CCT	C	973.73	.	AC=1;AF=0.500;AN=2;BaseQRankSum=0.356;ClippingRankSum=0.000;DP=48;ExcessHet=3.0103;FS=0.000;MLEAC=1;MLEAF=0.500;MQ=43.84;MQRankSum=-0.102;QD=20.29;ReadPosRankSum=-2.160;SOR=0.668	GT:AD:DP:GQ:PL	0/1:18,30:48:99:1011,0,530
2R	11949868	.	C	G	1693.77	.	AC=2;AF=1.00;AN=2;DP=45;ExcessHet=3.0103;FS=0.000;MLEAC=2;MLEAF=1.00;MQ=43.71;QD=29.99;SOR=1.154	GT:AD:DP:GQ:PL	1/1:0,45:45:99:1722,138,0
2R	11949870	.	A	AT	1020.73	.	AC=1;AF=0.500;AN=2;BaseQRankSum=-0.096;ClippingRankSum=0.000;DP=46;ExcessHet=3.0103;FS=1.211;MLEAC=1;MLEAF=0.500;MQ=43.71;MQRankSum=-1.667;QD=22.68;ReadPosRankSum=-1.124;SOR=0.459	GT:AD:DP:GQ:PL	0/1:18,27:45:99:1058,0,675
2R	11949878	.	C	T	1113.77	.	AC=1;AF=0.500;AN=2;BaseQRankSum=0.096;ClippingRankSum=0.000;DP=45;ExcessHet=3.0103;FS=1.211;MLEAC=1;MLEAF=0.500;MQ=43.71;MQRankSum=-1.667;QD=24.75;ReadPosRankSum=-1.066;SOR=0.459	GT:AD:DP:GQ:PL	0/1:18,27:45:99:1142,0,669
2R	11949882	.	A	G	1135.77	.	AC=1;AF=0.500;AN=2;BaseQRankSum=0.056;ClippingRankSum=0.000;DP=47;ExcessHet=3.0103;FS=1.198;MLEAC=1;MLEAF=0.500;MQ=43.72;MQRankSum=-1.606;QD=24.17;ReadPosRankSum=-1.369;SOR=0.442	GT:AD:DP:GQ:PL	0/1:18,29:47:99:1164,0,669
2R	11949902	.	A	G	1254.77	.	AC=1;AF=0.500;AN=2;BaseQRankSum=-1.200;ClippingRankSum=0.000;DP=50;ExcessHet=3.0103;FS=4.366;MLEAC=1;MLEAF=0.500;MQ=43.59;MQRankSum=-1.805;QD=25.10;ReadPosRankSum=-0.910;SOR=0.258	GT:AD:DP:GQ:PL	0/1:19,31:50:99:1283,0,743
2R	11949921	.	GT	G	909.73	.	AC=1;AF=0.500;AN=2;BaseQRankSum=-0.382;ClippingRankSum=0.000;DP=44;ExcessHet=3.0103;FS=2.544;MLEAC=1;MLEAF=0.500;MQ=43.58;MQRankSum=-1.956;QD=20.68;ReadPosRankSum=1.498;SOR=0.395	GT:AD:DP:GQ:PL	0/1:21,23:44:99:947,0,807
2R	11949943	.	C	G	724.77	.	AC=1;AF=0.500;AN=2;BaseQRankSum=0.022;ClippingRankSum=0.000;DP=47;ExcessHet=3.0103;FS=0.000;MLEAC=1;MLEAF=0.500;MQ=43.61;MQRankSum=1.801;QD=15.42;ReadPosRankSum=-0.904;SOR=0.627	GT:AD:DP:GQ:PL	0/1:27,20:47:99:753,0,1142
2R	11949945	.	T	A	724.77	.	AC=1;AF=0.500;AN=2;BaseQRankSum=1.439;ClippingRankSum=0.000;DP=48;ExcessHet=3.0103;FS=0.000;MLEAC=1;MLEAF=0.500;MQ=43.46;MQRankSum=1.993;QD=15.10;ReadPosRankSum=-0.753;SOR=0.569	GT:AD:DP:GQ:PL	0/1:28,20:48:99:753,0,1142
2R	11950033	.	C	T	1236.77	.	AC=2;AF=1.00;AN=2;DP=45;ExcessHet=3.0103;FS=0.000;MLEAC=2;MLEAF=1.00;MQ=43.77;QD=27.48;SOR=0.737	GT:AD:DP:GQ:PL	1/1:0,45:45:99:1265,135,0
2R	11950147	.	G	A	284.77	.	AC=1;AF=0.500;AN=2;BaseQRankSum=1.971;ClippingRankSum=0.000;DP=36;ExcessHet=3.0103;FS=3.014;MLEAC=1;MLEAF=0.500;MQ=43.76;MQRankSum=1.795;QD=7.91;ReadPosRankSum=-0.595;SOR=0.518	GT:AD:DP:GQ:PL	0/1:21,15:36:99:313,0,446
2R	11950192	.	G	A	718.77	.	AC=1;AF=0.500;AN=2;BaseQRankSum=1.388;ClippingRankSum=0.000;DP=36;ExcessHet=3.0103;FS=0.000;MLEAC=1;MLEAF=0.500;MQ=43.76;MQRankSum=-1.947;QD=19.97;ReadPosRankSum=0.816;SOR=0.663	GT:AD:DP:GQ:PL	0/1:17,19:36:99:747,0,657
2R	11950197	.	G	A	334.77	.	AC=1;AF=0.500;AN=2;BaseQRankSum=2.067;ClippingRankSum=0.000;DP=37;ExcessHet=3.0103;FS=0.000;MLEAC=1;MLEAF=0.500;MQ=43.76;MQRankSum=1.952;QD=9.05;ReadPosRankSum=-0.455;SOR=0.645	GT:AD:DP:GQ:PL	0/1:20,17:37:99:363,0,814
2R	11950205	.	T	C	774.77	.	AC=1;AF=0.500;AN=2;BaseQRankSum=-0.803;ClippingRankSum=0.000;DP=35;ExcessHet=3.0103;FS=0.000;MLEAC=1;MLEAF=0.500;MQ=43.69;MQRankSum=-1.912;QD=22.14;ReadPosRankSum=-0.992;SOR=0.627	GT:AD:DP:GQ:PL	0/1:14,21:35:99:803,0,567
2R	11950225	.	A	T	530.77	.	AC=1;AF=0.500;AN=2;BaseQRankSum=0.461;ClippingRankSum=0.000;DP=33;ExcessHet=3.0103;FS=1.414;MLEAC=1;MLEAF=0.500;MQ=43.67;MQRankSum=2.207;QD=16.08;ReadPosRankSum=-0.760;SOR=1.179	GT:AD:DP:GQ:PL	0/1:18,15:33:99:559,0,711
2R	11950227	.	A	T	530.77	.	AC=1;AF=0.500;AN=2;BaseQRankSum=0.421;ClippingRankSum=0.000;DP=33;ExcessHet=3.0103;FS=1.414;MLEAC=1;MLEAF=0.500;MQ=43.67;MQRankSum=2.207;QD=16.08;ReadPosRankSum=-0.599;SOR=1.179	GT:AD:DP:GQ:PL	0/1:18,15:33:99:559,0,711
2R	11950267	.	G	A	415.77	.	AC=1;AF=0.500;AN=2;BaseQRankSum=0.403;ClippingRankSum=0.000;DP=25;ExcessHet=3.0103;FS=0.000;MLEAC=1;MLEAF=0.500;MQ=43.24;MQRankSum=-3.037;QD=16.63;ReadPosRankSum=0.306;SOR=0.601	GT:AD:DP:GQ:PL	0/1:14,11:25:99:444,0,552
2R	11950272	.	G	A	457.77	.	AC=1;AF=0.500;AN=2;BaseQRankSum=-0.888;ClippingRankSum=0.000;DP=25;ExcessHet=3.0103;FS=0.000;MLEAC=1;MLEAF=0.500;MQ=43.20;MQRankSum=-3.037;QD=18.31;ReadPosRankSum=0.276;SOR=0.601	GT:AD:DP:GQ:PL	0/1:14,11:25:99:486,0,549
2R	11950276	.	G	A	430.77	.	AC=1;AF=0.500;AN=2;BaseQRankSum=1.419;ClippingRankSum=0.000;DP=27;ExcessHet=3.0103;FS=0.000;MLEAC=1;MLEAF=0.500;MQ=43.15;MQRankSum=-3.301;QD=15.95;ReadPosRankSum=0.196;SOR=0.627	GT:AD:DP:GQ:PL	0/1:15,12:27:99:459,0,594
2R	11950279	.	G	C	472.77	.	AC=1;AF=0.500;AN=2;BaseQRankSum=-0.343;ClippingRankSum=0.000;DP=27;ExcessHet=3.0103;FS=0.000;MLEAC=1;MLEAF=0.500;MQ=43.04;MQRankSum=-3.203;QD=18.18;ReadPosRankSum=-0.077;SOR=0.730	GT:AD:DP:GQ:PL	0/1:14,12:26:99:501,0,591
2R	11950280	.	G	C	469.77	.	AC=1;AF=0.500;AN=2;BaseQRankSum=0.805;ClippingRankSum=0.000;DP=28;ExcessHet=3.0103;FS=0.000;MLEAC=1;MLEAF=0.500;MQ=43.07;MQRankSum=-3.301;QD=17.40;ReadPosRankSum=0.269;SOR=0.627	GT:AD:DP:GQ:PL	0/1:15,12:27:99:498,0,615
2R	11950281	.	A	T	469.77	.	AC=1;AF=0.500;AN=2;BaseQRankSum=-0.333;ClippingRankSum=0.000;DP=28;ExcessHet=3.0103;FS=0.000;MLEAC=1;MLEAF=0.500;MQ=42.97;MQRankSum=-3.613;QD=17.40;ReadPosRankSum=0.270;SOR=0.627	GT:AD:DP:GQ:PL	0/1:15,12:27:99:498,0,615
2R	11950291	.	C	A	451.77	.	AC=1;AF=0.500;AN=2;BaseQRankSum=1.686;ClippingRankSum=0.000;DP=30;ExcessHet=3.0103;FS=0.000;MLEAC=1;MLEAF=0.500;MQ=42.94;MQRankSum=-3.849;QD=15.58;ReadPosRankSum=0.197;SOR=0.608	GT:AD:DP:GQ:PL	0/1:16,13:29:99:480,0,588
2R	11950321	.	T	G	1427.77	.	AC=2;AF=1.00;AN=2;DP=33;ExcessHet=3.0103;FS=0.000;MLEAC=2;MLEAF=1.00;MQ=42.42;QD=33.12;SOR=1.284	GT:AD:DP:GQ:PL	1/1:0,32:32:99:1456,99,0
2R	11950325	.	TA	T	703.73	.	AC=1;AF=0.500;AN=2;BaseQRankSum=-0.140;ClippingRankSum=0.000;DP=34;ExcessHet=3.0103;FS=8.291;MLEAC=1;MLEAF=0.500;MQ=42.24;MQRankSum=4.870;QD=21.33;ReadPosRankSum=0.237;SOR=1.925	GT:AD:DP:GQ:PL	0/1:14,19:33:99:741,0,516
2R	11950344	.	A	G	586.77	.	AC=1;AF=0.500;AN=2;BaseQRankSum=-0.591;ClippingRankSum=0.000;DP=36;ExcessHet=3.0103;FS=17.331;MLEAC=1;MLEAF=0.500;MQ=41.56;MQRankSum=-5.254;QD=16.76;ReadPosRankSum=-2.291;SOR=1.426	GT:AD:DP:GQ:PL	0/1:19,16:35:99:615,0,750
2R	11950346	.	C	T	586.77	.	AC=1;AF=0.500;AN=2;BaseQRankSum=3.154;ClippingRankSum=0.000;DP=36;ExcessHet=3.0103;FS=17.331;MLEAC=1;MLEAF=0.500;MQ=41.56;MQRankSum=-5.254;QD=16.76;ReadPosRankSum=-2.323;SOR=1.426	GT:AD:DP:GQ:PL	0/1:19,16:35:99:615,0,750
2R	11950350	.	TCCC	T	529.73	.	AC=1;AF=0.500;AN=2;BaseQRankSum=-1.658;ClippingRankSum=0.000;DP=34;ExcessHet=3.0103;FS=23.102;MLEAC=1;MLEAF=0.500;MQ=41.48;MQRankSum=-5.415;QD=16.05;ReadPosRankSum=-2.137;SOR=2.215	GT:AD:DP:GQ:PL	0/1:19,14:33:99:567,0,837
2R	11950353	.	C	CTTGGAAT	529.73	.	AC=1;AF=0.500;AN=2;BaseQRankSum=1.497;ClippingRankSum=0.000;DP=34;ExcessHet=3.0103;FS=23.102;MLEAC=1;MLEAF=0.500;MQ=41.48;MQRankSum=-5.415;QD=16.05;ReadPosRankSum=-2.483;SOR=2.215	GT:AD:DP:GQ:PL	0/1:19,14:33:99:567,0,837
2R	11950361	.	A	ATTTTG	529.73	.	AC=1;AF=0.500;AN=2;BaseQRankSum=0.000;ClippingRankSum=0.000;DP=37;ExcessHet=3.0103;FS=20.966;MLEAC=1;MLEAF=0.500;MQ=41.48;MQRankSum=-5.677;QD=14.71;ReadPosRankSum=-2.188;SOR=2.384	GT:AD:DP:GQ:PL	0/1:21,15:36:99:567,0,837
2R	11950368	.	G	T	625.77	.	AC=1;AF=0.500;AN=2;BaseQRankSum=1.774;ClippingRankSum=0.000;DP=37;ExcessHet=3.0103;FS=20.156;MLEAC=1;MLEAF=0.500;MQ=41.37;MQRankSum=-5.571;QD=17.38;ReadPosRankSum=-3.718;SOR=2.091	GT:AD:DP:GQ:PL	0/1:19,17:36:99:654,0,789
2R	11950382	.	A	ACATTTTTACTCATCTGAGAAACCAAACAACATTTG	860.73	.	AC=1;AF=0.500;AN=2;BaseQRankSum=-0.177;ClippingRankSum=0.000;DP=39;ExcessHet=3.0103;FS=19.588;MLEAC=1;MLEAF=0.500;MQ=41.51;MQRankSum=-5.475;QD=22.65;ReadPosRankSum=-3.824;SOR=2.233	GT:AD:DP:GQ:PL	0/1:20,18:38:99:898,0,771
2R	11950413	.	G	T	781.77	.	AC=1;AF=0.500;AN=2;BaseQRankSum=2.196;ClippingRankSum=0.000;DP=45;ExcessHet=3.0103;FS=10.943;MLEAC=1;MLEAF=0.500;MQ=42.45;MQRankSum=-3.280;QD=17.77;ReadPosRankSum=-0.236;SOR=1.376	GT:AD:DP:GQ:PL	0/1:23,21:44:99:810,0,867
2R	11950419	.	A	T	754.77	.	AC=1;AF=0.500;AN=2;BaseQRankSum=2.891;ClippingRankSum=0.000;DP=43;ExcessHet=3.0103;FS=11.612;MLEAC=1;MLEAF=0.500;MQ=42.27;MQRankSum=3.310;QD=17.55;ReadPosRankSum=0.012;SOR=1.355	GT:AD:DP:GQ:PL	0/1:22,21:43:99:783,0,833
2R	11950431	.	C	T	1955.77	.	AC=2;AF=1.00;AN=2;DP=44;ExcessHet=3.0103;FS=0.000;MLEAC=2;MLEAF=1.00;MQ=42.42;QD=35.60;SOR=0.739	GT:AD:DP:GQ:PL	1/1:0,43:43:99:1984,135,0
2R	11950433	.	A	G	1927.77	.	AC=2;AF=1.00;AN=2;DP=44;ExcessHet=3.0103;FS=0.000;MLEAC=2;MLEAF=1.00;MQ=42.42;QD=28.43;SOR=0.836	GT:AD:DP:GQ:PL	1/1:0,43:43:99:1956,132,0
2R	11950905	.	G	A	1191.77	.	AC=2;AF=1.00;AN=2;DP=45;ExcessHet=3.0103;FS=0.000;MLEAC=2;MLEAF=1.00;MQ=44.00;QD=27.09;SOR=0.693	GT:AD:DP:GQ:PL	1/1:0,44:44:99:1220,132,0
2R	11950990	.	A	G	1332.77	.	AC=2;AF=1.00;AN=2;DP=49;ExcessHet=3.0103;FS=0.000;MLEAC=2;MLEAF=1.00;MQ=44.00;QD=27.20;SOR=0.909	GT:AD:DP:GQ:PL	1/1:0,49:49:99:1361,147,0
2R	11951044	.	T	G	1475.77	.	AC=2;AF=1.00;AN=2;BaseQRankSum=1.844;ClippingRankSum=0.000;DP=54;ExcessHet=3.0103;FS=3.522;MLEAC=2;MLEAF=1.00;MQ=44.00;MQRankSum=0.000;QD=27.33;ReadPosRankSum=-0.569;SOR=0.651	GT:AD:DP:GQ:PL	1/1:1,53:54:99:1504,152,0
2R	11951573	.	T	G	1461.77	.	AC=2;AF=1.00;AN=2;DP=56;ExcessHet=3.0103;FS=0.000;MLEAC=2;MLEAF=1.00;MQ=43.97;QD=26.10;SOR=1.009	GT:AD:DP:GQ:PL	1/1:0,56:56:99:1490,168,0
2R	11951793	.	G	A	260.77	.	AC=1;AF=0.500;AN=2;BaseQRankSum=2.300;ClippingRankSum=0.000;DP=53;ExcessHet=3.0103;FS=1.201;MLEAC=1;MLEAF=0.500;MQ=44.00;MQRankSum=0.000;QD=4.92;ReadPosRankSum=0.326;SOR=1.077	GT:AD:DP:GQ:PL	0/1:37,16:53:99:289,0,858
2R	11952101	.	G	A	341.77	.	AC=1;AF=0.500;AN=2;BaseQRankSum=-1.634;ClippingRankSum=0.000;DP=50;ExcessHet=3.0103;FS=8.387;MLEAC=1;MLEAF=0.500;MQ=43.92;MQRankSum=0.824;QD=6.84;ReadPosRankSum=-1.477;SOR=1.119	GT:AD:DP:GQ:PL	0/1:31,19:50:99:370,0,662
2R	11952218	.	A	C	1386.77	.	AC=2;AF=1.00;AN=2;DP=52;ExcessHet=3.0103;FS=0.000;MLEAC=2;MLEAF=1.00;MQ=43.89;QD=26.67;SOR=0.693	GT:AD:DP:GQ:PL	1/1:0,52:52:99:1415,156,0
2R	11952367	.	AT	A	428.73	.	AC=1;AF=0.500;AN=2;BaseQRankSum=-0.031;ClippingRankSum=0.000;DP=60;ExcessHet=3.0103;FS=1.098;MLEAC=1;MLEAF=0.500;MQ=43.93;MQRankSum=-1.167;QD=8.41;ReadPosRankSum=-0.354;SOR=0.465	GT:AD:DP:GQ:PL	0/1:21,30:51:99:466,0,299
2R	11952568	.	A	AACACAC	362.73	.	AC=1;AF=0.500;AN=2;BaseQRankSum=1.053;ClippingRankSum=0.000;DP=44;ExcessHet=3.0103;FS=1.421;MLEAC=1;MLEAF=0.500;MQ=43.87;MQRankSum=0.739;QD=8.85;ReadPosRankSum=0.036;SOR=0.426	GT:AD:DP:GQ:PL	0/1:28,13:41:99:400,0,1372
2R	11952626	.	A	T	268.77	.	AC=1;AF=0.500;AN=2;BaseQRankSum=0.569;ClippingRankSum=0.000;DP=43;ExcessHet=3.0103;FS=2.675;MLEAC=1;MLEAF=0.500;MQ=43.95;MQRankSum=-1.317;QD=6.25;ReadPosRankSum=-1.315;SOR=0.615	GT:AD:DP:GQ:PL	0/1:28,15:43:99:297,0,637
2R	11952764	.	A	G	877.77	.	AC=1;AF=0.500;AN=2;BaseQRankSum=3.626;ClippingRankSum=0.000;DP=53;ExcessHet=3.0103;FS=26.976;MLEAC=1;MLEAF=0.500;MQ=43.96;MQRankSum=-1.104;QD=16.56;ReadPosRankSum=-0.330;SOR=2.332	GT:AD:DP:GQ:PL	0/1:30,23:53:99:906,0,1366
2R	11952767	.	A	T	877.77	.	AC=1;AF=0.500;AN=2;BaseQRankSum=-1.714;ClippingRankSum=0.000;DP=53;ExcessHet=3.0103;FS=19.190;MLEAC=1;MLEAF=0.500;MQ=43.96;MQRankSum=-1.061;QD=16.56;ReadPosRankSum=-0.809;SOR=2.050	GT:AD:DP:GQ:PL	0/1:29,24:53:99:906,0,1366
2R	11953451	.	A	AAGTC	2954.73	.	AC=2;AF=1.00;AN=2;DP=66;ExcessHet=3.0103;FS=0.000;MLEAC=2;MLEAF=1.00;MQ=43.97;QD=27.28;SOR=1.162	GT:AD:DP:GQ:PL	1/1:0,65:65:99:2992,204,0
2R	11953458	.	G	A	766.77	.	AC=1;AF=0.500;AN=2;BaseQRankSum=3.022;ClippingRankSum=0.000;DP=70;ExcessHet=3.0103;FS=0.000;MLEAC=1;MLEAF=0.500;MQ=43.97;MQRankSum=1.058;QD=10.95;ReadPosRankSum=1.140;SOR=0.675	GT:AD:DP:GQ:PL	0/1:34,36:70:99:795,0,1287
2R	11953465	.	A	G	626.77	.	AC=1;AF=0.500;AN=2;BaseQRankSum=-2.170;ClippingRankSum=0.000;DP=67;ExcessHet=3.0103;FS=0.000;MLEAC=1;MLEAF=0.500;MQ=43.97;MQRankSum=-1.016;QD=9.35;ReadPosRankSum=-0.905;SOR=0.781	GT:AD:DP:GQ:PL	0/1:35,32:67:99:655,0,1332
2R	11953572	.	G	A	572.77	.	AC=1;AF=0.500;AN=2;BaseQRankSum=-0.308;ClippingRankSum=0.000;DP=49;ExcessHet=3.0103;FS=0.000;MLEAC=1;MLEAF=0.500;MQ=44.00;MQRankSum=0.000;QD=11.69;ReadPosRankSum=1.023;SOR=0.610	GT:AD:DP:GQ:PL	0/1:21,28:49:99:601,0,424
2R	11953598	.	C	T	994.77	.	AC=1;AF=0.500;AN=2;BaseQRankSum=1.727;ClippingRankSum=0.000;DP=48;ExcessHet=3.0103;FS=1.129;MLEAC=1;MLEAF=0.500;MQ=44.00;MQRankSum=0.000;QD=20.72;ReadPosRankSum=0.426;SOR=0.486	GT:AD:DP:GQ:PL	0/1:21,27:48:99:1023,0,927
2R	11953602	.	G	GC	985.73	.	AC=1;AF=0.500;AN=2;BaseQRankSum=0.886;ClippingRankSum=0.000;DP=47;ExcessHet=3.0103;FS=1.150;MLEAC=1;MLEAF=0.500;MQ=44.00;MQRankSum=0.000;QD=20.97;ReadPosRankSum=0.353;SOR=0.438	GT:AD:DP:GQ:PL	0/1:21,26:47:99:1023,0,919
2R	11953822	.	A	T	764.77	.	AC=1;AF=0.500;AN=2;BaseQRankSum=2.087;ClippingRankSum=0.000;DP=56;ExcessHet=3.0103;FS=2.305;MLEAC=1;MLEAF=0.500;MQ=43.92;MQRankSum=1.234;QD=13.66;ReadPosRankSum=-1.159;SOR=0.967	GT:AD:DP:GQ:PL	0/1:23,33:56:99:793,0,867
2R	11953826	.	T	TCGTC	834.73	.	AC=1;AF=0.500;AN=2;BaseQRankSum=-2.536;ClippingRankSum=0.000;DP=54;ExcessHet=3.0103;FS=2.346;MLEAC=1;MLEAF=0.500;MQ=43.91;MQRankSum=-1.124;QD=15.46;ReadPosRankSum=1.015;SOR=0.540	GT:AD:DP:GQ:PL	0/1:31,23:54:99:872,0,1154
2R	11953861	.	T	C	1288.77	.	AC=2;AF=1.00;AN=2;DP=48;ExcessHet=3.0103;FS=0.000;MLEAC=2;MLEAF=1.00;MQ=43.90;QD=26.85;SOR=1.179	GT:AD:DP:GQ:PL	1/1:0,48:48:99:1317,143,0
2R	11953899	.	A	G	750.77	.	AC=1;AF=0.500;AN=2;BaseQRankSum=1.165;ClippingRankSum=0.000;DP=56;ExcessHet=3.0103;FS=10.332;MLEAC=1;MLEAF=0.500;MQ=44.00;MQRankSum=0.000;QD=13.41;ReadPosRankSum=-0.076;SOR=1.772	GT:AD:DP:GQ:PL	0/1:22,34:56:99:779,0,447
2R	11954075	.	A	T	250.77	.	AC=1;AF=0.500;AN=2;BaseQRankSum=0.813;ClippingRankSum=0.000;DP=35;ExcessHet=3.0103;FS=3.840;MLEAC=1;MLEAF=0.500;MQ=44.00;MQRankSum=0.000;QD=8.09;ReadPosRankSum=-1.181;SOR=0.223	GT:AD:DP:GQ:PL	0/1:18,13:31:99:279,0,384
2R	11954180	.	A	C	694.77	.	AC=1;AF=0.500;AN=2;BaseQRankSum=-2.061;ClippingRankSum=0.000;DP=43;ExcessHet=3.0103;FS=2.600;MLEAC=1;MLEAF=0.500;MQ=43.95;MQRankSum=-1.077;QD=16.16;ReadPosRankSum=0.849;SOR=0.387	GT:AD:DP:GQ:PL	0/1:24,19:43:99:723,0,1207
2R	11954182	.	G	A	694.77	.	AC=1;AF=0.500;AN=2;BaseQRankSum=-2.039;ClippingRankSum=0.000;DP=43;ExcessHet=3.0103;FS=2.600;MLEAC=1;MLEAF=0.500;MQ=43.95;MQRankSum=-1.077;QD=16.16;ReadPosRankSum=-0.505;SOR=0.387	GT:AD:DP:GQ:PL	0/1:24,19:43:99:723,0,1207
2R	11954371	.	T	C	1971.77	.	AC=2;AF=1.00;AN=2;DP=55;ExcessHet=3.0103;FS=0.000;MLEAC=2;MLEAF=1.00;MQ=43.95;QD=34.16;SOR=0.884	GT:AD:DP:GQ:PL	1/1:0,55:55:99:2000,165,0
2R	11954395	.	T	C	684.77	.	AC=1;AF=0.500;AN=2;BaseQRankSum=-0.166;ClippingRankSum=0.000;DP=57;ExcessHet=3.0103;FS=3.796;MLEAC=1;MLEAF=0.500;MQ=43.95;MQRankSum=1.346;QD=12.01;ReadPosRankSum=1.007;SOR=0.750	GT:AD:DP:GQ:PL	0/1:21,36:57:99:713,0,386
2R	11954498	.	A	G	1262.77	.	AC=2;AF=1.00;AN=2;DP=47;ExcessHet=3.0103;FS=0.000;MLEAC=2;MLEAF=1.00;MQ=44.00;QD=26.87;SOR=0.735	GT:AD:DP:GQ:PL	1/1:0,47:47:99:1291,141,0
2R	11954945	.	C	CAAA	988.73	.	AC=1;AF=0.500;AN=2;BaseQRankSum=-1.192;ClippingRankSum=0.000;DP=41;ExcessHet=3.0103;FS=3.536;MLEAC=1;MLEAF=0.500;MQ=43.19;MQRankSum=-1.410;QD=25.35;ReadPosRankSum=-1.306;SOR=0.219	GT:AD:DP:GQ:PL	0/1:17,22:39:99:1026,0,897
2R	11954956	.	G	A	1091.77	.	AC=1;AF=0.500;AN=2;BaseQRankSum=3.677;ClippingRankSum=0.000;DP=46;ExcessHet=3.0103;FS=7.252;MLEAC=1;MLEAF=0.500;MQ=43.50;MQRankSum=-1.006;QD=23.73;ReadPosRankSum=-2.830;SOR=0.132	GT:AD:DP:GQ:PL	0/1:18,28:46:99:1120,0,902
2R	11955127	.	GTT	G	1176.73	.	AC=1;AF=0.500;AN=2;BaseQRankSum=1.500;ClippingRankSum=0.000;DP=75;ExcessHet=3.0103;FS=14.243;MLEAC=1;MLEAF=0.500;MQ=43.42;MQRankSum=-2.197;QD=15.90;ReadPosRankSum=0.207;SOR=1.346	GT:AD:DP:GQ:PL	0/1:42,32:74:99:1214,0,1701
2R	11955131	.	AGTGGC	A	1176.73	.	AC=1;AF=0.500;AN=2;BaseQRankSum=0.028;ClippingRankSum=0.000;DP=76;ExcessHet=3.0103;FS=14.464;MLEAC=1;MLEAF=0.500;MQ=43.43;MQRankSum=-2.252;QD=15.69;SOR=1.336	GT:AD:DP:GQ:PL	0/1:43,32:75:99:1214,0,1701
2R	11955180	.	C	T	3025.77	.	AC=2;AF=1.00;AN=2;DP=68;ExcessHet=3.0103;FS=0.000;MLEAC=2;MLEAF=1.00;MQ=43.20;QD=31.39;SOR=0.814	GT:AD:DP:GQ:PL	1/1:0,68:68:99:3054,211,0
2R	11955188	.	G	A	3080.77	.	AC=2;AF=1.00;AN=2;DP=72;ExcessHet=3.0103;FS=0.000;MLEAC=2;MLEAF=1.00;MQ=43.25;QD=27.60;SOR=0.693	GT:AD:DP:GQ:PL	1/1:0,72:72:99:3109,217,0
2R	11955225	.	C	G	739.77	.	AC=1;AF=0.500;AN=2;BaseQRankSum=3.313;ClippingRankSum=0.000;DP=71;ExcessHet=3.0103;FS=9.893;MLEAC=1;MLEAF=0.500;MQ=43.35;MQRankSum=-2.516;QD=10.57;ReadPosRankSum=-0.329;SOR=0.739	GT:AD:DP:GQ:PL	0/1:35,35:70:99:768,0,681
2R	11955248	.	C	T	1528.77	.	AC=2;AF=1.00;AN=2;DP=58;ExcessHet=3.0103;FS=0.000;MLEAC=2;MLEAF=1.00;MQ=43.41;QD=26.82;SOR=1.238	GT:AD:DP:GQ:PL	1/1:0,57:57:99:1557,171,0
2R	11955302	.	G	A	2663.77	.	AC=2;AF=1.00;AN=2;DP=60;ExcessHet=3.0103;FS=0.000;MLEAC=2;MLEAF=1.00;MQ=43.41;QD=30.32;SOR=1.123	GT:AD:DP:GQ:PL	1/1:0,59:59:99:2692,187,0
2R	11955307	.	T	A	2596.77	.	AC=2;AF=1.00;AN=2;DP=62;ExcessHet=3.0103;FS=0.000;MLEAC=2;MLEAF=1.00;MQ=43.32;QD=27.15;SOR=1.071	GT:AD:DP:GQ:PL	1/1:0,60:60:99:2625,181,0
2R	11955364	.	T	A	2330.77	.	AC=2;AF=1.00;AN=2;DP=56;ExcessHet=3.0103;FS=0.000;MLEAC=2;MLEAF=1.00;MQ=42.87;QD=30.06;SOR=0.884	GT:AD:DP:GQ:PL	1/1:0,55:55:99:2359,165,0
2R	11955365	.	G	T	2330.77	.	AC=2;AF=1.00;AN=2;DP=53;ExcessHet=3.0103;FS=0.000;MLEAC=2;MLEAF=1.00;MQ=42.88;QD=28.16;SOR=0.941	GT:AD:DP:GQ:PL	1/1:0,52:52:99:2359,165,0
2R	11955395	.	T	C	2249.77	.	AC=2;AF=1.00;AN=2;DP=55;ExcessHet=3.0103;FS=0.000;MLEAC=2;MLEAF=1.00;MQ=42.06;QD=31.05;SOR=0.767	GT:AD:DP:GQ:PL	1/1:0,54:54:99:2278,162,0
2R	11955405	.	GTTTTTT	G	2288.73	.	AC=2;AF=1.00;AN=2;DP=53;ExcessHet=3.0103;FS=0.000;MLEAC=2;MLEAF=1.00;MQ=41.84;QD=27.76;SOR=0.770	GT:AD:DP:GQ:PL	1/1:0,52:52:99:2326,163,0
2R	11955437	.	T	A	2255.77	.	AC=2;AF=1.00;AN=2;DP=53;ExcessHet=3.0103;FS=0.000;MLEAC=2;MLEAF=1.00;MQ=41.59;QD=33.06;SOR=0.941	GT:AD:DP:GQ:PL	1/1:0,52:52:99:2284,156,0
2R	11955447	.	CTTTAAATAA	C	2327.73	.	AC=2;AF=1.00;AN=2;DP=53;ExcessHet=3.0103;FS=0.000;MLEAC=2;MLEAF=1.00;MQ=41.64;QD=32.06;SOR=1.036	GT:AD:DP:GQ:PL	1/1:0,52:52:99:2365,160,0
2R	11955464	.	T	G	2343.77	.	AC=2;AF=1.00;AN=2;DP=51;ExcessHet=3.0103;FS=0.000;MLEAC=2;MLEAF=1.00;MQ=41.61;QD=28.21;SOR=0.900	GT:AD:DP:GQ:PL	1/1:0,51:51:99:2372,160,0
2R	11955465	.	A	C	2344.77	.	AC=2;AF=1.00;AN=2;DP=53;ExcessHet=3.0103;FS=0.000;MLEAC=2;MLEAF=1.00;MQ=41.70;QD=31.57;SOR=0.892	GT:AD:DP:GQ:PL	1/1:0,53:53:99:2373,160,0
2R	11955511	.	T	A	2743.77	.	AC=2;AF=1.00;AN=2;DP=62;ExcessHet=3.0103;FS=0.000;MLEAC=2;MLEAF=1.00;MQ=42.32;QD=29.18;SOR=0.976	GT:AD:DP:GQ:PL	1/1:0,62:62:99:2772,187,0
2R	11955513	.	A	T	2743.77	.	AC=2;AF=1.00;AN=2;DP=61;ExcessHet=3.0103;FS=0.000;MLEAC=2;MLEAF=1.00;MQ=42.32;QD=25.21;SOR=1.022	GT:AD:DP:GQ:PL	1/1:0,61:61:99:2772,187,0
2R	11955516	.	C	A	2713.77	.	AC=2;AF=1.00;AN=2;DP=58;ExcessHet=3.0103;FS=0.000;MLEAC=2;MLEAF=1.00;MQ=42.34;QD=33.23;SOR=0.997	GT:AD:DP:GQ:PL	1/1:0,58:58:99:2742,184,0
2R	11955542	.	T	C	1486.77	.	AC=2;AF=1.00;AN=2;DP=57;ExcessHet=3.0103;FS=0.000;MLEAC=2;MLEAF=1.00;MQ=43.05;QD=26.08;SOR=0.877	GT:AD:DP:GQ:PL	1/1:0,57:57:99:1515,171,0
2R	11955573	.	T	A	1589.77	.	AC=2;AF=1.00;AN=2;DP=57;ExcessHet=3.0103;FS=0.000;MLEAC=2;MLEAF=1.00;MQ=43.29;QD=27.89;SOR=0.960	GT:AD:DP:GQ:PL	1/1:0,57:57:99:1618,171,0
2R	11955623	.	C	T	1451.77	.	AC=2;AF=1.00;AN=2;DP=54;ExcessHet=3.0103;FS=0.000;MLEAC=2;MLEAF=1.00;MQ=43.51;QD=27.39;SOR=0.808	GT:AD:DP:GQ:PL	1/1:0,53:53:99:1480,159,0
2R	11955753	.	T	G	1197.77	.	AC=2;AF=1.00;AN=2;DP=49;ExcessHet=3.0103;FS=0.000;MLEAC=2;MLEAF=1.00;MQ=43.70;QD=26.04;SOR=0.874	GT:AD:DP:GQ:PL	1/1:0,46:46:99:1226,137,0
2R	11956535	.	ACAGGGG	A	850.73	.	AC=1;AF=0.500;AN=2;BaseQRankSum=-0.191;ClippingRankSum=0.000;DP=35;ExcessHet=3.0103;FS=8.121;MLEAC=1;MLEAF=0.500;MQ=44.00;MQRankSum=0.000;QD=25.02;ReadPosRankSum=-0.361;SOR=2.780	GT:AD:DP:GQ:PL	0/1:12,22:34:99:888,0,438
2R	11956545	.	G	T	859.77	.	AC=1;AF=0.500;AN=2;BaseQRankSum=2.276;ClippingRankSum=0.000;DP=34;ExcessHet=3.0103;FS=8.121;MLEAC=1;MLEAF=0.500;MQ=44.00;MQRankSum=0.000;QD=25.29;SOR=2.780	GT:AD:DP:GQ:PL	0/1:12,22:34:99:888,0,438
2R	11956622	.	A	T	726.77	.	AC=1;AF=0.500;AN=2;BaseQRankSum=-2.147;ClippingRankSum=0.000;DP=35;ExcessHet=3.0103;FS=3.012;MLEAC=1;MLEAF=0.500;MQ=43.46;MQRankSum=-0.243;QD=20.76;ReadPosRankSum=-0.893;SOR=0.831	GT:AD:DP:GQ:PL	0/1:14,21:35:99:755,0,507
2R	11956623	.	AT	A	106.73	.	AC=1;AF=0.500;AN=2;BaseQRankSum=-1.991;ClippingRankSum=0.000;DP=36;ExcessHet=3.0103;FS=5.781;MLEAC=1;MLEAF=0.500;MQ=43.47;MQRankSum=0.971;QD=3.68;ReadPosRankSum=0.702;SOR=1.535	GT:AD:DP:GQ:PL	0/1:16,13:29:99:144,0,568
2R	11956624	.	TAA	T	212.73	.	AC=1;AF=0.500;AN=2;BaseQRankSum=-0.255;ClippingRankSum=0.000;DP=37;ExcessHet=3.0103;FS=6.239;MLEAC=1;MLEAF=0.500;MQ=43.49;MQRankSum=-0.961;QD=6.08;ReadPosRankSum=0.000;SOR=0.707	GT:AD:DP:GQ:PL	0/1:23,12:35:99:250,0,793
2R	11956755	.	A	AT	402.73	.	AC=1;AF=0.500;AN=2;BaseQRankSum=1.608;ClippingRankSum=0.000;DP=68;ExcessHet=3.0103;FS=6.437;MLEAC=1;MLEAF=0.500;MQ=43.90;MQRankSum=1.501;QD=6.20;ReadPosRankSum=0.327;SOR=0.201	GT:AD:DP:GQ:PL	0/1:38,27:65:99:440,0,675
2R	11956787	.	CTT	C	1169.73	.	AC=1;AF=0.500;AN=2;BaseQRankSum=-0.072;ClippingRankSum=0.000;DP=59;ExcessHet=3.0103;FS=1.075;MLEAC=1;MLEAF=0.500;MQ=43.85;MQRankSum=-1.934;QD=19.83;ReadPosRankSum=0.896;SOR=1.020	GT:AD:DP:GQ:PL	0/1:28,31:59:99:1207,0,1069
2R	11956857	.	C	T	519.77	.	AC=1;AF=0.500;AN=2;BaseQRankSum=2.652;ClippingRankSum=0.000;DP=57;ExcessHet=3.0103;FS=5.393;MLEAC=1;MLEAF=0.500;MQ=43.78;MQRankSum=2.282;QD=9.12;ReadPosRankSum=0.064;SOR=1.426	GT:AD:DP:GQ:PL	0/1:32,25:57:99:548,0,703
2R	11957054	.	A	T	536.77	.	AC=1;AF=0.500;AN=2;BaseQRankSum=-3.685;ClippingRankSum=0.000;DP=56;ExcessHet=3.0103;FS=1.118;MLEAC=1;MLEAF=0.500;MQ=44.00;MQRankSum=0.000;QD=9.59;ReadPosRankSum=1.239;SOR=0.473	GT:AD:DP:GQ:PL	0/1:29,27:56:99:565,0,653
2R	11957120	.	CG	C	1023.73	.	AC=1;AF=0.500;AN=2;BaseQRankSum=1.754;ClippingRankSum=0.000;DP=45;ExcessHet=3.0103;FS=4.877;MLEAC=1;MLEAF=0.500;MQ=43.91;MQRankSum=-1.181;QD=23.81;ReadPosRankSum=-0.654;SOR=0.211	GT:AD:DP:GQ:PL	0/1:18,25:43:99:1061,0,667
2R	11957122	.	T	TGCGGCTG	1023.73	.	AC=1;AF=0.500;AN=2;BaseQRankSum=0.806;ClippingRankSum=0.000;DP=43;ExcessHet=3.0103;FS=4.877;MLEAC=1;MLEAF=0.500;MQ=43.91;MQRankSum=-1.181;QD=23.81;ReadPosRankSum=-0.357;SOR=0.211	GT:AD:DP:GQ:PL	0/1:18,25:43:99:1061,0,667
2R	11957375	.	T	A	494.77	.	AC=1;AF=0.500;AN=2;BaseQRankSum=-0.922;ClippingRankSum=0.000;DP=48;ExcessHet=3.0103;FS=1.134;MLEAC=1;MLEAF=0.500;MQ=43.88;MQRankSum=-1.746;QD=10.31;ReadPosRankSum=-1.220;SOR=1.058	GT:AD:DP:GQ:PL	0/1:24,24:48:99:523,0,490
2R	11957492	.	A	G	706.77	.	AC=1;AF=0.500;AN=2;BaseQRankSum=-3.296;ClippingRankSum=0.000;DP=59;ExcessHet=3.0103;FS=2.209;MLEAC=1;MLEAF=0.500;MQ=43.93;MQRankSum=0.195;QD=11.98;ReadPosRankSum=0.938;SOR=0.521	GT:AD:DP:GQ:PL	0/1:26,33:59:99:735,0,569
2R	11957594	.	A	G	1578.77	.	AC=2;AF=1.00;AN=2;BaseQRankSum=1.797;ClippingRankSum=0.000;DP=62;ExcessHet=3.0103;FS=0.000;MLEAC=2;MLEAF=1.00;MQ=43.94;MQRankSum=-0.091;QD=25.46;ReadPosRankSum=-0.873;SOR=0.368	GT:AD:DP:GQ:PL	1/1:1,61:62:99:1607,174,0
2R	11958048	.	T	A	1223.77	.	AC=1;AF=0.500;AN=2;BaseQRankSum=0.215;ClippingRankSum=0.000;DP=66;ExcessHet=3.0103;FS=3.370;MLEAC=1;MLEAF=0.500;MQ=43.97;MQRankSum=-1.000;QD=18.54;ReadPosRankSum=1.258;SOR=0.808	GT:AD:DP:GQ:PL	0/1:34,32:66:99:1252,0,1530
2R	11958054	.	G	A	1223.77	.	AC=1;AF=0.500;AN=2;BaseQRankSum=-0.077;ClippingRankSum=0.000;DP=68;ExcessHet=3.0103;FS=4.623;MLEAC=1;MLEAF=0.500;MQ=43.97;MQRankSum=-1.000;QD=18.00;ReadPosRankSum=1.320;SOR=0.916	GT:AD:DP:GQ:PL	0/1:35,33:68:99:1252,0,1530
2R	11958086	.	AG	A	800.73	.	AC=1;AF=0.500;AN=2;BaseQRankSum=1.162;ClippingRankSum=0.000;DP=66;ExcessHet=3.0103;FS=0.917;MLEAC=1;MLEAF=0.500;MQ=43.97;MQRankSum=-1.000;QD=12.13;ReadPosRankSum=0.488;SOR=0.826	GT:AD:DP:GQ:PL	0/1:34,32:66:99:838,0,1012
2R	11958116	.	C	G	1144.77	.	AC=1;AF=0.500;AN=2;BaseQRankSum=0.262;ClippingRankSum=0.000;DP=67;ExcessHet=3.0103;FS=2.021;MLEAC=1;MLEAF=0.500;MQ=43.97;MQRankSum=-1.048;QD=17.09;ReadPosRankSum=-0.409;SOR=0.579	GT:AD:DP:GQ:PL	0/1:36,31:67:99:1173,0,1612
2R	11958131	.	T	C	1117.77	.	AC=1;AF=0.500;AN=2;BaseQRankSum=-3.413;ClippingRankSum=0.000;DP=71;ExcessHet=3.0103;FS=0.893;MLEAC=1;MLEAF=0.500;MQ=43.97;MQRankSum=-1.108;QD=15.74;ReadPosRankSum=-0.250;SOR=0.571	GT:AD:DP:GQ:PL	0/1:40,31:71:99:1146,0,1702
2R	11958208	.	G	A	828.77	.	AC=1;AF=0.500;AN=2;BaseQRankSum=0.739;ClippingRankSum=0.000;DP=55;ExcessHet=3.0103;FS=7.569;MLEAC=1;MLEAF=0.500;MQ=44.00;MQRankSum=0.000;QD=15.07;ReadPosRankSum=0.390;SOR=1.708	GT:AD:DP:GQ:PL	0/1:32,23:55:99:857,0,1222
2R	11958217	.	A	C	831.77	.	AC=1;AF=0.500;AN=2;BaseQRankSum=-3.007;ClippingRankSum=0.000;DP=53;ExcessHet=3.0103;FS=7.625;MLEAC=1;MLEAF=0.500;MQ=43.96;MQRankSum=-1.104;QD=15.69;ReadPosRankSum=-0.681;SOR=1.708	GT:AD:DP:GQ:PL	0/1:30,23:53:99:860,0,1214
2R	11958223	.	C	A	831.77	.	AC=1;AF=0.500;AN=2;BaseQRankSum=2.093;ClippingRankSum=0.000;DP=54;ExcessHet=3.0103;FS=7.793;MLEAC=1;MLEAF=0.500;MQ=43.96;MQRankSum=-1.081;QD=15.40;ReadPosRankSum=-0.711;SOR=1.802	GT:AD:DP:GQ:PL	0/1:30,24:54:99:860,0,1231
2R	11958245	.	C	A	683.77	.	AC=1;AF=0.500;AN=2;BaseQRankSum=0.750;ClippingRankSum=0.000;DP=51;ExcessHet=3.0103;FS=8.053;MLEAC=1;MLEAF=0.500;MQ=43.96;MQRankSum=1.285;QD=13.41;ReadPosRankSum=0.155;SOR=0.298	GT:AD:DP:GQ:PL	0/1:20,31:51:99:712,0,719
2R	11958318	.	C	T	581.77	.	AC=1;AF=0.500;AN=2;BaseQRankSum=0.278;ClippingRankSum=0.000;DP=46;ExcessHet=3.0103;FS=6.778;MLEAC=1;MLEAF=0.500;MQ=44.00;MQRankSum=0.000;QD=12.65;ReadPosRankSum=0.023;SOR=1.843	GT:AD:DP:GQ:PL	0/1:29,17:46:99:610,0,1167
2R	11958325	.	T	G	581.77	.	AC=1;AF=0.500;AN=2;BaseQRankSum=-1.135;ClippingRankSum=0.000;DP=45;ExcessHet=3.0103;FS=6.601;MLEAC=1;MLEAF=0.500;MQ=44.00;MQRankSum=0.000;QD=12.93;ReadPosRankSum=0.344;SOR=1.720	GT:AD:DP:GQ:PL	0/1:29,16:45:99:610,0,1167
2R	11958338	.	C	A	598.77	.	AC=1;AF=0.500;AN=2;BaseQRankSum=-0.716;ClippingRankSum=0.000;DP=46;ExcessHet=3.0103;FS=4.428;MLEAC=1;MLEAF=0.500;MQ=44.00;MQRankSum=0.000;QD=13.02;ReadPosRankSum=-0.080;SOR=1.431	GT:AD:DP:GQ:PL	0/1:29,17:46:99:627,0,1167
2R	11958339	.	T	C	598.77	.	AC=1;AF=0.500;AN=2;BaseQRankSum=-3.528;ClippingRankSum=0.000;DP=46;ExcessHet=3.0103;FS=4.428;MLEAC=1;MLEAF=0.500;MQ=44.00;MQRankSum=0.000;QD=13.02;ReadPosRankSum=-0.137;SOR=1.431	GT:AD:DP:GQ:PL	0/1:29,17:46:99:627,0,1167
2R	11958384	.	C	T	358.77	.	AC=1;AF=0.500;AN=2;BaseQRankSum=0.850;ClippingRankSum=0.000;DP=52;ExcessHet=3.0103;FS=2.477;MLEAC=1;MLEAF=0.500;MQ=43.93;MQRankSum=0.799;QD=6.90;ReadPosRankSum=-0.116;SOR=0.911	GT:AD:DP:GQ:PL	0/1:33,19:52:99:387,0,774
2R	11958466	.	G	A	236.77	.	AC=1;AF=0.500;AN=2;BaseQRankSum=-0.515;ClippingRankSum=0.000;DP=53;ExcessHet=3.0103;FS=2.548;MLEAC=1;MLEAF=0.500;MQ=43.89;MQRankSum=0.968;QD=4.47;ReadPosRankSum=-0.385;SOR=0.399	GT:AD:DP:GQ:PL	0/1:37,16:53:99:265,0,838
2R	11958508	.	G	A	624.77	.	AC=1;AF=0.500;AN=2;BaseQRankSum=3.106;ClippingRankSum=0.000;DP=65;ExcessHet=3.0103;FS=1.020;MLEAC=1;MLEAF=0.500;MQ=43.91;MQRankSum=0.940;QD=9.61;ReadPosRankSum=-0.637;SOR=0.549	GT:AD:DP:GQ:PL	0/1:46,19:65:99:653,0,2004
2R	11958516	.	C	G	578.77	.	AC=1;AF=0.500;AN=2;BaseQRankSum=-1.508;ClippingRankSum=0.000;DP=61;ExcessHet=3.0103;FS=2.348;MLEAC=1;MLEAF=0.500;MQ=44.00;MQRankSum=0.000;QD=9.49;ReadPosRankSum=-0.968;SOR=0.815	GT:AD:DP:GQ:PL	0/1:43,18:61:99:607,0,1958
2R	11958605	.	C	G	223.77	.	AC=1;AF=0.500;AN=2;BaseQRankSum=1.845;ClippingRankSum=0.000;DP=58;ExcessHet=3.0103;FS=2.489;MLEAC=1;MLEAF=0.500;MQ=44.00;MQRankSum=0.000;QD=3.86;ReadPosRankSum=0.436;SOR=1.118	GT:AD:DP:GQ:PL	0/1:42,16:58:99:252,0,944
2R	11958641	.	C	A	328.77	.	AC=1;AF=0.500;AN=2;BaseQRankSum=0.945;ClippingRankSum=0.000;DP=55;ExcessHet=3.0103;FS=0.000;MLEAC=1;MLEAF=0.500;MQ=44.00;MQRankSum=0.000;QD=5.98;ReadPosRankSum=-1.837;SOR=0.544	GT:AD:DP:GQ:PL	0/1:37,18:55:99:357,0,828
2R	11958699	.	T	C	291.77	.	AC=1;AF=0.500;AN=2;BaseQRankSum=-1.027;ClippingRankSum=0.000;DP=57;ExcessHet=3.0103;FS=1.057;MLEAC=1;MLEAF=0.500;MQ=43.97;MQRankSum=-1.434;QD=5.12;ReadPosRankSum=-0.673;SOR=0.857	GT:AD:DP:GQ:PL	0/1:39,18:57:99:320,0,899
2R	11958827	.	T	TA	442.73	.	AC=1;AF=0.500;AN=2;BaseQRankSum=-4.232;ClippingRankSum=0.000;DP=52;ExcessHet=3.0103;FS=4.020;MLEAC=1;MLEAF=0.500;MQ=44.00;MQRankSum=0.000;QD=8.68;ReadPosRankSum=1.497;SOR=0.320	GT:AD:DP:GQ:PL	0/1:27,24:51:99:480,0,665
2R	11958946	.	AT	A	961.73	.	AC=1;AF=0.500;AN=2;BaseQRankSum=0.171;ClippingRankSum=0.000;DP=50;ExcessHet=3.0103;FS=1.093;MLEAC=1;MLEAF=0.500;MQ=43.84;MQRankSum=-1.963;QD=19.23;ReadPosRankSum=-0.400;SOR=0.726	GT:AD:DP:GQ:PL	0/1:24,26:50:99:999,0,1224
2R	11958955	.	CTTCGTCGGCTTGCCGCTAT	C	982.73	.	AC=1;AF=0.500;AN=2;BaseQRankSum=-0.632;ClippingRankSum=0.000;DP=56;ExcessHet=3.0103;FS=0.995;MLEAC=1;MLEAF=0.500;MQ=43.86;MQRankSum=-2.191;QD=17.55;ReadPosRankSum=-0.641;SOR=0.846	GT:AD:DP:GQ:PL	0/1:30,26:56:99:1020,0,1515
2R	11959530	.	C	G	1433.77	.	AC=2;AF=1.00;AN=2;DP=53;ExcessHet=3.0103;FS=0.000;MLEAC=2;MLEAF=1.00;MQ=44.00;QD=27.05;SOR=0.730	GT:AD:DP:GQ:PL	1/1:0,53:53:99:1462,159,0
2R	11959855	.	T	A	1570.77	.	AC=2;AF=1.00;AN=2;DP=57;ExcessHet=3.0103;FS=0.000;MLEAC=2;MLEAF=1.00;MQ=43.97;QD=27.56;SOR=0.877	GT:AD:DP:GQ:PL	1/1:0,57:57:99:1599,171,0
2R	11959935	.	C	A	1553.77	.	AC=2;AF=1.00;AN=2;DP=59;ExcessHet=3.0103;FS=0.000;MLEAC=2;MLEAF=1.00;MQ=44.00;QD=26.34;SOR=0.726	GT:AD:DP:GQ:PL	1/1:0,59:59:99:1582,176,0
2R	11959964	.	A	T	1695.77	.	AC=2;AF=1.00;AN=2;DP=62;ExcessHet=3.0103;FS=0.000;MLEAC=2;MLEAF=1.00;MQ=44.00;QD=27.35;SOR=0.826	GT:AD:DP:GQ:PL	1/1:0,62:62:99:1724,186,0
2R	11959979	.	G	T	2705.77	.	AC=2;AF=1.00;AN=2;DP=61;ExcessHet=3.0103;FS=0.000;MLEAC=2;MLEAF=1.00;MQ=44.00;QD=27.74;SOR=0.793	GT:AD:DP:GQ:PL	1/1:0,61:61:99:2734,184,0
2R	11959980	.	A	C	2705.77	.	AC=2;AF=1.00;AN=2;DP=60;ExcessHet=3.0103;FS=0.000;MLEAC=2;MLEAF=1.00;MQ=44.00;QD=35.65;SOR=0.831	GT:AD:DP:GQ:PL	1/1:0,60:60:99:2734,184,0
2R	11960198	.	A	G	131.77	.	AC=1;AF=0.500;AN=2;BaseQRankSum=-0.679;ClippingRankSum=0.000;DP=49;ExcessHet=3.0103;FS=0.000;MLEAC=1;MLEAF=0.500;MQ=44.00;MQRankSum=0.000;QD=2.80;ReadPosRankSum=0.193;SOR=0.638	GT:AD:DP:GQ:PL	0/1:36,11:47:99:160,0,865
2R	11960316	.	A	G	475.77	.	AC=1;AF=0.500;AN=2;BaseQRankSum=-1.642;ClippingRankSum=0.000;DP=41;ExcessHet=3.0103;FS=4.457;MLEAC=1;MLEAF=0.500;MQ=44.00;MQRankSum=0.000;QD=11.60;ReadPosRankSum=-0.692;SOR=1.215	GT:AD:DP:GQ:PL	0/1:17,24:41:99:504,0,358
2R	11960365	.	A	G	497.77	.	AC=1;AF=0.500;AN=2;BaseQRankSum=1.509;ClippingRankSum=0.000;DP=39;ExcessHet=3.0103;FS=0.000;MLEAC=1;MLEAF=0.500;MQ=43.51;MQRankSum=0.340;QD=12.76;ReadPosRankSum=-0.033;SOR=0.904	GT:AD:DP:GQ:PL	0/1:15,24:39:99:526,0,290
2R	11960572	.	T	C	1582.77	.	AC=2;AF=1.00;AN=2;DP=49;ExcessHet=3.0103;FS=0.000;MLEAC=2;MLEAF=1.00;MQ=43.84;QD=32.30;SOR=0.818	GT:AD:DP:GQ:PL	1/1:0,49:49:99:1611,149,0
2R	11960595	.	C	T	496.77	.	AC=1;AF=0.500;AN=2;BaseQRankSum=-1.912;ClippingRankSum=0.000;DP=43;ExcessHet=3.0103;FS=2.774;MLEAC=1;MLEAF=0.500;MQ=43.86;MQRankSum=-2.396;QD=11.55;ReadPosRankSum=-0.523;SOR=0.354	GT:AD:DP:GQ:PL	0/1:28,15:43:99:525,0,1199
2R	11960603	.	G	A	511.77	.	AC=1;AF=0.500;AN=2;BaseQRankSum=1.244;ClippingRankSum=0.000;DP=44;ExcessHet=3.0103;FS=1.280;MLEAC=1;MLEAF=0.500;MQ=43.87;MQRankSum=-2.568;QD=11.63;ReadPosRankSum=-0.050;SOR=0.384	GT:AD:DP:GQ:PL	0/1:30,14:44:99:540,0,1215
2R	11960617	.	TCTTCAG	T	1214.73	.	AC=1;AF=0.500;AN=2;BaseQRankSum=0.762;ClippingRankSum=0.000;DP=47;ExcessHet=3.0103;FS=1.202;MLEAC=1;MLEAF=0.500;MQ=43.51;MQRankSum=1.863;QD=25.85;ReadPosRankSum=0.126;SOR=0.960	GT:AD:DP:GQ:PL	0/1:15,32:47:99:1252,0,534
2R	11960623	.	GCTTC	G	493.73	.	AC=1;AF=0.500;AN=2;BaseQRankSum=-0.510;ClippingRankSum=0.000;DP=48;ExcessHet=3.0103;FS=0.000;MLEAC=1;MLEAF=0.500;MQ=43.52;MQRankSum=-1.857;QD=10.29;ReadPosRankSum=-0.468;SOR=0.538	GT:AD:DP:GQ:PL	0/1:33,15:48:99:531,0,1341
2R	11960628	.	AGCTTCATCTTCATC	A	442.73	.	AC=1;AF=0.500;AN=2;BaseQRankSum=-0.702;ClippingRankSum=0.000;DP=50;ExcessHet=3.0103;FS=1.234;MLEAC=1;MLEAF=0.500;MQ=43.54;MQRankSum=-2.067;QD=8.85;ReadPosRankSum=1.507;SOR=0.425	GT:AD:DP:GQ:PL	0/1:36,14:50:99:480,0,1443
2R	11960827	.	TAA	T	1458.73	.	AC=2;AF=1.00;AN=2;BaseQRankSum=-1.877;ClippingRankSum=0.000;DP=70;ExcessHet=3.0103;FS=2.876;MLEAC=2;MLEAF=1.00;MQ=43.68;MQRankSum=-0.462;QD=23.91;ReadPosRankSum=0.550;SOR=0.211	GT:AD:DP:GQ:PL	1/1:4,57:61:99:1496,151,0
2R	11960989	.	A	C	1558.77	.	AC=2;AF=1.00;AN=2;DP=62;ExcessHet=3.0103;FS=0.000;MLEAC=2;MLEAF=1.00;MQ=43.84;QD=25.55;SOR=0.725	GT:AD:DP:GQ:PL	1/1:0,61:61:99:1587,181,0
2R	11961082	.	A	T	3119.77	.	AC=2;AF=1.00;AN=2;DP=72;ExcessHet=3.0103;FS=0.000;MLEAC=2;MLEAF=1.00;MQ=43.86;QD=29.93;SOR=0.874	GT:AD:DP:GQ:PL	1/1:0,70:70:99:3148,214,0
2R	11961086	.	G	T	3192.77	.	AC=2;AF=1.00;AN=2;DP=74;ExcessHet=3.0103;FS=0.000;MLEAC=2;MLEAF=1.00;MQ=43.89;QD=28.18;SOR=0.869	GT:AD:DP:GQ:PL	1/1:0,72:72:99:3221,220,0
2R	11961131	.	A	G	1843.77	.	AC=2;AF=1.00;AN=2;DP=70;ExcessHet=3.0103;FS=0.000;MLEAC=2;MLEAF=1.00;MQ=43.97;QD=27.52;SOR=0.849	GT:AD:DP:GQ:PL	1/1:0,67:67:99:1872,201,0
2R	11961251	.	G	T	1342.77	.	AC=1;AF=0.500;AN=2;BaseQRankSum=2.329;ClippingRankSum=0.000;DP=63;ExcessHet=3.0103;FS=0.957;MLEAC=1;MLEAF=0.500;MQ=44.00;MQRankSum=0.000;QD=21.31;ReadPosRankSum=-0.525;SOR=0.566	GT:AD:DP:GQ:PL	0/1:27,36:63:99:1371,0,964
2R	11961274	.	G	A	1319.77	.	AC=1;AF=0.500;AN=2;BaseQRankSum=-2.790;ClippingRankSum=0.000;DP=62;ExcessHet=3.0103;FS=5.130;MLEAC=1;MLEAF=0.500;MQ=44.00;MQRankSum=0.000;QD=21.64;ReadPosRankSum=-0.449;SOR=0.296	GT:AD:DP:GQ:PL	0/1:26,35:61:99:1348,0,962
2R	11961315	.	C	A	1152.77	.	AC=1;AF=0.500;AN=2;BaseQRankSum=0.922;ClippingRankSum=0.000;DP=68;ExcessHet=3.0103;FS=2.029;MLEAC=1;MLEAF=0.500;MQ=43.97;MQRankSum=-1.016;QD=17.21;ReadPosRankSum=-0.519;SOR=0.917	GT:AD:DP:GQ:PL	0/1:35,32:67:99:1181,0,1279
2R	11961336	.	C	T	1180.77	.	AC=1;AF=0.500;AN=2;BaseQRankSum=1.369;ClippingRankSum=0.000;DP=69;ExcessHet=3.0103;FS=2.021;MLEAC=1;MLEAF=0.500;MQ=43.97;MQRankSum=-0.971;QD=17.36;ReadPosRankSum=-0.030;SOR=0.860	GT:AD:DP:GQ:PL	0/1:34,34:68:99:1209,0,1238
2R	11961557	.	G	C	216.77	.	AC=1;AF=0.500;AN=2;BaseQRankSum=0.469;ClippingRankSum=0.000;DP=49;ExcessHet=3.0103;FS=8.971;MLEAC=1;MLEAF=0.500;MQ=43.92;MQRankSum=-1.393;QD=4.42;ReadPosRankSum=-0.741;SOR=1.036	GT:AD:DP:GQ:PL	0/1:33,16:49:99:245,0,693
2R	11961660	.	T	A	512.77	.	AC=1;AF=0.500;AN=2;BaseQRankSum=0.082;ClippingRankSum=0.000;DP=54;ExcessHet=3.0103;FS=1.059;MLEAC=1;MLEAF=0.500;MQ=43.73;MQRankSum=0.465;QD=9.50;ReadPosRankSum=-1.569;SOR=0.465	GT:AD:DP:GQ:PL	0/1:28,26:54:99:541,0,597
2R	11961668	.	A	AT	287.73	.	AC=1;AF=0.500;AN=2;BaseQRankSum=1.455;ClippingRankSum=0.000;DP=52;ExcessHet=3.0103;FS=1.133;MLEAC=1;MLEAF=0.500;MQ=43.72;MQRankSum=0.371;QD=5.99;ReadPosRankSum=-0.560;SOR=0.460	GT:AD:DP:GQ:PL	0/1:26,22:48:99:325,0,381
2R	11961839	.	T	C	1359.77	.	AC=2;AF=1.00;AN=2;DP=53;ExcessHet=3.0103;FS=0.000;MLEAC=2;MLEAF=1.00;MQ=44.00;QD=26.15;SOR=0.693	GT:AD:DP:GQ:PL	1/1:0,52:52:99:1388,155,0
2R	11962044	.	TA	T	997.73	.	AC=2;AF=1.00;AN=2;BaseQRankSum=-0.919;ClippingRankSum=0.000;DP=60;ExcessHet=3.0103;FS=2.109;MLEAC=2;MLEAF=1.00;MQ=43.95;MQRankSum=-0.204;QD=17.20;ReadPosRankSum=1.075;SOR=0.253	GT:AD:DP:GQ:PL	1/1:4,54:58:86:1035,86,0
2R	11962372	.	C	T	1503.77	.	AC=2;AF=1.00;AN=2;DP=56;ExcessHet=3.0103;FS=0.000;MLEAC=2;MLEAF=1.00;MQ=44.00;QD=26.85;SOR=0.841	GT:AD:DP:GQ:PL	1/1:0,56:56:99:1532,167,0
2R	11962587	.	A	G	1060.77	.	AC=2;AF=1.00;AN=2;DP=40;ExcessHet=3.0103;FS=0.000;MLEAC=2;MLEAF=1.00;MQ=44.00;QD=26.52;SOR=1.292	GT:AD:DP:GQ:PL	1/1:0,40:40:99:1089,120,0
2R	11962828	.	G	C	644.77	.	AC=1;AF=0.500;AN=2;BaseQRankSum=-1.091;ClippingRankSum=0.000;DP=40;ExcessHet=3.0103;FS=0.000;MLEAC=1;MLEAF=0.500;MQ=43.95;MQRankSum=-0.560;QD=16.12;ReadPosRankSum=-1.095;SOR=0.734	GT:AD:DP:GQ:PL	0/1:11,29:40:99:673,0,195
2R	11962851	.	G	C	164.77	.	AC=1;AF=0.500;AN=2;BaseQRankSum=-0.471;ClippingRankSum=0.000;DP=39;ExcessHet=3.0103;FS=0.000;MLEAC=1;MLEAF=0.500;MQ=43.95;MQRankSum=0.722;QD=4.22;ReadPosRankSum=-0.561;SOR=0.627	GT:AD:DP:GQ:PL	0/1:27,12:39:99:193,0,614
2R	11962873	.	G	A	731.77	.	AC=1;AF=0.500;AN=2;BaseQRankSum=-0.178;ClippingRankSum=0.000;DP=46;ExcessHet=3.0103;FS=2.821;MLEAC=1;MLEAF=0.500;MQ=43.96;MQRankSum=-0.614;QD=15.91;ReadPosRankSum=0.060;SOR=0.307	GT:AD:DP:GQ:PL	0/1:14,32:46:99:760,0,230
2R	11963198	.	A	T	1598.77	.	AC=2;AF=1.00;AN=2;DP=59;ExcessHet=3.0103;FS=0.000;MLEAC=2;MLEAF=1.00;MQ=44.00;QD=27.10;SOR=0.726	GT:AD:DP:GQ:PL	1/1:0,59:59:99:1627,177,0
2R	11963614	.	CCATGGCTG	C	1412.73	.	AC=2;AF=1.00;AN=2;DP=44;ExcessHet=3.0103;FS=0.000;MLEAC=2;MLEAF=1.00;MQ=43.60;QD=26.34;SOR=0.752	GT:AD:DP:GQ:PL	1/1:0,33:33:99:1450,101,0
2R	11963955	.	A	T	1391.77	.	AC=2;AF=1.00;AN=2;DP=52;ExcessHet=3.0103;FS=0.000;MLEAC=2;MLEAF=1.00;MQ=43.63;QD=27.84;SOR=0.952	GT:AD:DP:GQ:PL	1/1:0,50:50:99:1420,150,0
2R	11963991	.	T	C	307.77	.	AC=1;AF=0.500;AN=2;BaseQRankSum=-2.998;ClippingRankSum=0.000;DP=45;ExcessHet=3.0103;FS=0.000;MLEAC=1;MLEAF=0.500;MQ=43.58;MQRankSum=0.856;QD=7.16;ReadPosRankSum=-0.084;SOR=0.656	GT:AD:DP:GQ:PL	0/1:26,17:43:99:336,0,571
2R	11964185	.	TA	T	847.73	.	AC=2;AF=1.00;AN=2;BaseQRankSum=0.649;ClippingRankSum=0.000;DP=60;ExcessHet=3.0103;FS=0.000;MLEAC=2;MLEAF=1.00;MQ=43.97;MQRankSum=-0.167;QD=16.62;ReadPosRankSum=0.561;SOR=0.614	GT:AD:DP:GQ:PL	1/1:3,48:51:84:885,84,0
2R	11964341	.	T	C	1300.77	.	AC=2;AF=1.00;AN=2;DP=49;ExcessHet=3.0103;FS=0.000;MLEAC=2;MLEAF=1.00;MQ=44.00;QD=26.55;SOR=0.733	GT:AD:DP:GQ:PL	1/1:0,49:49:99:1329,147,0
2R	11964814	.	G	A	1115.77	.	AC=2;AF=1.00;AN=2;DP=42;ExcessHet=3.0103;FS=0.000;MLEAC=2;MLEAF=1.00;MQ=43.77;QD=27.21;SOR=1.075	GT:AD:DP:GQ:PL	1/1:0,41:41:99:1144,123,0
2R	11965346	.	T	A	322.77	.	AC=1;AF=0.500;AN=2;BaseQRankSum=0.136;ClippingRankSum=0.000;DP=44;ExcessHet=3.0103;FS=21.848;MLEAC=1;MLEAF=0.500;MQ=44.00;MQRankSum=0.000;QD=7.34;ReadPosRankSum=0.508;SOR=2.231	GT:AD:DP:GQ:PL	0/1:26,18:44:99:351,0,577
2R	11965372	.	C	A	477.77	.	AC=1;AF=0.500;AN=2;BaseQRankSum=0.320;ClippingRankSum=0.000;DP=47;ExcessHet=3.0103;FS=11.272;MLEAC=1;MLEAF=0.500;MQ=44.00;MQRankSum=0.000;QD=10.39;ReadPosRankSum=-1.780;SOR=1.601	GT:AD:DP:GQ:PL	0/1:23,23:46:99:506,0,488
2R	11965542	.	A	G	1305.77	.	AC=2;AF=1.00;AN=2;DP=49;ExcessHet=3.0103;FS=0.000;MLEAC=2;MLEAF=1.00;MQ=44.00;QD=27.20;SOR=0.866	GT:AD:DP:GQ:PL	1/1:0,48:48:99:1334,144,0
2R	11966516	.	C	A	2090.77	.	AC=2;AF=1.00;AN=2;DP=48;ExcessHet=3.0103;FS=0.000;MLEAC=2;MLEAF=1.00;MQ=43.70;QD=31.26;SOR=0.776	GT:AD:DP:GQ:PL	1/1:0,48:48:99:2119,144,0
2R	11966525	.	G	T	2090.77	.	AC=2;AF=1.00;AN=2;DP=48;ExcessHet=3.0103;FS=0.000;MLEAC=2;MLEAF=1.00;MQ=43.70;QD=31.13;SOR=0.776	GT:AD:DP:GQ:PL	1/1:0,48:48:99:2119,144,0
2R	11966582	.	A	T	1524.77	.	AC=2;AF=1.00;AN=2;DP=56;ExcessHet=3.0103;FS=0.000;MLEAC=2;MLEAF=1.00;MQ=43.74;QD=27.23;SOR=0.922	GT:AD:DP:GQ:PL	1/1:0,56:56:99:1553,168,0
2R	11966703	.	T	G	1735.77	.	AC=2;AF=1.00;AN=2;DP=67;ExcessHet=3.0103;FS=0.000;MLEAC=2;MLEAF=1.00;MQ=44.00;QD=26.30;SOR=0.818	GT:AD:DP:GQ:PL	1/1:0,66:66:99:1764,197,0
2R	11966963	.	A	T	285.77	.	AC=1;AF=0.500;AN=2;BaseQRankSum=-0.384;ClippingRankSum=0.000;DP=42;ExcessHet=3.0103;FS=1.356;MLEAC=1;MLEAF=0.500;MQ=44.00;MQRankSum=0.000;QD=6.97;ReadPosRankSum=0.836;SOR=0.363	GT:AD:DP:GQ:PL	0/1:25,16:41:99:314,0,560
2R	11967100	.	C	T	2423.77	.	AC=2;AF=1.00;AN=2;DP=56;ExcessHet=3.0103;FS=0.000;MLEAC=2;MLEAF=1.00;MQ=43.86;QD=27.36;SOR=1.609	GT:AD:DP:GQ:PL	1/1:0,55:55:99:2452,168,0
2R	11967108	.	GCC	G	2331.73	.	AC=2;AF=1.00;AN=2;DP=53;ExcessHet=3.0103;FS=0.000;MLEAC=2;MLEAF=1.00;MQ=43.85;QD=26.71;SOR=1.747	GT:AD:DP:GQ:PL	1/1:0,52:52:99:2369,160,0
2R	11967112	.	T	TACGGCAACC	2423.73	.	AC=2;AF=1.00;AN=2;DP=53;ExcessHet=3.0103;FS=0.000;MLEAC=2;MLEAF=1.00;MQ=43.85;QD=35.08;SOR=1.747	GT:AD:DP:GQ:PL	1/1:0,52:52:99:2461,165,0
2R	11968580	.	A	C	1579.77	.	AC=2;AF=1.00;AN=2;DP=58;ExcessHet=3.0103;FS=0.000;MLEAC=2;MLEAF=1.00;MQ=44.00;QD=27.24;SOR=1.382	GT:AD:DP:GQ:PL	1/1:0,58:58:99:1608,174,0
2R	11968631	.	C	T	2035.77	.	AC=2;AF=1.00;AN=2;DP=73;ExcessHet=3.0103;FS=0.000;MLEAC=2;MLEAF=1.00;MQ=44.00;QD=27.89;SOR=1.340	GT:AD:DP:GQ:PL	1/1:0,73:73:99:2064,219,0
2R	11968677	.	G	T	1971.77	.	AC=2;AF=1.00;AN=2;DP=73;ExcessHet=3.0103;FS=0.000;MLEAC=2;MLEAF=1.00;MQ=44.00;QD=27.01;SOR=0.898	GT:AD:DP:GQ:PL	1/1:0,73:73:99:2000,218,0
2R	11968705	.	A	G	1980.77	.	AC=2;AF=1.00;AN=2;DP=74;ExcessHet=3.0103;FS=0.000;MLEAC=2;MLEAF=1.00;MQ=44.00;QD=26.77;SOR=0.864	GT:AD:DP:GQ:PL	1/1:0,74:74:99:2009,221,0
2R	11969103	.	A	C	1816.77	.	AC=2;AF=1.00;AN=2;DP=68;ExcessHet=3.0103;FS=0.000;MLEAC=2;MLEAF=1.00;MQ=37.59;QD=26.72;SOR=0.693	GT:AD:DP:GQ:PL	1/1:0,68:68:99:1845,204,0
2R	11970485	.	T	TA	1987.73	.	AC=2;AF=1.00;AN=2;DP=38;ExcessHet=3.0103;FS=0.000;MLEAC=2;MLEAF=1.00;MQ=41.89;QD=33.17;SOR=0.859	GT:AD:DP:GQ:PL	1/1:0,37:37:99:2025,135,0
2R	11970486	.	G	GAAATGCTTTGGTAACA	2122.73	.	AC=2;AF=1.00;AN=2;DP=38;ExcessHet=3.0103;FS=0.000;MLEAC=2;MLEAF=1.00;MQ=41.89;QD=26.57;SOR=0.859	GT:AD:DP:GQ:PL	1/1:0,37:37:99:2160,144,0
2R	11970489	.	A	T	1861.77	.	AC=2;AF=1.00;AN=2;DP=42;ExcessHet=3.0103;FS=0.000;MLEAC=2;MLEAF=1.00;MQ=42.00;QD=27.74;SOR=0.954	GT:AD:DP:GQ:PL	1/1:0,41:41:99:1890,126,0
2R	11970492	.	T	TTTTTTCATTTTTTAACTTATAGATCGCTGTTA	2285.73	.	AC=2;AF=1.00;AN=2;DP=41;ExcessHet=3.0103;FS=0.000;MLEAC=2;MLEAF=1.00;MQ=41.95;QD=28.68;SOR=0.902	GT:AD:DP:GQ:PL	1/1:0,40:40:99:2323,157,0
2R	11970873	.	TTTTTTCTGCGGCGGCAGCAGAAAATCGTGAA	T	100.73	.	AC=1;AF=0.500;AN=2;BaseQRankSum=0.557;ClippingRankSum=0.000;DP=44;ExcessHet=3.0103;FS=4.187;MLEAC=1;MLEAF=0.500;MQ=43.59;MQRankSum=-1.855;QD=2.52;ReadPosRankSum=-2.446;SOR=1.721	GT:AD:DP:GQ:PL	0/1:34,6:40:99:138,0,9019
2R	11970969	.	C	A	1364.77	.	AC=2;AF=1.00;AN=2;DP=49;ExcessHet=3.0103;FS=0.000;MLEAC=2;MLEAF=1.00;MQ=44.00;QD=27.85;SOR=0.733	GT:AD:DP:GQ:PL	1/1:0,49:49:99:1393,147,0
2R	11972391	.	A	G	1246.77	.	AC=2;AF=1.00;AN=2;DP=48;ExcessHet=3.0103;FS=0.000;MLEAC=2;MLEAF=1.00;MQ=44.00;QD=25.97;SOR=0.866	GT:AD:DP:GQ:PL	1/1:0,48:48:99:1275,143,0
2R	11972415	.	A	C	1123.77	.	AC=2;AF=1.00;AN=2;DP=43;ExcessHet=3.0103;FS=0.000;MLEAC=2;MLEAF=1.00;MQ=44.00;QD=26.13;SOR=0.941	GT:AD:DP:GQ:PL	1/1:0,43:43:99:1152,128,0
2R	11972488	.	C	A	917.77	.	AC=2;AF=1.00;AN=2;DP=34;ExcessHet=3.0103;FS=0.000;MLEAC=2;MLEAF=1.00;MQ=44.00;QD=26.99;SOR=1.244	GT:AD:DP:GQ:PL	1/1:0,34:34:99:946,102,0
2R	11972616	.	G	T	1028.77	.	AC=2;AF=1.00;AN=2;DP=38;ExcessHet=3.0103;FS=0.000;MLEAC=2;MLEAF=1.00;MQ=44.00;QD=27.07;SOR=0.914	GT:AD:DP:GQ:PL	1/1:0,38:38:99:1057,114,0
2R	11972712	.	A	G	691.77	.	AC=2;AF=1.00;AN=2;DP=30;ExcessHet=3.0103;FS=0.000;MLEAC=2;MLEAF=1.00;MQ=44.00;QD=23.85;SOR=1.255	GT:AD:DP:GQ:PL	1/1:0,29:29:85:720,85,0
2R	11972757	.	C	T	924.77	.	AC=2;AF=1.00;AN=2;DP=41;ExcessHet=3.0103;FS=0.000;MLEAC=2;MLEAF=1.00;MQ=44.00;QD=23.12;SOR=0.793	GT:AD:DP:GQ:PL	1/1:0,40:40:99:953,117,0
2R	11972832	.	G	C	1196.77	.	AC=2;AF=1.00;AN=2;DP=45;ExcessHet=3.0103;FS=0.000;MLEAC=2;MLEAF=1.00;MQ=44.00;QD=26.59;SOR=1.414	GT:AD:DP:GQ:PL	1/1:0,45:45:99:1225,135,0
2R	11972949	.	T	C	1405.77	.	AC=2;AF=1.00;AN=2;DP=53;ExcessHet=3.0103;FS=0.000;MLEAC=2;MLEAF=1.00;MQ=44.00;QD=27.03;SOR=0.853	GT:AD:DP:GQ:PL	1/1:0,52:52:99:1434,156,0
2R	11973058	.	C	A	2671.77	.	AC=2;AF=1.00;AN=2;DP=62;ExcessHet=3.0103;FS=0.000;MLEAC=2;MLEAF=1.00;MQ=43.94;QD=29.35;SOR=1.057	GT:AD:DP:GQ:PL	1/1:0,62:62:99:2700,190,0
2R	11973073	.	G	T	2624.77	.	AC=2;AF=1.00;AN=2;DP=60;ExcessHet=3.0103;FS=0.000;MLEAC=2;MLEAF=1.00;MQ=43.93;QD=28.03;SOR=0.831	GT:AD:DP:GQ:PL	1/1:0,60:60:99:2653,184,0
2R	11973865	.	T	C	1640.77	.	AC=2;AF=1.00;AN=2;DP=60;ExcessHet=3.0103;FS=0.000;MLEAC=2;MLEAF=1.00;MQ=44.00;QD=27.35;SOR=0.986	GT:AD:DP:GQ:PL	1/1:0,60:60:99:1669,180,0
2R	11974303	.	T	C	1166.77	.	AC=2;AF=1.00;AN=2;DP=44;ExcessHet=3.0103;FS=0.000;MLEAC=2;MLEAF=1.00;MQ=43.93;QD=26.52;SOR=1.364	GT:AD:DP:GQ:PL	1/1:0,44:44:99:1195,132,0
2R	11974570	.	A	C	1379.77	.	AC=2;AF=1.00;AN=2;DP=52;ExcessHet=3.0103;FS=0.000;MLEAC=2;MLEAF=1.00;MQ=44.00;QD=26.53;SOR=0.853	GT:AD:DP:GQ:PL	1/1:0,52:52:99:1408,155,0
2R	11975066	.	T	G	1118.77	.	AC=2;AF=1.00;AN=2;DP=42;ExcessHet=3.0103;FS=0.000;MLEAC=2;MLEAF=1.00;MQ=44.00;QD=26.64;SOR=0.892	GT:AD:DP:GQ:PL	1/1:0,42:42:99:1147,126,0
2R	11975164	.	G	C	953.77	.	AC=1;AF=0.500;AN=2;BaseQRankSum=1.391;ClippingRankSum=0.000;DP=66;ExcessHet=3.0103;FS=0.978;MLEAC=1;MLEAF=0.500;MQ=43.93;MQRankSum=1.908;QD=14.45;ReadPosRankSum=-0.728;SOR=0.660	GT:AD:DP:GQ:PL	0/1:24,42:66:99:982,0,423
2R	11975174	.	TG	T	824.73	.	AC=1;AF=0.500;AN=2;BaseQRankSum=-2.603;ClippingRankSum=0.000;DP=67;ExcessHet=3.0103;FS=2.147;MLEAC=1;MLEAF=0.500;MQ=43.93;MQRankSum=-1.863;QD=12.50;ReadPosRankSum=0.447;SOR=0.721	GT:AD:DP:GQ:PL	0/1:42,24:66:99:862,0,1679
2R	11975177	.	AC	A	814.73	.	AC=1;AF=0.500;AN=2;BaseQRankSum=-0.036;ClippingRankSum=0.000;DP=66;ExcessHet=3.0103;FS=0.985;MLEAC=1;MLEAF=0.500;MQ=43.93;MQRankSum=-1.926;QD=12.34;SOR=0.662	GT:AD:DP:GQ:PL	0/1:43,23:66:99:852,0,1805
2R	11975180	.	TTGAGA	T	795.73	.	AC=1;AF=0.500;AN=2;BaseQRankSum=-2.624;ClippingRankSum=0.000;DP=67;ExcessHet=3.0103;FS=2.092;MLEAC=1;MLEAF=0.500;MQ=43.93;MQRankSum=-1.948;QD=11.88;ReadPosRankSum=0.482;SOR=0.631	GT:AD:DP:GQ:PL	0/1:44,23:67:99:833,0,1778
2R	11975423	.	C	T	508.77	.	AC=1;AF=0.500;AN=2;BaseQRankSum=-0.786;ClippingRankSum=0.000;DP=54;ExcessHet=3.0103;FS=0.000;MLEAC=1;MLEAF=0.500;MQ=44.00;MQRankSum=0.000;QD=9.78;ReadPosRankSum=-2.061;SOR=0.720	GT:AD:DP:GQ:PL	0/1:27,25:52:99:537,0,596
2R	11975535	.	A	G	332.77	.	AC=1;AF=0.500;AN=2;BaseQRankSum=-2.108;ClippingRankSum=0.000;DP=35;ExcessHet=3.0103;FS=0.000;MLEAC=1;MLEAF=0.500;MQ=44.00;MQRankSum=0.000;QD=9.51;ReadPosRankSum=1.417;SOR=0.610	GT:AD:DP:GQ:PL	0/1:18,17:35:99:361,0,401
2R	11975654	.	A	C	1333.77	.	AC=2;AF=1.00;AN=2;DP=50;ExcessHet=3.0103;FS=0.000;MLEAC=2;MLEAF=1.00;MQ=44.00;QD=26.68;SOR=0.859	GT:AD:DP:GQ:PL	1/1:0,50:50:99:1362,150,0
2R	11976637	.	C	T	523.77	.	AC=1;AF=0.500;AN=2;BaseQRankSum=0.378;ClippingRankSum=0.000;DP=47;ExcessHet=3.0103;FS=6.094;MLEAC=1;MLEAF=0.500;MQ=43.64;MQRankSum=0.618;QD=11.14;ReadPosRankSum=1.529;SOR=1.609	GT:AD:DP:GQ:PL	0/1:22,25:47:99:552,0,480
2R	11977015	.	C	A	295.77	.	AC=1;AF=0.500;AN=2;BaseQRankSum=0.989;ClippingRankSum=0.000;DP=39;ExcessHet=3.0103;FS=1.287;MLEAC=1;MLEAF=0.500;MQ=44.00;MQRankSum=0.000;QD=7.58;ReadPosRankSum=0.283;SOR=1.133	GT:AD:DP:GQ:PL	0/1:23,16:39:99:324,0,476
2R	11977282	.	A	G	2220.77	.	AC=2;AF=1.00;AN=2;DP=83;ExcessHet=3.0103;FS=0.000;MLEAC=2;MLEAF=1.00;MQ=44.00;QD=27.08;SOR=1.445	GT:AD:DP:GQ:PL	1/1:0,82:82:99:2249,245,0
2R	11977322	.	C	A	1918.77	.	AC=2;AF=1.00;AN=2;DP=70;ExcessHet=3.0103;FS=0.000;MLEAC=2;MLEAF=1.00;MQ=44.00;QD=27.41;SOR=1.329	GT:AD:DP:GQ:PL	1/1:0,70:70:99:1947,209,0
2R	11977351	.	T	C	1486.77	.	AC=2;AF=1.00;AN=2;DP=58;ExcessHet=3.0103;FS=0.000;MLEAC=2;MLEAF=1.00;MQ=44.00;QD=25.63;SOR=0.914	GT:AD:DP:GQ:PL	1/1:0,58:58:99:1515,173,0
2R	11977445	.	A	G	2915.77	.	AC=2;AF=1.00;AN=2;DP=66;ExcessHet=3.0103;FS=0.000;MLEAC=2;MLEAF=1.00;MQ=44.00;QD=28.94;SOR=1.112	GT:AD:DP:GQ:PL	1/1:0,66:66:99:2944,199,0
2R	11977458	.	A	C,T	2846.77	.	AC=1,1;AF=0.500,0.500;AN=2;DP=72;ExcessHet=3.0103;FS=0.000;MLEAC=1,1;MLEAF=0.500,0.500;MQ=44.00;QD=29.35;SOR=1.042	GT:AD:DP:GQ:PL	1/2:0,40,31:71:99:2875,857,661,1116,0,910
2R	11977556	.	CT	C	1924.73	.	AC=2;AF=1.00;AN=2;DP=70;ExcessHet=3.0103;FS=0.000;MLEAC=2;MLEAF=1.00;MQ=43.97;QD=29.16;SOR=0.754	GT:AD:DP:GQ:PL	1/1:0,66:66:99:1962,198,0
2R	11977721	.	G	T	1693.77	.	AC=2;AF=1.00;AN=2;DP=63;ExcessHet=3.0103;FS=0.000;MLEAC=2;MLEAF=1.00;MQ=43.94;QD=26.89;SOR=0.790	GT:AD:DP:GQ:PL	1/1:0,63:63:99:1722,189,0
2R	11977893	.	A	G	1299.77	.	AC=2;AF=1.00;AN=2;DP=49;ExcessHet=3.0103;FS=0.000;MLEAC=2;MLEAF=1.00;MQ=44.00;QD=26.53;SOR=1.007	GT:AD:DP:GQ:PL	1/1:0,49:49:99:1328,147,0
2R	11977968	.	T	C	1482.77	.	AC=2;AF=1.00;AN=2;DP=55;ExcessHet=3.0103;FS=0.000;MLEAC=2;MLEAF=1.00;MQ=44.00;QD=27.46;SOR=0.846	GT:AD:DP:GQ:PL	1/1:0,54:54:99:1511,162,0
2R	11977989	.	G	A	1405.77	.	AC=2;AF=1.00;AN=2;DP=53;ExcessHet=3.0103;FS=0.000;MLEAC=2;MLEAF=1.00;MQ=44.00;QD=27.03;SOR=0.770	GT:AD:DP:GQ:PL	1/1:0,52:52:99:1434,156,0
2R	11978106	.	G	A	1392.77	.	AC=2;AF=1.00;AN=2;DP=53;ExcessHet=3.0103;FS=0.000;MLEAC=2;MLEAF=1.00;MQ=43.96;QD=26.78;SOR=1.136	GT:AD:DP:GQ:PL	1/1:0,52:52:99:1421,155,0
2R	11978215	.	G	A	2678.77	.	AC=2;AF=1.00;AN=2;DP=60;ExcessHet=3.0103;FS=0.000;MLEAC=2;MLEAF=1.00;MQ=43.97;QD=34.16;SOR=0.906	GT:AD:DP:GQ:PL	1/1:0,60:60:99:2707,184,0
2R	11978217	.	G	A	2678.77	.	AC=2;AF=1.00;AN=2;DP=60;ExcessHet=3.0103;FS=0.000;MLEAC=2;MLEAF=1.00;MQ=43.97;QD=33.02;SOR=0.906	GT:AD:DP:GQ:PL	1/1:0,60:60:99:2707,184,0
2R	11978247	.	T	G	1400.77	.	AC=2;AF=1.00;AN=2;DP=54;ExcessHet=3.0103;FS=0.000;MLEAC=2;MLEAF=1.00;MQ=44.00;QD=25.94;SOR=0.767	GT:AD:DP:GQ:PL	1/1:0,54:54:99:1429,161,0
2R	11978583	.	C	T	1543.77	.	AC=2;AF=1.00;AN=2;DP=57;ExcessHet=3.0103;FS=0.000;MLEAC=2;MLEAF=1.00;MQ=44.00;QD=27.08;SOR=1.140	GT:AD:DP:GQ:PL	1/1:0,57:57:99:1572,171,0
2R	11978660	.	G	C	1998.77	.	AC=2;AF=1.00;AN=2;DP=46;ExcessHet=3.0103;FS=0.000;MLEAC=2;MLEAF=1.00;MQ=44.00;QD=34.44;SOR=0.874	GT:AD:DP:GQ:PL	1/1:0,46:46:99:2027,138,0
2R	11978671	2R_11978671_SNP	C	T	2069.77	.	AC=2;AF=1.00;AN=2;DB;DP=47;ExcessHet=3.0103;FS=0.000;MLEAC=2;MLEAF=1.00;MQ=44.00;QD=28.71;SOR=0.693	GT:AD:DP:GQ:PL	1/1:0,46:46:99:2098,141,0
2R	11978694	.	A	G	1949.77	.	AC=2;AF=1.00;AN=2;DP=48;ExcessHet=3.0103;FS=0.000;MLEAC=2;MLEAF=1.00;MQ=44.00;QD=30.84;SOR=1.132	GT:AD:DP:GQ:PL	1/1:0,47:47:99:1978,144,0
2R	11978730	.	C	A	2299.77	.	AC=2;AF=1.00;AN=2;DP=53;ExcessHet=3.0103;FS=0.000;MLEAC=2;MLEAF=1.00;MQ=43.96;QD=23.97;SOR=0.892	GT:AD:DP:GQ:PL	1/1:0,53:53:99:2328,160,0
2R	11978745	.	A	T	2446.77	.	AC=2;AF=1.00;AN=2;DP=58;ExcessHet=3.0103;FS=0.000;MLEAC=2;MLEAF=1.00;MQ=43.97;QD=30.67;SOR=0.762	GT:AD:DP:GQ:PL	1/1:0,58:58:99:2475,175,0
2R	11978787	.	G	T	2498.77	.	AC=2;AF=1.00;AN=2;DP=58;ExcessHet=3.0103;FS=0.000;MLEAC=2;MLEAF=1.00;MQ=43.97;QD=31.85;SOR=0.762	GT:AD:DP:GQ:PL	1/1:0,58:58:99:2527,178,0
2R	11978796	.	C	T	2425.77	.	AC=2;AF=1.00;AN=2;DP=55;ExcessHet=3.0103;FS=0.000;MLEAC=2;MLEAF=1.00;MQ=43.93;QD=29.73;SOR=0.884	GT:AD:DP:GQ:PL	1/1:0,55:55:99:2454,172,0
2R	11978911	.	CGGTCGT	C	2319.73	.	AC=2;AF=1.00;AN=2;DP=53;ExcessHet=3.0103;FS=0.000;MLEAC=2;MLEAF=1.00;MQ=43.96;QD=33.16;SOR=1.077	GT:AD:DP:GQ:PL	1/1:0,53:53:99:2357,160,0
2R	11979128	.	T	C	1392.77	.	AC=1;AF=0.500;AN=2;BaseQRankSum=0.536;ClippingRankSum=0.000;DP=49;ExcessHet=3.0103;FS=6.941;MLEAC=1;MLEAF=0.500;MQ=43.92;MQRankSum=2.411;QD=28.42;ReadPosRankSum=0.963;SOR=1.028	GT:AD:DP:GQ:PL	0/1:13,36:49:99:1421,0,437
2R	11979129	.	A	T	444.77	.	AC=1;AF=0.500;AN=2;BaseQRankSum=-1.058;ClippingRankSum=0.000;DP=49;ExcessHet=3.0103;FS=6.941;MLEAC=1;MLEAF=0.500;MQ=43.92;MQRankSum=-2.345;QD=9.08;ReadPosRankSum=-0.872;SOR=0.984	GT:AD:DP:GQ:PL	0/1:36,13:49:99:473,0,1469
2R	11979130	.	C	CTG	464.73	.	AC=1;AF=0.500;AN=2;BaseQRankSum=-1.133;ClippingRankSum=0.000;DP=49;ExcessHet=3.0103;FS=6.941;MLEAC=1;MLEAF=0.500;MQ=43.92;MQRankSum=-2.345;QD=9.48;ReadPosRankSum=-0.917;SOR=0.984	GT:AD:DP:GQ:PL	0/1:36,13:49:99:502,0,1466
2R	11979131	.	A	ATGAGT	464.73	.	AC=1;AF=0.500;AN=2;BaseQRankSum=-0.924;ClippingRankSum=0.000;DP=49;ExcessHet=3.0103;FS=2.886;MLEAC=1;MLEAF=0.500;MQ=43.92;MQRankSum=-2.345;QD=9.48;ReadPosRankSum=-0.929;SOR=0.549	GT:AD:DP:GQ:PL	0/1:36,13:49:99:502,0,1467
2R	11979135	.	G	GTACA	2223.73	.	AC=2;AF=1.00;AN=2;DP=47;ExcessHet=3.0103;FS=0.000;MLEAC=2;MLEAF=1.00;MQ=43.92;QD=29.95;SOR=0.735	GT:AD:DP:GQ:PL	1/1:0,47:47:99:2261,154,0
2R	11979141	.	G	GA	2032.73	.	AC=2;AF=1.00;AN=2;DP=45;ExcessHet=3.0103;FS=0.000;MLEAC=2;MLEAF=1.00;MQ=43.91;QD=28.73;SOR=0.829	GT:AD:DP:GQ:PL	1/1:0,45:45:99:2070,138,0
2R	11979160	2R_11979160_SNP	G	A	605.77	.	AC=1;AF=0.500;AN=2;BaseQRankSum=0.072;ClippingRankSum=0.000;DB;DP=46;ExcessHet=3.0103;FS=0.000;MLEAC=1;MLEAF=0.500;MQ=43.87;MQRankSum=2.236;QD=13.17;ReadPosRankSum=2.539;SOR=0.836	GT:AD:DP:GQ:PL	0/1:18,28:46:99:634,0,352
2R	11979381	.	C	T	1295.77	.	AC=2;AF=1.00;AN=2;DP=47;ExcessHet=3.0103;FS=0.000;MLEAC=2;MLEAF=1.00;MQ=43.96;QD=27.57;SOR=0.919	GT:AD:DP:GQ:PL	1/1:0,47:47:99:1324,141,0
2R	11979516	.	A	G	2184.77	.	AC=2;AF=1.00;AN=2;DP=51;ExcessHet=3.0103;FS=0.000;MLEAC=2;MLEAF=1.00;MQ=43.92;QD=28.07;SOR=0.994	GT:AD:DP:GQ:PL	1/1:0,51:51:99:2213,156,0
2R	11979522	.	A	G	2153.77	.	AC=2;AF=1.00;AN=2;DP=51;ExcessHet=3.0103;FS=0.000;MLEAC=2;MLEAF=1.00;MQ=43.92;QD=24.52;SOR=1.094	GT:AD:DP:GQ:PL	1/1:0,51:51:99:2182,153,0
2R	11979648	.	T	C	315.77	.	AC=1;AF=0.500;AN=2;BaseQRankSum=-1.503;ClippingRankSum=0.000;DP=48;ExcessHet=3.0103;FS=2.622;MLEAC=1;MLEAF=0.500;MQ=43.92;MQRankSum=0.000;QD=7.18;ReadPosRankSum=1.067;SOR=1.179	GT:AD:DP:GQ:PL	0/1:26,18:44:99:344,0,570
2R	11979886	.	A	C	635.77	.	AC=1;AF=0.500;AN=2;BaseQRankSum=-1.462;ClippingRankSum=0.000;DP=41;ExcessHet=3.0103;FS=10.681;MLEAC=1;MLEAF=0.500;MQ=44.00;MQRankSum=0.000;QD=15.51;ReadPosRankSum=0.451;SOR=0.731	GT:AD:DP:GQ:PL	0/1:12,29:41:99:664,0,209
2R	11979947	.	G	T	715.77	.	AC=1;AF=0.500;AN=2;BaseQRankSum=1.940;ClippingRankSum=0.000;DP=54;ExcessHet=3.0103;FS=0.000;MLEAC=1;MLEAF=0.500;MQ=44.00;MQRankSum=0.000;QD=13.25;ReadPosRankSum=-1.056;SOR=0.859	GT:AD:DP:GQ:PL	0/1:23,31:54:99:744,0,487
2R	11980104	.	C	G	1227.77	.	AC=2;AF=1.00;AN=2;DP=44;ExcessHet=3.0103;FS=0.000;MLEAC=2;MLEAF=1.00;MQ=44.00;QD=27.90;SOR=0.693	GT:AD:DP:GQ:PL	1/1:0,44:44:99:1256,132,0
2R	11980184	.	G	C	568.77	.	AC=1;AF=0.500;AN=2;BaseQRankSum=-2.112;ClippingRankSum=0.000;DP=46;ExcessHet=3.0103;FS=6.360;MLEAC=1;MLEAF=0.500;MQ=44.00;MQRankSum=0.000;QD=12.36;ReadPosRankSum=-1.346;SOR=1.296	GT:AD:DP:GQ:PL	0/1:18,28:46:99:597,0,368
2R	11980279	.	C	T	408.77	.	AC=1;AF=0.500;AN=2;BaseQRankSum=0.581;ClippingRankSum=0.000;DP=58;ExcessHet=3.0103;FS=1.054;MLEAC=1;MLEAF=0.500;MQ=44.00;MQRankSum=0.000;QD=7.05;ReadPosRankSum=-0.606;SOR=0.470	GT:AD:DP:GQ:PL	0/1:35,23:58:99:437,0,789
2R	11980354	.	C	T	518.77	.	AC=1;AF=0.500;AN=2;BaseQRankSum=-0.924;ClippingRankSum=0.000;DP=58;ExcessHet=3.0103;FS=5.593;MLEAC=1;MLEAF=0.500;MQ=43.92;MQRankSum=0.951;QD=9.10;ReadPosRankSum=-0.248;SOR=1.480	GT:AD:DP:GQ:PL	0/1:31,26:57:99:547,0,1225
2R	11980364	.	A	T	730.77	.	AC=1;AF=0.500;AN=2;BaseQRankSum=-0.951;ClippingRankSum=0.000;DP=55;ExcessHet=3.0103;FS=4.076;MLEAC=1;MLEAF=0.500;MQ=43.91;MQRankSum=0.344;QD=13.29;ReadPosRankSum=-1.779;SOR=0.263	GT:AD:DP:GQ:PL	0/1:22,33:55:99:759,0,842
2R	11980446	.	G	C	1553.77	.	AC=2;AF=1.00;AN=2;DP=57;ExcessHet=3.0103;FS=0.000;MLEAC=2;MLEAF=1.00;MQ=43.97;QD=27.26;SOR=0.960	GT:AD:DP:GQ:PL	1/1:0,57:57:99:1582,171,0
2R	11980554	.	G	C	3077.77	.	AC=2;AF=1.00;AN=2;DP=70;ExcessHet=3.0103;FS=0.000;MLEAC=2;MLEAF=1.00;MQ=43.94;QD=25.99;SOR=0.750	GT:AD:DP:GQ:PL	1/1:0,70:70:99:3106,216,0
2R	11980566	.	C	A	3087.77	.	AC=2;AF=1.00;AN=2;DP=68;ExcessHet=3.0103;FS=0.000;MLEAC=2;MLEAF=1.00;MQ=43.94;QD=33.69;SOR=0.752	GT:AD:DP:GQ:PL	1/1:0,68:68:99:3116,211,0
2R	11980572	.	T	G	3076.77	.	AC=2;AF=1.00;AN=2;DP=65;ExcessHet=3.0103;FS=0.000;MLEAC=2;MLEAF=1.00;MQ=43.94;QD=29.11;SOR=0.723	GT:AD:DP:GQ:PL	1/1:0,65:65:99:3105,208,0
2R	11980573	.	T	G	2941.77	.	AC=2;AF=1.00;AN=2;DP=64;ExcessHet=3.0103;FS=0.000;MLEAC=2;MLEAF=1.00;MQ=43.94;QD=30.86;SOR=0.693	GT:AD:DP:GQ:PL	1/1:0,64:64:99:2970,199,0
2R	11980591	.	A	AT	2898.73	.	AC=2;AF=1.00;AN=2;DP=64;ExcessHet=3.0103;FS=0.000;MLEAC=2;MLEAF=1.00;MQ=43.94;QD=30.07;SOR=0.693	GT:AD:DP:GQ:PL	1/1:0,64:64:99:2936,199,0
2R	11980598	.	C	T	3039.77	.	AC=2;AF=1.00;AN=2;DP=70;ExcessHet=3.0103;FS=0.000;MLEAC=2;MLEAF=1.00;MQ=43.94;QD=24.76;SOR=0.693	GT:AD:DP:GQ:PL	1/1:0,70:70:99:3068,211,0
2R	11980646	.	A	T	1874.77	.	AC=2;AF=1.00;AN=2;DP=70;ExcessHet=3.0103;FS=0.000;MLEAC=2;MLEAF=1.00;MQ=43.97;QD=26.78;SOR=0.811	GT:AD:DP:GQ:PL	1/1:0,70:70:99:1903,210,0
2R	11980675	.	A	T	2998.77	.	AC=2;AF=1.00;AN=2;DP=73;ExcessHet=3.0103;FS=0.000;MLEAC=2;MLEAF=1.00;MQ=43.97;QD=29.69;SOR=0.720	GT:AD:DP:GQ:PL	1/1:0,73:73:99:3027,220,0
2R	11980700	.	A	T	3172.77	.	AC=2;AF=1.00;AN=2;DP=68;ExcessHet=3.0103;FS=0.000;MLEAC=2;MLEAF=1.00;MQ=44.00;QD=29.17;SOR=0.693	GT:AD:DP:GQ:PL	1/1:0,68:68:99:3201,220,0
2R	11980708	.	G	T	3114.77	.	AC=2;AF=1.00;AN=2;DP=71;ExcessHet=3.0103;FS=0.000;MLEAC=2;MLEAF=1.00;MQ=44.00;QD=33.92;SOR=0.721	GT:AD:DP:GQ:PL	1/1:0,71:71:99:3143,217,0
2R	11980922	.	TA	T	2329.73	.	AC=2;AF=1.00;AN=2;DP=73;ExcessHet=3.0103;FS=0.000;MLEAC=2;MLEAF=1.00;MQ=44.00;QD=32.36;SOR=0.807	GT:AD:DP:GQ:PL	1/1:0,72:72:99:2367,217,0
2R	11981065	.	T	A	675.77	.	AC=1;AF=0.500;AN=2;BaseQRankSum=-0.615;ClippingRankSum=0.000;DP=64;ExcessHet=3.0103;FS=7.524;MLEAC=1;MLEAF=0.500;MQ=43.95;MQRankSum=-1.450;QD=10.56;ReadPosRankSum=1.023;SOR=1.296	GT:AD:DP:GQ:PL	0/1:44,20:64:99:704,0,1776
2R	11981069	.	A	G	2123.77	.	AC=2;AF=1.00;AN=2;DP=67;ExcessHet=3.0103;FS=0.000;MLEAC=2;MLEAF=1.00;MQ=43.96;QD=31.70;SOR=0.723	GT:AD:DP:GQ:PL	1/1:0,67:67:99:2152,200,0
2R	11981070	.	T	G	699.77	.	AC=1;AF=0.500;AN=2;BaseQRankSum=-2.054;ClippingRankSum=0.000;DP=67;ExcessHet=3.0103;FS=7.112;MLEAC=1;MLEAF=0.500;MQ=43.96;MQRankSum=-1.448;QD=10.44;ReadPosRankSum=1.298;SOR=1.107	GT:AD:DP:GQ:PL	0/1:46,21:67:99:728,0,1801
2R	11981115	.	G	C	430.77	.	AC=1;AF=0.500;AN=2;BaseQRankSum=0.931;ClippingRankSum=0.000;DP=66;ExcessHet=3.0103;FS=2.147;MLEAC=1;MLEAF=0.500;MQ=43.96;MQRankSum=-1.291;QD=6.53;ReadPosRankSum=-0.267;SOR=0.721	GT:AD:DP:GQ:PL	0/1:42,24:66:99:459,0,950
2R	11981161	.	G	A	1572.77	.	AC=1;AF=0.500;AN=2;BaseQRankSum=2.512;ClippingRankSum=0.000;DP=66;ExcessHet=3.0103;FS=3.383;MLEAC=1;MLEAF=0.500;MQ=44.00;MQRankSum=0.000;QD=23.83;ReadPosRankSum=0.853;SOR=0.572	GT:AD:DP:GQ:PL	0/1:26,40:66:99:1601,0,971
2R	11981165	.	C	CA	1647.73	.	AC=1;AF=0.500;AN=2;BaseQRankSum=2.152;ClippingRankSum=0.000;DP=68;ExcessHet=3.0103;FS=3.349;MLEAC=1;MLEAF=0.500;MQ=44.00;MQRankSum=0.000;QD=24.23;ReadPosRankSum=0.151;SOR=0.566	GT:AD:DP:GQ:PL	0/1:26,42:68:99:1685,0,965
2R	11981166	.	T	A	1656.77	.	AC=1;AF=0.500;AN=2;BaseQRankSum=2.095;ClippingRankSum=0.000;DP=68;ExcessHet=3.0103;FS=3.349;MLEAC=1;MLEAF=0.500;MQ=44.00;MQRankSum=0.000;QD=24.36;ReadPosRankSum=0.069;SOR=0.566	GT:AD:DP:GQ:PL	0/1:26,42:68:99:1685,0,965
2R	11981187	.	T	C	620.77	.	AC=1;AF=0.500;AN=2;BaseQRankSum=0.114;ClippingRankSum=0.000;DP=69;ExcessHet=3.0103;FS=0.000;MLEAC=1;MLEAF=0.500;MQ=44.00;MQRankSum=0.000;QD=9.00;ReadPosRankSum=-0.471;SOR=0.654	GT:AD:DP:GQ:PL	0/1:38,31:69:99:649,0,839
2R	11981241	.	A	G	1353.77	.	AC=1;AF=0.500;AN=2;BaseQRankSum=-4.240;ClippingRankSum=0.000;DP=65;ExcessHet=3.0103;FS=2.092;MLEAC=1;MLEAF=0.500;MQ=44.00;MQRankSum=0.000;QD=20.83;ReadPosRankSum=0.535;SOR=0.420	GT:AD:DP:GQ:PL	0/1:29,36:65:99:1382,0,1077
2R	11981246	.	C	A	1390.77	.	AC=1;AF=0.500;AN=2;BaseQRankSum=1.011;ClippingRankSum=0.000;DP=64;ExcessHet=3.0103;FS=5.034;MLEAC=1;MLEAF=0.500;MQ=44.00;MQRankSum=0.000;QD=21.73;ReadPosRankSum=0.616;SOR=0.289	GT:AD:DP:GQ:PL	0/1:28,36:64:99:1419,0,1043
2R	11981258	.	A	T	794.77	.	AC=1;AF=0.500;AN=2;BaseQRankSum=-0.110;ClippingRankSum=0.000;DP=64;ExcessHet=3.0103;FS=4.930;MLEAC=1;MLEAF=0.500;MQ=44.00;MQRankSum=0.000;QD=12.42;ReadPosRankSum=0.810;SOR=0.518	GT:AD:DP:GQ:PL	0/1:28,36:64:99:823,0,592
2R	11981317	.	A	G	647.77	.	AC=1;AF=0.500;AN=2;BaseQRankSum=-2.733;ClippingRankSum=0.000;DP=71;ExcessHet=3.0103;FS=1.986;MLEAC=1;MLEAF=0.500;MQ=44.00;MQRankSum=0.000;QD=9.39;ReadPosRankSum=-0.322;SOR=0.679	GT:AD:DP:GQ:PL	0/1:35,34:69:99:676,0,768
2R	11981393	.	G	C	1482.77	.	AC=2;AF=1.00;AN=2;DP=59;ExcessHet=3.0103;FS=0.000;MLEAC=2;MLEAF=1.00;MQ=43.97;QD=26.01;SOR=1.047	GT:AD:DP:GQ:PL	1/1:0,57:57:99:1511,168,0
2R	11981514	.	G	T	753.77	.	AC=1;AF=0.500;AN=2;BaseQRankSum=1.125;ClippingRankSum=0.000;DP=55;ExcessHet=3.0103;FS=7.738;MLEAC=1;MLEAF=0.500;MQ=43.91;MQRankSum=-1.762;QD=13.96;ReadPosRankSum=0.213;SOR=1.733	GT:AD:DP:GQ:PL	0/1:33,21:54:99:782,0,1278
2R	11981515	.	C	G	753.77	.	AC=1;AF=0.500;AN=2;BaseQRankSum=-0.707;ClippingRankSum=0.000;DP=53;ExcessHet=3.0103;FS=8.156;MLEAC=1;MLEAF=0.500;MQ=43.91;MQRankSum=-1.707;QD=14.50;ReadPosRankSum=-0.669;SOR=1.810	GT:AD:DP:GQ:PL	0/1:31,21:52:99:782,0,1278
2R	11981563	.	C	T	778.77	.	AC=1;AF=0.500;AN=2;BaseQRankSum=2.344;ClippingRankSum=0.000;DP=53;ExcessHet=3.0103;FS=1.108;MLEAC=1;MLEAF=0.500;MQ=43.91;MQRankSum=1.938;QD=14.69;ReadPosRankSum=-1.379;SOR=0.446	GT:AD:DP:GQ:PL	0/1:19,34:53:99:807,0,354
2R	11981566	.	G	A	1955.77	.	AC=2;AF=1.00;AN=2;DP=50;ExcessHet=3.0103;FS=0.000;MLEAC=2;MLEAF=1.00;MQ=43.90;QD=32.78;SOR=0.952	GT:AD:DP:GQ:PL	1/1:0,50:50:99:1984,156,0
2R	11981855	.	A	G	1155.77	.	AC=2;AF=1.00;AN=2;DP=42;ExcessHet=3.0103;FS=0.000;MLEAC=2;MLEAF=1.00;MQ=44.00;QD=27.52;SOR=0.788	GT:AD:DP:GQ:PL	1/1:0,42:42:99:1184,126,0
2R	11982211	.	A	C	821.77	.	AC=2;AF=1.00;AN=2;DP=34;ExcessHet=3.0103;FS=0.000;MLEAC=2;MLEAF=1.00;MQ=44.00;QD=24.17;SOR=1.085	GT:AD:DP:GQ:PL	1/1:0,34:34:99:850,101,0
2R	11982561	.	C	G	384.77	.	AC=1;AF=0.500;AN=2;BaseQRankSum=1.197;ClippingRankSum=0.000;DP=57;ExcessHet=3.0103;FS=2.349;MLEAC=1;MLEAF=0.500;MQ=44.00;MQRankSum=0.000;QD=6.75;ReadPosRankSum=-0.264;SOR=0.542	GT:AD:DP:GQ:PL	0/1:36,21:57:99:413,0,790
2R	11982608	.	A	G	1574.77	.	AC=2;AF=1.00;AN=2;DP=58;ExcessHet=3.0103;FS=0.000;MLEAC=2;MLEAF=1.00;MQ=44.00;QD=27.15;SOR=0.836	GT:AD:DP:GQ:PL	1/1:0,58:58:99:1603,173,0
2R	11982623	.	G	A	1583.77	.	AC=2;AF=1.00;AN=2;DP=58;ExcessHet=3.0103;FS=0.000;MLEAC=2;MLEAF=1.00;MQ=44.00;QD=27.31;SOR=0.762	GT:AD:DP:GQ:PL	1/1:0,58:58:99:1612,173,0
2R	11983166	.	T	C	1860.77	.	AC=2;AF=1.00;AN=2;DP=69;ExcessHet=3.0103;FS=0.000;MLEAC=2;MLEAF=1.00;MQ=43.94;QD=26.97;SOR=0.844	GT:AD:DP:GQ:PL	1/1:0,69:69:99:1889,206,0
2R	11984131	.	C	A	255.77	.	AC=1;AF=0.500;AN=2;BaseQRankSum=0.527;ClippingRankSum=0.000;DP=55;ExcessHet=3.0103;FS=0.000;MLEAC=1;MLEAF=0.500;MQ=44.00;MQRankSum=0.000;QD=4.83;ReadPosRankSum=1.076;SOR=0.573	GT:AD:DP:GQ:PL	0/1:37,16:53:99:284,0,895
2R	11984254	.	A	G	1219.77	.	AC=2;AF=1.00;AN=2;DP=50;ExcessHet=3.0103;FS=0.000;MLEAC=2;MLEAF=1.00;MQ=43.96;QD=24.89;SOR=0.733	GT:AD:DP:GQ:PL	1/1:0,49:49:99:1248,145,0
2R	11984290	.	A	G	1495.77	.	AC=2;AF=1.00;AN=2;DP=56;ExcessHet=3.0103;FS=0.000;MLEAC=2;MLEAF=1.00;MQ=43.97;QD=26.71;SOR=1.199	GT:AD:DP:GQ:PL	1/1:0,56:56:99:1524,167,0
2R	11984319	.	TAA	T	141.73	.	AC=1;AF=0.500;AN=2;BaseQRankSum=1.056;ClippingRankSum=0.000;DP=59;ExcessHet=3.0103;FS=0.000;MLEAC=1;MLEAF=0.500;MQ=43.97;MQRankSum=0.552;QD=2.62;ReadPosRankSum=1.657;SOR=0.546	GT:AD:DP:GQ:PL	0/1:43,11:54:99:179,0,1179
2R	11984351	.	A	T	239.77	.	AC=1;AF=0.500;AN=2;BaseQRankSum=1.213;ClippingRankSum=0.000;DP=60;ExcessHet=3.0103;FS=0.000;MLEAC=1;MLEAF=0.500;MQ=44.00;MQRankSum=0.000;QD=4.00;ReadPosRankSum=1.397;SOR=0.655	GT:AD:DP:GQ:PL	0/1:44,16:60:99:268,0,1040
2R	11984416	.	C	G	429.77	.	AC=1;AF=0.500;AN=2;BaseQRankSum=-2.204;ClippingRankSum=0.000;DP=58;ExcessHet=3.0103;FS=3.694;MLEAC=1;MLEAF=0.500;MQ=44.00;MQRankSum=0.000;QD=7.41;ReadPosRankSum=-0.624;SOR=0.340	GT:AD:DP:GQ:PL	0/1:34,24:58:99:458,0,753
2R	11984477	.	A	C	302.77	.	AC=1;AF=0.500;AN=2;BaseQRankSum=0.067;ClippingRankSum=0.000;DP=48;ExcessHet=3.0103;FS=1.122;MLEAC=1;MLEAF=0.500;MQ=43.82;MQRankSum=1.622;QD=6.31;ReadPosRankSum=0.672;SOR=0.530	GT:AD:DP:GQ:PL	0/1:30,18:48:99:331,0,657
2R	11984643	.	C	A	285.77	.	AC=1;AF=0.500;AN=2;BaseQRankSum=3.126;ClippingRankSum=0.000;DP=43;ExcessHet=3.0103;FS=2.907;MLEAC=1;MLEAF=0.500;MQ=43.95;MQRankSum=0.818;QD=6.65;ReadPosRankSum=-0.783;SOR=1.260	GT:AD:DP:GQ:PL	0/1:27,16:43:99:314,0,589
2R	11985117	.	C	T	790.77	.	AC=1;AF=0.500;AN=2;BaseQRankSum=2.158;ClippingRankSum=0.000;DP=60;ExcessHet=3.0103;FS=2.220;MLEAC=1;MLEAF=0.500;MQ=44.00;MQRankSum=0.000;QD=13.40;ReadPosRankSum=1.962;SOR=0.448	GT:AD:DP:GQ:PL	0/1:22,37:59:99:819,0,413
2R	11985304	.	G	T	1428.77	.	AC=2;AF=1.00;AN=2;BaseQRankSum=1.827;ClippingRankSum=0.000;DP=54;ExcessHet=3.0103;FS=3.263;MLEAC=2;MLEAF=1.00;MQ=44.00;MQRankSum=0.000;QD=26.96;ReadPosRankSum=-0.491;SOR=0.467	GT:AD:DP:GQ:PL	1/1:1,52:53:99:1457,149,0
2R	11985642	.	G	A	1984.77	.	AC=2;AF=1.00;AN=2;DP=73;ExcessHet=3.0103;FS=0.000;MLEAC=2;MLEAF=1.00;MQ=43.92;QD=27.19;SOR=1.032	GT:AD:DP:GQ:PL	1/1:0,73:73:99:2013,219,0
2R	11985668	.	AT	A	1515.73	.	AC=2;AF=1.00;AN=2;DP=73;ExcessHet=3.0103;FS=0.000;MLEAC=2;MLEAF=1.00;MQ=43.92;QD=21.97;SOR=1.054	GT:AD:DP:GQ:PL	1/1:0,69:69:99:1553,206,0
2R	11985774	.	C	T	1843.77	.	AC=2;AF=1.00;AN=2;DP=67;ExcessHet=3.0103;FS=0.000;MLEAC=2;MLEAF=1.00;MQ=44.00;QD=27.52;SOR=0.917	GT:AD:DP:GQ:PL	1/1:0,67:67:99:1872,201,0
2R	11985830	.	G	A	1624.77	.	AC=2;AF=1.00;AN=2;DP=59;ExcessHet=3.0103;FS=0.000;MLEAC=2;MLEAF=1.00;MQ=44.00;QD=27.54;SOR=0.726	GT:AD:DP:GQ:PL	1/1:0,59:59:99:1653,176,0
2R	11985848	.	A	ATT	300.73	.	AC=1;AF=0.500;AN=2;BaseQRankSum=0.472;ClippingRankSum=0.000;DP=60;ExcessHet=3.0103;FS=2.863;MLEAC=1;MLEAF=0.500;MQ=44.00;MQRankSum=0.000;QD=6.14;ReadPosRankSum=0.361;SOR=1.218	GT:AD:DP:GQ:PL	0/1:37,12:49:99:338,0,1297
2R	11985858	.	TG	T	547.73	.	AC=1;AF=0.500;AN=2;BaseQRankSum=2.643;ClippingRankSum=0.000;DP=59;ExcessHet=3.0103;FS=0.000;MLEAC=1;MLEAF=0.500;MQ=44.00;MQRankSum=0.000;QD=11.41;ReadPosRankSum=-0.284;SOR=0.665	GT:AD:DP:GQ:PL	0/1:14,34:48:99:585,0,383
2R	11985859	.	G	T	309.77	.	AC=1;AF=0.500;AN=2;BaseQRankSum=1.720;ClippingRankSum=0.000;DP=57;ExcessHet=3.0103;FS=2.863;MLEAC=1;MLEAF=0.500;MQ=44.00;MQRankSum=0.000;QD=6.32;ReadPosRankSum=0.058;SOR=1.218	GT:AD:DP:GQ:PL	0/1:37,12:49:99:338,0,1297
2R	11985920	.	A	C	2115.77	.	AC=2;AF=1.00;AN=2;DP=80;ExcessHet=3.0103;FS=0.000;MLEAC=2;MLEAF=1.00;MQ=44.00;QD=26.45;SOR=0.968	GT:AD:DP:GQ:PL	1/1:0,80:80:99:2144,240,0
2R	11985964	.	A	G	2090.77	.	AC=2;AF=1.00;AN=2;DP=80;ExcessHet=3.0103;FS=0.000;MLEAC=2;MLEAF=1.00;MQ=43.98;QD=26.13;SOR=0.796	GT:AD:DP:GQ:PL	1/1:0,80:80:99:2119,239,0
2R	11986036	.	C	T	923.77	.	AC=1;AF=0.500;AN=2;BaseQRankSum=1.062;ClippingRankSum=0.000;DP=66;ExcessHet=3.0103;FS=3.451;MLEAC=1;MLEAF=0.500;MQ=43.97;MQRankSum=-0.775;QD=14.00;ReadPosRankSum=0.108;SOR=0.928	GT:AD:DP:GQ:PL	0/1:26,40:66:99:952,0,522
2R	11986179	.	TGTTTAGTAGTAATA	T	1781.73	.	AC=1;AF=0.500;AN=2;BaseQRankSum=-1.869;ClippingRankSum=0.000;DP=80;ExcessHet=3.0103;FS=13.196;MLEAC=1;MLEAF=0.500;MQ=43.62;MQRankSum=-0.895;QD=24.41;ReadPosRankSum=1.089;SOR=1.705	GT:AD:DP:GQ:PL	0/1:27,46:73:99:1819,0,3300
2R	11986513	.	G	A	500.77	.	AC=1;AF=0.500;AN=2;BaseQRankSum=2.191;ClippingRankSum=0.000;DP=61;ExcessHet=3.0103;FS=2.147;MLEAC=1;MLEAF=0.500;MQ=44.00;MQRankSum=0.000;QD=8.21;ReadPosRankSum=1.093;SOR=1.003	GT:AD:DP:GQ:PL	0/1:35,26:61:99:529,0,753
2R	11986741	.	CT	C	185.73	.	AC=1;AF=0.500;AN=2;BaseQRankSum=0.856;ClippingRankSum=0.000;DP=40;ExcessHet=3.0103;FS=5.453;MLEAC=1;MLEAF=0.500;MQ=44.00;MQRankSum=0.000;QD=4.76;ReadPosRankSum=0.063;SOR=1.100	GT:AD:DP:GQ:PL	0/1:28,11:39:99:223,0,756
2R	11986795	.	AGCGTAGTGCTACT	A	288.73	.	AC=1;AF=0.500;AN=2;BaseQRankSum=-1.465;ClippingRankSum=0.000;DP=40;ExcessHet=3.0103;FS=0.000;MLEAC=1;MLEAF=0.500;MQ=44.00;MQRankSum=0.000;QD=7.60;ReadPosRankSum=-0.227;SOR=0.454	GT:AD:DP:GQ:PL	0/1:29,9:38:99:326,0,1697
2R	11986810	.	G	A	303.77	.	AC=1;AF=0.500;AN=2;BaseQRankSum=0.284;ClippingRankSum=0.000;DP=37;ExcessHet=3.0103;FS=0.000;MLEAC=1;MLEAF=0.500;MQ=44.00;MQRankSum=0.000;QD=8.21;ReadPosRankSum=-1.257;SOR=0.681	GT:AD:DP:GQ:PL	0/1:27,10:37:99:332,0,1595
2R	11987897	.	G	T	1551.77	.	AC=1;AF=0.500;AN=2;BaseQRankSum=-0.404;ClippingRankSum=0.000;DP=66;ExcessHet=3.0103;FS=1.147;MLEAC=1;MLEAF=0.500;MQ=43.97;MQRankSum=-0.750;QD=23.51;ReadPosRankSum=0.723;SOR=1.075	GT:AD:DP:GQ:PL	0/1:25,41:66:99:1580,0,915
2R	11987898	.	G	C	1551.77	.	AC=1;AF=0.500;AN=2;BaseQRankSum=-3.920;ClippingRankSum=0.000;DP=66;ExcessHet=3.0103;FS=1.147;MLEAC=1;MLEAF=0.500;MQ=43.97;MQRankSum=-0.750;QD=23.51;ReadPosRankSum=0.546;SOR=1.075	GT:AD:DP:GQ:PL	0/1:25,41:66:99:1580,0,915
2R	11987975	.	G	T	1255.77	.	AC=2;AF=1.00;AN=2;DP=46;ExcessHet=3.0103;FS=0.000;MLEAC=2;MLEAF=1.00;MQ=44.00;QD=27.30;SOR=1.203	GT:AD:DP:GQ:PL	1/1:0,46:46:99:1284,138,0
2R	11988263	.	G	A	365.77	.	AC=1;AF=0.500;AN=2;BaseQRankSum=1.122;ClippingRankSum=0.000;DP=40;ExcessHet=3.0103;FS=6.928;MLEAC=1;MLEAF=0.500;MQ=44.00;MQRankSum=0.000;QD=9.14;ReadPosRankSum=0.322;SOR=0.959	GT:AD:DP:GQ:PL	0/1:22,18:40:99:394,0,479
2R	11988329	.	C	A	481.77	.	AC=1;AF=0.500;AN=2;BaseQRankSum=1.185;ClippingRankSum=0.000;DP=45;ExcessHet=3.0103;FS=6.267;MLEAC=1;MLEAF=0.500;MQ=44.00;MQRankSum=0.000;QD=10.71;ReadPosRankSum=-0.301;SOR=0.683	GT:AD:DP:GQ:PL	0/1:22,23:45:99:510,0,434
2R	11988838	.	T	G	1299.77	.	AC=2;AF=1.00;AN=2;DP=49;ExcessHet=3.0103;FS=0.000;MLEAC=2;MLEAF=1.00;MQ=44.00;QD=26.53;SOR=1.345	GT:AD:DP:GQ:PL	1/1:0,49:49:99:1328,147,0
2R	11988862	.	C	T	1366.77	.	AC=2;AF=1.00;AN=2;DP=52;ExcessHet=3.0103;FS=0.000;MLEAC=2;MLEAF=1.00;MQ=44.00;QD=26.28;SOR=1.244	GT:AD:DP:GQ:PL	1/1:0,52:52:99:1395,155,0
2R	11989248	.	A	T	613.77	.	AC=1;AF=0.500;AN=2;BaseQRankSum=0.788;ClippingRankSum=0.000;DP=54;ExcessHet=3.0103;FS=1.064;MLEAC=1;MLEAF=0.500;MQ=43.95;MQRankSum=-0.891;QD=11.37;ReadPosRankSum=-0.957;SOR=0.957	GT:AD:DP:GQ:PL	0/1:25,29:54:99:642,0,541
2R	11989325	.	C	T	432.77	.	AC=1;AF=0.500;AN=2;BaseQRankSum=2.692;ClippingRankSum=0.000;DP=50;ExcessHet=3.0103;FS=5.783;MLEAC=1;MLEAF=0.500;MQ=44.00;MQRankSum=0.000;QD=8.66;ReadPosRankSum=-1.483;SOR=1.265	GT:AD:DP:GQ:PL	0/1:28,22:50:99:461,0,622
2R	11989345	.	C	T	512.77	.	AC=1;AF=0.500;AN=2;BaseQRankSum=-0.011;ClippingRankSum=0.000;DP=47;ExcessHet=3.0103;FS=6.121;MLEAC=1;MLEAF=0.500;MQ=43.96;MQRankSum=1.205;QD=10.91;ReadPosRankSum=1.924;SOR=0.911	GT:AD:DP:GQ:PL	0/1:20,27:47:99:541,0,372
2R	11989953	.	C	T	553.77	.	AC=1;AF=0.500;AN=2;BaseQRankSum=1.646;ClippingRankSum=0.000;DP=37;ExcessHet=3.0103;FS=0.000;MLEAC=1;MLEAF=0.500;MQ=44.00;MQRankSum=0.000;QD=14.97;ReadPosRankSum=-0.341;SOR=0.502	GT:AD:DP:GQ:PL	0/1:12,25:37:99:582,0,417
2R	11989959	.	C	T	164.77	.	AC=1;AF=0.500;AN=2;BaseQRankSum=-2.476;ClippingRankSum=0.000;DP=35;ExcessHet=3.0103;FS=0.000;MLEAC=1;MLEAF=0.500;MQ=44.00;MQRankSum=0.000;QD=4.71;ReadPosRankSum=0.740;SOR=0.859	GT:AD:DP:GQ:PL	0/1:24,11:35:99:193,0,967
2R	11990664	.	G	T	599.77	.	AC=1;AF=0.500;AN=2;BaseQRankSum=2.694;ClippingRankSum=0.000;DP=36;ExcessHet=3.0103;FS=8.774;MLEAC=1;MLEAF=0.500;MQ=43.95;MQRankSum=1.674;QD=16.66;ReadPosRankSum=-0.411;SOR=0.366	GT:AD:DP:GQ:PL	0/1:10,26:36:99:628,0,132
2R	11990709	.	A	G	932.77	.	AC=2;AF=1.00;AN=2;DP=34;ExcessHet=3.0103;FS=0.000;MLEAC=2;MLEAF=1.00;MQ=43.94;QD=27.43;SOR=0.941	GT:AD:DP:GQ:PL	1/1:0,34:34:99:961,102,0
2R	11990747	.	T	C	765.77	.	AC=2;AF=1.00;AN=2;DP=29;ExcessHet=3.0103;FS=0.000;MLEAC=2;MLEAF=1.00;MQ=43.83;QD=26.41;SOR=0.906	GT:AD:DP:GQ:PL	1/1:0,29:29:87:794,87,0
2R	11990784	.	T	C	426.77	.	AC=1;AF=0.500;AN=2;BaseQRankSum=-1.759;ClippingRankSum=0.000;DP=27;ExcessHet=3.0103;FS=0.000;MLEAC=1;MLEAF=0.500;MQ=43.60;MQRankSum=-2.885;QD=15.81;ReadPosRankSum=-0.568;SOR=0.818	GT:AD:DP:GQ:PL	0/1:16,11:27:99:455,0,626
2R	11990788	.	T	C	453.77	.	AC=1;AF=0.500;AN=2;BaseQRankSum=-0.637;ClippingRankSum=0.000;DP=27;ExcessHet=3.0103;FS=0.000;MLEAC=1;MLEAF=0.500;MQ=43.53;MQRankSum=-3.000;QD=16.81;ReadPosRankSum=-0.806;SOR=0.735	GT:AD:DP:GQ:PL	0/1:15,12:27:99:482,0,615
2R	11990796	.	T	A	408.77	.	AC=1;AF=0.500;AN=2;BaseQRankSum=-0.159;ClippingRankSum=0.000;DP=29;ExcessHet=3.0103;FS=3.890;MLEAC=1;MLEAF=0.500;MQ=43.56;MQRankSum=-3.173;QD=14.10;ReadPosRankSum=0.155;SOR=1.718	GT:AD:DP:GQ:PL	0/1:17,12:29:99:437,0,623
2R	11990849	.	C	T	218.77	.	AC=1;AF=0.500;AN=2;BaseQRankSum=0.775;ClippingRankSum=0.000;DP=39;ExcessHet=3.0103;FS=8.324;MLEAC=1;MLEAF=0.500;MQ=43.57;MQRankSum=-4.079;QD=5.76;ReadPosRankSum=1.440;SOR=2.407	GT:AD:DP:GQ:PL	0/1:24,14:38:99:247,0,520
2R	11990874	.	C	T	1213.77	.	AC=2;AF=1.00;AN=2;DP=45;ExcessHet=3.0103;FS=0.000;MLEAC=2;MLEAF=1.00;MQ=43.59;QD=28.23;SOR=1.312	GT:AD:DP:GQ:PL	1/1:0,43:43:99:1242,129,0
2R	11990939	.	A	T	1994.77	.	AC=2;AF=1.00;AN=2;DP=52;ExcessHet=3.0103;FS=0.000;MLEAC=2;MLEAF=1.00;MQ=43.72;QD=23.61;SOR=0.853	GT:AD:DP:GQ:PL	1/1:0,52:52:99:2023,156,0
2R	11990940	.	G	T	826.77	.	AC=1;AF=0.500;AN=2;BaseQRankSum=0.753;ClippingRankSum=0.000;DP=50;ExcessHet=3.0103;FS=2.791;MLEAC=1;MLEAF=0.500;MQ=43.71;MQRankSum=2.976;QD=16.54;ReadPosRankSum=-0.232;SOR=0.440	GT:AD:DP:GQ:PL	0/1:13,37:50:99:855,0,190
2R	11990978	.	T	C	715.77	.	AC=1;AF=0.500;AN=2;BaseQRankSum=-2.632;ClippingRankSum=0.000;DP=49;ExcessHet=3.0103;FS=2.657;MLEAC=1;MLEAF=0.500;MQ=43.58;MQRankSum=2.848;QD=14.61;ReadPosRankSum=-1.231;SOR=0.883	GT:AD:DP:GQ:PL	0/1:16,33:49:99:744,0,306
2R	11990993	.	T	G	637.77	.	AC=1;AF=0.500;AN=2;BaseQRankSum=1.749;ClippingRankSum=0.000;DP=48;ExcessHet=3.0103;FS=4.262;MLEAC=1;MLEAF=0.500;MQ=43.53;MQRankSum=-2.742;QD=13.29;ReadPosRankSum=0.405;SOR=0.674	GT:AD:DP:GQ:PL	0/1:30,18:48:99:666,0,1206
2R	11990994	.	A	T	634.77	.	AC=1;AF=0.500;AN=2;BaseQRankSum=0.999;ClippingRankSum=0.000;DP=48;ExcessHet=3.0103;FS=4.262;MLEAC=1;MLEAF=0.500;MQ=43.53;MQRankSum=-2.742;QD=13.22;ReadPosRankSum=0.458;SOR=0.674	GT:AD:DP:GQ:PL	0/1:30,18:48:99:663,0,1248
2R	11991000	.	G	A	780.77	.	AC=1;AF=0.500;AN=2;BaseQRankSum=0.277;ClippingRankSum=0.000;DP=53;ExcessHet=3.0103;FS=2.470;MLEAC=1;MLEAF=0.500;MQ=43.54;MQRankSum=3.228;QD=14.73;ReadPosRankSum=-0.826;SOR=1.025	GT:AD:DP:GQ:PL	0/1:19,34:53:99:809,0,696
2R	11991001	.	A	C	708.77	.	AC=1;AF=0.500;AN=2;BaseQRankSum=-0.846;ClippingRankSum=0.000;DP=53;ExcessHet=3.0103;FS=2.470;MLEAC=1;MLEAF=0.500;MQ=43.54;MQRankSum=-3.202;QD=13.37;ReadPosRankSum=0.835;SOR=0.542	GT:AD:DP:GQ:PL	0/1:34,19:53:99:737,0,1367
2R	11991004	.	T	A	702.77	.	AC=1;AF=0.500;AN=2;BaseQRankSum=2.535;ClippingRankSum=0.000;DP=53;ExcessHet=3.0103;FS=4.048;MLEAC=1;MLEAF=0.500;MQ=43.50;MQRankSum=-3.339;QD=13.26;ReadPosRankSum=0.413;SOR=0.634	GT:AD:DP:GQ:PL	0/1:33,20:53:99:731,0,1451
2R	11991011	.	G	T	792.77	.	AC=1;AF=0.500;AN=2;BaseQRankSum=3.546;ClippingRankSum=0.000;DP=55;ExcessHet=3.0103;FS=5.768;MLEAC=1;MLEAF=0.500;MQ=43.52;MQRankSum=-3.275;QD=14.41;ReadPosRankSum=0.347;SOR=0.740	GT:AD:DP:GQ:PL	0/1:34,21:55:99:821,0,1361
2R	11991015	.	T	C	819.77	.	AC=1;AF=0.500;AN=2;BaseQRankSum=-3.878;ClippingRankSum=0.000;DP=56;ExcessHet=3.0103;FS=7.633;MLEAC=1;MLEAF=0.500;MQ=43.53;MQRankSum=-3.158;QD=14.64;ReadPosRankSum=0.218;SOR=0.861	GT:AD:DP:GQ:PL	0/1:34,22:56:99:848,0,1358
2R	11991018	.	C	A	1992.77	.	AC=2;AF=1.00;AN=2;DP=58;ExcessHet=3.0103;FS=0.000;MLEAC=2;MLEAF=1.00;MQ=43.54;QD=34.36;SOR=0.762	GT:AD:DP:GQ:PL	1/1:0,58:58:99:2021,174,0
2R	11991023	.	T	A	855.77	.	AC=1;AF=0.500;AN=2;BaseQRankSum=2.917;ClippingRankSum=0.000;DP=54;ExcessHet=3.0103;FS=10.090;MLEAC=1;MLEAF=0.500;MQ=43.55;MQRankSum=-3.211;QD=15.85;ReadPosRankSum=-0.490;SOR=0.946	GT:AD:DP:GQ:PL	0/1:31,23:54:99:884,0,1229
2R	11991039	.	A	T	2386.77	.	AC=2;AF=1.00;AN=2;DP=54;ExcessHet=3.0103;FS=0.000;MLEAC=2;MLEAF=1.00;MQ=43.55;QD=28.46;SOR=0.846	GT:AD:DP:GQ:PL	1/1:0,54:54:99:2415,163,0
2R	11991043	.	T	A	2401.77	.	AC=2;AF=1.00;AN=2;DP=53;ExcessHet=3.0103;FS=0.000;MLEAC=2;MLEAF=1.00;MQ=43.54;QD=30.40;SOR=0.892	GT:AD:DP:GQ:PL	1/1:0,53:53:99:2430,163,0
2R	11991047	.	T	A	2401.77	.	AC=2;AF=1.00;AN=2;DP=53;ExcessHet=3.0103;FS=0.000;MLEAC=2;MLEAF=1.00;MQ=43.57;QD=30.77;SOR=0.892	GT:AD:DP:GQ:PL	1/1:0,53:53:99:2430,163,0
2R	11991048	.	A	C	2429.77	.	AC=2;AF=1.00;AN=2;DP=54;ExcessHet=3.0103;FS=0.000;MLEAC=2;MLEAF=1.00;MQ=43.58;QD=26.04;SOR=0.846	GT:AD:DP:GQ:PL	1/1:0,54:54:99:2458,166,0
2R	11991055	.	C	A	2404.77	.	AC=2;AF=1.00;AN=2;DP=53;ExcessHet=3.0103;FS=0.000;MLEAC=2;MLEAF=1.00;MQ=43.57;QD=27.02;SOR=0.892	GT:AD:DP:GQ:PL	1/1:0,53:53:99:2433,166,0
2R	11991078	.	C	T	611.77	.	AC=1;AF=0.500;AN=2;BaseQRankSum=2.016;ClippingRankSum=0.000;DP=53;ExcessHet=3.0103;FS=7.618;MLEAC=1;MLEAF=0.500;MQ=43.70;MQRankSum=2.593;QD=11.54;ReadPosRankSum=0.259;SOR=1.113	GT:AD:DP:GQ:PL	0/1:24,29:53:99:640,0,479
2R	11991532	.	C	T	1713.77	.	AC=2;AF=1.00;AN=2;DP=65;ExcessHet=3.0103;FS=0.000;MLEAC=2;MLEAF=1.00;MQ=44.00;QD=26.37;SOR=0.925	GT:AD:DP:GQ:PL	1/1:0,65:65:99:1742,194,0
2R	11991567	.	A	G	843.77	.	AC=1;AF=0.500;AN=2;BaseQRankSum=-2.205;ClippingRankSum=0.000;DP=56;ExcessHet=3.0103;FS=1.037;MLEAC=1;MLEAF=0.500;MQ=44.00;MQRankSum=0.000;QD=15.07;ReadPosRankSum=-0.044;SOR=0.484	GT:AD:DP:GQ:PL	0/1:32,24:56:99:872,0,1222
2R	11991568	.	G	T	843.77	.	AC=1;AF=0.500;AN=2;BaseQRankSum=-0.645;ClippingRankSum=0.000;DP=55;ExcessHet=3.0103;FS=1.028;MLEAC=1;MLEAF=0.500;MQ=44.00;MQRankSum=0.000;QD=15.34;ReadPosRankSum=0.063;SOR=0.527	GT:AD:DP:GQ:PL	0/1:31,24:55:99:872,0,1222
2R	11991587	.	T	C	2001.77	.	AC=2;AF=1.00;AN=2;DP=60;ExcessHet=3.0103;FS=0.000;MLEAC=2;MLEAF=1.00;MQ=44.00;QD=33.36;SOR=0.831	GT:AD:DP:GQ:PL	1/1:0,60:60:99:2030,183,0
2R	11992243	.	A	T	1597.77	.	AC=2;AF=1.00;AN=2;DP=59;ExcessHet=3.0103;FS=0.000;MLEAC=2;MLEAF=1.00;MQ=44.00;QD=27.08;SOR=0.796	GT:AD:DP:GQ:PL	1/1:0,59:59:99:1626,177,0
2R	11992846	.	G	A	1361.77	.	AC=2;AF=1.00;AN=2;DP=51;ExcessHet=3.0103;FS=0.000;MLEAC=2;MLEAF=1.00;MQ=43.96;QD=26.70;SOR=0.732	GT:AD:DP:GQ:PL	1/1:0,51:51:99:1390,152,0
2R	11992861	.	C	T	1311.77	.	AC=2;AF=1.00;AN=2;DP=52;ExcessHet=3.0103;FS=0.000;MLEAC=2;MLEAF=1.00;MQ=43.96;QD=25.23;SOR=0.693	GT:AD:DP:GQ:PL	1/1:0,52:52:99:1340,153,0
2R	11993102	.	T	C	1632.77	.	AC=2;AF=1.00;AN=2;DP=61;ExcessHet=3.0103;FS=0.000;MLEAC=2;MLEAF=1.00;MQ=43.58;QD=26.77;SOR=0.725	GT:AD:DP:GQ:PL	1/1:0,61:61:99:1661,183,0
2R	11993117	.	A	G	1541.77	.	AC=2;AF=1.00;AN=2;DP=59;ExcessHet=3.0103;FS=0.000;MLEAC=2;MLEAF=1.00;MQ=43.50;QD=26.13;SOR=0.950	GT:AD:DP:GQ:PL	1/1:0,59:59:99:1570,175,0
2R	11993153	.	T	A	652.77	.	AC=1;AF=0.500;AN=2;BaseQRankSum=-0.127;ClippingRankSum=0.000;DP=61;ExcessHet=3.0103;FS=6.953;MLEAC=1;MLEAF=0.500;MQ=43.45;MQRankSum=0.530;QD=10.70;ReadPosRankSum=-1.777;SOR=0.695	GT:AD:DP:GQ:PL	0/1:29,32:61:99:681,0,613
2R	11993186	.	A	T	1567.77	.	AC=2;AF=1.00;AN=2;DP=57;ExcessHet=3.0103;FS=0.000;MLEAC=2;MLEAF=1.00;MQ=43.59;QD=27.50;SOR=0.728	GT:AD:DP:GQ:PL	1/1:0,57:57:99:1596,171,0
2R	11993362	.	C	CT	2732.73	.	AC=2;AF=1.00;AN=2;DP=64;ExcessHet=3.0103;FS=0.000;MLEAC=2;MLEAF=1.00;MQ=43.23;QD=29.98;SOR=0.976	GT:AD:DP:GQ:PL	1/1:0,62:62:99:2770,186,0
2R	11993367	.	C	CTT	2867.73	.	AC=2;AF=1.00;AN=2;DP=63;ExcessHet=3.0103;FS=0.000;MLEAC=2;MLEAF=1.00;MQ=43.22;QD=28.71;SOR=0.899	GT:AD:DP:GQ:PL	1/1:0,62:62:99:2905,195,0
2R	11993369	.	C	T	2986.77	.	AC=2;AF=1.00;AN=2;DP=65;ExcessHet=3.0103;FS=0.000;MLEAC=2;MLEAF=1.00;MQ=43.24;QD=30.26;SOR=0.892	GT:AD:DP:GQ:PL	1/1:0,64:64:99:3015,202,0
2R	11993370	.	A	AAAAAT	2977.73	.	AC=2;AF=1.00;AN=2;DP=65;ExcessHet=3.0103;FS=0.000;MLEAC=2;MLEAF=1.00;MQ=43.24;QD=30.11;SOR=0.892	GT:AD:DP:GQ:PL	1/1:0,64:64:99:3015,202,0
2R	11993375	.	C	CCTAA	2964.73	.	AC=2;AF=1.00;AN=2;DP=64;ExcessHet=3.0103;FS=0.000;MLEAC=2;MLEAF=1.00;MQ=43.23;QD=36.44;SOR=0.859	GT:AD:DP:GQ:PL	1/1:0,63:63:99:3002,205,0
2R	11993531	.	G	A	1370.77	.	AC=2;AF=1.00;AN=2;DP=51;ExcessHet=3.0103;FS=0.000;MLEAC=2;MLEAF=1.00;MQ=43.92;QD=27.42;SOR=0.773	GT:AD:DP:GQ:PL	1/1:0,50:50:99:1399,150,0
2R	11993763	.	G	C	1309.77	.	AC=2;AF=1.00;AN=2;DP=51;ExcessHet=3.0103;FS=0.000;MLEAC=2;MLEAF=1.00;MQ=43.88;QD=26.20;SOR=0.773	GT:AD:DP:GQ:PL	1/1:0,50:50:99:1338,149,0
2R	11993865	.	C	T	1764.77	.	AC=2;AF=1.00;AN=2;DP=40;ExcessHet=3.0103;FS=0.000;MLEAC=2;MLEAF=1.00;MQ=43.90;QD=31.04;SOR=0.693	GT:AD:DP:GQ:PL	1/1:0,40:40:99:1793,120,0
2R	11993866	.	G	A	1764.77	.	AC=2;AF=1.00;AN=2;DP=40;ExcessHet=3.0103;FS=0.000;MLEAC=2;MLEAF=1.00;MQ=43.90;QD=34.40;SOR=0.693	GT:AD:DP:GQ:PL	1/1:0,40:40:99:1793,120,0
2R	11994142	.	AG	A	2044.73	.	AC=2;AF=1.00;AN=2;DP=47;ExcessHet=3.0103;FS=0.000;MLEAC=2;MLEAF=1.00;MQ=44.00;QD=40.98;SOR=0.735	GT:AD:DP:GQ:PL	1/1:0,47:47:99:2082,144,0
2R	11994145	.	TG	T	2044.73	.	AC=2;AF=1.00;AN=2;DP=48;ExcessHet=3.0103;FS=0.000;MLEAC=2;MLEAF=1.00;MQ=44.00;QD=37.22;SOR=0.693	GT:AD:DP:GQ:PL	1/1:0,48:48:99:2082,144,0
2R	11994251	.	G	A	2258.77	.	AC=2;AF=1.00;AN=2;DP=55;ExcessHet=3.0103;FS=0.000;MLEAC=2;MLEAF=1.00;MQ=43.96;QD=28.57;SOR=0.884	GT:AD:DP:GQ:PL	1/1:0,55:55:99:2287,165,0
2R	11994275	.	T	A	2394.77	.	AC=2;AF=1.00;AN=2;DP=54;ExcessHet=3.0103;FS=0.000;MLEAC=2;MLEAF=1.00;MQ=43.96;QD=33.65;SOR=1.118	GT:AD:DP:GQ:PL	1/1:0,54:54:99:2423,166,0
2R	11994284	.	G	A	2205.77	.	AC=2;AF=1.00;AN=2;DP=50;ExcessHet=3.0103;FS=0.000;MLEAC=2;MLEAF=1.00;MQ=43.96;QD=26.58;SOR=1.157	GT:AD:DP:GQ:PL	1/1:0,50:50:99:2234,151,0
2R	11994295	.	GA	G	2016.73	.	AC=2;AF=1.00;AN=2;DP=44;ExcessHet=3.0103;FS=0.000;MLEAC=2;MLEAF=1.00;MQ=44.00;QD=26.29;SOR=0.883	GT:AD:DP:GQ:PL	1/1:0,44:44:99:2054,138,0
2R	11994334	.	A	T	1281.77	.	AC=2;AF=1.00;AN=2;DP=48;ExcessHet=3.0103;FS=0.000;MLEAC=2;MLEAF=1.00;MQ=44.00;QD=26.70;SOR=0.776	GT:AD:DP:GQ:PL	1/1:0,48:48:99:1310,144,0
2R	11994371	.	T	C	1337.77	.	AC=2;AF=1.00;AN=2;DP=50;ExcessHet=3.0103;FS=0.000;MLEAC=2;MLEAF=1.00;MQ=44.00;QD=26.76;SOR=0.859	GT:AD:DP:GQ:PL	1/1:0,50:50:99:1366,150,0
2R	11994453	.	T	C	1681.77	.	AC=2;AF=1.00;AN=2;DP=64;ExcessHet=3.0103;FS=0.000;MLEAC=2;MLEAF=1.00;MQ=44.00;QD=26.28;SOR=1.402	GT:AD:DP:GQ:PL	1/1:0,64:64:99:1710,191,0
2R	11994634	.	C	T	1170.77	.	AC=2;AF=1.00;AN=2;DP=46;ExcessHet=3.0103;FS=0.000;MLEAC=2;MLEAF=1.00;MQ=44.00;QD=25.45;SOR=0.874	GT:AD:DP:GQ:PL	1/1:0,46:46:99:1199,137,0
2R	11995184	.	A	G	1205.77	.	AC=2;AF=1.00;AN=2;DP=46;ExcessHet=3.0103;FS=0.000;MLEAC=2;MLEAF=1.00;MQ=43.79;QD=26.21;SOR=1.085	GT:AD:DP:GQ:PL	1/1:0,46:46:99:1234,138,0
2R	11995219	.	C	T	809.77	.	AC=1;AF=0.500;AN=2;BaseQRankSum=-2.425;ClippingRankSum=0.000;DP=48;ExcessHet=3.0103;FS=0.000;MLEAC=1;MLEAF=0.500;MQ=43.70;MQRankSum=-0.878;QD=16.87;ReadPosRankSum=0.483;SOR=0.798	GT:AD:DP:GQ:PL	0/1:10,38:48:99:838,0,133
2R	11995248	.	A	G	1289.77	.	AC=2;AF=1.00;AN=2;DP=47;ExcessHet=3.0103;FS=0.000;MLEAC=2;MLEAF=1.00;MQ=43.70;QD=27.44;SOR=1.132	GT:AD:DP:GQ:PL	1/1:0,47:47:99:1318,141,0
2R	11995474	.	T	A	1236.77	.	AC=1;AF=0.500;AN=2;BaseQRankSum=-1.851;ClippingRankSum=0.000;DP=50;ExcessHet=3.0103;FS=0.000;MLEAC=1;MLEAF=0.500;MQ=44.00;MQRankSum=0.000;QD=24.74;ReadPosRankSum=-0.104;SOR=0.846	GT:AD:DP:GQ:PL	0/1:19,31:50:99:1265,0,1425
2R	11995478	.	C	T	1201.77	.	AC=1;AF=0.500;AN=2;BaseQRankSum=1.281;ClippingRankSum=0.000;DP=49;ExcessHet=3.0103;FS=2.528;MLEAC=1;MLEAF=0.500;MQ=44.00;MQRankSum=0.000;QD=24.53;ReadPosRankSum=-0.014;SOR=1.115	GT:AD:DP:GQ:PL	0/1:19,30:49:99:1230,0,1494
2R	11995480	.	C	G	1167.77	.	AC=1;AF=0.500;AN=2;BaseQRankSum=-0.376;ClippingRankSum=0.000;DP=51;ExcessHet=3.0103;FS=1.122;MLEAC=1;MLEAF=0.500;MQ=44.00;MQRankSum=0.000;QD=22.90;ReadPosRankSum=0.750;SOR=0.919	GT:AD:DP:GQ:PL	0/1:21,30:51:99:1196,0,1497
2R	11995678	.	C	A	582.77	.	AC=1;AF=0.500;AN=2;BaseQRankSum=2.763;ClippingRankSum=0.000;DP=54;ExcessHet=3.0103;FS=1.050;MLEAC=1;MLEAF=0.500;MQ=44.00;MQRankSum=0.000;QD=10.79;ReadPosRankSum=0.873;SOR=0.997	GT:AD:DP:GQ:PL	0/1:26,28:54:99:611,0,545
2R	11996036	.	A	C	1152.77	.	AC=2;AF=1.00;AN=2;BaseQRankSum=1.819;ClippingRankSum=0.000;DP=46;ExcessHet=3.0103;FS=0.000;MLEAC=2;MLEAF=1.00;MQ=44.00;MQRankSum=0.000;QD=25.06;ReadPosRankSum=-0.504;SOR=0.434	GT:AD:DP:GQ:PL	1/1:1,45:46:99:1181,114,0
2R	11996087	.	G	A	1622.77	.	AC=2;AF=1.00;AN=2;DP=58;ExcessHet=3.0103;FS=0.000;MLEAC=2;MLEAF=1.00;MQ=43.95;QD=27.98;SOR=0.914	GT:AD:DP:GQ:PL	1/1:0,58:58:99:1651,174,0
2R	11996189	.	A	G	707.77	.	AC=1;AF=0.500;AN=2;BaseQRankSum=-2.933;ClippingRankSum=0.000;DP=75;ExcessHet=3.0103;FS=1.958;MLEAC=1;MLEAF=0.500;MQ=43.66;MQRankSum=-3.378;QD=9.44;ReadPosRankSum=-0.887;SOR=1.009	GT:AD:DP:GQ:PL	0/1:38,37:75:99:736,0,810
2R	11996217	.	T	A	1225.77	.	AC=1;AF=0.500;AN=2;BaseQRankSum=-2.288;ClippingRankSum=0.000;DP=71;ExcessHet=3.0103;FS=3.448;MLEAC=1;MLEAF=0.500;MQ=43.56;MQRankSum=-4.269;QD=17.26;ReadPosRankSum=0.190;SOR=1.179	GT:AD:DP:GQ:PL	0/1:38,33:71:99:1254,0,1734
2R	11996219	.	A	C	1309.77	.	AC=1;AF=0.500;AN=2;BaseQRankSum=-1.931;ClippingRankSum=0.000;DP=70;ExcessHet=3.0103;FS=5.025;MLEAC=1;MLEAF=0.500;MQ=43.55;MQRankSum=-4.352;QD=18.71;ReadPosRankSum=0.295;SOR=1.329	GT:AD:DP:GQ:PL	0/1:38,32:70:99:1338,0,1728
2R	11996221	.	G	T	1284.77	.	AC=1;AF=0.500;AN=2;BaseQRankSum=3.432;ClippingRankSum=0.000;DP=71;ExcessHet=3.0103;FS=5.106;MLEAC=1;MLEAF=0.500;MQ=43.53;MQRankSum=-4.476;QD=18.10;ReadPosRankSum=-0.012;SOR=1.387	GT:AD:DP:GQ:PL	0/1:38,33:71:99:1313,0,1706
2R	11996225	.	T	TTAAA	1233.73	.	AC=1;AF=0.500;AN=2;BaseQRankSum=0.050;ClippingRankSum=0.000;DP=71;ExcessHet=3.0103;FS=7.088;MLEAC=1;MLEAF=0.500;MQ=43.53;MQRankSum=-4.476;QD=17.38;ReadPosRankSum=-0.012;SOR=1.629	GT:AD:DP:GQ:PL	0/1:38,33:71:99:1271,0,1709
2R	11996255	.	G	T	598.77	.	AC=1;AF=0.500;AN=2;BaseQRankSum=0.162;ClippingRankSum=0.000;DP=66;ExcessHet=3.0103;FS=3.646;MLEAC=1;MLEAF=0.500;MQ=43.58;MQRankSum=-4.573;QD=9.07;ReadPosRankSum=0.219;SOR=1.329	GT:AD:DP:GQ:PL	0/1:36,30:66:99:627,0,766
2R	11996288	.	A	G	1011.77	.	AC=1;AF=0.500;AN=2;BaseQRankSum=1.782;ClippingRankSum=0.000;DP=59;ExcessHet=3.0103;FS=1.005;MLEAC=1;MLEAF=0.500;MQ=43.73;MQRankSum=-3.161;QD=17.15;ReadPosRankSum=-0.410;SOR=0.551	GT:AD:DP:GQ:PL	0/1:31,28:59:99:1040,0,1252
2R	11996289	.	C	G	1011.77	.	AC=1;AF=0.500;AN=2;BaseQRankSum=-0.807;ClippingRankSum=0.000;DP=60;ExcessHet=3.0103;FS=1.020;MLEAC=1;MLEAF=0.500;MQ=43.74;MQRankSum=-3.208;QD=16.86;ReadPosRankSum=-0.208;SOR=0.512	GT:AD:DP:GQ:PL	0/1:32,28:60:99:1040,0,1252
2R	11996305	.	CT	C	729.73	.	AC=1;AF=0.500;AN=2;BaseQRankSum=-0.569;ClippingRankSum=0.000;DP=60;ExcessHet=3.0103;FS=1.037;MLEAC=1;MLEAF=0.500;MQ=43.80;MQRankSum=-2.775;QD=12.37;ReadPosRankSum=0.213;SOR=0.468	GT:AD:DP:GQ:PL	0/1:32,27:59:99:767,0,950
2R	11996475	.	GCC	G	1005.73	.	AC=1;AF=0.500;AN=2;BaseQRankSum=-0.999;ClippingRankSum=0.000;DP=66;ExcessHet=3.0103;FS=11.814;MLEAC=1;MLEAF=0.500;MQ=43.58;MQRankSum=-4.204;QD=15.47;ReadPosRankSum=-0.252;SOR=2.190	GT:AD:DP:GQ:PL	0/1:37,28:65:99:1043,0,2324
2R	11996478	.	TGACAAGATAA	T	999.73	.	AC=1;AF=0.500;AN=2;BaseQRankSum=-0.952;ClippingRankSum=0.000;DP=67;ExcessHet=3.0103;FS=13.640;MLEAC=1;MLEAF=0.500;MQ=43.59;MQRankSum=-4.314;QD=14.92;ReadPosRankSum=-0.073;SOR=2.203	GT:AD:DP:GQ:PL	0/1:39,28:67:99:1037,0,2434
2R	11996503	.	T	G	517.77	.	AC=1;AF=0.500;AN=2;BaseQRankSum=-2.301;ClippingRankSum=0.000;DP=68;ExcessHet=3.0103;FS=19.010;MLEAC=1;MLEAF=0.500;MQ=43.62;MQRankSum=-4.606;QD=7.61;ReadPosRankSum=0.211;SOR=2.539	GT:AD:DP:GQ:PL	0/1:39,29:68:99:546,0,881
2R	11996889	.	A	G	1499.77	.	AC=2;AF=1.00;AN=2;DP=55;ExcessHet=3.0103;FS=0.000;MLEAC=2;MLEAF=1.00;MQ=44.00;QD=27.27;SOR=0.729	GT:AD:DP:GQ:PL	1/1:0,55:55:99:1528,164,0
2R	11996906	.	C	A	1459.77	.	AC=2;AF=1.00;AN=2;DP=53;ExcessHet=3.0103;FS=0.000;MLEAC=2;MLEAF=1.00;MQ=44.00;QD=27.54;SOR=0.730	GT:AD:DP:GQ:PL	1/1:0,53:53:99:1488,159,0
2R	11996942	.	A	G	1514.77	.	AC=2;AF=1.00;AN=2;DP=57;ExcessHet=3.0103;FS=0.000;MLEAC=2;MLEAF=1.00;MQ=44.00;QD=26.57;SOR=0.800	GT:AD:DP:GQ:PL	1/1:0,57:57:99:1543,171,0
2R	11997016	.	G	T	2466.77	.	AC=2;AF=1.00;AN=2;DP=56;ExcessHet=3.0103;FS=0.000;MLEAC=2;MLEAF=1.00;MQ=44.00;QD=31.06;SOR=1.412	GT:AD:DP:GQ:PL	1/1:0,56:56:99:2495,172,0
2R	11997017	.	T	A	2502.77	.	AC=2;AF=1.00;AN=2;DP=53;ExcessHet=3.0103;FS=0.000;MLEAC=2;MLEAF=1.00;MQ=44.00;QD=26.64;SOR=1.287	GT:AD:DP:GQ:PL	1/1:0,53:53:99:2531,175,0
2R	11997019	.	T	C	2423.77	.	AC=2;AF=1.00;AN=2;DP=54;ExcessHet=3.0103;FS=0.000;MLEAC=2;MLEAF=1.00;MQ=44.00;QD=28.12;SOR=1.220	GT:AD:DP:GQ:PL	1/1:0,54:54:99:2452,166,0
2R	11997123	.	A	G	2041.77	.	AC=2;AF=1.00;AN=2;DP=56;ExcessHet=3.0103;FS=0.000;MLEAC=2;MLEAF=1.00;MQ=44.00;QD=28.21;SOR=1.061	GT:AD:DP:GQ:PL	1/1:0,55:55:99:2070,164,0
2R	11997148	.	C	T	966.77	.	AC=1;AF=0.500;AN=2;BaseQRankSum=2.421;ClippingRankSum=0.000;DP=61;ExcessHet=3.0103;FS=3.929;MLEAC=1;MLEAF=0.500;MQ=43.78;MQRankSum=1.505;QD=16.11;ReadPosRankSum=1.407;SOR=1.152	GT:AD:DP:GQ:PL	0/1:19,41:60:99:995,0,341
2R	11997154	.	T	G	2194.77	.	AC=2;AF=1.00;AN=2;DP=56;ExcessHet=3.0103;FS=0.000;MLEAC=2;MLEAF=1.00;MQ=43.77;QD=25.36;SOR=0.922	GT:AD:DP:GQ:PL	1/1:0,56:56:99:2223,171,0
2R	11997221	.	CT	C	1425.73	.	AC=2;AF=1.00;AN=2;DP=49;ExcessHet=3.0103;FS=0.000;MLEAC=2;MLEAF=1.00;MQ=43.65;QD=29.10;SOR=0.818	GT:AD:DP:GQ:PL	1/1:0,49:49:99:1463,147,0
2R	11997253	.	T	C	1284.77	.	AC=2;AF=1.00;AN=2;DP=49;ExcessHet=3.0103;FS=0.000;MLEAC=2;MLEAF=1.00;MQ=43.61;QD=26.22;SOR=0.818	GT:AD:DP:GQ:PL	1/1:0,49:49:99:1313,146,0
2R	11997344	.	T	C	1949.77	.	AC=2;AF=1.00;AN=2;DP=46;ExcessHet=3.0103;FS=0.000;MLEAC=2;MLEAF=1.00;MQ=43.81;QD=25.31;SOR=0.829	GT:AD:DP:GQ:PL	1/1:0,45:45:99:1978,138,0
2R	11997357	.	A	G	1895.77	.	AC=2;AF=1.00;AN=2;DP=43;ExcessHet=3.0103;FS=0.000;MLEAC=2;MLEAF=1.00;MQ=43.89;QD=31.86;SOR=0.693	GT:AD:DP:GQ:PL	1/1:0,42:42:99:1924,129,0
2R	11997360	.	G	GC	1874.73	.	AC=2;AF=1.00;AN=2;DP=43;ExcessHet=3.0103;FS=0.000;MLEAC=2;MLEAF=1.00;MQ=43.95;QD=33.58;SOR=0.693	GT:AD:DP:GQ:PL	1/1:0,42:42:99:1912,129,0
2R	11997500	.	A	ACTCTCTCTCT	1890.73	.	AC=2;AF=1.00;AN=2;DP=50;ExcessHet=3.0103;FS=0.000;MLEAC=1;MLEAF=0.500;MQ=43.31;QD=29.98;SOR=0.880	GT:AD:DP:GQ:PL	1/1:1,43:44:99:1888,122,0
2R	11997533	.	T	C	1156.77	.	AC=2;AF=1.00;AN=2;DP=44;ExcessHet=3.0103;FS=0.000;MLEAC=2;MLEAF=1.00;MQ=43.47;QD=26.29;SOR=1.364	GT:AD:DP:GQ:PL	1/1:0,44:44:99:1185,132,0
2R	11997640	.	A	G	1080.77	.	AC=2;AF=1.00;AN=2;DP=41;ExcessHet=3.0103;FS=0.000;MLEAC=2;MLEAF=1.00;MQ=43.95;QD=26.36;SOR=0.741	GT:AD:DP:GQ:PL	1/1:0,41:41:99:1109,122,0
2R	11997718	.	T	A	657.77	.	AC=1;AF=0.500;AN=2;BaseQRankSum=-1.454;ClippingRankSum=0.000;DP=46;ExcessHet=3.0103;FS=2.670;MLEAC=1;MLEAF=0.500;MQ=43.91;MQRankSum=1.179;QD=14.30;ReadPosRankSum=-0.743;SOR=1.292	GT:AD:DP:GQ:PL	0/1:28,18:46:99:686,0,1088
2R	11997720	.	C	T	657.77	.	AC=1;AF=0.500;AN=2;BaseQRankSum=4.011;ClippingRankSum=0.000;DP=45;ExcessHet=3.0103;FS=1.158;MLEAC=1;MLEAF=0.500;MQ=43.96;MQRankSum=0.862;QD=14.62;ReadPosRankSum=-0.928;SOR=0.910	GT:AD:DP:GQ:PL	0/1:27,18:45:99:686,0,1088
2R	11997806	.	C	A	2466.77	.	AC=2;AF=1.00;AN=2;DP=54;ExcessHet=3.0103;FS=0.000;MLEAC=2;MLEAF=1.00;MQ=43.85;QD=30.40;SOR=1.118	GT:AD:DP:GQ:PL	1/1:0,54:54:99:2495,169,0
2R	11997811	.	G	A	2446.77	.	AC=2;AF=1.00;AN=2;DP=55;ExcessHet=3.0103;FS=0.000;MLEAC=2;MLEAF=1.00;MQ=43.86;QD=31.95;SOR=1.262	GT:AD:DP:GQ:PL	1/1:0,55:55:99:2475,166,0
2R	11997812	.	T	A	2446.77	.	AC=2;AF=1.00;AN=2;DP=55;ExcessHet=3.0103;FS=0.000;MLEAC=2;MLEAF=1.00;MQ=43.86;QD=29.09;SOR=1.262	GT:AD:DP:GQ:PL	1/1:0,55:55:99:2475,166,0
2R	11997813	.	T	C	2446.77	.	AC=2;AF=1.00;AN=2;DP=55;ExcessHet=3.0103;FS=0.000;MLEAC=2;MLEAF=1.00;MQ=43.86;QD=32.28;SOR=1.262	GT:AD:DP:GQ:PL	1/1:0,55:55:99:2475,166,0
2R	11997816	.	A	G	2486.77	.	AC=2;AF=1.00;AN=2;DP=53;ExcessHet=3.0103;FS=0.000;MLEAC=2;MLEAF=1.00;MQ=43.85;QD=36.65;SOR=1.077	GT:AD:DP:GQ:PL	1/1:0,53:53:99:2515,169,0
2R	11997854	.	T	C	1331.77	.	AC=2;AF=1.00;AN=2;DP=50;ExcessHet=3.0103;FS=0.000;MLEAC=2;MLEAF=1.00;MQ=43.80;QD=26.64;SOR=0.773	GT:AD:DP:GQ:PL	1/1:0,50:50:99:1360,149,0
2R	11997981	.	C	T	1410.77	.	AC=2;AF=1.00;AN=2;DP=52;ExcessHet=3.0103;FS=0.000;MLEAC=2;MLEAF=1.00;MQ=43.82;QD=27.66;SOR=1.094	GT:AD:DP:GQ:PL	1/1:0,51:51:99:1439,153,0
2R	11998243	.	T	C	1149.77	.	AC=2;AF=1.00;AN=2;DP=46;ExcessHet=3.0103;FS=0.000;MLEAC=2;MLEAF=1.00;MQ=43.96;QD=24.99;SOR=0.693	GT:AD:DP:GQ:PL	1/1:0,46:46:99:1178,136,0
2R	11998387	.	G	A	203.77	.	AC=1;AF=0.500;AN=2;BaseQRankSum=0.306;ClippingRankSum=0.000;DP=42;ExcessHet=3.0103;FS=5.030;MLEAC=1;MLEAF=0.500;MQ=43.95;MQRankSum=0.721;QD=4.85;ReadPosRankSum=0.915;SOR=0.475	GT:AD:DP:GQ:PL	0/1:29,13:42:99:232,0,679
2R	11998409	.	G	C	912.77	.	AC=2;AF=1.00;AN=2;DP=37;ExcessHet=3.0103;FS=0.000;MLEAC=2;MLEAF=1.00;MQ=43.95;QD=24.67;SOR=1.121	GT:AD:DP:GQ:PL	1/1:0,37:37:99:941,109,0
2R	11998593	.	T	G	918.77	.	AC=2;AF=1.00;AN=2;DP=35;ExcessHet=3.0103;FS=0.000;MLEAC=2;MLEAF=1.00;MQ=44.00;QD=26.25;SOR=1.308	GT:AD:DP:GQ:PL	1/1:0,35:35:99:947,105,0
2R	11998641	.	C	CGACGTGGCA	453.73	.	AC=1;AF=0.500;AN=2;BaseQRankSum=0.493;ClippingRankSum=0.000;DP=35;ExcessHet=3.0103;FS=0.000;MLEAC=1;MLEAF=0.500;MQ=44.00;MQRankSum=0.000;QD=14.64;ReadPosRankSum=0.882;SOR=0.770	GT:AD:DP:GQ:PL	0/1:18,13:31:99:491,0,717
2R	11998865	.	A	G	1354.77	.	AC=2;AF=1.00;AN=2;DP=53;ExcessHet=3.0103;FS=0.000;MLEAC=2;MLEAF=1.00;MQ=43.74;QD=25.56;SOR=0.808	GT:AD:DP:GQ:PL	1/1:0,53:53:99:1383,158,0
2R	11998947	.	A	C	1575.77	.	AC=2;AF=1.00;AN=2;DP=60;ExcessHet=3.0103;FS=0.000;MLEAC=2;MLEAF=1.00;MQ=43.57;QD=26.26;SOR=0.986	GT:AD:DP:GQ:PL	1/1:0,60:60:99:1604,179,0
2R	11998997	.	T	G	2946.77	.	AC=2;AF=1.00;AN=2;DP=67;ExcessHet=3.0103;FS=0.000;MLEAC=2;MLEAF=1.00;MQ=43.47;QD=31.11;SOR=0.693	GT:AD:DP:GQ:PL	1/1:0,66:66:99:2975,203,0
2R	11998998	.	C	T	2946.77	.	AC=2;AF=1.00;AN=2;DP=68;ExcessHet=3.0103;FS=0.000;MLEAC=2;MLEAF=1.00;MQ=43.45;QD=31.22;SOR=0.723	GT:AD:DP:GQ:PL	1/1:0,67:67:99:2975,203,0
2R	11999041	.	C	T	2866.77	.	AC=2;AF=1.00;AN=2;DP=65;ExcessHet=3.0103;FS=0.000;MLEAC=2;MLEAF=1.00;MQ=43.19;QD=30.71;SOR=0.787	GT:AD:DP:GQ:PL	1/1:0,65:65:99:2895,196,0
2R	11999042	.	T	A	2866.77	.	AC=2;AF=1.00;AN=2;DP=64;ExcessHet=3.0103;FS=0.000;MLEAC=2;MLEAF=1.00;MQ=43.18;QD=33.53;SOR=0.756	GT:AD:DP:GQ:PL	1/1:0,64:64:99:2895,196,0
2R	11999103	.	G	A	2607.77	.	AC=2;AF=1.00;AN=2;DP=57;ExcessHet=3.0103;FS=0.000;MLEAC=2;MLEAF=1.00;MQ=42.76;QD=27.48;SOR=0.728	GT:AD:DP:GQ:PL	1/1:0,57:57:99:2636,178,0
2R	11999108	.	TGTC	T	2597.73	.	AC=2;AF=1.00;AN=2;DP=59;ExcessHet=3.0103;FS=0.000;MLEAC=2;MLEAF=1.00;MQ=42.80;QD=27.52;SOR=0.726	GT:AD:DP:GQ:PL	1/1:0,59:59:99:2635,178,0
2R	11999115	.	TGTTTTTGTTGCTGCTTG	T	2527.73	.	AC=2;AF=1.00;AN=2;DP=55;ExcessHet=3.0103;FS=0.000;MLEAC=2;MLEAF=1.00;MQ=42.75;QD=27.02;SOR=0.804	GT:AD:DP:GQ:PL	1/1:0,55:55:99:2565,172,0
2R	11999148	.	G	T	2116.77	.	AC=2;AF=1.00;AN=2;DP=48;ExcessHet=3.0103;FS=0.000;MLEAC=2;MLEAF=1.00;MQ=42.61;QD=28.63;SOR=0.963	GT:AD:DP:GQ:PL	1/1:0,48:48:99:2145,145,0
2R	11999171	.	AG	A	1267.73	.	AC=2;AF=1.00;AN=2;DP=46;ExcessHet=3.0103;FS=0.000;MLEAC=2;MLEAF=1.00;MQ=43.03;QD=27.56;SOR=0.976	GT:AD:DP:GQ:PL	1/1:0,46:46:99:1305,138,0
2R	11999253	.	A	C	1255.77	.	AC=2;AF=1.00;AN=2;DP=49;ExcessHet=3.0103;FS=0.000;MLEAC=2;MLEAF=1.00;MQ=43.68;QD=26.72;SOR=0.823	GT:AD:DP:GQ:PL	1/1:0,47:47:99:1284,141,0
2R	11999428	.	C	T	2331.77	.	AC=2;AF=1.00;AN=2;DP=57;ExcessHet=3.0103;FS=0.000;MLEAC=2;MLEAF=1.00;MQ=43.71;QD=32.99;SOR=0.922	GT:AD:DP:GQ:PL	1/1:0,56:56:99:2360,168,0
2R	11999440	.	G	A	2270.77	.	AC=2;AF=1.00;AN=2;DP=55;ExcessHet=3.0103;FS=0.000;MLEAC=2;MLEAF=1.00;MQ=43.70;QD=31.92;SOR=0.767	GT:AD:DP:GQ:PL	1/1:0,54:54:99:2299,162,0
2R	11999610	.	G	T	411.77	.	AC=1;AF=0.500;AN=2;BaseQRankSum=2.141;ClippingRankSum=0.000;DP=49;ExcessHet=3.0103;FS=2.397;MLEAC=1;MLEAF=0.500;MQ=44.00;MQRankSum=0.000;QD=8.40;ReadPosRankSum=0.445;SOR=0.425	GT:AD:DP:GQ:PL	0/1:28,21:49:99:440,0,605
2R	11999624	.	A	T	358.77	.	AC=1;AF=0.500;AN=2;BaseQRankSum=-1.859;ClippingRankSum=0.000;DP=48;ExcessHet=3.0103;FS=4.179;MLEAC=1;MLEAF=0.500;MQ=44.00;MQRankSum=0.000;QD=7.47;ReadPosRankSum=-0.582;SOR=0.289	GT:AD:DP:GQ:PL	0/1:28,20:48:99:387,0,624
2R	11999818	.	C	T	962.77	.	AC=1;AF=0.500;AN=2;BaseQRankSum=2.906;ClippingRankSum=0.000;DP=71;ExcessHet=3.0103;FS=2.029;MLEAC=1;MLEAF=0.500;MQ=44.00;MQRankSum=0.000;QD=13.56;ReadPosRankSum=2.081;SOR=0.615	GT:AD:DP:GQ:PL	0/1:27,44:71:99:991,0,496
2R	11999833	.	A	T	923.77	.	AC=1;AF=0.500;AN=2;BaseQRankSum=-0.155;ClippingRankSum=0.000;DP=69;ExcessHet=3.0103;FS=2.071;MLEAC=1;MLEAF=0.500;MQ=44.00;MQRankSum=0.000;QD=13.58;ReadPosRankSum=-0.997;SOR=0.446	GT:AD:DP:GQ:PL	0/1:26,42:68:99:952,0,517
2R	12000060	.	G	A	896.77	.	AC=1;AF=0.500;AN=2;BaseQRankSum=3.206;ClippingRankSum=0.000;DP=67;ExcessHet=3.0103;FS=8.518;MLEAC=1;MLEAF=0.500;MQ=44.00;MQRankSum=0.000;QD=13.38;ReadPosRankSum=-0.487;SOR=0.891	GT:AD:DP:GQ:PL	0/1:28,39:67:99:925,0,556
2R	12000098	.	A	C	2382.77	.	AC=2;AF=1.00;AN=2;BaseQRankSum=1.895;ClippingRankSum=0.000;DP=66;ExcessHet=3.0103;FS=0.000;MLEAC=2;MLEAF=1.00;MQ=44.00;MQRankSum=0.000;QD=27.58;ReadPosRankSum=-0.657;SOR=0.291	GT:AD:DP:GQ:PL	1/1:1,65:66:99:2411,188,0
2R	12000099	.	A	T	781.77	.	AC=1;AF=0.500;AN=2;BaseQRankSum=-0.042;ClippingRankSum=0.000;DP=65;ExcessHet=3.0103;FS=2.113;MLEAC=1;MLEAF=0.500;MQ=44.00;MQRankSum=0.000;QD=12.03;ReadPosRankSum=1.037;SOR=0.400	GT:AD:DP:GQ:PL	0/1:28,37:65:99:810,0,604
2R	12000242	.	G	T	773.77	.	AC=1;AF=0.500;AN=2;BaseQRankSum=0.760;ClippingRankSum=0.000;DP=56;ExcessHet=3.0103;FS=3.822;MLEAC=1;MLEAF=0.500;MQ=44.00;MQRankSum=0.000;QD=13.82;ReadPosRankSum=1.064;SOR=1.096	GT:AD:DP:GQ:PL	0/1:21,35:56:99:802,0,363
2R	12000336	.	C	G	2061.77	.	AC=2;AF=1.00;AN=2;DP=48;ExcessHet=3.0103;FS=0.000;MLEAC=2;MLEAF=1.00;MQ=44.00;QD=32.71;SOR=0.866	GT:AD:DP:GQ:PL	1/1:0,48:48:99:2090,147,0
2R	12000337	.	T	C	2061.77	.	AC=2;AF=1.00;AN=2;DP=49;ExcessHet=3.0103;FS=0.000;MLEAC=2;MLEAF=1.00;MQ=44.00;QD=29.20;SOR=0.909	GT:AD:DP:GQ:PL	1/1:0,49:49:99:2090,147,0
2R	12000382	.	A	G	428.77	.	AC=1;AF=0.500;AN=2;BaseQRankSum=0.328;ClippingRankSum=0.000;DP=56;ExcessHet=3.0103;FS=2.353;MLEAC=1;MLEAF=0.500;MQ=44.00;MQRankSum=0.000;QD=7.66;ReadPosRankSum=-0.476;SOR=1.176	GT:AD:DP:GQ:PL	0/1:33,23:56:99:457,0,678
2R	12000449	.	G	A	1498.77	.	AC=2;AF=1.00;AN=2;DP=55;ExcessHet=3.0103;FS=0.000;MLEAC=2;MLEAF=1.00;MQ=44.00;QD=27.25;SOR=1.159	GT:AD:DP:GQ:PL	1/1:0,55:55:99:1527,165,0
2R	12000467	.	A	C	1428.77	.	AC=2;AF=1.00;AN=2;DP=53;ExcessHet=3.0103;FS=0.000;MLEAC=2;MLEAF=1.00;MQ=44.00;QD=26.96;SOR=0.730	GT:AD:DP:GQ:PL	1/1:0,53:53:99:1457,159,0
2R	12000639	.	G	A	1847.77	.	AC=2;AF=1.00;AN=2;DP=66;ExcessHet=3.0103;FS=0.000;MLEAC=2;MLEAF=1.00;MQ=43.74;QD=28.00;SOR=0.886	GT:AD:DP:GQ:PL	1/1:0,66:66:99:1876,198,0
2R	12000693	.	CGAGCCTTT	C	2802.73	.	AC=2;AF=1.00;AN=2;DP=65;ExcessHet=3.0103;FS=0.000;MLEAC=2;MLEAF=1.00;MQ=43.84;QD=25.31;SOR=0.892	GT:AD:DP:GQ:PL	1/1:0,64:64:99:2840,192,0
2R	12000724	.	T	C	1729.77	.	AC=2;AF=1.00;AN=2;DP=64;ExcessHet=3.0103;FS=0.000;MLEAC=2;MLEAF=1.00;MQ=43.90;QD=27.03;SOR=0.822	GT:AD:DP:GQ:PL	1/1:0,64:64:99:1758,192,0
2R	12000768	.	T	A	1820.77	.	AC=2;AF=1.00;AN=2;DP=67;ExcessHet=3.0103;FS=0.000;MLEAC=2;MLEAF=1.00;MQ=43.97;QD=27.18;SOR=0.723	GT:AD:DP:GQ:PL	1/1:0,67:67:99:1849,201,0
2R	12000884	.	T	C	2742.77	.	AC=2;AF=1.00;AN=2;DP=65;ExcessHet=3.0103;FS=0.000;MLEAC=2;MLEAF=1.00;MQ=43.97;QD=28.94;SOR=1.078	GT:AD:DP:GQ:PL	1/1:0,65:65:99:2771,195,0
2R	12000892	.	T	C	2620.77	.	AC=2;AF=1.00;AN=2;DP=59;ExcessHet=3.0103;FS=0.000;MLEAC=2;MLEAF=1.00;MQ=43.97;QD=24.19;SOR=1.123	GT:AD:DP:GQ:PL	1/1:0,59:59:99:2649,180,0
2R	12000893	.	C	A	2620.77	.	AC=2;AF=1.00;AN=2;DP=59;ExcessHet=3.0103;FS=0.000;MLEAC=2;MLEAF=1.00;MQ=43.97;QD=32.49;SOR=1.123	GT:AD:DP:GQ:PL	1/1:0,59:59:99:2649,180,0
2R	12000906	.	T	G	1524.77	.	AC=2;AF=1.00;AN=2;DP=57;ExcessHet=3.0103;FS=0.000;MLEAC=2;MLEAF=1.00;MQ=43.91;QD=26.75;SOR=0.877	GT:AD:DP:GQ:PL	1/1:0,57:57:99:1553,170,0
2R	12000935	.	C	T	1585.77	.	AC=2;AF=1.00;AN=2;DP=59;ExcessHet=3.0103;FS=0.000;MLEAC=2;MLEAF=1.00;MQ=43.92;QD=26.88;SOR=1.123	GT:AD:DP:GQ:PL	1/1:0,59:59:99:1614,176,0
2R	12001237	.	T	C	621.77	.	AC=1;AF=0.500;AN=2;BaseQRankSum=0.156;ClippingRankSum=0.000;DP=48;ExcessHet=3.0103;FS=2.553;MLEAC=1;MLEAF=0.500;MQ=44.00;MQRankSum=0.000;QD=12.95;ReadPosRankSum=-1.008;SOR=0.355	GT:AD:DP:GQ:PL	0/1:20,28:48:99:650,0,410
2R	12001254	.	G	GA	315.73	.	AC=1;AF=0.500;AN=2;BaseQRankSum=0.805;ClippingRankSum=0.000;DP=44;ExcessHet=3.0103;FS=4.454;MLEAC=1;MLEAF=0.500;MQ=44.00;MQRankSum=0.000;QD=7.34;ReadPosRankSum=-0.086;SOR=1.216	GT:AD:DP:GQ:PL	0/1:24,19:43:99:353,0,471
2R	12001279	.	T	C	440.77	.	AC=1;AF=0.500;AN=2;BaseQRankSum=1.753;ClippingRankSum=0.000;DP=50;ExcessHet=3.0103;FS=16.132;MLEAC=1;MLEAF=0.500;MQ=44.00;MQRankSum=0.000;QD=8.82;ReadPosRankSum=-0.891;SOR=1.847	GT:AD:DP:GQ:PL	0/1:28,22:50:99:469,0,614
2R	12001428	.	C	T	492.77	.	AC=1;AF=0.500;AN=2;BaseQRankSum=3.626;ClippingRankSum=0.000;DP=65;ExcessHet=3.0103;FS=3.406;MLEAC=1;MLEAF=0.500;MQ=44.00;MQRankSum=0.000;QD=7.58;ReadPosRankSum=-1.899;SOR=0.665	GT:AD:DP:GQ:PL	0/1:39,26:65:99:521,0,843
2R	12001883	.	A	T	617.77	.	AC=1;AF=0.500;AN=2;BaseQRankSum=-0.414;ClippingRankSum=0.000;DP=65;ExcessHet=3.0103;FS=13.990;MLEAC=1;MLEAF=0.500;MQ=44.00;MQRankSum=0.000;QD=11.66;ReadPosRankSum=-0.858;SOR=0.080	GT:AD:DP:GQ:PL	0/1:24,29:53:99:646,0,494
2R	12002182	.	A	G	1749.77	.	AC=2;AF=1.00;AN=2;DP=55;ExcessHet=3.0103;FS=0.000;MLEAC=2;MLEAF=1.00;MQ=43.74;QD=27.70;SOR=1.085	GT:AD:DP:GQ:PL	1/1:0,46:46:99:1778,141,0
2R	12002188	.	C	T	685.77	.	AC=1;AF=0.500;AN=2;BaseQRankSum=-0.973;ClippingRankSum=0.000;DP=53;ExcessHet=3.0103;FS=4.667;MLEAC=1;MLEAF=0.500;MQ=43.87;MQRankSum=1.309;QD=15.24;ReadPosRankSum=-0.379;SOR=0.252	GT:AD:DP:GQ:PL	0/1:15,30:45:99:714,0,296
2R	12002217	.	G	A	356.77	.	AC=1;AF=0.500;AN=2;BaseQRankSum=1.461;ClippingRankSum=0.000;DP=57;ExcessHet=3.0103;FS=2.477;MLEAC=1;MLEAF=0.500;MQ=43.79;MQRankSum=-2.269;QD=7.00;ReadPosRankSum=-0.530;SOR=0.943	GT:AD:DP:GQ:PL	0/1:32,19:51:99:385,0,721
2R	12002231	.	C	G	676.77	.	AC=1;AF=0.500;AN=2;BaseQRankSum=-3.118;ClippingRankSum=0.000;DP=59;ExcessHet=3.0103;FS=5.861;MLEAC=1;MLEAF=0.500;MQ=43.79;MQRankSum=-2.372;QD=12.53;ReadPosRankSum=0.227;SOR=0.808	GT:AD:DP:GQ:PL	0/1:35,19:54:99:705,0,1401
2R	12002237	.	A	T	938.77	.	AC=1;AF=0.500;AN=2;BaseQRankSum=1.320;ClippingRankSum=0.000;DP=59;ExcessHet=3.0103;FS=5.695;MLEAC=1;MLEAF=0.500;MQ=43.79;MQRankSum=2.356;QD=17.07;ReadPosRankSum=0.114;SOR=0.789	GT:AD:DP:GQ:PL	0/1:20,35:55:99:967,0,719
2R	12002249	.	G	T	2343.77	.	AC=2;AF=1.00;AN=2;DP=56;ExcessHet=3.0103;FS=0.000;MLEAC=2;MLEAF=1.00;MQ=43.83;QD=34.82;SOR=0.808	GT:AD:DP:GQ:PL	1/1:0,53:53:99:2372,162,0
2R	12002273	.	T	A	688.77	.	AC=1;AF=0.500;AN=2;BaseQRankSum=-1.974;ClippingRankSum=0.000;DP=52;ExcessHet=3.0103;FS=14.162;MLEAC=1;MLEAF=0.500;MQ=43.86;MQRankSum=1.395;QD=13.51;ReadPosRankSum=-0.611;SOR=1.377	GT:AD:DP:GQ:PL	0/1:18,33:51:99:717,0,360
2R	12002305	.	C	T	1381.77	.	AC=2;AF=1.00;AN=2;BaseQRankSum=1.845;ClippingRankSum=0.000;DP=52;ExcessHet=3.0103;FS=0.000;MLEAC=2;MLEAF=1.00;MQ=43.86;MQRankSum=0.000;QD=27.09;ReadPosRankSum=-1.496;SOR=0.256	GT:AD:DP:GQ:PL	1/1:1,50:51:99:1410,143,0
2R	12002350	.	G	A	728.77	.	AC=1;AF=0.500;AN=2;BaseQRankSum=0.181;ClippingRankSum=0.000;DP=59;ExcessHet=3.0103;FS=27.882;MLEAC=1;MLEAF=0.500;MQ=43.84;MQRankSum=-1.217;QD=12.56;ReadPosRankSum=-0.029;SOR=1.334	GT:AD:DP:GQ:PL	0/1:25,33:58:99:757,0,495
2R	12002351	.	G	C	2127.77	.	AC=2;AF=1.00;AN=2;DP=60;ExcessHet=3.0103;FS=0.000;MLEAC=2;MLEAF=1.00;MQ=43.85;QD=25.19;SOR=0.831	GT:AD:DP:GQ:PL	1/1:0,60:60:99:2156,179,0
2R	12002414	.	C	A	720.77	.	AC=1;AF=0.500;AN=2;BaseQRankSum=-1.020;ClippingRankSum=0.000;DP=55;ExcessHet=3.0103;FS=7.677;MLEAC=1;MLEAF=0.500;MQ=43.96;MQRankSum=-0.748;QD=13.10;ReadPosRankSum=1.834;SOR=0.864	GT:AD:DP:GQ:PL	0/1:21,34:55:99:749,0,397
2R	12002450	.	G	A	2243.77	.	AC=2;AF=1.00;AN=2;DP=51;ExcessHet=3.0103;FS=0.000;MLEAC=2;MLEAF=1.00;MQ=43.92;QD=29.89;SOR=0.813	GT:AD:DP:GQ:PL	1/1:0,51:51:99:2272,154,0
2R	12002456	.	C	T	2335.77	.	AC=2;AF=1.00;AN=2;DP=54;ExcessHet=3.0103;FS=0.000;MLEAC=2;MLEAF=1.00;MQ=43.93;QD=31.84;SOR=0.846	GT:AD:DP:GQ:PL	1/1:0,54:54:99:2364,163,0
2R	12002501	.	G	A	1263.77	.	AC=2;AF=1.00;AN=2;DP=48;ExcessHet=3.0103;FS=0.000;MLEAC=2;MLEAF=1.00;MQ=43.96;QD=26.33;SOR=1.067	GT:AD:DP:GQ:PL	1/1:0,48:48:99:1292,143,0
2R	12002513	.	G	A	1296.77	.	AC=2;AF=1.00;AN=2;DP=48;ExcessHet=3.0103;FS=0.000;MLEAC=2;MLEAF=1.00;MQ=43.96;QD=27.02;SOR=0.866	GT:AD:DP:GQ:PL	1/1:0,48:48:99:1325,144,0
2R	12002734	.	A	G	1382.77	.	AC=1;AF=0.500;AN=2;BaseQRankSum=-3.740;ClippingRankSum=0.000;DP=50;ExcessHet=3.0103;FS=4.621;MLEAC=1;MLEAF=0.500;MQ=43.92;MQRankSum=0.655;QD=27.66;ReadPosRankSum=-1.233;SOR=0.215	GT:AD:DP:GQ:PL	0/1:15,35:50:99:1411,0,518
2R	12002737	.	T	C	1354.77	.	AC=1;AF=0.500;AN=2;BaseQRankSum=3.376;ClippingRankSum=0.000;DP=49;ExcessHet=3.0103;FS=4.625;MLEAC=1;MLEAF=0.500;MQ=43.92;MQRankSum=0.633;QD=27.65;ReadPosRankSum=-1.510;SOR=0.240	GT:AD:DP:GQ:PL	0/1:15,34:49:99:1383,0,521
2R	12002766	.	G	A	1126.77	.	AC=1;AF=0.500;AN=2;BaseQRankSum=1.523;ClippingRankSum=0.000;DP=45;ExcessHet=3.0103;FS=9.277;MLEAC=1;MLEAF=0.500;MQ=43.91;MQRankSum=0.465;QD=25.04;ReadPosRankSum=-1.109;SOR=0.251	GT:AD:DP:GQ:PL	0/1:16,29:45:99:1155,0,561
2R	12002773	.	C	A	1097.77	.	AC=1;AF=0.500;AN=2;BaseQRankSum=0.834;ClippingRankSum=0.000;DP=44;ExcessHet=3.0103;FS=6.813;MLEAC=1;MLEAF=0.500;MQ=43.91;MQRankSum=0.515;QD=24.95;ReadPosRankSum=-1.663;SOR=0.180	GT:AD:DP:GQ:PL	0/1:15,29:44:99:1126,0,564
2R	12002777	.	T	A	492.77	.	AC=1;AF=0.500;AN=2;BaseQRankSum=-0.452;ClippingRankSum=0.000;DP=45;ExcessHet=3.0103;FS=4.772;MLEAC=1;MLEAF=0.500;MQ=43.91;MQRankSum=-0.472;QD=10.95;ReadPosRankSum=1.933;SOR=1.702	GT:AD:DP:GQ:PL	0/1:30,15:45:99:521,0,1215
2R	12002778	.	C	G	492.77	.	AC=1;AF=0.500;AN=2;BaseQRankSum=-1.137;ClippingRankSum=0.000;DP=43;ExcessHet=3.0103;FS=4.642;MLEAC=1;MLEAF=0.500;MQ=43.91;MQRankSum=-0.497;QD=11.46;ReadPosRankSum=2.254;SOR=1.455	GT:AD:DP:GQ:PL	0/1:29,14:43:99:521,0,1215
2R	12002829	.	A	G	1710.77	.	AC=2;AF=1.00;AN=2;DP=42;ExcessHet=3.0103;FS=0.000;MLEAC=2;MLEAF=1.00;MQ=43.91;QD=29.95;SOR=1.206	GT:AD:DP:GQ:PL	1/1:0,41:41:99:1739,123,0
2R	12002841	.	G	C	1671.77	.	AC=2;AF=1.00;AN=2;DP=40;ExcessHet=3.0103;FS=0.000;MLEAC=2;MLEAF=1.00;MQ=43.90;QD=34.87;SOR=1.096	GT:AD:DP:GQ:PL	1/1:0,39:39:99:1700,117,0
2R	12002889	.	C	A	965.77	.	AC=2;AF=1.00;AN=2;DP=37;ExcessHet=3.0103;FS=0.000;MLEAC=2;MLEAF=1.00;MQ=43.95;QD=26.83;SOR=1.209	GT:AD:DP:GQ:PL	1/1:0,36:36:99:994,108,0
2R	12002963	.	G	C	172.77	.	AC=1;AF=0.500;AN=2;BaseQRankSum=-1.439;ClippingRankSum=0.000;DP=40;ExcessHet=3.0103;FS=3.093;MLEAC=1;MLEAF=0.500;MQ=44.00;MQRankSum=0.000;QD=4.32;ReadPosRankSum=0.020;SOR=1.445	GT:AD:DP:GQ:PL	0/1:28,12:40:99:201,0,651
2R	12003000	.	A	G	287.77	.	AC=1;AF=0.500;AN=2;BaseQRankSum=-2.669;ClippingRankSum=0.000;DP=45;ExcessHet=3.0103;FS=2.650;MLEAC=1;MLEAF=0.500;MQ=43.96;MQRankSum=-1.238;QD=6.39;ReadPosRankSum=-1.138;SOR=1.179	GT:AD:DP:GQ:PL	0/1:28,17:45:99:316,0,652
2R	12003075	.	T	C	1200.77	.	AC=2;AF=1.00;AN=2;DP=46;ExcessHet=3.0103;FS=0.000;MLEAC=2;MLEAF=1.00;MQ=43.96;QD=26.10;SOR=0.874	GT:AD:DP:GQ:PL	1/1:0,46:46:99:1229,137,0
2R	12003090	.	A	G	475.77	.	AC=1;AF=0.500;AN=2;BaseQRankSum=-1.004;ClippingRankSum=0.000;DP=43;ExcessHet=3.0103;FS=0.000;MLEAC=1;MLEAF=0.500;MQ=43.95;MQRankSum=1.119;QD=11.06;ReadPosRankSum=0.633;SOR=0.754	GT:AD:DP:GQ:PL	0/1:20,23:43:99:504,0,416
2R	12003095	.	G	A	1535.77	.	AC=2;AF=1.00;AN=2;DP=43;ExcessHet=3.0103;FS=0.000;MLEAC=2;MLEAF=1.00;MQ=43.65;QD=27.39;SOR=0.892	GT:AD:DP:GQ:PL	1/1:0,42:42:99:1564,129,0
2R	12003108	.	A	G	1816.77	.	AC=2;AF=1.00;AN=2;DP=42;ExcessHet=3.0103;FS=0.000;MLEAC=2;MLEAF=1.00;MQ=43.64;QD=24.38;SOR=1.127	GT:AD:DP:GQ:PL	1/1:0,42:42:99:1845,126,0
2R	12003111	.	G	A	1816.77	.	AC=2;AF=1.00;AN=2;DP=41;ExcessHet=3.0103;FS=0.000;MLEAC=2;MLEAF=1.00;MQ=43.63;QD=28.87;SOR=1.075	GT:AD:DP:GQ:PL	1/1:0,41:41:99:1845,126,0
2R	12003129	.	T	C	235.77	.	AC=1;AF=0.500;AN=2;BaseQRankSum=-1.506;ClippingRankSum=0.000;DP=39;ExcessHet=3.0103;FS=5.035;MLEAC=1;MLEAF=0.500;MQ=43.59;MQRankSum=1.110;QD=6.05;ReadPosRankSum=0.084;SOR=0.693	GT:AD:DP:GQ:PL	0/1:25,14:39:99:264,0,557
2R	12003141	.	A	C	935.77	.	AC=2;AF=1.00;AN=2;DP=37;ExcessHet=3.0103;FS=0.000;MLEAC=2;MLEAF=1.00;MQ=43.57;QD=25.29;SOR=1.121	GT:AD:DP:GQ:PL	1/1:0,37:37:99:964,109,0
2R	12003291	.	C	T	356.77	.	AC=1;AF=0.500;AN=2;BaseQRankSum=1.646;ClippingRankSum=0.000;DP=40;ExcessHet=3.0103;FS=2.875;MLEAC=1;MLEAF=0.500;MQ=44.00;MQRankSum=0.000;QD=9.15;ReadPosRankSum=0.999;SOR=1.360	GT:AD:DP:GQ:PL	0/1:21,18:39:99:385,0,456
2R	12003384	.	C	T	1145.77	.	AC=2;AF=1.00;AN=2;DP=44;ExcessHet=3.0103;FS=0.000;MLEAC=2;MLEAF=1.00;MQ=43.96;QD=26.65;SOR=1.312	GT:AD:DP:GQ:PL	1/1:0,43:43:99:1174,128,0
2R	12003568	.	G	A	653.77	.	AC=1;AF=0.500;AN=2;BaseQRankSum=-0.039;ClippingRankSum=0.000;DP=32;ExcessHet=3.0103;FS=1.412;MLEAC=1;MLEAF=0.500;MQ=43.94;MQRankSum=-0.819;QD=20.43;ReadPosRankSum=1.041;SOR=0.741	GT:AD:DP:GQ:PL	0/1:14,18:32:99:682,0,557
2R	12003570	.	A	G	653.77	.	AC=1;AF=0.500;AN=2;BaseQRankSum=-2.009;ClippingRankSum=0.000;DP=32;ExcessHet=3.0103;FS=0.000;MLEAC=1;MLEAF=0.500;MQ=43.94;MQRankSum=-0.819;QD=20.43;ReadPosRankSum=1.595;SOR=0.914	GT:AD:DP:GQ:PL	0/1:14,18:32:99:682,0,557
2R	12003571	.	A	G	653.77	.	AC=1;AF=0.500;AN=2;BaseQRankSum=-1.139;ClippingRankSum=0.000;DP=32;ExcessHet=3.0103;FS=0.000;MLEAC=1;MLEAF=0.500;MQ=43.94;MQRankSum=-0.819;QD=20.43;ReadPosRankSum=1.410;SOR=0.914	GT:AD:DP:GQ:PL	0/1:14,18:32:99:682,0,557
2R	12003572	.	C	T	250.77	.	AC=1;AF=0.500;AN=2;BaseQRankSum=0.558;ClippingRankSum=0.000;DP=32;ExcessHet=3.0103;FS=0.000;MLEAC=1;MLEAF=0.500;MQ=43.94;MQRankSum=0.945;QD=7.84;ReadPosRankSum=-1.325;SOR=0.512	GT:AD:DP:GQ:PL	0/1:18,14:32:99:279,0,712
2R	12003579	.	C	T	650.77	.	AC=1;AF=0.500;AN=2;BaseQRankSum=0.093;ClippingRankSum=0.000;DP=33;ExcessHet=3.0103;FS=1.356;MLEAC=1;MLEAF=0.500;MQ=43.94;MQRankSum=-0.910;QD=19.72;ReadPosRankSum=2.027;SOR=1.061	GT:AD:DP:GQ:PL	0/1:16,17:33:99:679,0,603
2R	12003600	.	T	A	333.77	.	AC=1;AF=0.500;AN=2;BaseQRankSum=-1.955;ClippingRankSum=0.000;DP=36;ExcessHet=3.0103;FS=0.000;MLEAC=1;MLEAF=0.500;MQ=43.95;MQRankSum=1.002;QD=9.27;ReadPosRankSum=0.703;SOR=0.540	GT:AD:DP:GQ:PL	0/1:19,17:36:99:362,0,430
2R	12003672	.	G	T	2062.77	.	AC=2;AF=1.00;AN=2;DP=46;ExcessHet=3.0103;FS=0.000;MLEAC=2;MLEAF=1.00;MQ=43.91;QD=33.02;SOR=1.329	GT:AD:DP:GQ:PL	1/1:0,46:46:99:2091,141,0
2R	12003675	.	C	T	2065.77	.	AC=2;AF=1.00;AN=2;DP=45;ExcessHet=3.0103;FS=0.000;MLEAC=2;MLEAF=1.00;MQ=43.91;QD=33.55;SOR=1.280	GT:AD:DP:GQ:PL	1/1:0,45:45:99:2094,141,0
2R	12003678	.	T	A	2031.77	.	AC=2;AF=1.00;AN=2;DP=46;ExcessHet=3.0103;FS=0.000;MLEAC=2;MLEAF=1.00;MQ=43.91;QD=25.35;SOR=1.329	GT:AD:DP:GQ:PL	1/1:0,46:46:99:2060,138,0
2R	12003774	.	T	C	957.77	.	AC=2;AF=1.00;AN=2;DP=35;ExcessHet=3.0103;FS=0.000;MLEAC=2;MLEAF=1.00;MQ=43.94;QD=27.36;SOR=1.885	GT:AD:DP:GQ:PL	1/1:0,35:35:99:986,105,0
2R	12003831	.	G	A	1033.77	.	AC=2;AF=1.00;AN=2;DP=39;ExcessHet=3.0103;FS=0.000;MLEAC=2;MLEAF=1.00;MQ=43.95;QD=26.51;SOR=0.968	GT:AD:DP:GQ:PL	1/1:0,39:39:99:1062,117,0
2R	12003930	.	C	T	1011.77	.	AC=2;AF=1.00;AN=2;DP=37;ExcessHet=3.0103;FS=0.000;MLEAC=2;MLEAF=1.00;MQ=43.89;QD=27.35;SOR=1.432	GT:AD:DP:GQ:PL	1/1:0,37:37:99:1040,111,0
2R	12003960	.	T	C	958.77	.	AC=2;AF=1.00;AN=2;DP=38;ExcessHet=3.0103;FS=0.000;MLEAC=2;MLEAF=1.00;MQ=43.90;QD=25.23;SOR=1.670	GT:AD:DP:GQ:PL	1/1:0,38:38:99:987,113,0
2R	12003999	.	C	T	345.77	.	AC=1;AF=0.500;AN=2;BaseQRankSum=-0.627;ClippingRankSum=0.000;DP=37;ExcessHet=3.0103;FS=7.666;MLEAC=1;MLEAF=0.500;MQ=43.95;MQRankSum=-1.002;QD=9.60;ReadPosRankSum=-1.568;SOR=0.333	GT:AD:DP:GQ:PL	0/1:19,17:36:99:374,0,425
2R	12004146	.	A	C	998.77	.	AC=2;AF=1.00;AN=2;DP=41;ExcessHet=3.0103;FS=0.000;MLEAC=2;MLEAF=1.00;MQ=44.00;QD=24.36;SOR=1.075	GT:AD:DP:GQ:PL	1/1:0,41:41:99:1027,120,0
2R	12004395	.	C	A	2496.77	.	AC=2;AF=1.00;AN=2;DP=56;ExcessHet=3.0103;FS=0.000;MLEAC=2;MLEAF=1.00;MQ=44.00;QD=30.93;SOR=0.922	GT:AD:DP:GQ:PL	1/1:0,56:56:99:2525,175,0
2R	12004408	.	C	A	2564.77	.	AC=2;AF=1.00;AN=2;DP=57;ExcessHet=3.0103;FS=0.000;MLEAC=2;MLEAF=1.00;MQ=44.00;QD=28.70;SOR=0.960	GT:AD:DP:GQ:PL	1/1:0,57:57:99:2593,175,0
2R	12004411	.	C	T	2536.77	.	AC=2;AF=1.00;AN=2;DP=57;ExcessHet=3.0103;FS=0.000;MLEAC=2;MLEAF=1.00;MQ=44.00;QD=28.81;SOR=0.960	GT:AD:DP:GQ:PL	1/1:0,57:57:99:2565,172,0
2R	12004561	.	A	C	1313.77	.	AC=2;AF=1.00;AN=2;DP=51;ExcessHet=3.0103;FS=0.000;MLEAC=2;MLEAF=1.00;MQ=44.00;QD=25.76;SOR=0.732	GT:AD:DP:GQ:PL	1/1:0,51:51:99:1342,151,0
2R	12004632	.	CT	C	648.73	.	AC=1;AF=0.500;AN=2;BaseQRankSum=0.740;ClippingRankSum=0.000;DP=46;ExcessHet=3.0103;FS=4.519;MLEAC=1;MLEAF=0.500;MQ=43.96;MQRankSum=1.329;QD=14.42;ReadPosRankSum=0.808;SOR=1.333	GT:AD:DP:GQ:PL	0/1:17,28:45:99:686,0,347
2R	12004633	2R_12004633_SNP	T	C	288.77	.	AC=1;AF=0.500;AN=2;BaseQRankSum=-0.776;ClippingRankSum=0.000;DB;DP=45;ExcessHet=3.0103;FS=4.519;MLEAC=1;MLEAF=0.500;MQ=43.96;MQRankSum=-1.238;QD=6.42;ReadPosRankSum=-0.995;SOR=0.451	GT:AD:DP:GQ:PL	0/1:28,17:45:99:317,0,686
2R	12004733	.	T	A	1532.77	.	AC=2;AF=1.00;AN=2;DP=58;ExcessHet=3.0103;FS=0.000;MLEAC=2;MLEAF=1.00;MQ=43.93;QD=26.89;SOR=0.960	GT:AD:DP:GQ:PL	1/1:0,57:57:99:1561,171,0
2R	12004748	.	C	A	1763.77	.	AC=2;AF=1.00;AN=2;DP=65;ExcessHet=3.0103;FS=0.000;MLEAC=2;MLEAF=1.00;MQ=43.94;QD=27.13;SOR=1.078	GT:AD:DP:GQ:PL	1/1:0,65:65:99:1792,194,0
2R	12004882	.	C	G	1489.77	.	AC=2;AF=1.00;AN=2;DP=56;ExcessHet=3.0103;FS=0.000;MLEAC=2;MLEAF=1.00;MQ=43.61;QD=27.09;SOR=1.262	GT:AD:DP:GQ:PL	1/1:0,55:55:99:1518,165,0
2R	12005006	.	G	A	2266.77	.	AC=2;AF=1.00;AN=2;DP=52;ExcessHet=3.0103;FS=0.000;MLEAC=2;MLEAF=1.00;MQ=43.33;QD=26.42;SOR=1.036	GT:AD:DP:GQ:PL	1/1:0,52:52:99:2295,159,0
2R	12005009	.	T	G	2239.77	.	AC=2;AF=1.00;AN=2;DP=51;ExcessHet=3.0103;FS=0.000;MLEAC=2;MLEAF=1.00;MQ=43.42;QD=26.66;SOR=0.994	GT:AD:DP:GQ:PL	1/1:0,51:51:99:2268,156,0
2R	12005056	.	G	A	1303.77	.	AC=2;AF=1.00;AN=2;DP=48;ExcessHet=3.0103;FS=0.000;MLEAC=2;MLEAF=1.00;MQ=42.91;QD=27.16;SOR=0.693	GT:AD:DP:GQ:PL	1/1:0,48:48:99:1332,144,0
2R	12005075	.	A	T	1371.77	.	AC=2;AF=1.00;AN=2;DP=51;ExcessHet=3.0103;FS=0.000;MLEAC=2;MLEAF=1.00;MQ=42.72;QD=26.90;SOR=0.813	GT:AD:DP:GQ:PL	1/1:0,51:51:99:1400,153,0
2R	12005103	.	AAATATATCGAAGGG	A	2424.73	.	AC=2;AF=1.00;AN=2;DP=56;ExcessHet=3.0103;FS=0.000;MLEAC=2;MLEAF=1.00;MQ=42.66;QD=29.81;SOR=0.729	GT:AD:DP:GQ:PL	1/1:0,55:55:99:2462,166,0
2R	12005129	.	A	G	2343.77	.	AC=2;AF=1.00;AN=2;DP=54;ExcessHet=3.0103;FS=0.000;MLEAC=2;MLEAF=1.00;MQ=42.60;QD=27.91;SOR=0.693	GT:AD:DP:GQ:PL	1/1:0,54:54:99:2372,163,0
2R	12005135	.	G	A	2399.77	.	AC=2;AF=1.00;AN=2;DP=52;ExcessHet=3.0103;FS=0.000;MLEAC=2;MLEAF=1.00;MQ=42.55;QD=28.63;SOR=0.693	GT:AD:DP:GQ:PL	1/1:0,52:52:99:2428,166,0
2R	12005143	.	C	T	2369.77	.	AC=2;AF=1.00;AN=2;DP=53;ExcessHet=3.0103;FS=0.000;MLEAC=2;MLEAF=1.00;MQ=42.54;QD=32.44;SOR=0.808	GT:AD:DP:GQ:PL	1/1:0,53:53:99:2398,163,0
2R	12005174	.	GATTGA	G	2116.73	.	AC=2;AF=1.00;AN=2;DP=48;ExcessHet=3.0103;FS=0.000;MLEAC=2;MLEAF=1.00;MQ=42.92;QD=31.97;SOR=0.919	GT:AD:DP:GQ:PL	1/1:0,47:47:99:2154,145,0
2R	12005181	.	T	C	2125.77	.	AC=2;AF=1.00;AN=2;DP=48;ExcessHet=3.0103;FS=0.000;MLEAC=2;MLEAF=1.00;MQ=42.92;QD=33.15;SOR=0.963	GT:AD:DP:GQ:PL	1/1:0,48:48:99:2154,145,0
2R	12005234	.	G	A	486.77	.	AC=1;AF=0.500;AN=2;BaseQRankSum=2.970;ClippingRankSum=0.000;DP=49;ExcessHet=3.0103;FS=4.168;MLEAC=1;MLEAF=0.500;MQ=43.31;MQRankSum=-1.099;QD=10.14;ReadPosRankSum=0.382;SOR=0.418	GT:AD:DP:GQ:PL	0/1:25,23:48:99:515,0,503
2R	12005261	.	C	T	475.77	.	AC=1;AF=0.500;AN=2;BaseQRankSum=1.468;ClippingRankSum=0.000;DP=42;ExcessHet=3.0103;FS=4.506;MLEAC=1;MLEAF=0.500;MQ=43.73;MQRankSum=-0.896;QD=11.60;ReadPosRankSum=-0.641;SOR=0.925	GT:AD:DP:GQ:PL	0/1:19,22:41:99:504,0,405
2R	12005273	.	G	A	502.77	.	AC=1;AF=0.500;AN=2;BaseQRankSum=0.834;ClippingRankSum=0.000;DP=47;ExcessHet=3.0103;FS=0.000;MLEAC=1;MLEAF=0.500;MQ=43.76;MQRankSum=-0.962;QD=10.93;ReadPosRankSum=-0.254;SOR=0.859	GT:AD:DP:GQ:PL	0/1:22,24:46:99:531,0,464
2R	12005329	.	A	C	944.77	.	AC=1;AF=0.500;AN=2;BaseQRankSum=-0.865;ClippingRankSum=0.000;DP=46;ExcessHet=3.0103;FS=0.000;MLEAC=1;MLEAF=0.500;MQ=43.57;MQRankSum=-0.895;QD=20.54;ReadPosRankSum=0.828;SOR=0.680	GT:AD:DP:GQ:PL	0/1:21,25:46:99:973,0,999
2R	12005334	.	T	C	1010.77	.	AC=1;AF=0.500;AN=2;BaseQRankSum=-0.301;ClippingRankSum=0.000;DP=49;ExcessHet=3.0103;FS=2.460;MLEAC=1;MLEAF=0.500;MQ=43.60;MQRankSum=-0.836;QD=20.63;ReadPosRankSum=0.373;SOR=0.506	GT:AD:DP:GQ:PL	0/1:22,27:49:99:1039,0,994
2R	12005354	.	T	C	637.77	.	AC=1;AF=0.500;AN=2;BaseQRankSum=0.951;ClippingRankSum=0.000;DP=52;ExcessHet=3.0103;FS=3.951;MLEAC=1;MLEAF=0.500;MQ=43.53;MQRankSum=-0.586;QD=12.26;ReadPosRankSum=-0.451;SOR=0.307	GT:AD:DP:GQ:PL	0/1:22,30:52:99:666,0,442
2R	12005441	.	A	T	947.77	.	AC=1;AF=0.500;AN=2;BaseQRankSum=-0.305;ClippingRankSum=0.000;DP=44;ExcessHet=3.0103;FS=1.184;MLEAC=1;MLEAF=0.500;MQ=43.56;MQRankSum=-2.160;QD=21.54;ReadPosRankSum=0.125;SOR=0.871	GT:AD:DP:GQ:PL	0/1:19,25:44:99:976,0,714
2R	12005447	.	G	A	1002.77	.	AC=1;AF=0.500;AN=2;BaseQRankSum=1.657;ClippingRankSum=0.000;DP=46;ExcessHet=3.0103;FS=2.593;MLEAC=1;MLEAF=0.500;MQ=43.53;MQRankSum=-2.253;QD=21.80;ReadPosRankSum=-0.897;SOR=1.041	GT:AD:DP:GQ:PL	0/1:19,27:46:99:1031,0,708
2R	12005458	.	A	G	575.77	.	AC=1;AF=0.500;AN=2;BaseQRankSum=0.393;ClippingRankSum=0.000;DP=47;ExcessHet=3.0103;FS=6.121;MLEAC=1;MLEAF=0.500;MQ=43.54;MQRankSum=-2.326;QD=12.25;ReadPosRankSum=-0.191;SOR=0.911	GT:AD:DP:GQ:PL	0/1:20,27:47:99:604,0,597
2R	12005480	.	G	A	641.77	.	AC=1;AF=0.500;AN=2;BaseQRankSum=1.095;ClippingRankSum=0.000;DP=48;ExcessHet=3.0103;FS=6.243;MLEAC=1;MLEAF=0.500;MQ=43.65;MQRankSum=-1.627;QD=13.65;ReadPosRankSum=-0.561;SOR=0.859	GT:AD:DP:GQ:PL	0/1:18,29:47:99:670,0,502
2R	12005543	.	T	C	561.77	.	AC=1;AF=0.500;AN=2;BaseQRankSum=-2.166;ClippingRankSum=0.000;DP=45;ExcessHet=3.0103;FS=4.453;MLEAC=1;MLEAF=0.500;MQ=43.76;MQRankSum=0.085;QD=12.48;ReadPosRankSum=0.035;SOR=0.363	GT:AD:DP:GQ:PL	0/1:18,27:45:99:590,0,443
2R	12005555	.	G	A	619.77	.	AC=1;AF=0.500;AN=2;BaseQRankSum=3.314;ClippingRankSum=0.000;DP=48;ExcessHet=3.0103;FS=4.047;MLEAC=1;MLEAF=0.500;MQ=43.82;MQRankSum=0.415;QD=12.91;ReadPosRankSum=0.314;SOR=0.580	GT:AD:DP:GQ:PL	0/1:20,28:48:99:648,0,547
2R	12005600	.	A	G	498.77	.	AC=1;AF=0.500;AN=2;BaseQRankSum=-0.352;ClippingRankSum=0.000;DP=45;ExcessHet=3.0103;FS=1.145;MLEAC=1;MLEAF=0.500;MQ=43.64;MQRankSum=0.730;QD=11.08;ReadPosRankSum=1.373;SOR=0.789	GT:AD:DP:GQ:PL	0/1:21,24:45:99:527,0,442
2R	12005767	.	C	G	976.77	.	AC=2;AF=1.00;AN=2;DP=30;ExcessHet=3.0103;FS=0.000;MLEAC=2;MLEAF=1.00;MQ=43.90;QD=32.56;SOR=0.826	GT:AD:DP:GQ:PL	1/1:0,30:30:90:1005,90,0
2R	12005768	.	G	A	196.77	.	AC=1;AF=0.500;AN=2;BaseQRankSum=3.515;ClippingRankSum=0.000;DP=30;ExcessHet=3.0103;FS=3.312;MLEAC=1;MLEAF=0.500;MQ=43.90;MQRankSum=0.830;QD=6.56;ReadPosRankSum=-0.708;SOR=1.220	GT:AD:DP:GQ:PL	0/1:19,11:30:99:225,0,422
2R	12005903	.	G	A	476.77	.	AC=1;AF=0.500;AN=2;BaseQRankSum=2.797;ClippingRankSum=0.000;DP=43;ExcessHet=3.0103;FS=11.759;MLEAC=1;MLEAF=0.500;MQ=42.50;MQRankSum=-4.043;QD=11.09;ReadPosRankSum=-0.770;SOR=0.903	GT:AD:DP:GQ:PL	0/1:20,23:43:99:505,0,405
2R	12005951	.	T	C	1184.77	.	AC=1;AF=0.500;AN=2;BaseQRankSum=1.328;ClippingRankSum=0.000;DP=54;ExcessHet=3.0103;FS=4.003;MLEAC=1;MLEAF=0.500;MQ=42.46;MQRankSum=-4.086;QD=21.94;ReadPosRankSum=-0.115;SOR=0.277	GT:AD:DP:GQ:PL	0/1:23,31:54:99:1213,0,1012
2R	12005954	.	C	T	1184.77	.	AC=1;AF=0.500;AN=2;BaseQRankSum=3.399;ClippingRankSum=0.000;DP=55;ExcessHet=3.0103;FS=3.780;MLEAC=1;MLEAF=0.500;MQ=42.62;MQRankSum=-4.148;QD=21.54;ReadPosRankSum=0.847;SOR=0.346	GT:AD:DP:GQ:PL	0/1:25,30:55:99:1213,0,1012
2R	12005980	.	C	T	778.77	.	AC=1;AF=0.500;AN=2;BaseQRankSum=2.357;ClippingRankSum=0.000;DP=58;ExcessHet=3.0103;FS=2.240;MLEAC=1;MLEAF=0.500;MQ=42.66;MQRankSum=-3.746;QD=13.43;ReadPosRankSum=0.506;SOR=1.041	GT:AD:DP:GQ:PL	0/1:23,35:58:99:807,0,440
2R	12006059	.	A	G	674.77	.	AC=1;AF=0.500;AN=2;BaseQRankSum=-3.016;ClippingRankSum=0.000;DP=55;ExcessHet=3.0103;FS=9.903;MLEAC=1;MLEAF=0.500;MQ=43.15;MQRankSum=-2.964;QD=12.27;ReadPosRankSum=-0.129;SOR=0.959	GT:AD:DP:GQ:PL	0/1:22,33:55:99:703,0,452
2R	12006130	.	T	C	1008.77	.	AC=1;AF=0.500;AN=2;BaseQRankSum=-1.280;ClippingRankSum=0.000;DP=46;ExcessHet=3.0103;FS=0.000;MLEAC=1;MLEAF=0.500;MQ=42.14;MQRankSum=-4.718;QD=21.93;ReadPosRankSum=-0.167;SOR=0.700	GT:AD:DP:GQ:PL	0/1:19,27:46:99:1037,0,1043
2R	12006142	.	C	CA	1026.73	.	AC=1;AF=0.500;AN=2;BaseQRankSum=1.091;ClippingRankSum=0.000;DP=52;ExcessHet=3.0103;FS=0.000;MLEAC=1;MLEAF=0.500;MQ=42.34;MQRankSum=-5.565;QD=19.74;ReadPosRankSum=1.309;SOR=0.865	GT:AD:DP:GQ:PL	0/1:26,26:52:99:1064,0,1262
2R	12006146	.	C	CGTTGGTTAATAATGAATGTCT	1224.73	.	AC=1;AF=0.500;AN=2;BaseQRankSum=-1.834;ClippingRankSum=0.000;DP=51;ExcessHet=3.0103;FS=0.000;MLEAC=1;MLEAF=0.500;MQ=42.31;MQRankSum=-5.476;QD=24.01;ReadPosRankSum=0.764;SOR=0.749	GT:AD:DP:GQ:PL	0/1:25,26:51:99:1262,0,1292
2R	12006161	.	T	A	1152.77	.	AC=1;AF=0.500;AN=2;BaseQRankSum=-3.309;ClippingRankSum=0.000;DP=55;ExcessHet=3.0103;FS=0.000;MLEAC=1;MLEAF=0.500;MQ=42.28;MQRankSum=-6.416;QD=20.96;ReadPosRankSum=-0.287;SOR=0.589	GT:AD:DP:GQ:PL	0/1:26,29:55:99:1181,0,1170
2R	12006169	.	T	A	1236.77	.	AC=1;AF=0.500;AN=2;BaseQRankSum=-1.338;ClippingRankSum=0.000;DP=56;ExcessHet=3.0103;FS=0.000;MLEAC=1;MLEAF=0.500;MQ=42.33;MQRankSum=-6.103;QD=22.09;ReadPosRankSum=-1.003;SOR=0.772	GT:AD:DP:GQ:PL	0/1:26,30:56:99:1265,0,1135
2R	12006177	.	T	A	1155.77	.	AC=1;AF=0.500;AN=2;BaseQRankSum=-2.216;ClippingRankSum=0.000;DP=54;ExcessHet=3.0103;FS=1.079;MLEAC=1;MLEAF=0.500;MQ=42.38;MQRankSum=-5.763;QD=21.40;ReadPosRankSum=-1.736;SOR=0.941	GT:AD:DP:GQ:PL	0/1:25,29:54:99:1184,0,1070
2R	12006188	.	A	T	1110.77	.	AC=1;AF=0.500;AN=2;BaseQRankSum=-2.029;ClippingRankSum=0.000;DP=53;ExcessHet=3.0103;FS=3.844;MLEAC=1;MLEAF=0.500;MQ=42.41;MQRankSum=-5.699;QD=20.96;ReadPosRankSum=-2.158;SOR=1.273	GT:AD:DP:GQ:PL	0/1:25,28:53:99:1139,0,1088
2R	12006197	.	A	G	1071.77	.	AC=1;AF=0.500;AN=2;BaseQRankSum=2.039;ClippingRankSum=0.000;DP=53;ExcessHet=3.0103;FS=1.051;MLEAC=1;MLEAF=0.500;MQ=42.57;MQRankSum=-5.508;QD=20.22;ReadPosRankSum=-2.551;SOR=0.892	GT:AD:DP:GQ:PL	0/1:25,28:53:99:1100,0,992
2R	12006215	.	G	GAAATA	1014.73	.	AC=1;AF=0.500;AN=2;BaseQRankSum=-0.197;ClippingRankSum=0.000;DP=51;ExcessHet=3.0103;FS=3.978;MLEAC=1;MLEAF=0.500;MQ=42.75;MQRankSum=-4.972;QD=19.90;ReadPosRankSum=-1.772;SOR=1.333	GT:AD:DP:GQ:PL	0/1:25,26:51:99:1052,0,1052
2R	12006223	.	G	T	984.77	.	AC=1;AF=0.500;AN=2;BaseQRankSum=0.729;ClippingRankSum=0.000;DP=51;ExcessHet=3.0103;FS=2.388;MLEAC=1;MLEAF=0.500;MQ=43.10;MQRankSum=-4.566;QD=19.31;ReadPosRankSum=-1.112;SOR=1.136	GT:AD:DP:GQ:PL	0/1:26,25:51:99:1013,0,1013
2R	12006225	.	A	G	981.77	.	AC=1;AF=0.500;AN=2;BaseQRankSum=0.312;ClippingRankSum=0.000;DP=52;ExcessHet=3.0103;FS=2.388;MLEAC=1;MLEAF=0.500;MQ=43.11;MQRankSum=-4.464;QD=18.88;ReadPosRankSum=-1.181;SOR=1.220	GT:AD:DP:GQ:PL	0/1:26,26:52:99:1010,0,1036
2R	12006237	.	T	C	993.77	.	AC=1;AF=0.500;AN=2;BaseQRankSum=0.749;ClippingRankSum=0.000;DP=55;ExcessHet=3.0103;FS=2.310;MLEAC=1;MLEAF=0.500;MQ=43.26;MQRankSum=-4.512;QD=18.07;ReadPosRankSum=-0.481;SOR=1.115	GT:AD:DP:GQ:PL	0/1:28,27:55:99:1022,0,1042
2R	12006829	.	C	T	592.77	.	AC=1;AF=0.500;AN=2;BaseQRankSum=0.462;ClippingRankSum=0.000;DP=39;ExcessHet=3.0103;FS=0.000;MLEAC=1;MLEAF=0.500;MQ=44.00;MQRankSum=0.000;QD=15.60;ReadPosRankSum=1.000;SOR=0.612	GT:AD:DP:GQ:PL	0/1:11,27:38:99:621,0,174
2R	12006933	.	T	A	1179.77	.	AC=2;AF=1.00;AN=2;DP=43;ExcessHet=3.0103;FS=0.000;MLEAC=2;MLEAF=1.00;MQ=44.00;QD=27.44;SOR=0.739	GT:AD:DP:GQ:PL	1/1:0,43:43:99:1208,129,0
2R	12008127	.	C	A	1451.77	.	AC=2;AF=1.00;AN=2;DP=54;ExcessHet=3.0103;FS=0.000;MLEAC=2;MLEAF=1.00;MQ=43.96;QD=26.88;SOR=0.846	GT:AD:DP:GQ:PL	1/1:0,54:54:99:1480,162,0
2R	12008140	.	G	A	1458.77	.	AC=2;AF=1.00;AN=2;DP=54;ExcessHet=3.0103;FS=0.000;MLEAC=2;MLEAF=1.00;MQ=43.96;QD=27.01;SOR=0.767	GT:AD:DP:GQ:PL	1/1:0,54:54:99:1487,162,0
2R	12008251	.	TA	T	1451.73	.	AC=1;AF=0.500;AN=2;BaseQRankSum=1.977;ClippingRankSum=0.000;DP=56;ExcessHet=3.0103;FS=0.000;MLEAC=1;MLEAF=0.500;MQ=43.97;MQRankSum=-0.650;QD=25.92;ReadPosRankSum=0.237;SOR=0.598	GT:AD:DP:GQ:PL	0/1:18,38:56:99:1489,0,635
2R	12008259	.	AGTGAGCAGCGG	A	1448.73	.	AC=1;AF=0.500;AN=2;BaseQRankSum=-1.192;ClippingRankSum=0.000;DP=54;ExcessHet=3.0103;FS=0.000;MLEAC=1;MLEAF=0.500;MQ=43.96;MQRankSum=-0.668;QD=26.83;ReadPosRankSum=-0.459;SOR=0.804	GT:AD:DP:GQ:PL	0/1:18,36:54:99:1486,0,677
2R	12008314	.	G	C	1798.77	.	AC=2;AF=1.00;AN=2;DP=65;ExcessHet=3.0103;FS=0.000;MLEAC=2;MLEAF=1.00;MQ=43.97;QD=27.67;SOR=0.723	GT:AD:DP:GQ:PL	1/1:0,65:65:99:1827,195,0
2R	12008410	.	C	G	2113.77	.	AC=2;AF=1.00;AN=2;DP=78;ExcessHet=3.0103;FS=0.000;MLEAC=2;MLEAF=1.00;MQ=44.00;QD=27.10;SOR=0.976	GT:AD:DP:GQ:PL	1/1:0,78:78:99:2142,234,0
2R	12008440	.	T	A	1987.77	.	AC=2;AF=1.00;AN=2;DP=74;ExcessHet=3.0103;FS=0.000;MLEAC=2;MLEAF=1.00;MQ=44.00;QD=26.86;SOR=1.209	GT:AD:DP:GQ:PL	1/1:0,74:74:99:2016,221,0
2R	12008466	.	G	T	1914.77	.	AC=2;AF=1.00;AN=2;DP=68;ExcessHet=3.0103;FS=0.000;MLEAC=2;MLEAF=1.00;MQ=44.00;QD=28.16;SOR=1.022	GT:AD:DP:GQ:PL	1/1:0,68:68:99:1943,204,0
2R	12008608	.	A	G	1533.77	.	AC=2;AF=1.00;AN=2;DP=59;ExcessHet=3.0103;FS=0.000;MLEAC=2;MLEAF=1.00;MQ=43.97;QD=26.91;SOR=1.342	GT:AD:DP:GQ:PL	1/1:0,57:57:99:1562,171,0
2R	12008650	.	C	T	1603.77	.	AC=2;AF=1.00;AN=2;BaseQRankSum=0.680;ClippingRankSum=0.000;DP=62;ExcessHet=3.0103;FS=0.000;MLEAC=2;MLEAF=1.00;MQ=43.97;MQRankSum=0.000;QD=26.73;ReadPosRankSum=-0.534;SOR=0.466	GT:AD:DP:GQ:PL	1/1:1,59:60:99:1632,152,0
2R	12008773	.	A	T	2080.77	.	AC=2;AF=1.00;AN=2;DP=49;ExcessHet=3.0103;FS=0.000;MLEAC=2;MLEAF=1.00;MQ=44.00;QD=26.49;SOR=0.733	GT:AD:DP:GQ:PL	1/1:0,49:49:99:2109,150,0
2R	12008782	.	G	A	1962.77	.	AC=2;AF=1.00;AN=2;DP=45;ExcessHet=3.0103;FS=0.000;MLEAC=2;MLEAF=1.00;MQ=44.00;QD=26.91;SOR=0.829	GT:AD:DP:GQ:PL	1/1:0,45:45:99:1991,138,0
2R	12008904	.	A	T	270.77	.	AC=1;AF=0.500;AN=2;BaseQRankSum=-2.154;ClippingRankSum=0.000;DP=44;ExcessHet=3.0103;FS=2.791;MLEAC=1;MLEAF=0.500;MQ=43.96;MQRankSum=-1.214;QD=6.15;ReadPosRankSum=-0.308;SOR=0.294	GT:AD:DP:GQ:PL	0/1:27,17:44:99:299,0,619
2R	12009153	.	T	C	904.77	.	AC=2;AF=1.00;AN=2;DP=35;ExcessHet=3.0103;FS=0.000;MLEAC=2;MLEAF=1.00;MQ=43.89;QD=25.85;SOR=0.749	GT:AD:DP:GQ:PL	1/1:0,35:35:99:933,104,0
2R	12009279	.	G	GTT	500.73	.	AC=2;AF=1.00;AN=2;BaseQRankSum=-1.327;ClippingRankSum=0.000;DP=35;ExcessHet=3.0103;FS=4.771;MLEAC=1;MLEAF=0.500;MQ=43.48;MQRankSum=-0.224;QD=19.26;ReadPosRankSum=-1.451;SOR=1.670	GT:AD:DP:GQ:PL	1/1:3,23:26:11:486,11,0
2R	12009298	.	T	G	1267.77	.	AC=2;AF=1.00;AN=2;DP=32;ExcessHet=3.0103;FS=0.000;MLEAC=2;MLEAF=1.00;MQ=43.53;QD=25.57;SOR=1.473	GT:AD:DP:GQ:PL	1/1:0,32:32:96:1296,96,0
2R	12009472	.	G	C	1308.77	.	AC=2;AF=1.00;AN=2;DP=51;ExcessHet=3.0103;FS=0.000;MLEAC=2;MLEAF=1.00;MQ=43.90;QD=26.18;SOR=0.859	GT:AD:DP:GQ:PL	1/1:0,50:50:99:1337,150,0
2R	12009499	.	T	A	1304.77	.	AC=2;AF=1.00;AN=2;DP=49;ExcessHet=3.0103;FS=0.000;MLEAC=2;MLEAF=1.00;MQ=43.90;QD=26.63;SOR=0.733	GT:AD:DP:GQ:PL	1/1:0,49:49:99:1333,146,0
2R	12009855	.	C	G	2303.77	.	AC=2;AF=1.00;AN=2;DP=54;ExcessHet=3.0103;FS=0.000;MLEAC=2;MLEAF=1.00;MQ=43.93;QD=30.79;SOR=0.693	GT:AD:DP:GQ:PL	1/1:0,54:54:99:2332,162,0
2R	12009863	.	A	C	2368.77	.	AC=2;AF=1.00;AN=2;DP=55;ExcessHet=3.0103;FS=0.000;MLEAC=2;MLEAF=1.00;MQ=43.93;QD=30.21;SOR=0.804	GT:AD:DP:GQ:PL	1/1:0,55:55:99:2397,168,0
2R	12009945	.	A	C	370.77	.	AC=1;AF=0.500;AN=2;BaseQRankSum=-0.296;ClippingRankSum=0.000;DP=54;ExcessHet=3.0103;FS=2.416;MLEAC=1;MLEAF=0.500;MQ=43.93;MQRankSum=-1.807;QD=7.00;ReadPosRankSum=-0.462;SOR=0.407	GT:AD:DP:GQ:PL	0/1:33,20:53:99:399,0,740
2R	12010086	.	C	T	1070.77	.	AC=1;AF=0.500;AN=2;BaseQRankSum=2.668;ClippingRankSum=0.000;DP=44;ExcessHet=3.0103;FS=9.024;MLEAC=1;MLEAF=0.500;MQ=43.91;MQRankSum=1.927;QD=24.34;ReadPosRankSum=-0.305;SOR=0.673	GT:AD:DP:GQ:PL	0/1:16,28:44:99:1099,0,1045
2R	12010094	.	T	G	1087.77	.	AC=1;AF=0.500;AN=2;BaseQRankSum=-1.063;ClippingRankSum=0.000;DP=44;ExcessHet=3.0103;FS=4.635;MLEAC=1;MLEAF=0.500;MQ=43.91;MQRankSum=1.927;QD=24.72;ReadPosRankSum=0.049;SOR=0.223	GT:AD:DP:GQ:PL	0/1:16,28:44:99:1116,0,1048
2R	12010098	.	G	GA	1102.73	.	AC=1;AF=0.500;AN=2;BaseQRankSum=2.408;ClippingRankSum=0.000;DP=44;ExcessHet=3.0103;FS=2.824;MLEAC=1;MLEAF=0.500;MQ=43.91;MQRankSum=2.024;QD=25.06;ReadPosRankSum=-0.310;SOR=0.292	GT:AD:DP:GQ:PL	0/1:15,29:44:99:1140,0,992
2R	12010200	.	GCCC	G,GCCCCC	1441.73	.	AC=1,1;AF=0.500,0.500;AN=2;DP=44;ExcessHet=3.0103;FS=0.000;MLEAC=1,1;MLEAF=0.500,0.500;MQ=43.76;QD=32.67;SOR=1.432	GT:AD:DP:GQ:PL	1/2:0,31,6:37:99:1479,179,211,1317,0,1299
2R	12010211	.	G	A	1348.77	.	AC=1;AF=0.500;AN=2;BaseQRankSum=1.755;ClippingRankSum=0.000;DP=46;ExcessHet=3.0103;FS=11.466;MLEAC=1;MLEAF=0.500;MQ=43.83;MQRankSum=2.658;QD=29.97;ReadPosRankSum=1.640;SOR=0.067	GT:AD:DP:GQ:PL	0/1:10,35:45:99:1377,0,323
2R	12010348	.	C	G	980.77	.	AC=1;AF=0.500;AN=2;BaseQRankSum=-2.226;ClippingRankSum=0.000;DP=62;ExcessHet=3.0103;FS=0.000;MLEAC=1;MLEAF=0.500;MQ=43.37;MQRankSum=-4.885;QD=15.82;ReadPosRankSum=-0.007;SOR=0.772	GT:AD:DP:GQ:PL	0/1:35,27:62:99:1009,0,1364
2R	12010353	.	C	A	983.77	.	AC=1;AF=0.500;AN=2;BaseQRankSum=0.574;ClippingRankSum=0.000;DP=61;ExcessHet=3.0103;FS=0.000;MLEAC=1;MLEAF=0.500;MQ=43.36;MQRankSum=-4.821;QD=16.13;ReadPosRankSum=-0.029;SOR=0.595	GT:AD:DP:GQ:PL	0/1:34,27:61:99:1012,0,1335
2R	12010372	.	C	A	1012.77	.	AC=1;AF=0.500;AN=2;BaseQRankSum=-0.815;ClippingRankSum=0.000;DP=55;ExcessHet=3.0103;FS=0.000;MLEAC=1;MLEAF=0.500;MQ=43.18;MQRankSum=-5.036;QD=18.41;ReadPosRankSum=0.008;SOR=0.669	GT:AD:DP:GQ:PL	0/1:29,26:55:99:1041,0,1097
2R	12010423	.	C	T	915.77	.	AC=1;AF=0.500;AN=2;BaseQRankSum=-0.188;ClippingRankSum=0.000;DP=53;ExcessHet=3.0103;FS=5.910;MLEAC=1;MLEAF=0.500;MQ=42.93;MQRankSum=-5.972;QD=17.28;ReadPosRankSum=1.025;SOR=1.671	GT:AD:DP:GQ:PL	0/1:28,25:53:99:944,0,1028
2R	12010431	.	G	GT	954.73	.	AC=1;AF=0.500;AN=2;BaseQRankSum=0.263;ClippingRankSum=0.000;DP=53;ExcessHet=3.0103;FS=5.949;MLEAC=1;MLEAF=0.500;MQ=42.84;MQRankSum=-6.163;QD=18.01;ReadPosRankSum=0.570;SOR=1.634	GT:AD:DP:GQ:PL	0/1:27,26:53:99:992,0,1031
2R	12010452	.	TTTC	T	805.73	.	AC=1;AF=0.500;AN=2;BaseQRankSum=-0.771;ClippingRankSum=0.000;DP=49;ExcessHet=3.0103;FS=14.257;MLEAC=1;MLEAF=0.500;MQ=42.85;MQRankSum=-6.373;QD=16.44;ReadPosRankSum=0.256;SOR=2.609	GT:AD:DP:GQ:PL	0/1:27,22:49:99:843,0,1068
2R	12010456	.	AATGCACAT	A	756.73	.	AC=1;AF=0.500;AN=2;BaseQRankSum=-1.475;ClippingRankSum=0.000;DP=47;ExcessHet=3.0103;FS=9.180;MLEAC=1;MLEAF=0.500;MQ=42.84;MQRankSum=-6.231;QD=16.10;ReadPosRankSum=0.046;SOR=2.115	GT:AD:DP:GQ:PL	0/1:26,21:47:99:794,0,1154
2R	12010472	.	G	C	730.77	.	AC=1;AF=0.500;AN=2;BaseQRankSum=-0.605;ClippingRankSum=0.000;DP=46;ExcessHet=3.0103;FS=8.994;MLEAC=1;MLEAF=0.500;MQ=42.86;MQRankSum=-6.456;QD=15.89;SOR=2.049	GT:AD:DP:GQ:PL	0/1:27,19:46:99:759,0,1074
2R	12010489	.	T	C	765.77	.	AC=1;AF=0.500;AN=2;BaseQRankSum=-2.467;ClippingRankSum=0.000;DP=47;ExcessHet=3.0103;FS=4.501;MLEAC=1;MLEAF=0.500;MQ=42.84;MQRankSum=-6.507;QD=16.29;ReadPosRankSum=-1.098;SOR=1.514	GT:AD:DP:GQ:PL	0/1:27,20:47:99:794,0,1154
2R	12010491	.	A	T	849.77	.	AC=1;AF=0.500;AN=2;BaseQRankSum=-0.668;ClippingRankSum=0.000;DP=49;ExcessHet=3.0103;FS=4.236;MLEAC=1;MLEAF=0.500;MQ=42.85;MQRankSum=-6.643;QD=17.34;ReadPosRankSum=-1.314;SOR=1.400	GT:AD:DP:GQ:PL	0/1:28,21:49:99:878,0,1148
2R	12010501	.	A	C	933.77	.	AC=1;AF=0.500;AN=2;BaseQRankSum=1.266;ClippingRankSum=0.000;DP=53;ExcessHet=3.0103;FS=1.065;MLEAC=1;MLEAF=0.500;MQ=42.72;MQRankSum=-6.609;QD=17.62;ReadPosRankSum=-2.647;SOR=0.963	GT:AD:DP:GQ:PL	0/1:28,25:53:99:962,0,1142
2R	12010503	.	C	A	933.77	.	AC=1;AF=0.500;AN=2;BaseQRankSum=2.839;ClippingRankSum=0.000;DP=53;ExcessHet=3.0103;FS=1.065;MLEAC=1;MLEAF=0.500;MQ=42.76;MQRankSum=-6.639;QD=17.62;ReadPosRankSum=-2.440;SOR=0.969	GT:AD:DP:GQ:PL	0/1:29,24:53:99:962,0,1142
2R	12010515	.	G	A	759.77	.	AC=1;AF=0.500;AN=2;BaseQRankSum=0.280;ClippingRankSum=0.000;DP=52;ExcessHet=3.0103;FS=0.000;MLEAC=1;MLEAF=0.500;MQ=42.90;MQRankSum=-6.642;QD=14.61;ReadPosRankSum=-1.651;SOR=0.776	GT:AD:DP:GQ:PL	0/1:31,21:52:99:788,0,1238
2R	12010519	.	AATGTGT	A	775.73	.	AC=1;AF=0.500;AN=2;BaseQRankSum=0.565;ClippingRankSum=0.000;DP=55;ExcessHet=3.0103;FS=1.039;MLEAC=1;MLEAF=0.500;MQ=42.96;MQRankSum=-6.615;QD=14.10;ReadPosRankSum=-1.815;SOR=0.871	GT:AD:DP:GQ:PL	0/1:33,22:55:99:813,0,1319
2R	12010552	.	T	C	346.77	.	AC=1;AF=0.500;AN=2;BaseQRankSum=-0.808;ClippingRankSum=0.000;DP=49;ExcessHet=3.0103;FS=2.547;MLEAC=1;MLEAF=0.500;MQ=43.16;MQRankSum=-5.419;QD=7.08;ReadPosRankSum=-1.587;SOR=0.518	GT:AD:DP:GQ:PL	0/1:30,19:49:99:375,0,686
2R	12010616	.	C	T	875.77	.	AC=1;AF=0.500;AN=2;BaseQRankSum=0.206;ClippingRankSum=0.000;DP=57;ExcessHet=3.0103;FS=3.781;MLEAC=1;MLEAF=0.500;MQ=43.36;MQRankSum=-4.885;QD=15.64;ReadPosRankSum=-0.225;SOR=0.324	GT:AD:DP:GQ:PL	0/1:32,24:56:99:904,0,1255
2R	12010626	.	G	A	875.77	.	AC=1;AF=0.500;AN=2;BaseQRankSum=-1.214;ClippingRankSum=0.000;DP=57;ExcessHet=3.0103;FS=3.781;MLEAC=1;MLEAF=0.500;MQ=43.36;MQRankSum=-4.885;QD=15.64;ReadPosRankSum=-0.464;SOR=0.324	GT:AD:DP:GQ:PL	0/1:32,24:56:99:904,0,1271
2R	12010627	.	A	G	875.77	.	AC=1;AF=0.500;AN=2;BaseQRankSum=-3.289;ClippingRankSum=0.000;DP=57;ExcessHet=3.0103;FS=3.781;MLEAC=1;MLEAF=0.500;MQ=43.36;MQRankSum=-4.885;QD=15.64;ReadPosRankSum=-0.439;SOR=0.324	GT:AD:DP:GQ:PL	0/1:32,24:56:99:904,0,1271
2R	12010632	.	T	G	1942.77	.	AC=2;AF=1.00;AN=2;DP=58;ExcessHet=3.0103;FS=0.000;MLEAC=2;MLEAF=1.00;MQ=43.33;QD=34.08;SOR=0.960	GT:AD:DP:GQ:PL	1/1:0,57:57:99:1971,171,0
2R	12010658	.	T	A	411.77	.	AC=1;AF=0.500;AN=2;BaseQRankSum=1.319;ClippingRankSum=0.000;DP=61;ExcessHet=3.0103;FS=5.455;MLEAC=1;MLEAF=0.500;MQ=43.57;MQRankSum=-4.121;QD=6.86;ReadPosRankSum=0.453;SOR=0.919	GT:AD:DP:GQ:PL	0/1:38,22:60:99:440,0,865
2R	12010701	.	T	G	2430.77	.	AC=2;AF=1.00;AN=2;DP=57;ExcessHet=3.0103;FS=0.000;MLEAC=2;MLEAF=1.00;MQ=43.43;QD=36.80;SOR=0.765	GT:AD:DP:GQ:PL	1/1:0,56:56:99:2459,169,0
2R	12010703	.	GTCTGTTTT	G	2421.73	.	AC=2;AF=1.00;AN=2;DP=56;ExcessHet=3.0103;FS=0.000;MLEAC=2;MLEAF=1.00;MQ=43.42;QD=31.40;SOR=0.804	GT:AD:DP:GQ:PL	1/1:0,55:55:99:2459,169,0
2R	12010762	.	T	C	1205.77	.	AC=2;AF=1.00;AN=2;DP=47;ExcessHet=3.0103;FS=0.000;MLEAC=2;MLEAF=1.00;MQ=43.42;QD=26.79;SOR=1.414	GT:AD:DP:GQ:PL	1/1:0,45:45:99:1234,135,0
2R	12010844	.	C	T	1144.77	.	AC=2;AF=1.00;AN=2;DP=44;ExcessHet=3.0103;FS=0.000;MLEAC=2;MLEAF=1.00;MQ=43.60;QD=27.26;SOR=1.402	GT:AD:DP:GQ:PL	1/1:0,42:42:99:1173,126,0
2R	12010955	.	CTA	C	1396.73	.	AC=2;AF=1.00;AN=2;DP=46;ExcessHet=3.0103;FS=0.000;MLEAC=2;MLEAF=1.00;MQ=43.91;QD=32.48;SOR=0.836	GT:AD:DP:GQ:PL	1/1:0,43:43:99:1434,129,0
2R	12011643	.	A	G	1040.77	.	AC=1;AF=0.500;AN=2;BaseQRankSum=0.637;ClippingRankSum=0.000;DP=59;ExcessHet=3.0103;FS=3.586;MLEAC=1;MLEAF=0.500;MQ=43.53;MQRankSum=-2.029;QD=17.64;ReadPosRankSum=0.000;SOR=0.877	GT:AD:DP:GQ:PL	0/1:31,28:59:99:1069,0,1216
2R	12011647	.	C	A	1008.77	.	AC=1;AF=0.500;AN=2;BaseQRankSum=-0.666;ClippingRankSum=0.000;DP=59;ExcessHet=3.0103;FS=3.615;MLEAC=1;MLEAF=0.500;MQ=43.53;MQRankSum=-2.178;QD=17.10;ReadPosRankSum=0.495;SOR=1.029	GT:AD:DP:GQ:PL	0/1:32,27:59:99:1037,0,1261
2R	12011649	.	T	A	1008.77	.	AC=1;AF=0.500;AN=2;BaseQRankSum=2.230;ClippingRankSum=0.000;DP=59;ExcessHet=3.0103;FS=3.615;MLEAC=1;MLEAF=0.500;MQ=43.53;MQRankSum=-2.178;QD=17.10;ReadPosRankSum=0.441;SOR=1.029	GT:AD:DP:GQ:PL	0/1:32,27:59:99:1037,0,1261
2R	12011663	.	C	A	988.77	.	AC=1;AF=0.500;AN=2;BaseQRankSum=3.590;ClippingRankSum=0.000;DP=55;ExcessHet=3.0103;FS=2.307;MLEAC=1;MLEAF=0.500;MQ=43.50;MQRankSum=-2.066;QD=17.98;ReadPosRankSum=0.059;SOR=1.131	GT:AD:DP:GQ:PL	0/1:29,26:55:99:1017,0,1078
2R	12011668	.	G	C	999.77	.	AC=1;AF=0.500;AN=2;BaseQRankSum=0.400;ClippingRankSum=0.000;DP=55;ExcessHet=3.0103;FS=1.038;MLEAC=1;MLEAF=0.500;MQ=43.50;MQRankSum=1.930;QD=18.18;ReadPosRankSum=0.404;SOR=0.501	GT:AD:DP:GQ:PL	0/1:27,28:55:99:1028,0,1020
2R	12011682	.	CTATGTGTGTGTATCTTTTG	C	2347.73	.	AC=2;AF=1.00;AN=2;DP=53;ExcessHet=3.0103;FS=0.000;MLEAC=2;MLEAF=1.00;MQ=43.48;QD=28.84;SOR=0.892	GT:AD:DP:GQ:PL	1/1:0,53:53:99:2385,160,0
2R	12011744	.	A	T	399.77	.	AC=1;AF=0.500;AN=2;BaseQRankSum=-2.038;ClippingRankSum=0.000;DP=53;ExcessHet=3.0103;FS=1.083;MLEAC=1;MLEAF=0.500;MQ=43.48;MQRankSum=1.146;QD=7.54;ReadPosRankSum=-0.587;SOR=0.920	GT:AD:DP:GQ:PL	0/1:31,22:53:99:428,0,715
2R	12011757	.	C	T	736.77	.	AC=1;AF=0.500;AN=2;BaseQRankSum=2.876;ClippingRankSum=0.000;DP=54;ExcessHet=3.0103;FS=10.441;MLEAC=1;MLEAF=0.500;MQ=43.53;MQRankSum=-0.024;QD=13.64;ReadPosRankSum=1.003;SOR=0.131	GT:AD:DP:GQ:PL	0/1:21,33:54:99:765,0,619
2R	12011785	.	A	C	515.77	.	AC=1;AF=0.500;AN=2;BaseQRankSum=-0.712;ClippingRankSum=0.000;DP=58;ExcessHet=3.0103;FS=5.471;MLEAC=1;MLEAF=0.500;MQ=43.73;MQRankSum=0.818;QD=8.89;ReadPosRankSum=-1.082;SOR=1.445	GT:AD:DP:GQ:PL	0/1:36,22:58:99:544,0,1394
2R	12011805	.	A	C	917.77	.	AC=1;AF=0.500;AN=2;BaseQRankSum=-0.301;ClippingRankSum=0.000;DP=63;ExcessHet=3.0103;FS=3.470;MLEAC=1;MLEAF=0.500;MQ=43.72;MQRankSum=0.777;QD=14.80;ReadPosRankSum=-2.158;SOR=1.179	GT:AD:DP:GQ:PL	0/1:34,28:62:99:946,0,771
2R	12011816	.	TA	T	844.73	.	AC=1;AF=0.500;AN=2;BaseQRankSum=0.348;ClippingRankSum=0.000;DP=65;ExcessHet=3.0103;FS=2.069;MLEAC=1;MLEAF=0.500;MQ=43.70;MQRankSum=0.587;QD=13.20;ReadPosRankSum=-0.775;SOR=0.883	GT:AD:DP:GQ:PL	0/1:37,27:64:99:882,0,716
2R	12011817	.	A	T	676.77	.	AC=1;AF=0.500;AN=2;BaseQRankSum=1.741;ClippingRankSum=0.000;DP=65;ExcessHet=3.0103;FS=2.069;MLEAC=1;MLEAF=0.500;MQ=43.70;MQRankSum=-0.564;QD=10.57;ReadPosRankSum=0.626;SOR=0.570	GT:AD:DP:GQ:PL	0/1:27,37:64:99:705,0,840
2R	12011837	.	A	G	1435.77	.	AC=1;AF=0.500;AN=2;BaseQRankSum=-1.212;ClippingRankSum=0.000;DP=68;ExcessHet=3.0103;FS=4.732;MLEAC=1;MLEAF=0.500;MQ=43.68;MQRankSum=-1.210;QD=21.11;ReadPosRankSum=0.316;SOR=0.525	GT:AD:DP:GQ:PL	0/1:30,38:68:99:1464,0,1159
2R	12011838	.	T	A	1435.77	.	AC=1;AF=0.500;AN=2;BaseQRankSum=1.027;ClippingRankSum=0.000;DP=69;ExcessHet=3.0103;FS=3.285;MLEAC=1;MLEAF=0.500;MQ=43.69;MQRankSum=-1.265;QD=20.81;ReadPosRankSum=0.180;SOR=0.568	GT:AD:DP:GQ:PL	0/1:31,38:69:99:1464,0,1159
2R	12011892	.	T	A	722.77	.	AC=1;AF=0.500;AN=2;BaseQRankSum=-0.574;ClippingRankSum=0.000;DP=66;ExcessHet=3.0103;FS=2.058;MLEAC=1;MLEAF=0.500;MQ=43.67;MQRankSum=1.103;QD=10.95;ReadPosRankSum=0.852;SOR=0.856	GT:AD:DP:GQ:PL	0/1:32,34:66:99:751,0,1225
2R	12011893	.	T	G	659.77	.	AC=1;AF=0.500;AN=2;BaseQRankSum=-0.168;ClippingRankSum=0.000;DP=66;ExcessHet=3.0103;FS=2.058;MLEAC=1;MLEAF=0.500;MQ=43.67;MQRankSum=-1.083;QD=10.00;ReadPosRankSum=-0.849;SOR=0.645	GT:AD:DP:GQ:PL	0/1:34,32:66:99:688,0,1312
2R	12012113	.	C	A	1255.77	.	AC=2;AF=1.00;AN=2;DP=49;ExcessHet=3.0103;FS=0.000;MLEAC=2;MLEAF=1.00;MQ=44.00;QD=26.72;SOR=1.132	GT:AD:DP:GQ:PL	1/1:0,47:47:99:1284,141,0
2R	12012177	.	A	G	537.77	.	AC=1;AF=0.500;AN=2;BaseQRankSum=-0.576;ClippingRankSum=0.000;DP=54;ExcessHet=3.0103;FS=8.010;MLEAC=1;MLEAF=0.500;MQ=43.95;MQRankSum=-0.963;QD=9.96;ReadPosRankSum=-0.561;SOR=0.154	GT:AD:DP:GQ:PL	0/1:27,27:54:99:566,0,606
2R	12012264	.	T	C	1432.77	.	AC=2;AF=1.00;AN=2;DP=53;ExcessHet=3.0103;FS=0.000;MLEAC=2;MLEAF=1.00;MQ=43.95;QD=27.03;SOR=0.981	GT:AD:DP:GQ:PL	1/1:0,53:53:99:1461,159,0
2R	12012300	.	T	C	2296.77	.	AC=2;AF=1.00;AN=2;DP=52;ExcessHet=3.0103;FS=0.000;MLEAC=2;MLEAF=1.00;MQ=43.94;QD=27.28;SOR=1.036	GT:AD:DP:GQ:PL	1/1:0,52:52:99:2325,160,0
2R	12012309	.	TTGG	T	2257.73	.	AC=2;AF=1.00;AN=2;DP=51;ExcessHet=3.0103;FS=0.000;MLEAC=2;MLEAF=1.00;MQ=44.00;QD=30.99;SOR=0.900	GT:AD:DP:GQ:PL	1/1:0,51:51:99:2295,157,0
2R	12012429	.	A	G	2391.77	.	AC=2;AF=1.00;AN=2;DP=58;ExcessHet=3.0103;FS=0.000;MLEAC=2;MLEAF=1.00;MQ=43.44;QD=32.08;SOR=0.693	GT:AD:DP:GQ:PL	1/1:0,58:58:99:2420,175,0
2R	12012452	.	G	C	2349.77	.	AC=2;AF=1.00;AN=2;DP=57;ExcessHet=3.0103;FS=0.000;MLEAC=2;MLEAF=1.00;MQ=43.37;QD=28.97;SOR=0.800	GT:AD:DP:GQ:PL	1/1:0,57:57:99:2378,171,0
2R	12012533	.	TA	T	781.73	.	AC=1;AF=0.500;AN=2;BaseQRankSum=2.367;ClippingRankSum=0.000;DP=54;ExcessHet=3.0103;FS=2.709;MLEAC=1;MLEAF=0.500;MQ=43.01;MQRankSum=1.803;QD=18.61;ReadPosRankSum=0.970;SOR=0.472	GT:AD:DP:GQ:PL	0/1:21,21:42:99:819,0,819
2R	12012535	.	G	C	384.73	.	AC=1;AF=0.500;AN=2;BaseQRankSum=-3.501;ClippingRankSum=0.000;DP=52;ExcessHet=3.0103;FS=2.480;MLEAC=1;MLEAF=0.500;MQ=43.08;MQRankSum=-1.257;QD=7.40;ReadPosRankSum=0.437;SOR=1.134	GT:AD:DP:GQ:PL	0/1:31,21:52:99:422,0,1224
2R	12012542	.	C	G	790.77	.	AC=1;AF=0.500;AN=2;BaseQRankSum=3.872;ClippingRankSum=0.000;DP=48;ExcessHet=3.0103;FS=2.709;MLEAC=1;MLEAF=0.500;MQ=43.12;MQRankSum=1.803;QD=18.83;ReadPosRankSum=1.133;SOR=0.472	GT:AD:DP:GQ:PL	0/1:21,21:42:99:819,0,819
2R	12012566	.	G	A	910.77	.	AC=1;AF=0.500;AN=2;BaseQRankSum=3.200;ClippingRankSum=0.000;DP=47;ExcessHet=3.0103;FS=2.552;MLEAC=1;MLEAF=0.500;MQ=43.11;MQRankSum=1.055;QD=19.38;ReadPosRankSum=-0.213;SOR=0.358	GT:AD:DP:GQ:PL	0/1:23,24:47:99:939,0,893
2R	12012567	.	T	C	910.77	.	AC=1;AF=0.500;AN=2;BaseQRankSum=-0.258;ClippingRankSum=0.000;DP=47;ExcessHet=3.0103;FS=2.552;MLEAC=1;MLEAF=0.500;MQ=43.11;MQRankSum=1.055;QD=19.38;ReadPosRankSum=-0.213;SOR=0.358	GT:AD:DP:GQ:PL	0/1:23,24:47:99:939,0,893
2R	12012636	.	A	G	1442.77	.	AC=2;AF=1.00;AN=2;DP=42;ExcessHet=3.0103;FS=0.000;MLEAC=2;MLEAF=1.00;MQ=43.09;QD=34.35;SOR=0.892	GT:AD:DP:GQ:PL	1/1:0,42:42:99:1471,126,0
2R	12012644	.	C	T	410.77	.	AC=1;AF=0.500;AN=2;BaseQRankSum=2.959;ClippingRankSum=0.000;DP=41;ExcessHet=3.0103;FS=1.204;MLEAC=1;MLEAF=0.500;MQ=43.16;MQRankSum=0.000;QD=10.02;ReadPosRankSum=0.210;SOR=0.465	GT:AD:DP:GQ:PL	0/1:21,20:41:99:439,0,446
2R	12012801	.	A	C	1222.77	.	AC=1;AF=0.500;AN=2;BaseQRankSum=-3.153;ClippingRankSum=0.000;DP=47;ExcessHet=3.0103;FS=1.191;MLEAC=1;MLEAF=0.500;MQ=43.57;MQRankSum=0.546;QD=26.02;ReadPosRankSum=-0.424;SOR=0.570	GT:AD:DP:GQ:PL	0/1:16,31:47:99:1251,0,1201
2R	12012807	.	T	A	1263.77	.	AC=1;AF=0.500;AN=2;BaseQRankSum=-2.044;ClippingRankSum=0.000;DP=49;ExcessHet=3.0103;FS=0.000;MLEAC=1;MLEAF=0.500;MQ=43.55;MQRankSum=0.025;QD=25.79;ReadPosRankSum=-0.396;SOR=0.593	GT:AD:DP:GQ:PL	0/1:17,32:49:99:1292,0,1198
2R	12012822	.	C	T	1146.77	.	AC=1;AF=0.500;AN=2;BaseQRankSum=1.410;ClippingRankSum=0.000;DP=44;ExcessHet=3.0103;FS=0.000;MLEAC=1;MLEAF=0.500;MQ=43.43;MQRankSum=-0.298;QD=26.06;ReadPosRankSum=-1.113;SOR=0.656	GT:AD:DP:GQ:PL	0/1:15,29:44:99:1175,0,1094
2R	12013129	.	G	C	417.18	.	AC=2;AF=1.00;AN=2;BaseQRankSum=-1.558;ClippingRankSum=0.000;DP=13;ExcessHet=3.0103;FS=3.358;MLEAC=2;MLEAF=1.00;MQ=45.54;MQRankSum=0.362;QD=32.09;ReadPosRankSum=1.747;SOR=0.707	GT:AD:DP:GQ:PL	1/1:1,12:13:10:445,10,0
2R	12013136	.	T	G	488.77	.	AC=2;AF=1.00;AN=2;DP=12;ExcessHet=3.0103;FS=0.000;MLEAC=2;MLEAF=1.00;MQ=45.66;QD=33.26;SOR=1.022	GT:AD:DP:GQ:PL	1/1:0,12:12:37:517,37,0
2R	12013146	.	G	GAA	595.73	.	AC=2;AF=1.00;AN=2;DP=13;ExcessHet=3.0103;FS=0.000;MLEAC=2;MLEAF=1.00;MQ=45.03;QD=31.85;SOR=0.836	GT:AD:DP:GQ:PL	1/1:0,13:13:45:633,45,0
2R	12013147	.	T	G	641.77	.	AC=2;AF=1.00;AN=2;DP=12;ExcessHet=3.0103;FS=0.000;MLEAC=2;MLEAF=1.00;MQ=45.11;QD=26.48;SOR=1.445	GT:AD:DP:GQ:PL	1/1:0,12:12:48:670,48,0
2R	12013157	.	T	G	397.77	.	AC=2;AF=1.00;AN=2;DP=10;ExcessHet=3.0103;FS=0.000;MLEAC=2;MLEAF=1.00;MQ=43.11;QD=28.24;SOR=1.609	GT:AD:DP:GQ:PL	1/1:0,10:10:30:426,30,0
2R	12013174	.	T	G	478.77	.	AC=2;AF=1.00;AN=2;DP=13;ExcessHet=3.0103;FS=0.000;MLEAC=2;MLEAF=1.00;MQ=43.01;QD=29.51;SOR=1.609	GT:AD:DP:GQ:PL	1/1:0,13:13:39:507,39,0
2R	12013348	.	C	A	177.77	.	AC=1;AF=0.500;AN=2;BaseQRankSum=-1.863;ClippingRankSum=0.000;DP=25;ExcessHet=3.0103;FS=0.000;MLEAC=1;MLEAF=0.500;MQ=43.92;MQRankSum=1.003;QD=7.41;ReadPosRankSum=-1.162;SOR=0.495	GT:AD:DP:GQ:PL	0/1:13,11:24:99:206,0,291
2R	12013491	.	C	A	1135.77	.	AC=2;AF=1.00;AN=2;DP=41;ExcessHet=3.0103;FS=0.000;MLEAC=2;MLEAF=1.00;MQ=44.00;QD=27.70;SOR=1.845	GT:AD:DP:GQ:PL	1/1:0,41:41:99:1164,123,0
2R	12013681	.	G	A	433.77	.	AC=1;AF=0.500;AN=2;BaseQRankSum=0.846;ClippingRankSum=0.000;DP=58;ExcessHet=3.0103;FS=1.033;MLEAC=1;MLEAF=0.500;MQ=43.86;MQRankSum=-1.552;QD=7.48;ReadPosRankSum=-1.253;SOR=0.504	GT:AD:DP:GQ:PL	0/1:36,22:58:99:462,0,806
2R	12013722	.	GGA	G	800.73	.	AC=1;AF=0.500;AN=2;BaseQRankSum=-1.984;ClippingRankSum=0.000;DP=49;ExcessHet=3.0103;FS=0.000;MLEAC=1;MLEAF=0.500;MQ=43.80;MQRankSum=-1.583;QD=16.68;ReadPosRankSum=-0.580;SOR=0.580	GT:AD:DP:GQ:PL	0/1:26,22:48:99:838,0,1012
2R	12013727	.	TGGGGACTGAAACTGGGA	T	794.73	.	AC=1;AF=0.500;AN=2;BaseQRankSum=-2.992;ClippingRankSum=0.000;DP=50;ExcessHet=3.0103;FS=0.000;MLEAC=1;MLEAF=0.500;MQ=43.76;MQRankSum=-1.115;QD=16.22;SOR=0.653	GT:AD:DP:GQ:PL	0/1:27,22:49:99:832,0,1097
2R	12013771	.	G	A	1104.77	.	AC=2;AF=1.00;AN=2;DP=42;ExcessHet=3.0103;FS=0.000;MLEAC=2;MLEAF=1.00;MQ=43.81;QD=26.95;SOR=1.206	GT:AD:DP:GQ:PL	1/1:0,41:41:99:1133,123,0
2R	12013979	.	G	A	338.77	.	AC=1;AF=0.500;AN=2;BaseQRankSum=-2.127;ClippingRankSum=0.000;DP=44;ExcessHet=3.0103;FS=18.401;MLEAC=1;MLEAF=0.500;MQ=43.91;MQRankSum=-0.098;QD=7.70;ReadPosRankSum=0.240;SOR=2.493	GT:AD:DP:GQ:PL	0/1:24,20:44:99:367,0,546
2R	12014181	.	C	G	304.77	.	AC=1;AF=0.500;AN=2;BaseQRankSum=0.180;ClippingRankSum=0.000;DP=47;ExcessHet=3.0103;FS=4.273;MLEAC=1;MLEAF=0.500;MQ=43.64;MQRankSum=-0.164;QD=6.48;ReadPosRankSum=-0.505;SOR=1.394	GT:AD:DP:GQ:PL	0/1:29,18:47:99:333,0,614
2R	12014226	.	T	TC	426.73	.	AC=1;AF=0.500;AN=2;BaseQRankSum=-0.117;ClippingRankSum=0.000;DP=50;ExcessHet=3.0103;FS=0.000;MLEAC=1;MLEAF=0.500;MQ=43.38;MQRankSum=0.441;QD=8.71;ReadPosRankSum=0.070;SOR=0.712	GT:AD:DP:GQ:PL	0/1:27,22:49:99:464,0,623
2R	12014252	.	A	T	534.77	.	AC=1;AF=0.500;AN=2;BaseQRankSum=-1.925;ClippingRankSum=0.000;DP=53;ExcessHet=3.0103;FS=2.503;MLEAC=1;MLEAF=0.500;MQ=43.25;MQRankSum=-0.069;QD=10.09;ReadPosRankSum=1.061;SOR=0.336	GT:AD:DP:GQ:PL	0/1:25,28:53:99:563,0,915
2R	12014268	.	T	A	840.77	.	AC=1;AF=0.500;AN=2;BaseQRankSum=-0.630;ClippingRankSum=0.000;DP=55;ExcessHet=3.0103;FS=5.855;MLEAC=1;MLEAF=0.500;MQ=43.08;MQRankSum=-0.360;QD=15.29;ReadPosRankSum=-1.139;SOR=1.524	GT:AD:DP:GQ:PL	0/1:29,26:55:99:869,0,1135
2R	12014283	.	AG	A	117.73	.	AC=1;AF=0.500;AN=2;BaseQRankSum=-0.081;ClippingRankSum=0.000;DP=48;ExcessHet=3.0103;FS=1.384;MLEAC=1;MLEAF=0.500;MQ=43.03;MQRankSum=-0.157;QD=2.45;ReadPosRankSum=0.657;SOR=1.169	GT:AD:DP:GQ:PL	0/1:33,15:48:99:155,0,1288
2R	12014302	.	T	C	676.77	.	AC=1;AF=0.500;AN=2;BaseQRankSum=-3.928;ClippingRankSum=0.000;DP=52;ExcessHet=3.0103;FS=11.681;MLEAC=1;MLEAF=0.500;MQ=42.93;MQRankSum=-1.126;QD=13.01;ReadPosRankSum=0.781;SOR=2.391	GT:AD:DP:GQ:PL	0/1:32,20:52:99:705,0,1239
2R	12014406	.	AAAGG	A	3033.73	.	AC=2;AF=1.00;AN=2;DP=68;ExcessHet=3.0103;FS=0.000;MLEAC=2;MLEAF=1.00;MQ=42.90;QD=29.15;SOR=1.112	GT:AD:DP:GQ:PL	1/1:0,66:66:99:3071,208,0
2R	12014413	.	G	A	3042.77	.	AC=2;AF=1.00;AN=2;DP=69;ExcessHet=3.0103;FS=0.000;MLEAC=2;MLEAF=1.00;MQ=42.99;QD=27.02;SOR=0.980	GT:AD:DP:GQ:PL	1/1:0,69:69:99:3071,208,0
2R	12014473	.	T	TTG	1288.73	.	AC=1;AF=0.500;AN=2;BaseQRankSum=-1.556;ClippingRankSum=0.000;DP=74;ExcessHet=3.0103;FS=0.000;MLEAC=1;MLEAF=0.500;MQ=42.73;MQRankSum=-0.621;QD=17.65;ReadPosRankSum=-1.288;SOR=0.729	GT:AD:DP:GQ:PL	0/1:34,39:73:99:1326,0,1010
2R	12014532	.	A	T	2656.77	.	AC=2;AF=1.00;AN=2;DP=62;ExcessHet=3.0103;FS=0.000;MLEAC=2;MLEAF=1.00;MQ=41.26;QD=32.28;SOR=0.976	GT:AD:DP:GQ:PL	1/1:0,62:62:99:2685,187,0
2R	12014541	.	T	A	2686.77	.	AC=2;AF=1.00;AN=2;DP=58;ExcessHet=3.0103;FS=0.000;MLEAC=2;MLEAF=1.00;MQ=40.99;QD=32.65;SOR=0.997	GT:AD:DP:GQ:PL	1/1:0,58:58:99:2715,184,0
2R	12014542	.	T	A	2656.77	.	AC=2;AF=1.00;AN=2;DP=58;ExcessHet=3.0103;FS=0.000;MLEAC=2;MLEAF=1.00;MQ=40.99;QD=27.80;SOR=0.997	GT:AD:DP:GQ:PL	1/1:0,58:58:99:2685,181,0
2R	12014544	.	T	C	2626.77	.	AC=2;AF=1.00;AN=2;DP=59;ExcessHet=3.0103;FS=0.000;MLEAC=2;MLEAF=1.00;MQ=41.01;QD=25.87;SOR=0.950	GT:AD:DP:GQ:PL	1/1:0,59:59:99:2655,178,0
2R	12014546	.	ATTATTG	A	2662.73	.	AC=2;AF=1.00;AN=2;DP=59;ExcessHet=3.0103;FS=0.000;MLEAC=2;MLEAF=1.00;MQ=41.01;QD=28.41;SOR=0.950	GT:AD:DP:GQ:PL	1/1:0,59:59:99:2700,181,0
2R	12014559	.	T	G	2716.77	.	AC=2;AF=1.00;AN=2;DP=60;ExcessHet=3.0103;FS=0.000;MLEAC=2;MLEAF=1.00;MQ=41.09;QD=29.34;SOR=0.986	GT:AD:DP:GQ:PL	1/1:0,60:60:99:2745,184,0
2R	12014569	.	G	A	2761.77	.	AC=2;AF=1.00;AN=2;DP=59;ExcessHet=3.0103;FS=0.000;MLEAC=2;MLEAF=1.00;MQ=40.95;QD=27.30;SOR=0.871	GT:AD:DP:GQ:PL	1/1:0,59:59:99:2790,187,0
2R	12014576	.	A	G	2581.77	.	AC=2;AF=1.00;AN=2;DP=55;ExcessHet=3.0103;FS=0.000;MLEAC=2;MLEAF=1.00;MQ=40.72;QD=26.32;SOR=0.804	GT:AD:DP:GQ:PL	1/1:0,55:55:99:2610,175,0
2R	12014588	.	C	T	2626.77	.	AC=2;AF=1.00;AN=2;DP=59;ExcessHet=3.0103;FS=0.000;MLEAC=2;MLEAF=1.00;MQ=40.72;QD=31.23;SOR=0.796	GT:AD:DP:GQ:PL	1/1:0,59:59:99:2655,178,0
2R	12014597	.	A	AAG	2707.73	.	AC=2;AF=1.00;AN=2;DP=58;ExcessHet=3.0103;FS=0.000;MLEAC=2;MLEAF=1.00;MQ=40.68;QD=29.67;SOR=0.836	GT:AD:DP:GQ:PL	1/1:0,58:58:99:2745,184,0
2R	12014604	.	A	T	2761.77	.	AC=2;AF=1.00;AN=2;DP=62;ExcessHet=3.0103;FS=0.000;MLEAC=2;MLEAF=1.00;MQ=40.36;QD=31.17;SOR=0.899	GT:AD:DP:GQ:PL	1/1:0,62:62:99:2790,187,0
2R	12014608	.	G	A	2851.77	.	AC=2;AF=1.00;AN=2;DP=63;ExcessHet=3.0103;FS=0.000;MLEAC=2;MLEAF=1.00;MQ=40.38;QD=28.54;SOR=0.933	GT:AD:DP:GQ:PL	1/1:0,63:63:99:2880,193,0
2R	12014613	.	G	T	2941.77	.	AC=2;AF=1.00;AN=2;DP=62;ExcessHet=3.0103;FS=0.000;MLEAC=2;MLEAF=1.00;MQ=40.36;QD=32.41;SOR=0.976	GT:AD:DP:GQ:PL	1/1:0,62:62:99:2970,199,0
2R	12014615	.	T	A	2896.77	.	AC=2;AF=1.00;AN=2;DP=64;ExcessHet=3.0103;FS=0.000;MLEAC=2;MLEAF=1.00;MQ=40.39;QD=32.33;SOR=1.044	GT:AD:DP:GQ:PL	1/1:0,64:64:99:2925,196,0
2R	12014622	.	C	A	2941.77	.	AC=2;AF=1.00;AN=2;DP=63;ExcessHet=3.0103;FS=0.000;MLEAC=2;MLEAF=1.00;MQ=40.73;QD=29.31;SOR=0.933	GT:AD:DP:GQ:PL	1/1:0,63:63:99:2970,199,0
2R	12014625	.	TA	T	2842.73	.	AC=2;AF=1.00;AN=2;DP=63;ExcessHet=3.0103;FS=0.000;MLEAC=2;MLEAF=1.00;MQ=40.92;QD=30.03;SOR=0.859	GT:AD:DP:GQ:PL	1/1:0,63:63:99:2880,193,0
2R	12014632	.	TA	T	2752.73	.	AC=2;AF=1.00;AN=2;DP=62;ExcessHet=3.0103;FS=0.000;MLEAC=2;MLEAF=1.00;MQ=40.91;QD=27.79;SOR=0.826	GT:AD:DP:GQ:PL	1/1:0,62:62:99:2790,187,0
2R	12014634	.	A	C	2761.77	.	AC=2;AF=1.00;AN=2;DP=61;ExcessHet=3.0103;FS=0.000;MLEAC=2;MLEAF=1.00;MQ=40.91;QD=31.02;SOR=0.793	GT:AD:DP:GQ:PL	1/1:0,61:61:99:2790,187,0
2R	12014652	.	A	T	717.77	.	AC=1;AF=0.500;AN=2;BaseQRankSum=-1.336;ClippingRankSum=0.000;DP=65;ExcessHet=3.0103;FS=0.000;MLEAC=1;MLEAF=0.500;MQ=41.38;MQRankSum=-0.511;QD=11.39;ReadPosRankSum=0.572;SOR=0.741	GT:AD:DP:GQ:PL	0/1:29,34:63:99:746,0,644
2R	12014660	.	A	T	2578.77	.	AC=2;AF=1.00;AN=2;DP=59;ExcessHet=3.0103;FS=0.000;MLEAC=2;MLEAF=1.00;MQ=41.63;QD=31.34;SOR=0.726	GT:AD:DP:GQ:PL	1/1:0,59:59:99:2607,178,0
2R	12014670	.	G	T	2619.77	.	AC=2;AF=1.00;AN=2;DP=59;ExcessHet=3.0103;FS=0.000;MLEAC=2;MLEAF=1.00;MQ=41.76;QD=30.59;SOR=0.796	GT:AD:DP:GQ:PL	1/1:0,59:59:99:2648,181,0
2R	12014685	.	G	A	1306.77	.	AC=1;AF=0.500;AN=2;BaseQRankSum=0.622;ClippingRankSum=0.000;DP=59;ExcessHet=3.0103;FS=1.008;MLEAC=1;MLEAF=0.500;MQ=42.00;MQRankSum=0.065;QD=22.15;ReadPosRankSum=0.468;SOR=0.495	GT:AD:DP:GQ:PL	0/1:25,34:59:99:1335,0,934
2R	12014689	.	T	G	1309.77	.	AC=1;AF=0.500;AN=2;BaseQRankSum=-1.289;ClippingRankSum=0.000;DP=58;ExcessHet=3.0103;FS=0.997;MLEAC=1;MLEAF=0.500;MQ=42.01;MQRankSum=-0.100;QD=22.58;ReadPosRankSum=0.395;SOR=0.551	GT:AD:DP:GQ:PL	0/1:24,34:58:99:1338,0,905
2R	12014740	.	GAA	G,GAAAA	1480.73	.	AC=1,1;AF=0.500,0.500;AN=2;DP=62;ExcessHet=3.0103;FS=0.000;MLEAC=1,1;MLEAF=0.500,0.500;MQ=42.92;QD=26.92;SOR=0.804	GT:AD:DP:GQ:PL	1/2:0,34,21:55:99:1518,632,762,1021,0,1344
2R	12014812	.	C	A	567.77	.	AC=1;AF=0.500;AN=2;BaseQRankSum=-1.482;ClippingRankSum=0.000;DP=68;ExcessHet=3.0103;FS=28.897;MLEAC=1;MLEAF=0.500;MQ=43.12;MQRankSum=-3.081;QD=8.60;ReadPosRankSum=1.072;SOR=2.316	GT:AD:DP:GQ:PL	0/1:35,31:66:99:596,0,781
2R	12014913	.	G	A	543.77	.	AC=1;AF=0.500;AN=2;BaseQRankSum=2.283;ClippingRankSum=0.000;DP=56;ExcessHet=3.0103;FS=2.369;MLEAC=1;MLEAF=0.500;MQ=43.07;MQRankSum=-1.245;QD=9.71;ReadPosRankSum=-2.041;SOR=1.127	GT:AD:DP:GQ:PL	0/1:30,26:56:99:572,0,632
2R	12014957	.	A	T	458.77	.	AC=1;AF=0.500;AN=2;BaseQRankSum=-1.952;ClippingRankSum=0.000;DP=59;ExcessHet=3.0103;FS=0.000;MLEAC=1;MLEAF=0.500;MQ=43.08;MQRankSum=-2.671;QD=7.78;ReadPosRankSum=-0.664;SOR=0.732	GT:AD:DP:GQ:PL	0/1:35,24:59:99:487,0,785
2R	12015017	.	G	GAGCTGCCAACAAACTCC	708.73	.	AC=1;AF=0.500;AN=2;BaseQRankSum=2.353;ClippingRankSum=0.000;DP=53;ExcessHet=3.0103;FS=2.422;MLEAC=1;MLEAF=0.500;MQ=43.35;MQRankSum=-5.036;QD=13.90;ReadPosRankSum=-1.602;SOR=0.758	GT:AD:DP:GQ:PL	0/1:31,20:51:99:746,0,1357
2R	12015195	.	CA	C	514.73	.	AC=1;AF=0.500;AN=2;BaseQRankSum=1.055;ClippingRankSum=0.000;DP=50;ExcessHet=3.0103;FS=8.180;MLEAC=1;MLEAF=0.500;MQ=43.80;MQRankSum=-2.723;QD=10.29;ReadPosRankSum=-0.452;SOR=0.689	GT:AD:DP:GQ:PL	0/1:29,21:50:99:552,0,788
2R	12015282	.	G	T	1572.77	.	AC=2;AF=1.00;AN=2;DP=35;ExcessHet=3.0103;FS=0.000;MLEAC=2;MLEAF=1.00;MQ=43.78;QD=31.57;SOR=0.749	GT:AD:DP:GQ:PL	1/1:0,35:35:99:1601,108,0
2R	12015286	.	C	A	1572.77	.	AC=2;AF=1.00;AN=2;DP=36;ExcessHet=3.0103;FS=0.000;MLEAC=2;MLEAF=1.00;MQ=43.78;QD=25.67;SOR=0.804	GT:AD:DP:GQ:PL	1/1:0,36:36:99:1601,108,0
2R	12015323	.	C	T	248.77	.	AC=1;AF=0.500;AN=2;BaseQRankSum=2.560;ClippingRankSum=0.000;DP=35;ExcessHet=3.0103;FS=0.000;MLEAC=1;MLEAF=0.500;MQ=43.89;MQRankSum=-1.716;QD=7.11;ReadPosRankSum=-0.219;SOR=0.871	GT:AD:DP:GQ:PL	0/1:21,14:35:99:277,0,456
2R	12015381	.	A	C	1054.77	.	AC=2;AF=1.00;AN=2;DP=40;ExcessHet=3.0103;FS=0.000;MLEAC=2;MLEAF=1.00;MQ=43.95;QD=26.37;SOR=0.793	GT:AD:DP:GQ:PL	1/1:0,40:40:99:1083,119,0
2R	12015395	.	A	G	1047.77	.	AC=2;AF=1.00;AN=2;DP=42;ExcessHet=3.0103;FS=0.000;MLEAC=2;MLEAF=1.00;MQ=43.95;QD=24.95;SOR=0.892	GT:AD:DP:GQ:PL	1/1:0,42:42:99:1076,124,0
2R	12015641	.	T	A	501.77	.	AC=1;AF=0.500;AN=2;BaseQRankSum=-0.693;ClippingRankSum=0.000;DP=50;ExcessHet=3.0103;FS=8.059;MLEAC=1;MLEAF=0.500;MQ=43.34;MQRankSum=-0.682;QD=10.04;ReadPosRankSum=-0.362;SOR=0.901	GT:AD:DP:GQ:PL	0/1:25,25:50:99:530,0,534
2R	12015805	.	G	C	899.77	.	AC=2;AF=1.00;AN=2;DP=37;ExcessHet=3.0103;FS=0.000;MLEAC=2;MLEAF=1.00;MQ=43.36;QD=24.99;SOR=0.804	GT:AD:DP:GQ:PL	1/1:0,36:36:99:928,107,0
2R	12015984	.	C	T	2475.73	.	AC=2;AF=1.00;AN=2;DP=57;ExcessHet=3.0103;FS=0.000;MLEAC=2;MLEAF=1.00;MQ=40.90;QD=31.43;SOR=0.931	GT:AD:DP:GQ:PL	1/1:0,57:57:99:2513,174,0
2R	12015988	.	G	GTGACCTGAGAACTA	2799.73	.	AC=2;AF=1.00;AN=2;DP=57;ExcessHet=3.0103;FS=0.000;MLEAC=2;MLEAF=1.00;MQ=40.65;QD=33.48;SOR=0.892	GT:AD:DP:GQ:PL	1/1:0,57:57:99:2837,196,0
2R	12016009	.	A	G	2626.77	.	AC=2;AF=1.00;AN=2;DP=58;ExcessHet=3.0103;FS=0.000;MLEAC=2;MLEAF=1.00;MQ=39.83;QD=32.39;SOR=1.085	GT:AD:DP:GQ:PL	1/1:0,58:58:99:2655,178,0
2R	12016016	.	G	A	2626.77	.	AC=2;AF=1.00;AN=2;DP=58;ExcessHet=3.0103;FS=0.000;MLEAC=2;MLEAF=1.00;MQ=39.77;QD=30.52;SOR=0.997	GT:AD:DP:GQ:PL	1/1:0,58:58:99:2655,178,0
2R	12016032	.	A	C	2671.77	.	AC=2;AF=1.00;AN=2;DP=58;ExcessHet=3.0103;FS=0.000;MLEAC=2;MLEAF=1.00;MQ=39.48;QD=26.43;SOR=1.179	GT:AD:DP:GQ:PL	1/1:0,58:58:99:2700,181,0
2R	12016051	.	G	A	2446.77	.	AC=2;AF=1.00;AN=2;DP=52;ExcessHet=3.0103;FS=0.000;MLEAC=2;MLEAF=1.00;MQ=39.45;QD=29.15;SOR=0.941	GT:AD:DP:GQ:PL	1/1:0,52:52:99:2475,166,0
2R	12016060	.	G	T	2266.77	.	AC=2;AF=1.00;AN=2;DP=50;ExcessHet=3.0103;FS=0.000;MLEAC=2;MLEAF=1.00;MQ=39.79;QD=29.62;SOR=0.859	GT:AD:DP:GQ:PL	1/1:0,50:50:99:2295,154,0
2R	12016066	.	G	GCGCA	2662.73	.	AC=2;AF=1.00;AN=2;DP=50;ExcessHet=3.0103;FS=0.000;MLEAC=2;MLEAF=1.00;MQ=39.81;QD=31.45;SOR=0.859	GT:AD:DP:GQ:PL	1/1:0,50:50:99:2700,181,0
2R	12016067	.	T	TGC	2662.73	.	AC=2;AF=1.00;AN=2;DP=53;ExcessHet=3.0103;FS=0.000;MLEAC=2;MLEAF=1.00;MQ=40.03;QD=38.30;SOR=0.808	GT:AD:DP:GQ:PL	1/1:0,53:53:99:2700,181,0
2R	12016073	.	G	C	2626.77	.	AC=2;AF=1.00;AN=2;DP=56;ExcessHet=3.0103;FS=0.000;MLEAC=2;MLEAF=1.00;MQ=40.18;QD=33.94;SOR=0.765	GT:AD:DP:GQ:PL	1/1:0,56:56:99:2655,178,0
2R	12016075	.	T	A	2590.77	.	AC=2;AF=1.00;AN=2;DP=57;ExcessHet=3.0103;FS=0.000;MLEAC=2;MLEAF=1.00;MQ=40.11;QD=29.75;SOR=0.728	GT:AD:DP:GQ:PL	1/1:0,57:57:99:2619,178,0
2R	12016082	.	G	A	2590.77	.	AC=2;AF=1.00;AN=2;DP=59;ExcessHet=3.0103;FS=0.000;MLEAC=2;MLEAF=1.00;MQ=39.96;QD=24.58;SOR=0.726	GT:AD:DP:GQ:PL	1/1:0,59:59:99:2619,178,0
2R	12016110	.	T	TA	2959.73	.	AC=2;AF=1.00;AN=2;DP=67;ExcessHet=3.0103;FS=0.000;MLEAC=2;MLEAF=1.00;MQ=40.31;QD=27.78;SOR=0.917	GT:AD:DP:GQ:PL	1/1:0,67:67:99:2997,202,0
2R	12016111	.	T	A	2968.77	.	AC=2;AF=1.00;AN=2;DP=66;ExcessHet=3.0103;FS=0.000;MLEAC=2;MLEAF=1.00;MQ=40.28;QD=29.23;SOR=0.886	GT:AD:DP:GQ:PL	1/1:0,66:66:99:2997,202,0
2R	12016114	.	T	C	2965.77	.	AC=2;AF=1.00;AN=2;DP=65;ExcessHet=3.0103;FS=0.000;MLEAC=2;MLEAF=1.00;MQ=40.39;QD=34.37;SOR=0.854	GT:AD:DP:GQ:PL	1/1:0,65:65:99:2994,202,0
2R	12016115	.	C	A	2922.77	.	AC=2;AF=1.00;AN=2;DP=65;ExcessHet=3.0103;FS=0.000;MLEAC=2;MLEAF=1.00;MQ=40.58;QD=29.49;SOR=0.854	GT:AD:DP:GQ:PL	1/1:0,65:65:99:2951,199,0
2R	12016152	.	T	A	3016.77	.	AC=2;AF=1.00;AN=2;DP=67;ExcessHet=3.0103;FS=0.000;MLEAC=2;MLEAF=1.00;MQ=40.92;QD=30.17;SOR=0.990	GT:AD:DP:GQ:PL	1/1:0,67:67:99:3045,205,0
2R	12016153	.	C	T	3106.77	.	AC=2;AF=1.00;AN=2;DP=67;ExcessHet=3.0103;FS=0.000;MLEAC=2;MLEAF=1.00;MQ=40.92;QD=23.27;SOR=0.990	GT:AD:DP:GQ:PL	1/1:0,67:67:99:3135,211,0
2R	12016165	.	CG	C	3016.73	.	AC=2;AF=1.00;AN=2;DP=68;ExcessHet=3.0103;FS=0.000;MLEAC=2;MLEAF=1.00;MQ=40.84;QD=28.34;SOR=0.949	GT:AD:DP:GQ:PL	1/1:0,68:68:99:3054,205,0
2R	12016174	.	A	T	3109.77	.	AC=2;AF=1.00;AN=2;DP=70;ExcessHet=3.0103;FS=0.000;MLEAC=2;MLEAF=1.00;MQ=41.08;QD=29.50;SOR=0.910	GT:AD:DP:GQ:PL	1/1:0,69:69:99:3138,214,0
2R	12016203	.	AGGTGTGTACTTG	A	3247.73	.	AC=2;AF=1.00;AN=2;DP=74;ExcessHet=3.0103;FS=0.000;MLEAC=2;MLEAF=1.00;MQ=41.24;QD=28.12;SOR=0.836	GT:AD:DP:GQ:PL	1/1:0,73:73:99:3285,220,0
2R	12016227	.	A	G	3131.77	.	AC=2;AF=1.00;AN=2;DP=73;ExcessHet=3.0103;FS=0.000;MLEAC=2;MLEAF=1.00;MQ=41.51;QD=31.67;SOR=0.779	GT:AD:DP:GQ:PL	1/1:0,71:71:99:3160,219,0
2R	12016346	.	G	A	708.77	.	AC=1;AF=0.500;AN=2;BaseQRankSum=2.252;ClippingRankSum=0.000;DP=64;ExcessHet=3.0103;FS=0.952;MLEAC=1;MLEAF=0.500;MQ=43.00;MQRankSum=0.129;QD=11.07;ReadPosRankSum=0.425;SOR=0.549	GT:AD:DP:GQ:PL	0/1:30,34:64:99:737,0,620
2R	12016400	.	A	C	1141.77	.	AC=1;AF=0.500;AN=2;BaseQRankSum=-3.300;ClippingRankSum=0.000;DP=65;ExcessHet=3.0103;FS=0.937;MLEAC=1;MLEAF=0.500;MQ=43.18;MQRankSum=0.277;QD=17.57;ReadPosRankSum=1.349;SOR=0.570	GT:AD:DP:GQ:PL	0/1:35,30:65:99:1170,0,1336
2R	12016414	.	CT	C	1197.73	.	AC=1;AF=0.500;AN=2;BaseQRankSum=-0.176;ClippingRankSum=0.000;DP=69;ExcessHet=3.0103;FS=0.000;MLEAC=1;MLEAF=0.500;MQ=43.12;MQRankSum=0.305;QD=17.36;ReadPosRankSum=0.264;SOR=0.797	GT:AD:DP:GQ:PL	0/1:36,33:69:99:1235,0,1424
2R	12016424	.	C	A	1234.77	.	AC=1;AF=0.500;AN=2;BaseQRankSum=-1.027;ClippingRankSum=0.000;DP=64;ExcessHet=3.0103;FS=0.000;MLEAC=1;MLEAF=0.500;MQ=43.17;MQRankSum=0.361;QD=19.29;ReadPosRankSum=-1.324;SOR=0.793	GT:AD:DP:GQ:PL	0/1:31,33:64:99:1263,0,1286
2R	12016669	.	G	C	342.77	.	AC=1;AF=0.500;AN=2;BaseQRankSum=-0.454;ClippingRankSum=0.000;DP=47;ExcessHet=3.0103;FS=1.153;MLEAC=1;MLEAF=0.500;MQ=43.96;MQRankSum=0.867;QD=7.29;ReadPosRankSum=0.590;SOR=1.022	GT:AD:DP:GQ:PL	0/1:28,19:47:99:371,0,635
2R	12016790	.	G	C	486.77	.	AC=1;AF=0.500;AN=2;BaseQRankSum=-0.400;ClippingRankSum=0.000;DP=49;ExcessHet=3.0103;FS=0.000;MLEAC=1;MLEAF=0.500;MQ=44.00;MQRankSum=0.000;QD=9.93;ReadPosRankSum=0.080;SOR=0.784	GT:AD:DP:GQ:PL	0/1:25,24:49:99:515,0,531
2R	12016797	.	T	C	1654.77	.	AC=2;AF=1.00;AN=2;DP=47;ExcessHet=3.0103;FS=0.000;MLEAC=2;MLEAF=1.00;MQ=44.00;QD=28.77;SOR=1.251	GT:AD:DP:GQ:PL	1/1:0,47:47:99:1683,144,0
2R	12016813	.	G	A	535.77	.	AC=1;AF=0.500;AN=2;BaseQRankSum=2.293;ClippingRankSum=0.000;DP=45;ExcessHet=3.0103;FS=0.000;MLEAC=1;MLEAF=0.500;MQ=44.00;MQRankSum=0.000;QD=12.18;ReadPosRankSum=-1.333;SOR=0.772	GT:AD:DP:GQ:PL	0/1:20,24:44:99:564,0,372
2R	12016908	.	A	AT	470.73	.	AC=1;AF=0.500;AN=2;BaseQRankSum=0.077;ClippingRankSum=0.000;DP=45;ExcessHet=3.0103;FS=11.484;MLEAC=1;MLEAF=0.500;MQ=44.00;MQRankSum=0.000;QD=10.95;ReadPosRankSum=0.173;SOR=1.492	GT:AD:DP:GQ:PL	0/1:18,25:43:99:508,0,328
2R	12016959	.	C	T	510.77	.	AC=1;AF=0.500;AN=2;BaseQRankSum=-0.090;ClippingRankSum=0.000;DP=55;ExcessHet=3.0103;FS=0.000;MLEAC=1;MLEAF=0.500;MQ=43.93;MQRankSum=1.378;QD=9.29;ReadPosRankSum=0.160;SOR=0.656	GT:AD:DP:GQ:PL	0/1:29,26:55:99:539,0,626
2R	12017005	.	GC	G	1309.73	.	AC=1;AF=0.500;AN=2;BaseQRankSum=0.534;ClippingRankSum=0.000;DP=65;ExcessHet=3.0103;FS=10.819;MLEAC=1;MLEAF=0.500;MQ=43.94;MQRankSum=-1.339;QD=20.15;ReadPosRankSum=0.092;SOR=0.827	GT:AD:DP:GQ:PL	0/1:31,34:65:99:1347,0,1196
2R	12017010	.	G	GT	1309.73	.	AC=1;AF=0.500;AN=2;BaseQRankSum=-0.459;ClippingRankSum=0.000;DP=65;ExcessHet=3.0103;FS=8.656;MLEAC=1;MLEAF=0.500;MQ=43.94;MQRankSum=-1.339;QD=20.15;ReadPosRankSum=0.131;SOR=0.636	GT:AD:DP:GQ:PL	0/1:31,34:65:99:1347,0,1196
2R	12017055	.	G	T	756.77	.	AC=1;AF=0.500;AN=2;BaseQRankSum=2.867;ClippingRankSum=0.000;DP=64;ExcessHet=3.0103;FS=16.424;MLEAC=1;MLEAF=0.500;MQ=43.94;MQRankSum=-1.275;QD=11.82;ReadPosRankSum=-0.736;SOR=1.556	GT:AD:DP:GQ:PL	0/1:29,35:64:99:785,0,591
2R	12017185	.	T	C	648.77	.	AC=1;AF=0.500;AN=2;BaseQRankSum=2.347;ClippingRankSum=0.000;DP=54;ExcessHet=3.0103;FS=3.801;MLEAC=1;MLEAF=0.500;MQ=43.93;MQRankSum=-1.250;QD=12.01;ReadPosRankSum=0.558;SOR=0.330	GT:AD:DP:GQ:PL	0/1:24,30:54:99:677,0,486
2R	12017206	.	T	C	659.77	.	AC=1;AF=0.500;AN=2;BaseQRankSum=2.221;ClippingRankSum=0.000;DP=53;ExcessHet=3.0103;FS=2.359;MLEAC=1;MLEAF=0.500;MQ=43.93;MQRankSum=-1.176;QD=12.45;ReadPosRankSum=-0.135;SOR=0.418	GT:AD:DP:GQ:PL	0/1:22,31:53:99:688,0,421
2R	12017222	.	T	A	1247.77	.	AC=1;AF=0.500;AN=2;BaseQRankSum=-1.475;ClippingRankSum=0.000;DP=56;ExcessHet=3.0103;FS=2.302;MLEAC=1;MLEAF=0.500;MQ=43.93;MQRankSum=-1.166;QD=22.28;ReadPosRankSum=0.167;SOR=0.404	GT:AD:DP:GQ:PL	0/1:23,33:56:99:1276,0,1043
2R	12017223	.	T	C	1247.77	.	AC=1;AF=0.500;AN=2;BaseQRankSum=-2.870;ClippingRankSum=0.000;DP=56;ExcessHet=3.0103;FS=2.302;MLEAC=1;MLEAF=0.500;MQ=43.93;MQRankSum=-1.166;QD=22.28;ReadPosRankSum=0.117;SOR=0.404	GT:AD:DP:GQ:PL	0/1:23,33:56:99:1276,0,1043
2R	12017235	.	CCAGTTGT	C	1177.73	.	AC=1;AF=0.500;AN=2;BaseQRankSum=-1.832;ClippingRankSum=0.000;DP=56;ExcessHet=3.0103;FS=2.282;MLEAC=1;MLEAF=0.500;MQ=43.93;MQRankSum=-1.256;QD=21.03;ReadPosRankSum=0.262;SOR=0.732	GT:AD:DP:GQ:PL	0/1:25,31:56:99:1215,0,1323
2R	12017244	.	CAT	C	1180.73	.	AC=1;AF=0.500;AN=2;BaseQRankSum=0.453;ClippingRankSum=0.000;DP=55;ExcessHet=3.0103;FS=2.282;MLEAC=1;MLEAF=0.500;MQ=43.93;MQRankSum=-1.230;QD=21.47;SOR=0.777	GT:AD:DP:GQ:PL	0/1:24,31:55:99:1218,0,1283
2R	12017387	.	C	A	1476.77	.	AC=2;AF=1.00;AN=2;DP=53;ExcessHet=3.0103;FS=0.000;MLEAC=2;MLEAF=1.00;MQ=43.89;QD=27.86;SOR=1.287	GT:AD:DP:GQ:PL	1/1:0,53:53:99:1505,159,0
2R	12017429	.	C	T	326.77	.	AC=1;AF=0.500;AN=2;BaseQRankSum=-1.227;ClippingRankSum=0.000;DP=40;ExcessHet=3.0103;FS=9.525;MLEAC=1;MLEAF=0.500;MQ=43.85;MQRankSum=-1.593;QD=8.38;ReadPosRankSum=-1.532;SOR=2.179	GT:AD:DP:GQ:PL	0/1:22,17:39:99:355,0,868
2R	12017431	.	G	A	482.77	.	AC=1;AF=0.500;AN=2;BaseQRankSum=-0.032;ClippingRankSum=0.000;DP=38;ExcessHet=3.0103;FS=11.306;MLEAC=1;MLEAF=0.500;MQ=43.85;MQRankSum=1.878;QD=13.05;ReadPosRankSum=0.087;SOR=0.061	GT:AD:DP:GQ:PL	0/1:14,23:37:99:511,0,597
2R	12017614	.	G	GCA,GCACA	1169.73	.	AC=1,1;AF=0.500,0.500;AN=2;DP=39;ExcessHet=3.0103;FS=0.000;MLEAC=1,1;MLEAF=0.500,0.500;MQ=43.34;QD=34.40;SOR=0.941	GT:AD:DP:GQ:PL	1/2:0,14,20:34:99:1207,590,491,377,0,326
2R	12017712	.	A	G	1003.77	.	AC=2;AF=1.00;AN=2;DP=40;ExcessHet=3.0103;FS=0.000;MLEAC=2;MLEAF=1.00;MQ=43.74;QD=25.74;SOR=1.552	GT:AD:DP:GQ:PL	1/1:0,39:39:99:1032,116,0
2R	12017792	.	T	C	1425.77	.	AC=2;AF=1.00;AN=2;DP=42;ExcessHet=3.0103;FS=0.000;MLEAC=2;MLEAF=1.00;MQ=44.00;QD=33.95;SOR=1.402	GT:AD:DP:GQ:PL	1/1:0,42:42:99:1454,129,0
2R	12017816	.	C	A	468.77	.	AC=1;AF=0.500;AN=2;BaseQRankSum=2.285;ClippingRankSum=0.000;DP=51;ExcessHet=3.0103;FS=4.116;MLEAC=1;MLEAF=0.500;MQ=44.00;MQRankSum=0.000;QD=9.19;ReadPosRankSum=-2.310;SOR=0.257	GT:AD:DP:GQ:PL	0/1:28,23:51:99:497,0,610
2R	12017888	.	C	G	659.77	.	AC=1;AF=0.500;AN=2;BaseQRankSum=2.021;ClippingRankSum=0.000;DP=52;ExcessHet=3.0103;FS=8.221;MLEAC=1;MLEAF=0.500;MQ=43.96;MQRankSum=0.000;QD=12.94;ReadPosRankSum=0.340;SOR=1.839	GT:AD:DP:GQ:PL	0/1:20,31:51:99:688,0,352
2R	12018001	.	G	C	1525.77	.	AC=2;AF=1.00;AN=2;DP=56;ExcessHet=3.0103;FS=0.000;MLEAC=2;MLEAF=1.00;MQ=43.90;QD=27.25;SOR=1.101	GT:AD:DP:GQ:PL	1/1:0,56:56:99:1554,168,0
2R	12018058	.	A	G	990.77	.	AC=1;AF=0.500;AN=2;BaseQRankSum=-3.977;ClippingRankSum=0.000;DP=64;ExcessHet=3.0103;FS=0.966;MLEAC=1;MLEAF=0.500;MQ=43.82;MQRankSum=-2.975;QD=15.48;ReadPosRankSum=-1.632;SOR=0.633	GT:AD:DP:GQ:PL	0/1:37,27:64:99:1019,0,1514
2R	12018064	.	C	T	1026.77	.	AC=1;AF=0.500;AN=2;BaseQRankSum=0.435;ClippingRankSum=0.000;DP=68;ExcessHet=3.0103;FS=3.363;MLEAC=1;MLEAF=0.500;MQ=43.83;MQRankSum=-3.031;QD=15.10;ReadPosRankSum=-0.922;SOR=0.625	GT:AD:DP:GQ:PL	0/1:40,28:68:99:1055,0,1577
2R	12018066	.	T	TGAAACA	1017.73	.	AC=1;AF=0.500;AN=2;BaseQRankSum=-0.115;ClippingRankSum=0.000;DP=67;ExcessHet=3.0103;FS=4.782;MLEAC=1;MLEAF=0.500;MQ=43.82;MQRankSum=-2.994;QD=15.19;ReadPosRankSum=-1.062;SOR=0.592	GT:AD:DP:GQ:PL	0/1:39,28:67:99:1055,0,1577
2R	12018092	.	C	T	1090.77	.	AC=1;AF=0.500;AN=2;BaseQRankSum=2.552;ClippingRankSum=0.000;DP=71;ExcessHet=3.0103;FS=4.759;MLEAC=1;MLEAF=0.500;MQ=43.83;MQRankSum=-2.960;QD=15.36;ReadPosRankSum=-0.204;SOR=0.538	GT:AD:DP:GQ:PL	0/1:41,30:71:99:1119,0,1614
2R	12018093	.	T	C	1090.77	.	AC=1;AF=0.500;AN=2;BaseQRankSum=-1.868;ClippingRankSum=0.000;DP=71;ExcessHet=3.0103;FS=4.759;MLEAC=1;MLEAF=0.500;MQ=43.83;MQRankSum=-2.960;QD=15.36;ReadPosRankSum=-0.151;SOR=0.538	GT:AD:DP:GQ:PL	0/1:41,30:71:99:1119,0,1614
2R	12018179	.	C	T	472.77	.	AC=1;AF=0.500;AN=2;BaseQRankSum=-0.310;ClippingRankSum=0.000;DP=71;ExcessHet=3.0103;FS=10.799;MLEAC=1;MLEAF=0.500;MQ=43.89;MQRankSum=-0.553;QD=6.66;ReadPosRankSum=-0.096;SOR=1.020	GT:AD:DP:GQ:PL	0/1:45,26:71:99:501,0,1027
2R	12018278	.	A	G	1643.77	.	AC=1;AF=0.500;AN=2;BaseQRankSum=0.718;ClippingRankSum=0.000;DP=66;ExcessHet=3.0103;FS=3.404;MLEAC=1;MLEAF=0.500;MQ=43.70;MQRankSum=0.053;QD=24.91;ReadPosRankSum=-0.657;SOR=1.151	GT:AD:DP:GQ:PL	0/1:26,40:66:99:1672,0,1007
2R	12018281	.	A	G	1643.77	.	AC=1;AF=0.500;AN=2;BaseQRankSum=-2.675;ClippingRankSum=0.000;DP=68;ExcessHet=3.0103;FS=2.065;MLEAC=1;MLEAF=0.500;MQ=43.74;MQRankSum=0.320;QD=24.17;ReadPosRankSum=-0.533;SOR=0.903	GT:AD:DP:GQ:PL	0/1:27,41:68:99:1672,0,1007
2R	12018287	.	TC	T	1560.73	.	AC=1;AF=0.500;AN=2;BaseQRankSum=-1.695;ClippingRankSum=0.000;DP=67;ExcessHet=3.0103;FS=0.954;MLEAC=1;MLEAF=0.500;MQ=43.74;MQRankSum=0.281;QD=23.29;ReadPosRankSum=-0.531;SOR=0.936	GT:AD:DP:GQ:PL	0/1:27,40:67:99:1598,0,1013
2R	12018293	.	G	A	1569.77	.	AC=1;AF=0.500;AN=2;BaseQRankSum=-0.494;ClippingRankSum=0.000;DP=65;ExcessHet=3.0103;FS=0.967;MLEAC=1;MLEAF=0.500;MQ=43.73;MQRankSum=0.200;QD=24.15;ReadPosRankSum=-0.326;SOR=0.953	GT:AD:DP:GQ:PL	0/1:27,38:65:99:1598,0,1013
2R	12018305	.	AGTGAGCTC	A	943.73	.	AC=1;AF=0.500;AN=2;BaseQRankSum=-0.835;ClippingRankSum=0.000;DP=64;ExcessHet=3.0103;FS=0.000;MLEAC=1;MLEAF=0.500;MQ=43.72;MQRankSum=-0.921;QD=14.98;ReadPosRankSum=0.153;SOR=0.585	GT:AD:DP:GQ:PL	0/1:37,26:63:99:981,0,1469
2R	12018380	.	A	T	816.77	.	AC=1;AF=0.500;AN=2;BaseQRankSum=-0.713;ClippingRankSum=0.000;DP=63;ExcessHet=3.0103;FS=0.000;MLEAC=1;MLEAF=0.500;MQ=43.75;MQRankSum=-0.829;QD=12.96;ReadPosRankSum=-0.279;SOR=0.745	GT:AD:DP:GQ:PL	0/1:40,23:63:99:845,0,1594
2R	12018385	.	C	G	897.77	.	AC=1;AF=0.500;AN=2;BaseQRankSum=0.288;ClippingRankSum=0.000;DP=63;ExcessHet=3.0103;FS=0.000;MLEAC=1;MLEAF=0.500;MQ=43.78;MQRankSum=-1.079;QD=14.25;ReadPosRankSum=-0.935;SOR=0.701	GT:AD:DP:GQ:PL	0/1:39,24:63:99:926,0,1562
2R	12018386	.	C	G	897.77	.	AC=1;AF=0.500;AN=2;BaseQRankSum=-3.604;ClippingRankSum=0.000;DP=62;ExcessHet=3.0103;FS=0.000;MLEAC=1;MLEAF=0.500;MQ=43.81;MQRankSum=-0.669;QD=14.48;ReadPosRankSum=-0.787;SOR=0.792	GT:AD:DP:GQ:PL	0/1:39,23:62:99:926,0,1562
2R	12018485	.	CCGCT	C	1232.73	.	AC=1;AF=0.500;AN=2;BaseQRankSum=0.730;ClippingRankSum=0.000;DP=51;ExcessHet=3.0103;FS=2.477;MLEAC=1;MLEAF=0.500;MQ=43.85;MQRankSum=-1.569;QD=24.17;ReadPosRankSum=1.150;SOR=0.603	GT:AD:DP:GQ:PL	0/1:19,32:51:99:1270,0,884
2R	12018492	.	CCTTT	C	1233.73	.	AC=1;AF=0.500;AN=2;BaseQRankSum=1.587;ClippingRankSum=0.000;DP=51;ExcessHet=3.0103;FS=2.422;MLEAC=1;MLEAF=0.500;MQ=43.85;MQRankSum=-1.636;QD=24.19;SOR=0.758	GT:AD:DP:GQ:PL	0/1:20,31:51:99:1271,0,884
2R	12018497	.	C	A	1213.77	.	AC=1;AF=0.500;AN=2;BaseQRankSum=2.836;ClippingRankSum=0.000;DP=51;ExcessHet=3.0103;FS=2.422;MLEAC=1;MLEAF=0.500;MQ=43.85;MQRankSum=-1.636;QD=23.80;SOR=0.758	GT:AD:DP:GQ:PL	0/1:20,31:51:99:1242,0,887
2R	12018589	.	T	TG	1266.73	.	AC=1;AF=0.500;AN=2;BaseQRankSum=1.069;ClippingRankSum=0.000;DP=53;ExcessHet=3.0103;FS=5.893;MLEAC=1;MLEAF=0.500;MQ=43.78;MQRankSum=-2.154;QD=23.90;ReadPosRankSum=-2.880;SOR=1.609	GT:AD:DP:GQ:PL	0/1:22,31:53:99:1304,0,970
2R	12018590	.	T	TGTGGA	1266.73	.	AC=1;AF=0.500;AN=2;BaseQRankSum=0.819;ClippingRankSum=0.000;DP=53;ExcessHet=3.0103;FS=5.893;MLEAC=1;MLEAF=0.500;MQ=43.78;MQRankSum=-2.154;QD=23.90;ReadPosRankSum=-2.774;SOR=1.609	GT:AD:DP:GQ:PL	0/1:22,31:53:99:1304,0,970
2R	12018591	.	C	G	1276.77	.	AC=1;AF=0.500;AN=2;BaseQRankSum=1.072;ClippingRankSum=0.000;DP=53;ExcessHet=3.0103;FS=8.196;MLEAC=1;MLEAF=0.500;MQ=43.78;MQRankSum=-2.240;QD=24.09;ReadPosRankSum=-2.173;SOR=1.882	GT:AD:DP:GQ:PL	0/1:23,30:53:99:1305,0,970
2R	12018776	.	AC	A	501.73	.	AC=1;AF=0.500;AN=2;BaseQRankSum=1.279;ClippingRankSum=0.000;DP=56;ExcessHet=3.0103;FS=5.456;MLEAC=1;MLEAF=0.500;MQ=44.00;MQRankSum=0.000;QD=8.96;ReadPosRankSum=0.566;SOR=0.928	GT:AD:DP:GQ:PL	0/1:29,27:56:99:539,0,598
2R	12018820	.	C	G	644.77	.	AC=1;AF=0.500;AN=2;BaseQRankSum=-0.994;ClippingRankSum=0.000;DP=58;ExcessHet=3.0103;FS=5.378;MLEAC=1;MLEAF=0.500;MQ=43.97;MQRankSum=-0.867;QD=11.12;ReadPosRankSum=0.665;SOR=1.212	GT:AD:DP:GQ:PL	0/1:26,32:58:99:673,0,534
2R	12018842	.	T	C	564.77	.	AC=1;AF=0.500;AN=2;BaseQRankSum=-0.522;ClippingRankSum=0.000;DP=51;ExcessHet=3.0103;FS=2.369;MLEAC=1;MLEAF=0.500;MQ=43.96;MQRankSum=-0.904;QD=11.07;ReadPosRankSum=0.633;SOR=1.101	GT:AD:DP:GQ:PL	0/1:24,27:51:99:593,0,522
2R	12018921	.	A	G	1074.77	.	AC=2;AF=1.00;AN=2;DP=40;ExcessHet=3.0103;FS=0.000;MLEAC=2;MLEAF=1.00;MQ=44.00;QD=26.87;SOR=1.022	GT:AD:DP:GQ:PL	1/1:0,40:40:99:1103,119,0
2R	12018949	.	C	T	875.77	.	AC=1;AF=0.500;AN=2;BaseQRankSum=1.175;ClippingRankSum=0.000;DP=41;ExcessHet=3.0103;FS=2.680;MLEAC=1;MLEAF=0.500;MQ=43.95;MQRankSum=1.180;QD=21.36;ReadPosRankSum=1.587;SOR=0.385	GT:AD:DP:GQ:PL	0/1:18,23:41:99:904,0,755
2R	12018950	.	C	T	875.77	.	AC=1;AF=0.500;AN=2;BaseQRankSum=0.807;ClippingRankSum=0.000;DP=42;ExcessHet=3.0103;FS=2.756;MLEAC=1;MLEAF=0.500;MQ=43.95;MQRankSum=1.148;QD=20.85;ReadPosRankSum=1.742;SOR=0.340	GT:AD:DP:GQ:PL	0/1:19,23:42:99:904,0,755
2R	12018951	.	G	T	375.77	.	AC=1;AF=0.500;AN=2;BaseQRankSum=0.693;ClippingRankSum=0.000;DP=41;ExcessHet=3.0103;FS=1.238;MLEAC=1;MLEAF=0.500;MQ=43.95;MQRankSum=-1.027;QD=9.17;ReadPosRankSum=-1.904;SOR=1.061	GT:AD:DP:GQ:PL	0/1:22,19:41:99:404,0,908
2R	12019010	.	T	C	327.77	.	AC=1;AF=0.500;AN=2;BaseQRankSum=-0.014;ClippingRankSum=0.000;DP=42;ExcessHet=3.0103;FS=4.525;MLEAC=1;MLEAF=0.500;MQ=43.95;MQRankSum=0.873;QD=7.80;ReadPosRankSum=0.046;SOR=0.269	GT:AD:DP:GQ:PL	0/1:25,17:42:99:356,0,570
2R	12019294	.	GT	G	521.73	.	AC=1;AF=0.500;AN=2;BaseQRankSum=-0.453;ClippingRankSum=0.000;DP=54;ExcessHet=3.0103;FS=2.429;MLEAC=1;MLEAF=0.500;MQ=43.96;MQRankSum=0.000;QD=10.43;ReadPosRankSum=1.322;SOR=0.654	GT:AD:DP:GQ:PL	0/1:26,24:50:99:559,0,610
2R	12019574	.	G	C	312.77	.	AC=1;AF=0.500;AN=2;BaseQRankSum=-0.485;ClippingRankSum=0.000;DP=51;ExcessHet=3.0103;FS=0.000;MLEAC=1;MLEAF=0.500;MQ=43.96;MQRankSum=0.824;QD=6.26;ReadPosRankSum=0.290;SOR=0.728	GT:AD:DP:GQ:PL	0/1:31,19:50:99:341,0,674
2R	12019664	.	A	G	1312.77	.	AC=2;AF=1.00;AN=2;DP=54;ExcessHet=3.0103;FS=0.000;MLEAC=2;MLEAF=1.00;MQ=43.73;QD=24.77;SOR=0.892	GT:AD:DP:GQ:PL	1/1:0,53:53:99:1341,156,0
2R	12019762	.	G	T	2145.77	.	AC=2;AF=1.00;AN=2;DP=52;ExcessHet=3.0103;FS=0.000;MLEAC=2;MLEAF=1.00;MQ=43.41;QD=23.61;SOR=0.994	GT:AD:DP:GQ:PL	1/1:0,51:51:99:2174,153,0
2R	12019777	.	G	A	2321.77	.	AC=2;AF=1.00;AN=2;DP=52;ExcessHet=3.0103;FS=0.000;MLEAC=2;MLEAF=1.00;MQ=43.51;QD=37.19;SOR=0.994	GT:AD:DP:GQ:PL	1/1:0,51:51:99:2350,160,0
2R	12019787	.	A	T	2242.77	.	AC=2;AF=1.00;AN=2;DP=50;ExcessHet=3.0103;FS=0.000;MLEAC=2;MLEAF=1.00;MQ=43.49;QD=27.76;SOR=1.007	GT:AD:DP:GQ:PL	1/1:0,49:49:99:2271,154,0
2R	12019926	.	C	G	1700.77	.	AC=2;AF=1.00;AN=2;DP=40;ExcessHet=3.0103;FS=0.000;MLEAC=2;MLEAF=1.00;MQ=43.29;QD=34.27;SOR=1.609	GT:AD:DP:GQ:PL	1/1:0,40:40:99:1729,126,0
2R	12019938	.	T	A	1756.77	.	AC=2;AF=1.00;AN=2;DP=43;ExcessHet=3.0103;FS=0.000;MLEAC=2;MLEAF=1.00;MQ=43.27;QD=35.59;SOR=1.312	GT:AD:DP:GQ:PL	1/1:0,43:43:99:1785,129,0
2R	12019994	.	C	T	1056.77	.	AC=2;AF=1.00;AN=2;DP=40;ExcessHet=3.0103;FS=0.000;MLEAC=2;MLEAF=1.00;MQ=42.90;QD=26.42;SOR=1.022	GT:AD:DP:GQ:PL	1/1:0,40:40:99:1085,119,0
2R	12020056	.	C	G	1708.77	.	AC=2;AF=1.00;AN=2;DP=38;ExcessHet=3.0103;FS=0.000;MLEAC=2;MLEAF=1.00;MQ=41.33;QD=28.95;SOR=1.179	GT:AD:DP:GQ:PL	1/1:0,38:38:99:1737,117,0
2R	12020057	.	T	A	1708.77	.	AC=2;AF=1.00;AN=2;DP=37;ExcessHet=3.0103;FS=0.000;MLEAC=2;MLEAF=1.00;MQ=41.25;QD=34.26;SOR=1.121	GT:AD:DP:GQ:PL	1/1:0,37:37:99:1737,117,0
2R	12020077	.	A	AAAACAC	1807.73	.	AC=2;AF=1.00;AN=2;DP=39;ExcessHet=3.0103;FS=0.000;MLEAC=2;MLEAF=1.00;MQ=40.67;QD=32.42;SOR=1.236	GT:AD:DP:GQ:PL	1/1:0,39:39:99:1845,123,0
2R	12020081	.	T	TTAGGAATTTAATATGAGAAAGTTAGGCA	2250.73	.	AC=2;AF=1.00;AN=2;DP=37;ExcessHet=3.0103;FS=0.000;MLEAC=2;MLEAF=1.00;MQ=40.39;QD=24.88;SOR=1.432	GT:AD:DP:GQ:PL	1/1:0,37:37:99:2288,154,0
2R	12020163	.	G	T	1174.77	.	AC=2;AF=1.00;AN=2;DP=44;ExcessHet=3.0103;FS=0.000;MLEAC=2;MLEAF=1.00;MQ=41.68;QD=26.70;SOR=1.105	GT:AD:DP:GQ:PL	1/1:0,44:44:99:1203,132,0
2R	12020191	.	G	A	1901.77	.	AC=2;AF=1.00;AN=2;DP=45;ExcessHet=3.0103;FS=0.000;MLEAC=2;MLEAF=1.00;MQ=42.05;QD=28.81;SOR=1.154	GT:AD:DP:GQ:PL	1/1:0,45:45:99:1930,135,0
2R	12020205	2R_12020205_SNP	G	A	1943.77	.	AC=2;AF=1.00;AN=2;DB;DP=42;ExcessHet=3.0103;FS=0.000;MLEAC=2;MLEAF=1.00;MQ=42.08;QD=25.19;SOR=1.259	GT:AD:DP:GQ:PL	1/1:0,42:42:99:1972,135,0
2R	12020211	.	T	C	1859.77	.	AC=2;AF=1.00;AN=2;DP=40;ExcessHet=3.0103;FS=0.000;MLEAC=2;MLEAF=1.00;MQ=42.18;QD=34.03;SOR=1.236	GT:AD:DP:GQ:PL	1/1:0,39:39:99:1888,129,0
2R	12020214	.	T	C	1814.77	.	AC=2;AF=1.00;AN=2;DP=42;ExcessHet=3.0103;FS=0.000;MLEAC=2;MLEAF=1.00;MQ=42.27;QD=31.33;SOR=1.347	GT:AD:DP:GQ:PL	1/1:0,41:41:99:1843,126,0
2R	12020230	.	A	T	1631.77	.	AC=2;AF=1.00;AN=2;DP=39;ExcessHet=3.0103;FS=0.000;MLEAC=2;MLEAF=1.00;MQ=42.39;QD=30.65;SOR=1.493	GT:AD:DP:GQ:PL	1/1:0,38:38:99:1660,117,0
2R	12020257	.	C	T	1718.77	.	AC=2;AF=1.00;AN=2;DP=43;ExcessHet=3.0103;FS=0.000;MLEAC=2;MLEAF=1.00;MQ=42.54;QD=32.82;SOR=1.900	GT:AD:DP:GQ:PL	1/1:0,42:42:99:1747,126,0
2R	12020268	.	A	G	1717.77	.	AC=2;AF=1.00;AN=2;DP=41;ExcessHet=3.0103;FS=0.000;MLEAC=2;MLEAF=1.00;MQ=42.62;QD=31.10;SOR=1.981	GT:AD:DP:GQ:PL	1/1:0,40:40:99:1746,126,0
2R	12020329	.	CAG	C	635.73	.	AC=1;AF=0.500;AN=2;BaseQRankSum=-1.232;ClippingRankSum=0.000;DP=44;ExcessHet=3.0103;FS=0.000;MLEAC=1;MLEAF=0.500;MQ=43.56;MQRankSum=-1.244;QD=15.14;ReadPosRankSum=0.619;SOR=0.482	GT:AD:DP:GQ:PL	0/1:21,21:42:99:673,0,677
2R	12020383	.	GT	G	781.73	.	AC=1;AF=0.500;AN=2;BaseQRankSum=-0.276;ClippingRankSum=0.000;DP=39;ExcessHet=3.0103;FS=0.000;MLEAC=1;MLEAF=0.500;MQ=43.21;MQRankSum=1.079;QD=32.10;ReadPosRankSum=2.197;SOR=1.609	GT:AD:DP:GQ:PL	0/1:11,10:21:73:126,0,73
2R	12020430	.	G	C	1127.77	.	AC=2;AF=1.00;AN=2;DP=43;ExcessHet=3.0103;FS=0.000;MLEAC=2;MLEAF=1.00;MQ=43.31;QD=26.23;SOR=0.941	GT:AD:DP:GQ:PL	1/1:0,43:43:99:1156,129,0
2R	12020485	.	G	A	979.77	.	AC=1;AF=0.500;AN=2;BaseQRankSum=-1.679;ClippingRankSum=0.000;DP=46;ExcessHet=3.0103;FS=1.156;MLEAC=1;MLEAF=0.500;MQ=43.77;MQRankSum=-2.124;QD=21.30;ReadPosRankSum=0.160;SOR=1.022	GT:AD:DP:GQ:PL	0/1:21,25:46:99:1008,0,803
2R	12020493	.	G	A	1074.77	.	AC=1;AF=0.500;AN=2;BaseQRankSum=-1.776;ClippingRankSum=0.000;DP=51;ExcessHet=3.0103;FS=0.000;MLEAC=1;MLEAF=0.500;MQ=43.79;MQRankSum=-2.010;QD=21.07;ReadPosRankSum=-0.434;SOR=0.721	GT:AD:DP:GQ:PL	0/1:22,29:51:99:1103,0,794
2R	12020564	.	A	C	456.77	.	AC=1;AF=0.500;AN=2;BaseQRankSum=-0.689;ClippingRankSum=0.000;DP=52;ExcessHet=3.0103;FS=2.357;MLEAC=1;MLEAF=0.500;MQ=43.91;MQRankSum=1.299;QD=8.78;ReadPosRankSum=-0.281;SOR=1.091	GT:AD:DP:GQ:PL	0/1:29,23:52:99:485,0,632
2R	12021107	.	TTCC	T	427.73	.	AC=1;AF=0.500;AN=2;BaseQRankSum=1.895;ClippingRankSum=0.000;DP=39;ExcessHet=3.0103;FS=3.441;MLEAC=1;MLEAF=0.500;MQ=43.85;MQRankSum=1.052;QD=10.97;ReadPosRankSum=-0.328;SOR=0.223	GT:AD:DP:GQ:PL	0/1:26,13:39:99:465,0,1393
2R	12021118	.	G	C	419.77	.	AC=1;AF=0.500;AN=2;BaseQRankSum=1.216;ClippingRankSum=0.000;DP=43;ExcessHet=3.0103;FS=3.139;MLEAC=1;MLEAF=0.500;MQ=43.87;MQRankSum=0.978;QD=9.76;ReadPosRankSum=0.305;SOR=0.296	GT:AD:DP:GQ:PL	0/1:30,13:43:99:448,0,1446
2R	12021231	.	G	GGACCGACCGACCGACCGACC,GGATCGACCGACCGACCGACCGACC	1512.73	.	AC=1,1;AF=0.500,0.500;AN=2;DP=35;ExcessHet=3.0103;FS=0.000;MLEAC=1,1;MLEAF=0.500,0.500;MQ=42.59;QD=36.27;SOR=1.179	GT:AD:DP:GQ:PL	1/2:0,20,13:33:99:1550,516,438,835,0,782
2R	12021314	.	A	G	452.77	.	AC=1;AF=0.500;AN=2;BaseQRankSum=-0.299;ClippingRankSum=0.000;DP=32;ExcessHet=3.0103;FS=1.756;MLEAC=1;MLEAF=0.500;MQ=43.68;MQRankSum=1.177;QD=14.15;ReadPosRankSum=1.192;SOR=1.270	GT:AD:DP:GQ:PL	0/1:11,21:32:99:481,0,193
2R	12021524	.	A	AG	311.73	.	AC=1;AF=0.500;AN=2;BaseQRankSum=0.733;ClippingRankSum=0.000;DP=50;ExcessHet=3.0103;FS=1.137;MLEAC=1;MLEAF=0.500;MQ=43.84;MQRankSum=-0.988;QD=6.36;ReadPosRankSum=1.062;SOR=1.022	GT:AD:DP:GQ:PL	0/1:30,19:49:99:349,0,649
2R	12021577	.	CA	C	303.73	.	AC=1;AF=0.500;AN=2;BaseQRankSum=-2.000;ClippingRankSum=0.000;DP=64;ExcessHet=3.0103;FS=0.000;MLEAC=1;MLEAF=0.500;MQ=43.89;MQRankSum=0.020;QD=4.75;ReadPosRankSum=-1.144;SOR=0.643	GT:AD:DP:GQ:PL	0/1:43,21:64:99:341,0,905
2R	12021610	.	G	T	714.77	.	AC=1;AF=0.500;AN=2;BaseQRankSum=0.787;ClippingRankSum=0.000;DP=68;ExcessHet=3.0103;FS=0.000;MLEAC=1;MLEAF=0.500;MQ=43.93;MQRankSum=0.986;QD=10.67;ReadPosRankSum=-0.183;SOR=0.804	GT:AD:DP:GQ:PL	0/1:46,21:67:99:743,0,1896
2R	12021614	.	A	C	711.77	.	AC=1;AF=0.500;AN=2;BaseQRankSum=-3.067;ClippingRankSum=0.000;DP=69;ExcessHet=3.0103;FS=1.000;MLEAC=1;MLEAF=0.500;MQ=43.90;MQRankSum=1.194;QD=10.47;ReadPosRankSum=-0.159;SOR=0.859	GT:AD:DP:GQ:PL	0/1:47,21:68:99:740,0,1930
2R	12021632	.	G	A	276.77	.	AC=1;AF=0.500;AN=2;BaseQRankSum=3.232;ClippingRankSum=0.000;DP=61;ExcessHet=3.0103;FS=1.108;MLEAC=1;MLEAF=0.500;MQ=43.92;MQRankSum=0.923;QD=4.61;ReadPosRankSum=0.715;SOR=1.004	GT:AD:DP:GQ:PL	0/1:43,17:60:99:305,0,975
2R	12021795	.	G	T	685.77	.	AC=1;AF=0.500;AN=2;BaseQRankSum=2.820;ClippingRankSum=0.000;DP=56;ExcessHet=3.0103;FS=3.775;MLEAC=1;MLEAF=0.500;MQ=44.00;MQRankSum=0.000;QD=12.25;ReadPosRankSum=1.063;SOR=1.172	GT:AD:DP:GQ:PL	0/1:25,31:56:99:714,0,451
2R	12022019	.	A	AACAT	616.73	.	AC=1;AF=0.500;AN=2;BaseQRankSum=1.809;ClippingRankSum=0.000;DP=34;ExcessHet=3.0103;FS=8.080;MLEAC=1;MLEAF=0.500;MQ=43.66;MQRankSum=-0.918;QD=19.27;ReadPosRankSum=-0.113;SOR=1.483	GT:AD:DP:GQ:PL	0/1:16,16:32:99:654,0,621
2R	12022044	.	A	G	675.77	.	AC=1;AF=0.500;AN=2;BaseQRankSum=0.557;ClippingRankSum=0.000;DP=34;ExcessHet=3.0103;FS=7.834;MLEAC=1;MLEAF=0.500;MQ=43.60;MQRankSum=-1.014;QD=19.88;ReadPosRankSum=-0.816;SOR=1.502	GT:AD:DP:GQ:PL	0/1:15,19:34:99:704,0,564
2R	12022120	.	C	CAAAAA	1334.73	.	AC=2;AF=1.00;AN=2;DP=31;ExcessHet=3.0103;FS=0.000;MLEAC=2;MLEAF=1.00;MQ=43.56;QD=30.35;SOR=0.836	GT:AD:DP:GQ:PL	1/1:0,29:29:93:1372,93,0
2R	12022144	.	A	AG	628.73	.	AC=2;AF=1.00;AN=2;DP=28;ExcessHet=3.0103;FS=0.000;MLEAC=2;MLEAF=1.00;MQ=43.52;QD=24.18;SOR=0.693	GT:AD:DP:GQ:PL	1/1:0,26:26:81:666,81,0
2R	12022252	.	T	TATACATAC	1402.73	.	AC=2;AF=1.00;AN=2;DP=28;ExcessHet=3.0103;FS=0.000;MLEAC=2;MLEAF=1.00;MQ=43.38;QD=29.72;SOR=0.765	GT:AD:DP:GQ:PL	1/1:0,27:27:96:1440,96,0
2R	12022330	.	ATG	A	647.73	.	AC=1;AF=0.500;AN=2;BaseQRankSum=-1.559;ClippingRankSum=0.000;DP=38;ExcessHet=3.0103;FS=1.303;MLEAC=1;MLEAF=0.500;MQ=42.86;MQRankSum=-0.357;QD=17.05;ReadPosRankSum=-0.775;SOR=0.397	GT:AD:DP:GQ:PL	0/1:20,18:38:99:685,0,781
2R	12022337	.	A	G	1775.77	.	AC=2;AF=1.00;AN=2;DP=37;ExcessHet=3.0103;FS=0.000;MLEAC=2;MLEAF=1.00;MQ=42.83;QD=24.96;SOR=1.121	GT:AD:DP:GQ:PL	1/1:0,37:37:99:1804,123,0
2R	12022346	.	TACCAC	T	1782.73	.	AC=2;AF=1.00;AN=2;DP=41;ExcessHet=3.0103;FS=0.000;MLEAC=2;MLEAF=1.00;MQ=42.85;QD=32.04;SOR=0.954	GT:AD:DP:GQ:PL	1/1:0,41:41:99:1820,123,0
2R	12022365	.	A	G	1802.77	.	AC=2;AF=1.00;AN=2;DP=42;ExcessHet=3.0103;FS=0.000;MLEAC=2;MLEAF=1.00;MQ=42.87;QD=29.15;SOR=0.788	GT:AD:DP:GQ:PL	1/1:0,42:42:99:1831,126,0
2R	12022637	.	T	C	2417.77	.	AC=2;AF=1.00;AN=2;DP=56;ExcessHet=3.0103;FS=0.000;MLEAC=2;MLEAF=1.00;MQ=42.28;QD=26.90;SOR=0.804	GT:AD:DP:GQ:PL	1/1:0,55:55:99:2446,169,0
2R	12022640	.	C	T	2420.77	.	AC=2;AF=1.00;AN=2;DP=54;ExcessHet=3.0103;FS=0.000;MLEAC=2;MLEAF=1.00;MQ=42.11;QD=28.99;SOR=0.808	GT:AD:DP:GQ:PL	1/1:0,53:53:99:2449,169,0
2R	12022674	.	T	G	2284.77	.	AC=2;AF=1.00;AN=2;DP=52;ExcessHet=3.0103;FS=0.000;MLEAC=2;MLEAF=1.00;MQ=41.62;QD=33.45;SOR=1.036	GT:AD:DP:GQ:PL	1/1:0,52:52:99:2313,156,0
2R	12022675	.	T	G	2284.77	.	AC=2;AF=1.00;AN=2;DP=52;ExcessHet=3.0103;FS=0.000;MLEAC=2;MLEAF=1.00;MQ=41.62;QD=34.20;SOR=1.036	GT:AD:DP:GQ:PL	1/1:0,52:52:99:2313,156,0
2R	12022688	.	C	A	1545.77	.	AC=2;AF=1.00;AN=2;DP=56;ExcessHet=3.0103;FS=0.000;MLEAC=2;MLEAF=1.00;MQ=41.59;QD=27.60;SOR=1.009	GT:AD:DP:GQ:PL	1/1:0,56:56:99:1574,168,0
2R	12022713	.	C	CACAGAAGGGTGATG	2744.73	.	AC=2;AF=1.00;AN=2;DP=60;ExcessHet=3.0103;FS=0.000;MLEAC=2;MLEAF=1.00;MQ=41.70;QD=31.33;SOR=1.085	GT:AD:DP:GQ:PL	1/1:0,58:58:99:2782,186,0
2R	12022738	.	T	A	1696.77	.	AC=2;AF=1.00;AN=2;DP=62;ExcessHet=3.0103;FS=0.000;MLEAC=2;MLEAF=1.00;MQ=42.01;QD=27.37;SOR=0.976	GT:AD:DP:GQ:PL	1/1:0,62:62:99:1725,185,0
2R	12022778	.	T	G	1848.77	.	AC=2;AF=1.00;AN=2;DP=69;ExcessHet=3.0103;FS=0.000;MLEAC=2;MLEAF=1.00;MQ=42.31;QD=26.79;SOR=1.054	GT:AD:DP:GQ:PL	1/1:0,69:69:99:1877,207,0
2R	12022805	.	T	C	2810.77	.	AC=2;AF=1.00;AN=2;DP=67;ExcessHet=3.0103;FS=0.000;MLEAC=2;MLEAF=1.00;MQ=42.47;QD=28.78;SOR=0.990	GT:AD:DP:GQ:PL	1/1:0,67:67:99:2839,201,0
2R	12022824	.	T	TATAAG	2950.73	.	AC=2;AF=1.00;AN=2;DP=65;ExcessHet=3.0103;FS=0.000;MLEAC=2;MLEAF=1.00;MQ=42.55;QD=33.00;SOR=1.078	GT:AD:DP:GQ:PL	1/1:0,65:65:99:2988,205,0
2R	12022832	.	T	C	2806.77	.	AC=2;AF=1.00;AN=2;DP=61;ExcessHet=3.0103;FS=0.000;MLEAC=2;MLEAF=1.00;MQ=42.54;QD=32.36;SOR=1.022	GT:AD:DP:GQ:PL	1/1:0,61:61:99:2835,190,0
2R	12022839	.	G	A	2761.77	.	AC=2;AF=1.00;AN=2;DP=62;ExcessHet=3.0103;FS=0.000;MLEAC=2;MLEAF=1.00;MQ=42.51;QD=32.15;SOR=1.143	GT:AD:DP:GQ:PL	1/1:0,62:62:99:2790,187,0
2R	12022849	.	T	C	2952.77	.	AC=2;AF=1.00;AN=2;DP=64;ExcessHet=3.0103;FS=0.000;MLEAC=2;MLEAF=1.00;MQ=42.72;QD=27.94;SOR=1.127	GT:AD:DP:GQ:PL	1/1:0,64:64:99:2981,202,0
2R	12022868	.	C	T	2903.77	.	AC=2;AF=1.00;AN=2;DP=68;ExcessHet=3.0103;FS=0.000;MLEAC=2;MLEAF=1.00;MQ=42.71;QD=36.89;SOR=1.179	GT:AD:DP:GQ:PL	1/1:0,68:68:99:2932,208,0
2R	12022937	.	AG	A	2117.73	.	AC=2;AF=1.00;AN=2;DP=55;ExcessHet=3.0103;FS=0.000;MLEAC=2;MLEAF=1.00;MQ=43.11;QD=23.41;SOR=1.473	GT:AD:DP:GQ:PL	1/1:0,49:49:99:2155,148,0
2R	12022951	.	G	A	2258.77	.	AC=2;AF=1.00;AN=2;DP=53;ExcessHet=3.0103;FS=0.000;MLEAC=2;MLEAF=1.00;MQ=43.17;QD=31.65;SOR=1.287	GT:AD:DP:GQ:PL	1/1:0,53:53:99:2287,160,0
2R	12023007	.	A	G	1167.77	.	AC=2;AF=1.00;AN=2;DP=46;ExcessHet=3.0103;FS=0.000;MLEAC=2;MLEAF=1.00;MQ=43.49;QD=25.95;SOR=1.038	GT:AD:DP:GQ:PL	1/1:0,45:45:99:1196,134,0
2R	12023121	.	C	CA	233.73	.	AC=1;AF=0.500;AN=2;BaseQRankSum=-1.245;ClippingRankSum=0.000;DP=42;ExcessHet=3.0103;FS=7.339;MLEAC=1;MLEAF=0.500;MQ=43.73;MQRankSum=-0.740;QD=5.99;ReadPosRankSum=-1.116;SOR=1.684	GT:AD:DP:GQ:PL	0/1:22,17:39:99:271,0,337
2R	12023491	.	C	T	760.77	.	AC=1;AF=0.500;AN=2;BaseQRankSum=3.102;ClippingRankSum=0.000;DP=47;ExcessHet=3.0103;FS=2.509;MLEAC=1;MLEAF=0.500;MQ=44.00;MQRankSum=0.000;QD=16.19;ReadPosRankSum=0.530;SOR=0.892	GT:AD:DP:GQ:PL	0/1:26,21:47:99:789,0,1005
2R	12023496	.	G	C	762.77	.	AC=1;AF=0.500;AN=2;BaseQRankSum=0.702;ClippingRankSum=0.000;DP=47;ExcessHet=3.0103;FS=4.144;MLEAC=1;MLEAF=0.500;MQ=44.00;MQRankSum=0.000;QD=16.23;ReadPosRankSum=1.169;SOR=0.812	GT:AD:DP:GQ:PL	0/1:26,21:47:99:791,0,1036
2R	12023521	.	C	T	1291.77	.	AC=2;AF=1.00;AN=2;DP=48;ExcessHet=3.0103;FS=0.000;MLEAC=2;MLEAF=1.00;MQ=44.00;QD=26.91;SOR=0.776	GT:AD:DP:GQ:PL	1/1:0,48:48:99:1320,144,0
2R	12023733	.	A	C	354.77	.	AC=1;AF=0.500;AN=2;BaseQRankSum=-1.225;ClippingRankSum=0.000;DP=37;ExcessHet=3.0103;FS=4.815;MLEAC=1;MLEAF=0.500;MQ=44.00;MQRankSum=0.000;QD=9.59;ReadPosRankSum=-0.303;SOR=0.799	GT:AD:DP:GQ:PL	0/1:18,19:37:99:383,0,337
2R	12023845	.	T	C	1247.77	.	AC=2;AF=1.00;AN=2;DP=47;ExcessHet=3.0103;FS=0.000;MLEAC=2;MLEAF=1.00;MQ=43.94;QD=26.55;SOR=0.735	GT:AD:DP:GQ:PL	1/1:0,47:47:99:1276,141,0
2R	12023872	.	A	G	2230.77	.	AC=2;AF=1.00;AN=2;DP=51;ExcessHet=3.0103;FS=0.000;MLEAC=2;MLEAF=1.00;MQ=43.94;QD=30.30;SOR=0.732	GT:AD:DP:GQ:PL	1/1:0,51:51:99:2259,153,0
2R	12023881	.	C	T	2246.77	.	AC=2;AF=1.00;AN=2;DP=51;ExcessHet=3.0103;FS=0.000;MLEAC=2;MLEAF=1.00;MQ=43.94;QD=33.21;SOR=0.732	GT:AD:DP:GQ:PL	1/1:0,51:51:99:2275,154,0
2R	12023884	.	G	A	2246.77	.	AC=2;AF=1.00;AN=2;DP=50;ExcessHet=3.0103;FS=0.000;MLEAC=2;MLEAF=1.00;MQ=43.94;QD=27.14;SOR=0.693	GT:AD:DP:GQ:PL	1/1:0,50:50:99:2275,154,0
2R	12023911	.	G	C	1155.77	.	AC=1;AF=0.500;AN=2;BaseQRankSum=-0.346;ClippingRankSum=0.000;DP=44;ExcessHet=3.0103;FS=0.000;MLEAC=1;MLEAF=0.500;MQ=44.00;MQRankSum=0.000;QD=26.27;ReadPosRankSum=0.542;SOR=0.826	GT:AD:DP:GQ:PL	0/1:14,30:44:99:1184,0,490
2R	12023914	.	G	C	445.77	.	AC=1;AF=0.500;AN=2;BaseQRankSum=-1.107;ClippingRankSum=0.000;DP=42;ExcessHet=3.0103;FS=0.000;MLEAC=1;MLEAF=0.500;MQ=44.00;MQRankSum=0.000;QD=10.61;ReadPosRankSum=-0.259;SOR=0.782	GT:AD:DP:GQ:PL	0/1:29,13:42:99:474,0,1244
2R	12023917	.	T	C	1924.77	.	AC=2;AF=1.00;AN=2;DP=43;ExcessHet=3.0103;FS=0.000;MLEAC=2;MLEAF=1.00;MQ=44.00;QD=26.55;SOR=0.836	GT:AD:DP:GQ:PL	1/1:0,43:43:99:1953,132,0
2R	12023923	.	C	T	530.77	.	AC=1;AF=0.500;AN=2;BaseQRankSum=1.045;ClippingRankSum=0.000;DP=46;ExcessHet=3.0103;FS=1.206;MLEAC=1;MLEAF=0.500;MQ=44.00;MQRankSum=0.000;QD=11.54;ReadPosRankSum=-0.773;SOR=0.851	GT:AD:DP:GQ:PL	0/1:30,16:46:99:559,0,1209
2R	12023926	.	T	A	1146.77	.	AC=1;AF=0.500;AN=2;BaseQRankSum=-2.252;ClippingRankSum=0.000;DP=47;ExcessHet=3.0103;FS=1.157;MLEAC=1;MLEAF=0.500;MQ=44.00;MQRankSum=0.000;QD=24.40;ReadPosRankSum=1.316;SOR=0.592	GT:AD:DP:GQ:PL	0/1:18,29:47:99:1175,0,649
2R	12023968	.	G	C	602.77	.	AC=1;AF=0.500;AN=2;BaseQRankSum=2.075;ClippingRankSum=0.000;DP=42;ExcessHet=3.0103;FS=2.749;MLEAC=1;MLEAF=0.500;MQ=44.00;MQRankSum=0.000;QD=14.35;ReadPosRankSum=-1.335;SOR=0.493	GT:AD:DP:GQ:PL	0/1:15,27:42:99:631,0,246
2R	12024055	.	A	G	336.77	.	AC=1;AF=0.500;AN=2;BaseQRankSum=-1.315;ClippingRankSum=0.000;DP=52;ExcessHet=3.0103;FS=1.111;MLEAC=1;MLEAF=0.500;MQ=44.00;MQRankSum=0.000;QD=6.48;ReadPosRankSum=0.792;SOR=0.652	GT:AD:DP:GQ:PL	0/1:33,19:52:99:365,0,756
2R	12024082	.	C	G	262.77	.	AC=1;AF=0.500;AN=2;BaseQRankSum=1.328;ClippingRankSum=0.000;DP=49;ExcessHet=3.0103;FS=4.534;MLEAC=1;MLEAF=0.500;MQ=44.00;MQRankSum=0.000;QD=5.36;ReadPosRankSum=0.680;SOR=0.936	GT:AD:DP:GQ:PL	0/1:34,15:49:99:291,0,788
2R	12024153	.	G	C	799.77	.	AC=1;AF=0.500;AN=2;BaseQRankSum=-1.294;ClippingRankSum=0.000;DP=63;ExcessHet=3.0103;FS=11.250;MLEAC=1;MLEAF=0.500;MQ=44.00;MQRankSum=0.000;QD=12.69;ReadPosRankSum=0.909;SOR=1.041	GT:AD:DP:GQ:PL	0/1:24,39:63:99:828,0,472
2R	12024223	.	C	T	511.77	.	AC=1;AF=0.500;AN=2;BaseQRankSum=1.684;ClippingRankSum=0.000;DP=59;ExcessHet=3.0103;FS=2.209;MLEAC=1;MLEAF=0.500;MQ=44.00;MQRankSum=0.000;QD=8.67;ReadPosRankSum=-0.764;SOR=0.982	GT:AD:DP:GQ:PL	0/1:33,26:59:99:540,0,736
2R	12024263	.	G	T	333.77	.	AC=1;AF=0.500;AN=2;BaseQRankSum=0.728;ClippingRankSum=0.000;DP=50;ExcessHet=3.0103;FS=2.598;MLEAC=1;MLEAF=0.500;MQ=44.00;MQRankSum=0.000;QD=6.81;ReadPosRankSum=0.421;SOR=1.230	GT:AD:DP:GQ:PL	0/1:30,19:49:99:362,0,702
2R	12024308	.	A	G	1439.77	.	AC=2;AF=1.00;AN=2;DP=54;ExcessHet=3.0103;FS=0.000;MLEAC=2;MLEAF=1.00;MQ=44.00;QD=26.66;SOR=1.220	GT:AD:DP:GQ:PL	1/1:0,54:54:99:1468,161,0
2R	12024332	.	G	A	383.77	.	AC=1;AF=0.500;AN=2;BaseQRankSum=-1.540;ClippingRankSum=0.000;DP=47;ExcessHet=3.0103;FS=0.000;MLEAC=1;MLEAF=0.500;MQ=44.00;MQRankSum=0.000;QD=8.17;ReadPosRankSum=-0.235;SOR=0.866	GT:AD:DP:GQ:PL	0/1:27,20:47:99:412,0,611
2R	12024356	.	T	C	1336.77	.	AC=2;AF=1.00;AN=2;DP=49;ExcessHet=3.0103;FS=0.000;MLEAC=2;MLEAF=1.00;MQ=44.00;QD=27.28;SOR=0.818	GT:AD:DP:GQ:PL	1/1:0,49:49:99:1365,147,0
2R	12024461	.	T	G	1881.77	.	AC=2;AF=1.00;AN=2;DP=43;ExcessHet=3.0103;FS=0.000;MLEAC=2;MLEAF=1.00;MQ=44.00;QD=30.86;SOR=1.312	GT:AD:DP:GQ:PL	1/1:0,43:43:99:1910,129,0
2R	12024462	.	G	T	1881.77	.	AC=2;AF=1.00;AN=2;DP=43;ExcessHet=3.0103;FS=0.000;MLEAC=2;MLEAF=1.00;MQ=44.00;QD=35.30;SOR=1.312	GT:AD:DP:GQ:PL	1/1:0,43:43:99:1910,129,0
2R	12024569	.	T	C	569.77	.	AC=1;AF=0.500;AN=2;BaseQRankSum=1.243;ClippingRankSum=0.000;DP=48;ExcessHet=3.0103;FS=6.044;MLEAC=1;MLEAF=0.500;MQ=43.96;MQRankSum=-0.840;QD=11.87;ReadPosRankSum=0.967;SOR=0.359	GT:AD:DP:GQ:PL	0/1:21,27:48:99:598,0,418
2R	12024826	.	G	A	1347.77	.	AC=2;AF=1.00;AN=2;DP=49;ExcessHet=3.0103;FS=0.000;MLEAC=2;MLEAF=1.00;MQ=44.00;QD=27.51;SOR=0.733	GT:AD:DP:GQ:PL	1/1:0,49:49:99:1376,147,0
2R	12025039	.	G	T	1507.77	.	AC=2;AF=1.00;AN=2;DP=57;ExcessHet=3.0103;FS=0.000;MLEAC=2;MLEAF=1.00;MQ=43.72;QD=26.45;SOR=0.728	GT:AD:DP:GQ:PL	1/1:0,57:57:99:1536,169,0
2R	12025328	.	C	A	688.77	.	AC=1;AF=0.500;AN=2;BaseQRankSum=4.158;ClippingRankSum=0.000;DP=61;ExcessHet=3.0103;FS=6.953;MLEAC=1;MLEAF=0.500;MQ=43.10;MQRankSum=-1.568;QD=11.29;ReadPosRankSum=1.694;SOR=0.695	GT:AD:DP:GQ:PL	0/1:29,32:61:99:717,0,562
2R	12025361	.	G	A	1272.77	.	AC=1;AF=0.500;AN=2;BaseQRankSum=1.325;ClippingRankSum=0.000;DP=61;ExcessHet=3.0103;FS=14.215;MLEAC=1;MLEAF=0.500;MQ=43.10;MQRankSum=-1.414;QD=20.87;ReadPosRankSum=-0.427;SOR=0.674	GT:AD:DP:GQ:PL	0/1:28,33:61:99:1301,0,1039
2R	12025362	.	T	A	1272.77	.	AC=1;AF=0.500;AN=2;BaseQRankSum=-1.733;ClippingRankSum=0.000;DP=61;ExcessHet=3.0103;FS=14.215;MLEAC=1;MLEAF=0.500;MQ=43.10;MQRankSum=-1.414;QD=20.87;ReadPosRankSum=-0.550;SOR=0.674	GT:AD:DP:GQ:PL	0/1:28,33:61:99:1301,0,1039
2R	12025390	.	CT	C	1065.73	.	AC=1;AF=0.500;AN=2;BaseQRankSum=-1.353;ClippingRankSum=0.000;DP=59;ExcessHet=3.0103;FS=15.018;MLEAC=1;MLEAF=0.500;MQ=42.70;MQRankSum=-1.601;QD=19.03;ReadPosRankSum=-0.779;SOR=1.276	GT:AD:DP:GQ:PL	0/1:27,29:56:99:1103,0,1009
2R	12025400	.	A	C	1071.77	.	AC=1;AF=0.500;AN=2;BaseQRankSum=-3.639;ClippingRankSum=0.000;DP=57;ExcessHet=3.0103;FS=17.625;MLEAC=1;MLEAF=0.500;MQ=42.72;MQRankSum=-1.686;QD=18.80;ReadPosRankSum=-1.024;SOR=1.269	GT:AD:DP:GQ:PL	0/1:28,29:57:99:1100,0,1045
2R	12025445	.	A	G	2213.77	.	AC=2;AF=1.00;AN=2;DP=54;ExcessHet=3.0103;FS=0.000;MLEAC=2;MLEAF=1.00;MQ=42.61;QD=30.44;SOR=0.941	GT:AD:DP:GQ:PL	1/1:0,52:52:99:2242,156,0
2R	12025453	.	A	C	2146.77	.	AC=2;AF=1.00;AN=2;DP=52;ExcessHet=3.0103;FS=0.000;MLEAC=2;MLEAF=1.00;MQ=42.26;QD=28.24;SOR=0.818	GT:AD:DP:GQ:PL	1/1:0,49:49:99:2175,150,0
2R	12025477	.	T	TGAATAC	963.73	.	AC=1;AF=0.500;AN=2;BaseQRankSum=-1.080;ClippingRankSum=0.000;DP=49;ExcessHet=3.0103;FS=9.253;MLEAC=1;MLEAF=0.500;MQ=42.34;MQRankSum=-1.286;QD=22.41;ReadPosRankSum=0.820;SOR=0.419	GT:AD:DP:GQ:PL	0/1:19,24:43:99:1001,0,703
2R	12025499	.	A	T	1888.77	.	AC=2;AF=1.00;AN=2;DP=48;ExcessHet=3.0103;FS=0.000;MLEAC=2;MLEAF=1.00;MQ=42.12;QD=28.60;SOR=0.836	GT:AD:DP:GQ:PL	1/1:0,43:43:99:1917,129,0
2R	12025501	.	G	A	1888.77	.	AC=2;AF=1.00;AN=2;DP=47;ExcessHet=3.0103;FS=0.000;MLEAC=2;MLEAF=1.00;MQ=42.08;QD=28.19;SOR=0.788	GT:AD:DP:GQ:PL	1/1:0,42:42:99:1917,129,0
2R	12025524	.	C	G	1726.77	.	AC=2;AF=1.00;AN=2;DP=43;ExcessHet=3.0103;FS=0.000;MLEAC=2;MLEAF=1.00;MQ=41.94;QD=25.09;SOR=0.693	GT:AD:DP:GQ:PL	1/1:0,38:38:99:1755,117,0
2R	12025534	.	G	C	1636.77	.	AC=2;AF=1.00;AN=2;DP=40;ExcessHet=3.0103;FS=0.000;MLEAC=2;MLEAF=1.00;MQ=42.25;QD=33.80;SOR=0.749	GT:AD:DP:GQ:PL	1/1:0,35:35:99:1665,111,0
2R	12025551	.	T	C	1321.77	.	AC=2;AF=1.00;AN=2;DP=33;ExcessHet=3.0103;FS=0.000;MLEAC=2;MLEAF=1.00;MQ=42.06;QD=24.52;SOR=0.997	GT:AD:DP:GQ:PL	1/1:0,28:28:90:1350,90,0
2R	12025560	.	A	C	631.77	.	AC=1;AF=0.500;AN=2;BaseQRankSum=-0.716;ClippingRankSum=0.000;DP=29;ExcessHet=3.0103;FS=0.000;MLEAC=1;MLEAF=0.500;MQ=41.96;MQRankSum=0.892;QD=26.32;ReadPosRankSum=1.017;SOR=0.582	GT:AD:DP:GQ:PL	0/1:7,17:24:99:660,0,210
2R	12025569	.	T	C	159.77	.	AC=1;AF=0.500;AN=2;BaseQRankSum=-0.719;ClippingRankSum=0.000;DP=25;ExcessHet=3.0103;FS=0.000;MLEAC=1;MLEAF=0.500;MQ=42.33;MQRankSum=-0.090;QD=7.61;ReadPosRankSum=-1.239;SOR=1.022	GT:AD:DP:GQ:PL	0/1:16,5:21:99:188,0,648
2R	12025588	.	T	C	646.77	.	AC=2;AF=1.00;AN=2;DP=26;ExcessHet=3.0103;FS=0.000;MLEAC=2;MLEAF=1.00;MQ=42.53;QD=29.40;SOR=1.085	GT:AD:DP:GQ:PL	1/1:0,22:22:66:675,66,0
2R	12025621	.	ATTAAAT	A	705.73	.	AC=1;AF=0.500;AN=2;BaseQRankSum=-0.407;ClippingRankSum=0.000;DP=41;ExcessHet=3.0103;FS=0.000;MLEAC=1;MLEAF=0.500;MQ=42.93;MQRankSum=-2.259;QD=26.14;ReadPosRankSum=2.466;SOR=0.495	GT:AD:DP:GQ:PL	0/1:7,20:27:99:743,0,169
2R	12025626	.	AT	A	44.73	.	AC=1;AF=0.500;AN=2;BaseQRankSum=0.493;ClippingRankSum=0.000;DP=41;ExcessHet=3.0103;FS=0.000;MLEAC=1;MLEAF=0.500;MQ=42.93;MQRankSum=2.324;QD=1.66;ReadPosRankSum=-2.242;SOR=0.941	GT:AD:DP:GQ:PL	0/1:20,7:27:82:82,0,743
2R	12025683	.	C	T	1270.77	.	AC=2;AF=1.00;AN=2;DP=52;ExcessHet=3.0103;FS=0.000;MLEAC=2;MLEAF=1.00;MQ=42.50;QD=29.55;SOR=1.055	GT:AD:DP:GQ:PL	1/1:0,43:43:99:1299,129,0
2R	12025727	.	T	C	2474.77	.	AC=2;AF=1.00;AN=2;DP=67;ExcessHet=3.0103;FS=0.000;MLEAC=2;MLEAF=1.00;MQ=42.89;QD=31.25;SOR=0.726	GT:AD:DP:GQ:PL	1/1:0,59:59:99:2503,177,0
2R	12025745	.	C	T	2425.77	.	AC=2;AF=1.00;AN=2;DP=64;ExcessHet=3.0103;FS=0.000;MLEAC=2;MLEAF=1.00;MQ=42.78;QD=27.63;SOR=0.765	GT:AD:DP:GQ:PL	1/1:0,56:56:99:2454,172,0
2R	12025913	.	T	A	1247.77	.	AC=2;AF=1.00;AN=2;DP=48;ExcessHet=3.0103;FS=0.000;MLEAC=2;MLEAF=1.00;MQ=43.73;QD=27.73;SOR=1.154	GT:AD:DP:GQ:PL	1/1:0,45:45:99:1276,135,0
2R	12026438	.	G	A	1388.77	.	AC=2;AF=1.00;AN=2;DP=51;ExcessHet=3.0103;FS=0.000;MLEAC=2;MLEAF=1.00;MQ=43.96;QD=27.23;SOR=1.314	GT:AD:DP:GQ:PL	1/1:0,51:51:99:1417,153,0
2R	12026465	.	A	G	1391.77	.	AC=2;AF=1.00;AN=2;DP=51;ExcessHet=3.0103;FS=0.000;MLEAC=2;MLEAF=1.00;MQ=43.96;QD=27.29;SOR=1.436	GT:AD:DP:GQ:PL	1/1:0,51:51:99:1420,153,0
2R	12026629	.	C	T	1366.77	.	AC=2;AF=1.00;AN=2;DP=49;ExcessHet=3.0103;FS=0.000;MLEAC=2;MLEAF=1.00;MQ=44.00;QD=27.89;SOR=1.345	GT:AD:DP:GQ:PL	1/1:0,49:49:99:1395,147,0
2R	12027029	.	T	C	848.77	.	AC=2;AF=1.00;AN=2;BaseQRankSum=1.745;ClippingRankSum=0.000;DP=33;ExcessHet=3.0103;FS=0.000;MLEAC=2;MLEAF=1.00;MQ=44.00;MQRankSum=0.000;QD=25.72;ReadPosRankSum=2.609;SOR=0.223	GT:AD:DP:GQ:PL	1/1:1,32:33:89:877,89,0
2R	12027345	.	C	T	459.77	.	AC=1;AF=0.500;AN=2;BaseQRankSum=2.483;ClippingRankSum=0.000;DP=53;ExcessHet=3.0103;FS=0.000;MLEAC=1;MLEAF=0.500;MQ=44.00;MQRankSum=0.000;QD=8.67;ReadPosRankSum=0.468;SOR=0.776	GT:AD:DP:GQ:PL	0/1:30,23:53:99:488,0,636
2R	12027659	.	T	C	579.77	.	AC=1;AF=0.500;AN=2;BaseQRankSum=1.331;ClippingRankSum=0.000;DP=65;ExcessHet=3.0103;FS=2.073;MLEAC=1;MLEAF=0.500;MQ=44.00;MQRankSum=0.000;QD=8.92;ReadPosRankSum=0.472;SOR=0.936	GT:AD:DP:GQ:PL	0/1:35,30:65:99:608,0,765
2R	12028168	.	G	A	418.77	.	AC=1;AF=0.500;AN=2;BaseQRankSum=3.411;ClippingRankSum=0.000;DP=49;ExcessHet=3.0103;FS=2.430;MLEAC=1;MLEAF=0.500;MQ=43.90;MQRankSum=1.267;QD=8.55;ReadPosRankSum=-0.897;SOR=0.574	GT:AD:DP:GQ:PL	0/1:28,21:49:99:447,0,584
2R	12028675	.	C	T	204.77	.	AC=1;AF=0.500;AN=2;BaseQRankSum=1.429;ClippingRankSum=0.000;DP=33;ExcessHet=3.0103;FS=11.504;MLEAC=1;MLEAF=0.500;MQ=44.00;MQRankSum=0.000;QD=6.21;ReadPosRankSum=-0.608;SOR=1.897	GT:AD:DP:GQ:PL	0/1:21,12:33:99:233,0,451
2R	12029655	.	T	C	306.77	.	AC=1;AF=0.500;AN=2;BaseQRankSum=-0.108;ClippingRankSum=0.000;DP=50;ExcessHet=3.0103;FS=1.111;MLEAC=1;MLEAF=0.500;MQ=44.00;MQRankSum=0.000;QD=6.14;ReadPosRankSum=-0.014;SOR=0.876	GT:AD:DP:GQ:PL	0/1:32,18:50:99:335,0,718
2R	12030028	.	T	C	435.77	.	AC=1;AF=0.500;AN=2;BaseQRankSum=-3.144;ClippingRankSum=0.000;DP=54;ExcessHet=3.0103;FS=5.668;MLEAC=1;MLEAF=0.500;MQ=44.00;MQRankSum=0.000;QD=8.07;ReadPosRankSum=-0.349;SOR=0.714	GT:AD:DP:GQ:PL	0/1:31,23:54:99:464,0,706
2R	12030486	.	C	T	647.77	.	AC=1;AF=0.500;AN=2;BaseQRankSum=1.823;ClippingRankSum=0.000;DP=64;ExcessHet=3.0103;FS=0.970;MLEAC=1;MLEAF=0.500;MQ=43.97;MQRankSum=-1.033;QD=10.12;ReadPosRankSum=0.290;SOR=0.883	GT:AD:DP:GQ:PL	0/1:34,30:64:99:676,0,729
2R	12030575	.	C	A	556.77	.	AC=1;AF=0.500;AN=2;BaseQRankSum=0.627;ClippingRankSum=0.000;DP=52;ExcessHet=3.0103;FS=5.738;MLEAC=1;MLEAF=0.500;MQ=44.00;MQRankSum=0.000;QD=10.71;ReadPosRankSum=0.639;SOR=0.908	GT:AD:DP:GQ:PL	0/1:25,27:52:99:585,0,509
2R	12030745	.	T	G	282.77	.	AC=1;AF=0.500;AN=2;BaseQRankSum=-1.797;ClippingRankSum=0.000;DP=43;ExcessHet=3.0103;FS=4.666;MLEAC=1;MLEAF=0.500;MQ=44.00;MQRankSum=0.000;QD=6.58;ReadPosRankSum=-1.780;SOR=1.474	GT:AD:DP:GQ:PL	0/1:27,16:43:99:311,0,632
2R	12030774	.	G	T	1540.77	.	AC=2;AF=1.00;AN=2;DP=46;ExcessHet=3.0103;FS=0.000;MLEAC=2;MLEAF=1.00;MQ=44.00;QD=33.49;SOR=1.464	GT:AD:DP:GQ:PL	1/1:0,46:46:99:1569,138,0
2R	12030775	.	T	A	335.77	.	AC=1;AF=0.500;AN=2;BaseQRankSum=2.184;ClippingRankSum=0.000;DP=47;ExcessHet=3.0103;FS=32.652;MLEAC=1;MLEAF=0.500;MQ=44.00;MQRankSum=0.000;QD=7.14;ReadPosRankSum=0.034;SOR=4.403	GT:AD:DP:GQ:PL	0/1:29,18:47:99:364,0,654
2R	12030786	.	C	A	363.77	.	AC=1;AF=0.500;AN=2;BaseQRankSum=0.585;ClippingRankSum=0.000;DP=45;ExcessHet=3.0103;FS=22.164;MLEAC=1;MLEAF=0.500;MQ=44.00;MQRankSum=0.000;QD=8.08;ReadPosRankSum=-0.042;SOR=2.925	GT:AD:DP:GQ:PL	0/1:26,19:45:99:392,0,591
2R	12030973	.	T	C	710.77	.	AC=1;AF=0.500;AN=2;BaseQRankSum=-4.309;ClippingRankSum=0.000;DP=50;ExcessHet=3.0103;FS=2.790;MLEAC=1;MLEAF=0.500;MQ=43.96;MQRankSum=-1.135;QD=14.22;ReadPosRankSum=1.549;SOR=1.153	GT:AD:DP:GQ:PL	0/1:29,21:50:99:739,0,1235
2R	12030991	.	G	A	780.77	.	AC=1;AF=0.500;AN=2;BaseQRankSum=0.597;ClippingRankSum=0.000;DP=44;ExcessHet=3.0103;FS=1.354;MLEAC=1;MLEAF=0.500;MQ=43.96;MQRankSum=-0.910;QD=17.74;ReadPosRankSum=-2.467;SOR=1.071	GT:AD:DP:GQ:PL	0/1:21,23:44:99:809,0,1103
2R	12031103	.	C	T	458.77	.	AC=1;AF=0.500;AN=2;BaseQRankSum=2.853;ClippingRankSum=0.000;DP=56;ExcessHet=3.0103;FS=0.995;MLEAC=1;MLEAF=0.500;MQ=44.00;MQRankSum=0.000;QD=8.19;ReadPosRankSum=0.026;SOR=0.846	GT:AD:DP:GQ:PL	0/1:30,26:56:99:487,0,624
2R	12031217	.	T	G	377.77	.	AC=1;AF=0.500;AN=2;BaseQRankSum=-0.871;ClippingRankSum=0.000;DP=52;ExcessHet=3.0103;FS=0.000;MLEAC=1;MLEAF=0.500;MQ=44.00;MQRankSum=0.000;QD=7.26;ReadPosRankSum=0.708;SOR=0.719	GT:AD:DP:GQ:PL	0/1:29,23:52:99:406,0,644
2R	12031399	.	G	A	445.77	.	AC=1;AF=0.500;AN=2;BaseQRankSum=-0.219;ClippingRankSum=0.000;DP=54;ExcessHet=3.0103;FS=5.572;MLEAC=1;MLEAF=0.500;MQ=44.00;MQRankSum=0.000;QD=8.41;ReadPosRankSum=-0.674;SOR=0.565	GT:AD:DP:GQ:PL	0/1:29,24:53:99:474,0,610
2R	12031492	.	T	C	433.77	.	AC=1;AF=0.500;AN=2;BaseQRankSum=-1.197;ClippingRankSum=0.000;DP=45;ExcessHet=3.0103;FS=0.000;MLEAC=1;MLEAF=0.500;MQ=44.00;MQRankSum=0.000;QD=9.64;ReadPosRankSum=0.486;SOR=0.593	GT:AD:DP:GQ:PL	0/1:22,23:45:99:462,0,462
2R	12031819	.	T	C	260.77	.	AC=1;AF=0.500;AN=2;BaseQRankSum=0.204;ClippingRankSum=0.000;DP=45;ExcessHet=3.0103;FS=1.164;MLEAC=1;MLEAF=0.500;MQ=43.96;MQRankSum=0.789;QD=5.79;ReadPosRankSum=-0.391;SOR=0.518	GT:AD:DP:GQ:PL	0/1:29,16:45:99:289,0,666
2R	12031844	.	C	T	242.77	.	AC=1;AF=0.500;AN=2;BaseQRankSum=3.452;ClippingRankSum=0.000;DP=42;ExcessHet=3.0103;FS=1.259;MLEAC=1;MLEAF=0.500;MQ=44.00;MQRankSum=0.000;QD=5.78;ReadPosRankSum=-0.612;SOR=0.460	GT:AD:DP:GQ:PL	0/1:28,14:42:99:271,0,635
2R	12031914	.	A	G	425.77	.	AC=1;AF=0.500;AN=2;BaseQRankSum=0.456;ClippingRankSum=0.000;DP=42;ExcessHet=3.0103;FS=6.684;MLEAC=1;MLEAF=0.500;MQ=44.00;MQRankSum=0.000;QD=10.14;ReadPosRankSum=-0.630;SOR=0.680	GT:AD:DP:GQ:PL	0/1:21,21:42:99:454,0,428
2R	12032372	.	A	C	587.77	.	AC=1;AF=0.500;AN=2;BaseQRankSum=0.691;ClippingRankSum=0.000;DP=51;ExcessHet=3.0103;FS=3.975;MLEAC=1;MLEAF=0.500;MQ=43.96;MQRankSum=-0.904;QD=11.52;ReadPosRankSum=1.147;SOR=0.431	GT:AD:DP:GQ:PL	0/1:24,27:51:99:616,0,522
2R	12032438	.	G	A	420.77	.	AC=1;AF=0.500;AN=2;BaseQRankSum=-1.875;ClippingRankSum=0.000;DP=42;ExcessHet=3.0103;FS=0.000;MLEAC=1;MLEAF=0.500;MQ=44.00;MQRankSum=0.000;QD=10.02;ReadPosRankSum=-1.334;SOR=0.693	GT:AD:DP:GQ:PL	0/1:21,21:42:99:449,0,466
2R	12032477	.	C	T	601.77	.	AC=1;AF=0.500;AN=2;BaseQRankSum=-1.124;ClippingRankSum=0.000;DP=41;ExcessHet=3.0103;FS=1.193;MLEAC=1;MLEAF=0.500;MQ=44.00;MQRankSum=0.000;QD=14.68;ReadPosRankSum=0.808;SOR=0.509	GT:AD:DP:GQ:PL	0/1:24,17:41:99:630,0,956
2R	12032483	.	C	T	601.77	.	AC=1;AF=0.500;AN=2;BaseQRankSum=1.157;ClippingRankSum=0.000;DP=42;ExcessHet=3.0103;FS=1.221;MLEAC=1;MLEAF=0.500;MQ=44.00;MQRankSum=0.000;QD=14.33;ReadPosRankSum=1.090;SOR=0.460	GT:AD:DP:GQ:PL	0/1:25,17:42:99:630,0,956
2R	12032551	.	G	C	450.77	.	AC=1;AF=0.500;AN=2;BaseQRankSum=-2.533;ClippingRankSum=0.000;DP=49;ExcessHet=3.0103;FS=0.000;MLEAC=1;MLEAF=0.500;MQ=44.00;MQRankSum=0.000;QD=9.20;ReadPosRankSum=-1.173;SOR=0.632	GT:AD:DP:GQ:PL	0/1:26,23:49:99:479,0,580
2R	12032594	.	T	C	519.77	.	AC=1;AF=0.500;AN=2;BaseQRankSum=-1.381;ClippingRankSum=0.000;DP=61;ExcessHet=3.0103;FS=2.128;MLEAC=1;MLEAF=0.500;MQ=44.00;MQRankSum=0.000;QD=8.52;ReadPosRankSum=-0.752;SOR=0.458	GT:AD:DP:GQ:PL	0/1:35,26:61:99:548,0,810
2R	12032672	.	C	T	511.77	.	AC=1;AF=0.500;AN=2;BaseQRankSum=4.214;ClippingRankSum=0.000;DP=55;ExcessHet=3.0103;FS=1.024;MLEAC=1;MLEAF=0.500;MQ=44.00;MQRankSum=0.000;QD=9.30;ReadPosRankSum=-1.565;SOR=0.532	GT:AD:DP:GQ:PL	0/1:30,25:55:99:540,0,634
2R	12032816	.	A	G	426.77	.	AC=1;AF=0.500;AN=2;BaseQRankSum=-4.227;ClippingRankSum=0.000;DP=51;ExcessHet=3.0103;FS=3.975;MLEAC=1;MLEAF=0.500;MQ=44.00;MQRankSum=0.000;QD=8.37;ReadPosRankSum=-0.181;SOR=1.104	GT:AD:DP:GQ:PL	0/1:28,23:51:99:455,0,652
2R	12032832	.	G	A	818.77	.	AC=1;AF=0.500;AN=2;BaseQRankSum=2.338;ClippingRankSum=0.000;DP=49;ExcessHet=3.0103;FS=2.434;MLEAC=1;MLEAF=0.500;MQ=44.00;MQRankSum=0.000;QD=16.71;ReadPosRankSum=-0.656;SOR=0.863	GT:AD:DP:GQ:PL	0/1:26,23:49:99:847,0,1168
2R	12032838	.	C	T	778.77	.	AC=1;AF=0.500;AN=2;BaseQRankSum=1.777;ClippingRankSum=0.000;DP=49;ExcessHet=3.0103;FS=2.430;MLEAC=1;MLEAF=0.500;MQ=44.00;MQRankSum=0.000;QD=15.89;ReadPosRankSum=0.075;SOR=0.574	GT:AD:DP:GQ:PL	0/1:28,21:49:99:807,0,1171
2R	12032867	.	A	C	403.77	.	AC=1;AF=0.500;AN=2;BaseQRankSum=1.593;ClippingRankSum=0.000;DP=51;ExcessHet=3.0103;FS=3.978;MLEAC=1;MLEAF=0.500;MQ=44.00;MQRankSum=0.000;QD=7.92;ReadPosRankSum=0.931;SOR=0.831	GT:AD:DP:GQ:PL	0/1:30,21:51:99:432,0,639
2R	12033533	.	C	T	1530.77	.	AC=2;AF=1.00;AN=2;DP=57;ExcessHet=3.0103;FS=0.000;MLEAC=2;MLEAF=1.00;MQ=44.00;QD=26.86;SOR=1.047	GT:AD:DP:GQ:PL	1/1:0,57:57:99:1559,171,0
2R	12035112	.	C	A	1843.77	.	AC=2;AF=1.00;AN=2;DP=68;ExcessHet=3.0103;FS=0.000;MLEAC=2;MLEAF=1.00;MQ=44.00;QD=27.11;SOR=1.022	GT:AD:DP:GQ:PL	1/1:0,68:68:99:1872,204,0
2R	12039349	.	T	G	644.77	.	AC=1;AF=0.500;AN=2;BaseQRankSum=0.293;ClippingRankSum=0.000;DP=46;ExcessHet=3.0103;FS=4.517;MLEAC=1;MLEAF=0.500;MQ=44.00;MQRankSum=0.000;QD=14.33;ReadPosRankSum=-0.856;SOR=0.762	GT:AD:DP:GQ:PL	0/1:15,30:45:99:673,0,269
2R	12040708	.	T	G	606.77	.	AC=1;AF=0.500;AN=2;BaseQRankSum=-3.790;ClippingRankSum=0.000;DP=42;ExcessHet=3.0103;FS=0.000;MLEAC=1;MLEAF=0.500;MQ=43.88;MQRankSum=-0.976;QD=14.45;ReadPosRankSum=0.668;SOR=0.582	GT:AD:DP:GQ:PL	0/1:14,28:42:99:635,0,284
2R	12040774	.	T	C	555.77	.	AC=1;AF=0.500;AN=2;BaseQRankSum=1.412;ClippingRankSum=0.000;DP=40;ExcessHet=3.0103;FS=1.278;MLEAC=1;MLEAF=0.500;MQ=43.90;MQRankSum=-1.073;QD=13.89;ReadPosRankSum=-1.832;SOR=0.856	GT:AD:DP:GQ:PL	0/1:15,25:40:99:584,0,292
2R	12040789	.	C	T	999.77	.	AC=1;AF=0.500;AN=2;BaseQRankSum=2.093;ClippingRankSum=0.000;DP=43;ExcessHet=3.0103;FS=2.661;MLEAC=1;MLEAF=0.500;MQ=43.91;MQRankSum=-1.067;QD=23.25;ReadPosRankSum=-1.318;SOR=0.382	GT:AD:DP:GQ:PL	0/1:16,27:43:99:1028,0,614
2R	12040798	.	A	G	1005.77	.	AC=1;AF=0.500;AN=2;BaseQRankSum=-0.451;ClippingRankSum=0.000;DP=43;ExcessHet=3.0103;FS=1.223;MLEAC=1;MLEAF=0.500;MQ=43.91;MQRankSum=-1.067;QD=23.39;ReadPosRankSum=-0.890;SOR=0.581	GT:AD:DP:GQ:PL	0/1:16,27:43:99:1034,0,621
2R	12041047	.	T	C	513.77	.	AC=1;AF=0.500;AN=2;BaseQRankSum=2.946;ClippingRankSum=0.000;DP=40;ExcessHet=3.0103;FS=2.747;MLEAC=1;MLEAF=0.500;MQ=44.00;MQRankSum=0.000;QD=13.17;ReadPosRankSum=-0.619;SOR=1.179	GT:AD:DP:GQ:PL	0/1:16,23:39:99:542,0,303
2R	12041062	.	T	C	730.77	.	AC=1;AF=0.500;AN=2;BaseQRankSum=-2.267;ClippingRankSum=0.000;DP=40;ExcessHet=3.0103;FS=1.171;MLEAC=1;MLEAF=0.500;MQ=44.00;MQRankSum=0.000;QD=18.27;ReadPosRankSum=-0.922;SOR=0.892	GT:AD:DP:GQ:PL	0/1:20,20:40:99:759,0,812
2R	12041065	.	C	T	730.77	.	AC=1;AF=0.500;AN=2;BaseQRankSum=3.521;ClippingRankSum=0.000;DP=41;ExcessHet=3.0103;FS=1.204;MLEAC=1;MLEAF=0.500;MQ=44.00;MQRankSum=0.000;QD=17.82;ReadPosRankSum=-1.155;SOR=0.824	GT:AD:DP:GQ:PL	0/1:21,20:41:99:759,0,812
2R	12041095	.	G	T	398.77	.	AC=1;AF=0.500;AN=2;BaseQRankSum=-0.592;ClippingRankSum=0.000;DP=42;ExcessHet=3.0103;FS=2.587;MLEAC=1;MLEAF=0.500;MQ=44.00;MQRankSum=0.000;QD=9.49;ReadPosRankSum=-2.697;SOR=1.127	GT:AD:DP:GQ:PL	0/1:22,20:42:99:427,0,481
2R	12041152	.	T	C	358.77	.	AC=1;AF=0.500;AN=2;BaseQRankSum=-1.261;ClippingRankSum=0.000;DP=39;ExcessHet=3.0103;FS=4.773;MLEAC=1;MLEAF=0.500;MQ=44.00;MQRankSum=0.000;QD=9.20;ReadPosRankSum=2.459;SOR=1.609	GT:AD:DP:GQ:PL	0/1:20,19:39:99:387,0,444
2R	12041191	.	T	C	487.77	.	AC=1;AF=0.500;AN=2;BaseQRankSum=-4.036;ClippingRankSum=0.000;DP=47;ExcessHet=3.0103;FS=6.121;MLEAC=1;MLEAF=0.500;MQ=44.00;MQRankSum=0.000;QD=10.38;ReadPosRankSum=2.095;SOR=0.911	GT:AD:DP:GQ:PL	0/1:20,27:47:99:516,0,424
2R	12041206	.	G	T	647.77	.	AC=1;AF=0.500;AN=2;BaseQRankSum=-1.279;ClippingRankSum=0.000;DP=48;ExcessHet=3.0103;FS=4.167;MLEAC=1;MLEAF=0.500;MQ=44.00;MQRankSum=0.000;QD=13.50;ReadPosRankSum=0.165;SOR=0.547	GT:AD:DP:GQ:PL	0/1:18,30:48:99:676,0,343
2R	12041350	.	G	A	698.77	.	AC=1;AF=0.500;AN=2;BaseQRankSum=-0.797;ClippingRankSum=0.000;DP=57;ExcessHet=3.0103;FS=3.633;MLEAC=1;MLEAF=0.500;MQ=44.00;MQRankSum=0.000;QD=12.26;ReadPosRankSum=0.305;SOR=0.363	GT:AD:DP:GQ:PL	0/1:24,33:57:99:727,0,466
2R	12041365	.	C	T	674.77	.	AC=1;AF=0.500;AN=2;BaseQRankSum=1.560;ClippingRankSum=0.000;DP=57;ExcessHet=3.0103;FS=2.243;MLEAC=1;MLEAF=0.500;MQ=44.00;MQRankSum=0.000;QD=11.84;ReadPosRankSum=0.608;SOR=0.442	GT:AD:DP:GQ:PL	0/1:25,32:57:99:703,0,491
2R	12041473	.	G	A	550.77	.	AC=1;AF=0.500;AN=2;BaseQRankSum=0.863;ClippingRankSum=0.000;DP=49;ExcessHet=3.0103;FS=1.093;MLEAC=1;MLEAF=0.500;MQ=44.00;MQRankSum=0.000;QD=11.24;ReadPosRankSum=-2.025;SOR=0.781	GT:AD:DP:GQ:PL	0/1:23,26:49:99:579,0,500
2R	12041644	.	C	G	450.77	.	AC=1;AF=0.500;AN=2;BaseQRankSum=0.420;ClippingRankSum=0.000;DP=50;ExcessHet=3.0103;FS=0.000;MLEAC=1;MLEAF=0.500;MQ=43.94;MQRankSum=0.000;QD=9.20;ReadPosRankSum=0.116;SOR=0.648	GT:AD:DP:GQ:PL	0/1:26,23:49:99:479,0,532
2R	12041749	.	A	G	1153.77	.	AC=2;AF=1.00;AN=2;DP=43;ExcessHet=3.0103;FS=0.000;MLEAC=2;MLEAF=1.00;MQ=44.00;QD=27.47;SOR=0.788	GT:AD:DP:GQ:PL	1/1:0,42:42:99:1182,126,0
2R	12041783	.	A	G	368.77	.	AC=1;AF=0.500;AN=2;BaseQRankSum=-2.645;ClippingRankSum=0.000;DP=41;ExcessHet=3.0103;FS=2.780;MLEAC=1;MLEAF=0.500;MQ=44.00;MQRankSum=0.000;QD=9.22;ReadPosRankSum=0.569;SOR=0.652	GT:AD:DP:GQ:PL	0/1:20,20:40:99:397,0,455
2R	12042082	.	G	A	540.77	.	AC=1;AF=0.500;AN=2;BaseQRankSum=1.591;ClippingRankSum=0.000;DP=45;ExcessHet=3.0103;FS=2.544;MLEAC=1;MLEAF=0.500;MQ=44.00;MQRankSum=0.000;QD=12.29;ReadPosRankSum=0.318;SOR=0.544	GT:AD:DP:GQ:PL	0/1:19,25:44:99:569,0,395
2R	12042112	.	A	G	513.77	.	AC=1;AF=0.500;AN=2;BaseQRankSum=0.944;ClippingRankSum=0.000;DP=44;ExcessHet=3.0103;FS=4.430;MLEAC=1;MLEAF=0.500;MQ=44.00;MQRankSum=0.000;QD=11.68;ReadPosRankSum=1.967;SOR=1.313	GT:AD:DP:GQ:PL	0/1:19,25:44:99:542,0,388
2R	12042124	.	T	C	476.77	.	AC=1;AF=0.500;AN=2;BaseQRankSum=-0.745;ClippingRankSum=0.000;DP=40;ExcessHet=3.0103;FS=2.824;MLEAC=1;MLEAF=0.500;MQ=44.00;MQRankSum=0.000;QD=11.92;ReadPosRankSum=1.502;SOR=1.270	GT:AD:DP:GQ:PL	0/1:16,24:40:99:505,0,321
2R	12042241	.	T	C	469.77	.	AC=1;AF=0.500;AN=2;BaseQRankSum=-2.185;ClippingRankSum=0.000;DP=41;ExcessHet=3.0103;FS=1.236;MLEAC=1;MLEAF=0.500;MQ=43.95;MQRankSum=-0.836;QD=11.46;ReadPosRankSum=0.601;SOR=0.420	GT:AD:DP:GQ:PL	0/1:18,23:41:99:498,0,377
2R	12042256	.	T	C	880.77	.	AC=1;AF=0.500;AN=2;BaseQRankSum=-0.618;ClippingRankSum=0.000;DP=40;ExcessHet=3.0103;FS=1.222;MLEAC=1;MLEAF=0.500;MQ=43.95;MQRankSum=-0.854;QD=22.02;ReadPosRankSum=0.277;SOR=0.483	GT:AD:DP:GQ:PL	0/1:18,22:40:99:909,0,937
2R	12042262	.	G	A	1006.77	.	AC=1;AF=0.500;AN=2;BaseQRankSum=1.111;ClippingRankSum=0.000;DP=45;ExcessHet=3.0103;FS=0.000;MLEAC=1;MLEAF=0.500;MQ=43.96;MQRankSum=-0.810;QD=22.37;ReadPosRankSum=-0.110;SOR=0.559	GT:AD:DP:GQ:PL	0/1:19,26:45:99:1035,0,928
2R	12042268	.	C	A	1006.77	.	AC=1;AF=0.500;AN=2;BaseQRankSum=1.792;ClippingRankSum=0.000;DP=44;ExcessHet=3.0103;FS=0.000;MLEAC=1;MLEAF=0.500;MQ=43.96;MQRankSum=-0.826;QD=22.88;ReadPosRankSum=-0.286;SOR=0.631	GT:AD:DP:GQ:PL	0/1:19,25:44:99:1035,0,928
2R	12042331	.	C	T	376.77	.	AC=1;AF=0.500;AN=2;BaseQRankSum=-1.029;ClippingRankSum=0.000;DP=41;ExcessHet=3.0103;FS=6.641;MLEAC=1;MLEAF=0.500;MQ=43.95;MQRankSum=-0.976;QD=9.19;ReadPosRankSum=-0.117;SOR=0.916	GT:AD:DP:GQ:PL	0/1:21,20:41:99:405,0,476
2R	12042472	.	C	T	630.77	.	AC=1;AF=0.500;AN=2;BaseQRankSum=1.401;ClippingRankSum=0.000;DP=45;ExcessHet=3.0103;FS=19.912;MLEAC=1;MLEAF=0.500;MQ=44.00;MQRankSum=0.000;QD=14.02;ReadPosRankSum=-1.590;SOR=1.612	GT:AD:DP:GQ:PL	0/1:15,30:45:99:659,0,252
2R	12042588	.	G	A	1280.77	.	AC=1;AF=0.500;AN=2;BaseQRankSum=-2.291;ClippingRankSum=0.000;DP=46;ExcessHet=3.0103;FS=4.727;MLEAC=1;MLEAF=0.500;MQ=44.00;MQRankSum=0.000;QD=27.84;ReadPosRankSum=-0.369;SOR=0.675	GT:AD:DP:GQ:PL	0/1:14,32:46:99:1309,0,506
2R	12042595	.	C	T	1336.77	.	AC=1;AF=0.500;AN=2;BaseQRankSum=-0.503;ClippingRankSum=0.000;DP=49;ExcessHet=3.0103;FS=2.777;MLEAC=1;MLEAF=0.500;MQ=44.00;MQRankSum=0.000;QD=27.28;ReadPosRankSum=-1.015;SOR=0.845	GT:AD:DP:GQ:PL	0/1:14,35:49:99:1365,0,530
2R	12042671	.	T	C	821.77	.	AC=1;AF=0.500;AN=2;BaseQRankSum=-2.756;ClippingRankSum=0.000;DP=55;ExcessHet=3.0103;FS=0.000;MLEAC=1;MLEAF=0.500;MQ=44.00;MQRankSum=0.000;QD=14.94;ReadPosRankSum=0.418;SOR=0.677	GT:AD:DP:GQ:PL	0/1:17,38:55:99:850,0,309
2R	12043053	.	C	A	681.77	.	AC=1;AF=0.500;AN=2;BaseQRankSum=-0.424;ClippingRankSum=0.000;DP=41;ExcessHet=3.0103;FS=0.000;MLEAC=1;MLEAF=0.500;MQ=44.00;MQRankSum=0.000;QD=16.63;ReadPosRankSum=1.324;SOR=0.551	GT:AD:DP:GQ:PL	0/1:11,30:41:99:710,0,186
2R	12043207	.	T	A	940.77	.	AC=1;AF=0.500;AN=2;BaseQRankSum=1.006;ClippingRankSum=0.000;DP=61;ExcessHet=3.0103;FS=2.342;MLEAC=1;MLEAF=0.500;MQ=43.66;MQRankSum=-0.597;QD=15.68;ReadPosRankSum=1.444;SOR=1.076	GT:AD:DP:GQ:PL	0/1:19,41:60:99:969,0,318
2R	12043260	.	G	C	1489.77	.	AC=2;AF=1.00;AN=2;BaseQRankSum=1.724;ClippingRankSum=0.000;DP=50;ExcessHet=3.0103;FS=0.000;MLEAC=2;MLEAF=1.00;MQ=43.59;MQRankSum=3.232;QD=30.40;ReadPosRankSum=-0.552;SOR=0.340	GT:AD:DP:GQ:PL	1/1:1,48:49:99:1518,139,0
2R	12043268	.	T	C	213.77	.	AC=1;AF=0.500;AN=2;BaseQRankSum=-1.918;ClippingRankSum=0.000;DP=52;ExcessHet=3.0103;FS=6.540;MLEAC=1;MLEAF=0.500;MQ=43.61;MQRankSum=0.541;QD=4.19;ReadPosRankSum=1.506;SOR=0.903	GT:AD:DP:GQ:PL	0/1:36,15:51:99:242,0,845
2R	12043390	.	C	CGGTGT	1452.73	.	AC=1;AF=0.500;AN=2;BaseQRankSum=1.029;ClippingRankSum=0.000;DP=62;ExcessHet=3.0103;FS=23.431;MLEAC=1;MLEAF=0.500;MQ=42.98;MQRankSum=-1.828;QD=27.41;ReadPosRankSum=-0.814;SOR=2.159	GT:AD:DP:GQ:PL	0/1:16,37:53:99:1490,0,582
2R	12043392	.	C	CCACCCAT	1475.73	.	AC=1;AF=0.500;AN=2;BaseQRankSum=-2.058;ClippingRankSum=0.000;DP=57;ExcessHet=3.0103;FS=29.948;MLEAC=1;MLEAF=0.500;MQ=42.92;MQRankSum=-1.723;QD=30.74;ReadPosRankSum=-0.612;SOR=2.448	GT:AD:DP:GQ:PL	0/1:15,33:48:99:1513,0,579
2R	12043461	.	C	A	503.77	.	AC=1;AF=0.500;AN=2;BaseQRankSum=1.523;ClippingRankSum=0.000;DP=56;ExcessHet=3.0103;FS=21.419;MLEAC=1;MLEAF=0.500;MQ=42.81;MQRankSum=-1.912;QD=11.19;ReadPosRankSum=0.922;SOR=1.659	GT:AD:DP:GQ:PL	0/1:21,24:45:99:532,0,453
2R	12043508	.	C	T	174.77	.	AC=1;AF=0.500;AN=2;BaseQRankSum=-1.462;ClippingRankSum=0.000;DP=49;ExcessHet=3.0103;FS=10.863;MLEAC=1;MLEAF=0.500;MQ=42.93;MQRankSum=-1.382;QD=4.48;ReadPosRankSum=-0.015;SOR=1.258	GT:AD:DP:GQ:PL	0/1:27,12:39:99:203,0,642
2R	12043616	.	A	G	1091.77	.	AC=1;AF=0.500;AN=2;BaseQRankSum=-2.763;ClippingRankSum=0.000;DP=65;ExcessHet=3.0103;FS=0.000;MLEAC=1;MLEAF=0.500;MQ=43.04;MQRankSum=-5.324;QD=19.15;ReadPosRankSum=0.664;SOR=0.725	GT:AD:DP:GQ:PL	0/1:27,30:57:99:1120,0,1161
2R	12043622	.	A	T	1047.77	.	AC=1;AF=0.500;AN=2;BaseQRankSum=1.519;ClippingRankSum=0.000;DP=63;ExcessHet=3.0103;FS=0.000;MLEAC=1;MLEAF=0.500;MQ=43.01;MQRankSum=-5.637;QD=18.71;ReadPosRankSum=1.377;SOR=0.693	GT:AD:DP:GQ:PL	0/1:28,28:56:99:1076,0,1259
2R	12043637	.	A	T	1179.77	.	AC=1;AF=0.500;AN=2;BaseQRankSum=-1.307;ClippingRankSum=0.000;DP=69;ExcessHet=3.0103;FS=0.000;MLEAC=1;MLEAF=0.500;MQ=42.62;MQRankSum=-6.454;QD=19.03;ReadPosRankSum=1.162;SOR=0.576	GT:AD:DP:GQ:PL	0/1:31,31:62:99:1208,0,1719
2R	12043644	.	T	A	1260.77	.	AC=1;AF=0.500;AN=2;BaseQRankSum=2.280;ClippingRankSum=0.000;DP=70;ExcessHet=3.0103;FS=0.000;MLEAC=1;MLEAF=0.500;MQ=42.57;MQRankSum=-6.489;QD=20.01;ReadPosRankSum=0.034;SOR=0.719	GT:AD:DP:GQ:PL	0/1:30,33:63:99:1289,0,1737
2R	12043651	.	A	G	1254.77	.	AC=1;AF=0.500;AN=2;BaseQRankSum=0.282;ClippingRankSum=0.000;DP=71;ExcessHet=3.0103;FS=0.000;MLEAC=1;MLEAF=0.500;MQ=42.51;MQRankSum=-6.621;QD=19.30;ReadPosRankSum=0.348;SOR=0.627	GT:AD:DP:GQ:PL	0/1:32,33:65:99:1283,0,1714
2R	12043678	.	A	C	702.77	.	AC=1;AF=0.500;AN=2;BaseQRankSum=1.943;ClippingRankSum=0.000;DP=75;ExcessHet=3.0103;FS=0.913;MLEAC=1;MLEAF=0.500;MQ=42.54;MQRankSum=-7.106;QD=9.76;ReadPosRankSum=-0.220;SOR=0.515	GT:AD:DP:GQ:PL	0/1:37,35:72:99:731,0,1091
2R	12043693	.	TC	T	1485.73	.	AC=1;AF=0.500;AN=2;BaseQRankSum=0.847;ClippingRankSum=0.000;DP=78;ExcessHet=3.0103;FS=1.940;MLEAC=1;MLEAF=0.500;MQ=42.48;MQRankSum=-7.619;QD=19.30;ReadPosRankSum=-1.198;SOR=0.976	GT:AD:DP:GQ:PL	0/1:38,39:77:99:1523,0,2121
2R	12043695	.	C	A	1536.77	.	AC=1;AF=0.500;AN=2;BaseQRankSum=1.417;ClippingRankSum=0.000;DP=78;ExcessHet=3.0103;FS=1.940;MLEAC=1;MLEAF=0.500;MQ=42.48;MQRankSum=-7.619;QD=19.96;ReadPosRankSum=-1.008;SOR=0.976	GT:AD:DP:GQ:PL	0/1:38,39:77:99:1565,0,2118
2R	12043697	.	T	A	1536.77	.	AC=1;AF=0.500;AN=2;BaseQRankSum=1.535;ClippingRankSum=0.000;DP=79;ExcessHet=3.0103;FS=1.953;MLEAC=1;MLEAF=0.500;MQ=42.47;MQRankSum=-7.675;QD=19.70;ReadPosRankSum=-1.385;SOR=1.022	GT:AD:DP:GQ:PL	0/1:38,40:78:99:1565,0,2118
2R	12043702	.	GA	G	1443.73	.	AC=1;AF=0.500;AN=2;BaseQRankSum=1.293;ClippingRankSum=0.000;DP=73;ExcessHet=3.0103;FS=1.990;MLEAC=1;MLEAF=0.500;MQ=42.43;MQRankSum=-7.712;QD=20.05;ReadPosRankSum=-0.851;SOR=0.974	GT:AD:DP:GQ:PL	0/1:37,35:72:99:1481,0,2124
2R	12043707	.	C	A	1326.77	.	AC=1;AF=0.500;AN=2;BaseQRankSum=2.911;ClippingRankSum=0.000;DP=74;ExcessHet=3.0103;FS=0.922;MLEAC=1;MLEAF=0.500;MQ=42.45;MQRankSum=-7.781;QD=18.17;ReadPosRankSum=-0.508;SOR=0.922	GT:AD:DP:GQ:PL	0/1:38,35:73:99:1355,0,2133
2R	12043714	.	T	C	1304.77	.	AC=1;AF=0.500;AN=2;BaseQRankSum=0.481;ClippingRankSum=0.000;DP=76;ExcessHet=3.0103;FS=0.896;MLEAC=1;MLEAF=0.500;MQ=42.42;MQRankSum=-7.893;QD=17.40;ReadPosRankSum=-0.112;SOR=0.924	GT:AD:DP:GQ:PL	0/1:40,35:75:99:1333,0,2191
2R	12043743	.	G	A	744.77	.	AC=1;AF=0.500;AN=2;BaseQRankSum=4.785;ClippingRankSum=0.000;DP=69;ExcessHet=3.0103;FS=2.002;MLEAC=1;MLEAF=0.500;MQ=42.60;MQRankSum=-6.538;QD=10.79;ReadPosRankSum=-0.690;SOR=1.001	GT:AD:DP:GQ:PL	0/1:34,35:69:99:773,0,1154
2R	12043754	.	TATTAGTTTTTA	T	1394.73	.	AC=1;AF=0.500;AN=2;BaseQRankSum=2.703;ClippingRankSum=0.000;DP=71;ExcessHet=3.0103;FS=4.611;MLEAC=1;MLEAF=0.500;MQ=42.61;MQRankSum=-6.489;QD=19.64;ReadPosRankSum=-0.277;SOR=1.053	GT:AD:DP:GQ:PL	0/1:34,37:71:99:1432,0,1826
2R	12043766	.	G	GC	1409.73	.	AC=1;AF=0.500;AN=2;BaseQRankSum=3.367;ClippingRankSum=0.000;DP=67;ExcessHet=3.0103;FS=6.487;MLEAC=1;MLEAF=0.500;MQ=42.53;MQRankSum=-6.195;QD=21.04;ReadPosRankSum=-0.328;SOR=0.983	GT:AD:DP:GQ:PL	0/1:30,37:67:99:1447,0,1575
2R	12043788	.	T	TA	967.73	.	AC=1;AF=0.500;AN=2;BaseQRankSum=-0.626;ClippingRankSum=0.000;DP=59;ExcessHet=3.0103;FS=3.724;MLEAC=1;MLEAF=0.500;MQ=42.64;MQRankSum=-5.394;QD=16.69;ReadPosRankSum=-0.316;SOR=0.742	GT:AD:DP:GQ:PL	0/1:24,34:58:99:1005,0,914
2R	12043800	.	C	T	756.77	.	AC=1;AF=0.500;AN=2;BaseQRankSum=1.648;ClippingRankSum=0.000;DP=56;ExcessHet=3.0103;FS=3.740;MLEAC=1;MLEAF=0.500;MQ=42.85;MQRankSum=-5.045;QD=13.51;ReadPosRankSum=-0.421;SOR=0.565	GT:AD:DP:GQ:PL	0/1:22,34:56:99:785,0,414
2R	12043872	.	C	A	817.77	.	AC=1;AF=0.500;AN=2;BaseQRankSum=0.031;ClippingRankSum=0.000;DP=62;ExcessHet=3.0103;FS=2.210;MLEAC=1;MLEAF=0.500;MQ=43.56;MQRankSum=-3.395;QD=13.41;ReadPosRankSum=-0.989;SOR=0.457	GT:AD:DP:GQ:PL	0/1:24,37:61:99:846,0,483
2R	12043978	.	A	T	872.77	.	AC=1;AF=0.500;AN=2;BaseQRankSum=0.970;ClippingRankSum=0.000;DP=55;ExcessHet=3.0103;FS=2.466;MLEAC=1;MLEAF=0.500;MQ=43.50;MQRankSum=-1.896;QD=15.87;ReadPosRankSum=-0.994;SOR=0.411	GT:AD:DP:GQ:PL	0/1:17,38:55:99:901,0,294
2R	12044226	.	GA	G	1665.73	.	AC=1;AF=0.500;AN=2;BaseQRankSum=1.382;ClippingRankSum=0.000;DP=62;ExcessHet=3.0103;FS=1.060;MLEAC=1;MLEAF=0.500;MQ=43.89;MQRankSum=-1.150;QD=26.87;ReadPosRankSum=0.328;SOR=0.479	GT:AD:DP:GQ:PL	0/1:19,43:62:99:1703,0,917
2R	12044233	.	A	T	1614.77	.	AC=1;AF=0.500;AN=2;BaseQRankSum=-4.134;ClippingRankSum=0.000;DP=62;ExcessHet=3.0103;FS=0.000;MLEAC=1;MLEAF=0.500;MQ=43.89;MQRankSum=-1.240;QD=26.04;ReadPosRankSum=1.265;SOR=0.653	GT:AD:DP:GQ:PL	0/1:21,41:62:99:1643,0,983
2R	12044267	.	A	G	796.77	.	AC=1;AF=0.500;AN=2;BaseQRankSum=-2.521;ClippingRankSum=0.000;DP=55;ExcessHet=3.0103;FS=2.475;MLEAC=1;MLEAF=0.500;MQ=43.93;MQRankSum=-0.968;QD=14.49;ReadPosRankSum=0.198;SOR=0.852	GT:AD:DP:GQ:PL	0/1:18,37:55:99:825,0,349
2R	12044353	.	G	A	855.77	.	AC=1;AF=0.500;AN=2;BaseQRankSum=-0.888;ClippingRankSum=0.000;DP=60;ExcessHet=3.0103;FS=0.000;MLEAC=1;MLEAF=0.500;MQ=43.84;MQRankSum=-1.683;QD=14.26;ReadPosRankSum=0.287;SOR=0.676	GT:AD:DP:GQ:PL	0/1:21,39:60:99:884,0,404
2R	12044397	.	A	C	1316.77	.	AC=1;AF=0.500;AN=2;BaseQRankSum=-2.882;ClippingRankSum=0.000;DP=58;ExcessHet=3.0103;FS=0.999;MLEAC=1;MLEAF=0.500;MQ=43.76;MQRankSum=-2.421;QD=22.70;ReadPosRankSum=2.474;SOR=0.541	GT:AD:DP:GQ:PL	0/1:25,33:58:99:1345,0,1026
2R	12044402	.	TAAA	T	1308.73	.	AC=1;AF=0.500;AN=2;BaseQRankSum=0.606;ClippingRankSum=0.000;DP=60;ExcessHet=3.0103;FS=2.156;MLEAC=1;MLEAF=0.500;MQ=43.77;MQRankSum=-2.428;QD=21.81;ReadPosRankSum=1.695;SOR=0.446	GT:AD:DP:GQ:PL	0/1:26,34:60:99:1346,0,1109
2R	12044415	.	A	ATTTT	1437.73	.	AC=1;AF=0.500;AN=2;BaseQRankSum=0.000;ClippingRankSum=0.000;DP=63;ExcessHet=3.0103;FS=2.150;MLEAC=1;MLEAF=0.500;MQ=43.78;MQRankSum=-2.321;QD=22.82;ReadPosRankSum=-0.070;SOR=0.513	GT:AD:DP:GQ:PL	0/1:26,37:63:99:1475,0,1092
2R	12044420	.	A	C	1528.77	.	AC=1;AF=0.500;AN=2;BaseQRankSum=-3.917;ClippingRankSum=0.000;DP=60;ExcessHet=3.0103;FS=3.670;MLEAC=1;MLEAF=0.500;MQ=43.80;MQRankSum=-2.076;QD=25.48;ReadPosRankSum=-0.634;SOR=0.725	GT:AD:DP:GQ:PL	0/1:24,36:60:99:1557,0,1083
2R	12044424	.	AAAAG	A	1477.73	.	AC=1;AF=0.500;AN=2;BaseQRankSum=0.552;ClippingRankSum=0.000;DP=64;ExcessHet=3.0103;FS=3.511;MLEAC=1;MLEAF=0.500;MQ=43.82;MQRankSum=-2.098;QD=23.09;ReadPosRankSum=-0.568;SOR=0.721	GT:AD:DP:GQ:PL	0/1:26,38:64:99:1515,0,1086
2R	12044486	.	G	A	1255.77	.	AC=1;AF=0.500;AN=2;BaseQRankSum=4.262;ClippingRankSum=0.000;DP=69;ExcessHet=3.0103;FS=0.912;MLEAC=1;MLEAF=0.500;MQ=43.86;MQRankSum=-2.258;QD=18.20;ReadPosRankSum=0.384;SOR=0.538	GT:AD:DP:GQ:PL	0/1:34,35:69:99:1284,0,1191
2R	12044510	.	C	A	1175.77	.	AC=1;AF=0.500;AN=2;BaseQRankSum=1.493;ClippingRankSum=0.000;DP=56;ExcessHet=3.0103;FS=2.182;MLEAC=1;MLEAF=0.500;MQ=43.86;MQRankSum=-1.966;QD=21.00;ReadPosRankSum=0.837;SOR=0.587	GT:AD:DP:GQ:PL	0/1:27,29:56:99:1204,0,1040
2R	12044533	.	A	C	1309.77	.	AC=1;AF=0.500;AN=2;BaseQRankSum=-2.932;ClippingRankSum=0.000;DP=60;ExcessHet=3.0103;FS=0.997;MLEAC=1;MLEAF=0.500;MQ=43.90;MQRankSum=-1.599;QD=22.20;ReadPosRankSum=-0.076;SOR=0.507	GT:AD:DP:GQ:PL	0/1:27,32:59:99:1338,0,1073
2R	12044540	.	C	T	1306.77	.	AC=1;AF=0.500;AN=2;BaseQRankSum=-2.233;ClippingRankSum=0.000;DP=62;ExcessHet=3.0103;FS=2.155;MLEAC=1;MLEAF=0.500;MQ=43.91;MQRankSum=-1.550;QD=21.42;ReadPosRankSum=-0.167;SOR=0.647	GT:AD:DP:GQ:PL	0/1:27,34:61:99:1335,0,1115
2R	12044550	.	T	G	1331.77	.	AC=1;AF=0.500;AN=2;BaseQRankSum=-0.084;ClippingRankSum=0.000;DP=62;ExcessHet=3.0103;FS=0.000;MLEAC=1;MLEAF=0.500;MQ=43.94;MQRankSum=-1.206;QD=21.83;ReadPosRankSum=-0.614;SOR=0.749	GT:AD:DP:GQ:PL	0/1:26,35:61:99:1360,0,963
2R	12044633	.	T	C	467.77	.	AC=1;AF=0.500;AN=2;BaseQRankSum=1.167;ClippingRankSum=0.000;DP=56;ExcessHet=3.0103;FS=1.054;MLEAC=1;MLEAF=0.500;MQ=43.97;MQRankSum=0.000;QD=8.66;ReadPosRankSum=0.359;SOR=0.761	GT:AD:DP:GQ:PL	0/1:30,24:54:99:496,0,636
2R	12045065	.	C	CTTT	895.73	.	AC=1;AF=0.500;AN=2;BaseQRankSum=-3.757;ClippingRankSum=0.000;DP=44;ExcessHet=3.0103;FS=7.125;MLEAC=1;MLEAF=0.500;MQ=43.87;MQRankSum=-1.396;QD=21.85;ReadPosRankSum=-0.672;SOR=1.105	GT:AD:DP:GQ:PL	0/1:19,22:41:99:933,0,958
2R	12045075	.	G	T	987.77	.	AC=1;AF=0.500;AN=2;BaseQRankSum=0.851;ClippingRankSum=0.000;DP=48;ExcessHet=3.0103;FS=8.333;MLEAC=1;MLEAF=0.500;MQ=43.92;MQRankSum=-1.285;QD=20.58;ReadPosRankSum=-0.321;SOR=1.011	GT:AD:DP:GQ:PL	0/1:22,26:48:99:1016,0,1022
2R	12045142	.	C	G	632.77	.	AC=1;AF=0.500;AN=2;BaseQRankSum=-1.312;ClippingRankSum=0.000;DP=53;ExcessHet=3.0103;FS=0.000;MLEAC=1;MLEAF=0.500;MQ=43.93;MQRankSum=-1.129;QD=11.94;ReadPosRankSum=-0.493;SOR=0.668	GT:AD:DP:GQ:PL	0/1:21,32:53:99:661,0,415
2R	12045237	.	T	TA	1293.73	.	AC=1;AF=0.500;AN=2;BaseQRankSum=0.603;ClippingRankSum=0.000;DP=52;ExcessHet=3.0103;FS=13.795;MLEAC=1;MLEAF=0.500;MQ=43.96;MQRankSum=-0.698;QD=25.37;ReadPosRankSum=-0.582;SOR=1.650	GT:AD:DP:GQ:PL	0/1:18,33:51:99:1331,0,650
2R	12045250	.	A	T	1363.77	.	AC=1;AF=0.500;AN=2;BaseQRankSum=1.030;ClippingRankSum=0.000;DP=53;ExcessHet=3.0103;FS=6.205;MLEAC=1;MLEAF=0.500;MQ=43.96;MQRankSum=-0.647;QD=25.73;ReadPosRankSum=-0.886;SOR=1.058	GT:AD:DP:GQ:PL	0/1:17,36:53:99:1392,0,588
2R	12045298	.	A	G	746.77	.	AC=1;AF=0.500;AN=2;BaseQRankSum=0.395;ClippingRankSum=0.000;DP=55;ExcessHet=3.0103;FS=13.019;MLEAC=1;MLEAF=0.500;MQ=43.96;MQRankSum=-0.748;QD=13.58;ReadPosRankSum=1.291;SOR=1.485	GT:AD:DP:GQ:PL	0/1:21,34:55:99:775,0,419
2R	12045368	.	G	A	343.77	.	AC=1;AF=0.500;AN=2;BaseQRankSum=0.701;ClippingRankSum=0.000;DP=59;ExcessHet=3.0103;FS=0.000;MLEAC=1;MLEAF=0.500;MQ=43.97;MQRankSum=0.752;QD=5.83;ReadPosRankSum=0.409;SOR=0.730	GT:AD:DP:GQ:PL	0/1:39,20:59:99:372,0,887
2R	12045558	.	C	T	1480.77	.	AC=2;AF=1.00;AN=2;DP=53;ExcessHet=3.0103;FS=0.000;MLEAC=2;MLEAF=1.00;MQ=44.00;QD=27.94;SOR=0.981	GT:AD:DP:GQ:PL	1/1:0,53:53:99:1509,159,0
2R	12045593	.	T	A	1363.77	.	AC=2;AF=1.00;AN=2;DP=51;ExcessHet=3.0103;FS=0.000;MLEAC=2;MLEAF=1.00;MQ=44.00;QD=27.28;SOR=0.773	GT:AD:DP:GQ:PL	1/1:0,50:50:99:1392,150,0
2R	12045660	.	T	C	618.77	.	AC=1;AF=0.500;AN=2;BaseQRankSum=-1.143;ClippingRankSum=0.000;DP=45;ExcessHet=3.0103;FS=2.835;MLEAC=1;MLEAF=0.500;MQ=44.00;MQRankSum=0.000;QD=14.06;ReadPosRankSum=-1.704;SOR=1.284	GT:AD:DP:GQ:PL	0/1:15,29:44:99:647,0,285
2R	12045782	.	C	T	695.77	.	AC=1;AF=0.500;AN=2;BaseQRankSum=-2.094;ClippingRankSum=0.000;DP=51;ExcessHet=3.0103;FS=2.507;MLEAC=1;MLEAF=0.500;MQ=44.00;MQRankSum=0.000;QD=13.64;ReadPosRankSum=-2.119;SOR=1.053	GT:AD:DP:GQ:PL	0/1:19,32:51:99:724,0,382
2R	12046001	.	A	T	374.77	.	AC=1;AF=0.500;AN=2;BaseQRankSum=1.966;ClippingRankSum=0.000;DP=68;ExcessHet=3.0103;FS=2.217;MLEAC=1;MLEAF=0.500;MQ=44.00;MQRankSum=0.000;QD=5.51;ReadPosRankSum=-3.053;SOR=0.905	GT:AD:DP:GQ:PL	0/1:47,21:68:99:403,0,1078
2R	12046053	.	T	A	3149.77	.	AC=2;AF=1.00;AN=2;BaseQRankSum=-1.022;ClippingRankSum=0.000;DP=73;ExcessHet=3.0103;FS=0.000;MLEAC=2;MLEAF=1.00;MQ=43.97;MQRankSum=0.000;QD=33.35;ReadPosRankSum=1.234;SOR=0.223	GT:AD:DP:GQ:PL	1/1:1,72:73:99:3178,213,0
2R	12046059	.	C	A	3303.77	.	AC=2;AF=1.00;AN=2;BaseQRankSum=-1.644;ClippingRankSum=0.000;DP=73;ExcessHet=3.0103;FS=0.000;MLEAC=2;MLEAF=1.00;MQ=43.97;MQRankSum=0.000;QD=31.08;ReadPosRankSum=1.567;SOR=0.223	GT:AD:DP:GQ:PL	1/1:1,72:73:99:3332,222,0
2R	12046063	.	A	G	3205.77	.	AC=2;AF=1.00;AN=2;DP=72;ExcessHet=3.0103;FS=0.000;MLEAC=2;MLEAF=1.00;MQ=43.97;QD=30.34;SOR=0.749	GT:AD:DP:GQ:PL	1/1:0,72:72:99:3234,213,0
2R	12046073	.	G	T	3061.77	.	AC=2;AF=1.00;AN=2;DP=66;ExcessHet=3.0103;FS=0.000;MLEAC=2;MLEAF=1.00;MQ=43.97;QD=35.44;SOR=0.818	GT:AD:DP:GQ:PL	1/1:0,66:66:99:3090,208,0
2R	12046086	.	G	T	1587.77	.	AC=1;AF=0.500;AN=2;BaseQRankSum=0.533;ClippingRankSum=0.000;DP=63;ExcessHet=3.0103;FS=9.725;MLEAC=1;MLEAF=0.500;MQ=43.97;MQRankSum=-0.699;QD=25.20;ReadPosRankSum=-0.959;SOR=1.611	GT:AD:DP:GQ:PL	0/1:22,41:63:99:1616,0,800
2R	12046094	.	C	A	1515.77	.	AC=1;AF=0.500;AN=2;BaseQRankSum=-1.544;ClippingRankSum=0.000;DP=62;ExcessHet=3.0103;FS=9.942;MLEAC=1;MLEAF=0.500;MQ=43.97;MQRankSum=-0.735;QD=24.45;ReadPosRankSum=0.087;SOR=1.901	GT:AD:DP:GQ:PL	0/1:23,39:62:99:1544,0,842
2R	12046124	.	G	A	885.77	.	AC=1;AF=0.500;AN=2;BaseQRankSum=3.809;ClippingRankSum=0.000;DP=62;ExcessHet=3.0103;FS=10.069;MLEAC=1;MLEAF=0.500;MQ=43.97;MQRankSum=-0.735;QD=14.29;ReadPosRankSum=0.534;SOR=1.993	GT:AD:DP:GQ:PL	0/1:23,39:62:99:914,0,433
2R	12046164	.	C	T	1553.77	.	AC=1;AF=0.500;AN=2;BaseQRankSum=0.443;ClippingRankSum=0.000;DP=70;ExcessHet=3.0103;FS=0.000;MLEAC=1;MLEAF=0.500;MQ=43.97;MQRankSum=-0.837;QD=22.20;ReadPosRankSum=0.244;SOR=0.741	GT:AD:DP:GQ:PL	0/1:30,40:70:99:1582,0,1094
2R	12046170	.	C	A	1581.77	.	AC=1;AF=0.500;AN=2;BaseQRankSum=3.351;ClippingRankSum=0.000;DP=71;ExcessHet=3.0103;FS=0.000;MLEAC=1;MLEAF=0.500;MQ=43.97;MQRankSum=-0.827;QD=22.28;ReadPosRankSum=-1.002;SOR=0.635	GT:AD:DP:GQ:PL	0/1:30,41:71:99:1610,0,1087
2R	12046528	.	G	A	721.77	.	AC=1;AF=0.500;AN=2;BaseQRankSum=-0.509;ClippingRankSum=0.000;DP=52;ExcessHet=3.0103;FS=4.175;MLEAC=1;MLEAF=0.500;MQ=44.00;MQRankSum=0.000;QD=13.88;ReadPosRankSum=1.787;SOR=1.306	GT:AD:DP:GQ:PL	0/1:19,33:52:99:750,0,351
2R	12046579	.	T	C	707.77	.	AC=1;AF=0.500;AN=2;BaseQRankSum=0.715;ClippingRankSum=0.000;DP=48;ExcessHet=3.0103;FS=12.040;MLEAC=1;MLEAF=0.500;MQ=44.00;MQRankSum=0.000;QD=15.39;ReadPosRankSum=-0.317;SOR=0.701	GT:AD:DP:GQ:PL	0/1:15,31:46:99:736,0,278
2R	12046645	.	C	T	390.77	.	AC=1;AF=0.500;AN=2;BaseQRankSum=3.482;ClippingRankSum=0.000;DP=39;ExcessHet=3.0103;FS=4.945;MLEAC=1;MLEAF=0.500;MQ=44.00;MQRankSum=0.000;QD=10.02;ReadPosRankSum=-0.317;SOR=0.223	GT:AD:DP:GQ:PL	0/1:20,19:39:99:419,0,429
2R	12046660	.	G	C	1316.77	.	AC=2;AF=1.00;AN=2;DP=39;ExcessHet=3.0103;FS=0.000;MLEAC=2;MLEAF=1.00;MQ=44.00;QD=33.76;SOR=1.387	GT:AD:DP:GQ:PL	1/1:0,39:39:99:1345,117,0
2R	12046749	.	C	G	1120.77	.	AC=1;AF=0.500;AN=2;BaseQRankSum=0.637;ClippingRankSum=0.000;DP=46;ExcessHet=3.0103;FS=2.635;MLEAC=1;MLEAF=0.500;MQ=44.00;MQRankSum=0.000;QD=24.36;ReadPosRankSum=0.722;SOR=1.003	GT:AD:DP:GQ:PL	0/1:17,29:46:99:1149,0,596
2R	12046756	.	A	G	1081.77	.	AC=1;AF=0.500;AN=2;BaseQRankSum=-2.064;ClippingRankSum=0.000;DP=47;ExcessHet=3.0103;FS=4.094;MLEAC=1;MLEAF=0.500;MQ=44.00;MQRankSum=0.000;QD=23.02;ReadPosRankSum=1.782;SOR=1.124	GT:AD:DP:GQ:PL	0/1:19,28:47:99:1110,0,666
2R	12046761	.	A	G	1732.77	.	AC=2;AF=1.00;AN=2;DP=44;ExcessHet=3.0103;FS=0.000;MLEAC=2;MLEAF=1.00;MQ=44.00;QD=33.76;SOR=0.784	GT:AD:DP:GQ:PL	1/1:0,44:44:99:1761,138,0
2R	12046854	.	T	C	2521.77	.	AC=2;AF=1.00;AN=2;DP=59;ExcessHet=3.0103;FS=0.000;MLEAC=2;MLEAF=1.00;MQ=44.00;QD=27.46;SOR=0.796	GT:AD:DP:GQ:PL	1/1:0,59:59:99:2550,178,0
2R	12046858	.	C	T	2483.77	.	AC=2;AF=1.00;AN=2;DP=57;ExcessHet=3.0103;FS=0.000;MLEAC=2;MLEAF=1.00;MQ=44.00;QD=33.41;SOR=0.877	GT:AD:DP:GQ:PL	1/1:0,57:57:99:2512,175,0
2R	12046944	.	C	T	1097.77	.	AC=1;AF=0.500;AN=2;BaseQRankSum=0.664;ClippingRankSum=0.000;DP=44;ExcessHet=3.0103;FS=4.591;MLEAC=1;MLEAF=0.500;MQ=44.00;MQRankSum=0.000;QD=24.95;ReadPosRankSum=-2.385;SOR=0.749	GT:AD:DP:GQ:PL	0/1:16,28:44:99:1126,0,608
2R	12046950	.	C	A	1070.77	.	AC=1;AF=0.500;AN=2;BaseQRankSum=-0.150;ClippingRankSum=0.000;DP=45;ExcessHet=3.0103;FS=6.321;MLEAC=1;MLEAF=0.500;MQ=44.00;MQRankSum=0.000;QD=23.79;ReadPosRankSum=-2.037;SOR=1.022	GT:AD:DP:GQ:PL	0/1:17,28:45:99:1099,0,611
2R	12046962	.	C	T	337.77	.	AC=1;AF=0.500;AN=2;BaseQRankSum=-0.411;ClippingRankSum=0.000;DP=46;ExcessHet=3.0103;FS=4.376;MLEAC=1;MLEAF=0.500;MQ=44.00;MQRankSum=0.000;QD=7.34;ReadPosRankSum=1.284;SOR=1.042	GT:AD:DP:GQ:PL	0/1:28,18:46:99:366,0,1055
2R	12046972	.	A	C	575.77	.	AC=1;AF=0.500;AN=2;BaseQRankSum=1.201;ClippingRankSum=0.000;DP=44;ExcessHet=3.0103;FS=4.461;MLEAC=1;MLEAF=0.500;MQ=44.00;MQRankSum=0.000;QD=13.09;ReadPosRankSum=-1.338;SOR=0.799	GT:AD:DP:GQ:PL	0/1:18,26:44:99:604,0,678
2R	12047210	.	A	G	1077.77	.	AC=2;AF=1.00;AN=2;DP=42;ExcessHet=3.0103;FS=0.000;MLEAC=2;MLEAF=1.00;MQ=44.00;QD=25.66;SOR=1.005	GT:AD:DP:GQ:PL	1/1:0,42:42:99:1106,125,0
2R	12047273	.	C	A	1174.77	.	AC=2;AF=1.00;AN=2;DP=44;ExcessHet=3.0103;FS=0.000;MLEAC=2;MLEAF=1.00;MQ=44.00;QD=26.70;SOR=0.990	GT:AD:DP:GQ:PL	1/1:0,44:44:99:1203,132,0
2R	12047727	.	T	C	756.77	.	AC=1;AF=0.500;AN=2;BaseQRankSum=-2.527;ClippingRankSum=0.000;DP=49;ExcessHet=3.0103;FS=2.692;MLEAC=1;MLEAF=0.500;MQ=44.00;MQRankSum=0.000;QD=15.44;ReadPosRankSum=0.217;SOR=0.553	GT:AD:DP:GQ:PL	0/1:15,34:49:99:785,0,274
2R	12047769	.	C	G	2075.77	.	AC=2;AF=1.00;AN=2;DP=49;ExcessHet=3.0103;FS=0.000;MLEAC=2;MLEAF=1.00;MQ=44.00;QD=25.42;SOR=1.473	GT:AD:DP:GQ:PL	1/1:0,49:49:99:2104,152,0
2R	12047779	.	G	GT	2066.73	.	AC=2;AF=1.00;AN=2;DP=51;ExcessHet=3.0103;FS=0.000;MLEAC=2;MLEAF=1.00;MQ=44.00;QD=31.97;SOR=1.702	GT:AD:DP:GQ:PL	1/1:0,51:51:99:2104,152,0
2R	12047900	.	G	GCC	1130.73	.	AC=1;AF=0.500;AN=2;BaseQRankSum=-0.131;ClippingRankSum=0.000;DP=47;ExcessHet=3.0103;FS=1.216;MLEAC=1;MLEAF=0.500;MQ=43.96;MQRankSum=1.415;QD=24.58;ReadPosRankSum=1.212;SOR=0.419	GT:AD:DP:GQ:PL	0/1:16,30:46:99:1168,0,582
2R	12047902	.	C	CTGTT,CTCTGCTCTGTT	1935.73	.	AC=1,1;AF=0.500,0.500;AN=2;DP=46;ExcessHet=3.0103;FS=0.000;MLEAC=1,1;MLEAF=0.500,0.500;MQ=43.96;QD=25.74;SOR=1.105	GT:AD:DP:GQ:PL	1/2:0,28,16:44:99:1973,673,581,1226,0,1169
2R	12048119	.	T	C	2332.77	.	AC=2;AF=1.00;AN=2;DP=54;ExcessHet=3.0103;FS=0.000;MLEAC=2;MLEAF=1.00;MQ=43.89;QD=30.80;SOR=0.846	GT:AD:DP:GQ:PL	1/1:0,54:54:99:2361,163,0
2R	12048131	.	T	C	2311.77	.	AC=2;AF=1.00;AN=2;DP=51;ExcessHet=3.0103;FS=0.000;MLEAC=2;MLEAF=1.00;MQ=43.88;QD=25.09;SOR=0.813	GT:AD:DP:GQ:PL	1/1:0,51:51:99:2340,157,0
2R	12048140	.	C	T	2257.77	.	AC=2;AF=1.00;AN=2;DP=51;ExcessHet=3.0103;FS=0.000;MLEAC=2;MLEAF=1.00;MQ=43.88;QD=30.75;SOR=0.900	GT:AD:DP:GQ:PL	1/1:0,51:51:99:2286,154,0
2R	12048152	.	G	A	2253.77	.	AC=2;AF=1.00;AN=2;DP=52;ExcessHet=3.0103;FS=0.000;MLEAC=2;MLEAF=1.00;MQ=43.89;QD=28.69;SOR=0.770	GT:AD:DP:GQ:PL	1/1:0,52:52:99:2282,160,0
2R	12048394	.	T	G	2658.77	.	AC=2;AF=1.00;AN=2;DP=62;ExcessHet=3.0103;FS=0.000;MLEAC=2;MLEAF=1.00;MQ=44.00;QD=26.82;SOR=1.107	GT:AD:DP:GQ:PL	1/1:0,61:61:99:2687,187,0
2R	12048395	.	G	A	2658.77	.	AC=2;AF=1.00;AN=2;DP=62;ExcessHet=3.0103;FS=0.000;MLEAC=2;MLEAF=1.00;MQ=44.00;QD=26.14;SOR=1.197	GT:AD:DP:GQ:PL	1/1:0,61:61:99:2687,187,0
2R	12048413	.	C	T	257.77	.	AC=1;AF=0.500;AN=2;BaseQRankSum=2.472;ClippingRankSum=0.000;DP=63;ExcessHet=3.0103;FS=1.060;MLEAC=1;MLEAF=0.500;MQ=44.00;MQRankSum=0.000;QD=4.09;ReadPosRankSum=0.394;SOR=0.856	GT:AD:DP:GQ:PL	0/1:46,17:63:99:286,0,1025
2R	12048422	.	T	G	1885.77	.	AC=2;AF=1.00;AN=2;DP=60;ExcessHet=3.0103;FS=0.000;MLEAC=2;MLEAF=1.00;MQ=44.00;QD=31.43;SOR=0.986	GT:AD:DP:GQ:PL	1/1:0,60:60:99:1914,180,0
2R	12048435	.	A	G	212.77	.	AC=1;AF=0.500;AN=2;BaseQRankSum=-0.413;ClippingRankSum=0.000;DP=58;ExcessHet=3.0103;FS=0.000;MLEAC=1;MLEAF=0.500;MQ=44.00;MQRankSum=0.000;QD=3.67;ReadPosRankSum=0.972;SOR=0.737	GT:AD:DP:GQ:PL	0/1:43,15:58:99:241,0,997
2R	12048438	.	A	G	1825.77	.	AC=2;AF=1.00;AN=2;DP=60;ExcessHet=3.0103;FS=0.000;MLEAC=2;MLEAF=1.00;MQ=44.00;QD=30.43;SOR=1.071	GT:AD:DP:GQ:PL	1/1:0,60:60:99:1854,179,0
2R	12048470	.	T	A	971.77	.	AC=1;AF=0.500;AN=2;BaseQRankSum=-0.187;ClippingRankSum=0.000;DP=63;ExcessHet=3.0103;FS=1.063;MLEAC=1;MLEAF=0.500;MQ=44.00;MQRankSum=0.000;QD=15.42;ReadPosRankSum=0.938;SOR=0.477	GT:AD:DP:GQ:PL	0/1:20,43:63:99:1000,0,360
2R	12048534	.	A	G	1325.77	.	AC=1;AF=0.500;AN=2;BaseQRankSum=-2.577;ClippingRankSum=0.000;DP=50;ExcessHet=3.0103;FS=0.000;MLEAC=1;MLEAF=0.500;MQ=44.00;MQRankSum=0.000;QD=26.52;ReadPosRankSum=0.325;SOR=0.557	GT:AD:DP:GQ:PL	0/1:17,33:50:99:1354,0,605
2R	12048537	.	G	T	1325.77	.	AC=1;AF=0.500;AN=2;BaseQRankSum=0.397;ClippingRankSum=0.000;DP=50;ExcessHet=3.0103;FS=2.527;MLEAC=1;MLEAF=0.500;MQ=44.00;MQRankSum=0.000;QD=26.52;ReadPosRankSum=0.000;SOR=0.409	GT:AD:DP:GQ:PL	0/1:16,34:50:99:1354,0,605
2R	12048758	.	T	G	2428.77	.	AC=2;AF=1.00;AN=2;DP=55;ExcessHet=3.0103;FS=0.000;MLEAC=2;MLEAF=1.00;MQ=43.96;QD=30.80;SOR=0.729	GT:AD:DP:GQ:PL	1/1:0,55:55:99:2457,169,0
2R	12048765	.	CCA	C	2552.73	.	AC=2;AF=1.00;AN=2;DP=54;ExcessHet=3.0103;FS=0.000;MLEAC=2;MLEAF=1.00;MQ=43.96;QD=31.12;SOR=0.767	GT:AD:DP:GQ:PL	1/1:0,54:54:99:2590,178,0
2R	12048768	.	T	TCGA	2467.73	.	AC=2;AF=1.00;AN=2;DP=53;ExcessHet=3.0103;FS=0.000;MLEAC=2;MLEAF=1.00;MQ=43.96;QD=31.26;SOR=0.808	GT:AD:DP:GQ:PL	1/1:0,53:53:99:2505,169,0
2R	12048838	2R_12048838_SNP	T	C	1733.77	.	AC=2;AF=1.00;AN=2;DB;DP=63;ExcessHet=3.0103;FS=0.000;MLEAC=2;MLEAF=1.00;MQ=43.97;QD=27.52;SOR=0.724	GT:AD:DP:GQ:PL	1/1:0,63:63:99:1762,189,0
2R	12048892	.	T	C	1473.77	.	AC=2;AF=1.00;AN=2;DP=58;ExcessHet=3.0103;FS=0.000;MLEAC=2;MLEAF=1.00;MQ=44.00;QD=25.41;SOR=0.693	GT:AD:DP:GQ:PL	1/1:0,58:58:99:1502,172,0
2R	12049059	.	C	A	521.77	.	AC=1;AF=0.500;AN=2;BaseQRankSum=1.234;ClippingRankSum=0.000;DP=46;ExcessHet=3.0103;FS=0.000;MLEAC=1;MLEAF=0.500;MQ=44.00;MQRankSum=0.000;QD=11.86;ReadPosRankSum=1.453;SOR=0.672	GT:AD:DP:GQ:PL	0/1:19,25:44:99:550,0,390
2R	12049207	.	A	G	2199.77	.	AC=2;AF=1.00;AN=2;DP=51;ExcessHet=3.0103;FS=0.000;MLEAC=2;MLEAF=1.00;MQ=44.00;QD=35.89;SOR=0.994	GT:AD:DP:GQ:PL	1/1:0,51:51:99:2228,153,0
2R	12049208	.	A	G	2199.77	.	AC=2;AF=1.00;AN=2;DP=50;ExcessHet=3.0103;FS=0.000;MLEAC=2;MLEAF=1.00;MQ=44.00;QD=31.31;SOR=0.952	GT:AD:DP:GQ:PL	1/1:0,50:50:99:2228,153,0
2R	12049621	.	C	T	276.77	.	AC=1;AF=0.500;AN=2;BaseQRankSum=0.905;ClippingRankSum=0.000;DP=55;ExcessHet=3.0103;FS=1.145;MLEAC=1;MLEAF=0.500;MQ=44.00;MQRankSum=0.000;QD=5.03;ReadPosRankSum=1.030;SOR=0.437	GT:AD:DP:GQ:PL	0/1:38,17:55:99:305,0,845
2R	12049663	.	A	G	1599.77	.	AC=2;AF=1.00;AN=2;DP=58;ExcessHet=3.0103;FS=0.000;MLEAC=2;MLEAF=1.00;MQ=44.00;QD=27.58;SOR=0.762	GT:AD:DP:GQ:PL	1/1:0,58:58:99:1628,173,0
2R	12049714	.	T	A	905.77	.	AC=1;AF=0.500;AN=2;BaseQRankSum=2.607;ClippingRankSum=0.000;DP=56;ExcessHet=3.0103;FS=4.130;MLEAC=1;MLEAF=0.500;MQ=44.00;MQRankSum=0.000;QD=16.17;ReadPosRankSum=0.023;SOR=0.771	GT:AD:DP:GQ:PL	0/1:17,39:56:99:934,0,296
2R	12049843	.	G	A	815.77	.	AC=1;AF=0.500;AN=2;BaseQRankSum=-2.218;ClippingRankSum=0.000;DP=62;ExcessHet=3.0103;FS=0.997;MLEAC=1;MLEAF=0.500;MQ=44.00;MQRankSum=0.000;QD=13.16;ReadPosRankSum=0.853;SOR=0.497	GT:AD:DP:GQ:PL	0/1:25,37:62:99:844,0,542
2R	12050039	.	T	A	868.73	.	AC=1;AF=0.500;AN=2;BaseQRankSum=2.357;ClippingRankSum=0.000;DP=64;ExcessHet=3.0103;FS=3.831;MLEAC=1;MLEAF=0.500;MQ=44.00;MQRankSum=0.000;QD=14.24;ReadPosRankSum=0.008;SOR=0.984	GT:AD:DP:GQ:PL	0/1:23,38:61:99:906,0,460
2R	12050228	.	G	A	702.77	.	AC=1;AF=0.500;AN=2;BaseQRankSum=1.265;ClippingRankSum=0.000;DP=58;ExcessHet=3.0103;FS=2.269;MLEAC=1;MLEAF=0.500;MQ=44.00;MQRankSum=0.000;QD=12.33;ReadPosRankSum=0.098;SOR=0.387	GT:AD:DP:GQ:PL	0/1:25,32:57:99:731,0,497
2R	12050267	.	C	T	711.77	.	AC=1;AF=0.500;AN=2;BaseQRankSum=0.974;ClippingRankSum=0.000;DP=56;ExcessHet=3.0103;FS=2.250;MLEAC=1;MLEAF=0.500;MQ=44.00;MQRankSum=0.000;QD=12.71;ReadPosRankSum=0.083;SOR=0.430	GT:AD:DP:GQ:PL	0/1:24,32:56:99:740,0,506
2R	12050315	.	CT	C	749.73	.	AC=1;AF=0.500;AN=2;BaseQRankSum=-0.171;ClippingRankSum=0.000;DP=48;ExcessHet=3.0103;FS=0.000;MLEAC=1;MLEAF=0.500;MQ=44.00;MQRankSum=0.000;QD=16.30;ReadPosRankSum=0.857;SOR=0.733	GT:AD:DP:GQ:PL	0/1:26,20:46:99:787,0,931
2R	12050328	.	C	T	813.77	.	AC=1;AF=0.500;AN=2;BaseQRankSum=1.919;ClippingRankSum=0.000;DP=47;ExcessHet=3.0103;FS=0.000;MLEAC=1;MLEAF=0.500;MQ=44.00;MQRankSum=0.000;QD=17.31;ReadPosRankSum=0.309;SOR=0.784	GT:AD:DP:GQ:PL	0/1:24,23:47:99:842,0,985
2R	12050351	.	C	T	424.77	.	AC=1;AF=0.500;AN=2;BaseQRankSum=-0.072;ClippingRankSum=0.000;DP=44;ExcessHet=3.0103;FS=1.130;MLEAC=1;MLEAF=0.500;MQ=44.00;MQRankSum=0.000;QD=9.65;ReadPosRankSum=-0.306;SOR=0.527	GT:AD:DP:GQ:PL	0/1:21,23:44:99:453,0,814
2R	12050414	.	C	T	881.77	.	AC=1;AF=0.500;AN=2;BaseQRankSum=2.572;ClippingRankSum=0.000;DP=41;ExcessHet=3.0103;FS=1.216;MLEAC=1;MLEAF=0.500;MQ=44.00;MQRankSum=0.000;QD=21.51;ReadPosRankSum=0.556;SOR=0.775	GT:AD:DP:GQ:PL	0/1:17,24:41:99:910,0,620
2R	12050432	.	A	C	871.77	.	AC=1;AF=0.500;AN=2;BaseQRankSum=-1.027;ClippingRankSum=0.000;DP=40;ExcessHet=3.0103;FS=0.000;MLEAC=1;MLEAF=0.500;MQ=44.00;MQRankSum=0.000;QD=21.79;ReadPosRankSum=1.050;SOR=0.693	GT:AD:DP:GQ:PL	0/1:16,24:40:99:900,0,575
2R	12050535	.	G	C	493.77	.	AC=1;AF=0.500;AN=2;BaseQRankSum=-2.282;ClippingRankSum=0.000;DP=42;ExcessHet=3.0103;FS=6.837;MLEAC=1;MLEAF=0.500;MQ=44.00;MQRankSum=0.000;QD=11.76;ReadPosRankSum=0.524;SOR=0.182	GT:AD:DP:GQ:PL	0/1:17,25:42:99:522,0,351
2R	12050776	.	TTGATGTGTA	T	1270.73	.	AC=1;AF=0.500;AN=2;BaseQRankSum=-1.338;ClippingRankSum=0.000;DP=60;ExcessHet=3.0103;FS=1.025;MLEAC=1;MLEAF=0.500;MQ=44.00;MQRankSum=0.000;QD=21.54;ReadPosRankSum=-1.422;SOR=0.527	GT:AD:DP:GQ:PL	0/1:26,33:59:99:1308,0,3638
2R	12050801	.	TG	T	1388.73	.	AC=1;AF=0.500;AN=2;BaseQRankSum=1.571;ClippingRankSum=0.000;DP=54;ExcessHet=3.0103;FS=2.387;MLEAC=1;MLEAF=0.500;MQ=44.00;MQRankSum=0.000;QD=25.72;ReadPosRankSum=-1.735;SOR=0.375	GT:AD:DP:GQ:PL	0/1:22,32:54:99:1426,0,3419
2R	12050804	.	G	C	1274.77	.	AC=1;AF=0.500;AN=2;BaseQRankSum=0.195;ClippingRankSum=0.000;DP=55;ExcessHet=3.0103;FS=1.064;MLEAC=1;MLEAF=0.500;MQ=44.00;MQRankSum=0.000;QD=23.18;ReadPosRankSum=-1.380;SOR=0.452	GT:AD:DP:GQ:PL	0/1:22,33:55:99:1303,0,3324
2R	12052002	.	C	T	342.77	.	AC=1;AF=0.500;AN=2;BaseQRankSum=2.939;ClippingRankSum=0.000;DP=51;ExcessHet=3.0103;FS=9.236;MLEAC=1;MLEAF=0.500;MQ=43.96;MQRankSum=0.792;QD=6.86;ReadPosRankSum=-1.241;SOR=0.122	GT:AD:DP:GQ:PL	0/1:32,18:50:99:371,0,740
2R	12052019	.	C	T	338.77	.	AC=1;AF=0.500;AN=2;BaseQRankSum=-0.343;ClippingRankSum=0.000;DP=54;ExcessHet=3.0103;FS=20.342;MLEAC=1;MLEAF=0.500;MQ=43.96;MQRankSum=0.787;QD=6.39;ReadPosRankSum=0.179;SOR=1.434	GT:AD:DP:GQ:PL	0/1:34,19:53:99:367,0,783
2R	12052115	.	A	G	269.77	.	AC=1;AF=0.500;AN=2;BaseQRankSum=0.506;ClippingRankSum=0.000;DP=33;ExcessHet=3.0103;FS=5.757;MLEAC=1;MLEAF=0.500;MQ=43.91;MQRankSum=0.945;QD=8.43;ReadPosRankSum=1.394;SOR=1.949	GT:AD:DP:GQ:PL	0/1:18,14:32:99:298,0,403
2R	12052175	.	C	A	156.77	.	AC=1;AF=0.500;AN=2;BaseQRankSum=0.156;ClippingRankSum=0.000;DP=31;ExcessHet=3.0103;FS=3.448;MLEAC=1;MLEAF=0.500;MQ=43.78;MQRankSum=1.277;QD=5.06;ReadPosRankSum=-0.508;SOR=1.473	GT:AD:DP:GQ:PL	0/1:21,10:31:99:185,0,460
2R	12052230	.	A	G	187.77	.	AC=1;AF=0.500;AN=2;BaseQRankSum=1.058;ClippingRankSum=0.000;DP=32;ExcessHet=3.0103;FS=3.211;MLEAC=1;MLEAF=0.500;MQ=43.88;MQRankSum=0.809;QD=6.06;ReadPosRankSum=-0.269;SOR=0.610	GT:AD:DP:GQ:PL	0/1:20,11:31:99:216,0,446
2R	12052311	.	A	G	917.77	.	AC=1;AF=0.500;AN=2;BaseQRankSum=-3.143;ClippingRankSum=0.000;DP=38;ExcessHet=3.0103;FS=1.310;MLEAC=1;MLEAF=0.500;MQ=43.95;MQRankSum=-0.709;QD=24.15;ReadPosRankSum=0.508;SOR=1.051	GT:AD:DP:GQ:PL	0/1:14,24:38:99:946,0,508
2R	12052313	.	A	G	917.77	.	AC=1;AF=0.500;AN=2;BaseQRankSum=-1.038;ClippingRankSum=0.000;DP=38;ExcessHet=3.0103;FS=1.310;MLEAC=1;MLEAF=0.500;MQ=43.95;MQRankSum=-0.709;QD=24.15;ReadPosRankSum=1.015;SOR=1.051	GT:AD:DP:GQ:PL	0/1:14,24:38:99:946,0,508
2R	12052399	.	G	GTGTA	937.73	.	AC=1;AF=0.500;AN=2;BaseQRankSum=-0.013;ClippingRankSum=0.000;DP=45;ExcessHet=3.0103;FS=11.196;MLEAC=1;MLEAF=0.500;MQ=43.78;MQRankSum=0.356;QD=21.31;ReadPosRankSum=0.012;SOR=0.861	GT:AD:DP:GQ:PL	0/1:19,25:44:99:975,0,778
2R	12052624	.	T	A	569.77	.	AC=1;AF=0.500;AN=2;BaseQRankSum=0.857;ClippingRankSum=0.000;DP=50;ExcessHet=3.0103;FS=8.059;MLEAC=1;MLEAF=0.500;MQ=44.00;MQRankSum=0.000;QD=11.40;ReadPosRankSum=-2.228;SOR=1.022	GT:AD:DP:GQ:PL	0/1:24,26:50:99:598,0,493
2R	12053581	.	C	G	892.77	.	AC=1;AF=0.500;AN=2;BaseQRankSum=0.430;ClippingRankSum=0.000;DP=59;ExcessHet=3.0103;FS=0.000;MLEAC=1;MLEAF=0.500;MQ=44.00;MQRankSum=0.000;QD=15.13;ReadPosRankSum=0.636;SOR=0.693	GT:AD:DP:GQ:PL	0/1:19,40:59:99:921,0,353
2R	12053906	.	TATGCGAA	T	724.73	.	AC=1;AF=0.500;AN=2;BaseQRankSum=0.081;ClippingRankSum=0.000;DP=48;ExcessHet=3.0103;FS=1.154;MLEAC=1;MLEAF=0.500;MQ=43.96;MQRankSum=-1.096;QD=15.76;ReadPosRankSum=-1.725;SOR=0.784	GT:AD:DP:GQ:PL	0/1:26,20:46:99:762,0,1151
2R	12053982	.	C	T	350.77	.	AC=1;AF=0.500;AN=2;BaseQRankSum=3.051;ClippingRankSum=0.000;DP=34;ExcessHet=3.0103;FS=0.000;MLEAC=1;MLEAF=0.500;MQ=44.00;MQRankSum=0.000;QD=10.32;ReadPosRankSum=0.897;SOR=0.929	GT:AD:DP:GQ:PL	0/1:17,17:34:99:379,0,367
2R	12054085	.	T	C	217.77	.	AC=1;AF=0.500;AN=2;BaseQRankSum=-1.994;ClippingRankSum=0.000;DP=42;ExcessHet=3.0103;FS=1.268;MLEAC=1;MLEAF=0.500;MQ=44.00;MQRankSum=0.000;QD=5.31;ReadPosRankSum=-0.255;SOR=0.481	GT:AD:DP:GQ:PL	0/1:27,14:41:99:246,0,574
2R	12054201	.	G	C	331.77	.	AC=1;AF=0.500;AN=2;BaseQRankSum=1.513;ClippingRankSum=0.000;DP=64;ExcessHet=3.0103;FS=0.000;MLEAC=1;MLEAF=0.500;MQ=43.91;MQRankSum=-0.510;QD=5.27;ReadPosRankSum=2.088;SOR=0.743	GT:AD:DP:GQ:PL	0/1:43,20:63:99:360,0,974
2R	12054768	.	T	TC	365.73	.	AC=1;AF=0.500;AN=2;BaseQRankSum=-1.543;ClippingRankSum=0.000;DP=47;ExcessHet=3.0103;FS=11.379;MLEAC=1;MLEAF=0.500;MQ=43.92;MQRankSum=0.883;QD=7.95;ReadPosRankSum=-0.693;SOR=2.295	GT:AD:DP:GQ:PL	0/1:27,19:46:99:403,0,639
2R	12054886	.	G	GCT	327.73	.	AC=1;AF=0.500;AN=2;BaseQRankSum=-1.001;ClippingRankSum=0.000;DP=50;ExcessHet=3.0103;FS=2.909;MLEAC=1;MLEAF=0.500;MQ=43.77;MQRankSum=-0.854;QD=7.62;ReadPosRankSum=-0.355;SOR=0.729	GT:AD:DP:GQ:PL	0/1:27,16:43:99:365,0,614
2R	12055729	.	A	ACTG	199.73	.	AC=1;AF=0.500;AN=2;BaseQRankSum=-0.182;ClippingRankSum=0.000;DP=45;ExcessHet=3.0103;FS=1.561;MLEAC=1;MLEAF=0.500;MQ=43.96;MQRankSum=0.000;QD=4.64;ReadPosRankSum=-0.547;SOR=1.147	GT:AD:DP:GQ:PL	0/1:35,8:43:99:237,0,2190
2R	12055745	.	G	T	251.77	.	AC=1;AF=0.500;AN=2;BaseQRankSum=2.126;ClippingRankSum=0.000;DP=48;ExcessHet=3.0103;FS=0.000;MLEAC=1;MLEAF=0.500;MQ=43.96;MQRankSum=0.000;QD=5.36;ReadPosRankSum=-1.748;SOR=0.859	GT:AD:DP:GQ:PL	0/1:36,11:47:99:280,0,2170
2R	12056526	.	TA	T	452.73	.	AC=1;AF=0.500;AN=2;BaseQRankSum=-0.781;ClippingRankSum=0.000;DP=41;ExcessHet=3.0103;FS=1.552;MLEAC=1;MLEAF=0.500;MQ=43.95;MQRankSum=-0.495;QD=11.91;ReadPosRankSum=-0.172;SOR=1.193	GT:AD:DP:GQ:PL	0/1:9,29:38:78:490,0,78
2R	12056680	.	A	G	588.77	.	AC=1;AF=0.500;AN=2;BaseQRankSum=1.940;ClippingRankSum=0.000;DP=46;ExcessHet=3.0103;FS=4.324;MLEAC=1;MLEAF=0.500;MQ=44.00;MQRankSum=0.000;QD=12.80;ReadPosRankSum=2.643;SOR=0.944	GT:AD:DP:GQ:PL	0/1:19,27:46:99:617,0,385
2R	12056863	.	G	C	645.77	.	AC=1;AF=0.500;AN=2;BaseQRankSum=-0.319;ClippingRankSum=0.000;DP=60;ExcessHet=3.0103;FS=0.000;MLEAC=1;MLEAF=0.500;MQ=44.00;MQRankSum=0.000;QD=10.76;ReadPosRankSum=-0.707;SOR=0.818	GT:AD:DP:GQ:PL	0/1:29,31:60:99:674,0,625
2R	12057016	.	A	T	752.77	.	AC=1;AF=0.500;AN=2;BaseQRankSum=-2.361;ClippingRankSum=0.000;DP=63;ExcessHet=3.0103;FS=0.962;MLEAC=1;MLEAF=0.500;MQ=44.00;MQRankSum=0.000;QD=11.95;ReadPosRankSum=-0.411;SOR=0.745	GT:AD:DP:GQ:PL	0/1:27,36:63:99:781,0,571
2R	12057082	.	C	T	744.77	.	AC=1;AF=0.500;AN=2;BaseQRankSum=2.139;ClippingRankSum=0.000;DP=57;ExcessHet=3.0103;FS=1.048;MLEAC=1;MLEAF=0.500;MQ=44.00;MQRankSum=0.000;QD=13.30;ReadPosRankSum=0.436;SOR=0.941	GT:AD:DP:GQ:PL	0/1:22,34:56:99:773,0,426
2R	12057111	.	C	T	1437.77	.	AC=2;AF=1.00;AN=2;DP=52;ExcessHet=3.0103;FS=0.000;MLEAC=2;MLEAF=1.00;MQ=44.00;QD=28.19;SOR=0.732	GT:AD:DP:GQ:PL	1/1:0,51:51:99:1466,154,0
2R	12057141	.	T	G	1241.77	.	AC=2;AF=1.00;AN=2;DP=47;ExcessHet=3.0103;FS=0.000;MLEAC=2;MLEAF=1.00;MQ=44.00;QD=26.42;SOR=0.919	GT:AD:DP:GQ:PL	1/1:0,47:47:99:1270,140,0
2R	12057176	.	C	CTA	1142.73	.	AC=1;AF=0.500;AN=2;BaseQRankSum=0.591;ClippingRankSum=0.000;DP=47;ExcessHet=3.0103;FS=1.134;MLEAC=1;MLEAF=0.500;MQ=44.00;MQRankSum=0.000;QD=24.31;ReadPosRankSum=-0.032;SOR=0.611	GT:AD:DP:GQ:PL	0/1:20,27:47:99:1180,0,747
2R	12057178	.	G	T	1151.77	.	AC=1;AF=0.500;AN=2;BaseQRankSum=2.045;ClippingRankSum=0.000;DP=51;ExcessHet=3.0103;FS=1.101;MLEAC=1;MLEAF=0.500;MQ=44.00;MQRankSum=0.000;QD=22.58;ReadPosRankSum=-0.927;SOR=0.601	GT:AD:DP:GQ:PL	0/1:20,31:51:99:1180,0,747
2R	12057385	.	T	C	912.77	.	AC=1;AF=0.500;AN=2;BaseQRankSum=-1.175;ClippingRankSum=0.000;DP=60;ExcessHet=3.0103;FS=1.083;MLEAC=1;MLEAF=0.500;MQ=44.00;MQRankSum=0.000;QD=15.21;ReadPosRankSum=0.900;SOR=0.473	GT:AD:DP:GQ:PL	0/1:19,41:60:99:941,0,357
2R	12057397	.	G	A	942.77	.	AC=1;AF=0.500;AN=2;BaseQRankSum=2.284;ClippingRankSum=0.000;DP=57;ExcessHet=3.0103;FS=4.302;MLEAC=1;MLEAF=0.500;MQ=44.00;MQRankSum=0.000;QD=16.54;ReadPosRankSum=0.814;SOR=0.297	GT:AD:DP:GQ:PL	0/1:16,41:57:99:971,0,265
2R	12057434	.	G	A	1424.77	.	AC=1;AF=0.500;AN=2;BaseQRankSum=-1.166;ClippingRankSum=0.000;DP=50;ExcessHet=3.0103;FS=7.711;MLEAC=1;MLEAF=0.500;MQ=44.00;MQRankSum=0.000;QD=29.68;ReadPosRankSum=0.542;SOR=0.132	GT:AD:DP:GQ:PL	0/1:12,36:48:99:1453,0,511
2R	12057438	.	G	A	1453.77	.	AC=1;AF=0.500;AN=2;BaseQRankSum=-0.324;ClippingRankSum=0.000;DP=51;ExcessHet=3.0103;FS=7.779;MLEAC=1;MLEAF=0.500;MQ=44.00;MQRankSum=0.000;QD=30.29;ReadPosRankSum=0.880;SOR=0.108	GT:AD:DP:GQ:PL	0/1:12,36:48:99:1482,0,508
2R	12057702	.	T	C	974.77	.	AC=1;AF=0.500;AN=2;BaseQRankSum=-2.703;ClippingRankSum=0.000;DP=57;ExcessHet=3.0103;FS=1.029;MLEAC=1;MLEAF=0.500;MQ=43.93;MQRankSum=0.025;QD=17.41;ReadPosRankSum=0.020;SOR=0.460	GT:AD:DP:GQ:PL	0/1:28,28:56:99:1003,0,1240
2R	12057703	.	C	T	974.77	.	AC=1;AF=0.500;AN=2;BaseQRankSum=-0.079;ClippingRankSum=0.000;DP=56;ExcessHet=3.0103;FS=1.029;MLEAC=1;MLEAF=0.500;MQ=43.93;MQRankSum=0.052;QD=17.72;ReadPosRankSum=-0.309;SOR=0.507	GT:AD:DP:GQ:PL	0/1:27,28:55:99:1003,0,1240
2R	12057874	.	G	GACCAATTAATAT	2299.73	.	AC=2;AF=1.00;AN=2;DP=51;ExcessHet=3.0103;FS=0.000;MLEAC=2;MLEAF=1.00;MQ=45.57;QD=31.80;SOR=0.732	GT:AD:DP:GQ:PL	1/1:0,51:51:99:2337,159,0
2R	12057898	.	A	G	2258.77	.	AC=2;AF=1.00;AN=2;DP=51;ExcessHet=3.0103;FS=0.000;MLEAC=2;MLEAF=1.00;MQ=43.81;QD=33.23;SOR=0.732	GT:AD:DP:GQ:PL	1/1:0,51:51:99:2287,154,0
2R	12057908	.	A	T	2217.77	.	AC=2;AF=1.00;AN=2;DP=51;ExcessHet=3.0103;FS=0.000;MLEAC=2;MLEAF=1.00;MQ=43.29;QD=27.90;SOR=0.732	GT:AD:DP:GQ:PL	1/1:0,51:51:99:2246,153,0
2R	12058106	.	C	CA	884.73	.	AC=1;AF=0.500;AN=2;BaseQRankSum=-0.944;ClippingRankSum=0.000;DP=64;ExcessHet=3.0103;FS=7.216;MLEAC=1;MLEAF=0.500;MQ=43.79;MQRankSum=0.000;QD=14.50;ReadPosRankSum=2.668;SOR=1.275	GT:AD:DP:GQ:PL	0/1:25,36:61:99:922,0,611
2R	12058254	.	C	T	939.77	.	AC=1;AF=0.500;AN=2;BaseQRankSum=2.078;ClippingRankSum=0.000;DP=53;ExcessHet=3.0103;FS=0.000;MLEAC=1;MLEAF=0.500;MQ=43.96;MQRankSum=-1.061;QD=17.73;ReadPosRankSum=0.495;SOR=0.787	GT:AD:DP:GQ:PL	0/1:29,24:53:99:968,0,1112
2R	12058255	.	C	A	939.77	.	AC=1;AF=0.500;AN=2;BaseQRankSum=-0.911;ClippingRankSum=0.000;DP=55;ExcessHet=3.0103;FS=1.037;MLEAC=1;MLEAF=0.500;MQ=43.96;MQRankSum=-1.020;QD=17.09;ReadPosRankSum=-0.124;SOR=0.941	GT:AD:DP:GQ:PL	0/1:29,26:55:99:968,0,1112
2R	12058321	.	G	T	536.77	.	AC=1;AF=0.500;AN=2;BaseQRankSum=2.268;ClippingRankSum=0.000;DP=58;ExcessHet=3.0103;FS=2.276;MLEAC=1;MLEAF=0.500;MQ=44.00;MQRankSum=0.000;QD=9.25;ReadPosRankSum=-0.417;SOR=1.105	GT:AD:DP:GQ:PL	0/1:32,26:58:99:565,0,701
2R	12058480	.	T	A	866.77	.	AC=1;AF=0.500;AN=2;BaseQRankSum=-2.269;ClippingRankSum=0.000;DP=47;ExcessHet=3.0103;FS=2.509;MLEAC=1;MLEAF=0.500;MQ=44.00;MQRankSum=0.000;QD=18.44;ReadPosRankSum=-0.043;SOR=1.157	GT:AD:DP:GQ:PL	0/1:23,24:47:99:895,0,955
2R	12058482	.	G	C	866.77	.	AC=1;AF=0.500;AN=2;BaseQRankSum=-0.452;ClippingRankSum=0.000;DP=47;ExcessHet=3.0103;FS=1.134;MLEAC=1;MLEAF=0.500;MQ=44.00;MQRankSum=0.000;QD=18.44;ReadPosRankSum=0.588;SOR=0.976	GT:AD:DP:GQ:PL	0/1:24,23:47:99:895,0,955
2R	12058519	.	G	T	523.77	.	AC=1;AF=0.500;AN=2;BaseQRankSum=1.666;ClippingRankSum=0.000;DP=55;ExcessHet=3.0103;FS=1.026;MLEAC=1;MLEAF=0.500;MQ=44.00;MQRankSum=0.000;QD=9.52;ReadPosRankSum=-1.250;SOR=0.649	GT:AD:DP:GQ:PL	0/1:28,27:55:99:552,0,580
2R	12058591	.	G	A	772.77	.	AC=1;AF=0.500;AN=2;BaseQRankSum=-3.418;ClippingRankSum=0.000;DP=62;ExcessHet=3.0103;FS=1.019;MLEAC=1;MLEAF=0.500;MQ=43.95;MQRankSum=1.249;QD=12.46;ReadPosRankSum=0.031;SOR=0.919	GT:AD:DP:GQ:PL	0/1:25,37:62:99:801,0,510
2R	12058612	.	T	C	847.77	.	AC=1;AF=0.500;AN=2;BaseQRankSum=-1.249;ClippingRankSum=0.000;DP=64;ExcessHet=3.0103;FS=1.024;MLEAC=1;MLEAF=0.500;MQ=43.95;MQRankSum=1.281;QD=13.25;ReadPosRankSum=1.273;SOR=0.476	GT:AD:DP:GQ:PL	0/1:25,39:64:99:876,0,494
2R	12058752	.	GCT	G	2437.73	.	AC=2;AF=1.00;AN=2;DP=54;ExcessHet=3.0103;FS=0.000;MLEAC=2;MLEAF=1.00;MQ=43.78;QD=31.13;SOR=0.846	GT:AD:DP:GQ:PL	1/1:0,54:54:99:2475,166,0
2R	12058758	.	C	CTA	2517.73	.	AC=2;AF=1.00;AN=2;DP=56;ExcessHet=3.0103;FS=0.000;MLEAC=2;MLEAF=1.00;MQ=43.79;QD=33.43;SOR=0.841	GT:AD:DP:GQ:PL	1/1:0,56:56:99:2555,172,0
2R	12058819	.	A	G	561.77	.	AC=1;AF=0.500;AN=2;BaseQRankSum=-0.810;ClippingRankSum=0.000;DP=66;ExcessHet=3.0103;FS=0.943;MLEAC=1;MLEAF=0.500;MQ=45.05;MQRankSum=-1.470;QD=8.51;ReadPosRankSum=0.206;SOR=0.504	GT:AD:DP:GQ:PL	0/1:36,30:66:99:590,0,829
2R	12058864	.	G	A	539.77	.	AC=1;AF=0.500;AN=2;BaseQRankSum=1.642;ClippingRankSum=0.000;DP=63;ExcessHet=3.0103;FS=1.026;MLEAC=1;MLEAF=0.500;MQ=45.61;MQRankSum=-2.345;QD=8.71;ReadPosRankSum=-0.022;SOR=0.498	GT:AD:DP:GQ:PL	0/1:36,26:62:99:568,0,810
2R	12058941	.	A	T	1391.77	.	AC=1;AF=0.500;AN=2;BaseQRankSum=-0.342;ClippingRankSum=0.000;DP=62;ExcessHet=3.0103;FS=5.488;MLEAC=1;MLEAF=0.500;MQ=45.55;MQRankSum=0.720;QD=22.45;ReadPosRankSum=1.402;SOR=1.479	GT:AD:DP:GQ:PL	0/1:26,36:62:99:1420,0,924
2R	12058944	.	AAAGCCTTAAAAAACT	A	1347.73	.	AC=1;AF=0.500;AN=2;BaseQRankSum=-1.300;ClippingRankSum=0.000;DP=62;ExcessHet=3.0103;FS=7.341;MLEAC=1;MLEAF=0.500;MQ=45.55;MQRankSum=0.744;QD=21.74;ReadPosRankSum=1.215;SOR=1.769	GT:AD:DP:GQ:PL	0/1:27,35:62:99:1385,0,1011
2R	12058973	.	C	A	709.77	.	AC=1;AF=0.500;AN=2;BaseQRankSum=1.137;ClippingRankSum=0.000;DP=56;ExcessHet=3.0103;FS=1.120;MLEAC=1;MLEAF=0.500;MQ=45.13;MQRankSum=0.257;QD=12.90;ReadPosRankSum=-2.096;SOR=0.976	GT:AD:DP:GQ:PL	0/1:21,34:55:99:738,0,402
2R	12059005	.	T	G	734.77	.	AC=1;AF=0.500;AN=2;BaseQRankSum=-1.039;ClippingRankSum=0.000;DP=60;ExcessHet=3.0103;FS=5.210;MLEAC=1;MLEAF=0.500;MQ=43.74;MQRankSum=-2.534;QD=12.25;ReadPosRankSum=-2.535;SOR=1.371	GT:AD:DP:GQ:PL	0/1:25,35:60:99:763,0,492
2R	12059043	.	C	G	1050.77	.	AC=1;AF=0.500;AN=2;BaseQRankSum=-0.032;ClippingRankSum=0.000;DP=49;ExcessHet=3.0103;FS=1.087;MLEAC=1;MLEAF=0.500;MQ=43.88;MQRankSum=-1.573;QD=21.44;ReadPosRankSum=-0.814;SOR=0.891	GT:AD:DP:GQ:PL	0/1:22,27:49:99:1079,0,839
2R	12059045	.	A	G	1050.77	.	AC=1;AF=0.500;AN=2;BaseQRankSum=-1.673;ClippingRankSum=0.000;DP=50;ExcessHet=3.0103;FS=1.106;MLEAC=1;MLEAF=0.500;MQ=43.88;MQRankSum=-1.544;QD=21.02;ReadPosRankSum=-0.841;SOR=0.960	GT:AD:DP:GQ:PL	0/1:22,28:50:99:1079,0,839
2R	12059118	.	T	C	1208.77	.	AC=2;AF=1.00;AN=2;DP=47;ExcessHet=3.0103;FS=0.000;MLEAC=2;MLEAF=1.00;MQ=43.90;QD=25.72;SOR=0.823	GT:AD:DP:GQ:PL	1/1:0,47:47:99:1237,140,0
2R	12059224	.	G	A	1216.77	.	AC=2;AF=1.00;AN=2;DP=46;ExcessHet=3.0103;FS=0.000;MLEAC=2;MLEAF=1.00;MQ=43.96;QD=27.04;SOR=1.280	GT:AD:DP:GQ:PL	1/1:0,45:45:99:1245,135,0
2R	12059369	.	T	C	1243.77	.	AC=2;AF=1.00;AN=2;DP=55;ExcessHet=3.0103;FS=0.000;MLEAC=2;MLEAF=1.00;MQ=43.41;QD=26.46;SOR=1.022	GT:AD:DP:GQ:PL	1/1:0,47:47:99:1272,140,0
2R	12059403	.	T	C	173.77	.	AC=1;AF=0.500;AN=2;BaseQRankSum=-1.384;ClippingRankSum=0.000;DP=58;ExcessHet=3.0103;FS=12.952;MLEAC=1;MLEAF=0.500;MQ=43.45;MQRankSum=-2.910;QD=3.48;ReadPosRankSum=0.875;SOR=2.085	GT:AD:DP:GQ:PL	0/1:37,13:50:99:202,0,901
2R	12059524	.	G	A	648.77	.	AC=1;AF=0.500;AN=2;BaseQRankSum=0.937;ClippingRankSum=0.000;DP=45;ExcessHet=3.0103;FS=21.319;MLEAC=1;MLEAF=0.500;MQ=43.62;MQRankSum=3.849;QD=16.22;ReadPosRankSum=-0.824;SOR=0.010	GT:AD:DP:GQ:PL	0/1:11,29:40:99:677,0,166
2R	12059697	.	G	A	807.77	.	AC=1;AF=0.500;AN=2;BaseQRankSum=2.701;ClippingRankSum=0.000;DP=53;ExcessHet=3.0103;FS=11.572;MLEAC=1;MLEAF=0.500;MQ=43.75;MQRankSum=2.488;QD=16.16;ReadPosRankSum=1.251;SOR=0.430	GT:AD:DP:GQ:PL	0/1:17,33:50:99:836,0,318
2R	12059803	.	G	C	1765.77	.	AC=2;AF=1.00;AN=2;DP=65;ExcessHet=3.0103;FS=0.000;MLEAC=2;MLEAF=1.00;MQ=43.81;QD=27.17;SOR=0.854	GT:AD:DP:GQ:PL	1/1:0,65:65:99:1794,195,0
2R	12059843	.	A	C	1683.77	.	AC=2;AF=1.00;AN=2;DP=65;ExcessHet=3.0103;FS=0.000;MLEAC=2;MLEAF=1.00;MQ=43.90;QD=26.31;SOR=0.693	GT:AD:DP:GQ:PL	1/1:0,64:64:99:1712,191,0
2R	12060310	.	T	C	729.77	.	AC=1;AF=0.500;AN=2;BaseQRankSum=-2.720;ClippingRankSum=0.000;DP=46;ExcessHet=3.0103;FS=1.154;MLEAC=1;MLEAF=0.500;MQ=44.00;MQRankSum=0.000;QD=15.86;ReadPosRankSum=-1.355;SOR=0.784	GT:AD:DP:GQ:PL	0/1:26,20:46:99:758,0,1267
2R	12060314	.	T	C	708.77	.	AC=1;AF=0.500;AN=2;BaseQRankSum=-1.293;ClippingRankSum=0.000;DP=46;ExcessHet=3.0103;FS=1.154;MLEAC=1;MLEAF=0.500;MQ=44.00;MQRankSum=0.000;QD=15.41;ReadPosRankSum=-0.807;SOR=0.784	GT:AD:DP:GQ:PL	0/1:26,20:46:99:737,0,1270
2R	12060452	.	C	A	518.77	.	AC=1;AF=0.500;AN=2;BaseQRankSum=0.274;ClippingRankSum=0.000;DP=42;ExcessHet=3.0103;FS=0.000;MLEAC=1;MLEAF=0.500;MQ=44.00;MQRankSum=0.000;QD=12.35;ReadPosRankSum=1.125;SOR=0.678	GT:AD:DP:GQ:PL	0/1:17,25:42:99:547,0,354
2R	12060537	.	G	C	1846.77	.	AC=2;AF=1.00;AN=2;DP=49;ExcessHet=3.0103;FS=0.000;MLEAC=2;MLEAF=1.00;MQ=44.00;QD=28.94;SOR=0.733	GT:AD:DP:GQ:PL	1/1:0,49:49:99:1875,147,0
2R	12060538	.	G	A	683.77	.	AC=1;AF=0.500;AN=2;BaseQRankSum=1.973;ClippingRankSum=0.000;DP=49;ExcessHet=3.0103;FS=8.545;MLEAC=1;MLEAF=0.500;MQ=44.00;MQRankSum=0.000;QD=13.95;ReadPosRankSum=1.070;SOR=0.757	GT:AD:DP:GQ:PL	0/1:18,31:49:99:712,0,342
2R	12060549	.	G	T	291.77	.	AC=1;AF=0.500;AN=2;BaseQRankSum=0.292;ClippingRankSum=0.000;DP=50;ExcessHet=3.0103;FS=11.105;MLEAC=1;MLEAF=0.500;MQ=44.00;MQRankSum=0.000;QD=5.84;ReadPosRankSum=0.429;SOR=1.660	GT:AD:DP:GQ:PL	0/1:33,17:50:99:320,0,731
2R	12060684	.	T	G	1087.77	.	AC=2;AF=1.00;AN=2;DP=40;ExcessHet=3.0103;FS=0.000;MLEAC=2;MLEAF=1.00;MQ=44.00;QD=27.19;SOR=0.902	GT:AD:DP:GQ:PL	1/1:0,40:40:99:1116,120,0
2R	12060702	.	G	A	232.77	.	AC=1;AF=0.500;AN=2;BaseQRankSum=1.391;ClippingRankSum=0.000;DP=47;ExcessHet=3.0103;FS=5.629;MLEAC=1;MLEAF=0.500;MQ=44.00;MQRankSum=0.000;QD=4.95;ReadPosRankSum=-0.264;SOR=0.548	GT:AD:DP:GQ:PL	0/1:38,9:47:99:261,0,1609
2R	12060703	.	T	C	232.77	.	AC=1;AF=0.500;AN=2;BaseQRankSum=-0.434;ClippingRankSum=0.000;DP=48;ExcessHet=3.0103;FS=3.457;MLEAC=1;MLEAF=0.500;MQ=44.00;MQRankSum=0.000;QD=4.85;ReadPosRankSum=-0.405;SOR=0.573	GT:AD:DP:GQ:PL	0/1:39,9:48:99:261,0,1609
2R	12060713	.	T	C	250.77	.	AC=1;AF=0.500;AN=2;BaseQRankSum=-0.629;ClippingRankSum=0.000;DP=49;ExcessHet=3.0103;FS=3.407;MLEAC=1;MLEAF=0.500;MQ=44.00;MQRankSum=0.000;QD=5.12;ReadPosRankSum=-0.490;SOR=0.598	GT:AD:DP:GQ:PL	0/1:40,9:49:99:279,0,1658
2R	12060721	.	C	A	1584.77	.	AC=2;AF=1.00;AN=2;DP=53;ExcessHet=3.0103;FS=0.000;MLEAC=2;MLEAF=1.00;MQ=44.00;QD=29.90;SOR=0.981	GT:AD:DP:GQ:PL	1/1:0,53:53:99:1613,159,0
2R	12060849	.	G	A	541.77	.	AC=1;AF=0.500;AN=2;BaseQRankSum=1.032;ClippingRankSum=0.000;DP=44;ExcessHet=3.0103;FS=8.695;MLEAC=1;MLEAF=0.500;MQ=44.00;MQRankSum=0.000;QD=12.31;ReadPosRankSum=0.491;SOR=0.595	GT:AD:DP:GQ:PL	0/1:19,25:44:99:570,0,387
2R	12060876	.	A	C	1004.77	.	AC=1;AF=0.500;AN=2;BaseQRankSum=-3.397;ClippingRankSum=0.000;DP=45;ExcessHet=3.0103;FS=8.820;MLEAC=1;MLEAF=0.500;MQ=43.96;MQRankSum=-0.850;QD=22.33;ReadPosRankSum=-0.871;SOR=0.577	GT:AD:DP:GQ:PL	0/1:20,25:45:99:1033,0,905
2R	12060884	.	G	A	1041.77	.	AC=1;AF=0.500;AN=2;BaseQRankSum=0.851;ClippingRankSum=0.000;DP=48;ExcessHet=3.0103;FS=13.462;MLEAC=1;MLEAF=0.500;MQ=43.96;MQRankSum=-0.803;QD=21.70;ReadPosRankSum=-1.382;SOR=0.903	GT:AD:DP:GQ:PL	0/1:20,28:48:99:1070,0,902
2R	12060971	.	A	T	925.77	.	AC=1;AF=0.500;AN=2;BaseQRankSum=1.015;ClippingRankSum=0.000;DP=63;ExcessHet=3.0103;FS=3.620;MLEAC=1;MLEAF=0.500;MQ=43.94;MQRankSum=-1.021;QD=14.69;ReadPosRankSum=0.895;SOR=1.206	GT:AD:DP:GQ:PL	0/1:22,41:63:99:954,0,427
2R	12061058	.	C	CA	1014.73	.	AC=1;AF=0.500;AN=2;BaseQRankSum=1.523;ClippingRankSum=0.000;DP=58;ExcessHet=3.0103;FS=3.753;MLEAC=1;MLEAF=0.500;MQ=43.81;MQRankSum=-1.862;QD=17.50;ReadPosRankSum=0.302;SOR=0.850	GT:AD:DP:GQ:PL	0/1:23,35:58:99:1052,0,664
2R	12061121	.	T	A	1130.77	.	AC=1;AF=0.500;AN=2;BaseQRankSum=-1.980;ClippingRankSum=0.000;DP=48;ExcessHet=3.0103;FS=2.621;MLEAC=1;MLEAF=0.500;MQ=43.55;MQRankSum=-2.819;QD=23.56;ReadPosRankSum=-0.359;SOR=1.317	GT:AD:DP:GQ:PL	0/1:19,29:48:99:1159,0,711
2R	12061122	.	T	C	1130.77	.	AC=1;AF=0.500;AN=2;BaseQRankSum=-0.327;ClippingRankSum=0.000;DP=48;ExcessHet=3.0103;FS=2.621;MLEAC=1;MLEAF=0.500;MQ=43.55;MQRankSum=-2.819;QD=23.56;ReadPosRankSum=-0.432;SOR=1.317	GT:AD:DP:GQ:PL	0/1:19,29:48:99:1159,0,711
2R	12061130	.	A	G	1045.77	.	AC=1;AF=0.500;AN=2;BaseQRankSum=-0.943;ClippingRankSum=0.000;DP=46;ExcessHet=3.0103;FS=4.335;MLEAC=1;MLEAF=0.500;MQ=43.53;MQRankSum=-3.071;QD=22.73;ReadPosRankSum=0.355;SOR=1.410	GT:AD:DP:GQ:PL	0/1:20,26:46:99:1074,0,759
2R	12061136	.	T	A	1003.77	.	AC=1;AF=0.500;AN=2;BaseQRankSum=-1.002;ClippingRankSum=0.000;DP=46;ExcessHet=3.0103;FS=4.335;MLEAC=1;MLEAF=0.500;MQ=43.53;MQRankSum=-3.071;QD=21.82;ReadPosRankSum=0.288;SOR=1.410	GT:AD:DP:GQ:PL	0/1:20,26:46:99:1032,0,762
2R	12061147	.	G	T	958.77	.	AC=1;AF=0.500;AN=2;BaseQRankSum=2.296;ClippingRankSum=0.000;DP=44;ExcessHet=3.0103;FS=4.534;MLEAC=1;MLEAF=0.500;MQ=43.47;MQRankSum=-3.419;QD=21.79;ReadPosRankSum=0.696;SOR=1.508	GT:AD:DP:GQ:PL	0/1:20,24:44:99:987,0,807
2R	12061170	.	C	T	1132.77	.	AC=1;AF=0.500;AN=2;BaseQRankSum=0.896;ClippingRankSum=0.000;DP=45;ExcessHet=3.0103;FS=9.187;MLEAC=1;MLEAF=0.500;MQ=43.39;MQRankSum=-2.619;QD=25.17;ReadPosRankSum=-0.902;SOR=1.510	GT:AD:DP:GQ:PL	0/1:17,28:45:99:1161,0,711
2R	12061190	.	A	ACCT	1176.73	.	AC=1;AF=0.500;AN=2;BaseQRankSum=-0.112;ClippingRankSum=0.000;DP=53;ExcessHet=3.0103;FS=12.473;MLEAC=1;MLEAF=0.500;MQ=43.52;MQRankSum=-2.895;QD=22.20;ReadPosRankSum=0.769;SOR=1.599	GT:AD:DP:GQ:PL	0/1:24,29:53:99:1214,0,915
2R	12061191	.	AAGGTGT	A	1176.73	.	AC=1;AF=0.500;AN=2;BaseQRankSum=-1.420;ClippingRankSum=0.000;DP=54;ExcessHet=3.0103;FS=7.696;MLEAC=1;MLEAF=0.500;MQ=43.53;MQRankSum=-2.828;QD=21.79;ReadPosRankSum=0.549;SOR=1.199	GT:AD:DP:GQ:PL	0/1:24,30:54:99:1214,0,915
2R	12061241	.	A	T	780.77	.	AC=1;AF=0.500;AN=2;BaseQRankSum=1.601;ClippingRankSum=0.000;DP=56;ExcessHet=3.0103;FS=0.000;MLEAC=1;MLEAF=0.500;MQ=43.67;MQRankSum=-2.497;QD=13.94;ReadPosRankSum=-1.248;SOR=0.670	GT:AD:DP:GQ:PL	0/1:21,35:56:99:809,0,412
2R	12061340	.	A	T	1609.77	.	AC=1;AF=0.500;AN=2;BaseQRankSum=-1.419;ClippingRankSum=0.000;DP=66;ExcessHet=3.0103;FS=5.048;MLEAC=1;MLEAF=0.500;MQ=43.85;MQRankSum=-1.788;QD=24.39;ReadPosRankSum=-0.749;SOR=0.944	GT:AD:DP:GQ:PL	0/1:25,41:66:99:1638,0,1067
2R	12061348	.	G	A	1647.77	.	AC=1;AF=0.500;AN=2;BaseQRankSum=2.096;ClippingRankSum=0.000;DP=67;ExcessHet=3.0103;FS=4.901;MLEAC=1;MLEAF=0.500;MQ=43.85;MQRankSum=-1.766;QD=24.59;ReadPosRankSum=-1.026;SOR=0.863	GT:AD:DP:GQ:PL	0/1:25,42:67:99:1676,0,1064
2R	12061409	.	G	T	1043.77	.	AC=1;AF=0.500;AN=2;BaseQRankSum=4.378;ClippingRankSum=0.000;DP=71;ExcessHet=3.0103;FS=0.000;MLEAC=1;MLEAF=0.500;MQ=43.89;MQRankSum=-1.539;QD=14.70;ReadPosRankSum=0.583;SOR=0.678	GT:AD:DP:GQ:PL	0/1:26,45:71:99:1072,0,488
2R	12061699	.	T	C	650.77	.	AC=1;AF=0.500;AN=2;BaseQRankSum=-0.680;ClippingRankSum=0.000;DP=46;ExcessHet=3.0103;FS=4.416;MLEAC=1;MLEAF=0.500;MQ=43.96;MQRankSum=-0.685;QD=14.15;ReadPosRankSum=1.135;SOR=0.278	GT:AD:DP:GQ:PL	0/1:16,30:46:99:679,0,318
2R	12061741	.	C	T	1120.77	.	AC=1;AF=0.500;AN=2;BaseQRankSum=3.104;ClippingRankSum=0.000;DP=45;ExcessHet=3.0103;FS=0.000;MLEAC=1;MLEAF=0.500;MQ=43.96;MQRankSum=-0.696;QD=24.91;ReadPosRankSum=-0.269;SOR=0.547	GT:AD:DP:GQ:PL	0/1:16,29:45:99:1149,0,619
2R	12061742	.	C	T	1120.77	.	AC=1;AF=0.500;AN=2;BaseQRankSum=1.886;ClippingRankSum=0.000;DP=46;ExcessHet=3.0103;FS=1.176;MLEAC=1;MLEAF=0.500;MQ=43.96;MQRankSum=-0.685;QD=24.36;ReadPosRankSum=-0.582;SOR=0.495	GT:AD:DP:GQ:PL	0/1:16,30:46:99:1149,0,619
2R	12061778	.	C	G	565.77	.	AC=1;AF=0.500;AN=2;BaseQRankSum=-0.276;ClippingRankSum=0.000;DP=48;ExcessHet=3.0103;FS=1.153;MLEAC=1;MLEAF=0.500;MQ=44.00;MQRankSum=0.000;QD=12.04;ReadPosRankSum=-1.772;SOR=0.446	GT:AD:DP:GQ:PL	0/1:19,28:47:99:594,0,413
2R	12061795	.	C	A	474.77	.	AC=1;AF=0.500;AN=2;BaseQRankSum=0.423;ClippingRankSum=0.000;DP=46;ExcessHet=3.0103;FS=1.154;MLEAC=1;MLEAF=0.500;MQ=44.00;MQRankSum=0.000;QD=10.55;ReadPosRankSum=0.525;SOR=0.960	GT:AD:DP:GQ:PL	0/1:22,23:45:99:503,0,459
2R	12062692	.	A	T	1918.77	.	AC=2;AF=1.00;AN=2;DP=70;ExcessHet=3.0103;FS=0.000;MLEAC=2;MLEAF=1.00;MQ=44.00;QD=27.41;SOR=0.693	GT:AD:DP:GQ:PL	1/1:0,70:70:99:1947,210,0
2R	12062788	.	A	T	2772.77	.	AC=2;AF=1.00;AN=2;DP=62;ExcessHet=3.0103;FS=0.000;MLEAC=2;MLEAF=1.00;MQ=43.94;QD=35.49;SOR=0.826	GT:AD:DP:GQ:PL	1/1:0,62:62:99:2801,190,0
2R	12062791	.	ATAC	A	2785.73	.	AC=2;AF=1.00;AN=2;DP=63;ExcessHet=3.0103;FS=0.000;MLEAC=2;MLEAF=1.00;MQ=43.94;QD=30.53;SOR=0.790	GT:AD:DP:GQ:PL	1/1:0,63:63:99:2823,193,0
2R	12063064	.	A	T	3206.77	.	AC=2;AF=1.00;AN=2;DP=73;ExcessHet=3.0103;FS=0.000;MLEAC=2;MLEAF=1.00;MQ=44.00;QD=31.40;SOR=0.934	GT:AD:DP:GQ:PL	1/1:0,72:72:99:3235,220,0
2R	12063071	.	T	G	3307.77	.	AC=2;AF=1.00;AN=2;DP=77;ExcessHet=3.0103;FS=0.000;MLEAC=2;MLEAF=1.00;MQ=44.00;QD=27.22;SOR=0.984	GT:AD:DP:GQ:PL	1/1:0,76:76:99:3336,229,0
2R	12063108	.	G	A	1835.77	.	AC=2;AF=1.00;AN=2;DP=69;ExcessHet=3.0103;FS=0.000;MLEAC=2;MLEAF=1.00;MQ=43.89;QD=27.00;SOR=1.098	GT:AD:DP:GQ:PL	1/1:0,68:68:99:1864,204,0
2R	12063127	.	A	T	1808.77	.	AC=2;AF=1.00;AN=2;DP=67;ExcessHet=3.0103;FS=0.000;MLEAC=2;MLEAF=1.00;MQ=43.89;QD=27.41;SOR=1.033	GT:AD:DP:GQ:PL	1/1:0,66:66:99:1837,198,0
2R	12063169	.	C	T	2727.77	.	AC=2;AF=1.00;AN=2;DP=62;ExcessHet=3.0103;FS=0.000;MLEAC=2;MLEAF=1.00;MQ=43.88;QD=25.53;SOR=0.693	GT:AD:DP:GQ:PL	1/1:0,62:62:99:2756,187,0
2R	12063171	.	G	T	2783.77	.	AC=2;AF=1.00;AN=2;DP=61;ExcessHet=3.0103;FS=0.000;MLEAC=2;MLEAF=1.00;MQ=43.88;QD=25.59;SOR=0.725	GT:AD:DP:GQ:PL	1/1:0,61:61:99:2812,193,0
2R	12063177	.	G	A	2753.77	.	AC=2;AF=1.00;AN=2;DP=63;ExcessHet=3.0103;FS=0.000;MLEAC=2;MLEAF=1.00;MQ=43.88;QD=32.49;SOR=0.724	GT:AD:DP:GQ:PL	1/1:0,63:63:99:2782,192,0
2R	12063272	.	G	A	1655.77	.	AC=2;AF=1.00;AN=2;DP=60;ExcessHet=3.0103;FS=0.000;MLEAC=2;MLEAF=1.00;MQ=44.00;QD=27.60;SOR=0.831	GT:AD:DP:GQ:PL	1/1:0,60:60:99:1684,180,0
2R	12063378	.	G	A	1831.77	.	AC=2;AF=1.00;AN=2;DP=66;ExcessHet=3.0103;FS=0.000;MLEAC=2;MLEAF=1.00;MQ=43.50;QD=27.75;SOR=1.112	GT:AD:DP:GQ:PL	1/1:0,66:66:99:1860,198,0
2R	12063569	.	A	C	1356.77	.	AC=2;AF=1.00;AN=2;DP=52;ExcessHet=3.0103;FS=0.000;MLEAC=2;MLEAF=1.00;MQ=43.96;QD=26.09;SOR=0.770	GT:AD:DP:GQ:PL	1/1:0,52:52:99:1385,156,0
2R	12063687	.	C	T	1608.77	.	AC=2;AF=1.00;AN=2;DP=59;ExcessHet=3.0103;FS=0.000;MLEAC=2;MLEAF=1.00;MQ=43.97;QD=27.27;SOR=1.217	GT:AD:DP:GQ:PL	1/1:0,59:59:99:1637,177,0
2R	12063955	.	A	C	1518.77	.	AC=2;AF=1.00;AN=2;DP=57;ExcessHet=3.0103;FS=0.000;MLEAC=2;MLEAF=1.00;MQ=44.00;QD=26.65;SOR=0.877	GT:AD:DP:GQ:PL	1/1:0,57:57:99:1547,170,0
2R	12064037	.	G	A	456.77	.	AC=1;AF=0.500;AN=2;BaseQRankSum=2.181;ClippingRankSum=0.000;DP=67;ExcessHet=3.0103;FS=0.000;MLEAC=1;MLEAF=0.500;MQ=44.00;MQRankSum=0.000;QD=6.92;ReadPosRankSum=0.267;SOR=0.606	GT:AD:DP:GQ:PL	0/1:42,24:66:99:485,0,942
2R	12064167	.	C	A	554.77	.	AC=1;AF=0.500;AN=2;BaseQRankSum=3.209;ClippingRankSum=0.000;DP=63;ExcessHet=3.0103;FS=2.122;MLEAC=1;MLEAF=0.500;MQ=44.00;MQRankSum=0.000;QD=8.81;ReadPosRankSum=-1.077;SOR=0.958	GT:AD:DP:GQ:PL	0/1:35,28:63:99:583,0,759
2R	12064370	.	T	A	3197.77	.	AC=2;AF=1.00;AN=2;DP=74;ExcessHet=3.0103;FS=0.000;MLEAC=2;MLEAF=1.00;MQ=44.00;QD=29.26;SOR=0.836	GT:AD:DP:GQ:PL	1/1:0,73:73:99:3226,220,0
2R	12064377	.	A	G	3271.77	.	AC=2;AF=1.00;AN=2;DP=76;ExcessHet=3.0103;FS=0.000;MLEAC=2;MLEAF=1.00;MQ=44.00;QD=33.47;SOR=0.832	GT:AD:DP:GQ:PL	1/1:0,75:75:99:3300,226,0
2R	12064405	.	C	T	2103.77	.	AC=2;AF=1.00;AN=2;DP=77;ExcessHet=3.0103;FS=0.000;MLEAC=2;MLEAF=1.00;MQ=44.00;QD=27.32;SOR=0.719	GT:AD:DP:GQ:PL	1/1:0,77:77:99:2132,231,0
2R	12064419	.	C	A	3240.77	.	AC=2;AF=1.00;AN=2;DP=72;ExcessHet=3.0103;FS=0.000;MLEAC=2;MLEAF=1.00;MQ=44.00;QD=32.46;SOR=0.693	GT:AD:DP:GQ:PL	1/1:0,72:72:99:3269,220,0
2R	12064421	.	C	A	3240.77	.	AC=2;AF=1.00;AN=2;DP=72;ExcessHet=3.0103;FS=0.000;MLEAC=2;MLEAF=1.00;MQ=44.00;QD=29.25;SOR=0.749	GT:AD:DP:GQ:PL	1/1:0,72:72:99:3269,220,0
2R	12064428	.	G	T	3182.77	.	AC=2;AF=1.00;AN=2;DP=72;ExcessHet=3.0103;FS=0.000;MLEAC=2;MLEAF=1.00;MQ=44.00;QD=26.87;SOR=0.749	GT:AD:DP:GQ:PL	1/1:0,72:72:99:3211,217,0
2R	12064446	.	G	A	1032.77	.	AC=1;AF=0.500;AN=2;BaseQRankSum=3.777;ClippingRankSum=0.000;DP=65;ExcessHet=3.0103;FS=13.713;MLEAC=1;MLEAF=0.500;MQ=44.00;MQRankSum=0.000;QD=15.89;ReadPosRankSum=-0.813;SOR=1.702	GT:AD:DP:GQ:PL	0/1:38,27:65:99:1061,0,1499
2R	12064449	.	C	T	1055.77	.	AC=1;AF=0.500;AN=2;BaseQRankSum=3.582;ClippingRankSum=0.000;DP=65;ExcessHet=3.0103;FS=11.078;MLEAC=1;MLEAF=0.500;MQ=44.00;MQRankSum=0.000;QD=16.24;ReadPosRankSum=-0.980;SOR=1.525	GT:AD:DP:GQ:PL	0/1:37,28:65:99:1084,0,1522
2R	12064457	.	T	A	977.77	.	AC=1;AF=0.500;AN=2;BaseQRankSum=-0.494;ClippingRankSum=0.000;DP=62;ExcessHet=3.0103;FS=11.435;MLEAC=1;MLEAF=0.500;MQ=44.00;MQRankSum=0.000;QD=15.77;ReadPosRankSum=-0.505;SOR=1.734	GT:AD:DP:GQ:PL	0/1:35,27:62:99:1006,0,1448
2R	12064556	.	T	C	1682.77	.	AC=2;AF=1.00;AN=2;DP=64;ExcessHet=3.0103;FS=0.000;MLEAC=2;MLEAF=1.00;MQ=44.00;QD=26.29;SOR=1.214	GT:AD:DP:GQ:PL	1/1:0,64:64:99:1711,191,0
2R	12064628	.	A	T	780.77	.	AC=1;AF=0.500;AN=2;BaseQRankSum=1.524;ClippingRankSum=0.000;DP=59;ExcessHet=3.0103;FS=3.607;MLEAC=1;MLEAF=0.500;MQ=44.00;MQRankSum=0.000;QD=13.23;ReadPosRankSum=0.594;SOR=0.361	GT:AD:DP:GQ:PL	0/1:24,35:59:99:809,0,489
2R	12064698	.	G	T	1405.77	.	AC=2;AF=1.00;AN=2;DP=42;ExcessHet=3.0103;FS=0.000;MLEAC=2;MLEAF=1.00;MQ=44.00;QD=33.47;SOR=0.892	GT:AD:DP:GQ:PL	1/1:0,42:42:99:1434,126,0
2R	12064701	.	C	T	325.77	.	AC=1;AF=0.500;AN=2;BaseQRankSum=-1.261;ClippingRankSum=0.000;DP=43;ExcessHet=3.0103;FS=0.000;MLEAC=1;MLEAF=0.500;MQ=44.00;MQRankSum=0.000;QD=7.58;ReadPosRankSum=-0.444;SOR=0.636	GT:AD:DP:GQ:PL	0/1:24,19:43:99:354,0,563
2R	12064732	.	G	A	478.77	.	AC=1;AF=0.500;AN=2;BaseQRankSum=3.481;ClippingRankSum=0.000;DP=43;ExcessHet=3.0103;FS=0.000;MLEAC=1;MLEAF=0.500;MQ=44.00;MQRankSum=0.000;QD=11.13;ReadPosRankSum=0.686;SOR=0.602	GT:AD:DP:GQ:PL	0/1:21,22:43:99:507,0,437
2R	12064851	.	CT	C	805.73	.	AC=1;AF=0.500;AN=2;BaseQRankSum=-0.713;ClippingRankSum=0.000;DP=34;ExcessHet=3.0103;FS=1.465;MLEAC=1;MLEAF=0.500;MQ=43.88;MQRankSum=-1.114;QD=24.42;ReadPosRankSum=-0.608;SOR=1.112	GT:AD:DP:GQ:PL	0/1:13,20:33:99:843,0,480
2R	12064854	.	T	G	814.77	.	AC=1;AF=0.500;AN=2;BaseQRankSum=-1.458;ClippingRankSum=0.000;DP=34;ExcessHet=3.0103;FS=1.491;MLEAC=1;MLEAF=0.500;MQ=43.88;MQRankSum=-1.086;QD=23.96;ReadPosRankSum=-1.497;SOR=1.201	GT:AD:DP:GQ:PL	0/1:13,21:34:99:843,0,480
2R	12064857	.	C	T	856.77	.	AC=1;AF=0.500;AN=2;BaseQRankSum=-0.533;ClippingRankSum=0.000;DP=34;ExcessHet=3.0103;FS=0.000;MLEAC=1;MLEAF=0.500;MQ=43.88;MQRankSum=-1.016;QD=25.20;ReadPosRankSum=-1.478;SOR=0.804	GT:AD:DP:GQ:PL	0/1:12,22:34:99:885,0,477
2R	12064862	.	G	A	859.77	.	AC=1;AF=0.500;AN=2;BaseQRankSum=0.329;ClippingRankSum=0.000;DP=34;ExcessHet=3.0103;FS=0.000;MLEAC=1;MLEAF=0.500;MQ=43.88;MQRankSum=-1.016;QD=25.29;ReadPosRankSum=-1.514;SOR=0.804	GT:AD:DP:GQ:PL	0/1:12,22:34:99:888,0,438
2R	12064869	.	A	G	1340.77	.	AC=2;AF=1.00;AN=2;DP=35;ExcessHet=3.0103;FS=0.000;MLEAC=2;MLEAF=1.00;MQ=43.89;QD=32.00;SOR=1.675	GT:AD:DP:GQ:PL	1/1:0,35:35:99:1369,108,0
2R	12064926	.	A	G	781.77	.	AC=2;AF=1.00;AN=2;DP=32;ExcessHet=3.0103;FS=0.000;MLEAC=2;MLEAF=1.00;MQ=43.57;QD=24.43;SOR=0.818	GT:AD:DP:GQ:PL	1/1:0,32:32:94:810,94,0
2R	12064947	.	T	C	918.77	.	AC=2;AF=1.00;AN=2;DP=37;ExcessHet=3.0103;FS=0.000;MLEAC=2;MLEAF=1.00;MQ=43.50;QD=25.52;SOR=0.693	GT:AD:DP:GQ:PL	1/1:0,36:36:99:947,107,0
2R	12065031	.	G	C	320.77	.	AC=1;AF=0.500;AN=2;BaseQRankSum=-0.125;ClippingRankSum=0.000;DP=31;ExcessHet=3.0103;FS=3.256;MLEAC=1;MLEAF=0.500;MQ=43.40;MQRankSum=3.622;QD=10.35;ReadPosRankSum=0.774;SOR=0.260	GT:AD:DP:GQ:PL	0/1:15,16:31:99:349,0,312
2R	12065067	.	A	G	1628.77	.	AC=2;AF=1.00;AN=2;DP=39;ExcessHet=3.0103;FS=0.000;MLEAC=2;MLEAF=1.00;MQ=43.47;QD=29.66;SOR=1.493	GT:AD:DP:GQ:PL	1/1:0,38:38:99:1657,114,0
2R	12065072	.	A	G	1593.77	.	AC=2;AF=1.00;AN=2;DP=37;ExcessHet=3.0103;FS=0.000;MLEAC=2;MLEAF=1.00;MQ=43.44;QD=30.46;SOR=1.739	GT:AD:DP:GQ:PL	1/1:0,36:36:99:1622,111,0
2R	12065116	.	TG	T	362.73	.	AC=1;AF=0.500;AN=2;BaseQRankSum=-0.642;ClippingRankSum=0.000;DP=35;ExcessHet=3.0103;FS=0.000;MLEAC=1;MLEAF=0.500;MQ=43.35;MQRankSum=-3.468;QD=10.67;ReadPosRankSum=0.916;SOR=0.770	GT:AD:DP:GQ:PL	0/1:18,16:34:99:400,0,436
2R	12065120	.	T	C	1526.77	.	AC=2;AF=1.00;AN=2;DP=35;ExcessHet=3.0103;FS=0.000;MLEAC=2;MLEAF=1.00;MQ=43.35;QD=30.36;SOR=1.609	GT:AD:DP:GQ:PL	1/1:0,34:34:99:1555,108,0
2R	12065126	.	C	T	1494.77	.	AC=2;AF=1.00;AN=2;DP=35;ExcessHet=3.0103;FS=0.000;MLEAC=2;MLEAF=1.00;MQ=43.35;QD=28.39;SOR=1.819	GT:AD:DP:GQ:PL	1/1:0,34:34:99:1523,105,0
2R	12065162	.	C	T	1166.77	.	AC=2;AF=1.00;AN=2;DP=44;ExcessHet=3.0103;FS=0.000;MLEAC=2;MLEAF=1.00;MQ=43.19;QD=27.13;SOR=1.312	GT:AD:DP:GQ:PL	1/1:0,43:43:99:1195,129,0
2R	12065214	.	T	A	518.77	.	AC=1;AF=0.500;AN=2;BaseQRankSum=3.029;ClippingRankSum=0.000;DP=46;ExcessHet=3.0103;FS=0.000;MLEAC=1;MLEAF=0.500;MQ=43.08;MQRankSum=-4.426;QD=11.28;ReadPosRankSum=-0.388;SOR=0.680	GT:AD:DP:GQ:PL	0/1:22,24:46:99:547,0,428
2R	12065240	.	A	AT	876.73	.	AC=1;AF=0.500;AN=2;BaseQRankSum=0.440;ClippingRankSum=0.000;DP=45;ExcessHet=3.0103;FS=6.983;MLEAC=1;MLEAF=0.500;MQ=43.15;MQRankSum=-4.721;QD=21.92;ReadPosRankSum=-0.424;SOR=0.952	GT:AD:DP:GQ:PL	0/1:17,23:40:99:914,0,628
2R	12065241	.	A	T,ATG	1866.73	.	AC=1,1;AF=0.500,0.500;AN=2;DP=45;ExcessHet=3.0103;FS=0.000;MLEAC=1,1;MLEAF=0.500,0.500;MQ=43.15;QD=34.26;SOR=0.693	GT:AD:DP:GQ:PL	1/2:0,17,23:40:99:1904,980,914,715,0,628
2R	12065242	.	G	A	599.77	.	AC=1;AF=0.500;AN=2;BaseQRankSum=-0.263;ClippingRankSum=0.000;DP=45;ExcessHet=3.0103;FS=6.983;MLEAC=1;MLEAF=0.500;MQ=43.15;MQRankSum=4.752;QD=14.99;ReadPosRankSum=0.370;SOR=1.219	GT:AD:DP:GQ:PL	0/1:23,17:40:99:628,0,914
2R	12065244	.	G	GGAAA	918.73	.	AC=1;AF=0.500;AN=2;BaseQRankSum=0.148;ClippingRankSum=0.000;DP=43;ExcessHet=3.0103;FS=6.983;MLEAC=1;MLEAF=0.500;MQ=43.11;MQRankSum=-4.721;QD=22.97;ReadPosRankSum=-0.534;SOR=0.952	GT:AD:DP:GQ:PL	0/1:17,23:40:99:956,0,625
2R	12065246	.	G	T	593.77	.	AC=1;AF=0.500;AN=2;BaseQRankSum=-0.453;ClippingRankSum=0.000;DP=42;ExcessHet=3.0103;FS=6.816;MLEAC=1;MLEAF=0.500;MQ=43.04;MQRankSum=4.835;QD=14.48;ReadPosRankSum=0.702;SOR=1.246	GT:AD:DP:GQ:PL	0/1:24,17:41:99:622,0,998
2R	12065250	.	T	A	1951.77	.	AC=2;AF=1.00;AN=2;DP=44;ExcessHet=3.0103;FS=0.000;MLEAC=2;MLEAF=1.00;MQ=43.04;QD=25.14;SOR=0.784	GT:AD:DP:GQ:PL	1/1:0,44:44:99:1980,132,0
2R	12065252	.	G	A	631.77	.	AC=1;AF=0.500;AN=2;BaseQRankSum=1.455;ClippingRankSum=0.000;DP=43;ExcessHet=3.0103;FS=6.514;MLEAC=1;MLEAF=0.500;MQ=43.01;MQRankSum=5.015;QD=14.69;ReadPosRankSum=0.468;SOR=1.002	GT:AD:DP:GQ:PL	0/1:25,18:43:99:660,0,1034
2R	12065253	.	G	GGT	996.73	.	AC=1;AF=0.500;AN=2;BaseQRankSum=0.252;ClippingRankSum=0.000;DP=44;ExcessHet=3.0103;FS=6.578;MLEAC=1;MLEAF=0.500;MQ=42.97;MQRankSum=-5.033;QD=22.65;ReadPosRankSum=-0.513;SOR=1.041	GT:AD:DP:GQ:PL	0/1:18,26:44:99:1034,0,660
2R	12065272	.	C	T	1878.77	.	AC=2;AF=1.00;AN=2;DP=43;ExcessHet=3.0103;FS=0.000;MLEAC=2;MLEAF=1.00;MQ=42.95;QD=31.51;SOR=0.836	GT:AD:DP:GQ:PL	1/1:0,43:43:99:1907,132,0
2R	12065346	.	TAAAAGCA	T	1026.73	.	AC=1;AF=0.500;AN=2;BaseQRankSum=0.227;ClippingRankSum=0.000;DP=50;ExcessHet=3.0103;FS=0.000;MLEAC=1;MLEAF=0.500;MQ=43.25;MQRankSum=-4.554;QD=20.53;ReadPosRankSum=0.484;SOR=0.682	GT:AD:DP:GQ:PL	0/1:23,27:50:99:1064,0,870
2R	12065354	.	TGAAAAGGC	T	1071.73	.	AC=1;AF=0.500;AN=2;BaseQRankSum=-0.750;ClippingRankSum=0.000;DP=50;ExcessHet=3.0103;FS=0.000;MLEAC=1;MLEAF=0.500;MQ=43.25;MQRankSum=-4.473;QD=21.87;ReadPosRankSum=0.686;SOR=0.600	GT:AD:DP:GQ:PL	0/1:22,27:49:99:1109,0,839
2R	12065364	.	G	T	1083.77	.	AC=1;AF=0.500;AN=2;BaseQRankSum=1.051;ClippingRankSum=0.000;DP=49;ExcessHet=3.0103;FS=2.479;MLEAC=1;MLEAF=0.500;MQ=43.24;MQRankSum=-4.205;QD=22.58;ReadPosRankSum=-1.571;SOR=0.392	GT:AD:DP:GQ:PL	0/1:20,28:48:99:1112,0,791
2R	12065365	.	A	T	1083.77	.	AC=1;AF=0.500;AN=2;BaseQRankSum=-1.173;ClippingRankSum=0.000;DP=50;ExcessHet=3.0103;FS=1.115;MLEAC=1;MLEAF=0.500;MQ=43.25;MQRankSum=-4.290;QD=22.12;ReadPosRankSum=-1.262;SOR=0.465	GT:AD:DP:GQ:PL	0/1:21,28:49:99:1112,0,791
2R	12065408	.	A	G	1496.77	.	AC=2;AF=1.00;AN=2;DP=56;ExcessHet=3.0103;FS=0.000;MLEAC=2;MLEAF=1.00;MQ=43.58;QD=27.21;SOR=0.884	GT:AD:DP:GQ:PL	1/1:0,55:55:99:1525,165,0
2R	12065708	.	C	G	568.77	.	AC=1;AF=0.500;AN=2;BaseQRankSum=2.156;ClippingRankSum=0.000;DP=46;ExcessHet=3.0103;FS=6.349;MLEAC=1;MLEAF=0.500;MQ=43.91;MQRankSum=0.284;QD=12.36;ReadPosRankSum=-1.468;SOR=0.335	GT:AD:DP:GQ:PL	0/1:19,27:46:99:597,0,365
2R	12065762	.	G	A	1034.77	.	AC=2;AF=1.00;AN=2;DP=39;ExcessHet=3.0103;FS=0.000;MLEAC=2;MLEAF=1.00;MQ=43.83;QD=26.53;SOR=0.850	GT:AD:DP:GQ:PL	1/1:0,39:39:99:1063,116,0
2R	12065804	.	A	G	371.77	.	AC=1;AF=0.500;AN=2;BaseQRankSum=-1.896;ClippingRankSum=0.000;DP=42;ExcessHet=3.0103;FS=4.561;MLEAC=1;MLEAF=0.500;MQ=43.49;MQRankSum=-0.313;QD=8.85;ReadPosRankSum=1.032;SOR=0.388	GT:AD:DP:GQ:PL	0/1:21,21:42:99:400,0,462
2R	12065810	.	A	G	1427.77	.	AC=2;AF=1.00;AN=2;DP=41;ExcessHet=3.0103;FS=0.000;MLEAC=2;MLEAF=1.00;MQ=43.52;QD=34.82;SOR=1.206	GT:AD:DP:GQ:PL	1/1:0,41:41:99:1456,126,0
2R	12065861	.	A	G	1947.77	.	AC=2;AF=1.00;AN=2;DP=44;ExcessHet=3.0103;FS=0.000;MLEAC=2;MLEAF=1.00;MQ=42.79;QD=26.18;SOR=0.990	GT:AD:DP:GQ:PL	1/1:0,44:44:99:1976,135,0
2R	12065869	.	G	A	2074.77	.	AC=2;AF=1.00;AN=2;DP=49;ExcessHet=3.0103;FS=0.000;MLEAC=2;MLEAF=1.00;MQ=42.92;QD=33.00;SOR=1.112	GT:AD:DP:GQ:PL	1/1:0,49:49:99:2103,147,0
2R	12065885	.	A	G	1407.77	.	AC=2;AF=1.00;AN=2;DP=53;ExcessHet=3.0103;FS=0.000;MLEAC=2;MLEAF=1.00;MQ=42.80;QD=26.56;SOR=1.179	GT:AD:DP:GQ:PL	1/1:0,53:53:99:1436,158,0
2R	12065930	.	T	G	1242.77	.	AC=2;AF=1.00;AN=2;DP=47;ExcessHet=3.0103;FS=0.000;MLEAC=2;MLEAF=1.00;MQ=42.59;QD=26.44;SOR=0.735	GT:AD:DP:GQ:PL	1/1:0,47:47:99:1271,141,0
2R	12065992	.	G	T	1759.77	.	AC=2;AF=1.00;AN=2;DP=38;ExcessHet=3.0103;FS=0.000;MLEAC=2;MLEAF=1.00;MQ=42.08;QD=28.15;SOR=0.798	GT:AD:DP:GQ:PL	1/1:0,38:38:99:1788,120,0
2R	12065995	.	GTGC	G	1784.73	.	AC=2;AF=1.00;AN=2;DP=39;ExcessHet=3.0103;FS=0.000;MLEAC=2;MLEAF=1.00;MQ=42.13;QD=26.96;SOR=0.743	GT:AD:DP:GQ:PL	1/1:0,39:39:99:1822,123,0
2R	12066000	.	C	T	1760.77	.	AC=2;AF=1.00;AN=2;DP=41;ExcessHet=3.0103;FS=0.000;MLEAC=2;MLEAF=1.00;MQ=42.04;QD=29.50;SOR=0.693	GT:AD:DP:GQ:PL	1/1:0,40:40:99:1789,120,0
2R	12066024	.	C	T	1058.77	.	AC=2;AF=1.00;AN=2;DP=39;ExcessHet=3.0103;FS=0.000;MLEAC=2;MLEAF=1.00;MQ=41.57;QD=27.15;SOR=1.096	GT:AD:DP:GQ:PL	1/1:0,39:39:99:1087,117,0
2R	12066042	.	C	G	1124.77	.	AC=2;AF=1.00;AN=2;DP=41;ExcessHet=3.0103;FS=0.000;MLEAC=2;MLEAF=1.00;MQ=41.71;QD=27.43;SOR=1.075	GT:AD:DP:GQ:PL	1/1:0,41:41:99:1153,123,0
2R	12066170	.	A	C	1658.77	.	AC=2;AF=1.00;AN=2;DP=45;ExcessHet=3.0103;FS=0.000;MLEAC=2;MLEAF=1.00;MQ=38.16;QD=29.17;SOR=0.859	GT:AD:DP:GQ:PL	1/1:0,37:37:99:1687,114,0
2R	12066171	.	G	A	1658.77	.	AC=2;AF=1.00;AN=2;DP=46;ExcessHet=3.0103;FS=0.000;MLEAC=2;MLEAF=1.00;MQ=38.23;QD=31.74;SOR=0.798	GT:AD:DP:GQ:PL	1/1:0,38:38:99:1687,114,0
2R	12066221	.	A	G	1467.77	.	AC=2;AF=1.00;AN=2;DP=41;ExcessHet=3.0103;FS=0.000;MLEAC=2;MLEAF=1.00;MQ=36.06;QD=30.94;SOR=1.085	GT:AD:DP:GQ:PL	1/1:0,34:34:99:1496,102,0
2R	12066236	.	A	AGGACGCGATTTTTTCGTGGAAGAGCAAC,AGGACGCGATTTTTTGGTGGAAGAGCAAC	2048.73	.	AC=1,1;AF=0.500,0.500;AN=2;DP=44;ExcessHet=3.0103;FS=0.000;MLEAC=1,1;MLEAF=0.500,0.500;MQ=35.60;QD=28.73;SOR=1.681	GT:AD:DP:GQ:PL	1/2:0,11,21:32:99:2086,819,676,316,0,169
2R	12066242	.	GC	G	1762.73	.	AC=2;AF=1.00;AN=2;DP=45;ExcessHet=3.0103;FS=0.000;MLEAC=2;MLEAF=1.00;MQ=36.73;QD=26.24;SOR=1.493	GT:AD:DP:GQ:PL	1/1:0,38:38:99:1800,120,0
2R	12066245	.	G	GTT	1717.73	.	AC=2;AF=1.00;AN=2;DP=46;ExcessHet=3.0103;FS=0.000;MLEAC=2;MLEAF=1.00;MQ=36.83;QD=26.48;SOR=1.552	GT:AD:DP:GQ:PL	1/1:0,39:39:99:1755,117,0
2R	12066247	.	C	CTT	1717.73	.	AC=2;AF=1.00;AN=2;DP=43;ExcessHet=3.0103;FS=0.000;MLEAC=2;MLEAF=1.00;MQ=36.86;QD=24.70;SOR=1.739	GT:AD:DP:GQ:PL	1/1:0,36:36:99:1755,117,0
2R	12066266	.	G	C	1693.77	.	AC=2;AF=1.00;AN=2;DP=44;ExcessHet=3.0103;FS=0.000;MLEAC=2;MLEAF=1.00;MQ=36.51;QD=31.29;SOR=1.609	GT:AD:DP:GQ:PL	1/1:0,37:37:99:1722,117,0
2R	12066272	.	T	A	1714.77	.	AC=2;AF=1.00;AN=2;DP=47;ExcessHet=3.0103;FS=0.000;MLEAC=2;MLEAF=1.00;MQ=37.17;QD=25.69;SOR=1.609	GT:AD:DP:GQ:PL	1/1:0,40:40:99:1743,120,0
2R	12066301	.	T	C	1906.77	.	AC=2;AF=1.00;AN=2;DP=47;ExcessHet=3.0103;FS=0.000;MLEAC=2;MLEAF=1.00;MQ=37.33;QD=28.36;SOR=1.179	GT:AD:DP:GQ:PL	1/1:0,43:43:99:1935,129,0
2R	12066309	.	A	G	1996.77	.	AC=2;AF=1.00;AN=2;DP=47;ExcessHet=3.0103;FS=0.000;MLEAC=2;MLEAF=1.00;MQ=37.57;QD=32.27;SOR=1.038	GT:AD:DP:GQ:PL	1/1:0,45:45:99:2025,135,0
2R	12066319	.	G	A	2257.73	.	AC=2;AF=1.00;AN=2;DP=50;ExcessHet=3.0103;FS=0.000;MLEAC=2;MLEAF=1.00;MQ=38.35;QD=23.87;SOR=0.866	GT:AD:DP:GQ:PL	1/1:0,50:50:99:2295,154,0
2R	12066322	.	A	AAAT	2105.73	.	AC=2;AF=1.00;AN=2;DP=49;ExcessHet=3.0103;FS=0.000;MLEAC=2;MLEAF=1.00;MQ=38.54;QD=32.64;SOR=0.823	GT:AD:DP:GQ:PL	1/1:0,47:47:99:2143,144,0
2R	12066325	.	G	GAAGCA	2291.73	.	AC=2;AF=1.00;AN=2;DP=49;ExcessHet=3.0103;FS=0.000;MLEAC=2;MLEAF=1.00;MQ=38.21;QD=34.90;SOR=0.874	GT:AD:DP:GQ:PL	1/1:0,49:49:99:2329,157,0
2R	12066327	.	G	GC	2291.73	.	AC=2;AF=1.00;AN=2;DP=49;ExcessHet=3.0103;FS=0.000;MLEAC=2;MLEAF=1.00;MQ=38.57;QD=32.03;SOR=0.818	GT:AD:DP:GQ:PL	1/1:0,49:49:99:2329,156,0
2R	12066356	.	A	AAATTTCG	1897.73	.	AC=2;AF=1.00;AN=2;DP=45;ExcessHet=3.0103;FS=0.000;MLEAC=2;MLEAF=1.00;MQ=39.15;QD=28.32;SOR=1.005	GT:AD:DP:GQ:PL	1/1:0,42:42:99:1935,129,0
2R	12066365	.	G	A	1996.77	.	AC=2;AF=1.00;AN=2;DP=45;ExcessHet=3.0103;FS=0.000;MLEAC=2;MLEAF=1.00;MQ=39.69;QD=31.29;SOR=0.929	GT:AD:DP:GQ:PL	1/1:0,45:45:99:2025,135,0
2R	12066382	.	C	CTT	1934.73	.	AC=2;AF=1.00;AN=2;DP=44;ExcessHet=3.0103;FS=0.000;MLEAC=2;MLEAF=1.00;MQ=39.80;QD=27.45;SOR=1.230	GT:AD:DP:GQ:PL	1/1:0,44:44:99:1972,135,0
2R	12066445	.	C	T	1375.77	.	AC=2;AF=1.00;AN=2;DP=50;ExcessHet=3.0103;FS=0.000;MLEAC=2;MLEAF=1.00;MQ=42.12;QD=27.52;SOR=1.390	GT:AD:DP:GQ:PL	1/1:0,50:50:99:1404,150,0
2R	12066546	.	A	T	1649.77	.	AC=2;AF=1.00;AN=2;DP=59;ExcessHet=3.0103;FS=0.000;MLEAC=2;MLEAF=1.00;MQ=42.70;QD=27.96;SOR=0.796	GT:AD:DP:GQ:PL	1/1:0,59:59:99:1678,177,0
2R	12066737	.	T	G	669.77	.	AC=1;AF=0.500;AN=2;BaseQRankSum=-1.957;ClippingRankSum=0.000;DP=52;ExcessHet=3.0103;FS=0.000;MLEAC=1;MLEAF=0.500;MQ=40.36;MQRankSum=-0.957;QD=12.88;ReadPosRankSum=-0.418;SOR=0.693	GT:AD:DP:GQ:PL	0/1:33,19:52:99:698,0,3385
2R	12066741	.	G	A	708.77	.	AC=1;AF=0.500;AN=2;BaseQRankSum=-0.140;ClippingRankSum=0.000;DP=52;ExcessHet=3.0103;FS=0.000;MLEAC=1;MLEAF=0.500;MQ=40.36;MQRankSum=-0.957;QD=13.63;ReadPosRankSum=-0.466;SOR=0.693	GT:AD:DP:GQ:PL	0/1:33,19:52:99:737,0,3434
2R	12066743	.	G	A	705.77	.	AC=1;AF=0.500;AN=2;BaseQRankSum=3.390;ClippingRankSum=0.000;DP=54;ExcessHet=3.0103;FS=0.000;MLEAC=1;MLEAF=0.500;MQ=40.38;MQRankSum=-0.965;QD=13.07;ReadPosRankSum=-0.222;SOR=0.725	GT:AD:DP:GQ:PL	0/1:34,20:54:99:734,0,3464
2R	12066745	.	C	T	705.77	.	AC=1;AF=0.500;AN=2;BaseQRankSum=0.326;ClippingRankSum=0.000;DP=55;ExcessHet=3.0103;FS=0.000;MLEAC=1;MLEAF=0.500;MQ=40.39;MQRankSum=-0.906;QD=12.83;ReadPosRankSum=0.150;SOR=0.794	GT:AD:DP:GQ:PL	0/1:35,20:55:99:734,0,3464
2R	12066805	.	G	A	2311.77	.	AC=2;AF=1.00;AN=2;DP=53;ExcessHet=3.0103;FS=0.000;MLEAC=2;MLEAF=1.00;MQ=38.24;QD=28.48;SOR=0.892	GT:AD:DP:GQ:PL	1/1:0,53:53:99:2340,159,0
2R	12066810	.	T	TG	2405.73	.	AC=2;AF=1.00;AN=2;DP=53;ExcessHet=3.0103;FS=0.000;MLEAC=2;MLEAF=1.00;MQ=37.99;QD=28.37;SOR=0.981	GT:AD:DP:GQ:PL	1/1:0,53:53:99:2443,166,0
2R	12066816	.	T	A	2356.77	.	AC=2;AF=1.00;AN=2;DP=53;ExcessHet=3.0103;FS=0.000;MLEAC=2;MLEAF=1.00;MQ=37.93;QD=25.04;SOR=0.892	GT:AD:DP:GQ:PL	1/1:0,53:53:99:2385,160,0
2R	12066824	.	G	T	2401.77	.	AC=2;AF=1.00;AN=2;DP=52;ExcessHet=3.0103;FS=0.000;MLEAC=2;MLEAF=1.00;MQ=37.77;QD=31.48;SOR=0.770	GT:AD:DP:GQ:PL	1/1:0,52:52:99:2430,163,0
2R	12066825	.	C	T	2446.77	.	AC=2;AF=1.00;AN=2;DP=52;ExcessHet=3.0103;FS=0.000;MLEAC=2;MLEAF=1.00;MQ=37.77;QD=30.13;SOR=0.770	GT:AD:DP:GQ:PL	1/1:0,52:52:99:2475,166,0
2R	12066827	.	T	TCA	2437.73	.	AC=2;AF=1.00;AN=2;DP=53;ExcessHet=3.0103;FS=0.000;MLEAC=2;MLEAF=1.00;MQ=37.77;QD=31.48;SOR=0.730	GT:AD:DP:GQ:PL	1/1:0,53:53:99:2475,166,0
2R	12066829	.	AAC	A	2527.73	.	AC=2;AF=1.00;AN=2;DP=51;ExcessHet=3.0103;FS=0.000;MLEAC=2;MLEAF=1.00;MQ=37.67;QD=25.52;SOR=0.813	GT:AD:DP:GQ:PL	1/1:0,51:51:99:2565,172,0
2R	12066843	.	A	G	2581.77	.	AC=2;AF=1.00;AN=2;DP=56;ExcessHet=3.0103;FS=0.000;MLEAC=2;MLEAF=1.00;MQ=37.52;QD=27.63;SOR=0.841	GT:AD:DP:GQ:PL	1/1:0,56:56:99:2610,175,0
2R	12066848	.	A	ATGAGTTTTCATT	2842.73	.	AC=2;AF=1.00;AN=2;DP=58;ExcessHet=3.0103;FS=0.000;MLEAC=2;MLEAF=1.00;MQ=37.87;QD=34.31;SOR=0.836	GT:AD:DP:GQ:PL	1/1:0,58:58:99:2880,193,0
2R	12066851	.	AC	A	2392.73	.	AC=2;AF=1.00;AN=2;DP=53;ExcessHet=3.0103;FS=0.000;MLEAC=2;MLEAF=1.00;MQ=37.80;QD=28.36;SOR=0.981	GT:AD:DP:GQ:PL	1/1:0,53:53:99:2430,163,0
2R	12066854	.	A	ATTCTT	2482.73	.	AC=2;AF=1.00;AN=2;DP=53;ExcessHet=3.0103;FS=0.000;MLEAC=2;MLEAF=1.00;MQ=37.78;QD=29.18;SOR=0.892	GT:AD:DP:GQ:PL	1/1:0,53:53:99:2520,169,0
2R	12066858	.	A	ACGTTG	2437.73	.	AC=2;AF=1.00;AN=2;DP=52;ExcessHet=3.0103;FS=0.000;MLEAC=2;MLEAF=1.00;MQ=37.95;QD=27.28;SOR=0.941	GT:AD:DP:GQ:PL	1/1:0,52:52:99:2475,166,0
2R	12066862	.	C	G	2311.77	.	AC=2;AF=1.00;AN=2;DP=51;ExcessHet=3.0103;FS=0.000;MLEAC=2;MLEAF=1.00;MQ=38.13;QD=23.44;SOR=0.813	GT:AD:DP:GQ:PL	1/1:0,51:51:99:2340,157,0
2R	12066869	.	G	A	2401.77	.	AC=2;AF=1.00;AN=2;DP=53;ExcessHet=3.0103;FS=0.000;MLEAC=2;MLEAF=1.00;MQ=38.25;QD=25.87;SOR=0.808	GT:AD:DP:GQ:PL	1/1:0,53:53:99:2430,163,0
2R	12066883	.	T	G	2446.77	.	AC=2;AF=1.00;AN=2;DP=53;ExcessHet=3.0103;FS=0.000;MLEAC=2;MLEAF=1.00;MQ=38.35;QD=28.22;SOR=0.808	GT:AD:DP:GQ:PL	1/1:0,53:53:99:2475,166,0
2R	12066886	.	T	C	2401.77	.	AC=2;AF=1.00;AN=2;DP=52;ExcessHet=3.0103;FS=0.000;MLEAC=2;MLEAF=1.00;MQ=38.30;QD=30.21;SOR=0.853	GT:AD:DP:GQ:PL	1/1:0,52:52:99:2430,163,0
2R	12066890	.	T	A	2401.77	.	AC=2;AF=1.00;AN=2;DP=52;ExcessHet=3.0103;FS=0.000;MLEAC=2;MLEAF=1.00;MQ=38.07;QD=32.03;SOR=0.853	GT:AD:DP:GQ:PL	1/1:0,52:52:99:2430,163,0
2R	12066914	.	A	T	2176.77	.	AC=2;AF=1.00;AN=2;DP=49;ExcessHet=3.0103;FS=0.000;MLEAC=2;MLEAF=1.00;MQ=38.09;QD=28.55;SOR=0.818	GT:AD:DP:GQ:PL	1/1:0,49:49:99:2205,147,0
2R	12066919	.	A	G	2176.77	.	AC=2;AF=1.00;AN=2;DP=49;ExcessHet=3.0103;FS=0.000;MLEAC=2;MLEAF=1.00;MQ=38.09;QD=26.74;SOR=0.818	GT:AD:DP:GQ:PL	1/1:0,49:49:99:2205,147,0
2R	12066925	.	A	T	2086.77	.	AC=2;AF=1.00;AN=2;DP=46;ExcessHet=3.0103;FS=0.000;MLEAC=2;MLEAF=1.00;MQ=38.43;QD=27.81;SOR=0.874	GT:AD:DP:GQ:PL	1/1:0,46:46:99:2115,141,0
2R	12066958	.	C	CTT	1842.73	.	AC=2;AF=1.00;AN=2;DP=41;ExcessHet=3.0103;FS=0.000;MLEAC=2;MLEAF=1.00;MQ=38.24;QD=31.09;SOR=0.741	GT:AD:DP:GQ:PL	1/1:0,41:41:99:1880,126,0
2R	12066962	.	C	G	1771.77	.	AC=2;AF=1.00;AN=2;DP=40;ExcessHet=3.0103;FS=0.000;MLEAC=2;MLEAF=1.00;MQ=37.81;QD=26.71;SOR=0.793	GT:AD:DP:GQ:PL	1/1:0,40:40:99:1800,120,0
2R	12066964	.	G	T	1771.77	.	AC=2;AF=1.00;AN=2;DP=38;ExcessHet=3.0103;FS=0.000;MLEAC=2;MLEAF=1.00;MQ=37.77;QD=28.02;SOR=0.693	GT:AD:DP:GQ:PL	1/1:0,38:38:99:1800,120,0
2R	12066966	.	G	A	2356.77	.	AC=2;AF=1.00;AN=2;DP=36;ExcessHet=3.0103;FS=0.000;MLEAC=2;MLEAF=1.00;MQ=37.72;QD=35.06;SOR=0.693	GT:AD:DP:GQ:PL	1/1:0,36:36:99:2385,160,0
2R	12066967	.	T	TAATAATAATATAAATAATAATAATAA	2302.73	.	AC=2;AF=1.00;AN=2;DP=37;ExcessHet=3.0103;FS=0.000;MLEAC=2;MLEAF=1.00;MQ=37.41;QD=29.61;SOR=0.746	GT:AD:DP:GQ:PL	1/1:0,37:37:99:2340,157,0
2R	12066969	.	G	T	2266.77	.	AC=2;AF=1.00;AN=2;DP=40;ExcessHet=3.0103;FS=0.000;MLEAC=2;MLEAF=1.00;MQ=38.56;QD=35.33;SOR=1.151	GT:AD:DP:GQ:PL	1/1:0,40:40:99:2295,153,0
2R	12067004	.	A	T	928.77	.	AC=1;AF=0.500;AN=2;BaseQRankSum=-0.791;ClippingRankSum=0.000;DP=39;ExcessHet=3.0103;FS=1.309;MLEAC=1;MLEAF=0.500;MQ=40.55;MQRankSum=-0.874;QD=23.81;ReadPosRankSum=2.347;SOR=1.106	GT:AD:DP:GQ:PL	0/1:16,23:39:99:957,0,1031
2R	12067013	.	T	C	1030.77	.	AC=1;AF=0.500;AN=2;BaseQRankSum=-0.084;ClippingRankSum=0.000;DP=45;ExcessHet=3.0103;FS=1.207;MLEAC=1;MLEAF=0.500;MQ=40.78;MQRankSum=-0.966;QD=22.91;ReadPosRankSum=1.961;SOR=1.038	GT:AD:DP:GQ:PL	0/1:19,26:45:99:1059,0,1142
2R	12067019	.	A	G	1092.77	.	AC=1;AF=0.500;AN=2;BaseQRankSum=-2.431;ClippingRankSum=0.000;DP=48;ExcessHet=3.0103;FS=1.183;MLEAC=1;MLEAF=0.500;MQ=40.93;MQRankSum=-0.801;QD=22.77;ReadPosRankSum=1.024;SOR=1.051	GT:AD:DP:GQ:PL	0/1:19,29:48:99:1121,0,1136
2R	12067035	.	G	A	689.77	.	AC=1;AF=0.500;AN=2;BaseQRankSum=0.664;ClippingRankSum=0.000;DP=56;ExcessHet=3.0103;FS=1.031;MLEAC=1;MLEAF=0.500;MQ=41.02;MQRankSum=-1.050;QD=12.32;ReadPosRankSum=0.155;SOR=0.871	GT:AD:DP:GQ:PL	0/1:23,33:56:99:718,0,432
2R	12067046	.	A	G	1353.77	.	AC=1;AF=0.500;AN=2;BaseQRankSum=-4.283;ClippingRankSum=0.000;DP=61;ExcessHet=3.0103;FS=0.000;MLEAC=1;MLEAF=0.500;MQ=41.12;MQRankSum=-1.358;QD=22.19;ReadPosRankSum=-0.263;SOR=0.678	GT:AD:DP:GQ:PL	0/1:26,35:61:99:1382,0,1190
2R	12067047	.	A	T	1353.77	.	AC=1;AF=0.500;AN=2;BaseQRankSum=-2.796;ClippingRankSum=0.000;DP=61;ExcessHet=3.0103;FS=0.000;MLEAC=1;MLEAF=0.500;MQ=41.12;MQRankSum=-1.358;QD=22.19;ReadPosRankSum=-0.329;SOR=0.678	GT:AD:DP:GQ:PL	0/1:26,35:61:99:1382,0,1190
2R	12067073	.	C	G	645.77	.	AC=1;AF=0.500;AN=2;BaseQRankSum=1.259;ClippingRankSum=0.000;DP=59;ExcessHet=3.0103;FS=0.000;MLEAC=1;MLEAF=0.500;MQ=41.42;MQRankSum=-1.168;QD=10.95;ReadPosRankSum=-0.115;SOR=0.611	GT:AD:DP:GQ:PL	0/1:28,31:59:99:674,0,602
2R	12067385	.	A	G	991.77	.	AC=1;AF=0.500;AN=2;BaseQRankSum=-0.328;ClippingRankSum=0.000;DP=46;ExcessHet=3.0103;FS=4.416;MLEAC=1;MLEAF=0.500;MQ=43.87;MQRankSum=-1.460;QD=21.56;ReadPosRankSum=-1.322;SOR=0.278	GT:AD:DP:GQ:PL	0/1:19,27:46:99:1020,0,664
2R	12067395	.	T	TGA	371.73	.	AC=1;AF=0.500;AN=2;BaseQRankSum=0.570;ClippingRankSum=0.000;DP=40;ExcessHet=3.0103;FS=3.048;MLEAC=1;MLEAF=0.500;MQ=43.90;MQRankSum=1.171;QD=9.53;ReadPosRankSum=1.906;SOR=1.410	GT:AD:DP:GQ:PL	0/1:24,15:39:99:409,0,982
2R	12067398	.	GA	G	951.73	.	AC=1;AF=0.500;AN=2;BaseQRankSum=1.890;ClippingRankSum=0.000;DP=42;ExcessHet=3.0103;FS=0.000;MLEAC=1;MLEAF=0.500;MQ=43.91;MQRankSum=-1.146;QD=22.66;ReadPosRankSum=-1.013;SOR=0.542	GT:AD:DP:GQ:PL	0/1:17,25:42:99:989,0,668
2R	12067400	.	GA	G	951.73	.	AC=1;AF=0.500;AN=2;BaseQRankSum=1.025;ClippingRankSum=0.000;DP=43;ExcessHet=3.0103;FS=0.000;MLEAC=1;MLEAF=0.500;MQ=43.91;MQRankSum=-1.181;QD=22.13;ReadPosRankSum=-0.505;SOR=0.663	GT:AD:DP:GQ:PL	0/1:18,25:43:99:989,0,668
2R	12067460	.	T	C	581.77	.	AC=1;AF=0.500;AN=2;BaseQRankSum=-0.492;ClippingRankSum=0.000;DP=47;ExcessHet=3.0103;FS=2.628;MLEAC=1;MLEAF=0.500;MQ=44.00;MQRankSum=0.000;QD=12.38;ReadPosRankSum=-0.963;SOR=1.206	GT:AD:DP:GQ:PL	0/1:29,18:47:99:610,0,1110
2R	12067476	.	G	A	548.77	.	AC=1;AF=0.500;AN=2;BaseQRankSum=-2.196;ClippingRankSum=0.000;DP=45;ExcessHet=3.0103;FS=9.267;MLEAC=1;MLEAF=0.500;MQ=44.00;MQRankSum=0.000;QD=12.19;ReadPosRankSum=-0.023;SOR=2.179	GT:AD:DP:GQ:PL	0/1:28,17:45:99:577,0,1091
2R	12067548	.	A	C	1348.77	.	AC=2;AF=1.00;AN=2;BaseQRankSum=1.317;ClippingRankSum=0.000;DP=54;ExcessHet=3.0103;FS=3.900;MLEAC=2;MLEAF=1.00;MQ=43.84;MQRankSum=-0.212;QD=24.98;ReadPosRankSum=1.477;SOR=0.916	GT:AD:DP:GQ:PL	1/1:1,53:54:99:1377,136,0
2R	12067576	.	C	T	492.77	.	AC=1;AF=0.500;AN=2;BaseQRankSum=1.757;ClippingRankSum=0.000;DP=51;ExcessHet=3.0103;FS=0.000;MLEAC=1;MLEAF=0.500;MQ=43.79;MQRankSum=0.384;QD=9.66;ReadPosRankSum=-0.341;SOR=0.656	GT:AD:DP:GQ:PL	0/1:27,24:51:99:521,0,541
2R	12067674	.	T	A	353.77	.	AC=1;AF=0.500;AN=2;BaseQRankSum=-1.306;ClippingRankSum=0.000;DP=37;ExcessHet=3.0103;FS=1.564;MLEAC=1;MLEAF=0.500;MQ=43.68;MQRankSum=0.000;QD=11.79;ReadPosRankSum=1.342;SOR=1.085	GT:AD:DP:GQ:PL	0/1:13,17:30:99:382,0,285
2R	12067708	.	G	A	365.77	.	AC=1;AF=0.500;AN=2;BaseQRankSum=0.363;ClippingRankSum=0.000;DP=33;ExcessHet=3.0103;FS=3.362;MLEAC=1;MLEAF=0.500;MQ=43.79;MQRankSum=0.000;QD=12.19;ReadPosRankSum=-0.636;SOR=1.402	GT:AD:DP:GQ:PL	0/1:12,18:30:99:394,0,242
2R	12067776	.	G	GAAA	745.73	.	AC=1;AF=0.500;AN=2;BaseQRankSum=-0.909;ClippingRankSum=0.000;DP=46;ExcessHet=3.0103;FS=0.000;MLEAC=1;MLEAF=0.500;MQ=43.75;MQRankSum=-1.432;QD=17.76;ReadPosRankSum=-1.448;SOR=0.884	GT:AD:DP:GQ:PL	0/1:21,21:42:99:783,0,741
2R	12068370	.	A	T	1517.77	.	AC=2;AF=1.00;AN=2;DP=58;ExcessHet=3.0103;FS=0.000;MLEAC=2;MLEAF=1.00;MQ=43.97;QD=26.17;SOR=1.179	GT:AD:DP:GQ:PL	1/1:0,58:58:99:1546,173,0
2R	12068392	.	T	G	1322.77	.	AC=2;AF=1.00;AN=2;DP=51;ExcessHet=3.0103;FS=0.000;MLEAC=2;MLEAF=1.00;MQ=43.96;QD=25.94;SOR=0.900	GT:AD:DP:GQ:PL	1/1:0,51:51:99:1351,152,0
2R	12068416	.	A	T	1474.77	.	AC=2;AF=1.00;AN=2;DP=55;ExcessHet=3.0103;FS=0.000;MLEAC=2;MLEAF=1.00;MQ=43.96;QD=26.81;SOR=1.061	GT:AD:DP:GQ:PL	1/1:0,55:55:99:1503,165,0
2R	12068591	.	A	G	587.77	.	AC=1;AF=0.500;AN=2;BaseQRankSum=-2.954;ClippingRankSum=0.000;DP=62;ExcessHet=3.0103;FS=2.395;MLEAC=1;MLEAF=0.500;MQ=44.00;MQRankSum=0.000;QD=9.48;ReadPosRankSum=-0.496;SOR=0.369	GT:AD:DP:GQ:PL	0/1:43,19:62:99:616,0,1685
2R	12068599	.	C	T	622.77	.	AC=1;AF=0.500;AN=2;BaseQRankSum=3.620;ClippingRankSum=0.000;DP=60;ExcessHet=3.0103;FS=3.929;MLEAC=1;MLEAF=0.500;MQ=44.00;MQRankSum=0.000;QD=10.38;ReadPosRankSum=-1.408;SOR=0.493	GT:AD:DP:GQ:PL	0/1:41,19:60:99:651,0,1609
2R	12068625	.	C	A,G	1496.77	.	AC=1,1;AF=0.500,0.500;AN=2;DP=55;ExcessHet=3.0103;FS=0.000;MLEAC=1,1;MLEAF=0.500,0.500;MQ=44.00;QD=27.21;SOR=0.970	GT:AD:DP:GQ:PL	1/2:0,15,40:55:99:1525,905,857,495,0,353
2R	12068645	.	T	A	481.77	.	AC=1;AF=0.500;AN=2;BaseQRankSum=2.054;ClippingRankSum=0.000;DP=51;ExcessHet=3.0103;FS=6.478;MLEAC=1;MLEAF=0.500;MQ=44.00;MQRankSum=0.000;QD=9.45;ReadPosRankSum=-1.569;SOR=0.395	GT:AD:DP:GQ:PL	0/1:34,17:51:99:510,0,773
2R	12068683	.	C	A	2112.77	.	AC=2;AF=1.00;AN=2;DP=50;ExcessHet=3.0103;FS=0.000;MLEAC=2;MLEAF=1.00;MQ=44.00;QD=26.96;SOR=1.656	GT:AD:DP:GQ:PL	1/1:0,50:50:99:2141,153,0
2R	12068695	.	T	A	573.77	.	AC=1;AF=0.500;AN=2;BaseQRankSum=2.063;ClippingRankSum=0.000;DP=54;ExcessHet=3.0103;FS=0.000;MLEAC=1;MLEAF=0.500;MQ=44.00;MQRankSum=0.000;QD=10.63;ReadPosRankSum=0.009;SOR=0.617	GT:AD:DP:GQ:PL	0/1:31,23:54:99:602,0,683
2R	12068708	.	G	A	525.77	.	AC=1;AF=0.500;AN=2;BaseQRankSum=1.931;ClippingRankSum=0.000;DP=51;ExcessHet=3.0103;FS=0.000;MLEAC=1;MLEAF=0.500;MQ=44.00;MQRankSum=0.000;QD=10.31;ReadPosRankSum=0.405;SOR=0.582	GT:AD:DP:GQ:PL	0/1:25,26:51:99:554,0,656
2R	12068723	.	T	C	532.77	.	AC=1;AF=0.500;AN=2;BaseQRankSum=-1.639;ClippingRankSum=0.000;DP=51;ExcessHet=3.0103;FS=0.000;MLEAC=1;MLEAF=0.500;MQ=44.00;MQRankSum=0.000;QD=10.45;ReadPosRankSum=-0.943;SOR=0.749	GT:AD:DP:GQ:PL	0/1:25,26:51:99:561,0,617
2R	12068743	.	A	C	448.77	.	AC=1;AF=0.500;AN=2;BaseQRankSum=-1.373;ClippingRankSum=0.000;DP=48;ExcessHet=3.0103;FS=1.191;MLEAC=1;MLEAF=0.500;MQ=44.00;MQRankSum=0.000;QD=9.55;ReadPosRankSum=-1.974;SOR=0.485	GT:AD:DP:GQ:PL	0/1:24,23:47:99:477,0,577
2R	12068763	.	A	T	516.77	.	AC=1;AF=0.500;AN=2;BaseQRankSum=0.263;ClippingRankSum=0.000;DP=48;ExcessHet=3.0103;FS=2.754;MLEAC=1;MLEAF=0.500;MQ=44.00;MQRankSum=0.000;QD=11.00;ReadPosRankSum=-1.392;SOR=0.368	GT:AD:DP:GQ:PL	0/1:22,25:47:99:545,0,469
2R	12068814	.	A	C	1208.77	.	AC=2;AF=1.00;AN=2;DP=46;ExcessHet=3.0103;FS=0.000;MLEAC=2;MLEAF=1.00;MQ=44.00;QD=26.86;SOR=1.414	GT:AD:DP:GQ:PL	1/1:0,45:45:99:1237,135,0
2R	12068934	.	G	C	252.77	.	AC=1;AF=0.500;AN=2;BaseQRankSum=0.107;ClippingRankSum=0.000;DP=28;ExcessHet=3.0103;FS=3.565;MLEAC=1;MLEAF=0.500;MQ=43.90;MQRankSum=0.000;QD=9.36;ReadPosRankSum=-1.100;SOR=1.609	GT:AD:DP:GQ:PL	0/1:14,13:27:99:281,0,307
2R	12069096	.	C	T	1002.77	.	AC=2;AF=1.00;AN=2;BaseQRankSum=1.743;ClippingRankSum=0.000;DP=39;ExcessHet=3.0103;FS=3.869;MLEAC=2;MLEAF=1.00;MQ=43.95;MQRankSum=0.000;QD=25.71;ReadPosRankSum=1.568;SOR=0.916	GT:AD:DP:GQ:PL	1/1:1,38:39:99:1031,107,0
2R	12069575	.	G	A	754.77	.	AC=1;AF=0.500;AN=2;BaseQRankSum=3.136;ClippingRankSum=0.000;DP=47;ExcessHet=3.0103;FS=17.154;MLEAC=1;MLEAF=0.500;MQ=43.92;MQRankSum=1.506;QD=16.06;ReadPosRankSum=-0.284;SOR=2.403	GT:AD:DP:GQ:PL	0/1:15,32:47:99:783,0,231
2R	12069960	.	T	A	1457.77	.	AC=2;AF=1.00;AN=2;DP=55;ExcessHet=3.0103;FS=0.000;MLEAC=2;MLEAF=1.00;MQ=43.96;QD=27.00;SOR=1.445	GT:AD:DP:GQ:PL	1/1:0,54:54:99:1486,162,0
2R	12070024	.	C	G	363.77	.	AC=1;AF=0.500;AN=2;BaseQRankSum=-1.300;ClippingRankSum=0.000;DP=44;ExcessHet=3.0103;FS=1.157;MLEAC=1;MLEAF=0.500;MQ=43.96;MQRankSum=-1.050;QD=8.27;ReadPosRankSum=0.307;SOR=0.929	GT:AD:DP:GQ:PL	0/1:24,20:44:99:392,0,523
2R	12070143	.	T	C	453.77	.	AC=1;AF=0.500;AN=2;BaseQRankSum=-5.012;ClippingRankSum=0.000;DP=59;ExcessHet=3.0103;FS=5.163;MLEAC=1;MLEAF=0.500;MQ=44.00;MQRankSum=0.000;QD=7.69;ReadPosRankSum=-0.813;SOR=1.358	GT:AD:DP:GQ:PL	0/1:34,25:59:99:482,0,796
2R	12070215	.	T	G	626.77	.	AC=1;AF=0.500;AN=2;BaseQRankSum=-2.194;ClippingRankSum=0.000;DP=56;ExcessHet=3.0103;FS=0.000;MLEAC=1;MLEAF=0.500;MQ=44.00;MQRankSum=0.000;QD=11.40;ReadPosRankSum=0.235;SOR=0.616	GT:AD:DP:GQ:PL	0/1:23,32:55:99:655,0,495
2R	12070656	.	GCCCTGTA	G	700.73	.	AC=1;AF=0.500;AN=2;BaseQRankSum=-1.786;ClippingRankSum=0.000;DP=51;ExcessHet=3.0103;FS=0.000;MLEAC=1;MLEAF=0.500;MQ=43.96;MQRankSum=0.843;QD=13.74;ReadPosRankSum=-0.145;SOR=0.578	GT:AD:DP:GQ:PL	0/1:31,20:51:99:738,0,2357
2R	12070904	.	C	CAA	304.73	.	AC=1;AF=0.500;AN=2;BaseQRankSum=1.277;ClippingRankSum=0.000;DP=40;ExcessHet=3.0103;FS=15.494;MLEAC=1;MLEAF=0.500;MQ=43.95;MQRankSum=0.793;QD=8.24;ReadPosRankSum=-1.226;SOR=0.850	GT:AD:DP:GQ:PL	0/1:24,13:37:99:342,0,616
2R	12070965	.	A	C	1077.77	.	AC=2;AF=1.00;AN=2;DP=40;ExcessHet=3.0103;FS=0.000;MLEAC=2;MLEAF=1.00;MQ=44.00;QD=26.94;SOR=0.902	GT:AD:DP:GQ:PL	1/1:0,40:40:99:1106,119,0
2R	12071104	.	C	G	322.77	.	AC=1;AF=0.500;AN=2;BaseQRankSum=0.115;ClippingRankSum=0.000;DP=35;ExcessHet=3.0103;FS=1.419;MLEAC=1;MLEAF=0.500;MQ=44.00;MQRankSum=0.000;QD=10.09;ReadPosRankSum=-0.362;SOR=1.179	GT:AD:DP:GQ:PL	0/1:14,18:32:99:351,0,309
2R	12071125	.	T	TA	352.73	.	AC=1;AF=0.500;AN=2;BaseQRankSum=-0.695;ClippingRankSum=0.000;DP=39;ExcessHet=3.0103;FS=5.334;MLEAC=1;MLEAF=0.500;MQ=44.00;MQRankSum=0.000;QD=10.08;ReadPosRankSum=-0.547;SOR=0.499	GT:AD:DP:GQ:PL	0/1:13,22:35:99:390,0,174
2R	12071266	.	C	T	1094.77	.	AC=1;AF=0.500;AN=2;BaseQRankSum=3.774;ClippingRankSum=0.000;DP=56;ExcessHet=3.0103;FS=7.142;MLEAC=1;MLEAF=0.500;MQ=43.97;MQRankSum=-0.929;QD=19.55;ReadPosRankSum=-1.925;SOR=0.614	GT:AD:DP:GQ:PL	0/1:27,29:56:99:1123,0,1911
2R	12071269	.	A	C	1065.77	.	AC=1;AF=0.500;AN=2;BaseQRankSum=0.156;ClippingRankSum=0.000;DP=55;ExcessHet=3.0103;FS=5.494;MLEAC=1;MLEAF=0.500;MQ=43.96;MQRankSum=-0.946;QD=19.38;ReadPosRankSum=-2.007;SOR=0.519	GT:AD:DP:GQ:PL	0/1:27,28:55:99:1094,0,1914
2R	12071270	.	C	A	1065.77	.	AC=1;AF=0.500;AN=2;BaseQRankSum=3.329;ClippingRankSum=0.000;DP=55;ExcessHet=3.0103;FS=5.494;MLEAC=1;MLEAF=0.500;MQ=43.96;MQRankSum=-0.946;QD=19.38;ReadPosRankSum=-2.028;SOR=0.519	GT:AD:DP:GQ:PL	0/1:27,28:55:99:1094,0,1914
2R	12071647	.	A	T	1551.77	.	AC=2;AF=1.00;AN=2;DP=58;ExcessHet=3.0103;FS=0.000;MLEAC=2;MLEAF=1.00;MQ=43.61;QD=27.22;SOR=0.877	GT:AD:DP:GQ:PL	1/1:0,57:57:99:1580,170,0
2R	12071803	.	A	G	679.77	.	AC=1;AF=0.500;AN=2;BaseQRankSum=-1.537;ClippingRankSum=0.000;DP=52;ExcessHet=3.0103;FS=5.839;MLEAC=1;MLEAF=0.500;MQ=43.72;MQRankSum=-1.072;QD=13.33;ReadPosRankSum=1.438;SOR=0.957	GT:AD:DP:GQ:PL	0/1:19,32:51:99:708,0,686
2R	12071806	.	G	A	348.77	.	AC=1;AF=0.500;AN=2;BaseQRankSum=2.338;ClippingRankSum=0.000;DP=53;ExcessHet=3.0103;FS=5.966;MLEAC=1;MLEAF=0.500;MQ=43.59;MQRankSum=1.364;QD=6.71;ReadPosRankSum=-1.010;SOR=0.799	GT:AD:DP:GQ:PL	0/1:33,19:52:99:377,0,1309
2R	12071887	.	TAAACGGAA	T	1311.73	.	AC=1;AF=0.500;AN=2;BaseQRankSum=-1.695;ClippingRankSum=0.000;DP=60;ExcessHet=3.0103;FS=1.016;MLEAC=1;MLEAF=0.500;MQ=42.91;MQRankSum=-2.681;QD=22.62;ReadPosRankSum=-1.733;SOR=0.892	GT:AD:DP:GQ:PL	0/1:24,34:58:99:1349,0,868
2R	12071958	.	A	T	700.77	.	AC=1;AF=0.500;AN=2;BaseQRankSum=-2.060;ClippingRankSum=0.000;DP=62;ExcessHet=3.0103;FS=0.000;MLEAC=1;MLEAF=0.500;MQ=42.50;MQRankSum=2.489;QD=11.30;ReadPosRankSum=0.223;SOR=0.642	GT:AD:DP:GQ:PL	0/1:41,21:62:99:729,0,1561
2R	12071973	.	G	A	733.77	.	AC=1;AF=0.500;AN=2;BaseQRankSum=0.022;ClippingRankSum=0.000;DP=63;ExcessHet=3.0103;FS=0.000;MLEAC=1;MLEAF=0.500;MQ=42.39;MQRankSum=2.676;QD=11.65;ReadPosRankSum=0.231;SOR=0.648	GT:AD:DP:GQ:PL	0/1:41,22:63:99:762,0,1566
2R	12072006	.	T	C	475.77	.	AC=1;AF=0.500;AN=2;BaseQRankSum=0.847;ClippingRankSum=0.000;DP=66;ExcessHet=3.0103;FS=0.000;MLEAC=1;MLEAF=0.500;MQ=42.19;MQRankSum=2.484;QD=7.21;ReadPosRankSum=-0.462;SOR=0.721	GT:AD:DP:GQ:PL	0/1:41,25:66:99:504,0,926
2R	12072059	.	C	G	653.77	.	AC=1;AF=0.500;AN=2;BaseQRankSum=1.599;ClippingRankSum=0.000;DP=61;ExcessHet=3.0103;FS=0.000;MLEAC=1;MLEAF=0.500;MQ=41.04;MQRankSum=-4.227;QD=10.72;ReadPosRankSum=-1.036;SOR=0.620	GT:AD:DP:GQ:PL	0/1:28,33:61:99:682,0,525
2R	12072074	.	A	G	966.77	.	AC=1;AF=0.500;AN=2;BaseQRankSum=-0.572;ClippingRankSum=0.000;DP=58;ExcessHet=3.0103;FS=0.982;MLEAC=1;MLEAF=0.500;MQ=40.46;MQRankSum=4.768;QD=16.67;ReadPosRankSum=1.893;SOR=0.846	GT:AD:DP:GQ:PL	0/1:32,26:58:99:995,0,1256
2R	12072081	.	C	G	1008.77	.	AC=1;AF=0.500;AN=2;BaseQRankSum=-0.829;ClippingRankSum=0.000;DP=58;ExcessHet=3.0103;FS=2.150;MLEAC=1;MLEAF=0.500;MQ=40.46;MQRankSum=5.039;QD=17.39;ReadPosRankSum=1.591;SOR=0.876	GT:AD:DP:GQ:PL	0/1:31,27:58:99:1037,0,1262
2R	12072090	.	A	G	882.77	.	AC=1;AF=0.500;AN=2;BaseQRankSum=-0.874;ClippingRankSum=0.000;DP=56;ExcessHet=3.0103;FS=0.000;MLEAC=1;MLEAF=0.500;MQ=40.00;MQRankSum=4.847;QD=15.76;ReadPosRankSum=2.834;SOR=0.582	GT:AD:DP:GQ:PL	0/1:32,24:56:99:911,0,1271
2R	12072093	.	T	TACAATA	1171.73	.	AC=1;AF=0.500;AN=2;BaseQRankSum=-2.355;ClippingRankSum=0.000;DP=56;ExcessHet=3.0103;FS=1.033;MLEAC=1;MLEAF=0.500;MQ=40.00;MQRankSum=-5.117;QD=20.92;ReadPosRankSum=-2.502;SOR=0.834	GT:AD:DP:GQ:PL	0/1:25,31:56:99:1209,0,998
2R	12072094	.	GT	G	1171.73	.	AC=1;AF=0.500;AN=2;BaseQRankSum=0.942;ClippingRankSum=0.000;DP=54;ExcessHet=3.0103;FS=0.000;MLEAC=1;MLEAF=0.500;MQ=40.10;MQRankSum=-5.163;QD=21.70;ReadPosRankSum=-1.665;SOR=0.836	GT:AD:DP:GQ:PL	0/1:26,28:54:99:1209,0,998
2R	12072098	.	A	G	1065.77	.	AC=1;AF=0.500;AN=2;BaseQRankSum=-1.487;ClippingRankSum=0.000;DP=54;ExcessHet=3.0103;FS=0.000;MLEAC=1;MLEAF=0.500;MQ=40.06;MQRankSum=-5.098;QD=19.74;ReadPosRankSum=-2.156;SOR=0.836	GT:AD:DP:GQ:PL	0/1:26,28:54:99:1094,0,1049
2R	12072103	.	G	T	1816.77	.	AC=2;AF=1.00;AN=2;DP=48;ExcessHet=3.0103;FS=0.000;MLEAC=2;MLEAF=1.00;MQ=39.80;QD=32.23;SOR=0.776	GT:AD:DP:GQ:PL	1/1:0,48:48:99:1845,153,0
2R	12072107	.	T	TA	805.73	.	AC=1;AF=0.500;AN=2;BaseQRankSum=-1.306;ClippingRankSum=0.000;DP=47;ExcessHet=3.0103;FS=1.121;MLEAC=1;MLEAF=0.500;MQ=39.82;MQRankSum=-5.842;QD=17.14;ReadPosRankSum=-1.056;SOR=0.663	GT:AD:DP:GQ:PL	0/1:26,21:47:99:843,0,1068
2R	12072115	.	TG	T	721.73	.	AC=1;AF=0.500;AN=2;BaseQRankSum=-1.443;ClippingRankSum=0.000;DP=46;ExcessHet=3.0103;FS=0.000;MLEAC=1;MLEAF=0.500;MQ=39.97;MQRankSum=-5.756;QD=15.69;ReadPosRankSum=-0.852;SOR=0.720	GT:AD:DP:GQ:PL	0/1:27,19:46:99:759,0,1074
2R	12072118	.	CA	C	679.73	.	AC=1;AF=0.500;AN=2;BaseQRankSum=-0.647;ClippingRankSum=0.000;DP=46;ExcessHet=3.0103;FS=0.000;MLEAC=1;MLEAF=0.500;MQ=39.97;MQRankSum=-5.756;QD=14.78;ReadPosRankSum=-1.318;SOR=0.720	GT:AD:DP:GQ:PL	0/1:27,19:46:99:717,0,1077
2R	12072120	.	TATTAATTAAGGCG	T	670.73	.	AC=1;AF=0.500;AN=2;BaseQRankSum=0.470;ClippingRankSum=0.000;DP=47;ExcessHet=3.0103;FS=1.110;MLEAC=1;MLEAF=0.500;MQ=40.01;MQRankSum=-5.789;QD=14.27;SOR=0.535	GT:AD:DP:GQ:PL	0/1:28,19:47:99:708,0,1203
2R	12072130	.	G	A	488.77	.	AC=1;AF=0.500;AN=2;BaseQRankSum=1.520;ClippingRankSum=0.000;DP=42;ExcessHet=3.0103;FS=1.218;MLEAC=1;MLEAF=0.500;MQ=39.67;MQRankSum=5.567;QD=11.64;ReadPosRankSum=4.572;SOR=1.051	GT:AD:DP:GQ:PL	0/1:19,23:42:99:517,0,729
2R	12072149	.	A	AATTTCATGT	391.73	.	AC=1;AF=0.500;AN=2;BaseQRankSum=0.573;ClippingRankSum=0.000;DP=36;ExcessHet=3.0103;FS=3.576;MLEAC=1;MLEAF=0.500;MQ=41.42;MQRankSum=-4.817;QD=10.88;ReadPosRankSum=-2.078;SOR=1.578	GT:AD:DP:GQ:PL	0/1:25,11:36:99:429,0,1000
2R	12072155	.	T	A	487.77	.	AC=1;AF=0.500;AN=2;BaseQRankSum=3.150;ClippingRankSum=0.000;DP=37;ExcessHet=3.0103;FS=1.484;MLEAC=1;MLEAF=0.500;MQ=41.41;MQRankSum=-4.832;QD=13.18;ReadPosRankSum=0.712;SOR=1.138	GT:AD:DP:GQ:PL	0/1:24,13:37:99:516,0,966
2R	12072163	.	A	AGTTTT	559.73	.	AC=1;AF=0.500;AN=2;BaseQRankSum=-0.594;ClippingRankSum=0.000;DP=39;ExcessHet=3.0103;FS=1.378;MLEAC=1;MLEAF=0.500;MQ=41.41;MQRankSum=-4.883;QD=14.35;ReadPosRankSum=0.772;SOR=1.179	GT:AD:DP:GQ:PL	0/1:24,15:39:99:597,0,1002
2R	12072165	.	AT	A	646.73	.	AC=1;AF=0.500;AN=2;BaseQRankSum=-0.591;ClippingRankSum=0.000;DP=39;ExcessHet=3.0103;FS=1.390;MLEAC=1;MLEAF=0.500;MQ=41.29;MQRankSum=-5.086;QD=16.58;ReadPosRankSum=0.273;SOR=1.144	GT:AD:DP:GQ:PL	0/1:23,16:39:99:684,0,954
2R	12072170	.	C	T	700.77	.	AC=1;AF=0.500;AN=2;BaseQRankSum=1.196;ClippingRankSum=0.000;DP=41;ExcessHet=3.0103;FS=3.038;MLEAC=1;MLEAF=0.500;MQ=40.60;MQRankSum=-5.242;QD=17.09;ReadPosRankSum=-0.066;SOR=1.347	GT:AD:DP:GQ:PL	0/1:23,18:41:99:729,0,909
2R	12072178	.	A	G	700.77	.	AC=1;AF=0.500;AN=2;BaseQRankSum=-3.060;ClippingRankSum=0.000;DP=41;ExcessHet=3.0103;FS=4.886;MLEAC=1;MLEAF=0.500;MQ=40.55;MQRankSum=-5.362;QD=17.09;ReadPosRankSum=-0.275;SOR=1.545	GT:AD:DP:GQ:PL	0/1:22,19:41:99:729,0,909
2R	12072185	.	G	C	729.77	.	AC=1;AF=0.500;AN=2;BaseQRankSum=-1.228;ClippingRankSum=0.000;DP=41;ExcessHet=3.0103;FS=2.963;MLEAC=1;MLEAF=0.500;MQ=40.50;MQRankSum=-5.245;QD=17.80;ReadPosRankSum=-0.861;SOR=1.371	GT:AD:DP:GQ:PL	0/1:21,20:41:99:758,0,822
2R	12072217	.	AT	A	2077.73	.	AC=2;AF=1.00;AN=2;DP=46;ExcessHet=3.0103;FS=0.000;MLEAC=2;MLEAF=1.00;MQ=39.84;QD=33.56;SOR=1.329	GT:AD:DP:GQ:PL	1/1:0,46:46:99:2115,141,0
2R	12072225	.	A	T	2176.77	.	AC=2;AF=1.00;AN=2;DP=49;ExcessHet=3.0103;FS=0.000;MLEAC=2;MLEAF=1.00;MQ=39.58;QD=27.87;SOR=1.473	GT:AD:DP:GQ:PL	1/1:0,49:49:99:2205,147,0
2R	12072233	.	A	C	2311.77	.	AC=2;AF=1.00;AN=2;DP=50;ExcessHet=3.0103;FS=0.000;MLEAC=2;MLEAF=1.00;MQ=39.71;QD=29.38;SOR=1.270	GT:AD:DP:GQ:PL	1/1:0,50:50:99:2340,157,0
2R	12072236	.	C	CT	2392.73	.	AC=2;AF=1.00;AN=2;DP=50;ExcessHet=3.0103;FS=0.000;MLEAC=2;MLEAF=1.00;MQ=39.82;QD=29.94;SOR=1.157	GT:AD:DP:GQ:PL	1/1:0,50:50:99:2430,163,0
2R	12072243	.	G	T	2364.77	.	AC=2;AF=1.00;AN=2;DP=51;ExcessHet=3.0103;FS=0.000;MLEAC=2;MLEAF=1.00;MQ=40.10;QD=28.00;SOR=0.813	GT:AD:DP:GQ:PL	1/1:0,51:51:99:2393,163,0
2R	12072248	.	T	C	2209.77	.	AC=2;AF=1.00;AN=2;DP=50;ExcessHet=3.0103;FS=0.000;MLEAC=2;MLEAF=1.00;MQ=40.38;QD=29.61;SOR=0.859	GT:AD:DP:GQ:PL	1/1:0,50:50:99:2238,153,0
2R	12072264	.	T	C	1359.77	.	AC=2;AF=1.00;AN=2;DP=52;ExcessHet=3.0103;FS=0.000;MLEAC=2;MLEAF=1.00;MQ=40.50;QD=26.15;SOR=0.693	GT:AD:DP:GQ:PL	1/1:0,52:52:99:1388,155,0
2R	12072276	.	A	G	1471.77	.	AC=2;AF=1.00;AN=2;DP=54;ExcessHet=3.0103;FS=0.000;MLEAC=2;MLEAF=1.00;MQ=40.76;QD=27.25;SOR=0.767	GT:AD:DP:GQ:PL	1/1:0,54:54:99:1500,162,0
2R	12072291	.	T	TCC	1828.73	.	AC=2;AF=1.00;AN=2;DP=52;ExcessHet=3.0103;FS=0.000;MLEAC=2;MLEAF=1.00;MQ=40.37;QD=31.60;SOR=0.776	GT:AD:DP:GQ:PL	1/1:0,48:48:99:1866,144,0
2R	12072302	.	A	ATTTAGTTGG	2112.73	.	AC=2;AF=1.00;AN=2;DP=47;ExcessHet=3.0103;FS=0.000;MLEAC=2;MLEAF=1.00;MQ=40.16;QD=28.47;SOR=0.735	GT:AD:DP:GQ:PL	1/1:0,47:47:99:2150,144,0
2R	12072383	.	G	C	1022.77	.	AC=2;AF=1.00;AN=2;DP=38;ExcessHet=3.0103;FS=0.000;MLEAC=2;MLEAF=1.00;MQ=42.25;QD=27.64;SOR=0.859	GT:AD:DP:GQ:PL	1/1:0,37:37:99:1051,111,0
2R	12072460	.	T	G	968.77	.	AC=2;AF=1.00;AN=2;DP=37;ExcessHet=3.0103;FS=0.000;MLEAC=2;MLEAF=1.00;MQ=43.11;QD=26.18;SOR=0.859	GT:AD:DP:GQ:PL	1/1:0,37:37:99:997,110,0
2R	12072558	.	G	A	553.77	.	AC=1;AF=0.500;AN=2;BaseQRankSum=2.052;ClippingRankSum=0.000;DP=33;ExcessHet=3.0103;FS=0.000;MLEAC=1;MLEAF=0.500;MQ=43.40;MQRankSum=-1.421;QD=16.78;ReadPosRankSum=0.000;SOR=0.665	GT:AD:DP:GQ:PL	0/1:9,24:33:99:582,0,149
2R	12072577	.	C	T	517.77	.	AC=1;AF=0.500;AN=2;BaseQRankSum=-1.127;ClippingRankSum=0.000;DP=35;ExcessHet=3.0103;FS=1.421;MLEAC=1;MLEAF=0.500;MQ=43.55;MQRankSum=-1.270;QD=14.79;ReadPosRankSum=0.416;SOR=0.426	GT:AD:DP:GQ:PL	0/1:11,24:35:99:546,0,212
2R	12072789	.	A	G	1047.77	.	AC=2;AF=1.00;AN=2;DP=39;ExcessHet=3.0103;FS=0.000;MLEAC=2;MLEAF=1.00;MQ=43.95;QD=26.87;SOR=0.743	GT:AD:DP:GQ:PL	1/1:0,39:39:99:1076,117,0
2R	12073000	.	GAGAGCAC	G	832.73	.	AC=1;AF=0.500;AN=2;BaseQRankSum=-0.776;ClippingRankSum=0.000;DP=41;ExcessHet=3.0103;FS=2.794;MLEAC=1;MLEAF=0.500;MQ=44.00;MQRankSum=0.000;QD=20.82;ReadPosRankSum=0.721;SOR=0.340	GT:AD:DP:GQ:PL	0/1:18,22:40:99:870,0,1359
2R	12073148	.	G	T	357.77	.	AC=1;AF=0.500;AN=2;BaseQRankSum=0.393;ClippingRankSum=0.000;DP=31;ExcessHet=3.0103;FS=5.608;MLEAC=1;MLEAF=0.500;MQ=44.00;MQRankSum=0.000;QD=11.54;ReadPosRankSum=1.485;SOR=0.556	GT:AD:DP:GQ:PL	0/1:13,18:31:99:386,0,258
2R	12073204	.	CT	C	472.73	.	AC=1;AF=0.500;AN=2;BaseQRankSum=-0.218;ClippingRankSum=0.000;DP=36;ExcessHet=3.0103;FS=1.301;MLEAC=1;MLEAF=0.500;MQ=44.00;MQRankSum=0.000;QD=13.13;ReadPosRankSum=1.493;SOR=0.999	GT:AD:DP:GQ:PL	0/1:21,15:36:99:510,0,824
2R	12073217	.	A	C	557.77	.	AC=1;AF=0.500;AN=2;BaseQRankSum=1.265;ClippingRankSum=0.000;DP=39;ExcessHet=3.0103;FS=0.000;MLEAC=1;MLEAF=0.500;MQ=44.00;MQRankSum=0.000;QD=14.30;ReadPosRankSum=0.808;SOR=0.675	GT:AD:DP:GQ:PL	0/1:22,17:39:99:586,0,841
2R	12073317	.	T	G	415.77	.	AC=1;AF=0.500;AN=2;BaseQRankSum=-1.186;ClippingRankSum=0.000;DP=52;ExcessHet=3.0103;FS=10.334;MLEAC=1;MLEAF=0.500;MQ=43.96;MQRankSum=-1.129;QD=8.00;ReadPosRankSum=0.950;SOR=0.472	GT:AD:DP:GQ:PL	0/1:30,22:52:99:444,0,657
2R	12073461	.	C	T	514.77	.	AC=1;AF=0.500;AN=2;BaseQRankSum=2.674;ClippingRankSum=0.000;DP=59;ExcessHet=3.0103;FS=5.239;MLEAC=1;MLEAF=0.500;MQ=43.97;MQRankSum=-1.092;QD=8.72;ReadPosRankSum=1.470;SOR=0.850	GT:AD:DP:GQ:PL	0/1:33,26:59:99:543,0,696
2R	12073484	.	C	T	946.77	.	AC=1;AF=0.500;AN=2;BaseQRankSum=0.643;ClippingRankSum=0.000;DP=61;ExcessHet=3.0103;FS=3.524;MLEAC=1;MLEAF=0.500;MQ=43.97;MQRankSum=-1.089;QD=15.52;ReadPosRankSum=0.089;SOR=0.768	GT:AD:DP:GQ:PL	0/1:34,27:61:99:975,0,1575
2R	12073485	.	T	C	946.77	.	AC=1;AF=0.500;AN=2;BaseQRankSum=-3.832;ClippingRankSum=0.000;DP=60;ExcessHet=3.0103;FS=2.188;MLEAC=1;MLEAF=0.500;MQ=43.97;MQRankSum=-1.072;QD=15.78;ReadPosRankSum=-0.206;SOR=0.799	GT:AD:DP:GQ:PL	0/1:33,27:60:99:975,0,1575
2R	12074659	.	A	ACGAATC	1843.73	.	AC=2;AF=1.00;AN=2;DP=41;ExcessHet=3.0103;FS=0.000;MLEAC=2;MLEAF=1.00;MQ=43.71;QD=29.26;SOR=1.347	GT:AD:DP:GQ:PL	1/1:0,41:41:99:1881,129,0
2R	12074666	.	C	T	1929.77	.	AC=2;AF=1.00;AN=2;DP=41;ExcessHet=3.0103;FS=0.000;MLEAC=2;MLEAF=1.00;MQ=43.76;QD=31.61;SOR=1.075	GT:AD:DP:GQ:PL	1/1:0,41:41:99:1958,132,0
2R	12074688	.	G	C	1801.77	.	AC=2;AF=1.00;AN=2;DP=44;ExcessHet=3.0103;FS=0.000;MLEAC=2;MLEAF=1.00;MQ=43.82;QD=27.87;SOR=0.990	GT:AD:DP:GQ:PL	1/1:0,44:44:99:1830,132,0
2R	12074741	.	G	C	1364.77	.	AC=2;AF=1.00;AN=2;DP=51;ExcessHet=3.0103;FS=0.000;MLEAC=2;MLEAF=1.00;MQ=43.85;QD=26.76;SOR=0.813	GT:AD:DP:GQ:PL	1/1:0,51:51:99:1393,152,0
2R	12074833	.	C	CA	721.73	.	AC=1;AF=0.500;AN=2;BaseQRankSum=-2.809;ClippingRankSum=0.000;DP=50;ExcessHet=3.0103;FS=4.047;MLEAC=1;MLEAF=0.500;MQ=44.00;MQRankSum=0.000;QD=15.04;ReadPosRankSum=0.251;SOR=1.048	GT:AD:DP:GQ:PL	0/1:28,20:48:99:759,0,1111
2R	12074843	.	G	C	1146.77	.	AC=1;AF=0.500;AN=2;BaseQRankSum=0.573;ClippingRankSum=0.000;DP=52;ExcessHet=3.0103;FS=3.937;MLEAC=1;MLEAF=0.500;MQ=44.00;MQRankSum=0.000;QD=22.05;ReadPosRankSum=-0.979;SOR=0.557	GT:AD:DP:GQ:PL	0/1:20,32:52:99:1175,0,750
2R	12074844	.	G	A	2344.77	.	AC=2;AF=1.00;AN=2;DP=51;ExcessHet=3.0103;FS=0.000;MLEAC=2;MLEAF=1.00;MQ=44.00;QD=29.31;SOR=0.813	GT:AD:DP:GQ:PL	1/1:0,51:51:99:2373,163,0
2R	12074846	.	G	C	2285.77	.	AC=2;AF=1.00;AN=2;DP=51;ExcessHet=3.0103;FS=0.000;MLEAC=2;MLEAF=1.00;MQ=44.00;QD=34.93;SOR=0.732	GT:AD:DP:GQ:PL	1/1:0,51:51:99:2314,157,0
2R	12074967	.	G	C	747.77	.	AC=1;AF=0.500;AN=2;BaseQRankSum=0.893;ClippingRankSum=0.000;DP=47;ExcessHet=3.0103;FS=1.239;MLEAC=1;MLEAF=0.500;MQ=44.00;MQRankSum=0.000;QD=15.91;ReadPosRankSum=-1.039;SOR=1.022	GT:AD:DP:GQ:PL	0/1:14,33:47:99:776,0,239
2R	12074976	.	A	T	1809.77	.	AC=2;AF=1.00;AN=2;DP=46;ExcessHet=3.0103;FS=0.000;MLEAC=2;MLEAF=1.00;MQ=44.00;QD=31.85;SOR=0.976	GT:AD:DP:GQ:PL	1/1:0,46:46:99:1838,144,0
2R	12074990	.	T	C	1564.77	.	AC=2;AF=1.00;AN=2;DP=55;ExcessHet=3.0103;FS=0.000;MLEAC=2;MLEAF=1.00;MQ=44.00;QD=28.45;SOR=0.804	GT:AD:DP:GQ:PL	1/1:0,55:55:99:1593,165,0
2R	12075010	.	GA	G	1822.73	.	AC=2;AF=1.00;AN=2;DP=59;ExcessHet=3.0103;FS=0.000;MLEAC=2;MLEAF=1.00;MQ=44.00;QD=30.89;SOR=0.726	GT:AD:DP:GQ:PL	1/1:0,59:59:99:1860,176,0
2R	12075039	.	A	T	420.77	.	AC=1;AF=0.500;AN=2;BaseQRankSum=-1.335;ClippingRankSum=0.000;DP=55;ExcessHet=3.0103;FS=1.039;MLEAC=1;MLEAF=0.500;MQ=44.00;MQRankSum=0.000;QD=7.65;ReadPosRankSum=1.848;SOR=0.871	GT:AD:DP:GQ:PL	0/1:33,22:55:99:449,0,772
2R	12075067	.	G	T	531.77	.	AC=1;AF=0.500;AN=2;BaseQRankSum=-1.290;ClippingRankSum=0.000;DP=62;ExcessHet=3.0103;FS=0.979;MLEAC=1;MLEAF=0.500;MQ=44.00;MQRankSum=0.000;QD=8.58;ReadPosRankSum=0.632;SOR=0.556	GT:AD:DP:GQ:PL	0/1:35,27:62:99:560,0,758
2R	12075105	.	A	C	1496.77	.	AC=2;AF=1.00;AN=2;DP=56;ExcessHet=3.0103;FS=0.000;MLEAC=2;MLEAF=1.00;MQ=44.00;QD=26.73;SOR=1.412	GT:AD:DP:GQ:PL	1/1:0,56:56:99:1525,168,0
2R	12075164	.	A	G	292.77	.	AC=1;AF=0.500;AN=2;BaseQRankSum=-1.106;ClippingRankSum=0.000;DP=55;ExcessHet=3.0103;FS=5.927;MLEAC=1;MLEAF=0.500;MQ=43.96;MQRankSum=0.736;QD=5.32;ReadPosRankSum=0.844;SOR=0.634	GT:AD:DP:GQ:PL	0/1:37,18:55:99:321,0,839
2R	12075190	.	T	C	1501.77	.	AC=2;AF=1.00;AN=2;DP=56;ExcessHet=3.0103;FS=0.000;MLEAC=2;MLEAF=1.00;MQ=43.97;QD=26.82;SOR=1.009	GT:AD:DP:GQ:PL	1/1:0,56:56:99:1530,168,0
2R	12075288	.	T	C	435.77	.	AC=1;AF=0.500;AN=2;BaseQRankSum=-2.593;ClippingRankSum=0.000;DP=46;ExcessHet=3.0103;FS=2.454;MLEAC=1;MLEAF=0.500;MQ=43.91;MQRankSum=-1.338;QD=9.47;ReadPosRankSum=0.555;SOR=0.412	GT:AD:DP:GQ:PL	0/1:22,24:46:99:464,0,452
2R	12075392	.	C	G	345.77	.	AC=1;AF=0.500;AN=2;BaseQRankSum=1.291;ClippingRankSum=0.000;DP=51;ExcessHet=3.0103;FS=1.112;MLEAC=1;MLEAF=0.500;MQ=43.85;MQRankSum=1.637;QD=6.92;ReadPosRankSum=0.123;SOR=0.505	GT:AD:DP:GQ:PL	0/1:31,19:50:99:374,0,683
2R	12075401	.	T	C	1584.77	.	AC=2;AF=1.00;AN=2;DP=48;ExcessHet=3.0103;FS=0.000;MLEAC=2;MLEAF=1.00;MQ=43.88;QD=33.72;SOR=0.919	GT:AD:DP:GQ:PL	1/1:0,47:47:99:1613,141,0
2R	12075550	.	C	T	801.77	.	AC=1;AF=0.500;AN=2;BaseQRankSum=3.622;ClippingRankSum=0.000;DP=47;ExcessHet=3.0103;FS=0.000;MLEAC=1;MLEAF=0.500;MQ=43.34;MQRankSum=-4.003;QD=17.06;ReadPosRankSum=-0.578;SOR=0.639	GT:AD:DP:GQ:PL	0/1:26,21:47:99:830,0,1026
2R	12075553	.	TCCG	T	831.73	.	AC=1;AF=0.500;AN=2;BaseQRankSum=-0.554;ClippingRankSum=0.000;DP=49;ExcessHet=3.0103;FS=1.093;MLEAC=1;MLEAF=0.500;MQ=43.37;MQRankSum=-3.772;QD=16.97;ReadPosRankSum=-0.872;SOR=0.655	GT:AD:DP:GQ:PL	0/1:26,23:49:99:869,0,1064
2R	12075557	.	A	AG	805.73	.	AC=1;AF=0.500;AN=2;BaseQRankSum=-1.089;ClippingRankSum=0.000;DP=48;ExcessHet=3.0103;FS=2.497;MLEAC=1;MLEAF=0.500;MQ=43.36;MQRankSum=-3.883;QD=16.79;ReadPosRankSum=-0.279;SOR=0.673	GT:AD:DP:GQ:PL	0/1:26,22:48:99:843,0,1068
2R	12075558	.	TACGGATAC	T	798.73	.	AC=1;AF=0.500;AN=2;BaseQRankSum=0.990;ClippingRankSum=0.000;DP=51;ExcessHet=3.0103;FS=2.388;MLEAC=1;MLEAF=0.500;MQ=43.39;MQRankSum=-4.093;QD=15.66;SOR=0.730	GT:AD:DP:GQ:PL	0/1:29,22:51:99:836,0,1151
2R	12075612	.	A	C	2286.77	.	AC=2;AF=1.00;AN=2;DP=53;ExcessHet=3.0103;FS=0.000;MLEAC=2;MLEAF=1.00;MQ=43.45;QD=23.19;SOR=1.179	GT:AD:DP:GQ:PL	1/1:0,53:53:99:2315,160,0
2R	12075614	.	ACGGTGCT	A	1153.73	.	AC=1;AF=0.500;AN=2;BaseQRankSum=0.146;ClippingRankSum=0.000;DP=57;ExcessHet=3.0103;FS=1.076;MLEAC=1;MLEAF=0.500;MQ=43.49;MQRankSum=-2.683;QD=22.19;ReadPosRankSum=-1.438;SOR=0.883	GT:AD:DP:GQ:PL	0/1:22,30:52:99:1191,0,875
2R	12075618	.	T	A	737.77	.	AC=1;AF=0.500;AN=2;BaseQRankSum=0.790;ClippingRankSum=0.000;DP=56;ExcessHet=3.0103;FS=1.076;MLEAC=1;MLEAF=0.500;MQ=43.48;MQRankSum=2.708;QD=14.19;ReadPosRankSum=-0.185;SOR=0.534	GT:AD:DP:GQ:PL	0/1:30,22:52:99:766,0,1194
2R	12075626	.	A	G	1243.77	.	AC=1;AF=0.500;AN=2;BaseQRankSum=0.591;ClippingRankSum=0.000;DP=54;ExcessHet=3.0103;FS=1.064;MLEAC=1;MLEAF=0.500;MQ=43.46;MQRankSum=-2.821;QD=23.03;ReadPosRankSum=1.443;SOR=0.914	GT:AD:DP:GQ:PL	0/1:24,30:54:99:1272,0,911
2R	12075639	.	T	C	1239.77	.	AC=1;AF=0.500;AN=2;BaseQRankSum=1.464;ClippingRankSum=0.000;DP=56;ExcessHet=3.0103;FS=1.052;MLEAC=1;MLEAF=0.500;MQ=43.48;MQRankSum=-2.696;QD=22.14;ReadPosRankSum=1.147;SOR=0.487	GT:AD:DP:GQ:PL	0/1:24,32:56:99:1268,0,936
2R	12075664	.	A	T	1227.77	.	AC=1;AF=0.500;AN=2;BaseQRankSum=0.887;ClippingRankSum=0.000;DP=57;ExcessHet=3.0103;FS=2.392;MLEAC=1;MLEAF=0.500;MQ=43.69;MQRankSum=-1.918;QD=21.54;ReadPosRankSum=0.440;SOR=0.361	GT:AD:DP:GQ:PL	0/1:23,34:57:99:1256,0,825
2R	12075752	.	G	T	554.77	.	AC=1;AF=0.500;AN=2;BaseQRankSum=-0.400;ClippingRankSum=0.000;DP=60;ExcessHet=3.0103;FS=2.234;MLEAC=1;MLEAF=0.500;MQ=43.40;MQRankSum=1.273;QD=9.56;ReadPosRankSum=-0.793;SOR=0.384	GT:AD:DP:GQ:PL	0/1:30,28:58:99:583,0,642
2R	12075946	.	T	G	1166.77	.	AC=2;AF=1.00;AN=2;DP=47;ExcessHet=3.0103;FS=0.000;MLEAC=2;MLEAF=1.00;MQ=43.29;QD=24.82;SOR=1.132	GT:AD:DP:GQ:PL	1/1:0,47:47:99:1195,138,0
2R	12076049	.	A	G	1989.77	.	AC=2;AF=1.00;AN=2;DP=74;ExcessHet=3.0103;FS=0.000;MLEAC=2;MLEAF=1.00;MQ=43.26;QD=27.26;SOR=0.776	GT:AD:DP:GQ:PL	1/1:0,73:73:99:2018,219,0
2R	12076150	.	G	A	1051.77	.	AC=1;AF=0.500;AN=2;BaseQRankSum=1.287;ClippingRankSum=0.000;DP=47;ExcessHet=3.0103;FS=0.000;MLEAC=1;MLEAF=0.500;MQ=43.77;MQRankSum=-1.066;QD=22.38;ReadPosRankSum=0.145;SOR=0.719	GT:AD:DP:GQ:PL	0/1:20,27:47:99:1080,0,1805
2R	12076155	.	C	A	1090.77	.	AC=1;AF=0.500;AN=2;BaseQRankSum=2.495;ClippingRankSum=0.000;DP=47;ExcessHet=3.0103;FS=1.134;MLEAC=1;MLEAF=0.500;MQ=43.81;MQRankSum=-0.734;QD=23.21;ReadPosRankSum=-0.715;SOR=0.611	GT:AD:DP:GQ:PL	0/1:20,27:47:99:1119,0,1887
2R	12076157	.	A	G	1042.77	.	AC=1;AF=0.500;AN=2;BaseQRankSum=0.534;ClippingRankSum=0.000;DP=47;ExcessHet=3.0103;FS=1.134;MLEAC=1;MLEAF=0.500;MQ=43.81;MQRankSum=-0.734;QD=22.19;ReadPosRankSum=-0.548;SOR=0.611	GT:AD:DP:GQ:PL	0/1:20,27:47:99:1071,0,1893
2R	12076163	.	C	T	958.77	.	AC=1;AF=0.500;AN=2;BaseQRankSum=-0.323;ClippingRankSum=0.000;DP=46;ExcessHet=3.0103;FS=0.000;MLEAC=1;MLEAF=0.500;MQ=43.85;MQRankSum=-0.438;QD=20.84;ReadPosRankSum=-0.100;SOR=0.680	GT:AD:DP:GQ:PL	0/1:21,25:46:99:987,0,1847
2R	12076254	.	G	A	501.77	.	AC=1;AF=0.500;AN=2;BaseQRankSum=0.630;ClippingRankSum=0.000;DP=51;ExcessHet=3.0103;FS=3.978;MLEAC=1;MLEAF=0.500;MQ=43.69;MQRankSum=-1.570;QD=9.84;ReadPosRankSum=1.497;SOR=0.306	GT:AD:DP:GQ:PL	0/1:26,25:51:99:530,0,999
2R	12076263	.	G	A	513.77	.	AC=1;AF=0.500;AN=2;BaseQRankSum=3.031;ClippingRankSum=0.000;DP=50;ExcessHet=3.0103;FS=4.055;MLEAC=1;MLEAF=0.500;MQ=43.69;MQRankSum=1.543;QD=10.28;ReadPosRankSum=-1.330;SOR=1.322	GT:AD:DP:GQ:PL	0/1:25,25:50:99:542,0,964
2R	12076268	.	A	ACTGCCTAATCAGT	889.73	.	AC=1;AF=0.500;AN=2;BaseQRankSum=0.641;ClippingRankSum=0.000;DP=49;ExcessHet=3.0103;FS=4.144;MLEAC=1;MLEAF=0.500;MQ=43.68;MQRankSum=-1.585;QD=18.93;ReadPosRankSum=1.906;SOR=0.447	GT:AD:DP:GQ:PL	0/1:24,23:47:99:927,0,938
2R	12076284	.	C	A	1240.77	.	AC=2;AF=1.00;AN=2;DP=46;ExcessHet=3.0103;FS=0.000;MLEAC=2;MLEAF=1.00;MQ=43.70;QD=26.97;SOR=0.976	GT:AD:DP:GQ:PL	1/1:0,46:46:99:1269,138,0
2R	12076341	.	G	C	371.77	.	AC=1;AF=0.500;AN=2;BaseQRankSum=1.428;ClippingRankSum=0.000;DP=37;ExcessHet=3.0103;FS=1.273;MLEAC=1;MLEAF=0.500;MQ=43.84;MQRankSum=-1.799;QD=10.05;ReadPosRankSum=-1.886;SOR=0.842	GT:AD:DP:GQ:PL	0/1:19,18:37:99:400,0,405
2R	12076424	.	T	A	313.77	.	AC=1;AF=0.500;AN=2;BaseQRankSum=-3.677;ClippingRankSum=0.000;DP=35;ExcessHet=3.0103;FS=4.982;MLEAC=1;MLEAF=0.500;MQ=44.00;MQRankSum=0.000;QD=8.96;ReadPosRankSum=1.007;SOR=0.848	GT:AD:DP:GQ:PL	0/1:18,17:35:99:342,0,413
2R	12076589	.	C	G	1228.77	.	AC=2;AF=1.00;AN=2;DP=47;ExcessHet=3.0103;FS=0.000;MLEAC=2;MLEAF=1.00;MQ=44.00;QD=26.14;SOR=1.514	GT:AD:DP:GQ:PL	1/1:0,47:47:99:1257,140,0
2R	12077230	.	C	T	337.77	.	AC=1;AF=0.500;AN=2;BaseQRankSum=2.712;ClippingRankSum=0.000;DP=46;ExcessHet=3.0103;FS=0.000;MLEAC=1;MLEAF=0.500;MQ=43.96;MQRankSum=-1.203;QD=7.34;ReadPosRankSum=-1.189;SOR=0.562	GT:AD:DP:GQ:PL	0/1:28,18:46:99:366,0,1090
2R	12077242	.	C	T	653.77	.	AC=1;AF=0.500;AN=2;BaseQRankSum=2.433;ClippingRankSum=0.000;DP=47;ExcessHet=3.0103;FS=0.000;MLEAC=1;MLEAF=0.500;MQ=43.92;MQRankSum=0.443;QD=13.91;ReadPosRankSum=0.523;SOR=0.665	GT:AD:DP:GQ:PL	0/1:17,30:47:99:682,0,624
2R	12077303	.	A	T	2123.77	.	AC=2;AF=1.00;AN=2;DP=49;ExcessHet=3.0103;FS=0.000;MLEAC=2;MLEAF=1.00;MQ=43.67;QD=21.18;SOR=1.473	GT:AD:DP:GQ:PL	1/1:0,49:49:99:2152,147,0
```
